## Supplementary material for "Population-level whole genome sequencing of *Ascochyta rabiei* identifies genomic loci associated with isolate aggressiveness": Data: All_230_sorted.vcf (part 18 of 22)

```
ARME14_CTG_16	922532	SARME14_CTG_16_922532	C	T	.	PASS	AB=0;ABP=0;AC=7;AF=0.0262172;AN=267;ANN=T|intergenic_region|MODIFIER|EKO05_009243-EKO05_009244|EKO05_009243-EKO05_009244|intergenic_region|EKO05_009243-EKO05_009244|||n.922532C>T||||||;AO=444;CIGAR=1X;DPB=18041;DPRA=0.972552;EPP=35.8954;EPPR=1488.65;GTI=0;LEN=1;MEANALT=1.18182;MQM=59.8311;MQMR=59.9573;NS=267;NUMALT=1;ODDS=42.0186;PAIRED=1;PAIREDR=0.998341;PAO=0;PQA=0;PQR=0;PRO=0;QA=15383;QR=619171;RO=17478;RPL=231;RPP=4.59489;RPPR=696.153;RPR=213;RUN=1;SAF=212;SAP=4.96658;SAR=232;SRF=7634;SRP=609.812;SRR=9844;TYPE=snp;technology.Illumina=1;DP=16210	GT:AD:DP:GQ:PL	0/0:58,0:58:100:0,174,255	0/0:68,0:68:100:0,204,255	0/0:70,0:70:100:0,210,255	0/0:36,0:36:99:0,108,255	0/0:76,1:77:100:0,196,255	0/0:59,1:60:99:0,144,255	0/0:90,0:90:100:0,255,255	0/0:75,0:75:100:0,225,255	0/0:76,0:76:100:0,228,255	0/0:73,0:73:100:0,219,255	0/0:89,0:89:100:0,255,255	0/0:84,1:85:100:0,219,255	0/0:30,1:31:99:0,57,255	0/0:66,0:66:100:0,198,255	0/0:54,0:54:100:0,162,255	0/0:57,0:57:100:0,171,255	0/0:53,0:53:99:0,159,255	0/0:48,0:48:99:0,144,255	0/0:69,0:69:100:0,207,255	0/0:72,0:72:100:0,216,255	1/1:0,69:69:100:255,207,0	0/0:54,0:54:100:0,162,255	0/0:67,0:67:100:0,201,255	1/1:0,67:67:100:255,201,0	0/0:63,0:63:100:0,189,255	0/0:64,0:64:100:0,192,255	0/0:46,0:46:99:0,138,255	1/1:0,58:58:100:255,174,0	0/0:74,0:74:100:0,222,255	0/0:54,0:54:100:0,162,255	1/1:0,61:61:100:255,183,0	0/0:60,0:60:100:0,180,255	0/0:71,0:71:100:0,213,255	0/0:54,0:54:100:0,162,255	0/0:61,0:61:100:0,183,255	0/0:60,0:60:100:0,180,255	0/0:50,0:50:99:0,150,255	0/0:60,0:60:100:0,180,255	0/0:56,0:56:100:0,168,255	0/0:54,0:54:100:0,162,255	0/0:54,0:54:100:0,162,255	0/0:69,0:69:100:0,207,255	0/0:42,0:42:99:0,126,255	0/0:49,0:49:99:0,147,255	0/0:67,0:67:100:0,201,255	0/0:43,0:43:99:0,129,255	0/0:42,0:42:99:0,126,255	0/0:49,0:49:99:0,147,255	0/0:42,0:42:99:0,126,255	0/0:264,0:264:100:0,255,255	0/0:59,0:59:100:0,177,255	0/0:37,0:37:99:0,111,255	0/0:73,0:73:100:0,219,255	0/0:57,0:57:100:0,171,255	0/0:46,0:46:99:0,138,255	0/0:42,0:42:99:0,126,255	0/0:65,0:65:100:0,195,255	0/0:52,0:52:99:0,156,255	0/0:43,0:43:99:0,129,255	0/0:39,0:39:99:0,117,255	0/0:58,0:58:100:0,174,255	0/0:57,0:57:100:0,171,255	0/0:42,0:42:99:0,126,255	0/0:54,0:54:100:0,162,255	0/0:53,0:53:99:0,159,255	0/0:44,0:44:99:0,132,255	0/0:38,0:38:99:0,114,255	0/0:46,0:46:99:0,138,255	0/0:66,0:66:100:0,198,255	0/0:84,0:84:100:0,253,255	0/0:41,0:41:99:0,123,255	0/0:55,0:55:100:0,165,255	0/0:38,0:38:99:0,114,255	0/0:65,0:65:100:0,195,255	0/0:67,0:67:100:0,201,255	0/0:48,0:48:99:0,144,255	0/0:48,0:48:99:0,144,255	0/0:63,0:63:100:0,189,255	0/0:56,0:56:100:0,168,255	0/0:64,0:64:100:0,192,255	0/0:55,0:55:100:0,165,255	0/0:82,0:82:100:0,247,255	0/0:46,0:46:99:0,138,255	0/0:54,0:54:100:0,162,255	0/0:70,0:70:100:0,210,255	0/0:55,0:55:100:0,165,255	0/0:54,0:54:100:0,162,255	0/0:62,0:62:100:0,186,255	1/1:0,52:52:99:255,156,0	1/1:0,69:69:100:255,207,0	1/1:0,53:53:99:255,159,0	0/0:68,0:68:100:0,204,255	0/0:67,0:67:100:0,201,255	0/0:49,0:49:99:0,147,255	0/0:66,1:67:100:0,166,255	0/0:57,0:57:100:0,171,255	0/0:64,0:64:100:0,192,255	0/0:44,0:44:99:0,132,255	0/0:75,0:75:100:0,225,255	0/0:51,0:51:99:0,153,255	0/0:73,0:73:100:0,219,255	0/0:82,0:82:100:0,247,255	0/0:113,0:113:100:0,255,255	0/0:64,0:64:100:0,192,255	0/0:47,0:47:99:0,141,255	0/0:61,0:61:100:0,183,255	0/0:73,0:73:100:0,219,255	0/0:65,0:65:100:0,195,255	0/0:61,0:61:100:0,183,255	0/0:80,0:80:100:0,240,255	0/0:74,0:74:100:0,222,255	0/0:58,0:58:100:0,174,255	0/0:67,0:67:100:0,201,255	0/0:80,0:80:100:0,240,255	0/0:78,0:78:100:0,234,255	0/0:64,0:64:100:0,192,255	0/0:63,0:63:100:0,189,255	0/0:96,0:96:100:0,255,255	0/0:105,0:105:100:0,255,255	0/0:70,0:70:100:0,210,255	0/0:74,0:74:100:0,222,255	0/0:57,0:57:100:0,171,255	0/0:86,0:86:100:0,255,255	0/0:108,0:108:100:0,255,255	0/0:91,0:91:100:0,255,255	0/0:73,0:73:100:0,219,255	0/0:96,0:96:100:0,255,255	0/0:82,0:82:100:0,247,255	0/0:61,0:61:100:0,183,255	0/0:77,0:77:100:0,231,255	0/0:93,0:93:100:0,255,255	0/0:76,0:76:100:0,228,255	0/0:87,0:87:100:0,255,255	0/0:71,0:71:100:0,213,255	0/0:69,0:69:100:0,207,255	0/0:61,0:61:100:0,183,255	0/0:95,0:95:100:0,255,255	0/0:83,0:83:100:0,250,255	0/0:66,0:66:100:0,198,255	0/0:88,0:88:100:0,255,255	0/0:100,0:100:100:0,255,255	0/0:61,0:61:100:0,183,255	0/0:85,0:85:100:0,255,255	0/0:69,0:69:100:0,207,255	0/0:68,0:68:100:0,204,255	0/0:86,0:86:100:0,255,255	0/0:80,0:80:100:0,240,255	0/0:57,0:57:100:0,171,255	0/0:56,0:56:100:0,168,255	0/0:82,0:82:100:0,247,255	0/0:88,0:88:100:0,255,255	0/0:77,0:77:100:0,231,255	0/0:86,0:86:100:0,255,255	0/0:68,0:68:100:0,204,255	0/0:79,0:79:100:0,237,255	0/0:77,0:77:100:0,231,255	0/0:101,0:101:100:0,255,255	0/0:98,0:98:100:0,255,255	0/0:60,0:60:100:0,180,255	0/0:89,0:89:100:0,255,255	0/0:49,0:49:99:0,147,255	0/0:74,0:74:100:0,222,255	0/0:90,0:90:100:0,255,255	0/0:101,0:101:100:0,255,255	0/0:79,0:79:100:0,237,255	0/0:71,0:71:100:0,213,255	0/0:80,0:80:100:0,240,255	0/0:65,0:65:100:0,195,255	0/0:73,0:73:100:0,219,255	0/0:82,0:82:100:0,247,255	0/0:91,0:91:100:0,255,255	0/0:63,0:63:100:0,189,255	0/0:65,0:65:100:0,195,255	0/0:102,0:102:100:0,255,255	0/0:94,0:94:100:0,255,255	0/0:66,0:66:100:0,198,255	0/0:116,0:116:100:0,255,255	0/0:38,0:38:99:0,114,255	0/0:67,0:67:100:0,201,255	0/0:90,0:90:100:0,255,255	0/0:54,1:55:99:0,130,255	0/0:81,0:81:100:0,244,255	0/0:86,0:86:100:0,255,255	0/0:104,0:104:100:0,255,255	0/0:95,0:95:100:0,255,255	0/0:97,0:97:100:0,255,255	0/0:80,0:80:100:0,240,255	0/0:70,0:70:100:0,210,255	0/0:67,0:67:100:0,201,255	0/0:79,0:79:100:0,237,255	0/0:65,0:65:100:0,195,255	0/0:76,0:76:100:0,228,255	0/0:77,0:77:100:0,231,255	0/0:70,0:70:100:0,210,255	0/0:89,0:89:100:0,255,255	0/0:93,0:93:100:0,255,255	0/0:99,0:99:100:0,255,255	0/0:55,0:55:100:0,165,255	0/0:78,0:78:100:0,234,255	0/0:58,0:58:100:0,174,255	0/0:49,0:49:99:0,147,255	0/0:94,0:94:100:0,255,255	0/0:86,0:86:100:0,255,255	0/0:86,0:86:100:0,255,255	0/0:74,0:74:100:0,222,255	0/0:55,0:55:100:0,165,255	0/0:167,0:167:100:0,255,255	0/0:176,1:177:100:0,255,255	0/0:44,0:44:99:0,132,255	0/0:105,0:105:100:0,255,255	0/0:100,0:100:100:0,255,255	0/0:184,0:184:100:0,255,255	0/0:79,0:79:100:0,237,255	0/0:63,1:64:99:0,156,255	0/0:54,0:54:100:0,162,255	0/0:88,1:89:100:0,232,255	0/0:66,0:66:100:0,198,255	0/0:69,0:69:100:0,207,255	0/0:53,1:54:99:0,127,255	0/0:72,0:72:100:0,216,255	0/0:94,0:94:100:0,255,255	0/0:102,0:102:100:0,255,255	0/0:45,0:45:99:0,135,255	0/0:38,0:38:99:0,114,255	0/0:60,0:60:100:0,180,255	0/0:63,1:64:99:0,156,255	0/0:61,0:61:100:0,183,255	0/0:93,0:93:100:0,255,255	0/0:39,0:39:99:0,117,255	0/0:56,0:56:100:0,168,255
ARME14_CTG_16	925118	SARME14_CTG_16_925118	A	G	.	PASS	AB=0;ABP=0;AC=4;AF=0.0149813;AN=267;ANN=G|intergenic_region|MODIFIER|EKO05_009243-EKO05_009244|EKO05_009243-EKO05_009244|intergenic_region|EKO05_009243-EKO05_009244|||n.925118A>G||||||;AO=361;CIGAR=1X;DPB=23954;DPRA=1.07654;EPP=12.1594;EPPR=3.60088;GTI=0;LEN=1;MEANALT=1.11111;MQM=60;MQMR=59.9225;NS=267;NUMALT=1;ODDS=138.233;PAIRED=1;PAIREDR=0.999278;PAO=0;PQA=0;PQR=0;PRO=0;QA=12871;QR=843351;RO=23532;RPL=211;RPP=25.3927;RPPR=181.813;RPR=150;RUN=1;SAF=149;SAP=26.8845;SAR=212;SRF=9416;SRP=2041.42;SRR=14116;TYPE=snp;technology.Illumina=1;DP=21227	GT:AD:DP:GQ:PL	0/0:64,0:64:100:0,192,255	0/0:83,0:83:100:0,250,255	0/0:73,0:73:100:0,219,255	0/0:37,0:37:99:0,111,255	0/0:104,1:105:100:0,255,255	0/0:86,0:86:100:0,255,255	0/0:143,0:143:100:0,255,255	0/0:75,0:75:100:0,225,255	0/0:138,0:138:100:0,255,255	0/0:73,0:73:100:0,219,255	0/0:158,0:158:100:0,255,255	0/0:120,0:120:100:0,255,255	0/0:54,0:54:100:0,162,255	0/0:67,0:67:100:0,201,255	0/0:84,0:84:100:0,253,255	0/0:83,0:83:100:0,250,255	0/0:88,0:88:100:0,255,255	0/0:71,0:71:100:0,213,255	0/0:76,0:76:100:0,228,255	0/0:89,0:89:100:0,255,255	0/0:80,0:80:100:0,240,255	0/0:66,0:66:100:0,198,255	0/0:80,0:80:100:0,240,255	0/0:84,0:84:100:0,253,255	0/0:89,0:89:100:0,255,255	0/0:65,0:65:100:0,195,255	0/0:90,0:90:100:0,255,255	0/0:52,0:52:99:0,156,255	0/0:89,0:89:100:0,255,255	0/0:84,0:84:100:0,253,255	0/0:71,0:71:100:0,213,255	0/0:68,0:68:100:0,204,255	0/0:68,0:68:100:0,204,255	0/0:79,0:79:100:0,237,255	0/0:56,0:56:100:0,168,255	0/0:85,0:85:100:0,255,255	0/0:68,0:68:100:0,204,255	0/0:75,0:75:100:0,225,255	0/0:55,0:55:100:0,165,255	0/0:67,0:67:100:0,201,255	0/0:56,0:56:100:0,168,255	0/0:91,0:91:100:0,255,255	1/1:0,82:82:100:255,247,0	0/0:72,0:72:100:0,216,255	0/0:78,0:78:100:0,234,255	0/0:64,0:64:100:0,192,255	0/0:54,0:54:100:0,162,255	0/0:50,0:50:99:0,150,255	0/0:63,0:63:100:0,189,255	0/0:354,0:354:100:0,255,255	0/0:92,0:92:100:0,255,255	0/0:45,0:45:99:0,135,255	0/0:79,0:79:100:0,237,255	0/0:66,0:66:100:0,198,255	0/0:74,0:74:100:0,222,255	0/0:61,0:61:100:0,183,255	0/0:83,0:83:100:0,250,255	0/0:55,0:55:100:0,165,255	0/0:64,0:64:100:0,192,255	0/0:58,0:58:100:0,174,255	0/0:68,0:68:100:0,204,255	0/0:91,0:91:100:0,255,255	0/0:64,0:64:100:0,192,255	0/0:71,0:71:100:0,213,255	0/0:58,0:58:100:0,174,255	0/0:48,0:48:99:0,144,255	0/0:45,0:45:99:0,135,255	0/0:47,0:47:99:0,141,255	0/0:70,0:70:100:0,210,255	0/0:131,0:131:100:0,255,255	0/0:74,0:74:100:0,222,255	0/0:51,0:51:99:0,153,255	0/0:59,0:59:100:0,177,255	0/0:68,0:68:100:0,204,255	0/0:97,0:97:100:0,255,255	0/0:67,0:67:100:0,201,255	0/0:61,0:61:100:0,183,255	0/0:89,0:89:100:0,255,255	0/0:72,0:72:100:0,216,255	0/0:95,0:95:100:0,255,255	0/0:73,0:73:100:0,219,255	0/0:95,0:95:100:0,255,255	0/0:45,0:45:99:0,135,255	0/0:71,0:71:100:0,213,255	0/0:85,0:85:100:0,255,255	0/0:75,0:75:100:0,225,255	0/0:81,0:81:100:0,244,255	0/0:80,0:80:100:0,240,255	0/0:69,0:69:100:0,207,255	0/0:77,0:77:100:0,231,255	0/0:57,0:57:100:0,171,255	0/0:86,0:86:100:0,255,255	0/0:86,0:86:100:0,255,255	0/0:53,0:53:99:0,159,255	0/0:94,0:94:100:0,255,255	0/0:79,0:79:100:0,237,255	0/0:63,0:63:100:0,189,255	0/0:61,0:61:100:0,183,255	0/0:87,0:87:100:0,255,255	0/0:72,0:72:100:0,216,255	0/0:90,0:90:100:0,255,255	0/0:91,0:91:100:0,255,255	0/0:120,0:120:100:0,255,255	0/0:67,0:67:100:0,201,255	0/0:74,0:74:100:0,222,255	0/0:87,0:87:100:0,255,255	0/0:111,0:111:100:0,255,255	0/0:77,0:77:100:0,231,255	0/0:89,0:89:100:0,255,255	0/0:94,0:94:100:0,255,255	0/0:100,0:100:100:0,255,255	0/0:84,0:84:100:0,253,255	0/0:105,0:105:100:0,255,255	0/0:105,0:105:100:0,255,255	0/0:88,0:88:100:0,255,255	0/0:106,0:106:100:0,255,255	0/0:92,0:92:100:0,255,255	0/0:121,0:121:100:0,255,255	0/0:120,0:120:100:0,255,255	0/0:89,0:89:100:0,255,255	0/0:100,0:100:100:0,255,255	0/0:110,0:110:100:0,255,255	0/0:115,0:115:100:0,255,255	0/0:120,0:120:100:0,255,255	0/0:125,0:125:100:0,255,255	0/0:95,0:95:100:0,255,255	0/0:131,0:131:100:0,255,255	0/0:109,0:109:100:0,255,255	0/0:98,0:98:100:0,255,255	0/0:106,0:106:100:0,255,255	0/0:103,0:103:100:0,255,255	0/0:103,1:104:100:0,255,255	0/0:105,0:105:100:0,255,255	0/0:88,0:88:100:0,255,255	0/0:97,0:97:100:0,255,255	0/0:77,0:77:100:0,231,255	0/0:118,0:118:100:0,255,255	0/0:117,0:117:100:0,255,255	0/0:116,0:116:100:0,255,255	0/0:98,0:98:100:0,255,255	0/0:109,0:109:100:0,255,255	0/0:77,0:77:100:0,231,255	0/0:122,0:122:100:0,255,255	0/0:104,0:104:100:0,255,255	0/0:102,0:102:100:0,255,255	0/0:95,0:95:100:0,255,255	0/0:77,0:77:100:0,231,255	0/0:84,0:84:100:0,253,255	0/0:58,0:58:100:0,174,255	1/1:0,91:91:100:255,255,0	0/0:102,0:102:100:0,255,255	1/1:0,98:98:100:255,255,0	0/0:136,0:136:100:0,255,255	0/0:84,0:84:100:0,253,255	0/0:96,0:96:100:0,255,255	0/0:92,0:92:100:0,255,255	0/0:89,0:89:100:0,255,255	0/0:120,0:120:100:0,255,255	0/0:82,0:82:100:0,247,255	0/0:133,0:133:100:0,255,255	0/0:106,0:106:100:0,255,255	0/0:123,0:123:100:0,255,255	0/0:117,0:117:100:0,255,255	0/0:100,0:100:100:0,255,255	0/0:113,0:113:100:0,255,255	0/0:105,0:105:100:0,255,255	0/0:105,0:105:100:0,255,255	0/0:104,0:104:100:0,255,255	0/0:150,0:150:100:0,255,255	0/0:134,0:134:100:0,255,255	0/0:83,0:83:100:0,250,255	0/0:90,0:90:100:0,255,255	0/0:77,0:77:100:0,231,255	0/0:116,0:116:100:0,255,255	0/0:107,1:108:100:0,255,255	0/0:75,0:75:100:0,225,255	0/0:131,0:131:100:0,255,255	0/0:56,0:56:100:0,168,255	0/0:105,0:105:100:0,255,255	0/0:122,0:122:100:0,255,255	1/1:0,85:85:100:255,255,0	0/0:101,0:101:100:0,255,255	0/0:119,0:119:100:0,255,255	0/0:80,0:80:100:0,240,255	0/0:113,0:113:100:0,255,255	0/0:127,0:127:100:0,255,255	0/0:105,0:105:100:0,255,255	0/0:89,0:89:100:0,255,255	0/0:78,0:78:100:0,234,255	0/0:86,0:86:100:0,255,255	0/0:83,0:83:100:0,250,255	0/0:107,0:107:100:0,255,255	0/0:105,0:105:100:0,255,255	0/0:124,0:124:100:0,255,255	0/0:105,1:106:100:0,255,255	0/0:128,0:128:100:0,255,255	0/0:131,0:131:100:0,255,255	0/0:103,0:103:100:0,255,255	0/0:96,0:96:100:0,255,255	0/0:70,0:70:100:0,210,255	0/0:49,0:49:99:0,147,255	0/0:97,0:97:100:0,255,255	0/0:116,0:116:100:0,255,255	0/0:108,0:108:100:0,255,255	0/0:78,0:78:100:0,234,255	0/0:85,0:85:100:0,255,255	0/0:209,0:209:100:0,255,255	0/0:254,0:254:100:0,255,255	0/0:68,0:68:100:0,204,255	0/0:176,0:176:100:0,255,255	0/0:171,0:171:100:0,255,255	0/0:297,0:297:100:0,255,255	0/0:72,0:72:100:0,216,255	0/0:77,0:77:100:0,231,255	0/0:88,0:88:100:0,255,255	0/0:79,0:79:100:0,237,255	0/0:82,0:82:100:0,247,255	0/0:71,0:71:100:0,213,255	0/0:86,1:87:100:0,226,255	0/0:79,0:79:100:0,237,255	0/0:93,0:93:100:0,255,255	0/0:83,0:83:100:0,250,255	0/0:56,0:56:100:0,168,255	0/0:60,0:60:100:0,180,255	0/0:101,0:101:100:0,255,255	0/0:118,0:118:100:0,255,255	0/0:93,0:93:100:0,255,255	0/0:146,0:146:100:0,255,255	0/0:107,0:107:100:0,255,255	0/0:84,0:84:100:0,253,255
ARME14_CTG_16	949437	SARME14_CTG_16_949437	G	A	.	PASS	AB=0;ABP=0;AC=12;AF=0.0449438;AN=267;ANN=A|missense_variant|MODERATE|EKO05_009246|EKO05_009246|transcript|EKO05_009246-T1|protein_coding|1/1|c.430G>A|p.Glu144Lys|430/465|430/465|144/154||,A|upstream_gene_variant|MODIFIER|EKO05_009247|EKO05_009247|transcript|EKO05_009247-T1|protein_coding||c.-1335G>A|||||1335|,A|upstream_gene_variant|MODIFIER|EKO05_009248|EKO05_009248|transcript|EKO05_009248-T1|protein_coding||c.-2377G>A|||||2377|,A|downstream_gene_variant|MODIFIER|EKO05_009244-T1.cds|GENE_EKO05_009244-T1.cds|transcript|EKO05_009244-T1|protein_coding||c.*1437G>A|||||1437|,A|downstream_gene_variant|MODIFIER|EKO05_009245|EKO05_009245|transcript|EKO05_009245-T1|protein_coding||c.*487G>A|||||487|;AO=871;CIGAR=1X;DPB=24788;DPRA=0.886821;EPP=4.10975;EPPR=393.434;GTI=0;LEN=1;MEANALT=1.05263;MQM=59.9357;MQMR=59.928;NS=267;NUMALT=1;ODDS=54.6818;PAIRED=1;PAIREDR=0.999456;PAO=0;PQA=0;PQR=0;PRO=0;QA=30489;QR=852176;RO=23878;RPL=309;RPP=162.59;RPPR=2660.73;RPR=562;RUN=1;SAF=495;SAP=38.3148;SAR=376;SRF=13187;SRP=569.57;SRR=10691;TYPE=snp;technology.Illumina=1;DP=22399	GT:AD:DP:GQ:PL	0/0:72,0:72:100:0,216,255	0/0:78,0:78:100:0,234,255	0/0:97,0:97:100:0,255,255	0/0:32,0:32:99:0,96,255	0/0:95,0:95:100:0,255,255	0/0:67,0:67:100:0,201,255	0/0:113,0:113:100:0,255,255	0/0:102,0:102:100:0,255,255	0/0:124,0:124:100:0,255,255	0/0:82,0:82:100:0,247,255	0/0:127,0:127:100:0,255,255	0/0:116,0:116:100:0,255,255	0/0:37,0:37:99:0,111,255	0/0:76,0:76:100:0,228,255	0/0:86,0:86:100:0,255,255	0/0:69,0:69:100:0,207,255	0/0:94,0:94:100:0,255,255	0/0:71,0:71:100:0,213,255	0/0:92,0:92:100:0,255,255	0/0:94,0:94:100:0,255,255	0/0:87,0:87:100:0,255,255	0/0:66,0:66:100:0,198,255	0/0:69,0:69:100:0,207,255	0/0:97,0:97:100:0,255,255	0/0:85,0:85:100:0,255,255	0/0:62,0:62:100:0,186,255	0/0:76,0:76:100:0,228,255	0/0:55,0:55:100:0,165,255	0/0:100,0:100:100:0,255,255	0/0:74,0:74:100:0,222,255	0/0:76,0:76:100:0,228,255	0/0:83,0:83:100:0,250,255	0/0:85,0:85:100:0,255,255	0/0:87,0:87:100:0,255,255	0/0:69,0:69:100:0,207,255	0/0:93,0:93:100:0,255,255	0/0:74,0:74:100:0,222,255	0/0:69,0:69:100:0,207,255	0/0:67,0:67:100:0,201,255	0/0:60,0:60:100:0,180,255	0/0:79,0:79:100:0,237,255	0/0:108,0:108:100:0,255,255	0/0:72,0:72:100:0,216,255	0/0:86,0:86:100:0,255,255	0/0:86,0:86:100:0,255,255	0/0:79,0:79:100:0,237,255	0/0:58,0:58:100:0,174,255	0/0:76,1:77:100:0,196,255	0/0:62,0:62:100:0,186,255	0/0:390,0:390:100:0,255,255	0/0:79,0:79:100:0,237,255	0/0:72,0:72:100:0,216,255	0/0:89,0:89:100:0,255,255	1/1:0,73:73:100:255,219,0	0/0:51,0:51:99:0,153,255	1/1:0,70:70:100:255,210,0	1/1:0,86:86:100:255,255,0	1/1:0,66:66:100:255,198,0	0/0:52,0:52:99:0,156,255	0/0:76,0:76:100:0,228,255	1/1:0,85:85:100:255,255,0	1/1:0,71:71:100:255,213,0	1/1:0,66:66:100:255,198,0	1/1:0,62:62:100:255,186,0	0/0:71,0:71:100:0,213,255	0/0:61,0:61:100:0,183,255	1/1:0,54:54:100:255,162,0	1/1:0,57:57:100:255,171,0	0/0:74,0:74:100:0,222,255	0/0:123,0:123:100:0,255,255	0/0:69,0:69:100:0,207,255	0/0:76,0:76:100:0,228,255	0/0:72,0:72:100:0,216,255	0/0:116,0:116:100:0,255,255	0/0:110,0:110:100:0,255,255	0/0:90,0:90:100:0,255,255	0/0:91,0:91:100:0,255,255	0/0:86,0:86:100:0,255,255	0/0:95,0:95:100:0,255,255	0/0:76,0:76:100:0,228,255	0/0:70,0:70:100:0,210,255	0/0:117,0:117:100:0,255,255	0/0:62,0:62:100:0,186,255	0/0:88,0:88:100:0,255,255	0/0:100,0:100:100:0,255,255	0/0:66,0:66:100:0,198,255	0/0:102,0:102:100:0,255,255	0/0:60,0:60:100:0,180,255	0/0:114,0:114:100:0,255,255	0/0:84,0:84:100:0,253,255	0/0:64,0:64:100:0,192,255	0/0:103,0:103:100:0,255,255	0/0:110,0:110:100:0,255,255	0/0:67,0:67:100:0,201,255	0/0:101,0:101:100:0,255,255	0/0:80,0:80:100:0,240,255	0/0:77,0:77:100:0,231,255	0/0:69,0:69:100:0,207,255	0/0:86,0:86:100:0,255,255	0/0:62,0:62:100:0,186,255	0/0:88,0:88:100:0,255,255	0/0:92,0:92:100:0,255,255	0/0:121,0:121:100:0,255,255	0/0:100,0:100:100:0,255,255	0/0:91,0:91:100:0,255,255	0/0:90,0:90:100:0,255,255	0/0:103,0:103:100:0,255,255	0/0:107,0:107:100:0,255,255	0/0:93,0:93:100:0,255,255	0/0:88,0:88:100:0,255,255	0/0:111,0:111:100:0,255,255	0/0:93,0:93:100:0,255,255	0/0:97,0:97:100:0,255,255	0/0:99,0:99:100:0,255,255	0/0:83,0:83:100:0,250,255	0/0:84,0:84:100:0,253,255	0/0:100,0:100:100:0,255,255	0/0:122,0:122:100:0,255,255	0/0:160,0:160:100:0,255,255	0/0:75,0:75:100:0,225,255	0/0:108,0:108:100:0,255,255	0/0:88,1:89:100:0,232,255	0/0:118,0:118:100:0,255,255	0/0:141,0:141:100:0,255,255	0/0:132,0:132:100:0,255,255	0/0:96,0:96:100:0,255,255	0/0:137,0:137:100:0,255,255	0/0:114,0:114:100:0,255,255	0/0:116,0:116:100:0,255,255	0/0:103,0:103:100:0,255,255	0/0:111,0:111:100:0,255,255	0/0:100,0:100:100:0,255,255	0/0:126,0:126:100:0,255,255	0/0:100,0:100:100:0,255,255	0/0:96,1:97:100:0,255,255	0/0:95,0:95:100:0,255,255	0/0:129,0:129:100:0,255,255	0/0:114,0:114:100:0,255,255	0/0:99,0:99:100:0,255,255	0/0:125,0:125:100:0,255,255	0/0:136,0:136:100:0,255,255	0/0:77,0:77:100:0,231,255	0/0:126,0:126:100:0,255,255	0/0:124,0:124:100:0,255,255	0/0:93,0:93:100:0,255,255	0/0:124,0:124:100:0,255,255	0/0:80,0:80:100:0,240,255	0/0:92,0:92:100:0,255,255	0/0:90,0:90:100:0,255,255	0/0:84,0:84:100:0,253,255	0/0:134,0:134:100:0,255,255	0/0:112,0:112:100:0,255,255	0/0:128,0:128:100:0,255,255	0/0:124,0:124:100:0,255,255	0/0:85,0:85:100:0,255,255	0/0:118,0:118:100:0,255,255	0/0:107,0:107:100:0,255,255	0/0:114,0:114:100:0,255,255	0/0:108,0:108:100:0,255,255	0/0:133,0:133:100:0,255,255	0/0:83,0:83:100:0,250,255	0/0:111,1:112:100:0,255,255	0/0:145,0:145:100:0,255,255	0/0:124,0:124:100:0,255,255	0/0:127,0:127:100:0,255,255	0/0:105,0:105:100:0,255,255	0/0:110,0:110:100:0,255,255	0/0:94,0:94:100:0,255,255	0/0:139,0:139:100:0,255,255	0/0:113,1:114:100:0,255,255	0/0:130,0:130:100:0,255,255	0/0:124,0:124:100:0,255,255	0/0:80,0:80:100:0,240,255	0/0:119,0:119:100:0,255,255	0/0:126,1:127:100:0,255,255	1/1:0,94:94:100:255,255,0	0/0:161,0:161:100:0,255,255	0/0:66,0:66:100:0,198,255	0/0:98,0:98:100:0,255,255	0/0:103,0:103:100:0,255,255	0/0:101,0:101:100:0,255,255	0/0:118,0:118:100:0,255,255	0/0:108,0:108:100:0,255,255	0/0:129,0:129:100:0,255,255	0/0:125,0:125:100:0,255,255	0/0:132,0:132:100:0,255,255	0/0:108,0:108:100:0,255,255	0/0:90,0:90:100:0,255,255	0/0:95,0:95:100:0,255,255	0/0:113,0:113:100:0,255,255	0/0:88,0:88:100:0,255,255	0/0:111,0:111:100:0,255,255	0/0:98,0:98:100:0,255,255	0/0:137,0:137:100:0,255,255	0/0:92,0:92:100:0,255,255	0/0:121,0:121:100:0,255,255	0/0:144,0:144:100:0,255,255	0/0:102,0:102:100:0,255,255	0/0:85,0:85:100:0,255,255	0/0:113,0:113:100:0,255,255	1/1:0,80:80:100:255,240,0	0/0:100,0:100:100:0,255,255	0/0:110,0:110:100:0,255,255	0/0:115,0:115:100:0,255,255	0/0:94,0:94:100:0,255,255	0/0:89,0:89:100:0,255,255	0/0:198,0:198:100:0,255,255	0/0:215,0:215:100:0,255,255	0/0:77,0:77:100:0,231,255	0/0:161,0:161:100:0,255,255	0/0:142,0:142:100:0,255,255	0/0:245,0:245:100:0,255,255	0/0:94,0:94:100:0,255,255	0/0:63,0:63:100:0,189,255	0/0:79,0:79:100:0,237,255	0/0:104,0:104:100:0,255,255	0/0:75,0:75:100:0,225,255	0/0:84,0:84:100:0,253,255	0/0:88,0:88:100:0,255,255	0/0:83,0:83:100:0,250,255	0/0:93,0:93:100:0,255,255	0/0:95,1:96:100:0,253,255	0/0:64,0:64:100:0,192,255	0/0:54,0:54:100:0,162,255	0/0:69,0:69:100:0,207,255	0/0:102,0:102:100:0,255,255	0/0:68,0:68:100:0,204,255	0/0:156,0:156:100:0,255,255	0/0:70,0:70:100:0,210,255	0/0:74,0:74:100:0,222,255
ARME14_CTG_16	963163	SARME14_CTG_16_963163	G	C	.	PASS	AB=0;ABP=0;AC=4;AF=0.0150376;AN=266;ANN=C|intergenic_region|MODIFIER|EKO05_009248-CCA1|EKO05_009248-EKO05_009249|intergenic_region|EKO05_009248-EKO05_009249|||n.963163G>C||||||;AO=102;CIGAR=1X;DPB=7365;DPRA=0.945309;EPP=9.90792;EPPR=243.027;GTI=0;LEN=1;MEANALT=1.11111;MQM=26.8824;MQMR=26.6825;NS=266;NUMALT=1;ODDS=16.8273;PAIRED=1;PAIREDR=1;PAO=0;PQA=0;PQR=0;PRO=0;QA=3501;QR=258154;RO=7247;RPL=52;RPP=3.09546;RPPR=141.97;RPR=50;RUN=1;SAF=24;SAP=65.0889;SAR=78;SRF=2177;SRP=2510.81;SRR=5070;TYPE=snp;technology.Illumina=1;DP=6546	GT:AD:DP:GQ:PL	0/0:28,0:28:99:0,84,255	0/0:37,0:37:99:0,111,255	0/0:30,0:30:99:0,90,255	0/0:16,0:16:99:0,48,255	0/0:39,0:39:99:0,117,255	0/0:31,0:31:99:0,93,255	0/0:49,0:49:99:0,147,255	0/0:36,0:36:99:0,108,255	0/0:14,0:14:99:0,42,255	0/0:48,0:48:99:0,144,255	0/0:46,0:46:99:0,138,255	0/0:31,0:31:99:0,93,255	0/0:15,0:15:99:0,45,255	0/0:22,0:22:99:0,66,255	0/0:27,0:27:99:0,81,255	0/0:25,0:25:99:0,75,255	0/0:24,0:24:99:0,72,255	0/0:29,0:29:99:0,87,255	0/0:29,0:29:99:0,87,255	0/0:31,0:31:99:0,93,255	0/0:24,0:24:99:0,72,255	0/0:18,0:18:99:0,54,255	0/0:27,0:27:99:0,81,255	0/0:28,0:28:99:0,84,255	0/0:16,0:16:99:0,48,255	0/0:21,0:21:99:0,63,255	0/0:16,0:16:99:0,48,255	0/0:19,0:19:99:0,57,255	0/0:33,0:33:99:0,99,255	0/0:24,0:24:99:0,72,255	0/0:24,0:24:99:0,72,255	0/0:16,1:17:97:0,15,255	0/0:40,0:40:99:0,120,255	0/0:29,0:29:99:0,87,255	0/0:35,0:35:99:0,105,255	0/0:37,0:37:99:0,111,255	0/0:29,0:29:99:0,87,255	0/0:26,0:26:99:0,78,255	0/0:26,0:26:99:0,78,255	0/0:27,0:27:99:0,81,255	0/0:15,0:15:99:0,45,255	0/0:26,0:26:99:0,78,255	0/0:18,0:18:99:0,54,255	0/0:22,0:22:99:0,66,255	0/0:33,0:33:99:0,99,255	0/0:20,0:20:99:0,60,255	0/0:17,0:17:99:0,51,255	0/0:20,0:20:99:0,60,255	0/0:27,0:27:99:0,81,255	0/0:109,0:109:100:0,255,255	0/0:35,0:35:99:0,105,255	0/0:22,0:22:99:0,66,255	0/0:25,0:25:99:0,75,255	0/0:16,0:16:99:0,48,255	0/0:19,0:19:99:0,57,255	0/0:23,0:23:99:0,69,255	0/0:26,0:26:99:0,78,255	0/0:26,0:26:99:0,78,255	0/0:23,0:23:99:0,69,255	0/0:19,0:19:99:0,57,255	0/0:19,0:19:99:0,57,255	0/0:21,0:21:99:0,63,255	0/0:23,0:23:99:0,69,255	0/0:34,0:34:99:0,102,255	0/0:19,0:19:99:0,57,255	0/0:16,0:16:99:0,48,255	0/0:13,0:13:99:0,39,255	0/0:15,0:15:99:0,45,255	0/0:10,0:10:99:0,30,255	0/0:16,0:16:99:0,48,255	0/0:18,0:18:99:0,54,255	0/0:24,0:24:99:0,72,255	0/0:11,0:11:99:0,33,255	0/0:20,0:20:99:0,60,255	0/0:22,0:22:99:0,66,255	0/0:16,0:16:99:0,48,255	0/0:26,0:26:99:0,78,255	0/0:18,0:18:99:0,54,255	0/0:26,0:26:99:0,78,255	0/0:21,0:21:99:0,63,255	0/0:29,0:29:99:0,87,255	0/0:21,0:21:99:0,63,255	0/0:15,0:15:99:0,45,255	1/1:0,23:23:99:255,69,0	1/1:1,17:18:98:255,18,0	1/1:0,26:26:99:255,78,0	1/1:0,31:31:99:255,93,0	0/0:22,0:22:99:0,66,255	0/0:28,0:28:99:0,84,255	0/0:19,0:19:99:0,57,255	0/0:29,0:29:99:0,87,255	0/0:24,0:24:99:0,72,255	0/0:23,0:23:99:0,69,255	0/0:13,0:13:99:0,39,255	0/0:28,0:28:99:0,84,255	0/0:24,0:24:99:0,72,255	0/0:21,0:21:99:0,63,255	0/0:22,0:22:99:0,66,255	0/0:20,0:20:99:0,60,255	0/0:16,0:16:99:0,48,255	0/0:30,0:30:99:0,90,255	0/0:35,0:35:99:0,105,255	0/0:28,0:28:99:0,84,255	0/0:26,0:26:99:0,78,255	0/0:22,0:22:99:0,66,255	0/0:23,0:23:99:0,69,255	0/0:21,0:21:99:0,63,255	0/0:26,0:26:99:0,78,255	0/0:19,0:19:99:0,57,255	0/0:27,0:27:99:0,81,255	0/0:26,0:26:99:0,78,255	0/0:31,0:31:99:0,93,255	0/0:27,0:27:99:0,81,255	0/0:27,0:27:99:0,81,255	0/0:31,0:31:99:0,93,255	0/0:34,0:34:99:0,102,255	0/0:25,0:25:99:0,75,255	0/0:31,0:31:99:0,93,255	0/0:40,0:40:99:0,120,255	0/0:18,0:18:99:0,54,255	0/0:26,0:26:99:0,78,255	0/0:25,0:25:99:0,75,255	0/0:37,0:37:99:0,111,255	0/0:43,0:43:99:0,129,255	0/0:30,0:30:99:0,90,255	0/0:30,0:30:99:0,90,255	0/0:29,0:29:99:0,87,255	0/0:32,0:32:99:0,96,255	0/0:21,0:21:99:0,63,255	0/0:21,0:21:99:0,63,255	0/0:24,0:24:99:0,72,255	0/0:27,0:27:99:0,81,255	0/0:32,0:32:99:0,96,255	0/0:32,0:32:99:0,96,255	0/0:28,0:28:99:0,84,255	0/0:22,0:22:99:0,66,255	0/0:26,0:26:99:0,78,255	0/0:37,0:37:99:0,111,255	0/0:42,0:42:99:0,126,255	0/0:34,0:34:99:0,102,255	0/0:34,0:34:99:0,102,255	0/0:22,0:22:99:0,66,255	0/0:25,0:25:99:0,75,255	0/0:31,0:31:99:0,93,255	0/0:26,0:26:99:0,78,255	0/0:33,1:34:99:0,67,255	0/0:27,0:27:99:0,81,255	0/0:29,0:29:99:0,87,255	0/0:18,0:18:99:0,54,255	0/0:18,0:18:99:0,54,255	0/0:32,0:32:99:0,96,255	0/0:19,0:19:99:0,57,255	0/0:37,0:37:99:0,111,255	0/0:37,0:37:99:0,111,255	0/0:24,1:25:99:0,39,255	0/0:41,0:41:99:0,123,255	0/0:32,0:32:99:0,96,255	0/0:28,0:28:99:0,84,255	0/0:20,0:20:99:0,60,255	0/0:31,0:31:99:0,93,255	0/0:18,0:18:99:0,54,255	0/0:32,0:32:99:0,96,255	0/0:41,0:41:99:0,123,255	0/0:27,0:27:99:0,81,255	0/0:31,0:31:99:0,93,255	0/0:30,0:30:99:0,90,255	0/0:31,0:31:99:0,93,255	0/0:23,0:23:99:0,69,255	0/0:43,0:43:99:0,129,255	0/0:44,0:44:99:0,132,255	0/0:26,0:26:99:0,78,255	0/0:28,0:28:99:0,84,255	0/0:12,0:12:99:0,36,255	0/0:26,0:26:99:0,78,255	0/0:29,0:29:99:0,87,255	0/0:25,0:25:99:0,75,255	0/0:37,0:37:99:0,111,255	0/0:16,0:16:99:0,48,255	0/0:18,0:18:99:0,54,255	0/0:33,0:33:99:0,99,255	0/0:23,0:23:99:0,69,255	0/0:30,0:30:99:0,90,255	0/0:31,0:31:99:0,93,255	0/0:34,0:34:99:0,102,255	0/0:23,0:23:99:0,69,255	0/0:45,0:45:99:0,135,255	0/0:29,0:29:99:0,87,255	0/0:35,0:35:99:0,105,255	0/0:29,0:29:99:0,87,255	0/0:29,0:29:99:0,87,255	0/0:31,0:31:99:0,93,255	0/0:32,0:32:99:0,96,255	0/0:25,0:25:99:0,75,255	0/0:26,0:26:99:0,78,255	0/0:29,0:29:99:0,87,255	0/0:39,0:39:99:0,117,255	0/0:47,0:47:99:0,141,255	0/0:24,0:24:99:0,72,255	0/0:32,0:32:99:0,96,255	0/0:31,0:31:99:0,93,255	0/0:19,0:19:99:0,57,255	0/0:34,0:34:99:0,102,255	0/0:27,1:28:99:0,48,255	0/0:33,0:33:99:0,99,255	0/0:32,0:32:99:0,96,255	0/0:25,0:25:99:0,75,255	0/0:68,0:68:100:0,204,255	0/0:78,0:78:100:0,234,255	0/0:36,0:36:99:0,108,255	0/0:41,0:41:99:0,123,255	0/0:42,0:42:99:0,126,255	0/0:118,0:118:100:0,255,255	0/0:36,0:36:99:0,108,255	0/0:32,1:33:99:0,64,255	0/0:20,0:20:99:0,60,255	0/0:49,0:49:99:0,147,255	0/0:35,0:35:99:0,105,255	0/0:23,0:23:99:0,69,255	0/0:31,0:31:99:0,93,255	0/0:32,0:32:99:0,96,255	0/0:32,0:32:99:0,96,255	0/0:38,0:38:99:0,114,255	0/0:18,0:18:99:0,54,255	0/0:32,0:32:99:0,96,255	0/0:30,0:30:99:0,90,255	0/0:41,0:41:99:0,123,255	0/0:36,0:36:99:0,108,255	0/0:46,0:46:99:0,138,255	0/0:23,0:23:99:0,69,255	0/0:28,0:28:99:0,84,255
ARME14_CTG_16	965653	SARME14_CTG_16_965653	T	G	.	PASS	AB=0;ABP=0;AC=3;AF=0.011236;AN=267;ANN=G|intergenic_region|MODIFIER|EKO05_009248-CCA1|EKO05_009248-EKO05_009249|intergenic_region|EKO05_009248-EKO05_009249|||n.965653T>G||||||;AO=239;CIGAR=1X;DPB=22460;DPRA=1.01867;EPP=16.8296;EPPR=587.109;GTI=0;LEN=1;MEANALT=1;MQM=59.9247;MQMR=59.9676;NS=267;NUMALT=1;ODDS=194.843;PAIRED=0.995816;PAIREDR=0.998784;PAO=0;PQA=0;PQR=0;PRO=0;QA=8375;QR=806898;RO=22206;RPL=150;RPP=36.818;RPPR=2086.62;RPR=89;RUN=1;SAF=86;SAP=43.7958;SAR=153;SRF=8406;SRP=2848.16;SRR=13800;TYPE=snp;technology.Illumina=1;DP=19868	GT:AD:DP:GQ:PL	0/0:64,1:65:99:0,159,255	0/0:85,0:85:100:0,255,255	0/0:89,0:89:100:0,255,255	0/0:43,0:43:99:0,129,255	0/0:89,0:89:100:0,255,255	0/0:92,0:92:100:0,255,255	0/0:141,0:141:100:0,255,255	0/0:106,0:106:100:0,255,255	0/0:120,0:120:100:0,255,255	0/0:89,0:89:100:0,255,255	0/0:141,0:141:100:0,255,255	0/0:120,0:120:100:0,255,255	0/0:56,0:56:100:0,168,255	0/0:69,0:69:100:0,207,255	0/0:74,0:74:100:0,222,255	0/0:72,0:72:100:0,216,255	0/0:77,0:77:100:0,231,255	0/0:46,0:46:99:0,138,255	0/0:81,0:81:100:0,244,255	0/0:69,1:70:100:0,175,255	0/0:59,0:59:100:0,177,255	0/0:61,0:61:100:0,183,255	0/0:82,0:82:100:0,247,255	0/0:82,0:82:100:0,247,255	0/0:73,0:73:100:0,219,255	0/0:65,0:65:100:0,195,255	0/0:60,0:60:100:0,180,255	0/0:52,0:52:99:0,156,255	0/0:87,0:87:100:0,255,255	0/0:67,0:67:100:0,201,255	0/0:66,0:66:100:0,198,255	0/0:55,0:55:100:0,165,255	0/0:78,0:78:100:0,234,255	0/0:71,0:71:100:0,213,255	0/0:60,0:60:100:0,180,255	0/0:88,0:88:100:0,255,255	0/0:72,0:72:100:0,216,255	0/0:83,0:83:100:0,250,255	0/0:63,0:63:100:0,189,255	0/0:54,0:54:100:0,162,255	0/0:54,0:54:100:0,162,255	0/0:65,0:65:100:0,195,255	0/0:45,0:45:99:0,135,255	0/0:81,0:81:100:0,244,255	0/0:89,0:89:100:0,255,255	0/0:49,0:49:99:0,147,255	0/0:49,0:49:99:0,147,255	0/0:66,0:66:100:0,198,255	0/0:58,0:58:100:0,174,255	0/0:323,0:323:100:0,255,255	0/0:65,0:65:100:0,195,255	0/0:46,0:46:99:0,138,255	0/0:67,0:67:100:0,201,255	0/0:55,0:55:100:0,165,255	0/0:57,0:57:100:0,171,255	0/0:60,0:60:100:0,180,255	0/0:56,0:56:100:0,168,255	0/0:73,0:73:100:0,219,255	0/0:61,0:61:100:0,183,255	0/0:67,0:67:100:0,201,255	0/0:87,0:87:100:0,255,255	0/0:64,0:64:100:0,192,255	0/0:62,0:62:100:0,186,255	0/0:62,0:62:100:0,186,255	0/0:61,0:61:100:0,183,255	0/0:43,0:43:99:0,129,255	0/0:55,0:55:100:0,165,255	0/0:52,0:52:99:0,156,255	0/0:73,0:73:100:0,219,255	0/0:133,0:133:100:0,255,255	0/0:48,0:48:99:0,144,255	0/0:55,0:55:100:0,165,255	0/0:48,0:48:99:0,144,255	0/0:70,0:70:100:0,210,255	0/0:82,0:82:100:0,247,255	0/0:48,0:48:99:0,144,255	0/0:71,0:71:100:0,213,255	1/1:0,91:91:100:255,255,0	0/0:50,1:51:99:0,117,255	1/1:1,73:74:100:255,187,0	1/1:0,61:61:100:255,183,0	0/0:76,0:76:100:0,228,255	0/0:58,0:58:100:0,174,255	0/0:58,0:58:100:0,174,255	0/0:83,0:83:100:0,250,255	0/0:63,0:63:100:0,189,255	0/0:78,0:78:100:0,234,255	0/0:82,0:82:100:0,247,255	0/0:70,0:70:100:0,210,255	0/0:69,0:69:100:0,207,255	0/0:75,0:75:100:0,225,255	0/0:96,0:96:100:0,255,255	0/0:59,0:59:100:0,177,255	0/0:51,0:51:99:0,153,255	0/0:83,0:83:100:0,250,255	0/0:63,0:63:100:0,189,255	0/0:51,0:51:99:0,153,255	0/0:54,0:54:100:0,162,255	0/0:65,0:65:100:0,195,255	0/0:57,0:57:100:0,171,255	0/0:81,0:81:100:0,244,255	0/0:78,0:78:100:0,234,255	0/0:99,0:99:100:0,255,255	0/0:90,0:90:100:0,255,255	0/0:70,0:70:100:0,210,255	0/0:81,0:81:100:0,244,255	0/0:97,0:97:100:0,255,255	0/0:78,0:78:100:0,234,255	0/0:64,0:64:100:0,192,255	0/0:81,0:81:100:0,244,255	0/0:84,0:84:100:0,253,255	0/0:75,0:75:100:0,225,255	0/0:84,1:85:100:0,219,255	0/0:90,0:90:100:0,255,255	0/0:87,0:87:100:0,255,255	0/0:86,0:86:100:0,255,255	0/0:87,0:87:100:0,255,255	0/0:113,0:113:100:0,255,255	0/0:118,0:118:100:0,255,255	0/0:87,0:87:100:0,255,255	0/0:100,0:100:100:0,255,255	0/0:91,0:91:100:0,255,255	0/0:103,1:104:100:0,255,255	0/0:127,0:127:100:0,255,255	0/0:110,0:110:100:0,255,255	0/0:110,0:110:100:0,255,255	0/0:122,0:122:100:0,255,255	0/0:117,0:117:100:0,255,255	0/0:102,0:102:100:0,255,255	0/0:102,0:102:100:0,255,255	0/0:94,0:94:100:0,255,255	0/0:89,0:89:100:0,255,255	0/0:88,0:88:100:0,255,255	0/0:97,0:97:100:0,255,255	0/0:96,0:96:100:0,255,255	0/0:76,0:76:100:0,228,255	0/0:117,0:117:100:0,255,255	0/0:107,0:107:100:0,255,255	0/0:92,0:92:100:0,255,255	0/0:105,0:105:100:0,255,255	0/0:99,0:99:100:0,255,255	0/0:85,0:85:100:0,255,255	0/0:112,0:112:100:0,255,255	0/0:74,0:74:100:0,222,255	0/0:92,0:92:100:0,255,255	0/0:124,0:124:100:0,255,255	0/0:71,0:71:100:0,213,255	0/0:81,0:81:100:0,244,255	0/0:64,0:64:100:0,192,255	0/0:79,0:79:100:0,237,255	0/0:79,0:79:100:0,237,255	0/0:85,0:85:100:0,255,255	0/0:112,0:112:100:0,255,255	0/0:101,0:101:100:0,255,255	0/0:84,0:84:100:0,253,255	0/0:107,0:107:100:0,255,255	0/0:82,0:82:100:0,247,255	0/0:103,0:103:100:0,255,255	0/0:77,1:78:100:0,199,255	0/0:101,0:101:100:0,255,255	0/0:80,0:80:100:0,240,255	0/0:104,0:104:100:0,255,255	0/0:121,1:122:100:0,255,255	0/0:93,0:93:100:0,255,255	0/0:99,0:99:100:0,255,255	0/0:94,0:94:100:0,255,255	0/0:100,0:100:100:0,255,255	0/0:80,0:80:100:0,240,255	0/0:131,0:131:100:0,255,255	0/0:127,0:127:100:0,255,255	0/0:90,0:90:100:0,255,255	0/0:96,0:96:100:0,255,255	0/0:81,0:81:100:0,244,255	0/0:101,0:101:100:0,255,255	0/0:103,0:103:100:0,255,255	0/0:83,0:83:100:0,250,255	0/0:142,0:142:100:0,255,255	0/0:61,0:61:100:0,183,255	0/0:82,0:82:100:0,247,255	0/0:108,0:108:100:0,255,255	0/0:91,0:91:100:0,255,255	0/0:95,0:95:100:0,255,255	0/0:84,0:84:100:0,253,255	0/0:112,0:112:100:0,255,255	0/0:74,0:74:100:0,222,255	0/0:118,1:119:100:0,255,255	0/0:102,0:102:100:0,255,255	0/0:75,0:75:100:0,225,255	0/0:81,0:81:100:0,244,255	0/0:94,0:94:100:0,255,255	0/0:82,0:82:100:0,247,255	0/0:90,0:90:100:0,255,255	0/0:97,0:97:100:0,255,255	0/0:82,1:83:100:0,213,255	0/0:95,0:95:100:0,255,255	0/0:97,0:97:100:0,255,255	0/0:107,0:107:100:0,255,255	0/0:92,0:92:100:0,255,255	0/0:78,0:78:100:0,234,255	0/0:76,0:76:100:0,228,255	0/0:38,0:38:99:0,114,255	0/0:81,0:81:100:0,244,255	0/0:90,0:90:100:0,255,255	0/0:90,0:90:100:0,255,255	0/0:75,0:75:100:0,225,255	0/0:78,0:78:100:0,234,255	0/0:222,0:222:100:0,255,255	0/0:245,0:245:100:0,255,255	0/0:68,0:68:100:0,204,255	0/0:198,0:198:100:0,255,255	0/0:136,0:136:100:0,255,255	0/0:297,0:297:100:0,255,255	0/0:85,0:85:100:0,255,255	0/0:63,0:63:100:0,189,255	0/0:92,0:92:100:0,255,255	0/0:93,0:93:100:0,255,255	0/0:69,0:69:100:0,207,255	0/0:73,0:73:100:0,219,255	0/0:73,0:73:100:0,219,255	0/0:68,1:69:100:0,172,255	0/0:90,1:91:100:0,238,255	0/0:102,0:102:100:0,255,255	0/0:63,0:63:100:0,189,255	0/0:73,0:73:100:0,219,255	0/0:87,0:87:100:0,255,255	0/0:122,1:123:100:0,255,255	0/0:86,0:86:100:0,255,255	0/0:173,0:173:100:0,255,255	0/0:85,0:85:100:0,255,255	0/0:88,0:88:100:0,255,255
ARME14_CTG_16	979411	SARME14_CTG_16_979411	C	T	.	PASS	AB=0;ABP=0;AC=3;AF=0.011236;AN=267;ANN=T|downstream_gene_variant|MODIFIER|EKO05_009249-T1.cds|GENE_EKO05_009249-T1.cds|transcript|EKO05_009249-T1|protein_coding||c.*2953G>A|||||2953|,T|intergenic_region|MODIFIER|EKO05_009248-CCA1|EKO05_009248-EKO05_009249|intergenic_region|EKO05_009248-EKO05_009249|||n.979411C>T||||||;AO=324;CIGAR=1X;DPB=22130;DPRA=1.23805;EPP=96.33;EPPR=2154.44;GTI=0;LEN=1;MEANALT=1;MQM=59.9321;MQMR=59.9657;NS=267;NUMALT=1;ODDS=1.85399;PAIRED=1;PAIREDR=0.998071;PAO=0;PQA=0;PQR=0;PRO=0;QA=11392;QR=786593;RO=21777;RPL=195;RPP=32.2045;RPPR=1776.23;RPR=129;RUN=1;SAF=148;SAP=8.26473;SAR=176;SRF=9988;SRP=326.443;SRR=11789;TYPE=snp;technology.Illumina=1;DP=19617	GT:AD:DP:GQ:PL	0/0:53,0:53:99:0,159,255	0/0:91,0:91:100:0,255,255	0/0:89,0:89:100:0,255,255	0/0:52,0:52:99:0,156,255	0/0:118,0:118:100:0,255,255	0/0:87,0:87:100:0,255,255	0/0:100,0:100:100:0,255,255	0/0:102,0:102:100:0,255,255	0/0:134,0:134:100:0,255,255	0/0:86,0:86:100:0,255,255	0/0:137,0:137:100:0,255,255	0/0:92,0:92:100:0,255,255	0/0:39,0:39:99:0,117,255	0/0:76,0:76:100:0,228,255	0/0:91,0:91:100:0,255,255	0/0:57,0:57:100:0,171,255	0/0:67,0:67:100:0,201,255	0/0:51,0:51:99:0,153,255	0/0:83,0:83:100:0,250,255	0/0:92,0:92:100:0,255,255	0/0:68,0:68:100:0,204,255	0/0:58,0:58:100:0,174,255	0/0:57,0:57:100:0,171,255	0/0:81,0:81:100:0,244,255	0/0:66,0:66:100:0,198,255	0/0:57,0:57:100:0,171,255	0/0:75,0:75:100:0,225,255	0/0:63,0:63:100:0,189,255	0/0:79,0:79:100:0,237,255	0/0:64,0:64:100:0,192,255	0/0:95,0:95:100:0,255,255	0/0:70,0:70:100:0,210,255	0/0:75,0:75:100:0,225,255	0/0:65,0:65:100:0,195,255	0/0:70,0:70:100:0,210,255	0/0:67,0:67:100:0,201,255	0/0:68,0:68:100:0,204,255	0/0:81,0:81:100:0,244,255	0/0:50,0:50:99:0,150,255	0/0:60,0:60:100:0,180,255	0/0:65,0:65:100:0,195,255	0/0:92,0:92:100:0,255,255	0/0:48,0:48:99:0,144,255	0/0:69,0:69:100:0,207,255	0/0:88,0:88:100:0,255,255	0/0:63,0:63:100:0,189,255	0/0:59,0:59:100:0,177,255	0/0:116,0:116:100:0,255,255	0/0:74,0:74:100:0,222,255	0/0:354,0:354:100:0,255,255	0/0:78,0:78:100:0,234,255	0/0:72,0:72:100:0,216,255	0/0:73,0:73:100:0,219,255	0/0:72,0:72:100:0,216,255	0/0:69,0:69:100:0,207,255	0/0:51,0:51:99:0,153,255	0/0:75,0:75:100:0,225,255	0/0:75,0:75:100:0,225,255	0/0:62,0:62:100:0,186,255	0/0:51,0:51:99:0,153,255	0/0:66,0:66:100:0,198,255	0/0:62,0:62:100:0,186,255	0/0:59,0:59:100:0,177,255	0/0:42,0:42:99:0,126,255	0/0:60,0:60:100:0,180,255	0/0:37,0:37:99:0,111,255	0/0:46,0:46:99:0,138,255	0/0:41,0:41:99:0,123,255	0/0:58,0:58:100:0,174,255	0/0:104,0:104:100:0,255,255	0/0:45,0:45:99:0,135,255	0/0:52,0:52:99:0,156,255	0/0:76,0:76:100:0,228,255	0/0:45,0:45:99:0,135,255	0/0:82,0:82:100:0,247,255	0/0:53,0:53:99:0,159,255	0/0:46,0:46:99:0,138,255	0/0:83,0:83:100:0,250,255	0/0:78,0:78:100:0,234,255	0/0:90,0:90:100:0,255,255	0/0:52,0:52:99:0,156,255	0/0:86,0:86:100:0,255,255	0/0:61,0:61:100:0,183,255	0/0:52,0:52:99:0,156,255	0/0:61,0:61:100:0,183,255	0/0:60,0:60:100:0,180,255	0/0:71,0:71:100:0,213,255	0/0:67,0:67:100:0,201,255	0/0:81,0:81:100:0,244,255	0/0:77,0:77:100:0,231,255	0/0:60,0:60:100:0,180,255	0/0:69,0:69:100:0,207,255	0/0:85,0:85:100:0,255,255	0/0:53,0:53:99:0,159,255	0/0:69,0:69:100:0,207,255	0/0:62,0:62:100:0,186,255	0/0:61,0:61:100:0,183,255	0/0:55,0:55:100:0,165,255	0/0:70,0:70:100:0,210,255	0/0:61,0:61:100:0,183,255	0/0:79,0:79:100:0,237,255	0/0:64,0:64:100:0,192,255	0/0:101,0:101:100:0,255,255	0/0:73,0:73:100:0,219,255	0/0:70,0:70:100:0,210,255	0/0:69,0:69:100:0,207,255	0/0:77,0:77:100:0,231,255	0/0:78,0:78:100:0,234,255	0/0:81,0:81:100:0,244,255	0/0:100,0:100:100:0,255,255	0/0:81,0:81:100:0,244,255	0/0:73,0:73:100:0,219,255	0/0:77,0:77:100:0,231,255	0/0:98,0:98:100:0,255,255	0/0:85,0:85:100:0,255,255	0/0:69,0:69:100:0,207,255	0/0:75,0:75:100:0,225,255	0/0:108,0:108:100:0,255,255	0/0:117,0:117:100:0,255,255	0/0:63,0:63:100:0,189,255	0/0:96,0:96:100:0,255,255	0/0:68,0:68:100:0,204,255	0/0:116,0:116:100:0,255,255	0/0:112,0:112:100:0,255,255	0/0:115,0:115:100:0,255,255	0/0:90,0:90:100:0,255,255	0/0:114,0:114:100:0,255,255	0/0:105,0:105:100:0,255,255	0/0:83,0:83:100:0,250,255	0/0:88,0:88:100:0,255,255	0/0:100,0:100:100:0,255,255	0/0:83,0:83:100:0,250,255	0/0:87,0:87:100:0,255,255	0/0:72,0:72:100:0,216,255	0/0:101,0:101:100:0,255,255	0/0:68,0:68:100:0,204,255	0/0:101,0:101:100:0,255,255	0/0:93,0:93:100:0,255,255	0/0:90,0:90:100:0,255,255	0/0:83,0:83:100:0,250,255	0/0:116,0:116:100:0,255,255	0/0:78,0:78:100:0,234,255	0/0:104,0:104:100:0,255,255	0/0:75,0:75:100:0,225,255	0/0:88,0:88:100:0,255,255	0/0:112,0:112:100:0,255,255	0/0:82,0:82:100:0,247,255	0/0:84,0:84:100:0,253,255	0/0:64,0:64:100:0,192,255	0/0:98,0:98:100:0,255,255	0/0:109,0:109:100:0,255,255	0/0:72,0:72:100:0,216,255	0/0:120,0:120:100:0,255,255	0/0:98,0:98:100:0,255,255	0/0:76,0:76:100:0,228,255	0/0:102,0:102:100:0,255,255	0/0:88,0:88:100:0,255,255	0/0:105,0:105:100:0,255,255	0/0:94,0:94:100:0,255,255	0/0:114,0:114:100:0,255,255	0/0:72,0:72:100:0,216,255	0/0:112,0:112:100:0,255,255	0/0:110,0:110:100:0,255,255	0/0:123,0:123:100:0,255,255	0/0:95,0:95:100:0,255,255	0/0:98,0:98:100:0,255,255	0/0:100,0:100:100:0,255,255	0/0:82,0:82:100:0,247,255	1/1:0,117:117:100:255,255,0	1/1:0,119:119:100:255,255,0	1/1:0,87:87:100:255,255,0	0/0:96,0:96:100:0,255,255	0/0:77,0:77:100:0,231,255	0/0:89,0:89:100:0,255,255	0/0:87,0:87:100:0,255,255	0/0:69,0:69:100:0,207,255	0/0:145,0:145:100:0,255,255	0/0:67,0:67:100:0,201,255	0/0:90,0:90:100:0,255,255	0/0:86,0:86:100:0,255,255	0/0:77,0:77:100:0,231,255	0/0:97,0:97:100:0,255,255	0/0:78,0:78:100:0,234,255	0/0:95,0:95:100:0,255,255	0/0:92,0:92:100:0,255,255	0/0:122,0:122:100:0,255,255	0/0:88,0:88:100:0,255,255	0/0:95,0:95:100:0,255,255	0/0:78,0:78:100:0,234,255	0/0:80,0:80:100:0,240,255	0/0:92,0:92:100:0,255,255	0/0:93,0:93:100:0,255,255	0/0:87,0:87:100:0,255,255	0/0:84,0:84:100:0,253,255	0/0:89,0:89:100:0,255,255	0/0:118,0:118:100:0,255,255	0/0:106,0:106:100:0,255,255	0/0:74,0:74:100:0,222,255	0/0:88,0:88:100:0,255,255	0/0:63,0:63:100:0,189,255	0/0:43,0:43:99:0,129,255	0/0:79,0:79:100:0,237,255	0/0:93,0:93:100:0,255,255	0/0:94,0:94:100:0,255,255	0/0:86,0:86:100:0,255,255	0/0:70,0:70:100:0,210,255	0/0:203,0:203:100:0,255,255	0/0:209,0:209:100:0,255,255	0/0:75,0:75:100:0,225,255	0/0:184,0:184:100:0,255,255	0/0:168,0:168:100:0,255,255	0/0:254,0:254:100:0,255,255	0/0:80,0:80:100:0,240,255	0/0:78,0:78:100:0,234,255	0/0:78,0:78:100:0,234,255	0/0:113,0:113:100:0,255,255	0/0:85,1:86:100:0,223,255	0/0:84,0:84:100:0,253,255	0/0:78,0:78:100:0,234,255	0/0:88,0:88:100:0,255,255	0/0:96,0:96:100:0,255,255	0/0:104,0:104:100:0,255,255	0/0:54,0:54:100:0,162,255	0/0:69,0:69:100:0,207,255	0/0:74,0:74:100:0,222,255	0/0:108,0:108:100:0,255,255	0/0:100,0:100:100:0,255,255	0/0:180,0:180:100:0,255,255	0/0:90,0:90:100:0,255,255	0/0:90,0:90:100:0,255,255
ARME14_CTG_16	980217	SARME14_CTG_16_980217	G	T	.	PASS	AB=0;ABP=0;AC=3;AF=0.011236;AN=267;ANN=T|downstream_gene_variant|MODIFIER|EKO05_009249-T1.cds|GENE_EKO05_009249-T1.cds|transcript|EKO05_009249-T1|protein_coding||c.*2147C>A|||||2147|,T|intergenic_region|MODIFIER|EKO05_009248-CCA1|EKO05_009248-EKO05_009249|intergenic_region|EKO05_009248-EKO05_009249|||n.980217G>T||||||;AO=240;CIGAR=1X;DPB=21674;DPRA=0.927255;EPP=20.5268;EPPR=1135.69;GTI=0;LEN=1;MEANALT=1;MQM=59.9167;MQMR=59.8496;NS=267;NUMALT=1;ODDS=88.343;PAIRED=1;PAIREDR=0.999393;PAO=0;PQA=0;PQR=0;PRO=0;QA=8438;QR=779694;RO=21425;RPL=110;RPP=6.62942;RPPR=99.754;RPR=130;RUN=1;SAF=124;SAP=3.58936;SAR=116;SRF=11200;SRP=99.3583;SRR=10225;TYPE=snp;technology.Illumina=1;DP=19229	GT:AD:DP:GQ:PL	0/0:71,0:71:100:0,213,255	0/0:77,0:77:100:0,231,255	0/0:78,0:78:100:0,234,255	0/0:48,0:48:99:0,144,255	0/0:89,0:89:100:0,255,255	0/0:73,0:73:100:0,219,255	0/0:115,0:115:100:0,255,255	0/0:96,0:96:100:0,255,255	0/0:132,0:132:100:0,255,255	0/0:71,0:71:100:0,213,255	0/0:154,0:154:100:0,255,255	0/0:105,0:105:100:0,255,255	0/0:46,0:46:99:0,138,255	0/0:72,0:72:100:0,216,255	0/0:66,0:66:100:0,198,255	0/0:72,0:72:100:0,216,255	0/0:65,0:65:100:0,195,255	0/0:54,0:54:100:0,162,255	0/0:76,0:76:100:0,228,255	0/0:53,0:53:99:0,159,255	0/0:68,0:68:100:0,204,255	0/0:57,0:57:100:0,171,255	0/0:63,0:63:100:0,189,255	0/0:78,0:78:100:0,234,255	0/0:63,0:63:100:0,189,255	0/0:63,0:63:100:0,189,255	0/0:65,0:65:100:0,195,255	0/0:57,0:57:100:0,171,255	0/0:76,0:76:100:0,228,255	0/0:73,0:73:100:0,219,255	0/0:78,0:78:100:0,234,255	0/0:68,0:68:100:0,204,255	0/0:67,0:67:100:0,201,255	0/0:72,0:72:100:0,216,255	0/0:63,0:63:100:0,189,255	0/0:66,0:66:100:0,198,255	0/0:56,0:56:100:0,168,255	0/0:73,0:73:100:0,219,255	0/0:64,1:65:99:0,159,255	0/0:47,0:47:99:0,141,255	0/0:57,0:57:100:0,171,255	0/0:76,0:76:100:0,228,255	0/0:62,0:62:100:0,186,255	0/0:71,1:72:100:0,181,255	0/0:78,0:78:100:0,234,255	0/0:50,0:50:99:0,150,255	0/0:43,0:43:99:0,129,255	0/0:66,0:66:100:0,198,255	0/0:59,0:59:100:0,177,255	0/0:310,0:310:100:0,255,255	0/0:76,0:76:100:0,228,255	0/0:43,0:43:99:0,129,255	0/0:68,0:68:100:0,204,255	0/0:56,0:56:100:0,168,255	0/0:50,0:50:99:0,150,255	0/0:54,0:54:100:0,162,255	0/0:80,0:80:100:0,240,255	0/0:66,2:68:99:0,133,255	0/0:57,0:57:100:0,171,255	0/0:69,0:69:100:0,207,255	0/0:74,0:74:100:0,222,255	0/0:46,0:46:99:0,138,255	0/0:56,0:56:100:0,168,255	0/0:52,0:52:99:0,156,255	0/0:66,0:66:100:0,198,255	0/0:49,0:49:99:0,147,255	0/0:53,0:53:99:0,159,255	0/0:49,0:49:99:0,147,255	0/0:64,0:64:100:0,192,255	0/0:116,0:116:100:0,255,255	0/0:49,0:49:99:0,147,255	0/0:76,0:76:100:0,228,255	0/0:52,0:52:99:0,156,255	0/0:69,0:69:100:0,207,255	0/0:95,0:95:100:0,255,255	0/0:59,0:59:100:0,177,255	0/0:67,0:67:100:0,201,255	1/1:0,71:71:100:255,213,0	0/0:68,0:68:100:0,204,255	1/1:0,93:93:100:255,255,0	1/1:0,65:65:100:255,195,0	0/0:74,0:74:100:0,222,255	0/0:61,0:61:100:0,183,255	0/0:61,0:61:100:0,183,255	0/0:78,0:78:100:0,234,255	0/0:73,0:73:100:0,219,255	0/0:89,0:89:100:0,255,255	0/0:58,0:58:100:0,174,255	0/0:74,0:74:100:0,222,255	0/0:96,0:96:100:0,255,255	0/0:61,0:61:100:0,183,255	0/0:73,0:73:100:0,219,255	0/0:63,0:63:100:0,189,255	0/0:51,0:51:99:0,153,255	0/0:83,0:83:100:0,250,255	0/0:74,0:74:100:0,222,255	0/0:69,0:69:100:0,207,255	0/0:45,0:45:99:0,135,255	0/0:52,0:52:99:0,156,255	0/0:60,0:60:100:0,180,255	0/0:91,0:91:100:0,255,255	0/0:85,0:85:100:0,255,255	0/0:116,0:116:100:0,255,255	0/0:86,0:86:100:0,255,255	0/0:61,0:61:100:0,183,255	0/0:76,0:76:100:0,228,255	0/0:82,0:82:100:0,247,255	0/0:93,0:93:100:0,255,255	0/0:69,1:70:100:0,175,255	0/0:82,0:82:100:0,247,255	0/0:87,1:88:100:0,229,255	0/0:73,0:73:100:0,219,255	0/0:110,0:110:100:0,255,255	0/0:86,0:86:100:0,255,255	0/0:67,0:67:100:0,201,255	0/0:86,0:86:100:0,255,255	0/0:77,0:77:100:0,231,255	0/0:121,0:121:100:0,255,255	0/0:129,0:129:100:0,255,255	0/0:77,0:77:100:0,231,255	0/0:79,0:79:100:0,237,255	0/0:107,0:107:100:0,255,255	0/0:105,0:105:100:0,255,255	0/0:124,0:124:100:0,255,255	0/0:84,0:84:100:0,253,255	0/0:93,0:93:100:0,255,255	0/0:124,0:124:100:0,255,255	0/0:74,1:75:100:0,190,255	0/0:86,0:86:100:0,255,255	0/0:85,0:85:100:0,255,255	0/0:97,0:97:100:0,255,255	0/0:74,0:74:100:0,222,255	0/0:87,0:87:100:0,255,255	0/0:89,0:89:100:0,255,255	0/0:76,0:76:100:0,228,255	0/0:77,0:77:100:0,231,255	0/0:106,0:106:100:0,255,255	0/0:92,0:92:100:0,255,255	0/0:77,0:77:100:0,231,255	0/0:105,0:105:100:0,255,255	0/0:91,0:91:100:0,255,255	0/0:59,0:59:100:0,177,255	0/0:90,1:91:100:0,238,255	0/0:92,0:92:100:0,255,255	0/0:75,0:75:100:0,225,255	0/0:97,0:97:100:0,255,255	0/0:76,0:76:100:0,228,255	0/0:66,0:66:100:0,198,255	0/0:77,0:77:100:0,231,255	0/0:64,0:64:100:0,192,255	0/0:112,0:112:100:0,255,255	0/0:80,0:80:100:0,240,255	0/0:133,0:133:100:0,255,255	0/0:82,0:82:100:0,247,255	0/0:73,0:73:100:0,219,255	0/0:77,0:77:100:0,231,255	0/0:109,0:109:100:0,255,255	0/0:102,0:102:100:0,255,255	0/0:76,0:76:100:0,228,255	0/0:103,0:103:100:0,255,255	0/0:66,0:66:100:0,198,255	0/0:93,0:93:100:0,255,255	0/0:98,0:98:100:0,255,255	0/0:95,0:95:100:0,255,255	0/0:97,0:97:100:0,255,255	0/0:80,0:80:100:0,240,255	0/0:118,0:118:100:0,255,255	0/0:74,0:74:100:0,222,255	0/0:114,0:114:100:0,255,255	0/0:113,0:113:100:0,255,255	0/0:90,0:90:100:0,255,255	0/0:71,0:71:100:0,213,255	0/0:72,0:72:100:0,216,255	0/0:102,0:102:100:0,255,255	0/0:72,0:72:100:0,216,255	0/0:85,0:85:100:0,255,255	0/0:122,0:122:100:0,255,255	0/0:60,0:60:100:0,180,255	0/0:78,0:78:100:0,234,255	0/0:100,0:100:100:0,255,255	0/0:79,0:79:100:0,237,255	0/0:101,0:101:100:0,255,255	0/0:80,0:80:100:0,240,255	0/0:101,0:101:100:0,255,255	0/0:104,0:104:100:0,255,255	0/0:126,0:126:100:0,255,255	0/0:87,1:88:100:0,229,255	0/0:83,0:83:100:0,250,255	0/0:75,0:75:100:0,225,255	0/0:96,0:96:100:0,255,255	0/0:96,0:96:100:0,255,255	0/0:104,0:104:100:0,255,255	0/0:80,0:80:100:0,240,255	0/0:81,0:81:100:0,244,255	0/0:91,0:91:100:0,255,255	0/0:134,0:134:100:0,255,255	0/0:116,0:116:100:0,255,255	0/0:100,0:100:100:0,255,255	0/0:97,0:97:100:0,255,255	0/0:82,0:82:100:0,247,255	0/0:67,0:67:100:0,201,255	0/0:68,0:68:100:0,204,255	0/0:99,0:99:100:0,255,255	0/0:85,0:85:100:0,255,255	0/0:83,0:83:100:0,250,255	0/0:62,1:63:99:0,153,255	0/0:193,0:193:100:0,255,255	0/0:222,0:222:100:0,255,255	0/0:69,0:69:100:0,207,255	0/0:151,0:151:100:0,255,255	0/0:139,0:139:100:0,255,255	0/0:264,0:264:100:0,255,255	0/0:86,0:86:100:0,255,255	0/0:73,0:73:100:0,219,255	0/0:62,0:62:100:0,186,255	0/0:108,0:108:100:0,255,255	0/0:71,0:71:100:0,213,255	0/0:81,0:81:100:0,244,255	0/0:74,0:74:100:0,222,255	0/0:72,1:73:100:0,184,255	0/0:76,0:76:100:0,228,255	0/0:107,0:107:100:0,255,255	0/0:61,0:61:100:0,183,255	0/0:61,0:61:100:0,183,255	0/0:98,0:98:100:0,255,255	0/0:127,0:127:100:0,255,255	0/0:86,0:86:100:0,255,255	0/0:162,0:162:100:0,255,255	0/0:76,0:76:100:0,228,255	0/0:88,0:88:100:0,255,255
ARME14_CTG_16	980619	SARME14_CTG_16_980619	T	C	.	PASS	AB=0;ABP=0;AC=7;AF=0.0262172;AN=267;ANN=C|downstream_gene_variant|MODIFIER|EKO05_009249-T1.cds|GENE_EKO05_009249-T1.cds|transcript|EKO05_009249-T1|protein_coding||c.*1745A>G|||||1745|,C|intergenic_region|MODIFIER|EKO05_009248-CCA1|EKO05_009248-EKO05_009249|intergenic_region|EKO05_009248-EKO05_009249|||n.980619T>C||||||;AO=500;CIGAR=1X;DPB=23435;DPRA=0.925621;EPP=3.28825;EPPR=1230.4;GTI=0;LEN=1;MEANALT=1.07692;MQM=59.992;MQMR=59.9828;NS=267;NUMALT=1;ODDS=151.272;PAIRED=0.998;PAIREDR=0.998775;PAO=0;PQA=0;PQR=0;PRO=0;QA=17472;QR=801798;RO=22865;RPL=278;RPP=16.6298;RPPR=140.908;RPR=222;RUN=1;SAF=218;SAP=20.799;SAR=282;SRF=10212;SRP=568.883;SRR=12653;TYPE=snp;technology.Illumina=1;DP=20715	GT:AD:DP:GQ:PL	0/0:80,0:80:100:0,240,255	0/0:102,0:102:100:0,255,255	0/0:82,0:82:100:0,247,255	0/0:31,0:31:99:0,93,255	0/0:104,0:104:100:0,255,255	0/0:91,0:91:100:0,255,255	0/0:132,0:132:100:0,255,255	0/0:90,0:90:100:0,255,255	0/0:164,0:164:100:0,255,255	0/0:57,0:57:100:0,171,255	0/0:148,0:148:100:0,255,255	0/0:133,0:133:100:0,255,255	0/0:59,0:59:100:0,177,255	0/0:65,0:65:100:0,195,255	0/0:77,0:77:100:0,231,255	0/0:70,0:70:100:0,210,255	0/0:69,0:69:100:0,207,255	0/0:50,0:50:99:0,150,255	0/0:85,1:86:100:0,223,255	0/0:80,0:80:100:0,240,255	1/1:0,76:76:100:255,228,0	0/0:68,0:68:100:0,204,255	0/0:77,0:77:100:0,231,255	1/1:0,79:79:100:255,237,0	0/0:57,0:57:100:0,171,255	0/0:60,0:60:100:0,180,255	0/0:73,0:73:100:0,219,255	1/1:0,66:66:100:255,198,0	0/0:91,0:91:100:0,255,255	0/0:72,0:72:100:0,216,255	1/1:0,61:61:100:255,183,0	0/0:59,0:59:100:0,177,255	0/0:66,0:66:100:0,198,255	0/0:84,0:84:100:0,253,255	0/0:78,0:78:100:0,234,255	0/0:81,0:81:100:0,244,255	0/0:69,0:69:100:0,207,255	0/0:92,0:92:100:0,255,255	0/0:58,0:58:100:0,174,255	0/0:61,0:61:100:0,183,255	0/0:63,0:63:100:0,189,255	0/0:86,0:86:100:0,255,255	0/0:43,0:43:99:0,129,255	0/0:79,0:79:100:0,237,255	0/0:98,0:98:100:0,255,255	0/0:76,0:76:100:0,228,255	0/0:53,0:53:99:0,159,255	0/0:60,0:60:100:0,180,255	0/0:71,0:71:100:0,213,255	0/0:338,0:338:100:0,255,255	0/0:69,0:69:100:0,207,255	0/0:58,0:58:100:0,174,255	0/0:67,0:67:100:0,201,255	0/0:81,0:81:100:0,244,255	0/0:61,0:61:100:0,183,255	0/0:61,0:61:100:0,183,255	0/0:66,0:66:100:0,198,255	0/0:61,0:61:100:0,183,255	0/0:77,0:77:100:0,231,255	0/0:70,0:70:100:0,210,255	0/0:56,0:56:100:0,168,255	0/0:61,0:61:100:0,183,255	0/0:62,0:62:100:0,186,255	0/0:66,0:66:100:0,198,255	0/0:52,0:52:99:0,156,255	0/0:44,0:44:99:0,132,255	0/0:48,0:48:99:0,144,255	0/0:55,0:55:100:0,165,255	0/0:71,0:71:100:0,213,255	0/0:113,0:113:100:0,255,255	0/0:35,0:35:99:0,105,255	0/0:67,0:67:100:0,201,255	0/0:51,0:51:99:0,153,255	0/0:83,0:83:100:0,250,255	0/0:110,1:111:100:0,255,255	0/0:57,0:57:100:0,171,255	0/0:68,0:68:100:0,204,255	0/0:80,0:80:100:0,240,255	0/0:69,0:69:100:0,207,255	0/0:61,0:61:100:0,183,255	0/0:51,0:51:99:0,153,255	0/0:105,0:105:100:0,255,255	0/0:61,0:61:100:0,183,255	0/0:65,0:65:100:0,195,255	0/0:77,0:77:100:0,231,255	0/0:70,0:70:100:0,210,255	0/0:84,0:84:100:0,253,255	0/0:51,0:51:99:0,153,255	1/1:0,64:64:100:255,192,0	1/1:0,83:83:100:255,250,0	1/1:0,65:65:100:255,195,0	0/0:76,0:76:100:0,228,255	0/0:86,0:86:100:0,255,255	0/0:68,0:68:100:0,204,255	0/0:75,0:75:100:0,225,255	0/0:71,0:71:100:0,213,255	0/0:66,0:66:100:0,198,255	0/0:57,0:57:100:0,171,255	0/0:83,0:83:100:0,250,255	0/0:50,0:50:99:0,150,255	0/0:65,0:65:100:0,195,255	0/0:92,0:92:100:0,255,255	0/0:108,0:108:100:0,255,255	0/0:85,0:85:100:0,255,255	0/0:75,0:75:100:0,225,255	0/0:76,0:76:100:0,228,255	0/0:98,0:98:100:0,255,255	0/0:89,0:89:100:0,255,255	0/0:78,0:78:100:0,234,255	0/0:96,0:96:100:0,255,255	0/0:90,0:90:100:0,255,255	0/0:67,0:67:100:0,201,255	0/0:93,0:93:100:0,255,255	0/0:107,0:107:100:0,255,255	0/0:96,0:96:100:0,255,255	0/0:78,0:78:100:0,234,255	0/0:92,0:92:100:0,255,255	0/0:130,0:130:100:0,255,255	0/0:140,0:140:100:0,255,255	0/0:87,0:87:100:0,255,255	0/0:81,0:81:100:0,244,255	0/0:82,0:82:100:0,247,255	0/0:125,0:125:100:0,255,255	0/0:112,0:112:100:0,255,255	0/0:113,0:113:100:0,255,255	0/0:113,0:113:100:0,255,255	0/0:134,0:134:100:0,255,255	0/0:101,0:101:100:0,255,255	0/0:99,0:99:100:0,255,255	0/0:104,0:104:100:0,255,255	0/0:107,0:107:100:0,255,255	0/0:89,0:89:100:0,255,255	0/0:84,0:84:100:0,253,255	0/0:88,0:88:100:0,255,255	0/0:130,0:130:100:0,255,255	0/0:80,0:80:100:0,240,255	0/0:118,0:118:100:0,255,255	0/0:101,0:101:100:0,255,255	0/0:104,0:104:100:0,255,255	0/0:84,0:84:100:0,253,255	0/0:110,1:111:100:0,255,255	0/0:61,0:61:100:0,183,255	0/0:99,0:99:100:0,255,255	0/0:108,0:108:100:0,255,255	0/0:86,0:86:100:0,255,255	0/0:105,0:105:100:0,255,255	0/0:73,0:73:100:0,219,255	0/0:85,0:85:100:0,255,255	0/0:77,0:77:100:0,231,255	0/0:82,0:82:100:0,247,255	0/0:121,0:121:100:0,255,255	0/0:97,0:97:100:0,255,255	0/0:124,0:124:100:0,255,255	0/0:95,0:95:100:0,255,255	0/0:77,0:77:100:0,231,255	0/0:95,0:95:100:0,255,255	0/0:74,0:74:100:0,222,255	0/0:113,0:113:100:0,255,255	0/0:94,0:94:100:0,255,255	0/0:103,0:103:100:0,255,255	0/0:74,0:74:100:0,222,255	0/0:108,0:108:100:0,255,255	0/0:110,0:110:100:0,255,255	0/0:105,0:105:100:0,255,255	0/0:97,0:97:100:0,255,255	0/0:93,0:93:100:0,255,255	0/0:105,0:105:100:0,255,255	0/0:88,0:88:100:0,255,255	0/0:127,0:127:100:0,255,255	0/0:130,0:130:100:0,255,255	0/0:90,0:90:100:0,255,255	0/0:82,0:82:100:0,247,255	0/0:75,0:75:100:0,225,255	0/0:112,0:112:100:0,255,255	0/0:103,0:103:100:0,255,255	0/0:94,0:94:100:0,255,255	0/0:166,0:166:100:0,255,255	0/0:63,0:63:100:0,189,255	0/0:82,0:82:100:0,247,255	0/0:106,0:106:100:0,255,255	0/0:75,0:75:100:0,225,255	0/0:130,0:130:100:0,255,255	0/0:86,0:86:100:0,255,255	0/0:102,0:102:100:0,255,255	0/0:120,0:120:100:0,255,255	0/0:125,0:125:100:0,255,255	0/0:90,0:90:100:0,255,255	0/0:74,0:74:100:0,222,255	0/0:79,0:79:100:0,237,255	0/0:83,0:83:100:0,250,255	0/0:85,0:85:100:0,255,255	0/0:117,0:117:100:0,255,255	0/0:93,0:93:100:0,255,255	0/0:82,0:82:100:0,247,255	0/0:97,0:97:100:0,255,255	0/0:133,0:133:100:0,255,255	0/0:133,0:133:100:0,255,255	0/0:105,0:105:100:0,255,255	0/0:71,0:71:100:0,213,255	0/0:90,0:90:100:0,255,255	0/0:59,0:59:100:0,177,255	0/0:102,0:102:100:0,255,255	0/0:96,0:96:100:0,255,255	0/0:89,0:89:100:0,255,255	0/0:74,0:74:100:0,222,255	0/0:99,0:99:100:0,255,255	0/0:203,0:203:100:0,255,255	0/0:264,0:264:100:0,255,255	0/0:75,1:76:100:0,193,255	0/0:175,0:175:100:0,255,255	0/0:165,0:165:100:0,255,255	0/0:264,0:264:100:0,255,255	0/0:99,0:99:100:0,255,255	0/0:60,0:60:100:0,180,255	0/0:80,0:80:100:0,240,255	0/0:122,0:122:100:0,255,255	0/0:84,0:84:100:0,253,255	0/0:97,1:98:100:0,255,255	0/0:83,0:83:100:0,250,255	0/0:82,1:83:100:0,213,255	0/0:90,0:90:100:0,255,255	0/0:121,0:121:100:0,255,255	0/0:65,0:65:100:0,195,255	0/0:87,0:87:100:0,255,255	0/0:110,0:110:100:0,255,255	0/0:116,0:116:100:0,255,255	0/0:105,0:105:100:0,255,255	0/0:163,0:163:100:0,255,255	0/0:94,0:94:100:0,255,255	0/0:84,0:84:100:0,253,255
ARME14_CTG_16	981094	SARME14_CTG_16_981094	T	C	.	PASS	AB=0;ABP=0;AC=61;AF=0.228464;AN=267;ANN=C|upstream_gene_variant|MODIFIER|EKO05_009250-T1.cds|GENE_EKO05_009250-T1.cds|transcript|EKO05_009250-T1|protein_coding||c.-4744T>C|||||4744|,C|downstream_gene_variant|MODIFIER|EKO05_009249-T1.cds|GENE_EKO05_009249-T1.cds|transcript|EKO05_009249-T1|protein_coding||c.*1270A>G|||||1270|,C|intergenic_region|MODIFIER|EKO05_009248-CCA1|EKO05_009248-EKO05_009249|intergenic_region|EKO05_009248-EKO05_009249|||n.981094T>C||||||;AO=5887;CIGAR=1X;DPB=25098;DPRA=1.04225;EPP=22.3536;EPPR=16.6546;GTI=0;LEN=1;MEANALT=1.30435;MQM=59.7102;MQMR=59.8442;NS=267;NUMALT=1;ODDS=31.7347;PAIRED=0.999321;PAIREDR=0.999061;PAO=0;PQA=0;PQR=0;PRO=0;QA=209208;QR=685699;RO=19163;RPL=2709;RPP=84.1449;RPPR=404.793;RPR=3178;RUN=1;SAF=3297;SAP=187.384;SAR=2590;SRF=10989;SRP=900.951;SRR=8174;TYPE=snp;technology.Illumina=1;DP=22322	GT:AD:DP:GQ:PL	0/0:80,0:80:100:0,240,255	1/1:1,91:92:100:255,241,0	1/1:0,95:95:100:255,255,0	1/1:0,30:30:99:255,90,0	1/1:0,89:89:100:255,255,0	0/0:93,1:94:100:0,247,255	0/0:141,0:141:100:0,255,255	0/0:107,0:107:100:0,255,255	0/0:145,0:145:100:0,255,255	1/1:1,72:73:100:255,184,0	0/0:138,0:138:100:0,255,255	1/1:24,130:154:100:255,0,255	1/1:0,54:54:100:255,162,0	0/0:56,0:56:100:0,168,255	0/0:80,0:80:100:0,240,255	0/0:84,0:84:100:0,253,255	0/0:75,0:75:100:0,225,255	0/0:63,0:63:100:0,189,255	0/0:95,0:95:100:0,255,255	0/0:87,0:87:100:0,255,255	0/0:75,0:75:100:0,225,255	0/0:67,0:67:100:0,201,255	0/0:79,0:79:100:0,237,255	0/0:86,0:86:100:0,255,255	0/0:71,0:71:100:0,213,255	0/0:54,0:54:100:0,162,255	0/0:82,0:82:100:0,247,255	0/0:56,0:56:100:0,168,255	0/0:107,0:107:100:0,255,255	0/0:87,0:87:100:0,255,255	0/0:73,0:73:100:0,219,255	0/0:77,0:77:100:0,231,255	0/0:87,0:87:100:0,255,255	0/0:85,0:85:100:0,255,255	0/0:88,0:88:100:0,255,255	0/0:88,0:88:100:0,255,255	0/0:98,0:98:100:0,255,255	0/0:80,0:80:100:0,240,255	0/0:74,0:74:100:0,222,255	1/1:0,52:52:99:255,156,0	1/1:0,63:63:100:255,189,0	1/1:0,93:93:100:255,255,0	0/0:72,0:72:100:0,216,255	0/0:62,0:62:100:0,186,255	1/1:1,103:104:100:255,255,0	1/1:0,62:62:100:255,186,0	1/1:0,58:58:100:255,174,0	1/1:0,86:86:100:255,255,0	0/0:71,0:71:100:0,213,255	0/0:371,0:371:100:0,255,255	0/0:90,0:90:100:0,255,255	1/1:0,61:61:100:255,183,0	0/0:81,0:81:100:0,244,255	0/0:79,0:79:100:0,237,255	0/0:63,0:63:100:0,189,255	0/0:90,0:90:100:0,255,255	0/0:92,0:92:100:0,255,255	0/0:76,0:76:100:0,228,255	0/0:81,0:81:100:0,244,255	0/0:77,0:77:100:0,231,255	0/0:111,0:111:100:0,255,255	0/0:72,0:72:100:0,216,255	0/0:78,0:78:100:0,234,255	0/0:72,0:72:100:0,216,255	0/0:66,0:66:100:0,198,255	0/0:56,0:56:100:0,168,255	0/0:56,0:56:100:0,168,255	0/0:58,0:58:100:0,174,255	0/0:74,0:74:100:0,222,255	0/0:156,0:156:100:0,255,255	0/0:46,0:46:99:0,138,255	0/0:73,0:73:100:0,219,255	0/0:59,0:59:100:0,177,255	0/0:91,0:91:100:0,255,255	0/0:102,0:102:100:0,255,255	0/0:68,0:68:100:0,204,255	0/0:89,0:89:100:0,255,255	0/0:68,0:68:100:0,204,255	0/0:85,0:85:100:0,255,255	0/0:82,0:82:100:0,247,255	0/0:78,0:78:100:0,234,255	0/0:106,0:106:100:0,255,255	0/0:65,0:65:100:0,195,255	0/0:78,0:78:100:0,234,255	0/0:103,0:103:100:0,255,255	0/0:77,0:77:100:0,231,255	0/0:92,0:92:100:0,255,255	0/0:72,0:72:100:0,216,255	0/0:86,0:86:100:0,255,255	0/0:96,0:96:100:0,255,255	0/0:68,0:68:100:0,204,255	0/0:91,0:91:100:0,255,255	0/0:104,0:104:100:0,255,255	1/1:32,35:67:100:255,0,255	1/1:0,84:84:100:255,253,0	1/1:0,67:67:100:255,201,0	0/0:85,0:85:100:0,255,255	0/0:33,1:34:99:0,67,255	0/0:67,0:67:100:0,201,255	1/1:0,69:69:100:255,207,0	1/1:0,83:83:100:255,250,0	1/1:0,102:102:100:255,255,0	1/1:0,134:134:100:255,255,0	1/1:0,104:104:100:255,255,0	1/1:0,86:86:100:255,255,0	1/1:0,90:90:100:255,255,0	1/1:0,93:93:100:255,255,0	1/1:0,100:100:100:255,255,0	1/1:0,86:86:100:255,255,0	0/0:104,0:104:100:0,255,255	1/1:0,93:93:100:255,255,0	0/0:89,0:89:100:0,255,255	0/0:91,0:91:100:0,255,255	0/0:108,0:108:100:0,255,255	0/0:115,0:115:100:0,255,255	0/0:90,0:90:100:0,255,255	0/0:103,0:103:100:0,255,255	0/0:117,0:117:100:0,255,255	0/0:150,0:150:100:0,255,255	0/0:100,0:100:100:0,255,255	0/0:89,0:89:100:0,255,255	0/0:119,0:119:100:0,255,255	0/0:122,16:138:100:161,0,255	0/0:143,0:143:100:0,255,255	0/0:117,0:117:100:0,255,255	0/0:79,0:79:100:0,237,255	0/0:139,0:139:100:0,255,255	0/0:115,0:115:100:0,255,255	0/0:104,0:104:100:0,255,255	0/0:102,0:102:100:0,255,255	0/0:105,0:105:100:0,255,255	0/0:84,0:84:100:0,253,255	0/0:102,0:102:100:0,255,255	0/0:101,0:101:100:0,255,255	0/0:95,0:95:100:0,255,255	0/0:74,0:74:100:0,222,255	0/0:116,0:116:100:0,255,255	0/0:115,0:115:100:0,255,255	0/0:101,0:101:100:0,255,255	0/0:98,0:98:100:0,255,255	0/0:108,0:108:100:0,255,255	0/0:101,0:101:100:0,255,255	0/0:116,0:116:100:0,255,255	0/0:100,0:100:100:0,255,255	0/0:96,0:96:100:0,255,255	0/0:114,0:114:100:0,255,255	0/0:88,0:88:100:0,255,255	0/0:78,0:78:100:0,234,255	0/0:68,0:68:100:0,204,255	0/0:102,0:102:100:0,255,255	0/0:145,0:145:100:0,255,255	0/0:87,0:87:100:0,255,255	0/0:112,0:112:100:0,255,255	0/0:123,0:123:100:0,255,255	0/0:84,0:84:100:0,253,255	0/0:117,0:117:100:0,255,255	0/0:102,0:102:100:0,255,255	0/0:98,1:99:100:0,255,255	0/0:91,0:91:100:0,255,255	0/0:104,0:104:100:0,255,255	0/0:82,0:82:100:0,247,255	0/0:122,0:122:100:0,255,255	0/0:125,0:125:100:0,255,255	0/0:101,0:101:100:0,255,255	0/0:102,0:102:100:0,255,255	0/0:127,0:127:100:0,255,255	0/0:90,0:90:100:0,255,255	0/0:98,0:98:100:0,255,255	0/0:136,0:136:100:0,255,255	0/0:118,0:118:100:0,255,255	0/0:99,0:99:100:0,255,255	1/1:0,93:93:100:255,255,0	1/1:0,92:92:100:255,255,0	0/0:122,0:122:100:0,255,255	1/1:0,89:89:100:255,255,0	0/0:85,0:85:100:0,255,255	0/0:173,0:173:100:0,255,255	1/1:0,61:61:100:255,183,0	0/0:77,0:77:100:0,231,255	1/1:0,113:113:100:255,255,0	0/0:89,0:89:100:0,255,255	1/1:0,125:125:100:255,255,0	0/0:98,0:98:100:0,255,255	0/0:93,0:93:100:0,255,255	1/1:0,122:122:100:255,255,0	0/0:137,0:137:100:0,255,255	0/0:127,0:127:100:0,255,255	1/1:1,88:89:100:255,232,0	0/0:98,0:98:100:0,255,255	0/0:65,0:65:100:0,195,255	0/0:79,0:79:100:0,237,255	0/0:114,2:116:100:0,255,255	0/0:102,0:102:100:0,255,255	0/0:118,0:118:100:0,255,255	0/0:101,0:101:100:0,255,255	0/0:147,0:147:100:0,255,255	0/0:129,0:129:100:0,255,255	0/0:103,0:103:100:0,255,255	0/0:103,0:103:100:0,255,255	0/0:94,0:94:100:0,255,255	0/0:56,0:56:100:0,168,255	0/0:99,0:99:100:0,255,255	0/0:105,0:105:100:0,255,255	0/0:90,0:90:100:0,255,255	0/0:104,0:104:100:0,255,255	0/0:89,0:89:100:0,255,255	1/1:0,215:215:100:255,255,0	1/1:0,254:254:100:255,255,0	0/0:71,7:78:98:18,0,255	1/1:1,198:199:100:255,255,0	1/1:0,167:167:100:255,255,0	1/1:0,274:274:100:255,255,0	0/0:109,0:109:100:0,255,255	0/0:56,0:56:100:0,168,255	0/0:99,0:99:100:0,255,255	0/0:137,0:137:100:0,255,255	1/1:0,92:92:100:255,255,0	0/0:95,0:95:100:0,255,255	0/0:85,0:85:100:0,255,255	0/0:74,0:74:100:0,222,255	0/0:84,0:84:100:0,253,255	0/0:116,0:116:100:0,255,255	0/0:74,0:74:100:0,222,255	0/0:65,0:65:100:0,195,255	0/0:114,0:114:100:0,255,255	0/0:127,0:127:100:0,255,255	0/0:101,3:104:100:0,205,255	0/0:151,0:151:100:0,255,255	0/0:95,0:95:100:0,255,255	0/0:85,0:85:100:0,255,255
ARME14_CTG_16	981527	SARME14_CTG_16_981527	AT	GC	.	PASS	AB=0;ABP=0;AC=4;AF=0.0149813;AN=267;ANN=GC|upstream_gene_variant|MODIFIER|EKO05_009250-T1.cds|GENE_EKO05_009250-T1.cds|transcript|EKO05_009250-T1|protein_coding||c.-4311_-4310delATinsGC|||||4311|,GC|downstream_gene_variant|MODIFIER|EKO05_009249-T1.cds|GENE_EKO05_009249-T1.cds|transcript|EKO05_009249-T1|protein_coding||c.*836_*837delATinsGC|||||837|,GC|intergenic_region|MODIFIER|EKO05_009248-CCA1|EKO05_009248-EKO05_009249|intergenic_region|EKO05_009248-EKO05_009249|||n.981527_981528delATinsGC||||||;AO=282;CIGAR=2X;DPB=21968;DPRA=1.20941;EPP=6.0904;EPPR=85.0154;GTI=0;LEN=2;MEANALT=1.44444;MQM=53.344;MQMR=59.8786;NS=267;NUMALT=1;ODDS=88.5893;PAIRED=0.890071;PAIREDR=0.999118;PAO=13;PQA=449;PQR=0;PRO=1;QA=10275;QR=766954;RO=21544;RPL=157;RPP=10.8954;RPPR=1896.25;RPR=125;RUN=1;SAF=142;SAP=3.0411;SAR=140;SRF=11164;SRP=64.963;SRR=10380;TYPE=mnp;technology.Illumina=1;DP=19405	GT:AD:DP:GQ:PL	0/0:74,0:74:100:0,222,255	0/0:96,0:96:100:0,255,255	0/0:82,0:82:100:0,247,255	0/0:36,0:36:99:0,108,255	0/0:98,0:98:100:0,255,255	0/0:91,0:91:100:0,255,255	0/0:112,0:112:100:0,255,255	0/0:104,0:104:100:0,255,255	0/0:110,0:110:100:0,255,255	0/0:72,0:72:100:0,216,255	0/0:168,0:168:100:0,255,255	0/0:116,0:116:100:0,255,255	0/0:34,0:34:99:0,102,255	0/0:68,0:68:100:0,204,255	0/0:62,0:62:100:0,186,255	0/0:52,0:52:99:0,156,255	0/0:70,0:70:100:0,210,255	0/0:49,0:49:99:0,147,255	0/0:72,0:72:100:0,216,255	0/0:50,0:50:99:0,150,255	0/0:59,0:59:100:0,177,255	0/0:61,0:61:100:0,183,255	0/0:56,0:56:100:0,168,255	0/0:79,0:79:100:0,237,255	0/0:57,0:57:100:0,171,255	0/0:50,0:50:99:0,150,255	0/0:57,0:57:100:0,171,255	0/0:61,0:61:100:0,183,255	0/0:87,0:87:100:0,255,255	0/0:76,0:76:100:0,228,255	0/0:70,0:70:100:0,210,255	0/0:57,0:57:100:0,171,255	0/0:76,0:76:100:0,228,255	0/0:65,0:65:100:0,195,255	0/0:52,0:52:99:0,156,255	0/0:77,0:77:100:0,231,255	0/0:86,0:86:100:0,255,255	0/0:76,0:76:100:0,228,255	0/0:68,0:68:100:0,204,255	0/0:54,0:54:100:0,162,255	0/0:58,0:58:100:0,174,255	0/0:84,0:84:100:0,253,255	0/0:52,0:52:99:0,156,255	0/0:56,0:56:100:0,168,255	0/0:69,0:69:100:0,207,255	0/0:67,0:67:100:0,201,255	0/0:57,0:57:100:0,171,255	0/0:64,0:64:100:0,192,255	0/0:72,0:72:100:0,216,255	0/0:323,0:323:100:0,255,255	0/0:60,0:60:100:0,180,255	0/0:47,0:47:99:0,141,255	0/0:80,0:80:100:0,240,255	0/0:71,0:71:100:0,213,255	0/0:44,0:44:99:0,132,255	0/0:71,0:71:100:0,213,255	0/0:68,0:68:100:0,204,255	0/0:53,0:53:99:0,159,255	0/0:53,0:53:99:0,159,255	0/0:61,0:61:100:0,183,255	0/0:62,0:62:100:0,186,255	0/0:60,0:60:100:0,180,255	0/0:54,0:54:100:0,162,255	0/0:47,0:47:99:0,141,255	0/0:66,0:66:100:0,198,255	0/0:39,0:39:99:0,117,255	0/0:45,0:45:99:0,135,255	0/0:45,0:45:99:0,135,255	0/0:62,0:62:100:0,186,255	0/0:124,0:124:100:0,255,255	0/0:50,0:50:99:0,150,255	0/0:48,0:48:99:0,144,255	0/0:70,0:70:100:0,210,255	0/0:73,0:73:100:0,219,255	0/0:87,0:87:100:0,255,255	0/0:47,0:47:99:0,141,255	0/0:68,0:68:100:0,204,255	0/0:63,0:63:100:0,189,255	0/0:78,0:78:100:0,234,255	0/0:76,0:76:100:0,228,255	0/0:64,0:64:100:0,192,255	0/0:85,0:85:100:0,255,255	0/0:76,0:76:100:0,228,255	0/0:68,0:68:100:0,204,255	0/0:73,0:73:100:0,219,255	0/0:58,0:58:100:0,174,255	0/0:76,0:76:100:0,228,255	0/0:59,0:59:100:0,177,255	0/0:64,0:64:100:0,192,255	0/0:83,0:83:100:0,250,255	0/0:45,0:45:99:0,135,255	0/0:85,0:85:100:0,255,255	0/0:72,0:72:100:0,216,255	0/0:67,0:67:100:0,201,255	0/0:81,0:81:100:0,244,255	0/0:56,0:56:100:0,168,255	0/0:61,0:61:100:0,183,255	0/0:47,0:47:99:0,141,255	0/0:64,0:64:100:0,192,255	0/0:56,0:56:100:0,168,255	0/0:75,0:75:100:0,225,255	0/0:88,0:88:100:0,255,255	0/0:111,0:111:100:0,255,255	0/0:73,0:73:100:0,219,255	0/0:74,0:74:100:0,222,255	0/0:74,0:74:100:0,222,255	0/0:92,0:92:100:0,255,255	0/0:96,0:96:100:0,255,255	0/0:81,0:81:100:0,244,255	0/0:69,0:69:100:0,207,255	0/0:80,0:80:100:0,240,255	1/1:0,67:67:100:255,201,0	0/0:77,0:77:100:0,231,255	0/0:88,0:88:100:0,255,255	0/0:93,0:93:100:0,255,255	0/0:92,0:92:100:0,255,255	0/0:93,0:93:100:0,255,255	0/0:122,0:122:100:0,255,255	0/0:124,0:124:100:0,255,255	0/0:74,0:74:100:0,222,255	0/0:81,0:81:100:0,244,255	0/0:89,0:89:100:0,255,255	0/0:98,0:98:100:0,255,255	0/0:112,0:112:100:0,255,255	0/0:101,0:101:100:0,255,255	0/0:87,0:87:100:0,255,255	0/0:108,0:108:100:0,255,255	0/0:94,0:94:100:0,255,255	0/0:87,0:87:100:0,255,255	0/0:90,0:90:100:0,255,255	0/0:115,0:115:100:0,255,255	0/0:94,0:94:100:0,255,255	0/0:113,0:113:100:0,255,255	0/0:81,0:81:100:0,244,255	0/0:72,0:72:100:0,216,255	0/0:84,0:84:100:0,253,255	0/0:98,0:98:100:0,255,255	0/0:94,0:94:100:0,255,255	0/0:96,0:96:100:0,255,255	0/0:99,0:99:100:0,255,255	0/0:114,0:114:100:0,255,255	0/0:83,0:83:100:0,250,255	0/0:96,0:96:100:0,255,255	0/0:96,0:96:100:0,255,255	0/0:82,0:82:100:0,247,255	0/0:113,0:113:100:0,255,255	0/0:94,0:94:100:0,255,255	0/0:76,0:76:100:0,228,255	0/0:70,0:70:100:0,210,255	0/0:80,0:80:100:0,240,255	0/0:103,0:103:100:0,255,255	0/0:103,0:103:100:0,255,255	0/0:119,0:119:100:0,255,255	0/0:102,0:102:100:0,255,255	0/0:78,0:78:100:0,234,255	0/0:95,0:95:100:0,255,255	0/0:72,0:72:100:0,216,255	0/0:94,0:94:100:0,255,255	0/0:83,0:83:100:0,250,255	0/0:93,0:93:100:0,255,255	0/0:72,0:72:100:0,216,255	0/0:84,0:84:100:0,253,255	0/0:109,0:109:100:0,255,255	0/0:101,0:101:100:0,255,255	0/0:84,0:84:100:0,253,255	0/0:107,0:107:100:0,255,255	0/0:89,0:89:100:0,255,255	0/0:90,0:90:100:0,255,255	0/0:129,0:129:100:0,255,255	0/0:100,0:100:100:0,255,255	0/0:98,0:98:100:0,255,255	0/0:87,0:87:100:0,255,255	0/0:69,0:69:100:0,207,255	0/0:109,0:109:100:0,255,255	0/0:84,0:84:100:0,253,255	0/0:80,0:80:100:0,240,255	0/0:147,0:147:100:0,255,255	0/0:56,0:56:100:0,168,255	1/1:0,70:70:100:255,210,0	0/0:103,0:103:100:0,255,255	0/0:91,0:91:100:0,255,255	0/0:106,0:106:100:0,255,255	0/0:100,0:100:100:0,255,255	0/0:92,0:92:100:0,255,255	0/0:115,0:115:100:0,255,255	0/0:101,0:101:100:0,255,255	0/0:100,0:100:100:0,255,255	0/0:64,0:64:100:0,192,255	0/0:85,0:85:100:0,255,255	0/0:69,0:69:100:0,207,255	0/0:68,0:68:100:0,204,255	0/0:102,0:102:100:0,255,255	0/0:86,0:86:100:0,255,255	0/0:92,0:92:100:0,255,255	0/0:75,0:75:100:0,225,255	0/0:119,0:119:100:0,255,255	0/0:117,0:117:100:0,255,255	0/0:82,0:82:100:0,247,255	0/0:90,0:90:100:0,255,255	0/0:66,0:66:100:0,198,255	0/0:51,0:51:99:0,153,255	0/0:92,0:92:100:0,255,255	0/0:101,0:101:100:0,255,255	0/0:85,0:85:100:0,255,255	0/0:84,0:84:100:0,253,255	0/0:76,0:76:100:0,228,255	0/0:209,0:209:100:0,255,255	0/0:237,0:237:100:0,255,255	1/1:1,62:63:99:255,153,0	0/0:170,2:172:100:0,255,255	0/0:147,0:147:100:0,255,255	0/0:254,0:254:100:0,255,255	0/0:98,0:98:100:0,255,255	0/0:63,0:63:100:0,189,255	0/0:91,0:91:100:0,255,255	0/0:133,0:133:100:0,255,255	0/0:91,0:91:100:0,255,255	0/0:81,0:81:100:0,244,255	1/1:0,77:77:100:255,231,0	0/0:92,0:92:100:0,255,255	0/0:91,0:91:100:0,255,255	0/0:102,0:102:100:0,255,255	0/0:58,0:58:100:0,174,255	0/0:49,0:49:99:0,147,255	0/0:95,0:95:100:0,255,255	0/0:98,0:98:100:0,255,255	0/0:70,0:70:100:0,210,255	0/0:166,1:167:100:0,255,255	0/0:85,0:85:100:0,255,255	0/0:69,0:69:100:0,207,255
ARME14_CTG_16	981668	SARME14_CTG_16_981668	AG	GT	.	PASS	AB=0;ABP=0;AC=4;AF=0.0149813;AN=267;ANN=GT|upstream_gene_variant|MODIFIER|EKO05_009250-T1.cds|GENE_EKO05_009250-T1.cds|transcript|EKO05_009250-T1|protein_coding||c.-4170_-4169delAGinsGT|||||4170|,GT|downstream_gene_variant|MODIFIER|EKO05_009249-T1.cds|GENE_EKO05_009249-T1.cds|transcript|EKO05_009249-T1|protein_coding||c.*695_*696delCTinsAC|||||696|,GT|intergenic_region|MODIFIER|EKO05_009248-CCA1|EKO05_009248-EKO05_009249|intergenic_region|EKO05_009248-EKO05_009249|||n.981668_981669delAGinsGT||||||;AO=139;CIGAR=2X;DPB=25081;DPRA=0.849185;EPP=3.02592;EPPR=64.3647;GTI=0;LEN=2;MEANALT=1.25;MQM=47.0719;MQMR=59.9671;NS=267;NUMALT=1;ODDS=140.707;PAIRED=0.971223;PAIREDR=0.999276;PAO=4;PQA=134;PQR=0;PRO=0;QA=5121;QR=898002;RO=24854;RPL=138;RPP=296.222;RPPR=4042.96;RPR=1;RUN=1;SAF=71;SAP=3.1509;SAR=68;SRF=9617;SRP=2762.51;SRR=15237;TYPE=mnp;technology.Illumina=1;DP=22265	GT:AD:DP:GQ:PL	0/0:67,0:67:100:0,201,255	0/0:100,0:100:100:0,255,255	0/0:104,1:105:100:0,255,255	0/0:45,0:45:99:0,135,255	0/0:91,0:91:100:0,255,255	0/0:93,0:93:100:0,255,255	0/0:151,0:151:100:0,255,255	0/0:99,0:99:100:0,255,255	0/0:135,0:135:100:0,255,255	0/0:80,0:80:100:0,240,255	0/0:160,0:160:100:0,255,255	0/0:108,0:108:100:0,255,255	0/0:60,0:60:100:0,180,255	0/0:67,0:67:100:0,201,255	0/0:71,0:71:100:0,213,255	0/0:71,0:71:100:0,213,255	0/0:100,0:100:100:0,255,255	0/0:49,0:49:99:0,147,255	0/0:87,0:87:100:0,255,255	0/0:90,0:90:100:0,255,255	0/0:70,0:70:100:0,210,255	0/0:68,0:68:100:0,204,255	0/0:57,0:57:100:0,171,255	0/0:101,0:101:100:0,255,255	0/0:74,0:74:100:0,222,255	0/0:67,0:67:100:0,201,255	0/0:80,0:80:100:0,240,255	0/0:76,0:76:100:0,228,255	0/0:107,0:107:100:0,255,255	0/0:82,0:82:100:0,247,255	0/0:72,0:72:100:0,216,255	0/0:53,0:53:99:0,159,255	0/0:95,0:95:100:0,255,255	0/0:77,0:77:100:0,231,255	0/0:73,0:73:100:0,219,255	0/0:74,0:74:100:0,222,255	0/0:71,0:71:100:0,213,255	0/0:72,0:72:100:0,216,255	0/0:84,0:84:100:0,253,255	0/0:74,0:74:100:0,222,255	0/0:52,0:52:99:0,156,255	0/0:82,0:82:100:0,247,255	0/0:54,0:54:100:0,162,255	0/0:64,0:64:100:0,192,255	0/0:107,0:107:100:0,255,255	0/0:75,0:75:100:0,225,255	0/0:59,0:59:100:0,177,255	0/0:72,0:72:100:0,216,255	0/0:78,0:78:100:0,234,255	0/0:354,0:354:100:0,255,255	0/0:83,0:83:100:0,250,255	0/0:49,0:49:99:0,147,255	0/0:90,0:90:100:0,255,255	0/0:96,0:96:100:0,255,255	0/0:75,0:75:100:0,225,255	0/0:82,0:82:100:0,247,255	0/0:77,0:77:100:0,231,255	0/0:58,0:58:100:0,174,255	0/0:65,0:65:100:0,195,255	0/0:66,0:66:100:0,198,255	0/0:82,0:82:100:0,247,255	0/0:82,0:82:100:0,247,255	0/0:56,0:56:100:0,168,255	0/0:47,0:47:99:0,141,255	0/0:74,0:74:100:0,222,255	0/0:71,0:71:100:0,213,255	0/0:61,0:61:100:0,183,255	0/0:54,0:54:100:0,162,255	0/0:88,0:88:100:0,255,255	0/0:142,0:142:100:0,255,255	0/0:58,0:58:100:0,174,255	0/0:84,0:84:100:0,253,255	0/0:71,0:71:100:0,213,255	0/0:69,0:69:100:0,207,255	0/0:78,0:78:100:0,234,255	0/0:61,0:61:100:0,183,255	0/0:67,0:67:100:0,201,255	0/0:85,0:85:100:0,255,255	0/0:81,0:81:100:0,244,255	0/0:96,0:96:100:0,255,255	0/0:96,0:96:100:0,255,255	0/0:102,0:102:100:0,255,255	0/0:71,0:71:100:0,213,255	0/0:71,0:71:100:0,213,255	0/0:81,0:81:100:0,244,255	0/0:75,0:75:100:0,225,255	0/0:101,0:101:100:0,255,255	0/0:66,0:66:100:0,198,255	0/0:93,0:93:100:0,255,255	0/0:93,0:93:100:0,255,255	0/0:64,0:64:100:0,192,255	0/0:107,0:107:100:0,255,255	0/0:104,0:104:100:0,255,255	0/0:58,0:58:100:0,174,255	0/0:70,0:70:100:0,210,255	0/0:71,0:71:100:0,213,255	0/0:65,0:65:100:0,195,255	0/0:38,0:38:99:0,114,255	0/0:77,0:77:100:0,231,255	0/0:80,0:80:100:0,240,255	0/0:70,0:70:100:0,210,255	0/0:105,0:105:100:0,255,255	0/0:129,0:129:100:0,255,255	0/0:101,0:101:100:0,255,255	0/0:100,0:100:100:0,255,255	0/0:101,0:101:100:0,255,255	0/0:100,0:100:100:0,255,255	0/0:94,0:94:100:0,255,255	0/0:93,0:93:100:0,255,255	0/0:97,0:97:100:0,255,255	0/0:96,0:96:100:0,255,255	1/1:0,38:38:99:255,114,0	0/0:88,0:88:100:0,255,255	0/0:92,0:92:100:0,255,255	0/0:96,0:96:100:0,255,255	0/0:93,0:93:100:0,255,255	0/0:121,0:121:100:0,255,255	0/0:105,0:105:100:0,255,255	0/0:150,0:150:100:0,255,255	0/0:101,0:101:100:0,255,255	0/0:97,0:97:100:0,255,255	0/0:86,0:86:100:0,255,255	0/0:142,0:142:100:0,255,255	0/0:130,0:130:100:0,255,255	0/0:109,0:109:100:0,255,255	0/0:121,0:121:100:0,255,255	0/0:139,0:139:100:0,255,255	0/0:135,0:135:100:0,255,255	0/0:115,0:115:100:0,255,255	0/0:93,0:93:100:0,255,255	0/0:112,0:112:100:0,255,255	0/0:96,0:96:100:0,255,255	0/0:139,0:139:100:0,255,255	0/0:114,0:114:100:0,255,255	0/0:100,0:100:100:0,255,255	0/0:99,0:99:100:0,255,255	0/0:123,0:123:100:0,255,255	0/0:121,0:121:100:0,255,255	0/0:115,0:115:100:0,255,255	0/0:134,0:134:100:0,255,255	0/0:129,0:129:100:0,255,255	0/0:87,0:87:100:0,255,255	0/0:156,0:156:100:0,255,255	0/0:121,0:121:100:0,255,255	0/0:109,0:109:100:0,255,255	0/0:130,0:130:100:0,255,255	0/0:103,0:103:100:0,255,255	0/0:87,0:87:100:0,255,255	0/0:88,0:88:100:0,255,255	0/0:108,0:108:100:0,255,255	0/0:117,0:117:100:0,255,255	0/0:97,0:97:100:0,255,255	0/0:131,0:131:100:0,255,255	0/0:104,0:104:100:0,255,255	0/0:69,0:69:100:0,207,255	0/0:102,0:102:100:0,255,255	0/0:88,0:88:100:0,255,255	0/0:119,0:119:100:0,255,255	0/0:107,0:107:100:0,255,255	0/0:104,0:104:100:0,255,255	0/0:80,0:80:100:0,240,255	0/0:94,0:94:100:0,255,255	0/0:135,0:135:100:0,255,255	0/0:101,0:101:100:0,255,255	0/0:81,0:81:100:0,244,255	0/0:114,0:114:100:0,255,255	0/0:111,0:111:100:0,255,255	0/0:103,0:103:100:0,255,255	0/0:148,0:148:100:0,255,255	0/0:116,0:116:100:0,255,255	0/0:120,0:120:100:0,255,255	0/0:104,0:104:100:0,255,255	0/0:92,0:92:100:0,255,255	0/0:107,0:107:100:0,255,255	0/0:95,0:95:100:0,255,255	0/0:103,0:103:100:0,255,255	0/0:166,0:166:100:0,255,255	0/0:55,0:55:100:0,165,255	1/1:0,36:36:99:255,108,0	0/0:130,0:130:100:0,255,255	0/0:93,0:93:100:0,255,255	0/0:130,0:130:100:0,255,255	0/0:129,0:129:100:0,255,255	0/0:123,0:123:100:0,255,255	0/0:120,0:120:100:0,255,255	0/0:137,0:137:100:0,255,255	0/0:121,0:121:100:0,255,255	0/0:89,0:89:100:0,255,255	0/0:98,0:98:100:0,255,255	0/0:78,0:78:100:0,234,255	0/0:96,0:96:100:0,255,255	0/0:111,0:111:100:0,255,255	0/0:90,0:90:100:0,255,255	0/0:115,0:115:100:0,255,255	0/0:78,0:78:100:0,234,255	0/0:122,0:122:100:0,255,255	0/0:122,0:122:100:0,255,255	0/0:96,1:97:100:0,255,255	0/0:103,0:103:100:0,255,255	0/0:96,0:96:100:0,255,255	0/0:61,0:61:100:0,183,255	0/0:118,0:118:100:0,255,255	0/0:126,0:126:100:0,255,255	0/0:118,0:118:100:0,255,255	0/0:122,0:122:100:0,255,255	0/0:80,0:80:100:0,240,255	0/0:215,0:215:100:0,255,255	0/0:237,0:237:100:0,255,255	1/1:4,32:36:99:255,0,36	0/0:188,1:189:100:0,255,255	0/0:163,0:163:100:0,255,255	0/0:264,0:264:100:0,255,255	0/0:102,0:102:100:0,255,255	0/0:78,0:78:100:0,234,255	0/0:91,0:91:100:0,255,255	0/0:101,0:101:100:0,255,255	0/0:76,0:76:100:0,228,255	0/0:98,0:98:100:0,255,255	1/1:0,29:29:99:255,87,0	0/0:91,0:91:100:0,255,255	0/0:89,0:89:100:0,255,255	0/0:90,0:90:100:0,255,255	0/0:69,0:69:100:0,207,255	0/0:64,0:64:100:0,192,255	0/0:101,0:101:100:0,255,255	0/0:105,0:105:100:0,255,255	0/0:89,0:89:100:0,255,255	0/0:215,0:215:100:0,255,255	0/0:83,0:83:100:0,250,255	0/0:96,0:96:100:0,255,255
ARME14_CTG_16	981686	SARME14_CTG_16_981686	AGT	GCC	.	PASS	AB=0;ABP=0;AC=4;AF=0.0149813;AN=267;ANN=GCC|upstream_gene_variant|MODIFIER|EKO05_009250-T1.cds|GENE_EKO05_009250-T1.cds|transcript|EKO05_009250-T1|protein_coding||c.-4152_-4150delAGTinsGCC|||||4152|,GCC|downstream_gene_variant|MODIFIER|EKO05_009249-T1.cds|GENE_EKO05_009249-T1.cds|transcript|EKO05_009249-T1|protein_coding||c.*676_*678delACTinsGGC|||||678|,GCC|intergenic_region|MODIFIER|EKO05_009248-CCA1|EKO05_009248-EKO05_009249|intergenic_region|EKO05_009248-EKO05_009249|||n.981686_981688delAGTinsGCC||||||;AO=96;CIGAR=3X;DPB=25359.7;DPRA=0.760824;EPP=3.0103;EPPR=12.7057;GTI=1;LEN=3;MEANALT=1.71429;MQM=33.4896;MQMR=59.9533;NS=267;NUMALT=1;ODDS=46.4848;PAIRED=1;PAIREDR=0.999204;PAO=3;PQA=84;PQR=28;PRO=2;QA=3580;QR=910146;RO=25135;RPL=65;RPP=29.1584;RPPR=672.127;RPR=31;RUN=1;SAF=47;SAP=3.10078;SAR=49;SRF=10694;SRP=1215.96;SRR=14441;TYPE=mnp;technology.Illumina=1;DP=22484	GT:AD:DP:GQ:PL	0/0:68,0:68:100:0,204,255	0/0:96,0:96:100:0,255,255	0/0:100,1:101:100:0,255,255	0/0:48,0:48:99:0,144,255	0/0:92,0:92:100:0,255,255	0/0:85,0:85:100:0,255,255	0/0:152,0:152:100:0,255,255	0/0:97,0:97:100:0,255,255	0/0:131,0:131:100:0,255,255	0/0:71,0:71:100:0,213,255	0/0:158,0:158:100:0,255,255	0/0:105,0:105:100:0,255,255	0/0:58,0:58:100:0,174,255	0/0:65,0:65:100:0,195,255	0/0:69,0:69:100:0,207,255	0/0:75,0:75:100:0,225,255	0/0:94,0:94:100:0,255,255	0/0:55,0:55:100:0,165,255	0/0:88,0:88:100:0,255,255	0/0:88,0:88:100:0,255,255	0/0:70,0:70:100:0,210,255	0/0:67,0:67:100:0,201,255	0/0:56,0:56:100:0,168,255	0/0:104,0:104:100:0,255,255	0/0:58,0:58:100:0,174,255	0/0:67,0:67:100:0,201,255	0/0:75,0:75:100:0,225,255	0/0:74,0:74:100:0,222,255	0/0:109,0:109:100:0,255,255	0/0:73,0:73:100:0,219,255	0/0:70,0:70:100:0,210,255	0/0:56,0:56:100:0,168,255	0/0:104,0:104:100:0,255,255	0/0:77,0:77:100:0,231,255	0/0:74,0:74:100:0,222,255	0/0:76,0:76:100:0,228,255	0/0:71,0:71:100:0,213,255	0/0:78,0:78:100:0,234,255	0/0:81,0:81:100:0,244,255	0/0:73,0:73:100:0,219,255	0/0:56,0:56:100:0,168,255	0/0:84,0:84:100:0,253,255	0/0:51,0:51:99:0,153,255	0/0:65,0:65:100:0,195,255	0/0:109,0:109:100:0,255,255	0/0:77,0:77:100:0,231,255	0/0:61,0:61:100:0,183,255	0/0:68,0:68:100:0,204,255	0/0:80,0:80:100:0,240,255	0/0:354,0:354:100:0,255,255	0/0:93,0:93:100:0,255,255	0/0:47,0:47:99:0,141,255	0/0:87,0:87:100:0,255,255	0/0:86,0:86:100:0,255,255	0/0:74,0:74:100:0,222,255	0/0:81,0:81:100:0,244,255	0/0:83,0:83:100:0,250,255	0/0:63,0:63:100:0,189,255	0/0:61,0:61:100:0,183,255	0/0:60,0:60:100:0,180,255	0/0:88,0:88:100:0,255,255	0/0:72,0:72:100:0,216,255	0/0:53,0:53:99:0,159,255	0/0:53,0:53:99:0,159,255	0/0:78,0:78:100:0,234,255	0/0:74,0:74:100:0,222,255	0/0:64,0:64:100:0,192,255	0/0:63,0:63:100:0,189,255	0/0:95,0:95:100:0,255,255	0/0:128,0:128:100:0,255,255	0/0:61,0:61:100:0,183,255	0/0:87,0:87:100:0,255,255	0/0:75,0:75:100:0,225,255	0/0:66,0:66:100:0,198,255	0/0:92,0:92:100:0,255,255	0/0:62,0:62:100:0,186,255	0/0:66,0:66:100:0,198,255	0/0:93,0:93:100:0,255,255	0/0:83,0:83:100:0,250,255	0/0:99,0:99:100:0,255,255	0/0:93,0:93:100:0,255,255	0/0:109,0:109:100:0,255,255	0/0:62,0:62:100:0,186,255	0/0:76,0:76:100:0,228,255	0/0:80,0:80:100:0,240,255	0/0:78,0:78:100:0,234,255	0/0:104,0:104:100:0,255,255	0/0:63,0:63:100:0,189,255	0/0:98,0:98:100:0,255,255	0/0:89,0:89:100:0,255,255	0/0:66,0:66:100:0,198,255	0/0:102,0:102:100:0,255,255	0/0:99,0:99:100:0,255,255	0/0:60,0:60:100:0,180,255	0/0:71,0:71:100:0,213,255	0/0:82,0:82:100:0,247,255	0/0:69,0:69:100:0,207,255	0/0:43,0:43:99:0,129,255	0/0:73,0:73:100:0,219,255	0/0:83,0:83:100:0,250,255	0/0:76,0:76:100:0,228,255	0/0:105,0:105:100:0,255,255	0/0:131,0:131:100:0,255,255	0/0:109,0:109:100:0,255,255	0/0:98,0:98:100:0,255,255	0/0:98,0:98:100:0,255,255	0/0:99,0:99:100:0,255,255	0/0:109,0:109:100:0,255,255	0/0:100,0:100:100:0,255,255	0/0:99,0:99:100:0,255,255	0/0:94,0:94:100:0,255,255	1/1:0,28:28:99:255,84,0	0/0:82,0:82:100:0,247,255	0/0:106,0:106:100:0,255,255	0/0:114,0:114:100:0,255,255	0/0:102,0:102:100:0,255,255	0/0:114,0:114:100:0,255,255	0/0:111,0:111:100:0,255,255	0/0:141,0:141:100:0,255,255	0/0:99,0:99:100:0,255,255	0/0:99,0:99:100:0,255,255	0/0:85,0:85:100:0,255,255	0/0:137,0:137:100:0,255,255	0/0:122,0:122:100:0,255,255	0/0:112,0:112:100:0,255,255	0/0:116,0:116:100:0,255,255	0/0:138,0:138:100:0,255,255	0/0:123,0:123:100:0,255,255	0/0:109,0:109:100:0,255,255	0/0:93,0:93:100:0,255,255	0/0:105,0:105:100:0,255,255	0/0:110,0:110:100:0,255,255	0/0:141,0:141:100:0,255,255	0/0:114,0:114:100:0,255,255	0/0:95,0:95:100:0,255,255	0/0:99,0:99:100:0,255,255	0/0:132,0:132:100:0,255,255	0/0:124,0:124:100:0,255,255	0/0:111,0:111:100:0,255,255	0/0:140,0:140:100:0,255,255	0/0:134,0:134:100:0,255,255	0/0:91,0:91:100:0,255,255	0/0:157,0:157:100:0,255,255	0/0:114,0:114:100:0,255,255	0/0:107,0:107:100:0,255,255	0/0:116,0:116:100:0,255,255	0/0:100,0:100:100:0,255,255	0/0:95,0:95:100:0,255,255	0/0:94,0:94:100:0,255,255	0/0:113,0:113:100:0,255,255	0/0:117,0:117:100:0,255,255	0/0:104,0:104:100:0,255,255	0/0:132,0:132:100:0,255,255	0/0:100,0:100:100:0,255,255	0/0:75,0:75:100:0,225,255	0/0:116,0:116:100:0,255,255	0/0:94,0:94:100:0,255,255	0/0:121,0:121:100:0,255,255	0/0:114,0:114:100:0,255,255	0/0:111,0:111:100:0,255,255	0/0:84,0:84:100:0,253,255	0/0:102,0:102:100:0,255,255	0/0:140,0:140:100:0,255,255	0/0:105,0:105:100:0,255,255	0/0:88,0:88:100:0,255,255	0/0:123,0:123:100:0,255,255	0/0:106,0:106:100:0,255,255	0/0:106,0:106:100:0,255,255	0/0:147,0:147:100:0,255,255	0/0:125,0:125:100:0,255,255	0/0:127,0:127:100:0,255,255	0/0:99,0:99:100:0,255,255	0/0:94,0:94:100:0,255,255	0/0:112,0:112:100:0,255,255	0/0:97,0:97:100:0,255,255	0/0:106,0:106:100:0,255,255	0/0:174,0:174:100:0,255,255	0/0:61,0:61:100:0,183,255	1/1:0,28:28:99:255,84,0	0/0:123,0:123:100:0,255,255	0/0:100,0:100:100:0,255,255	0/0:120,0:120:100:0,255,255	0/0:123,0:123:100:0,255,255	0/0:113,0:113:100:0,255,255	0/0:135,0:135:100:0,255,255	0/0:151,0:151:100:0,255,255	0/0:118,0:118:100:0,255,255	0/0:96,0:96:100:0,255,255	0/0:103,0:103:100:0,255,255	0/0:79,0:79:100:0,237,255	0/0:93,0:93:100:0,255,255	0/0:112,0:112:100:0,255,255	0/0:94,0:94:100:0,255,255	0/0:125,0:125:100:0,255,255	0/0:83,0:83:100:0,250,255	0/0:120,0:120:100:0,255,255	0/0:125,0:125:100:0,255,255	0/0:99,0:99:100:0,255,255	0/0:102,0:102:100:0,255,255	0/0:103,0:103:100:0,255,255	0/0:63,0:63:100:0,189,255	0/0:124,0:124:100:0,255,255	0/0:129,0:129:100:0,255,255	0/0:125,0:125:100:0,255,255	0/0:123,0:123:100:0,255,255	0/0:77,0:77:100:0,231,255	0/0:209,0:209:100:0,255,255	0/0:229,0:229:100:0,255,255	1/1:4,31:35:99:255,0,38	0/0:193,2:195:100:0,255,255	0/0:163,0:163:100:0,255,255	0/0:285,0:285:100:0,255,255	0/0:102,0:102:100:0,255,255	0/0:85,0:85:100:0,255,255	0/0:85,0:85:100:0,255,255	0/0:102,0:102:100:0,255,255	0/0:79,0:79:100:0,237,255	0/0:96,0:96:100:0,255,255	./.:0,0:0	0/0:85,0:85:100:0,255,255	0/0:87,0:87:100:0,255,255	0/0:90,0:90:100:0,255,255	0/0:75,0:75:100:0,225,255	0/0:60,0:60:100:0,180,255	0/0:102,0:102:100:0,255,255	0/0:96,0:96:100:0,255,255	0/0:88,0:88:100:0,255,255	0/0:229,0:229:100:0,255,255	0/0:92,0:92:100:0,255,255	0/0:107,0:107:100:0,255,255
ARME14_CTG_16	981699	SARME14_CTG_16_981699	A	G	.	PASS	AB=0;ABP=0;AC=4;AF=0.0149813;AN=267;ANN=G|upstream_gene_variant|MODIFIER|EKO05_009250-T1.cds|GENE_EKO05_009250-T1.cds|transcript|EKO05_009250-T1|protein_coding||c.-4139A>G|||||4139|,G|downstream_gene_variant|MODIFIER|EKO05_009249-T1.cds|GENE_EKO05_009249-T1.cds|transcript|EKO05_009249-T1|protein_coding||c.*665T>C|||||665|,G|intergenic_region|MODIFIER|EKO05_009248-CCA1|EKO05_009248-EKO05_009249|intergenic_region|EKO05_009248-EKO05_009249|||n.981699A>G||||||;AO=125;CIGAR=1X;DPB=24214;DPRA=0.965158;EPP=3.02767;EPPR=8.03658;GTI=0;LEN=1;MEANALT=1;MQM=35.44;MQMR=59.9462;NS=267;NUMALT=1;ODDS=85.0042;PAIRED=1;PAIREDR=0.999252;PAO=0;PQA=0;PQR=0;PRO=0;QA=4469;QR=872592;RO=24062;RPL=60;RPP=3.44459;RPPR=63.3953;RPR=65;RUN=1;SAF=63;SAP=3.02767;SAR=62;SRF=10419;SRP=941.032;SRR=13643;TYPE=snp;technology.Illumina=1;DP=21557	GT:AD:DP:GQ:PL	0/0:63,0:63:100:0,189,255	0/0:97,0:97:100:0,255,255	0/0:99,0:99:100:0,255,255	0/0:54,0:54:100:0,162,255	0/0:95,0:95:100:0,255,255	0/0:92,0:92:100:0,255,255	0/0:136,0:136:100:0,255,255	0/0:94,0:94:100:0,255,255	0/0:130,0:130:100:0,255,255	0/0:71,0:71:100:0,213,255	0/0:150,0:150:100:0,255,255	0/0:104,0:104:100:0,255,255	0/0:52,0:52:99:0,156,255	0/0:63,0:63:100:0,189,255	0/0:63,0:63:100:0,189,255	0/0:72,0:72:100:0,216,255	0/0:83,0:83:100:0,250,255	0/0:54,0:54:100:0,162,255	0/0:84,0:84:100:0,253,255	0/0:75,0:75:100:0,225,255	0/0:62,0:62:100:0,186,255	0/0:63,0:63:100:0,189,255	0/0:52,0:52:99:0,156,255	0/0:96,0:96:100:0,255,255	0/0:57,0:57:100:0,171,255	0/0:58,0:58:100:0,174,255	0/0:75,0:75:100:0,225,255	0/0:64,0:64:100:0,192,255	0/0:99,0:99:100:0,255,255	0/0:72,0:72:100:0,216,255	0/0:73,0:73:100:0,219,255	0/0:54,0:54:100:0,162,255	0/0:103,0:103:100:0,255,255	0/0:74,0:74:100:0,222,255	0/0:73,0:73:100:0,219,255	0/0:65,0:65:100:0,195,255	0/0:68,0:68:100:0,204,255	0/0:71,0:71:100:0,213,255	0/0:79,0:79:100:0,237,255	0/0:67,0:67:100:0,201,255	0/0:55,0:55:100:0,165,255	0/0:82,0:82:100:0,247,255	0/0:49,0:49:99:0,147,255	0/0:68,0:68:100:0,204,255	0/0:105,0:105:100:0,255,255	0/0:74,0:74:100:0,222,255	0/0:57,0:57:100:0,171,255	0/0:65,0:65:100:0,195,255	0/0:74,0:74:100:0,222,255	0/0:338,0:338:100:0,255,255	0/0:86,0:86:100:0,255,255	0/0:43,0:43:99:0,129,255	0/0:82,0:82:100:0,247,255	0/0:77,0:77:100:0,231,255	0/0:68,0:68:100:0,204,255	0/0:79,0:79:100:0,237,255	0/0:80,0:80:100:0,240,255	0/0:65,0:65:100:0,195,255	0/0:68,0:68:100:0,204,255	0/0:57,0:57:100:0,171,255	0/0:83,0:83:100:0,250,255	0/0:72,0:72:100:0,216,255	0/0:54,0:54:100:0,162,255	0/0:46,0:46:99:0,138,255	0/0:79,0:79:100:0,237,255	0/0:74,0:74:100:0,222,255	0/0:58,0:58:100:0,174,255	0/0:60,0:60:100:0,180,255	0/0:82,0:82:100:0,247,255	0/0:115,0:115:100:0,255,255	0/0:54,0:54:100:0,162,255	0/0:83,0:83:100:0,250,255	0/0:76,0:76:100:0,228,255	0/0:66,0:66:100:0,198,255	0/0:91,0:91:100:0,255,255	0/0:55,0:55:100:0,165,255	0/0:64,0:64:100:0,192,255	0/0:85,0:85:100:0,255,255	0/0:79,0:79:100:0,237,255	0/0:92,0:92:100:0,255,255	0/0:91,0:91:100:0,255,255	0/0:105,0:105:100:0,255,255	0/0:61,0:61:100:0,183,255	0/0:69,0:69:100:0,207,255	0/0:82,0:82:100:0,247,255	0/0:74,0:74:100:0,222,255	0/0:102,0:102:100:0,255,255	0/0:55,0:55:100:0,165,255	0/0:90,0:90:100:0,255,255	0/0:75,0:75:100:0,225,255	0/0:70,0:70:100:0,210,255	0/0:100,1:101:100:0,255,255	0/0:98,0:98:100:0,255,255	0/0:55,0:55:100:0,165,255	0/0:68,0:68:100:0,204,255	0/0:72,1:73:100:0,184,255	0/0:67,0:67:100:0,201,255	0/0:44,0:44:99:0,132,255	0/0:69,0:69:100:0,207,255	0/0:78,0:78:100:0,234,255	0/0:74,0:74:100:0,222,255	0/0:88,0:88:100:0,255,255	0/0:122,0:122:100:0,255,255	0/0:103,0:103:100:0,255,255	0/0:96,0:96:100:0,255,255	0/0:95,0:95:100:0,255,255	0/0:101,0:101:100:0,255,255	0/0:107,0:107:100:0,255,255	0/0:92,0:92:100:0,255,255	0/0:99,0:99:100:0,255,255	0/0:87,0:87:100:0,255,255	1/1:0,29:29:99:255,87,0	0/0:80,0:80:100:0,240,255	0/0:93,0:93:100:0,255,255	0/0:108,0:108:100:0,255,255	0/0:96,0:96:100:0,255,255	0/0:110,0:110:100:0,255,255	0/0:109,0:109:100:0,255,255	0/0:127,0:127:100:0,255,255	0/0:100,0:100:100:0,255,255	0/0:106,0:106:100:0,255,255	0/0:79,0:79:100:0,237,255	0/0:126,0:126:100:0,255,255	0/0:122,0:122:100:0,255,255	0/0:113,0:113:100:0,255,255	0/0:107,0:107:100:0,255,255	0/0:128,0:128:100:0,255,255	0/0:114,0:114:100:0,255,255	0/0:100,0:100:100:0,255,255	0/0:91,0:91:100:0,255,255	0/0:97,0:97:100:0,255,255	0/0:104,0:104:100:0,255,255	0/0:133,0:133:100:0,255,255	0/0:106,0:106:100:0,255,255	0/0:86,0:86:100:0,255,255	0/0:100,0:100:100:0,255,255	0/0:122,0:122:100:0,255,255	0/0:123,0:123:100:0,255,255	0/0:110,0:110:100:0,255,255	0/0:134,0:134:100:0,255,255	0/0:127,0:127:100:0,255,255	0/0:82,0:82:100:0,247,255	0/0:157,0:157:100:0,255,255	0/0:110,0:110:100:0,255,255	0/0:98,0:98:100:0,255,255	0/0:114,0:114:100:0,255,255	0/0:92,0:92:100:0,255,255	0/0:94,0:94:100:0,255,255	0/0:89,0:89:100:0,255,255	0/0:108,0:108:100:0,255,255	0/0:115,0:115:100:0,255,255	0/0:98,0:98:100:0,255,255	0/0:130,0:130:100:0,255,255	0/0:88,0:88:100:0,255,255	0/0:69,0:69:100:0,207,255	0/0:112,0:112:100:0,255,255	0/0:97,0:97:100:0,255,255	0/0:108,0:108:100:0,255,255	0/0:109,0:109:100:0,255,255	0/0:105,0:105:100:0,255,255	0/0:84,0:84:100:0,253,255	0/0:99,0:99:100:0,255,255	0/0:145,0:145:100:0,255,255	0/0:108,0:108:100:0,255,255	0/0:88,0:88:100:0,255,255	0/0:122,0:122:100:0,255,255	0/0:102,0:102:100:0,255,255	0/0:104,0:104:100:0,255,255	0/0:145,0:145:100:0,255,255	0/0:120,0:120:100:0,255,255	0/0:115,0:115:100:0,255,255	0/0:83,0:83:100:0,250,255	0/0:84,0:84:100:0,253,255	0/0:107,0:107:100:0,255,255	0/0:95,0:95:100:0,255,255	0/0:98,0:98:100:0,255,255	0/0:164,0:164:100:0,255,255	0/0:60,0:60:100:0,180,255	1/1:0,36:36:99:255,108,0	0/0:121,0:121:100:0,255,255	0/0:99,0:99:100:0,255,255	0/0:115,0:115:100:0,255,255	0/0:117,0:117:100:0,255,255	0/0:116,0:116:100:0,255,255	0/0:130,0:130:100:0,255,255	0/0:147,0:147:100:0,255,255	0/0:116,0:116:100:0,255,255	0/0:93,0:93:100:0,255,255	0/0:96,0:96:100:0,255,255	0/0:74,0:74:100:0,222,255	0/0:89,0:89:100:0,255,255	0/0:110,0:110:100:0,255,255	0/0:93,0:93:100:0,255,255	0/0:115,0:115:100:0,255,255	0/0:83,0:83:100:0,250,255	0/0:125,0:125:100:0,255,255	0/0:115,0:115:100:0,255,255	0/0:90,0:90:100:0,255,255	0/0:99,0:99:100:0,255,255	0/0:95,0:95:100:0,255,255	0/0:55,0:55:100:0,165,255	0/0:120,0:120:100:0,255,255	0/0:131,0:131:100:0,255,255	0/0:123,0:123:100:0,255,255	0/0:113,0:113:100:0,255,255	0/0:71,0:71:100:0,213,255	0/0:203,0:203:100:0,255,255	0/0:222,1:223:100:0,255,255	1/1:3,30:33:88:255,0,8	0/0:188,2:190:100:0,255,255	0/0:159,0:159:100:0,255,255	0/0:264,0:264:100:0,255,255	0/0:95,0:95:100:0,255,255	0/0:84,0:84:100:0,253,255	0/0:88,1:89:100:0,232,255	0/0:94,0:94:100:0,255,255	0/0:79,0:79:100:0,237,255	0/0:94,0:94:100:0,255,255	1/1:0,20:20:99:255,60,0	0/0:83,0:83:100:0,250,255	0/0:84,0:84:100:0,253,255	0/0:91,0:91:100:0,255,255	0/0:76,1:77:100:0,196,255	0/0:62,0:62:100:0,186,255	0/0:92,0:92:100:0,255,255	0/0:92,0:92:100:0,255,255	0/0:91,0:91:100:0,255,255	0/0:215,0:215:100:0,255,255	0/0:90,0:90:100:0,255,255	0/0:101,0:101:100:0,255,255
ARME14_CTG_16	981708	SARME14_CTG_16_981708	A	G	.	PASS	AB=0;ABP=0;AC=4;AF=0.0149813;AN=267;ANN=G|upstream_gene_variant|MODIFIER|EKO05_009250-T1.cds|GENE_EKO05_009250-T1.cds|transcript|EKO05_009250-T1|protein_coding||c.-4130A>G|||||4130|,G|downstream_gene_variant|MODIFIER|EKO05_009249-T1.cds|GENE_EKO05_009249-T1.cds|transcript|EKO05_009249-T1|protein_coding||c.*656T>C|||||656|,G|intergenic_region|MODIFIER|EKO05_009248-CCA1|EKO05_009248-EKO05_009249|intergenic_region|EKO05_009248-EKO05_009249|||n.981708A>G||||||;AO=137;CIGAR=1X;DPB=25092;DPRA=1.10971;EPP=3.02615;EPPR=239.132;GTI=0;LEN=1;MEANALT=1;MQM=37.8686;MQMR=59.9327;NS=267;NUMALT=1;ODDS=139.397;PAIRED=0.992701;PAIREDR=0.999318;PAO=0;PQA=0;PQR=0;PRO=0;QA=4974;QR=896634;RO=24916;RPL=51;RPP=22.4268;RPPR=180.231;RPR=86;RUN=1;SAF=67;SAP=3.15295;SAR=70;SRF=11272;SRP=493.359;SRR=13644;TYPE=snp;technology.Illumina=1;DP=22302	GT:AD:DP:GQ:PL	0/0:60,0:60:100:0,180,255	0/0:97,0:97:100:0,255,255	0/0:97,0:97:100:0,255,255	0/0:54,0:54:100:0,162,255	0/0:101,0:101:100:0,255,255	0/0:91,0:91:100:0,255,255	0/0:157,0:157:100:0,255,255	0/0:97,0:97:100:0,255,255	0/0:144,0:144:100:0,255,255	0/0:68,0:68:100:0,204,255	0/0:163,0:163:100:0,255,255	0/0:112,0:112:100:0,255,255	0/0:52,0:52:99:0,156,255	0/0:65,0:65:100:0,195,255	0/0:65,0:65:100:0,195,255	0/0:75,0:75:100:0,225,255	0/0:83,0:83:100:0,250,255	0/0:58,0:58:100:0,174,255	0/0:89,0:89:100:0,255,255	0/0:74,0:74:100:0,222,255	0/0:69,1:70:100:0,175,255	0/0:69,0:69:100:0,207,255	0/0:56,0:56:100:0,168,255	0/0:93,0:93:100:0,255,255	0/0:67,0:67:100:0,201,255	0/0:59,0:59:100:0,177,255	0/0:80,0:80:100:0,240,255	0/0:66,0:66:100:0,198,255	0/0:103,0:103:100:0,255,255	0/0:79,0:79:100:0,237,255	0/0:79,0:79:100:0,237,255	0/0:56,0:56:100:0,168,255	0/0:97,0:97:100:0,255,255	0/0:76,0:76:100:0,228,255	0/0:76,0:76:100:0,228,255	0/0:71,0:71:100:0,213,255	0/0:68,0:68:100:0,204,255	0/0:72,0:72:100:0,216,255	0/0:82,0:82:100:0,247,255	0/0:63,0:63:100:0,189,255	0/0:61,0:61:100:0,183,255	0/0:94,0:94:100:0,255,255	0/0:55,0:55:100:0,165,255	0/0:67,0:67:100:0,201,255	0/0:112,0:112:100:0,255,255	0/0:77,0:77:100:0,231,255	0/0:60,0:60:100:0,180,255	0/0:69,0:69:100:0,207,255	0/0:71,0:71:100:0,213,255	0/0:354,1:355:100:0,255,255	0/0:92,0:92:100:0,255,255	0/0:44,0:44:99:0,132,255	0/0:81,0:81:100:0,244,255	0/0:80,0:80:100:0,240,255	0/0:72,0:72:100:0,216,255	0/0:85,0:85:100:0,255,255	0/0:83,0:83:100:0,250,255	0/0:70,0:70:100:0,210,255	0/0:72,0:72:100:0,216,255	0/0:63,0:63:100:0,189,255	0/0:82,0:82:100:0,247,255	0/0:68,0:68:100:0,204,255	0/0:59,0:59:100:0,177,255	0/0:49,0:49:99:0,147,255	0/0:76,0:76:100:0,228,255	0/0:67,0:67:100:0,201,255	0/0:62,0:62:100:0,186,255	0/0:62,0:62:100:0,186,255	0/0:87,0:87:100:0,255,255	0/0:117,0:117:100:0,255,255	0/0:55,0:55:100:0,165,255	0/0:88,0:88:100:0,255,255	0/0:85,0:85:100:0,255,255	0/0:73,0:73:100:0,219,255	0/0:97,0:97:100:0,255,255	0/0:58,0:58:100:0,174,255	0/0:62,0:62:100:0,186,255	0/0:86,0:86:100:0,255,255	0/0:85,0:85:100:0,255,255	0/0:97,0:97:100:0,255,255	0/0:94,0:94:100:0,255,255	0/0:103,0:103:100:0,255,255	0/0:61,0:61:100:0,183,255	0/0:67,0:67:100:0,201,255	0/0:91,0:91:100:0,255,255	0/0:73,0:73:100:0,219,255	0/0:101,0:101:100:0,255,255	0/0:61,0:61:100:0,183,255	0/0:96,0:96:100:0,255,255	0/0:78,0:78:100:0,234,255	0/0:73,0:73:100:0,219,255	0/0:104,0:104:100:0,255,255	0/0:100,0:100:100:0,255,255	0/0:54,0:54:100:0,162,255	0/0:79,0:79:100:0,237,255	0/0:80,0:80:100:0,240,255	0/0:72,0:72:100:0,216,255	0/0:49,0:49:99:0,147,255	0/0:69,0:69:100:0,207,255	0/0:78,0:78:100:0,234,255	0/0:79,0:79:100:0,237,255	0/0:93,0:93:100:0,255,255	0/0:127,0:127:100:0,255,255	0/0:104,0:104:100:0,255,255	0/0:94,0:94:100:0,255,255	0/0:89,0:89:100:0,255,255	0/0:95,0:95:100:0,255,255	0/0:101,0:101:100:0,255,255	0/0:100,0:100:100:0,255,255	0/0:105,0:105:100:0,255,255	0/0:92,0:92:100:0,255,255	1/1:0,33:33:99:255,99,0	0/0:86,0:86:100:0,255,255	0/0:92,0:92:100:0,255,255	0/0:108,0:108:100:0,255,255	0/0:101,0:101:100:0,255,255	0/0:108,0:108:100:0,255,255	0/0:115,0:115:100:0,255,255	0/0:144,0:144:100:0,255,255	0/0:104,0:104:100:0,255,255	0/0:111,0:111:100:0,255,255	0/0:77,0:77:100:0,231,255	0/0:127,0:127:100:0,255,255	0/0:126,0:126:100:0,255,255	0/0:111,0:111:100:0,255,255	0/0:113,0:113:100:0,255,255	0/0:137,0:137:100:0,255,255	0/0:111,0:111:100:0,255,255	0/0:102,0:102:100:0,255,255	0/0:94,0:94:100:0,255,255	0/0:94,0:94:100:0,255,255	0/0:109,0:109:100:0,255,255	0/0:133,0:133:100:0,255,255	0/0:113,0:113:100:0,255,255	0/0:87,0:87:100:0,255,255	0/0:100,0:100:100:0,255,255	0/0:123,0:123:100:0,255,255	0/0:127,0:127:100:0,255,255	0/0:109,0:109:100:0,255,255	0/0:139,0:139:100:0,255,255	0/0:125,0:125:100:0,255,255	0/0:79,0:79:100:0,237,255	0/0:156,0:156:100:0,255,255	0/0:118,0:118:100:0,255,255	0/0:98,0:98:100:0,255,255	0/0:118,0:118:100:0,255,255	0/0:93,0:93:100:0,255,255	0/0:95,1:96:100:0,253,255	0/0:89,0:89:100:0,255,255	0/0:112,0:112:100:0,255,255	0/0:124,0:124:100:0,255,255	0/0:103,0:103:100:0,255,255	0/0:134,0:134:100:0,255,255	0/0:92,0:92:100:0,255,255	0/0:78,0:78:100:0,234,255	0/0:113,0:113:100:0,255,255	0/0:102,0:102:100:0,255,255	0/0:111,0:111:100:0,255,255	0/0:117,0:117:100:0,255,255	0/0:115,0:115:100:0,255,255	0/0:86,0:86:100:0,255,255	0/0:98,0:98:100:0,255,255	0/0:149,0:149:100:0,255,255	0/0:113,0:113:100:0,255,255	0/0:90,0:90:100:0,255,255	0/0:124,0:124:100:0,255,255	0/0:117,0:117:100:0,255,255	0/0:98,0:98:100:0,255,255	0/0:143,0:143:100:0,255,255	0/0:134,0:134:100:0,255,255	0/0:119,0:119:100:0,255,255	0/0:85,0:85:100:0,255,255	0/0:86,0:86:100:0,255,255	0/0:117,0:117:100:0,255,255	0/0:96,0:96:100:0,255,255	0/0:102,0:102:100:0,255,255	0/0:178,0:178:100:0,255,255	0/0:62,0:62:100:0,186,255	1/1:0,35:35:99:255,105,0	0/0:125,0:125:100:0,255,255	0/0:97,0:97:100:0,255,255	0/0:117,0:117:100:0,255,255	0/0:122,0:122:100:0,255,255	0/0:120,0:120:100:0,255,255	0/0:134,0:134:100:0,255,255	0/0:150,0:150:100:0,255,255	0/0:118,0:118:100:0,255,255	0/0:102,0:102:100:0,255,255	0/0:102,0:102:100:0,255,255	0/0:79,0:79:100:0,237,255	0/0:91,0:91:100:0,255,255	0/0:127,0:127:100:0,255,255	0/0:100,0:100:100:0,255,255	0/0:116,0:116:100:0,255,255	0/0:88,0:88:100:0,255,255	0/0:130,0:130:100:0,255,255	0/0:121,0:121:100:0,255,255	0/0:92,0:92:100:0,255,255	0/0:105,1:106:100:0,255,255	0/0:97,0:97:100:0,255,255	0/0:54,0:54:100:0,162,255	0/0:121,0:121:100:0,255,255	0/0:133,0:133:100:0,255,255	0/0:131,0:131:100:0,255,255	0/0:120,0:120:100:0,255,255	0/0:77,0:77:100:0,231,255	0/0:209,0:209:100:0,255,255	0/0:237,0:237:100:0,255,255	1/1:3,34:37:68:255,3,0	0/0:184,2:186:100:0,255,255	0/0:168,0:168:100:0,255,255	0/0:285,0:285:100:0,255,255	0/0:87,0:87:100:0,255,255	0/0:85,0:85:100:0,255,255	0/0:86,1:87:100:0,226,255	0/0:92,0:92:100:0,255,255	0/0:73,0:73:100:0,219,255	0/0:92,0:92:100:0,255,255	1/1:0,26:26:99:255,78,0	0/0:77,0:77:100:0,231,255	0/0:79,0:79:100:0,237,255	0/0:94,0:94:100:0,255,255	0/0:77,0:77:100:0,231,255	0/0:67,0:67:100:0,201,255	0/0:97,0:97:100:0,255,255	0/0:99,0:99:100:0,255,255	0/0:92,0:92:100:0,255,255	0/0:237,0:237:100:0,255,255	0/0:89,0:89:100:0,255,255	0/0:97,0:97:100:0,255,255
ARME14_CTG_16	981715	SARME14_CTG_16_981715	G	A	.	PASS	AB=0;ABP=0;AC=4;AF=0.0149813;AN=267;ANN=A|upstream_gene_variant|MODIFIER|EKO05_009250-T1.cds|GENE_EKO05_009250-T1.cds|transcript|EKO05_009250-T1|protein_coding||c.-4123G>A|||||4123|,A|downstream_gene_variant|MODIFIER|EKO05_009249-T1.cds|GENE_EKO05_009249-T1.cds|transcript|EKO05_009249-T1|protein_coding||c.*649C>T|||||649|,A|intergenic_region|MODIFIER|EKO05_009248-CCA1|EKO05_009248-EKO05_009249|intergenic_region|EKO05_009248-EKO05_009249|||n.981715G>A||||||;AO=143;CIGAR=1X;DPB=24085;DPRA=1.05877;EPP=5.57659;EPPR=89.1893;GTI=0;LEN=1;MEANALT=1.14286;MQM=41.9301;MQMR=59.9299;NS=267;NUMALT=1;ODDS=153.998;PAIRED=0.979021;PAIREDR=0.999372;PAO=0;PQA=0;PQR=0;PRO=0;QA=5112;QR=865367;RO=23904;RPL=28;RPP=117.946;RPPR=742.942;RPR=115;RUN=1;SAF=63;SAP=7.3988;SAR=80;SRF=10950;SRP=367.831;SRR=12954;TYPE=snp;technology.Illumina=1;DP=21446	GT:AD:DP:GQ:PL	0/0:61,0:61:100:0,183,255	0/0:95,1:96:100:0,253,255	0/0:95,0:95:100:0,255,255	0/0:54,0:54:100:0,162,255	0/0:104,0:104:100:0,255,255	0/0:82,0:82:100:0,247,255	0/0:140,0:140:100:0,255,255	0/0:94,1:95:100:0,250,255	0/0:128,0:128:100:0,255,255	0/0:64,0:64:100:0,192,255	0/0:157,1:158:100:0,255,255	0/0:106,0:106:100:0,255,255	0/0:50,0:50:99:0,150,255	0/0:62,0:62:100:0,186,255	0/0:64,0:64:100:0,192,255	0/0:72,0:72:100:0,216,255	0/0:80,0:80:100:0,240,255	0/0:60,0:60:100:0,180,255	0/0:91,0:91:100:0,255,255	0/0:72,0:72:100:0,216,255	0/0:68,0:68:100:0,204,255	0/0:69,0:69:100:0,207,255	0/0:49,0:49:99:0,147,255	0/0:94,0:94:100:0,255,255	0/0:63,0:63:100:0,189,255	0/0:57,0:57:100:0,171,255	0/0:73,0:73:100:0,219,255	0/0:69,0:69:100:0,207,255	0/0:100,0:100:100:0,255,255	0/0:75,0:75:100:0,225,255	0/0:76,0:76:100:0,228,255	0/0:51,0:51:99:0,153,255	0/0:95,0:95:100:0,255,255	0/0:74,0:74:100:0,222,255	0/0:70,0:70:100:0,210,255	0/0:68,0:68:100:0,204,255	0/0:74,0:74:100:0,222,255	0/0:70,0:70:100:0,210,255	0/0:82,0:82:100:0,247,255	0/0:61,0:61:100:0,183,255	0/0:59,0:59:100:0,177,255	0/0:87,0:87:100:0,255,255	0/0:59,0:59:100:0,177,255	0/0:59,0:59:100:0,177,255	0/0:108,0:108:100:0,255,255	0/0:75,0:75:100:0,225,255	0/0:64,0:64:100:0,192,255	0/0:69,0:69:100:0,207,255	0/0:73,0:73:100:0,219,255	0/0:338,0:338:100:0,255,255	0/0:89,0:89:100:0,255,255	0/0:40,0:40:99:0,120,255	0/0:74,0:74:100:0,222,255	0/0:77,0:77:100:0,231,255	0/0:70,0:70:100:0,210,255	0/0:81,0:81:100:0,244,255	0/0:78,0:78:100:0,234,255	0/0:70,0:70:100:0,210,255	0/0:73,0:73:100:0,219,255	0/0:56,0:56:100:0,168,255	0/0:81,0:81:100:0,244,255	0/0:60,0:60:100:0,180,255	0/0:58,0:58:100:0,174,255	0/0:45,0:45:99:0,135,255	0/0:74,0:74:100:0,222,255	0/0:64,0:64:100:0,192,255	0/0:52,0:52:99:0,156,255	0/0:63,0:63:100:0,189,255	0/0:74,0:74:100:0,222,255	0/0:110,0:110:100:0,255,255	0/0:54,0:54:100:0,162,255	0/0:81,0:81:100:0,244,255	0/0:91,0:91:100:0,255,255	0/0:74,0:74:100:0,222,255	0/0:96,0:96:100:0,255,255	0/0:55,0:55:100:0,165,255	0/0:55,0:55:100:0,165,255	0/0:83,0:83:100:0,250,255	0/0:81,0:81:100:0,244,255	0/0:97,0:97:100:0,255,255	0/0:84,0:84:100:0,253,255	0/0:91,0:91:100:0,255,255	0/0:56,0:56:100:0,168,255	0/0:63,0:63:100:0,189,255	0/0:91,0:91:100:0,255,255	0/0:73,0:73:100:0,219,255	0/0:92,0:92:100:0,255,255	0/0:59,0:59:100:0,177,255	0/0:91,0:91:100:0,255,255	0/0:72,0:72:100:0,216,255	0/0:68,0:68:100:0,204,255	0/0:100,0:100:100:0,255,255	0/0:95,0:95:100:0,255,255	0/0:58,0:58:100:0,174,255	0/0:72,0:72:100:0,216,255	0/0:82,0:82:100:0,247,255	0/0:68,0:68:100:0,204,255	0/0:52,0:52:99:0,156,255	0/0:68,0:68:100:0,204,255	0/0:81,0:81:100:0,244,255	0/0:80,0:80:100:0,240,255	0/0:90,0:90:100:0,255,255	0/0:120,0:120:100:0,255,255	0/0:99,0:99:100:0,255,255	0/0:88,0:88:100:0,255,255	0/0:90,0:90:100:0,255,255	0/0:96,0:96:100:0,255,255	0/0:106,0:106:100:0,255,255	0/0:99,0:99:100:0,255,255	0/0:95,0:95:100:0,255,255	0/0:84,0:84:100:0,253,255	1/1:0,35:35:99:255,105,0	0/0:73,0:73:100:0,219,255	0/0:95,0:95:100:0,255,255	0/0:103,0:103:100:0,255,255	0/0:103,0:103:100:0,255,255	0/0:105,0:105:100:0,255,255	0/0:115,0:115:100:0,255,255	0/0:143,0:143:100:0,255,255	0/0:105,0:105:100:0,255,255	0/0:112,0:112:100:0,255,255	0/0:78,0:78:100:0,234,255	0/0:100,0:100:100:0,255,255	0/0:118,0:118:100:0,255,255	0/0:111,0:111:100:0,255,255	0/0:110,0:110:100:0,255,255	0/0:131,0:131:100:0,255,255	0/0:107,0:107:100:0,255,255	0/0:96,0:96:100:0,255,255	0/0:81,0:81:100:0,244,255	0/0:95,0:95:100:0,255,255	0/0:100,0:100:100:0,255,255	0/0:123,0:123:100:0,255,255	0/0:98,0:98:100:0,255,255	0/0:80,0:80:100:0,240,255	0/0:93,0:93:100:0,255,255	0/0:115,0:115:100:0,255,255	0/0:123,0:123:100:0,255,255	0/0:107,0:107:100:0,255,255	0/0:144,0:144:100:0,255,255	0/0:125,0:125:100:0,255,255	0/0:73,0:73:100:0,219,255	0/0:147,0:147:100:0,255,255	0/0:115,0:115:100:0,255,255	0/0:88,0:88:100:0,255,255	0/0:119,0:119:100:0,255,255	0/0:85,0:85:100:0,255,255	0/0:98,0:98:100:0,255,255	0/0:88,0:88:100:0,255,255	0/0:105,0:105:100:0,255,255	0/0:116,0:116:100:0,255,255	0/0:98,0:98:100:0,255,255	0/0:131,0:131:100:0,255,255	0/0:93,0:93:100:0,255,255	0/0:77,0:77:100:0,231,255	0/0:110,0:110:100:0,255,255	0/0:95,0:95:100:0,255,255	0/0:111,0:111:100:0,255,255	0/0:111,0:111:100:0,255,255	0/0:110,0:110:100:0,255,255	0/0:85,0:85:100:0,255,255	0/0:100,0:100:100:0,255,255	0/0:144,0:144:100:0,255,255	0/0:105,0:105:100:0,255,255	0/0:90,0:90:100:0,255,255	0/0:111,0:111:100:0,255,255	0/0:111,0:111:100:0,255,255	0/0:85,0:85:100:0,255,255	0/0:138,0:138:100:0,255,255	0/0:125,0:125:100:0,255,255	0/0:118,0:118:100:0,255,255	0/0:86,0:86:100:0,255,255	0/0:81,0:81:100:0,244,255	0/0:116,0:116:100:0,255,255	0/0:99,0:99:100:0,255,255	0/0:102,0:102:100:0,255,255	0/0:164,0:164:100:0,255,255	0/0:62,0:62:100:0,186,255	1/1:0,33:33:99:255,99,0	0/0:120,0:120:100:0,255,255	0/0:93,0:93:100:0,255,255	0/0:116,0:116:100:0,255,255	0/0:114,0:114:100:0,255,255	0/0:110,0:110:100:0,255,255	0/0:126,0:126:100:0,255,255	0/0:147,0:147:100:0,255,255	0/0:115,0:115:100:0,255,255	0/0:99,0:99:100:0,255,255	0/0:100,0:100:100:0,255,255	0/0:81,0:81:100:0,244,255	0/0:86,0:86:100:0,255,255	0/0:121,0:121:100:0,255,255	0/0:104,0:104:100:0,255,255	0/0:114,0:114:100:0,255,255	0/0:88,0:88:100:0,255,255	0/0:130,0:130:100:0,255,255	0/0:114,0:114:100:0,255,255	0/0:86,0:86:100:0,255,255	0/0:102,0:102:100:0,255,255	0/0:97,0:97:100:0,255,255	0/0:50,0:50:99:0,150,255	0/0:114,0:114:100:0,255,255	0/0:122,0:122:100:0,255,255	0/0:125,0:125:100:0,255,255	0/0:115,0:115:100:0,255,255	0/0:73,0:73:100:0,219,255	0/0:184,0:184:100:0,255,255	0/0:237,1:238:100:0,255,255	1/1:1,34:35:99:255,69,0	0/0:174,2:176:100:0,255,255	0/0:155,0:155:100:0,255,255	0/0:285,0:285:100:0,255,255	0/0:82,0:82:100:0,247,255	0/0:82,1:83:100:0,213,255	0/0:83,0:83:100:0,250,255	0/0:88,0:88:100:0,255,255	0/0:74,0:74:100:0,222,255	0/0:86,1:87:100:0,226,255	1/1:0,29:29:99:255,87,0	0/0:75,0:75:100:0,225,255	0/0:78,0:78:100:0,234,255	0/0:94,0:94:100:0,255,255	0/0:68,0:68:100:0,204,255	0/0:57,0:57:100:0,171,255	0/0:92,0:92:100:0,255,255	0/0:97,0:97:100:0,255,255	0/0:89,0:89:100:0,255,255	0/0:229,0:229:100:0,255,255	0/0:87,0:87:100:0,255,255	0/0:88,0:88:100:0,255,255
ARME14_CTG_16	1104402	SARME14_CTG_16_1104402	T	G	.	PASS	AB=0;ABP=0;AC=12;AF=0.0449438;AN=267;ANN=G|upstream_gene_variant|MODIFIER|EKO05_009287-T1.cds|GENE_EKO05_009287-T1.cds|transcript|EKO05_009287-T1|protein_coding||c.-2035A>C|||||2035|,G|upstream_gene_variant|MODIFIER|EKO05_009289-T1.cds|GENE_EKO05_009289-T1.cds|transcript|EKO05_009289-T1|protein_coding||c.-3110T>G|||||3110|,G|upstream_gene_variant|MODIFIER|EKO05_009290|EKO05_009290|transcript|EKO05_009290-T1|protein_coding||c.-4207T>G|||||4207|,G|downstream_gene_variant|MODIFIER|EKO05_009286-T1.cds|GENE_EKO05_009286-T1.cds|transcript|EKO05_009286-T1|protein_coding||c.*2762T>G|||||2762|,G|downstream_gene_variant|MODIFIER|EKO05_009288-T1.cds|GENE_EKO05_009288-T1.cds|transcript|EKO05_009288-T1|protein_coding||c.*777A>C|||||777|,G|intergenic_region|MODIFIER|EKO05_009287-EKO05_009288|EKO05_009287-EKO05_009288|intergenic_region|EKO05_009287-EKO05_009288|||n.1104402T>G||||||;AO=824;CIGAR=1X;DPB=22399;DPRA=1.02416;EPP=4.06441;EPPR=15.0132;GTI=0;LEN=1;MEANALT=1.11111;MQM=59.9854;MQMR=59.9978;NS=267;NUMALT=1;ODDS=58.1465;PAIRED=0.998786;PAIREDR=0.997632;PAO=0;PQA=0;PQR=0;PRO=0;QA=29282;QR=770780;RO=21533;RPL=360;RPP=31.5135;RPPR=732.185;RPR=464;RUN=1;SAF=534;SAP=159.904;SAR=290;SRF=14093;SRP=4466.61;SRR=7440;TYPE=snp;technology.Illumina=1;DP=20259	GT:AD:DP:GQ:PL	0/0:87,1:88:100:0,229,255	0/0:72,0:72:100:0,216,255	0/0:98,0:98:100:0,255,255	0/0:29,0:29:99:0,87,255	0/0:93,0:93:100:0,255,255	0/0:93,0:93:100:0,255,255	0/0:112,0:112:100:0,255,255	0/0:81,0:81:100:0,244,255	0/0:120,0:120:100:0,255,255	0/0:72,0:72:100:0,216,255	0/0:94,0:94:100:0,255,255	0/0:82,0:82:100:0,247,255	0/0:45,0:45:99:0,135,255	0/0:73,0:73:100:0,219,255	0/0:75,0:75:100:0,225,255	1/1:0,66:66:100:255,198,0	0/0:84,0:84:100:0,253,255	1/1:0,54:54:100:255,162,0	0/0:95,0:95:100:0,255,255	1/1:0,79:79:100:255,237,0	0/0:62,0:62:100:0,186,255	0/0:63,0:63:100:0,189,255	0/0:79,0:79:100:0,237,255	0/0:103,0:103:100:0,255,255	0/0:67,0:67:100:0,201,255	1/1:2,77:79:100:255,166,0	0/0:81,0:81:100:0,244,255	0/0:63,0:63:100:0,189,255	0/0:74,0:74:100:0,222,255	0/0:73,0:73:100:0,219,255	0/0:80,0:80:100:0,240,255	0/0:63,0:63:100:0,189,255	0/0:82,0:82:100:0,247,255	0/0:75,1:76:100:0,193,255	0/0:81,1:82:100:0,210,255	0/0:76,0:76:100:0,228,255	0/0:65,0:65:100:0,195,255	0/0:94,0:94:100:0,255,255	0/0:87,0:87:100:0,255,255	0/0:68,0:68:100:0,204,255	0/0:68,0:68:100:0,204,255	0/0:102,0:102:100:0,255,255	0/0:68,0:68:100:0,204,255	0/0:55,0:55:100:0,165,255	0/0:95,0:95:100:0,255,255	0/0:63,0:63:100:0,189,255	0/0:56,0:56:100:0,168,255	0/0:77,1:78:100:0,199,255	0/0:77,0:77:100:0,231,255	0/0:354,0:354:100:0,255,255	1/1:0,93:93:100:255,255,0	0/0:64,0:64:100:0,192,255	0/0:81,0:81:100:0,244,255	0/0:74,0:74:100:0,222,255	0/0:57,0:57:100:0,171,255	0/0:55,0:55:100:0,165,255	0/0:84,0:84:100:0,253,255	0/0:70,0:70:100:0,210,255	0/0:73,0:73:100:0,219,255	0/0:80,0:80:100:0,240,255	0/0:73,1:74:100:0,187,255	0/0:65,0:65:100:0,195,255	0/0:63,0:63:100:0,189,255	0/0:47,0:47:99:0,141,255	0/0:88,0:88:100:0,255,255	0/0:57,0:57:100:0,171,255	0/0:48,0:48:99:0,144,255	0/0:46,0:46:99:0,138,255	0/0:74,0:74:100:0,222,255	0/0:111,0:111:100:0,255,255	0/0:48,0:48:99:0,144,255	1/1:0,63:63:100:255,189,0	0/0:72,0:72:100:0,216,255	0/0:76,0:76:100:0,228,255	1/1:0,87:87:100:255,255,0	0/0:66,1:67:100:0,166,255	1/1:1,72:73:100:255,184,0	0/0:65,0:65:100:0,195,255	0/0:75,0:75:100:0,225,255	0/0:82,0:82:100:0,247,255	0/0:71,0:71:100:0,213,255	0/0:97,1:98:100:0,255,255	0/0:60,0:60:100:0,180,255	0/0:72,0:72:100:0,216,255	0/0:87,0:87:100:0,255,255	0/0:67,0:67:100:0,201,255	0/0:72,0:72:100:0,216,255	0/0:89,0:89:100:0,255,255	0/0:90,0:90:100:0,255,255	0/0:98,0:98:100:0,255,255	0/0:76,0:76:100:0,228,255	0/0:97,1:98:100:0,255,255	0/0:80,0:80:100:0,240,255	0/0:61,0:61:100:0,183,255	0/0:71,0:71:100:0,213,255	0/0:72,0:72:100:0,216,255	0/0:67,0:67:100:0,201,255	0/0:56,0:56:100:0,168,255	0/0:76,0:76:100:0,228,255	0/0:67,0:67:100:0,201,255	0/0:83,1:84:100:0,216,255	0/0:94,1:95:100:0,250,255	0/0:118,0:118:100:0,255,255	0/0:84,0:84:100:0,253,255	0/0:85,0:85:100:0,255,255	0/0:75,0:75:100:0,225,255	0/0:123,0:123:100:0,255,255	0/0:92,0:92:100:0,255,255	0/0:83,0:83:100:0,250,255	0/0:90,0:90:100:0,255,255	0/0:90,0:90:100:0,255,255	0/0:81,0:81:100:0,244,255	0/0:69,0:69:100:0,207,255	0/0:114,0:114:100:0,255,255	0/0:80,0:80:100:0,240,255	0/0:85,0:85:100:0,255,255	0/0:92,0:92:100:0,255,255	0/0:104,0:104:100:0,255,255	0/0:165,0:165:100:0,255,255	0/0:75,0:75:100:0,225,255	0/0:102,0:102:100:0,255,255	0/0:79,0:79:100:0,237,255	0/0:112,0:112:100:0,255,255	0/0:113,1:114:100:0,255,255	0/0:136,0:136:100:0,255,255	0/0:113,1:114:100:0,255,255	0/0:133,0:133:100:0,255,255	0/0:118,0:118:100:0,255,255	0/0:75,0:75:100:0,225,255	0/0:86,0:86:100:0,255,255	0/0:93,0:93:100:0,255,255	0/0:95,0:95:100:0,255,255	0/0:91,1:92:100:0,241,255	0/0:103,0:103:100:0,255,255	0/0:94,0:94:100:0,255,255	0/0:88,0:88:100:0,255,255	0/0:123,0:123:100:0,255,255	0/0:102,0:102:100:0,255,255	0/0:78,0:78:100:0,234,255	0/0:109,1:110:100:0,255,255	0/0:108,0:108:100:0,255,255	0/0:72,0:72:100:0,216,255	0/0:110,0:110:100:0,255,255	0/0:98,0:98:100:0,255,255	0/0:85,0:85:100:0,255,255	0/0:126,1:127:100:0,255,255	0/0:84,0:84:100:0,253,255	0/0:85,0:85:100:0,255,255	0/0:78,1:79:100:0,202,255	0/0:82,0:82:100:0,247,255	0/0:129,0:129:100:0,255,255	0/0:95,0:95:100:0,255,255	0/0:132,0:132:100:0,255,255	0/0:109,0:109:100:0,255,255	0/0:74,0:74:100:0,222,255	0/0:93,0:93:100:0,255,255	0/0:86,0:86:100:0,255,255	0/0:103,0:103:100:0,255,255	0/0:87,0:87:100:0,255,255	0/0:91,0:91:100:0,255,255	0/0:74,0:74:100:0,222,255	0/0:97,0:97:100:0,255,255	0/0:118,0:118:100:0,255,255	0/0:109,0:109:100:0,255,255	0/0:78,0:78:100:0,234,255	0/0:88,0:88:100:0,255,255	0/0:85,0:85:100:0,255,255	0/0:78,0:78:100:0,234,255	0/0:91,0:91:100:0,255,255	0/0:115,0:115:100:0,255,255	0/0:107,0:107:100:0,255,255	0/0:82,0:82:100:0,247,255	0/0:83,1:84:100:0,216,255	0/0:88,0:88:100:0,255,255	0/0:92,0:92:100:0,255,255	0/0:100,0:100:100:0,255,255	0/0:142,0:142:100:0,255,255	0/0:59,0:59:100:0,177,255	0/0:71,0:71:100:0,213,255	0/0:104,0:104:100:0,255,255	0/0:79,0:79:100:0,237,255	0/0:100,0:100:100:0,255,255	0/0:88,0:88:100:0,255,255	0/0:115,0:115:100:0,255,255	0/0:91,0:91:100:0,255,255	0/0:126,1:127:100:0,255,255	0/0:102,0:102:100:0,255,255	0/0:82,0:82:100:0,247,255	0/0:96,0:96:100:0,255,255	0/0:75,0:75:100:0,225,255	0/0:71,0:71:100:0,213,255	0/0:111,0:111:100:0,255,255	0/0:81,0:81:100:0,244,255	0/0:90,0:90:100:0,255,255	0/0:84,0:84:100:0,253,255	0/0:124,0:124:100:0,255,255	0/0:127,0:127:100:0,255,255	0/0:89,0:89:100:0,255,255	0/0:89,0:89:100:0,255,255	0/0:110,0:110:100:0,255,255	0/0:69,0:69:100:0,207,255	0/0:89,0:89:100:0,255,255	0/0:105,0:105:100:0,255,255	0/0:89,0:89:100:0,255,255	0/0:90,0:90:100:0,255,255	0/0:80,0:80:100:0,240,255	0/0:173,0:173:100:0,255,255	0/0:209,0:209:100:0,255,255	0/0:56,0:56:100:0,168,255	0/0:156,0:156:100:0,255,255	0/0:138,1:139:100:0,255,255	0/0:215,1:216:100:0,255,255	0/0:72,1:73:100:0,184,255	0/0:82,0:82:100:0,247,255	0/0:59,0:59:100:0,177,255	0/0:115,0:115:100:0,255,255	0/0:62,0:62:100:0,186,255	0/0:86,0:86:100:0,255,255	0/0:74,2:76:99:0,157,255	0/0:84,0:84:100:0,253,255	0/0:90,0:90:100:0,255,255	1/1:0,112:112:100:255,255,0	0/0:40,0:40:99:0,120,255	0/0:67,0:67:100:0,201,255	0/0:46,0:46:99:0,138,255	0/0:84,0:84:100:0,253,255	0/0:72,0:72:100:0,216,255	0/0:102,0:102:100:0,255,255	1/1:0,48:48:99:255,144,0	0/0:59,0:59:100:0,177,255
ARME14_CTG_16	1121961	SARME14_CTG_16_1121961	CGCGGTTGCGGTTGCGGTTGCGGTTGCGGTTG	.	.	PASS	AB=0;ABP=0;AC=4;AF=0.0150376;AN=266;ANN=CGCGGTTGCGGTTGCGGTTGCGGTTG|upstream_gene_variant|MODIFIER|EKO05_009294|EKO05_009294|transcript|EKO05_009294-T1|protein_coding||c.-2067_-2062delCAACCG|||||2062|,CGCGGTTGCGGTTGCGGTTGCGGTTG|upstream_gene_variant|MODIFIER|EKO05_009295-T1.cds|GENE_EKO05_009295-T1.cds|transcript|EKO05_009295-T1|protein_coding||c.-154_-149delCAACCG|||||149|,CGCGGTTGCGGTTGCGGTTGCGGTTG|upstream_gene_variant|MODIFIER|EKO05_009297-T1.cds|GENE_EKO05_009297-T1.cds|transcript|EKO05_009297-T1|protein_coding||c.-3505_-3500delCGGTTG|||||3505|,CGCGGTTGCGGTTGCGGTTGCGGTTG|downstream_gene_variant|MODIFIER|EKO05_009296-T1.cds|GENE_EKO05_009296-T1.cds|transcript|EKO05_009296-T1|protein_coding||c.*350_*355delCAACCG|||||355|,CGCGGTTGCGGTTGCGGTTGCGGTTG|intergenic_region|MODIFIER|EKO05_009295-SUV3|EKO05_009295-EKO05_009296|intergenic_region|EKO05_009295-EKO05_009296|||n.1121987_1121992delCGGTTG||||||;AO=301;CIGAR=1M6D25M;DPB=20093.3;DPRA=0.935275;EPP=8.26945;EPPR=226.939;GTI=0;LEN=6;MEANALT=3.92;MQM=60;MQMR=59.9998;NS=266;NUMALT=1;ODDS=52.7435;PAIRED=1;PAIREDR=0.998836;PAO=88.5;PQA=1520;PQR=1625;PRO=94.5;QA=9706;QR=681171;RO=18898;RPL=153;RPP=3.19065;RPPR=24.4543;RPR=148;RUN=1;SAF=115;SAP=39.3771;SAR=186;SRF=7774;SRP=1292.53;SRR=11124;TYPE=del;technology.Illumina=1;DP=299	GT:AD:DP:GQ:PL	0/0:0:0:33:0	0/0:1:1:66:0	0/0:0:0:33:0	0/0:1:1:66:0	0/0:0:0:33:0	0/0:0:0:33:0	0/0:0:0:33:0	0/0:0:0:33:0	0/0:0:0:33:0	0/0:0:0:33:0	0/0:0:0:33:0	0/0:0:0:33:0	0/0:0:0:33:0	0/0:0:0:33:0	0/0:0:0:33:0	0/0:0:0:33:0	0/0:0:0:33:0	0/0:1:1:66:0	0/0:0:0:33:0	0/0:0:0:33:0	0/0:0:0:33:0	0/0:0:0:33:0	0/0:0:0:33:0	0/0:0:0:33:0	0/0:0:0:33:0	0/0:0:0:33:0	0/0:0:0:33:0	0/0:0:0:33:0	0/0:0:0:33:0	0/0:0:0:33:0	0/0:0:0:33:0	0/0:0:0:33:0	0/0:0:0:33:0	0/0:0:0:33:0	0/0:0:0:33:0	0/0:0:0:33:0	0/0:0:0:33:0	0/0:0:0:33:0	0/0:0:0:33:0	0/0:0:0:33:0	0/0:0:0:33:0	0/0:0:0:33:0	0/0:0:0:33:0	0/0:0:0:33:0	0/0:0:0:33:0	0/0:0:0:33:0	0/0:0:0:33:0	0/0:0:0:33:0	0/0:0:0:33:0	0/0:0:0:33:0	0/0:0:0:33:0	0/0:0:0:33:0	0/0:0:0:33:0	0/0:0:0:33:0	0/0:0:0:33:0	0/0:0:0:33:0	0/0:0:0:33:0	0/0:0:0:33:0	0/0:0:0:33:0	0/0:0:0:33:0	0/0:0:0:33:0	0/0:0:0:33:0	0/0:0:0:33:0	0/0:0:0:33:0	0/0:0:0:33:0	0/0:0:0:33:0	0/0:31:31:99:0	0/0:0:0:33:0	0/0:0:0:33:0	0/0:1:1:66:0	0/0:0:0:33:0	0/0:0:0:33:0	0/0:0:0:33:0	0/0:0:0:33:0	0/0:0:0:33:0	0/0:0:0:33:0	0/0:0:0:33:0	0/0:0:0:33:0	0/0:0:0:33:0	0/0:0:0:33:0	0/0:0:0:33:0	0/0:0:0:33:0	0/0:0:0:33:0	0/0:0:0:33:0	0/0:0:0:33:0	0/0:0:0:33:0	0/0:0:0:33:0	0/0:0:0:33:0	0/0:0:0:33:0	0/0:1:1:66:0	0/0:0:0:33:0	0/0:0:0:33:0	0/0:0:0:33:0	0/0:0:0:33:0	0/0:1:1:66:0	0/0:0:0:33:0	0/0:0:0:33:0	0/0:0:0:33:0	0/0:0:0:33:0	0/0:0:0:33:0	0/0:0:0:33:0	0/0:0:0:33:0	0/0:0:0:33:0	0/0:0:0:33:0	0/0:0:0:33:0	0/0:0:0:33:0	0/0:0:0:33:0	0/0:0:0:33:0	0/0:0:0:33:0	0/0:0:0:33:0	0/0:0:0:33:0	0/0:0:0:33:0	0/0:0:0:33:0	0/0:0:0:33:0	0/0:0:0:33:0	0/0:0:0:33:0	0/0:0:0:33:0	0/0:0:0:33:0	0/0:0:0:33:0	0/0:0:0:33:0	0/0:0:0:33:0	0/0:2:2:79:0	0/0:0:0:33:0	0/0:0:0:33:0	0/0:0:0:33:0	0/0:0:0:33:0	0/0:0:0:33:0	0/0:0:0:33:0	0/0:0:0:33:0	0/0:0:0:33:0	0/0:0:0:33:0	0/0:0:0:33:0	0/0:0:0:33:0	0/0:0:0:33:0	0/0:0:0:33:0	0/0:0:0:33:0	0/0:0:0:33:0	0/0:0:0:33:0	0/0:1:1:66:0	0/0:0:0:33:0	0/0:1:1:66:0	0/0:0:0:33:0	0/0:0:0:33:0	0/0:79:79:100:0	0/0:88:88:100:0	0/0:0:0:33:0	0/0:1:1:66:0	0/0:81:81:100:0	0/0:1:1:66:0	0/0:0:0:33:0	0/0:0:0:33:0	0/0:0:0:33:0	0/0:0:0:33:0	0/0:0:0:33:0	0/0:0:0:33:0	0/0:0:0:33:0	0/0:0:0:33:0	0/0:0:0:33:0	0/0:1:1:66:0	0/0:1:1:66:0	0/0:0:0:33:0	0/0:0:0:33:0	0/0:0:0:33:0	0/0:0:0:33:0	0/0:0:0:33:0	0/0:0:0:33:0	0/0:0:0:33:0	0/0:0:0:33:0	0/0:0:0:33:0	0/0:0:0:33:0	0/0:0:0:33:0	0/0:0:0:33:0	0/0:0:0:33:0	0/0:0:0:33:0	0/0:0:0:33:0	0/0:0:0:33:0	0/0:0:0:33:0	0/0:0:0:33:0	0/0:0:0:33:0	0/0:0:0:33:0	0/0:0:0:33:0	0/0:0:0:33:0	0/0:0:0:33:0	0/0:1:1:66:0	0/0:0:0:33:0	0/0:0:0:33:0	0/0:0:0:33:0	0/0:0:0:33:0	0/0:0:0:33:0	0/0:0:0:33:0	0/0:0:0:33:0	0/0:0:0:33:0	0/0:0:0:33:0	0/0:0:0:33:0	0/0:0:0:33:0	0/0:0:0:33:0	0/0:1:1:66:0	0/0:0:0:33:0	0/0:0:0:33:0	0/0:0:0:33:0	0/0:0:0:33:0	0/0:0:0:33:0	0/0:0:0:33:0	0/0:0:0:33:0	0/0:0:0:33:0	0/0:0:0:33:0	0/0:0:0:33:0	0/0:0:0:33:0	0/0:0:0:33:0	0/0:0:0:33:0	0/0:0:0:33:0	0/0:0:0:33:0	0/0:0:0:33:0	0/0:1:1:66:0	0/0:0:0:33:0	0/0:0:0:33:0	0/0:0:0:33:0	0/0:0:0:33:0	0/0:1:1:66:0	0/0:0:0:33:0	0/0:0:0:33:0	0/0:0:0:33:0	0/0:0:0:33:0	0/0:0:0:33:0	0/0:1:1:66:0	0/0:0:0:33:0	0/0:1:1:66:0	0/0:0:0:33:0	0/0:0:0:33:0	0/0:0:0:33:0
ARME14_CTG_16	1125116	SARME14_CTG_16_1125116	CTCGACAGGGGGGGGGGGGTTGCA	.	.	PASS	AB=0;ABP=0;AC=236;AF=0.890566;AN=265;ANN=CTCGACAGGGGGGGGGGGGGTTGCA|upstream_gene_variant|MODIFIER|EKO05_009295-T1.cds|GENE_EKO05_009295-T1.cds|transcript|EKO05_009295-T1|protein_coding||c.-3297_-3296insC|||||3297|,CTCGACAGGGGGGGGGGGGGTTGCA|upstream_gene_variant|MODIFIER|EKO05_009296-T1.cds|GENE_EKO05_009296-T1.cds|transcript|EKO05_009296-T1|protein_coding||c.-210_-209insC|||||210|,CTCGACAGGGGGGGGGGGGGTTGCA|upstream_gene_variant|MODIFIER|EKO05_009297-T1.cds|GENE_EKO05_009297-T1.cds|transcript|EKO05_009297-T1|protein_coding||c.-358_-357insG|||||357|,CTCGACAGGGGGGGGGGGGGTTGCA|upstream_gene_variant|MODIFIER|EKO05_009298|EKO05_009298|transcript|EKO05_009298-T1|protein_coding||c.-3292_-3291insG|||||3291|,CTCGACAGGGGGGGGGGGGGTTGCA|upstream_gene_variant|MODIFIER|EKO05_009299-T1.cds|GENE_EKO05_009299-T1.cds|transcript|EKO05_009299-T1|protein_coding||c.-4475_-4474insG|||||4474|,CTCGACAGGGGGGGGGGGGGTTGCA|intergenic_region|MODIFIER|SUV3-sec1|EKO05_009296-EKO05_009297|intergenic_region|EKO05_009296-EKO05_009297|||n.1125134_1125135insG||||||;AO=4558;CIGAR=7M1I17M;DPB=13113.1;DPRA=10.7047;EPP=47.6193;EPPR=43.0961;GTI=22;LEN=1;MEANALT=15.0866;MQM=59.9998;MQMR=60;NS=265;NUMALT=1;ODDS=1.32986;PAIRED=0.999342;PAIREDR=0.999455;PAO=509.054;PQA=17084;PQR=20958;PRO=631.054;QA=130991;QR=62465;RO=1834;RPL=2020;RPP=130.842;RPPR=10.588;RPR=2538;RUN=1;SAF=3350;SAP=2188.85;SAR=1208;SRF=1090;SRP=144.755;SRR=744;TYPE=ins;technology.Illumina=1;DP=4150	GT:AD:DP:GQ:PL	0/0:9:9:99:0	0/0:5:5:96:0	0/0:3:3:88:0	0/0:4:4:94:0	0/0:11:11:99:0	0/0:8:8:99:0	0/0:20:20:99:0	0/0:10:10:99:0	0/0:15:15:99:0	0/0:6:6:98:0	0/0:17:17:99:0	0/0:13:13:99:0	0/0:10:10:99:0	0/0:14:14:99:0	0/0:13:13:99:0	0/0:18:18:99:0	0/0:18:18:99:0	0/0:9:9:99:0	0/0:13:13:99:0	0/0:20:20:99:0	0/0:9:9:99:0	0/0:9:9:99:0	0/0:15:15:99:0	0/0:28:28:99:0	0/0:15:15:99:0	0/0:9:9:99:0	0/0:10:10:99:0	0/0:15:15:99:0	0/0:12:12:99:0	0/0:15:15:99:0	0/0:15:15:99:0	0/0:15:15:99:0	0/0:23:23:99:0	0/0:14:14:99:0	0/0:15:15:99:0	0/0:18:18:99:0	0/0:11:11:99:0	0/0:4:4:94:0	0/0:18:18:99:0	0/0:13:13:99:0	0/0:9:9:99:0	0/0:20:20:99:0	0/0:10:10:99:0	0/0:10:10:99:0	0/0:19:19:99:0	0/0:17:17:99:0	0/0:8:8:99:0	0/0:11:11:99:0	0/0:18:18:99:0	0/0:59:59:100:0	0/0:12:12:99:0	0/0:10:10:99:0	0/0:10:10:99:0	0/0:15:15:99:0	0/0:10:10:99:0	0/0:9:9:99:0	0/0:19:19:99:0	0/0:11:11:99:0	0/0:19:19:99:0	0/0:13:13:99:0	0/0:9:9:99:0	0/0:9:9:99:0	0/0:12:12:99:0	0/0:10:10:99:0	0/0:13:13:99:0	0/0:12:12:99:0	0/0:9:9:99:0	0/0:9:9:99:0	0/0:9:9:99:0	0/0:21:21:99:0	0/0:8:8:99:0	0/0:12:12:99:0	0/0:12:12:99:0	0/0:18:18:99:0	0/0:17:17:99:0	0/0:7:7:99:0	0/0:8:8:99:0	0/0:23:23:99:0	0/0:19:19:99:0	0/0:25:25:99:0	0/0:13:13:99:0	0/0:21:21:99:0	0/0:17:17:99:0	0/0:11:11:99:0	0/0:22:22:99:0	0/0:15:15:99:0	0/0:17:17:99:0	0/0:10:10:99:0	0/0:19:19:99:0	0/0:19:19:99:0	0/0:12:12:99:0	0/0:12:12:99:0	0/0:23:23:99:0	0/0:19:19:99:0	0/0:17:17:99:0	0/0:22:22:99:0	0/0:19:19:99:0	0/0:13:13:99:0	0/0:19:19:99:0	0/0:19:19:99:0	0/0:24:24:99:0	0/0:18:18:99:0	0/0:19:19:99:0	0/0:16:16:99:0	0/0:24:24:99:0	0/0:12:12:99:0	0/0:22:22:99:0	0/0:23:23:99:0	0/0:17:17:99:0	0/0:18:18:99:0	0/0:25:25:99:0	0/0:26:26:99:0	0/0:32:32:99:0	0/0:19:19:99:0	0/0:19:19:99:0	0/0:21:21:99:0	0/0:26:26:99:0	0/0:27:27:99:0	0/0:26:26:99:0	0/0:16:16:99:0	0/0:27:27:99:0	0/0:18:18:99:0	0/0:30:30:99:0	0/0:24:24:99:0	0/0:30:30:99:0	0/0:22:22:99:0	0/0:25:25:99:0	0/0:25:25:99:0	0/0:16:16:99:0	0/0:22:22:99:0	0/0:25:25:99:0	0/0:23:23:99:0	0/0:19:19:99:0	0/0:22:22:99:0	0/0:21:21:99:0	0/0:17:17:99:0	0/0:29:29:99:0	0/0:22:22:99:0	0/0:20:20:99:0	0/0:28:28:99:0	0/0:28:28:99:0	0/0:33:33:99:0	0/0:34:34:99:0	0/0:18:18:99:0	0/0:18:18:99:0	0/0:28:28:99:0	0/0:23:23:99:0	0/0:23:23:99:0	0/0:12:12:99:0	0/0:25:25:99:0	0/0:28:28:99:0	0/0:17:17:99:0	0/0:31:31:99:0	0/0:15:15:99:0	0/0:21:21:99:0	0/0:23:23:99:0	0/0:27:27:99:0	0/0:37:37:99:0	0/0:20:20:99:0	0/0:16:16:99:0	0/0:11:11:99:0	0/0:20:20:99:0	0/0:21:21:99:0	0/0:24:24:99:0	0/0:11:11:99:0	0/0:21:21:99:0	0/0:27:27:99:0	0/0:23:23:99:0	0/0:34:34:99:0	0/0:28:28:99:0	0/0:20:20:99:0	0/0:12:12:99:0	0/0:17:17:99:0	0/0:23:23:99:0	0/0:14:14:99:0	0/0:11:11:99:0	0/0:30:30:99:0	0/0:13:13:99:0	0/0:23:23:99:0	0/0:24:24:99:0	0/0:20:20:99:0	0/0:30:30:99:0	0/0:15:15:99:0	0/0:24:24:99:0	0/0:16:16:99:0	0/0:20:20:99:0	0/0:23:23:99:0	0/0:17:17:99:0	0/0:34:34:99:0	0/0:14:14:99:0	0/0:9:9:99:0	0/0:20:20:99:0	0/0:24:24:99:0	0/0:19:19:99:0	0/0:18:18:99:0	0/0:32:32:99:0	0/0:37:37:99:0	0/0:15:15:99:0	0/0:21:21:99:0	0/0:20:20:99:0	0/0:12:12:99:0	0/0:22:22:99:0	0/0:25:25:99:0	0/0:22:22:99:0	0/0:22:22:99:0	0/0:29:29:99:0	0/0:53:53:99:0	0/0:39:39:99:0	0/0:12:12:99:0	0/0:41:41:99:0	0/0:33:33:99:0	0/0:39:39:99:0	0/0:2:2:79:0	0/0:8:8:99:0	0/0:9:9:99:0	0/0:7:7:99:0	0/0:10:10:99:0	0/0:6:6:98:0	0/0:4:4:94:0	0/0:0:0:33:0	0/0:7:7:99:0	0/0:8:8:99:0	0/0:27:27:99:0	0/0:15:15:99:0	0/0:6:6:98:0	0/0:13:13:99:0	0/0:9:9:99:0	0/0:22:22:99:0	./.:0:0	0/0:12:12:99:0
ARME14_CTG_16	1203672	SARME14_CTG_16_1203672	A	G	.	PASS	AB=0;ABP=0;AC=3;AF=0.011236;AN=267;ANN=G|missense_variant|MODERATE|EKO05_009333-T1.cds|GENE_EKO05_009333-T1.cds|transcript|EKO05_009333-T1|protein_coding|1/3|c.39A>G|p.Ile13Met|39/801|39/801|13/266||,G|upstream_gene_variant|MODIFIER|EKO05_009334-T1.cds|GENE_EKO05_009334-T1.cds|transcript|EKO05_009334-T1|protein_coding||c.-1148A>G|||||1148|,G|upstream_gene_variant|MODIFIER|EKO05_009335-T1.cds|GENE_EKO05_009335-T1.cds|transcript|EKO05_009335-T1|protein_coding||c.-2059A>G|||||2059|,G|upstream_gene_variant|MODIFIER|EKO05_009336|EKO05_009336|transcript|EKO05_009336-T1|protein_coding||c.-3647A>G|||||3647|,G|downstream_gene_variant|MODIFIER|EKO05_009331-T1.cds|GENE_EKO05_009331-T1.cds|transcript|EKO05_009331-T1|protein_coding||c.*1821A>G|||||1821|,G|downstream_gene_variant|MODIFIER|EKO05_009332-T1.cds|GENE_EKO05_009332-T1.cds|transcript|EKO05_009332-T1|protein_coding||c.*309A>G|||||309|,G|downstream_gene_variant|MODIFIER|EKO05_009337-T1.cds|GENE_EKO05_009337-T1.cds|transcript|EKO05_009337-T1|protein_coding||c.*4846T>C|||||4846|,G|intragenic_variant|MODIFIER|EKO05_009333|EKO05_009333|gene_variant|EKO05_009333|||n.1203672A>G||||||;AO=242;CIGAR=1X;DPB=24351;DPRA=1.37238;EPP=3.9076;EPPR=34.0129;GTI=0;LEN=1;MEANALT=1.45455;MQM=60;MQMR=59.998;NS=267;NUMALT=1;ODDS=72.8219;PAIRED=1;PAIREDR=0.998295;PAO=0;PQA=0;PQR=0;PRO=0;QA=8606;QR=867782;RO=24052;RPL=146;RPP=25.4429;RPPR=1108.97;RPR=96;RUN=1;SAF=116;SAP=3.9076;SAR=126;SRF=11547;SRP=85.8682;SRR=12505;TYPE=snp;technology.Illumina=1;DP=21806	GT:AD:DP:GQ:PL	0/0:72,0:72:100:0,216,255	0/0:67,0:67:100:0,201,255	0/0:80,0:80:100:0,240,255	0/0:48,0:48:99:0,144,255	0/0:91,0:91:100:0,255,255	0/0:74,0:74:100:0,222,255	0/0:141,0:141:100:0,255,255	0/0:81,0:81:100:0,244,255	0/0:130,0:130:100:0,255,255	0/0:74,0:74:100:0,222,255	0/0:136,0:136:100:0,255,255	0/0:129,0:129:100:0,255,255	0/0:35,0:35:99:0,105,255	0/0:77,0:77:100:0,231,255	0/0:74,0:74:100:0,222,255	0/0:69,0:69:100:0,207,255	0/0:97,0:97:100:0,255,255	0/0:75,0:75:100:0,225,255	0/0:102,0:102:100:0,255,255	0/0:79,0:79:100:0,237,255	0/0:82,0:82:100:0,247,255	0/0:86,0:86:100:0,255,255	0/0:91,0:91:100:0,255,255	0/0:93,0:93:100:0,255,255	0/0:64,0:64:100:0,192,255	0/0:76,0:76:100:0,228,255	0/0:75,0:75:100:0,225,255	0/0:52,0:52:99:0,156,255	0/0:112,0:112:100:0,255,255	0/0:77,0:77:100:0,231,255	0/0:78,0:78:100:0,234,255	0/0:64,0:64:100:0,192,255	0/0:83,0:83:100:0,250,255	0/0:94,0:94:100:0,255,255	0/0:81,0:81:100:0,244,255	0/0:79,0:79:100:0,237,255	0/0:92,0:92:100:0,255,255	0/0:76,0:76:100:0,228,255	0/0:66,0:66:100:0,198,255	0/0:39,0:39:99:0,117,255	0/0:77,0:77:100:0,231,255	0/0:101,0:101:100:0,255,255	0/0:53,0:53:99:0,159,255	0/0:94,0:94:100:0,255,255	0/0:91,0:91:100:0,255,255	0/0:63,0:63:100:0,189,255	0/0:59,0:59:100:0,177,255	0/0:75,0:75:100:0,225,255	0/0:91,0:91:100:0,255,255	0/0:390,2:392:100:0,255,255	0/0:84,0:84:100:0,253,255	0/0:66,0:66:100:0,198,255	0/0:82,0:82:100:0,247,255	0/0:85,0:85:100:0,255,255	0/0:66,0:66:100:0,198,255	0/0:77,0:77:100:0,231,255	0/0:88,0:88:100:0,255,255	0/0:72,0:72:100:0,216,255	0/0:67,0:67:100:0,201,255	0/0:74,0:74:100:0,222,255	0/0:92,0:92:100:0,255,255	0/0:76,0:76:100:0,228,255	0/0:83,0:83:100:0,250,255	0/0:59,0:59:100:0,177,255	0/0:81,0:81:100:0,244,255	0/0:52,0:52:99:0,156,255	0/0:56,0:56:100:0,168,255	0/0:78,0:78:100:0,234,255	0/0:73,0:73:100:0,219,255	0/0:155,0:155:100:0,255,255	0/0:53,0:53:99:0,159,255	0/0:62,0:62:100:0,186,255	0/0:78,0:78:100:0,234,255	0/0:76,0:76:100:0,228,255	0/0:97,0:97:100:0,255,255	0/0:56,0:56:100:0,168,255	0/0:74,0:74:100:0,222,255	1/1:0,88:88:100:255,255,0	0/0:87,0:87:100:0,255,255	1/1:0,95:95:100:255,255,0	1/1:0,50:50:99:255,150,0	0/0:93,0:93:100:0,255,255	0/0:59,0:59:100:0,177,255	0/0:72,0:72:100:0,216,255	0/0:89,0:89:100:0,255,255	0/0:58,0:58:100:0,174,255	0/0:70,0:70:100:0,210,255	0/0:68,0:68:100:0,204,255	0/0:82,0:82:100:0,247,255	0/0:78,0:78:100:0,234,255	0/0:66,0:66:100:0,198,255	0/0:87,0:87:100:0,255,255	0/0:97,0:97:100:0,255,255	0/0:63,0:63:100:0,189,255	0/0:80,0:80:100:0,240,255	0/0:57,0:57:100:0,171,255	0/0:67,0:67:100:0,201,255	0/0:52,0:52:99:0,156,255	0/0:86,0:86:100:0,255,255	0/0:70,0:70:100:0,210,255	0/0:79,0:79:100:0,237,255	0/0:95,0:95:100:0,255,255	0/0:136,0:136:100:0,255,255	0/0:85,0:85:100:0,255,255	0/0:102,0:102:100:0,255,255	0/0:100,0:100:100:0,255,255	0/0:109,0:109:100:0,255,255	0/0:106,0:106:100:0,255,255	0/0:81,0:81:100:0,244,255	0/0:97,0:97:100:0,255,255	0/0:110,0:110:100:0,255,255	0/0:90,0:90:100:0,255,255	0/0:99,0:99:100:0,255,255	0/0:97,0:97:100:0,255,255	0/0:115,0:115:100:0,255,255	0/0:80,1:81:100:0,207,255	0/0:86,0:86:100:0,255,255	0/0:122,0:122:100:0,255,255	0/0:146,0:146:100:0,255,255	0/0:66,0:66:100:0,198,255	0/0:84,0:84:100:0,253,255	0/0:97,0:97:100:0,255,255	0/0:131,0:131:100:0,255,255	0/0:157,0:157:100:0,255,255	0/0:135,0:135:100:0,255,255	0/0:106,0:106:100:0,255,255	0/0:142,0:142:100:0,255,255	0/0:100,0:100:100:0,255,255	0/0:86,0:86:100:0,255,255	0/0:86,0:86:100:0,255,255	0/0:106,0:106:100:0,255,255	0/0:103,0:103:100:0,255,255	0/0:94,0:94:100:0,255,255	0/0:68,0:68:100:0,204,255	0/0:129,0:129:100:0,255,255	0/0:98,0:98:100:0,255,255	0/0:116,0:116:100:0,255,255	0/0:105,0:105:100:0,255,255	0/0:92,0:92:100:0,255,255	0/0:120,0:120:100:0,255,255	0/0:135,0:135:100:0,255,255	0/0:85,0:85:100:0,255,255	0/0:122,0:122:100:0,255,255	0/0:103,0:103:100:0,255,255	0/0:71,0:71:100:0,213,255	0/0:145,0:145:100:0,255,255	0/0:79,0:79:100:0,237,255	0/0:99,0:99:100:0,255,255	0/0:77,0:77:100:0,231,255	0/0:83,0:83:100:0,250,255	0/0:111,0:111:100:0,255,255	0/0:88,0:88:100:0,255,255	0/0:131,0:131:100:0,255,255	0/0:102,0:102:100:0,255,255	0/0:95,0:95:100:0,255,255	0/0:127,0:127:100:0,255,255	0/0:102,0:102:100:0,255,255	0/0:95,0:95:100:0,255,255	0/0:92,0:92:100:0,255,255	0/0:119,0:119:100:0,255,255	0/0:72,0:72:100:0,216,255	0/0:115,0:115:100:0,255,255	0/0:153,0:153:100:0,255,255	0/0:109,0:109:100:0,255,255	0/0:115,0:115:100:0,255,255	0/0:111,0:111:100:0,255,255	0/0:126,0:126:100:0,255,255	0/0:89,0:89:100:0,255,255	0/0:118,0:118:100:0,255,255	0/0:109,0:109:100:0,255,255	0/0:140,0:140:100:0,255,255	0/0:77,0:77:100:0,231,255	0/0:100,0:100:100:0,255,255	0/0:121,0:121:100:0,255,255	0/0:90,0:90:100:0,255,255	0/0:83,0:83:100:0,250,255	0/0:162,0:162:100:0,255,255	0/0:57,0:57:100:0,171,255	0/0:82,0:82:100:0,247,255	0/0:111,0:111:100:0,255,255	0/0:94,0:94:100:0,255,255	0/0:119,0:119:100:0,255,255	0/0:101,0:101:100:0,255,255	0/0:123,0:123:100:0,255,255	0/0:94,0:94:100:0,255,255	0/0:120,0:120:100:0,255,255	0/0:113,0:113:100:0,255,255	0/0:80,0:80:100:0,240,255	0/0:74,0:74:100:0,222,255	0/0:83,0:83:100:0,250,255	0/0:86,0:86:100:0,255,255	0/0:88,1:89:100:0,232,255	0/0:105,0:105:100:0,255,255	0/0:107,0:107:100:0,255,255	0/0:104,0:104:100:0,255,255	0/0:131,1:132:100:0,255,255	0/0:145,0:145:100:0,255,255	0/0:102,0:102:100:0,255,255	0/0:82,0:82:100:0,247,255	0/0:101,0:101:100:0,255,255	0/0:59,0:59:100:0,177,255	0/0:105,0:105:100:0,255,255	0/0:113,0:113:100:0,255,255	0/0:119,0:119:100:0,255,255	0/0:99,0:99:100:0,255,255	0/0:85,0:85:100:0,255,255	0/0:209,1:210:100:0,255,255	0/0:215,0:215:100:0,255,255	0/0:95,0:95:100:0,255,255	0/0:193,0:193:100:0,255,255	0/0:147,0:147:100:0,255,255	0/0:254,0:254:100:0,255,255	0/0:73,0:73:100:0,219,255	0/0:74,0:74:100:0,222,255	0/0:88,0:88:100:0,255,255	0/0:98,0:98:100:0,255,255	0/0:80,0:80:100:0,240,255	0/0:85,1:86:100:0,223,255	0/0:78,0:78:100:0,234,255	0/0:71,1:72:100:0,181,255	0/0:75,0:75:100:0,225,255	0/0:120,0:120:100:0,255,255	0/0:62,0:62:100:0,186,255	0/0:80,0:80:100:0,240,255	0/0:88,0:88:100:0,255,255	0/0:110,0:110:100:0,255,255	0/0:86,0:86:100:0,255,255	0/0:138,0:138:100:0,255,255	0/0:58,0:58:100:0,174,255	0/0:71,0:71:100:0,213,255
ARME14_CTG_16	1325636	SARME14_CTG_16_1325636	G	C	.	PASS	AB=0;ABP=0;AC=3;AF=0.011236;AN=267;ANN=C|upstream_gene_variant|MODIFIER|EKO05_009381-T1.cds|GENE_EKO05_009381-T1.cds|transcript|EKO05_009381-T1|protein_coding||c.-4519C>G|||||4519|,C|upstream_gene_variant|MODIFIER|EKO05_009382-T1.cds|GENE_EKO05_009382-T1.cds|transcript|EKO05_009382-T1|protein_coding||c.-841C>G|||||841|,C|intron_variant|MODIFIER|EKO05_009383-T1.cds|GENE_EKO05_009383-T1.cds|transcript|EKO05_009383-T1|protein_coding|1/1|c.789-20C>G||||||,C|intragenic_variant|MODIFIER|EKO05_009383|EKO05_009383|gene_variant|EKO05_009383|||n.1325636G>C||||||;AO=213;CIGAR=1X;DPB=21749;DPRA=1.12599;EPP=3.50984;EPPR=298.784;GTI=0;LEN=1;MEANALT=1.125;MQM=59.9296;MQMR=59.9961;NS=267;NUMALT=1;ODDS=29.6609;PAIRED=0.99061;PAIREDR=0.998838;PAO=0;PQA=0;PQR=0;PRO=0;QA=7526;QR=777864;RO=21518;RPL=121;RPP=11.584;RPPR=297.404;RPR=92;RUN=1;SAF=97;SAP=6.69059;SAR=116;SRF=10532;SRP=23.8103;SRR=10986;TYPE=snp;technology.Illumina=1;DP=19719	GT:AD:DP:GQ:PL	0/0:68,0:68:100:0,204,255	0/0:63,0:63:100:0,189,255	0/0:85,0:85:100:0,255,255	0/0:36,0:36:99:0,108,255	0/0:82,0:82:100:0,247,255	0/0:64,0:64:100:0,192,255	0/0:87,0:87:100:0,255,255	0/0:77,0:77:100:0,231,255	0/0:85,0:85:100:0,255,255	0/0:65,0:65:100:0,195,255	0/0:88,0:88:100:0,255,255	0/0:71,0:71:100:0,213,255	0/0:39,0:39:99:0,117,255	0/0:59,0:59:100:0,177,255	0/0:75,0:75:100:0,225,255	0/0:57,0:57:100:0,171,255	0/0:92,0:92:100:0,255,255	0/0:48,0:48:99:0,144,255	0/0:97,0:97:100:0,255,255	0/0:91,0:91:100:0,255,255	0/0:73,0:73:100:0,219,255	0/0:54,0:54:100:0,162,255	0/0:64,0:64:100:0,192,255	0/0:73,0:73:100:0,219,255	0/0:65,0:65:100:0,195,255	0/0:41,0:41:99:0,123,255	0/0:70,0:70:100:0,210,255	0/0:52,0:52:99:0,156,255	0/0:97,0:97:100:0,255,255	0/0:63,0:63:100:0,189,255	0/0:69,0:69:100:0,207,255	0/0:58,0:58:100:0,174,255	0/0:95,0:95:100:0,255,255	0/0:107,1:108:100:0,255,255	0/0:70,0:70:100:0,210,255	0/0:90,0:90:100:0,255,255	0/0:54,0:54:100:0,162,255	0/0:72,0:72:100:0,216,255	0/0:60,0:60:100:0,180,255	0/0:57,0:57:100:0,171,255	0/0:75,0:75:100:0,225,255	0/0:99,0:99:100:0,255,255	0/0:54,0:54:100:0,162,255	0/0:80,0:80:100:0,240,255	0/0:93,0:93:100:0,255,255	0/0:62,0:62:100:0,186,255	0/0:57,0:57:100:0,171,255	0/0:81,0:81:100:0,244,255	0/0:62,0:62:100:0,186,255	0/0:354,0:354:100:0,255,255	0/0:86,0:86:100:0,255,255	0/0:63,0:63:100:0,189,255	0/0:85,0:85:100:0,255,255	0/0:75,0:75:100:0,225,255	0/0:76,0:76:100:0,228,255	0/0:63,0:63:100:0,189,255	0/0:92,0:92:100:0,255,255	0/0:74,0:74:100:0,222,255	0/0:76,0:76:100:0,228,255	0/0:48,0:48:99:0,144,255	0/0:81,0:81:100:0,244,255	0/0:71,0:71:100:0,213,255	0/0:54,0:54:100:0,162,255	0/0:52,0:52:99:0,156,255	0/0:52,0:52:99:0,156,255	0/0:45,0:45:99:0,135,255	0/0:49,0:49:99:0,147,255	0/0:46,0:46:99:0,138,255	0/0:64,0:64:100:0,192,255	0/0:142,0:142:100:0,255,255	0/0:61,0:61:100:0,183,255	0/0:50,0:50:99:0,150,255	0/0:74,0:74:100:0,222,255	0/0:66,0:66:100:0,198,255	0/0:104,0:104:100:0,255,255	0/0:65,0:65:100:0,195,255	0/0:67,0:67:100:0,201,255	0/0:68,0:68:100:0,204,255	0/0:81,0:81:100:0,244,255	0/0:84,0:84:100:0,253,255	0/0:62,0:62:100:0,186,255	0/0:84,0:84:100:0,253,255	0/0:45,0:45:99:0,135,255	0/0:79,0:79:100:0,237,255	0/0:81,0:81:100:0,244,255	0/0:58,0:58:100:0,174,255	0/0:94,0:94:100:0,255,255	0/0:77,0:77:100:0,231,255	0/0:72,0:72:100:0,216,255	0/0:84,0:84:100:0,253,255	0/0:73,0:73:100:0,219,255	0/0:82,0:82:100:0,247,255	0/0:79,0:79:100:0,237,255	0/0:45,0:45:99:0,135,255	0/0:87,0:87:100:0,255,255	0/0:61,0:61:100:0,183,255	0/0:63,0:63:100:0,189,255	0/0:50,0:50:99:0,150,255	0/0:68,0:68:100:0,204,255	0/0:58,0:58:100:0,174,255	0/0:79,0:79:100:0,237,255	0/0:90,0:90:100:0,255,255	0/0:123,0:123:100:0,255,255	0/0:86,0:86:100:0,255,255	0/0:67,0:67:100:0,201,255	0/0:74,0:74:100:0,222,255	0/0:115,0:115:100:0,255,255	0/0:76,0:76:100:0,228,255	0/0:80,0:80:100:0,240,255	0/0:108,0:108:100:0,255,255	0/0:93,0:93:100:0,255,255	0/0:80,0:80:100:0,240,255	0/0:88,0:88:100:0,255,255	0/0:86,0:86:100:0,255,255	0/0:81,0:81:100:0,244,255	0/0:81,0:81:100:0,244,255	0/0:90,0:90:100:0,255,255	0/0:123,0:123:100:0,255,255	0/0:129,0:129:100:0,255,255	0/0:87,0:87:100:0,255,255	0/0:103,0:103:100:0,255,255	0/0:96,0:96:100:0,255,255	0/0:133,0:133:100:0,255,255	0/0:124,0:124:100:0,255,255	0/0:99,0:99:100:0,255,255	0/0:87,1:88:100:0,229,255	0/0:105,0:105:100:0,255,255	0/0:77,0:77:100:0,231,255	0/0:73,0:73:100:0,219,255	0/0:83,0:83:100:0,250,255	0/0:92,0:92:100:0,255,255	0/0:102,0:102:100:0,255,255	0/0:104,0:104:100:0,255,255	0/0:101,0:101:100:0,255,255	0/0:114,0:114:100:0,255,255	0/0:94,0:94:100:0,255,255	0/0:99,0:99:100:0,255,255	0/0:112,0:112:100:0,255,255	0/0:88,0:88:100:0,255,255	0/0:85,1:86:100:0,223,255	0/0:100,0:100:100:0,255,255	0/0:79,0:79:100:0,237,255	0/0:123,0:123:100:0,255,255	0/0:97,0:97:100:0,255,255	0/0:69,0:69:100:0,207,255	0/0:110,0:110:100:0,255,255	0/0:79,0:79:100:0,237,255	0/0:62,0:62:100:0,186,255	0/0:94,0:94:100:0,255,255	0/0:93,0:93:100:0,255,255	0/0:132,0:132:100:0,255,255	0/0:82,0:82:100:0,247,255	0/0:130,0:130:100:0,255,255	0/0:107,0:107:100:0,255,255	0/0:90,0:90:100:0,255,255	0/0:109,0:109:100:0,255,255	0/0:108,0:108:100:0,255,255	0/0:87,0:87:100:0,255,255	0/0:102,0:102:100:0,255,255	0/0:97,0:97:100:0,255,255	0/0:70,0:70:100:0,210,255	0/0:80,0:80:100:0,240,255	0/0:142,0:142:100:0,255,255	0/0:116,0:116:100:0,255,255	0/0:119,0:119:100:0,255,255	0/0:94,0:94:100:0,255,255	0/0:94,0:94:100:0,255,255	0/0:70,0:70:100:0,210,255	0/0:114,0:114:100:0,255,255	0/0:101,0:101:100:0,255,255	0/0:118,0:118:100:0,255,255	0/0:88,0:88:100:0,255,255	0/0:75,0:75:100:0,225,255	0/0:83,0:83:100:0,250,255	0/0:82,0:82:100:0,247,255	0/0:73,0:73:100:0,219,255	0/0:134,0:134:100:0,255,255	0/0:55,0:55:100:0,165,255	0/0:87,0:87:100:0,255,255	0/0:111,0:111:100:0,255,255	0/0:76,0:76:100:0,228,255	0/0:107,0:107:100:0,255,255	0/0:81,0:81:100:0,244,255	0/0:109,0:109:100:0,255,255	0/0:111,0:111:100:0,255,255	0/0:117,0:117:100:0,255,255	0/0:89,0:89:100:0,255,255	0/0:71,0:71:100:0,213,255	0/0:88,0:88:100:0,255,255	0/0:66,0:66:100:0,198,255	0/0:80,0:80:100:0,240,255	0/0:104,0:104:100:0,255,255	0/0:67,0:67:100:0,201,255	0/0:112,0:112:100:0,255,255	0/0:91,0:91:100:0,255,255	0/0:108,0:108:100:0,255,255	0/0:125,0:125:100:0,255,255	0/0:81,0:81:100:0,244,255	0/0:88,0:88:100:0,255,255	0/0:101,0:101:100:0,255,255	0/0:56,0:56:100:0,168,255	0/0:103,0:103:100:0,255,255	0/0:93,0:93:100:0,255,255	0/0:109,0:109:100:0,255,255	0/0:78,0:78:100:0,234,255	0/0:89,0:89:100:0,255,255	0/0:173,0:173:100:0,255,255	0/0:181,0:181:100:0,255,255	0/0:61,0:61:100:0,183,255	0/0:152,0:152:100:0,255,255	0/0:152,1:153:100:0,255,255	0/0:203,0:203:100:0,255,255	1/1:0,73:73:100:255,219,0	1/1:0,68:68:100:255,204,0	1/1:0,67:67:100:255,201,0	0/0:81,0:81:100:0,244,255	0/0:76,0:76:100:0,228,255	0/0:91,0:91:100:0,255,255	0/0:68,0:68:100:0,204,255	0/0:69,0:69:100:0,207,255	0/0:109,0:109:100:0,255,255	0/0:98,0:98:100:0,255,255	0/0:64,0:64:100:0,192,255	0/0:74,0:74:100:0,222,255	0/0:45,0:45:99:0,135,255	0/0:89,0:89:100:0,255,255	0/0:78,0:78:100:0,234,255	0/0:122,0:122:100:0,255,255	0/0:49,0:49:99:0,147,255	0/0:63,0:63:100:0,189,255
ARME14_CTG_16	1338976	SARME14_CTG_16_1338976	A	G	.	PASS	AB=0;ABP=0;AC=8;AF=0.0299625;AN=267;ANN=G|missense_variant|MODERATE|EKO05_009386-T1.cds|GENE_EKO05_009386-T1.cds|transcript|EKO05_009386-T1|protein_coding|2/2|c.341A>G|p.Asp114Gly|341/1587|341/1587|114/528||,G|upstream_gene_variant|MODIFIER|EKO05_009388-T1.cds|GENE_EKO05_009388-T1.cds|transcript|EKO05_009388-T1|protein_coding||c.-3902A>G|||||3902|,G|downstream_gene_variant|MODIFIER|EKO05_009385-T1.cds|GENE_EKO05_009385-T1.cds|transcript|EKO05_009385-T1|protein_coding||c.*1751A>G|||||1751|,G|downstream_gene_variant|MODIFIER|EKO05_009387-T1.cds|GENE_EKO05_009387-T1.cds|transcript|EKO05_009387-T1|protein_coding||c.*2406T>C|||||2406|,G|intragenic_variant|MODIFIER|SGA1|EKO05_009386|gene_variant|EKO05_009386|||n.1338976A>G||||||;AO=714;CIGAR=1X;DPB=25520;DPRA=0.959936;EPP=3.02247;EPPR=4.56308;GTI=0;LEN=1;MEANALT=1.16667;MQM=60;MQMR=59.9944;NS=267;NUMALT=1;ODDS=93.1288;PAIRED=1;PAIREDR=0.999151;PAO=0;PQA=0;PQR=0;PRO=0;QA=25603;QR=887433;RO=24737;RPL=412;RPP=39.8098;RPPR=1002.91;RPR=302;RUN=1;SAF=356;SAP=3.02247;SAR=358;SRF=12396;SRP=3.27584;SRR=12341;TYPE=snp;technology.Illumina=1;DP=23246	GT:AD:DP:GQ:PL	0/0:72,1:73:100:0,184,255	0/0:89,0:89:100:0,255,255	0/0:83,0:83:100:0,250,255	0/0:28,0:28:99:0,84,255	0/0:85,0:85:100:0,255,255	0/0:75,0:75:100:0,225,255	0/0:102,0:102:100:0,255,255	0/0:85,0:85:100:0,255,255	0/0:121,0:121:100:0,255,255	0/0:61,0:61:100:0,183,255	0/0:95,0:95:100:0,255,255	0/0:108,0:108:100:0,255,255	0/0:37,0:37:99:0,111,255	1/1:0,75:75:100:255,225,0	1/1:0,80:80:100:255,240,0	0/0:72,0:72:100:0,216,255	1/1:0,96:96:100:255,255,0	0/0:63,0:63:100:0,189,255	1/1:0,107:107:100:255,255,0	0/0:98,0:98:100:0,255,255	0/0:71,0:71:100:0,213,255	0/0:93,0:93:100:0,255,255	0/0:90,0:90:100:0,255,255	0/0:103,0:103:100:0,255,255	1/1:0,69:69:100:255,207,0	0/0:81,0:81:100:0,244,255	1/1:0,106:106:100:255,255,0	0/0:90,0:90:100:0,255,255	1/1:0,89:89:100:255,255,0	1/1:0,88:88:100:255,255,0	0/0:95,0:95:100:0,255,255	0/0:72,0:72:100:0,216,255	0/0:90,0:90:100:0,255,255	0/0:66,0:66:100:0,198,255	0/0:95,0:95:100:0,255,255	0/0:100,0:100:100:0,255,255	0/0:73,0:73:100:0,219,255	0/0:82,0:82:100:0,247,255	0/0:89,0:89:100:0,255,255	0/0:84,0:84:100:0,253,255	0/0:85,0:85:100:0,255,255	0/0:99,0:99:100:0,255,255	0/0:87,0:87:100:0,255,255	0/0:79,0:79:100:0,237,255	0/0:98,0:98:100:0,255,255	0/0:78,0:78:100:0,234,255	0/0:59,0:59:100:0,177,255	0/0:83,0:83:100:0,250,255	0/0:90,0:90:100:0,255,255	0/0:430,0:430:100:0,255,255	0/0:78,0:78:100:0,234,255	0/0:71,0:71:100:0,213,255	0/0:93,0:93:100:0,255,255	0/0:89,0:89:100:0,255,255	0/0:72,0:72:100:0,216,255	0/0:79,0:79:100:0,237,255	0/0:95,0:95:100:0,255,255	0/0:76,0:76:100:0,228,255	0/0:79,0:79:100:0,237,255	0/0:75,0:75:100:0,225,255	0/0:84,0:84:100:0,253,255	0/0:79,0:79:100:0,237,255	0/0:79,1:80:100:0,204,255	0/0:57,0:57:100:0,171,255	0/0:84,0:84:100:0,253,255	0/0:78,0:78:100:0,234,255	0/0:47,0:47:99:0,141,255	0/0:61,0:61:100:0,183,255	0/0:78,0:78:100:0,234,255	0/0:138,0:138:100:0,255,255	0/0:64,0:64:100:0,192,255	0/0:79,0:79:100:0,237,255	0/0:83,0:83:100:0,250,255	0/0:89,0:89:100:0,255,255	0/0:120,0:120:100:0,255,255	0/0:85,0:85:100:0,255,255	0/0:80,0:80:100:0,240,255	0/0:88,0:88:100:0,255,255	0/0:103,0:103:100:0,255,255	0/0:89,0:89:100:0,255,255	0/0:71,0:71:100:0,213,255	0/0:118,0:118:100:0,255,255	0/0:59,0:59:100:0,177,255	0/0:77,0:77:100:0,231,255	0/0:87,0:87:100:0,255,255	0/0:86,0:86:100:0,255,255	0/0:96,0:96:100:0,255,255	0/0:76,0:76:100:0,228,255	0/0:94,0:94:100:0,255,255	0/0:77,0:77:100:0,231,255	0/0:98,0:98:100:0,255,255	0/0:114,0:114:100:0,255,255	0/0:83,0:83:100:0,250,255	0/0:58,0:58:100:0,174,255	0/0:90,0:90:100:0,255,255	0/0:74,0:74:100:0,222,255	0/0:70,0:70:100:0,210,255	0/0:51,0:51:99:0,153,255	0/0:92,0:92:100:0,255,255	0/0:73,0:73:100:0,219,255	0/0:107,0:107:100:0,255,255	0/0:102,0:102:100:0,255,255	0/0:140,0:140:100:0,255,255	0/0:115,0:115:100:0,255,255	0/0:87,0:87:100:0,255,255	0/0:110,0:110:100:0,255,255	0/0:119,0:119:100:0,255,255	0/0:92,0:92:100:0,255,255	0/0:76,0:76:100:0,228,255	0/0:116,0:116:100:0,255,255	0/0:107,0:107:100:0,255,255	0/0:94,0:94:100:0,255,255	0/0:122,0:122:100:0,255,255	0/0:116,0:116:100:0,255,255	0/0:100,0:100:100:0,255,255	0/0:103,0:103:100:0,255,255	0/0:107,0:107:100:0,255,255	0/0:151,0:151:100:0,255,255	0/0:174,0:174:100:0,255,255	0/0:117,0:117:100:0,255,255	0/0:109,0:109:100:0,255,255	0/0:109,0:109:100:0,255,255	0/0:124,0:124:100:0,255,255	0/0:137,1:138:100:0,255,255	0/0:151,0:151:100:0,255,255	0/0:104,0:104:100:0,255,255	0/0:138,0:138:100:0,255,255	0/0:124,0:124:100:0,255,255	0/0:86,0:86:100:0,255,255	0/0:115,0:115:100:0,255,255	0/0:120,0:120:100:0,255,255	0/0:110,0:110:100:0,255,255	0/0:104,0:104:100:0,255,255	0/0:111,0:111:100:0,255,255	0/0:115,0:115:100:0,255,255	0/0:95,0:95:100:0,255,255	0/0:143,0:143:100:0,255,255	0/0:127,0:127:100:0,255,255	0/0:133,0:133:100:0,255,255	0/0:125,0:125:100:0,255,255	0/0:137,0:137:100:0,255,255	0/0:80,0:80:100:0,240,255	0/0:105,0:105:100:0,255,255	0/0:111,0:111:100:0,255,255	0/0:106,0:106:100:0,255,255	0/0:137,0:137:100:0,255,255	0/0:104,0:104:100:0,255,255	0/0:95,0:95:100:0,255,255	0/0:92,0:92:100:0,255,255	0/0:86,0:86:100:0,255,255	0/0:135,0:135:100:0,255,255	0/0:96,0:96:100:0,255,255	0/0:135,0:135:100:0,255,255	0/0:132,0:132:100:0,255,255	0/0:95,0:95:100:0,255,255	0/0:138,0:138:100:0,255,255	0/0:123,0:123:100:0,255,255	0/0:114,0:114:100:0,255,255	0/0:115,0:115:100:0,255,255	0/0:145,0:145:100:0,255,255	0/0:98,0:98:100:0,255,255	0/0:131,0:131:100:0,255,255	0/0:143,0:143:100:0,255,255	0/0:132,0:132:100:0,255,255	0/0:127,0:127:100:0,255,255	0/0:115,0:115:100:0,255,255	0/0:151,0:151:100:0,255,255	0/0:87,0:87:100:0,255,255	0/0:128,0:128:100:0,255,255	0/0:138,0:138:100:0,255,255	0/0:129,0:129:100:0,255,255	0/0:107,0:107:100:0,255,255	0/0:90,0:90:100:0,255,255	0/0:154,0:154:100:0,255,255	0/0:125,0:125:100:0,255,255	0/0:83,0:83:100:0,250,255	0/0:184,0:184:100:0,255,255	0/0:78,0:78:100:0,234,255	0/0:99,0:99:100:0,255,255	0/0:124,0:124:100:0,255,255	0/0:96,0:96:100:0,255,255	0/0:123,0:123:100:0,255,255	0/0:116,0:116:100:0,255,255	0/0:128,0:128:100:0,255,255	0/0:141,0:141:100:0,255,255	0/0:147,0:147:100:0,255,255	0/0:122,0:122:100:0,255,255	0/0:77,0:77:100:0,231,255	0/0:98,0:98:100:0,255,255	0/0:101,0:101:100:0,255,255	0/0:80,0:80:100:0,240,255	0/0:101,0:101:100:0,255,255	0/0:74,0:74:100:0,222,255	0/0:126,0:126:100:0,255,255	0/0:97,0:97:100:0,255,255	0/0:125,0:125:100:0,255,255	0/0:155,0:155:100:0,255,255	0/0:109,0:109:100:0,255,255	0/0:121,0:121:100:0,255,255	0/0:107,0:107:100:0,255,255	0/0:67,0:67:100:0,201,255	0/0:115,0:115:100:0,255,255	0/0:118,0:118:100:0,255,255	0/0:122,0:122:100:0,255,255	0/0:118,0:118:100:0,255,255	0/0:108,0:108:100:0,255,255	0/0:193,0:193:100:0,255,255	0/0:229,0:229:100:0,255,255	0/0:70,0:70:100:0,210,255	0/0:174,0:174:100:0,255,255	0/0:129,0:129:100:0,255,255	0/0:188,0:188:100:0,255,255	0/0:78,0:78:100:0,234,255	0/0:75,0:75:100:0,225,255	0/0:87,0:87:100:0,255,255	0/0:89,0:89:100:0,255,255	0/0:60,0:60:100:0,180,255	0/0:70,0:70:100:0,210,255	0/0:74,0:74:100:0,222,255	0/0:82,0:82:100:0,247,255	0/0:87,0:87:100:0,255,255	0/0:99,1:100:100:0,255,255	0/0:50,0:50:99:0,150,255	0/0:61,0:61:100:0,183,255	0/0:62,0:62:100:0,186,255	0/0:95,0:95:100:0,255,255	0/0:70,0:70:100:0,210,255	0/0:111,0:111:100:0,255,255	0/0:64,0:64:100:0,192,255	0/0:52,0:52:99:0,156,255
ARME14_CTG_16	1403034	SARME14_CTG_16_1403034	C	T	.	PASS	AB=0;ABP=0;AC=60;AF=0.224719;AN=267;ANN=T|synonymous_variant|LOW|EKO05_009400|EKO05_009400|transcript|EKO05_009400-T1|protein_coding|1/1|c.894G>A|p.Pro298Pro|894/2295|894/2295|298/764||,T|upstream_gene_variant|MODIFIER|EKO05_009399|EKO05_009399|transcript|EKO05_009399-T1|protein_coding||c.-2362G>A|||||2362|,T|upstream_gene_variant|MODIFIER|EKO05_009402-T1.cds|GENE_EKO05_009402-T1.cds|transcript|EKO05_009402-T1|protein_coding||c.-3900C>T|||||3900|,T|downstream_gene_variant|MODIFIER|EKO05_009398|EKO05_009398|transcript|EKO05_009398-T1|protein_coding||c.*4310C>T|||||4310|,T|downstream_gene_variant|MODIFIER|EKO05_009401|EKO05_009401|transcript|EKO05_009401-T1|protein_coding||c.*1763G>A|||||1763|;AO=4847;CIGAR=1X;DPB=20686;DPRA=1.08287;EPP=59.4699;EPPR=214.625;GTI=0;LEN=1;MEANALT=1.30882;MQM=59.9963;MQMR=59.9916;NS=267;NUMALT=1;ODDS=76.4003;PAIRED=0.998762;PAIREDR=0.998986;PAO=0;PQA=0;PQR=0;PRO=0;QA=172740;QR=567860;RO=15778;RPL=2407;RPP=3.49818;RPPR=44.6423;RPR=2440;RUN=1;SAF=2334;SAP=17.3648;SAR=2513;SRF=7701;SRP=22.4674;SRR=8077;TYPE=snp;technology.Illumina=1;DP=18456	GT:AD:DP:GQ:PL	0/0:63,0:63:100:0,189,255	1/1:1,90:91:100:255,238,0	1/1:1,72:73:100:255,184,0	1/1:0,41:41:99:255,123,0	1/1:0,96:96:100:255,255,0	0/0:85,0:85:100:0,255,255	0/0:91,0:91:100:0,255,255	0/0:95,0:95:100:0,255,255	0/0:122,0:122:100:0,255,255	1/1:0,66:66:100:255,198,0	0/0:121,0:121:100:0,255,255	1/1:10,79:89:99:255,0,92	1/1:0,37:37:99:255,111,0	0/0:45,0:45:99:0,135,255	0/0:94,0:94:100:0,255,255	0/0:50,0:50:99:0,150,255	0/0:65,0:65:100:0,195,255	0/0:51,0:51:99:0,153,255	0/0:81,0:81:100:0,244,255	0/0:73,0:73:100:0,219,255	0/0:47,0:47:99:0,141,255	0/0:68,0:68:100:0,204,255	0/0:66,0:66:100:0,198,255	0/0:64,0:64:100:0,192,255	0/0:55,0:55:100:0,165,255	0/0:71,0:71:100:0,213,255	0/0:86,0:86:100:0,255,255	0/0:44,0:44:99:0,132,255	0/0:92,0:92:100:0,255,255	0/0:71,0:71:100:0,213,255	0/0:84,0:84:100:0,253,255	0/0:52,0:52:99:0,156,255	0/0:70,0:70:100:0,210,255	0/0:86,0:86:100:0,255,255	0/0:59,0:59:100:0,177,255	0/0:69,0:69:100:0,207,255	0/0:63,0:63:100:0,189,255	0/0:67,0:67:100:0,201,255	0/0:58,0:58:100:0,174,255	1/1:0,43:43:99:255,129,0	1/1:0,53:53:99:255,159,0	1/1:0,90:90:100:255,255,0	0/0:56,0:56:100:0,168,255	0/0:45,0:45:99:0,135,255	1/1:0,80:80:100:255,240,0	1/1:0,50:50:99:255,150,0	1/1:0,48:48:99:255,144,0	1/1:0,57:57:100:255,171,0	0/0:55,0:55:100:0,165,255	0/0:297,0:297:100:0,255,255	0/0:61,0:61:100:0,183,255	1/1:0,53:53:99:255,159,0	0/0:76,0:76:100:0,228,255	0/0:78,0:78:100:0,234,255	0/0:39,0:39:99:0,117,255	0/0:77,0:77:100:0,231,255	0/0:74,0:74:100:0,222,255	0/0:54,0:54:100:0,162,255	0/0:59,0:59:100:0,177,255	0/0:61,0:61:100:0,183,255	0/0:67,0:67:100:0,201,255	0/0:50,0:50:99:0,150,255	0/0:49,0:49:99:0,147,255	0/0:54,0:54:100:0,162,255	0/0:76,0:76:100:0,228,255	0/0:38,0:38:99:0,114,255	0/0:38,0:38:99:0,114,255	0/0:42,0:42:99:0,126,255	0/0:74,0:74:100:0,222,255	0/0:106,0:106:100:0,255,255	0/0:49,0:49:99:0,147,255	0/0:49,0:49:99:0,147,255	0/0:52,0:52:99:0,156,255	0/0:68,0:68:100:0,204,255	0/0:101,0:101:100:0,255,255	0/0:48,0:48:99:0,144,255	0/0:66,0:66:100:0,198,255	0/0:78,0:78:100:0,234,255	0/0:65,0:65:100:0,195,255	0/0:72,0:72:100:0,216,255	0/0:45,0:45:99:0,135,255	0/0:87,0:87:100:0,255,255	0/0:60,0:60:100:0,180,255	0/0:54,0:54:100:0,162,255	0/0:82,0:82:100:0,247,255	0/0:76,0:76:100:0,228,255	0/0:64,0:64:100:0,192,255	0/0:77,0:77:100:0,231,255	0/0:97,0:97:100:0,255,255	0/0:60,0:60:100:0,180,255	0/0:55,0:55:100:0,165,255	0/0:76,0:76:100:0,228,255	0/0:69,0:69:100:0,207,255	0/0:36,26:62:100:255,0,255	1/1:0,67:67:100:255,201,0	1/1:0,53:53:99:255,159,0	0/0:69,0:69:100:0,207,255	0/0:57,0:57:100:0,171,255	0/0:73,0:73:100:0,219,255	1/1:0,59:59:100:255,177,0	1/1:0,83:83:100:255,250,0	1/1:0,91:91:100:255,255,0	1/1:0,93:93:100:255,255,0	1/1:0,78:78:100:255,234,0	1/1:0,66:66:100:255,198,0	1/1:0,73:73:100:255,219,0	1/1:0,91:91:100:255,255,0	1/1:0,83:83:100:255,250,0	1/1:0,75:75:100:255,225,0	0/0:89,0:89:100:0,255,255	1/1:0,62:62:100:255,186,0	0/0:52,0:52:99:0,156,255	0/0:67,0:67:100:0,201,255	0/0:72,0:72:100:0,216,255	0/0:85,0:85:100:0,255,255	0/0:88,0:88:100:0,255,255	0/0:83,0:83:100:0,250,255	0/0:91,0:91:100:0,255,255	0/0:106,0:106:100:0,255,255	0/0:80,0:80:100:0,240,255	0/0:83,0:83:100:0,250,255	0/0:83,0:83:100:0,250,255	0/0:99,19:118:100:255,0,255	0/0:93,0:93:100:0,255,255	0/0:98,0:98:100:0,255,255	0/0:92,0:92:100:0,255,255	0/0:96,0:96:100:0,255,255	0/0:89,0:89:100:0,255,255	0/0:89,0:89:100:0,255,255	0/0:74,0:74:100:0,222,255	0/0:94,0:94:100:0,255,255	0/0:66,0:66:100:0,198,255	0/0:80,0:80:100:0,240,255	0/0:82,0:82:100:0,247,255	0/0:91,0:91:100:0,255,255	0/0:79,0:79:100:0,237,255	0/0:103,0:103:100:0,255,255	0/0:98,0:98:100:0,255,255	0/0:82,0:82:100:0,247,255	0/0:95,0:95:100:0,255,255	0/0:111,0:111:100:0,255,255	0/0:65,0:65:100:0,195,255	0/0:81,0:81:100:0,244,255	0/0:89,0:89:100:0,255,255	0/0:53,0:53:99:0,159,255	0/0:83,0:83:100:0,250,255	0/0:67,0:67:100:0,201,255	0/0:67,0:67:100:0,201,255	0/0:73,0:73:100:0,219,255	0/0:78,0:78:100:0,234,255	0/0:105,0:105:100:0,255,255	0/0:83,0:83:100:0,250,255	0/0:126,0:126:100:0,255,255	0/0:81,0:81:100:0,244,255	0/0:74,0:74:100:0,222,255	0/0:100,0:100:100:0,255,255	0/0:96,0:96:100:0,255,255	0/0:108,0:108:100:0,255,255	0/0:86,0:86:100:0,255,255	0/0:81,0:81:100:0,244,255	0/0:55,0:55:100:0,165,255	0/0:86,0:86:100:0,255,255	0/0:104,0:104:100:0,255,255	0/0:96,0:96:100:0,255,255	0/0:96,0:96:100:0,255,255	0/0:83,1:84:100:0,216,255	0/0:99,0:99:100:0,255,255	0/0:111,0:111:100:0,255,255	0/0:111,0:111:100:0,255,255	0/0:108,0:108:100:0,255,255	0/0:120,0:120:100:0,255,255	1/1:0,89:89:100:255,255,0	1/1:0,61:61:100:255,183,0	0/0:120,0:120:100:0,255,255	1/1:0,84:84:100:255,253,0	0/0:61,0:61:100:0,183,255	0/0:125,0:125:100:0,255,255	1/1:0,45:45:99:255,135,0	0/0:79,0:79:100:0,237,255	1/1:0,97:97:100:255,255,0	0/0:62,0:62:100:0,186,255	1/1:0,89:89:100:255,255,0	0/0:93,0:93:100:0,255,255	0/0:102,0:102:100:0,255,255	1/1:0,99:99:100:255,255,0	0/0:120,0:120:100:0,255,255	0/0:92,1:93:100:0,244,255	1/1:0,69:69:100:255,207,0	0/0:71,0:71:100:0,213,255	0/0:69,0:69:100:0,207,255	0/0:70,0:70:100:0,210,255	0/0:90,0:90:100:0,255,255	0/0:72,0:72:100:0,216,255	0/0:86,0:86:100:0,255,255	0/0:78,0:78:100:0,234,255	0/0:122,0:122:100:0,255,255	0/0:114,0:114:100:0,255,255	0/0:89,0:89:100:0,255,255	0/0:79,0:79:100:0,237,255	0/0:78,0:78:100:0,234,255	0/0:54,0:54:100:0,162,255	0/0:70,0:70:100:0,210,255	0/0:106,0:106:100:0,255,255	0/0:76,0:76:100:0,228,255	0/0:80,0:80:100:0,240,255	0/0:94,0:94:100:0,255,255	1/1:1,181:182:100:255,255,0	1/1:0,229:229:100:255,255,0	0/0:68,12:80:100:191,0,255	1/1:6,149:155:100:255,250,0	1/1:0,133:133:100:255,255,0	1/1:0,215:215:100:255,255,0	0/0:75,0:75:100:0,225,255	0/0:65,0:65:100:0,195,255	0/0:72,0:72:100:0,216,255	0/0:91,0:91:100:0,255,255	1/1:1,78:79:100:255,202,0	0/0:88,0:88:100:0,255,255	0/0:71,0:71:100:0,213,255	0/0:80,0:80:100:0,240,255	0/0:83,0:83:100:0,250,255	0/0:99,0:99:100:0,255,255	0/0:63,0:63:100:0,189,255	0/0:60,0:60:100:0,180,255	0/0:58,0:58:100:0,174,255	0/0:94,0:94:100:0,255,255	0/0:72,0:72:100:0,216,255	0/0:129,1:130:100:0,255,255	0/0:78,0:78:100:0,234,255	0/0:57,0:57:100:0,171,255
ARME14_CTG_16	1428519	SARME14_CTG_16_1428519	AAAGAAGAAGGT	.	.	PASS	AB=0;ABP=0;AC=7;AF=0.0262172;AN=267;ANN=AAAGAAGGT|upstream_gene_variant|MODIFIER|EKO05_009403|EKO05_009403|transcript|EKO05_009403-T1|protein_coding||c.-3055_-3053delAAG|||||3055|,AAAGAAGGT|intergenic_region|MODIFIER|EKO05_009402-EKO05_009403|EKO05_009402-EKO05_009403|intergenic_region|EKO05_009402-EKO05_009403|||n.1428526_1428528delAAG||||||;AO=374;CIGAR=1M3D8M;DPB=20987.8;DPRA=0.681915;EPP=50.0395;EPPR=979.375;GTI=0;LEN=3;MEANALT=1.85714;MQM=59.9011;MQMR=59.9604;NS=267;NUMALT=1;ODDS=102.8;PAIRED=1;PAIREDR=0.999007;PAO=9;PQA=223;PQR=255;PRO=10;QA=12044;QR=722087;RO=20150;RPL=152;RPP=31.4601;RPPR=1902.18;RPR=222;RUN=1;SAF=200;SAP=6.93521;SAR=174;SRF=10708;SRP=175.732;SRR=9442;TYPE=del;technology.Illumina=1;DP=315	GT:AD:DP:GQ:PL	0/0:0:0:33:0	0/0:0:0:33:0	0/0:0:0:33:0	0/0:0:0:33:0	0/0:0:0:33:0	0/0:0:0:33:0	0/0:0:0:33:0	0/0:0:0:33:0	0/0:0:0:33:0	0/0:0:0:33:0	0/0:0:0:33:0	0/0:0:0:33:0	0/0:0:0:33:0	0/0:0:0:33:0	0/0:0:0:33:0	0/0:62:62:100:0	0/0:0:0:33:0	0/0:52:52:99:0	0/0:0:0:33:0	0/0:79:79:100:0	0/0:0:0:33:0	0/0:0:0:33:0	0/0:0:0:33:0	0/0:0:0:33:0	0/0:0:0:33:0	0/0:63:63:100:0	0/0:0:0:33:0	0/0:0:0:33:0	0/0:0:0:33:0	0/0:0:0:33:0	0/0:0:0:33:0	0/0:0:0:33:0	0/0:0:0:33:0	0/0:0:0:33:0	0/0:0:0:33:0	0/0:0:0:33:0	0/0:0:0:33:0	0/0:0:0:33:0	0/0:0:0:33:0	0/0:0:0:33:0	0/0:0:0:33:0	0/0:0:0:33:0	0/0:0:0:33:0	0/0:0:0:33:0	0/0:0:0:33:0	0/0:0:0:33:0	0/0:0:0:33:0	0/0:0:0:33:0	0/0:0:0:33:0	0/0:0:0:33:0	0/0:0:0:33:0	0/0:0:0:33:0	0/0:0:0:33:0	0/0:0:0:33:0	0/0:0:0:33:0	0/0:0:0:33:0	0/0:0:0:33:0	0/0:0:0:33:0	0/0:0:0:33:0	0/0:0:0:33:0	0/0:0:0:33:0	0/0:0:0:33:0	0/0:0:0:33:0	0/0:0:0:33:0	0/0:0:0:33:0	0/0:0:0:33:0	0/0:0:0:33:0	0/0:0:0:33:0	0/0:0:0:33:0	0/0:0:0:33:0	0/0:0:0:33:0	0/0:0:0:33:0	0/0:0:0:33:0	0/0:0:0:33:0	0/0:0:0:33:0	0/0:0:0:33:0	0/0:0:0:33:0	0/0:0:0:33:0	0/0:0:0:33:0	0/0:0:0:33:0	0/0:0:0:33:0	0/0:0:0:33:0	0/0:0:0:33:0	0/0:0:0:33:0	0/0:0:0:33:0	0/0:0:0:33:0	0/0:0:0:33:0	0/0:0:0:33:0	0/0:0:0:33:0	0/0:0:0:33:0	0/0:0:0:33:0	0/0:0:0:33:0	0/0:0:0:33:0	0/0:0:0:33:0	0/0:0:0:33:0	0/0:0:0:33:0	0/0:0:0:33:0	0/0:0:0:33:0	0/0:0:0:33:0	0/0:0:0:33:0	0/0:0:0:33:0	0/0:0:0:33:0	0/0:0:0:33:0	0/0:0:0:33:0	0/0:0:0:33:0	0/0:0:0:33:0	0/0:0:0:33:0	0/0:0:0:33:0	0/0:0:0:33:0	0/0:0:0:33:0	0/0:0:0:33:0	0/0:0:0:33:0	0/0:0:0:33:0	0/0:0:0:33:0	0/0:0:0:33:0	0/0:0:0:33:0	0/0:0:0:33:0	0/0:0:0:33:0	0/0:0:0:33:0	0/0:0:0:33:0	0/0:0:0:33:0	0/0:0:0:33:0	0/0:0:0:33:0	0/0:0:0:33:0	0/0:0:0:33:0	0/0:0:0:33:0	0/0:0:0:33:0	0/0:0:0:33:0	0/0:0:0:33:0	0/0:0:0:33:0	0/0:0:0:33:0	0/0:0:0:33:0	0/0:0:0:33:0	0/0:0:0:33:0	0/0:0:0:33:0	0/0:0:0:33:0	0/0:0:0:33:0	0/0:0:0:33:0	0/0:0:0:33:0	0/0:0:0:33:0	0/0:0:0:33:0	0/0:0:0:33:0	0/0:0:0:33:0	0/0:0:0:33:0	0/0:0:0:33:0	0/0:0:0:33:0	0/0:0:0:33:0	0/0:0:0:33:0	0/0:0:0:33:0	0/0:0:0:33:0	0/0:0:0:33:0	0/0:0:0:33:0	0/0:0:0:33:0	0/0:0:0:33:0	0/0:0:0:33:0	0/0:0:0:33:0	0/0:0:0:33:0	0/0:0:0:33:0	0/0:0:0:33:0	0/0:0:0:33:0	0/0:0:0:33:0	0/0:0:0:33:0	0/0:0:0:33:0	0/0:0:0:33:0	0/0:0:0:33:0	0/0:0:0:33:0	0/0:0:0:33:0	0/0:0:0:33:0	0/0:0:0:33:0	0/0:0:0:33:0	0/0:0:0:33:0	0/0:0:0:33:0	0/0:0:0:33:0	0/0:0:0:33:0	0/0:0:0:33:0	0/0:0:0:33:0	0/0:0:0:33:0	0/0:0:0:33:0	0/0:0:0:33:0	0/0:0:0:33:0	0/0:0:0:33:0	0/0:0:0:33:0	0/0:0:0:33:0	0/0:0:0:33:0	0/0:0:0:33:0	0/0:0:0:33:0	0/0:0:0:33:0	0/0:0:0:33:0	0/0:0:0:33:0	0/0:0:0:33:0	0/0:0:0:33:0	0/0:0:0:33:0	0/0:0:0:33:0	0/0:0:0:33:0	0/0:0:0:33:0	0/0:0:0:33:0	0/0:0:0:33:0	0/0:0:0:33:0	0/0:0:0:33:0	0/0:0:0:33:0	0/0:0:0:33:0	0/0:0:0:33:0	0/0:0:0:33:0	0/0:0:0:33:0	0/0:0:0:33:0	0/0:0:0:33:0	0/0:0:0:33:0	0/0:0:0:33:0	0/0:0:0:33:0	0/0:0:0:33:0	0/0:0:0:33:0	0/0:0:0:33:0	0/0:0:0:33:0	0/0:0:0:33:0	0/0:0:0:33:0	0/0:0:0:33:0	0/0:0:0:33:0	0/0:0:0:33:0	0/0:0:0:33:0	0/0:0:0:33:0	0/0:0:0:33:0	0/0:0:0:33:0	0/0:0:0:33:0	0/0:0:0:33:0	0/0:0:0:33:0	0/0:0:0:33:0	0/0:0:0:33:0	0/0:0:0:33:0	0/0:59:59:100:0	0/0:0:0:33:0
ARME14_CTG_16	1446222	SARME14_CTG_16_1446222	C	T	.	PASS	AB=0;ABP=0;AC=3;AF=0.0112782;AN=266;ANN=T|downstream_gene_variant|MODIFIER|EKO05_009406|EKO05_009406|transcript|EKO05_009406-T1|protein_coding||c.*4672C>T|||||4672|,T|downstream_gene_variant|MODIFIER|EKO05_009407|EKO05_009407|transcript|EKO05_009407-T1|protein_coding||c.*3433C>T|||||3433|,T|downstream_gene_variant|MODIFIER|EKO05_009408|EKO05_009408|transcript|EKO05_009408-T1|protein_coding||c.*2674C>T|||||2674|,T|intergenic_region|MODIFIER|EKO05_009408-CHR_END|EKO05_009408-CHR_END|intergenic_region|EKO05_009408-CHR_END|||n.1446222C>T||||||;AO=484;CIGAR=1X;DPB=32960;DPRA=1.17072;EPP=26.2684;EPPR=414.347;GTI=0;LEN=1;MEANALT=1.2;MQM=59.3843;MQMR=59.194;NS=266;NUMALT=1;ODDS=121.612;PAIRED=1;PAIREDR=0.999167;PAO=0;PQA=0;PQR=0;PRO=0;QA=16741;QR=1168321;RO=32416;RPL=257;RPP=7.04816;RPPR=30.6202;RPR=227;RUN=1;SAF=189;SAP=53.4208;SAR=295;SRF=13106;SRP=2581.34;SRR=19310;TYPE=snp;technology.Illumina=1;DP=30075	GT:AD:DP:GQ:PL	0/0:93,0:93:100:0,255,255	0/0:103,0:103:100:0,255,255	0/0:113,0:113:100:0,255,255	0/0:51,0:51:99:0,153,255	0/0:89,0:89:100:0,255,255	0/0:97,0:97:100:0,255,255	0/0:113,0:113:100:0,255,255	0/0:93,0:93:100:0,255,255	0/0:127,0:127:100:0,255,255	0/0:78,0:78:100:0,234,255	0/0:135,0:135:100:0,255,255	0/0:136,0:136:100:0,255,255	0/0:72,0:72:100:0,216,255	0/0:117,0:117:100:0,255,255	0/0:115,0:115:100:0,255,255	0/0:94,0:94:100:0,255,255	0/0:122,0:122:100:0,255,255	0/0:79,0:79:100:0,237,255	0/0:121,0:121:100:0,255,255	0/0:139,0:139:100:0,255,255	0/0:95,0:95:100:0,255,255	0/0:97,0:97:100:0,255,255	0/0:121,0:121:100:0,255,255	0/0:134,0:134:100:0,255,255	0/0:115,0:115:100:0,255,255	0/0:112,0:112:100:0,255,255	0/0:110,0:110:100:0,255,255	0/0:106,0:106:100:0,255,255	0/0:132,0:132:100:0,255,255	0/0:115,0:115:100:0,255,255	0/0:108,0:108:100:0,255,255	0/0:125,0:125:100:0,255,255	0/0:129,0:129:100:0,255,255	0/0:105,0:105:100:0,255,255	0/0:101,0:101:100:0,255,255	0/0:131,0:131:100:0,255,255	0/0:99,0:99:100:0,255,255	0/0:99,0:99:100:0,255,255	0/0:107,0:107:100:0,255,255	0/0:83,0:83:100:0,250,255	0/0:105,0:105:100:0,255,255	0/0:134,0:134:100:0,255,255	0/0:90,0:90:100:0,255,255	0/0:111,0:111:100:0,255,255	0/0:127,0:127:100:0,255,255	0/0:109,0:109:100:0,255,255	0/0:86,0:86:100:0,255,255	0/0:119,0:119:100:0,255,255	0/0:89,0:89:100:0,255,255	0/0:478,0:478:100:0,255,255	0/0:154,0:154:100:0,255,255	0/0:70,0:70:100:0,210,255	0/0:154,0:154:100:0,255,255	0/0:106,0:106:100:0,255,255	0/0:98,0:98:100:0,255,255	0/0:85,0:85:100:0,255,255	0/0:159,0:159:100:0,255,255	0/0:93,0:93:100:0,255,255	0/0:88,0:88:100:0,255,255	0/0:100,0:100:100:0,255,255	0/0:121,0:121:100:0,255,255	0/0:112,0:112:100:0,255,255	0/0:109,0:109:100:0,255,255	0/0:88,0:88:100:0,255,255	0/0:105,0:105:100:0,255,255	0/0:84,0:84:100:0,253,255	0/0:87,0:87:100:0,255,255	0/0:83,0:83:100:0,250,255	0/0:122,0:122:100:0,255,255	0/0:222,0:222:100:0,255,255	0/0:82,0:82:100:0,247,255	0/0:73,0:73:100:0,219,255	0/0:69,0:69:100:0,207,255	0/0:112,0:112:100:0,255,255	0/0:164,0:164:100:0,255,255	0/0:109,0:109:100:0,255,255	0/0:107,0:107:100:0,255,255	0/0:130,0:130:100:0,255,255	0/0:134,0:134:100:0,255,255	0/0:124,0:124:100:0,255,255	0/0:105,0:105:100:0,255,255	0/0:172,0:172:100:0,255,255	./.:0,0:0	0/0:120,0:120:100:0,255,255	0/0:134,0:134:100:0,255,255	0/0:96,0:96:100:0,255,255	0/0:142,0:142:100:0,255,255	0/0:112,0:112:100:0,255,255	0/0:128,0:128:100:0,255,255	0/0:126,0:126:100:0,255,255	0/0:91,0:91:100:0,255,255	0/0:130,0:130:100:0,255,255	0/0:106,0:106:100:0,255,255	0/0:85,0:85:100:0,255,255	0/0:111,0:111:100:0,255,255	0/0:105,0:105:100:0,255,255	0/0:105,0:105:100:0,255,255	0/0:84,0:84:100:0,253,255	0/0:113,0:113:100:0,255,255	0/0:100,0:100:100:0,255,255	0/0:138,0:138:100:0,255,255	0/0:139,0:139:100:0,255,255	0/0:193,0:193:100:0,255,255	0/0:133,0:133:100:0,255,255	0/0:137,0:137:100:0,255,255	0/0:120,0:120:100:0,255,255	0/0:140,0:140:100:0,255,255	0/0:130,0:130:100:0,255,255	0/0:111,0:111:100:0,255,255	0/0:157,0:157:100:0,255,255	0/0:140,0:140:100:0,255,255	0/0:115,0:115:100:0,255,255	0/0:121,0:121:100:0,255,255	0/0:132,0:132:100:0,255,255	0/0:133,0:133:100:0,255,255	0/0:144,0:144:100:0,255,255	0/0:158,0:158:100:0,255,255	0/0:180,0:180:100:0,255,255	0/0:178,0:178:100:0,255,255	0/0:151,0:151:100:0,255,255	0/0:128,0:128:100:0,255,255	0/0:124,0:124:100:0,255,255	0/0:209,0:209:100:0,255,255	0/0:184,0:184:100:0,255,255	0/0:166,0:166:100:0,255,255	0/0:143,0:143:100:0,255,255	0/0:167,0:167:100:0,255,255	0/0:165,0:165:100:0,255,255	0/0:127,0:127:100:0,255,255	0/0:149,0:149:100:0,255,255	0/0:154,0:154:100:0,255,255	0/0:146,0:146:100:0,255,255	0/0:116,0:116:100:0,255,255	0/0:157,0:157:100:0,255,255	0/0:160,0:160:100:0,255,255	0/0:137,0:137:100:0,255,255	0/0:182,0:182:100:0,255,255	0/0:274,0:274:100:0,255,255	0/0:140,0:140:100:0,255,255	0/0:180,0:180:100:0,255,255	0/0:198,0:198:100:0,255,255	0/0:112,0:112:100:0,255,255	0/0:153,0:153:100:0,255,255	0/0:129,0:129:100:0,255,255	0/0:131,0:131:100:0,255,255	0/0:154,0:154:100:0,255,255	0/0:105,0:105:100:0,255,255	0/0:128,0:128:100:0,255,255	0/0:95,0:95:100:0,255,255	0/0:154,0:154:100:0,255,255	0/0:198,0:198:100:0,255,255	0/0:133,0:133:100:0,255,255	0/0:193,0:193:100:0,255,255	0/0:162,0:162:100:0,255,255	0/0:103,0:103:100:0,255,255	0/0:193,0:193:100:0,255,255	0/0:146,0:146:100:0,255,255	0/0:173,0:173:100:0,255,255	0/0:133,0:133:100:0,255,255	1/1:1,177:178:100:255,255,0	1/1:0,116:116:100:255,255,0	1/1:0,188:188:100:255,255,0	0/0:174,0:174:100:0,255,255	0/0:117,0:117:100:0,255,255	0/0:162,0:162:100:0,255,255	0/0:141,0:141:100:0,255,255	0/0:152,0:152:100:0,255,255	0/0:136,0:136:100:0,255,255	0/0:188,0:188:100:0,255,255	0/0:143,0:143:100:0,255,255	0/0:176,0:176:100:0,255,255	0/0:142,0:142:100:0,255,255	0/0:134,0:134:100:0,255,255	0/0:162,0:162:100:0,255,255	0/0:143,0:143:100:0,255,255	0/0:126,0:126:100:0,255,255	0/0:193,0:193:100:0,255,255	0/0:101,0:101:100:0,255,255	0/0:134,0:134:100:0,255,255	0/0:167,0:167:100:0,255,255	0/0:117,0:117:100:0,255,255	0/0:177,0:177:100:0,255,255	0/0:113,0:113:100:0,255,255	0/0:147,0:147:100:0,255,255	0/0:152,0:152:100:0,255,255	0/0:174,0:174:100:0,255,255	0/0:162,0:162:100:0,255,255	0/0:143,0:143:100:0,255,255	0/0:128,0:128:100:0,255,255	0/0:114,0:114:100:0,255,255	0/0:144,0:144:100:0,255,255	0/0:188,0:188:100:0,255,255	0/0:139,0:139:100:0,255,255	0/0:161,0:161:100:0,255,255	0/0:168,0:168:100:0,255,255	0/0:165,0:165:100:0,255,255	0/0:203,0:203:100:0,255,255	0/0:138,0:138:100:0,255,255	0/0:161,0:161:100:0,255,255	0/0:161,0:161:100:0,255,255	0/0:88,0:88:100:0,255,255	0/0:166,0:166:100:0,255,255	0/0:159,0:159:100:0,255,255	0/0:161,0:161:100:0,255,255	0/0:139,0:139:100:0,255,255	0/0:138,0:138:100:0,255,255	0/0:274,0:274:100:0,255,255	0/0:274,0:274:100:0,255,255	0/0:86,0:86:100:0,255,255	0/0:209,0:209:100:0,255,255	0/0:174,0:174:100:0,255,255	0/0:254,0:254:100:0,255,255	0/0:108,0:108:100:0,255,255	0/0:68,0:68:100:0,204,255	0/0:75,0:75:100:0,225,255	0/0:126,0:126:100:0,255,255	0/0:92,0:92:100:0,255,255	0/0:86,0:86:100:0,255,255	0/0:68,0:68:100:0,204,255	0/0:83,0:83:100:0,250,255	0/0:111,0:111:100:0,255,255	0/0:94,1:95:100:0,250,255	0/0:55,0:55:100:0,165,255	0/0:80,0:80:100:0,240,255	0/0:68,0:68:100:0,204,255	0/0:112,0:112:100:0,255,255	0/0:82,0:82:100:0,247,255	0/0:146,0:146:100:0,255,255	0/0:54,0:54:100:0,162,255	0/0:97,0:97:100:0,255,255
ARME14_CTG_16	1448099	SARME14_CTG_16_1448099	T	C	.	PASS	AB=0;ABP=0;AC=5;AF=0.0188679;AN=265;ANN=C|downstream_gene_variant|MODIFIER|EKO05_009408|EKO05_009408|transcript|EKO05_009408-T1|protein_coding||c.*4551T>C|||||4551|,C|intergenic_region|MODIFIER|EKO05_009408-CHR_END|EKO05_009408-CHR_END|intergenic_region|EKO05_009408-CHR_END|||n.1448099T>C||||||;AO=442;CIGAR=1X;DPB=23185;DPRA=0.936125;EPP=23.1333;EPPR=577.675;GTI=0;LEN=1;MEANALT=1.2;MQM=28.3688;MQMR=28.6645;NS=265;NUMALT=1;ODDS=59.727;PAIRED=1;PAIREDR=0.999206;PAO=0;PQA=0;PQR=0;PRO=0;QA=15429;QR=799662;RO=22663;RPL=193;RPP=18.4169;RPPR=896.091;RPR=249;RUN=1;SAF=144;SAP=119.523;SAR=298;SRF=8088;SRP=4035.05;SRR=14575;TYPE=snp;technology.Illumina=1;DP=20764	GT:AD:DP:GQ:PL	0/0:44,0:44:99:0,132,255	0/0:59,0:59:100:0,177,255	0/0:50,0:50:99:0,150,255	0/0:30,0:30:99:0,90,255	0/0:64,0:64:100:0,192,255	0/0:51,0:51:99:0,153,255	0/0:64,0:64:100:0,192,255	0/0:52,0:52:99:0,156,255	0/0:125,0:125:100:0,255,255	0/0:41,1:42:99:0,91,255	0/0:129,0:129:100:0,255,255	0/0:100,0:100:100:0,255,255	0/0:58,0:58:100:0,174,255	0/0:81,0:81:100:0,244,255	0/0:103,0:103:100:0,255,255	0/0:71,0:71:100:0,213,255	0/0:85,0:85:100:0,255,255	0/0:53,0:53:99:0,159,255	0/0:103,0:103:100:0,255,255	0/0:109,0:109:100:0,255,255	0/0:75,0:75:100:0,225,255	0/0:79,0:79:100:0,237,255	0/0:78,0:78:100:0,234,255	0/0:96,0:96:100:0,255,255	0/0:76,0:76:100:0,228,255	0/0:59,0:59:100:0,177,255	0/0:97,0:97:100:0,255,255	0/0:51,0:51:99:0,153,255	0/0:111,0:111:100:0,255,255	0/0:71,0:71:100:0,213,255	0/0:76,0:76:100:0,228,255	0/0:82,0:82:100:0,247,255	0/0:90,0:90:100:0,255,255	0/0:98,0:98:100:0,255,255	0/0:65,0:65:100:0,195,255	0/0:105,0:105:100:0,255,255	0/0:77,0:77:100:0,231,255	0/0:83,0:83:100:0,250,255	0/0:76,0:76:100:0,228,255	0/0:48,0:48:99:0,144,255	0/0:71,0:71:100:0,213,255	0/0:80,0:80:100:0,240,255	0/0:59,0:59:100:0,177,255	0/0:74,0:74:100:0,222,255	0/0:87,0:87:100:0,255,255	0/0:49,0:49:99:0,147,255	0/0:70,0:70:100:0,210,255	0/0:58,0:58:100:0,174,255	0/0:61,0:61:100:0,183,255	0/0:338,0:338:100:0,255,255	0/0:95,0:95:100:0,255,255	0/0:60,0:60:100:0,180,255	0/0:92,0:92:100:0,255,255	0/0:79,0:79:100:0,237,255	0/0:72,0:72:100:0,216,255	0/0:74,0:74:100:0,222,255	0/0:76,0:76:100:0,228,255	0/0:64,0:64:100:0,192,255	0/0:77,0:77:100:0,231,255	0/0:84,0:84:100:0,253,255	0/0:103,0:103:100:0,255,255	0/0:80,0:80:100:0,240,255	0/0:79,0:79:100:0,237,255	0/0:65,0:65:100:0,195,255	0/0:66,0:66:100:0,198,255	0/0:57,1:58:99:0,139,255	0/0:63,0:63:100:0,189,255	0/0:53,0:53:99:0,159,255	0/0:76,0:76:100:0,228,255	0/0:136,0:136:100:0,255,255	0/0:43,0:43:99:0,129,255	0/0:60,0:60:100:0,180,255	0/0:58,0:58:100:0,174,255	0/0:74,0:74:100:0,222,255	0/0:102,0:102:100:0,255,255	0/0:64,0:64:100:0,192,255	0/0:96,0:96:100:0,255,255	0/0:96,0:96:100:0,255,255	0/0:89,0:89:100:0,255,255	0/0:92,0:92:100:0,255,255	0/0:75,0:75:100:0,225,255	0/0:90,0:90:100:0,255,255	./.:0,0:0	0/0:74,0:74:100:0,222,255	0/0:65,0:65:100:0,195,255	0/0:60,0:60:100:0,180,255	0/0:78,0:78:100:0,234,255	0/0:74,0:74:100:0,222,255	0/0:89,0:89:100:0,255,255	0/0:68,0:68:100:0,204,255	0/0:78,0:78:100:0,234,255	1/1:0,104:104:100:255,255,0	1/1:1,99:100:100:255,255,0	0/0:54,0:54:100:0,162,255	0/0:86,0:86:100:0,255,255	0/0:69,0:69:100:0,207,255	0/0:73,0:73:100:0,219,255	1/1:2,57:59:99:255,106,0	1/1:0,68:68:100:255,204,0	0/0:73,0:73:100:0,219,255	0/0:109,0:109:100:0,255,255	0/0:102,0:102:100:0,255,255	0/0:124,0:124:100:0,255,255	0/0:80,0:80:100:0,240,255	0/0:67,0:67:100:0,201,255	0/0:80,1:81:100:0,207,255	0/0:99,0:99:100:0,255,255	0/0:117,0:117:100:0,255,255	0/0:80,0:80:100:0,240,255	1/1:1,109:110:100:255,255,0	0/0:87,0:87:100:0,255,255	0/0:86,1:87:100:0,226,255	0/0:102,0:102:100:0,255,255	0/0:88,0:88:100:0,255,255	0/0:102,0:102:100:0,255,255	0/0:89,0:89:100:0,255,255	0/0:91,0:91:100:0,255,255	0/0:121,0:121:100:0,255,255	0/0:139,0:139:100:0,255,255	0/0:87,0:87:100:0,255,255	0/0:94,0:94:100:0,255,255	0/0:85,0:85:100:0,255,255	0/0:137,0:137:100:0,255,255	0/0:121,0:121:100:0,255,255	0/0:114,0:114:100:0,255,255	0/0:97,0:97:100:0,255,255	0/0:119,0:119:100:0,255,255	0/0:100,0:100:100:0,255,255	0/0:88,0:88:100:0,255,255	0/0:104,0:104:100:0,255,255	0/0:96,0:96:100:0,255,255	0/0:89,0:89:100:0,255,255	0/0:95,0:95:100:0,255,255	0/0:112,0:112:100:0,255,255	0/0:115,0:115:100:0,255,255	0/0:91,0:91:100:0,255,255	0/0:102,0:102:100:0,255,255	0/0:182,0:182:100:0,255,255	0/0:123,0:123:100:0,255,255	0/0:99,0:99:100:0,255,255	0/0:140,0:140:100:0,255,255	0/0:84,0:84:100:0,253,255	0/0:140,0:140:100:0,255,255	0/0:104,0:104:100:0,255,255	0/0:95,0:95:100:0,255,255	0/0:125,0:125:100:0,255,255	0/0:121,0:121:100:0,255,255	0/0:111,0:111:100:0,255,255	0/0:86,0:86:100:0,255,255	0/0:91,0:91:100:0,255,255	0/0:127,0:127:100:0,255,255	0/0:107,0:107:100:0,255,255	0/0:149,0:149:100:0,255,255	0/0:110,0:110:100:0,255,255	0/0:94,0:94:100:0,255,255	0/0:124,0:124:100:0,255,255	0/0:127,0:127:100:0,255,255	0/0:122,0:122:100:0,255,255	0/0:90,0:90:100:0,255,255	0/0:115,0:115:100:0,255,255	0/0:68,0:68:100:0,204,255	0/0:107,0:107:100:0,255,255	0/0:113,0:113:100:0,255,255	0/0:99,0:99:100:0,255,255	0/0:89,0:89:100:0,255,255	0/0:116,0:116:100:0,255,255	0/0:110,0:110:100:0,255,255	0/0:112,0:112:100:0,255,255	0/0:117,0:117:100:0,255,255	0/0:111,0:111:100:0,255,255	0/0:110,0:110:100:0,255,255	0/0:93,0:93:100:0,255,255	0/0:75,0:75:100:0,225,255	0/0:129,0:129:100:0,255,255	0/0:103,0:103:100:0,255,255	0/0:93,0:93:100:0,255,255	0/0:108,0:108:100:0,255,255	0/0:46,0:46:99:0,138,255	0/0:82,0:82:100:0,247,255	0/0:94,0:94:100:0,255,255	0/0:94,0:94:100:0,255,255	0/0:108,1:109:100:0,255,255	0/0:91,0:91:100:0,255,255	0/0:109,0:109:100:0,255,255	0/0:66,0:66:100:0,198,255	0/0:111,0:111:100:0,255,255	0/0:119,0:119:100:0,255,255	0/0:89,0:89:100:0,255,255	0/0:110,0:110:100:0,255,255	0/0:92,0:92:100:0,255,255	0/0:91,0:91:100:0,255,255	0/0:99,0:99:100:0,255,255	0/0:93,0:93:100:0,255,255	0/0:92,0:92:100:0,255,255	0/0:99,0:99:100:0,255,255	0/0:114,0:114:100:0,255,255	0/0:135,0:135:100:0,255,255	0/0:76,0:76:100:0,228,255	0/0:104,0:104:100:0,255,255	0/0:92,0:92:100:0,255,255	0/0:41,0:41:99:0,123,255	./.:0,0:0	0/0:106,0:106:100:0,255,255	0/0:121,0:121:100:0,255,255	0/0:61,0:61:100:0,183,255	0/0:66,0:66:100:0,198,255	0/0:237,0:237:100:0,255,255	0/0:198,0:198:100:0,255,255	0/0:102,0:102:100:0,255,255	0/0:184,0:184:100:0,255,255	0/0:161,0:161:100:0,255,255	0/0:237,0:237:100:0,255,255	0/0:48,0:48:99:0,144,255	0/0:37,0:37:99:0,111,255	0/0:38,0:38:99:0,114,255	0/0:52,0:52:99:0,156,255	0/0:41,0:41:99:0,123,255	0/0:48,0:48:99:0,144,255	0/0:54,0:54:100:0,162,255	0/0:47,0:47:99:0,141,255	0/0:59,0:59:100:0,177,255	0/0:47,0:47:99:0,141,255	0/0:49,0:49:99:0,147,255	0/0:79,0:79:100:0,237,255	0/0:64,0:64:100:0,192,255	0/0:112,0:112:100:0,255,255	0/0:79,0:79:100:0,237,255	0/0:143,0:143:100:0,255,255	0/0:61,0:61:100:0,183,255	0/0:69,0:69:100:0,207,255
ARME14_CTG_17	4537	SARME14_CTG_17_4537	TCCA	.	.	PASS	AB=0;ABP=0;AC=257;AF=0.962547;AN=267;ANN=TCCG|downstream_gene_variant|MODIFIER|EKO05_009409|EKO05_009409|transcript|EKO05_009409-T1|protein_coding||c.*1297T>C|||||1297|,TCCG|downstream_gene_variant|MODIFIER|EKO05_009410-T1.cds|GENE_EKO05_009410-T1.cds|transcript|EKO05_009410-T1|protein_coding||c.*3949T>C|||||3949|,TCCG|intergenic_region|MODIFIER|CHR_START-EKO05_009409|CHR_START-EKO05_009409|intergenic_region|CHR_START-EKO05_009409|||n.4540A>G||||||;AO=5391;CIGAR=3M1X;DPB=6283.75;DPRA=0;EPP=367.299;EPPR=188.552;GTI=7;LEN=1;MEANALT=1.28839;MQM=21.7756;MQMR=13.0116;NS=267;NUMALT=1;ODDS=1.20521;PAIRED=1;PAIREDR=1;PAO=16;PQA=488.167;PQR=426.167;PRO=14;QA=193288;QR=27367;RO=773;RPL=2256;RPP=314.227;RPPR=231.183;RPR=3135;RUN=1;SAF=5349;SAP=11347.5;SAR=42;SRF=755;SRP=1528.85;SRR=18;TYPE=snp;technology.Illumina=1;DP=4894	GT:AD:DP:GQ:PL	0/0:8:8:99:0	0/0:10:10:99:0	0/0:7:7:99:0	./.:0:0	0/0:10:10:99:0	./.:0:0	0/0:16:16:99:0	0/0:6:6:98:0	0/0:19:19:99:0	0/0:16:16:99:0	0/0:23:23:99:0	0/0:27:27:99:0	0/0:9:9:99:0	0/0:22:22:99:0	0/0:33:33:99:0	0/0:16:16:99:0	0/0:20:20:99:0	0/0:16:16:99:0	0/0:21:21:99:0	0/0:26:26:99:0	./.:0:0	0/0:15:15:99:0	0/0:35:35:99:0	./.:0:0	0/0:15:15:99:0	0/0:9:9:99:0	0/0:27:27:99:0	0/0:15:15:99:0	0/0:15:15:99:0	0/0:18:18:99:0	0/0:29:29:99:0	0/0:17:17:99:0	0/0:18:18:99:0	0/0:18:18:99:0	0/0:18:18:99:0	0/0:29:29:99:0	0/0:19:19:99:0	0/0:28:28:99:0	0/0:14:14:99:0	0/0:20:20:99:0	0/0:14:14:99:0	0/0:23:23:99:0	0/0:10:10:99:0	0/0:28:28:99:0	0/0:15:15:99:0	0/0:15:15:99:0	0/0:12:12:99:0	0/0:21:21:99:0	0/0:11:11:99:0	0/0:82:82:100:0	0/0:19:19:99:0	0/0:10:10:99:0	0/0:20:20:99:0	0/0:33:33:99:0	0/0:17:17:99:0	0/0:11:11:99:0	0/0:20:20:99:0	0/0:13:13:99:0	0/0:12:12:99:0	0/0:21:21:99:0	0/0:28:28:99:0	0/0:17:17:99:0	0/0:15:15:99:0	0/0:7:7:99:0	0/0:19:19:99:0	0/0:9:9:99:0	0/0:12:12:99:0	0/0:14:14:99:0	0/0:16:16:99:0	0/0:35:35:99:0	0/0:8:8:99:0	0/0:13:13:99:0	0/0:17:17:99:0	0/0:19:19:99:0	0/0:26:26:99:0	0/0:20:20:99:0	0/0:13:13:99:0	0/0:23:23:99:0	0/0:18:18:99:0	0/0:26:26:99:0	0/0:21:21:99:0	0/0:44:44:99:0	0/0:6:6:98:0	0/0:19:19:99:0	0/0:17:17:99:0	0/0:15:15:99:0	0/0:15:15:99:0	0/0:19:19:99:0	0/0:21:21:99:0	0/0:21:21:99:0	0/0:13:13:99:0	0/0:28:28:99:0	0/0:18:18:99:0	0/0:25:25:99:0	0/0:24:24:99:0	0/0:21:21:99:0	0/0:11:11:99:0	0/0:20:20:99:0	0/0:19:19:99:0	0/0:18:18:99:0	0/0:14:14:99:0	0/0:20:20:99:0	0/0:31:31:99:0	0/0:21:21:99:0	0/0:18:18:99:0	0/0:19:19:99:0	0/0:42:42:99:0	0/0:51:51:99:0	0/0:36:36:99:0	0/0:21:21:99:0	0/0:27:27:99:0	0/0:20:20:99:0	0/0:26:26:99:0	0/0:20:20:99:0	0/0:29:29:99:0	0/0:16:16:99:0	0/0:19:19:99:0	0/0:20:20:99:0	0/0:32:32:99:0	0/0:24:24:99:0	0/0:21:21:99:0	0/0:28:28:99:0	0/0:33:33:99:0	0/0:28:28:99:0	0/0:41:41:99:0	0/0:35:35:99:0	0/0:26:26:99:0	0/0:23:23:99:0	0/0:22:22:99:0	0/0:29:29:99:0	0/0:29:29:99:0	0/0:28:28:99:0	0/0:23:23:99:0	0/0:18:18:99:0	0/0:28:28:99:0	0/0:27:27:99:0	0/0:22:22:99:0	0/0:29:29:99:0	0/0:19:19:99:0	0/0:22:22:99:0	0/0:22:22:99:0	0/0:21:21:99:0	0/0:22:22:99:0	0/0:18:18:99:0	0/0:18:18:99:0	0/0:23:23:99:0	0/0:18:18:99:0	0/0:27:27:99:0	0/0:14:14:99:0	0/0:18:18:99:0	0/0:34:34:99:0	0/0:24:24:99:0	0/0:30:30:99:0	0/0:27:27:99:0	0/0:17:17:99:0	0/0:24:24:99:0	0/0:27:27:99:0	0/0:22:22:99:0	0/0:14:14:99:0	0/0:23:23:99:0	0/0:13:13:99:0	0/0:26:26:99:0	0/0:28:28:99:0	0/0:22:22:99:0	0/0:17:17:99:0	0/0:29:29:99:0	0/0:20:20:99:0	0/0:17:17:99:0	0/0:27:27:99:0	0/0:19:19:99:0	0/0:26:26:99:0	0/0:21:21:99:0	0/0:17:17:99:0	0/0:26:26:99:0	0/0:29:29:99:0	0/0:26:26:99:0	0/0:59:59:100:0	0/0:19:19:99:0	0/0:24:24:99:0	0/0:23:23:99:0	0/0:22:22:99:0	0/0:23:23:99:0	0/0:17:17:99:0	0/0:25:25:99:0	0/0:25:25:99:0	0/0:37:37:99:0	0/0:20:20:99:0	0/0:14:14:99:0	0/0:29:29:99:0	0/0:26:26:99:0	0/0:24:24:99:0	0/0:28:28:99:0	0/0:24:24:99:0	0/0:30:30:99:0	0/0:26:26:99:0	0/0:24:24:99:0	0/0:28:28:99:0	0/0:33:33:99:0	0/0:22:22:99:0	0/0:27:27:99:0	0/0:17:17:99:0	0/0:31:31:99:0	0/0:23:23:99:0	0/0:26:26:99:0	0/0:30:30:99:0	0/0:26:26:99:0	0/0:38:38:99:0	0/0:42:42:99:0	0/0:18:18:99:0	0/0:41:41:99:0	0/0:35:35:99:0	0/0:50:50:99:0	0/0:10:10:99:0	0/0:4:4:94:0	0/0:9:9:99:0	0/0:6:6:98:0	0/0:6:6:98:0	0/0:10:10:99:0	0/0:11:11:99:0	0/0:11:11:99:0	0/0:8:8:99:0	0/0:14:14:99:0	0/0:7:7:99:0	0/0:15:15:99:0	0/0:15:15:99:0	0/0:23:23:99:0	0/0:14:14:99:0	0/0:30:30:99:0	0/0:14:14:99:0	0/0:17:17:99:0
ARME14_CTG_17	4562	SARME14_CTG_17_4562	C	T	.	PASS	AB=0;ABP=0;AC=245;AF=0.917603;AN=267;ANN=T|downstream_gene_variant|MODIFIER|EKO05_009409|EKO05_009409|transcript|EKO05_009409-T1|protein_coding||c.*1275G>A|||||1275|,T|downstream_gene_variant|MODIFIER|EKO05_009410-T1.cds|GENE_EKO05_009410-T1.cds|transcript|EKO05_009410-T1|protein_coding||c.*3927G>A|||||3927|,T|intergenic_region|MODIFIER|CHR_START-EKO05_009409|CHR_START-EKO05_009409|intergenic_region|CHR_START-EKO05_009409|||n.4562C>T||||||;AO=4373;CIGAR=1X;DPB=5689;DPRA=2.03643;EPP=75.8507;EPPR=177.273;GTI=2;LEN=1;MEANALT=1.09266;MQM=21.5948;MQMR=15.7933;NS=267;NUMALT=1;ODDS=1.12313;PAIRED=1;PAIREDR=1;PAO=0;PQA=0;PQR=0;PRO=0;QA=153033;QR=46587;RO=1292;RPL=1658;RPP=557.795;RPPR=216.016;RPR=2715;RUN=1;SAF=4030;SAP=6753.28;SAR=343;SRF=1223;SRP=2241.23;SRR=69;TYPE=snp;technology.Illumina=1;DP=5170	GT:AD:DP:GQ:PL	0/0:16,2:18:98:18,0,255	0/0:19,0:19:99:0,57,255	0/0:14,2:16:99:24,0,255	./.:0,0:0	0/0:16,2:18:98:18,0,255	./.:0,0:0	1/1:2,11:13:99:255,0,33	0/0:16,1:17:97:0,15,255	1/1:5,13:18:99:255,0,126	0/0:24,2:26:80:0,6,255	1/1:4,18:22:99:255,0,78	1/1:1,20:21:99:255,28,0	1/1:1,8:9:88:255,0,9	1/1:3,18:21:99:255,0,44	1/1:8,25:33:100:255,0,189	1/1:7,13:20:100:255,0,192	1/1:6,14:20:99:255,0,156	1/1:5,9:14:99:255,0,138	1/1:6,18:24:99:255,0,143	1/1:8,17:25:100:255,0,213	./.:0,0:0	1/1:4,14:18:99:255,0,90	1/1:6,34:40:99:255,0,96	./.:0,0:0	1/1:3,9:12:99:255,0,72	1/1:7,8:15:100:243,0,207	1/1:6,23:29:99:255,0,129	1/1:2,14:16:99:255,0,24	1/1:2,13:15:99:255,0,27	1/1:5,14:19:99:255,0,123	1/1:6,26:32:99:255,0,120	1/1:2,16:18:98:255,0,18	1/1:2,16:18:98:255,0,18	1/1:3,12:15:99:255,0,63	1/1:4,14:18:99:255,0,90	1/1:4,22:26:99:255,0,66	1/1:2,16:18:98:255,0,18	1/1:4,19:23:99:255,0,75	1/1:3,12:15:99:255,0,63	1/1:4,13:17:99:255,0,93	1/1:4,9:13:99:255,0,105	1/1:5,21:26:99:255,0,101	0/0:7,6:13:100:177,0,213	1/1:4,23:27:99:255,0,63	1/1:4,10:14:99:255,0,102	1/1:2,10:12:99:255,0,36	1/1:2,8:10:99:255,0,42	1/1:5,15:20:99:255,0,120	1/1:3,4:7:99:123,0,87	1/1:14,72:86:100:255,0,245	1/1:4,16:20:99:255,0,84	1/1:6,9:15:100:255,0,171	1/1:3,17:20:99:255,0,48	1/1:7,25:32:99:255,0,155	1/1:9,12:21:100:255,0,255	1/1:4,13:17:99:255,0,93	1/1:9,16:25:100:255,0,249	1/1:2,12:14:99:255,0,30	1/1:3,10:13:99:255,0,69	1/1:1,21:22:99:255,30,0	1/1:4,23:27:99:255,0,63	1/1:2,15:17:99:255,0,21	1/1:4,10:14:99:255,0,102	1/1:2,5:7:99:159,0,51	1/1:4,18:22:99:255,0,78	1/1:3,8:11:99:255,0,75	1/1:1,11:12:50:255,0,0	1/1:6,8:14:100:246,0,174	1/1:4,17:21:99:255,0,81	1/1:10,30:40:100:255,0,240	1/1:3,7:10:99:222,0,78	1/1:6,9:15:100:255,0,171	1/1:6,11:17:100:255,0,165	1/1:1,21:22:99:255,30,0	1/1:3,18:21:99:255,0,44	1/1:3,16:19:99:255,0,51	1/1:6,13:19:99:255,0,159	1/1:7,18:25:100:255,0,177	1/1:0,20:20:99:255,60,0	1/1:3,18:21:99:255,0,44	1/1:4,16:20:99:255,0,84	1/1:3,40:43:99:255,21,0	1/1:0,7:7:99:252,21,0	1/1:1,15:16:94:255,12,0	1/1:2,16:18:98:255,0,18	1/1:2,15:17:99:255,0,21	1/1:2,17:19:96:255,0,15	1/1:0,21:21:99:255,63,0	1/1:1,20:21:99:255,28,0	1/1:1,20:21:99:255,28,0	1/1:2,10:12:99:255,0,36	1/1:3,22:25:99:255,0,33	1/1:6,15:21:99:255,0,153	1/1:1,27:28:99:255,48,0	1/1:6,17:23:99:255,0,147	1/1:7,14:21:100:255,0,189	1/1:4,8:12:99:252,0,108	1/1:5,13:18:99:255,0,126	1/1:5,16:21:99:255,0,117	1/1:2,15:17:99:255,0,21	1/1:5,15:20:99:255,0,120	1/1:6,17:23:99:255,0,147	1/1:5,32:37:99:255,0,68	1/1:2,18:20:93:255,0,12	1/1:5,19:24:99:255,0,107	1/1:8,12:20:100:255,0,228	1/1:3,39:42:98:255,18,0	1/1:3,41:44:99:255,25,0	1/1:5,34:39:99:255,0,63	1/1:2,16:18:98:255,0,18	1/1:4,19:23:99:255,0,75	1/1:4,14:18:99:255,0,90	1/1:3,21:24:99:255,0,36	1/1:7,15:22:100:255,0,186	1/1:3,22:25:99:255,0,33	1/1:2,16:18:98:255,0,18	1/1:1,15:16:94:255,12,0	1/1:3,17:20:99:255,0,48	1/1:4,30:34:99:255,0,42	1/1:4,16:20:99:255,0,84	1/1:2,21:23:65:255,0,3	1/1:4,25:29:99:255,0,57	1/1:4,28:32:99:255,0,48	1/1:4,28:32:99:255,0,48	1/1:7,33:40:99:255,0,132	1/1:6,27:33:99:255,0,117	1/1:6,25:31:99:255,0,123	1/1:2,21:23:65:255,0,3	1/1:2,18:20:93:255,0,12	1/1:3,28:31:96:255,0,15	1/1:5,24:29:99:255,0,93	1/1:5,24:29:99:255,0,93	1/1:8,16:24:100:255,0,216	1/1:4,13:17:99:255,0,93	1/1:5,23:28:99:255,0,96	1/1:4,21:25:99:255,0,69	1/1:2,19:21:88:255,0,8	1/1:5,26:31:99:255,0,86	1/1:2,20:22:79:255,0,6	1/1:5,19:24:99:255,0,107	1/1:7,21:28:100:255,0,168	1/1:1,26:27:99:255,46,0	1/1:4,20:24:99:255,0,71	1/1:8,21:29:100:255,0,200	1/1:4,16:20:99:255,0,84	1/1:5,18:23:99:255,0,110	1/1:2,19:21:88:255,0,8	1/1:6,20:26:99:255,0,138	1/1:7,12:19:100:255,0,195	1/1:6,19:25:99:255,0,141	1/1:8,27:35:100:255,0,183	1/1:2,19:21:88:255,0,8	1/1:6,24:30:99:255,0,126	1/1:3,24:27:99:255,0,27	1/1:4,14:18:99:255,0,90	1/1:7,23:30:99:255,0,162	1/1:6,25:31:99:255,0,123	1/1:3,20:23:99:255,0,39	1/1:5,12:17:99:255,0,129	1/1:11,18:29:100:255,0,255	1/1:1,11:12:50:255,0,0	1/1:5,24:29:99:255,0,93	1/1:5,17:22:99:255,0,113	1/1:6,23:29:99:255,0,129	1/1:3,15:18:99:255,0,53	1/1:1,24:25:99:255,39,0	1/1:2,17:19:96:255,0,15	1/1:1,13:14:80:255,6,0	1/1:1,24:25:99:255,39,0	1/1:4,18:22:99:255,0,78	1/1:6,21:27:99:255,0,135	1/1:2,19:21:88:255,0,8	1/1:6,16:22:99:255,0,150	1/1:5,26:31:99:255,0,86	1/1:6,27:33:99:255,0,117	1/1:1,19:20:99:255,24,0	1/1:6,58:64:99:255,0,23	1/1:4,15:19:99:255,0,87	1/1:6,18:24:99:255,0,143	1/1:7,23:30:99:255,0,162	1/1:8,18:26:100:255,0,210	1/1:6,22:28:99:255,0,132	1/1:1,15:16:94:255,12,0	1/1:9,15:24:100:255,0,252	1/1:10,14:24:100:255,0,255	1/1:5,35:40:99:255,0,60	1/1:3,11:14:99:255,0,66	1/1:0,14:14:99:255,42,0	1/1:5,25:30:99:255,0,90	1/1:3,20:23:99:255,0,39	1/1:6,19:25:99:255,0,141	1/1:2,26:28:94:255,12,0	1/1:2,25:27:89:255,9,0	1/1:6,23:29:99:255,0,129	1/1:5,23:28:99:255,0,96	1/1:5,19:24:99:255,0,107	1/1:8,24:32:100:255,0,192	1/1:5,24:29:99:255,0,93	1/1:3,20:23:99:255,0,39	1/1:3,24:27:99:255,0,27	1/1:4,15:19:99:255,0,87	1/1:5,19:24:99:255,0,107	1/1:5,16:21:99:255,0,117	1/1:3,18:21:99:255,0,44	1/1:8,25:33:100:255,0,189	1/1:6,21:27:99:255,0,135	1/1:11,28:39:100:255,0,255	1/1:27,29:56:100:255,0,255	1/1:5,13:18:99:255,0,126	1/1:2,38:40:99:255,48,0	1/1:7,25:32:99:255,0,155	1/1:8,39:47:99:255,0,147	0/0:19,2:21:88:8,0,255	0/0:9,1:10:79:6,0,255	0/0:12,0:12:99:0,36,255	0/0:15,0:15:99:0,45,255	0/0:12,1:13:67:0,4,255	0/0:16,2:18:98:18,0,255	0/0:19,2:21:88:8,0,255	0/0:20,0:20:99:0,60,255	0/0:13,1:14:80:0,6,255	0/0:22,2:24:51:0,0,255	1/1:3,7:10:99:222,0,78	1/1:1,10:11:66:255,0,3	1/1:2,12:14:99:255,0,30	1/1:1,22:23:99:255,33,0	1/1:2,12:14:99:255,0,30	1/1:10,21:31:100:255,0,255	1/1:1,14:15:89:255,9,0	1/1:3,13:16:99:255,0,60
ARME14_CTG_17	4590	SARME14_CTG_17_4590	CG	TA	.	PASS	AB=0;ABP=0;AC=246;AF=0.921348;AN=267;ANN=TA|downstream_gene_variant|MODIFIER|EKO05_009409|EKO05_009409|transcript|EKO05_009409-T1|protein_coding||c.*1246_*1247delCGinsTA|||||1247|,TA|downstream_gene_variant|MODIFIER|EKO05_009410-T1.cds|GENE_EKO05_009410-T1.cds|transcript|EKO05_009410-T1|protein_coding||c.*3898_*3899delCGinsTA|||||3899|,TA|intergenic_region|MODIFIER|CHR_START-EKO05_009409|CHR_START-EKO05_009409|intergenic_region|CHR_START-EKO05_009409|||n.4590_4591delCGinsTA||||||;AO=5207;CIGAR=2X;DPB=6388;DPRA=6.00852;EPP=7.43457;EPPR=1542.97;GTI=5;LEN=2;MEANALT=1.43182;MQM=21.44;MQMR=16.4734;NS=267;NUMALT=1;ODDS=0.242512;PAIRED=1;PAIREDR=1;PAO=35;PQA=1256;PQR=0;PRO=0;QA=188446;QR=35716;RO=1014;RPL=2097;RPP=430.953;RPPR=1760.82;RPR=3110;RUN=1;SAF=4647;SAP=6968.89;SAR=560;SRF=961;SRP=1768.59;SRR=53;TYPE=mnp;technology.Illumina=1;DP=5674	GT:AD:DP:GQ:PL	0/0:16,2:18:98:18,0,255	0/0:17,1:18:98:0,18,255	0/0:13,2:15:99:27,0,255	./.:0,0:0	0/0:13,1:14:80:0,6,255	0/0:6,4:10:99:114,0,186	1/1:2,12:14:99:255,0,30	0/0:16,1:17:97:0,15,255	1/1:2,16:18:98:255,0,18	0/0:23,6:29:99:129,0,255	1/1:3,21:24:99:255,0,36	1/1:1,25:26:99:255,43,0	1/1:1,11:12:50:255,0,0	1/1:3,23:26:99:255,0,29	1/1:7,23:30:99:255,0,162	1/1:3,16:19:99:255,0,51	1/1:5,20:25:99:255,0,104	1/1:5,14:19:99:255,0,123	1/1:6,23:29:99:255,0,129	1/1:6,17:23:99:255,0,147	./.:0,0:0	1/1:2,13:15:99:255,0,27	1/1:5,40:45:99:255,0,45	./.:0,0:0	1/1:3,12:15:99:255,0,63	1/1:3,9:12:99:255,0,72	1/1:6,25:31:99:255,0,123	1/1:1,15:16:94:255,12,0	1/1:2,15:17:99:255,0,21	1/1:4,20:24:99:255,0,71	1/1:4,22:26:99:255,0,66	1/1:0,14:14:99:255,42,0	1/1:2,18:20:93:255,0,12	1/1:3,16:19:99:255,0,51	1/1:2,16:18:98:255,0,18	1/1:4,21:25:99:255,0,69	1/1:2,19:21:88:255,0,8	1/1:4,22:26:99:255,0,66	1/1:3,11:14:99:255,0,66	1/1:2,16:18:98:255,0,18	1/1:4,9:13:99:255,0,105	1/1:2,21:23:65:255,0,3	1/1:5,7:12:99:216,0,144	1/1:3,25:28:99:255,0,23	1/1:1,16:17:97:255,15,0	1/1:1,13:14:80:255,6,0	1/1:2,12:14:99:255,0,30	1/1:4,20:24:99:255,0,71	1/1:3,5:8:99:156,0,84	1/1:10,85:95:99:255,0,74	1/1:3,20:23:99:255,0,39	1/1:5,12:17:99:255,0,129	1/1:3,20:23:99:255,0,39	1/1:6,27:33:99:255,0,117	1/1:6,18:24:99:255,0,143	1/1:2,15:17:99:255,0,21	1/1:4,18:22:99:255,0,78	1/1:1,18:19:99:255,21,0	1/1:3,14:17:99:255,0,57	1/1:1,20:21:99:255,28,0	1/1:3,31:34:78:255,0,6	1/1:2,18:20:93:255,0,12	1/1:3,12:15:99:255,0,63	./.:0,0:0	1/1:2,21:23:65:255,0,3	1/1:2,13:15:99:255,0,27	1/1:1,13:14:80:255,6,0	1/1:5,12:17:99:255,0,129	1/1:3,18:21:99:255,0,44	1/1:8,36:44:99:255,0,155	1/1:1,12:13:67:255,4,0	1/1:5,9:14:99:255,0,138	1/1:5,13:18:99:255,0,126	1/1:0,23:23:99:255,69,0	1/1:2,20:22:79:255,0,6	1/1:3,19:22:99:255,0,42	1/1:4,17:21:99:255,0,81	1/1:3,27:30:98:255,0,18	1/1:0,23:23:99:255,69,0	1/1:2,20:22:79:255,0,6	1/1:4,19:23:99:255,0,75	1/1:3,44:47:99:255,33,0	1/1:0,11:11:99:255,33,0	1/1:1,19:20:99:255,24,0	1/1:2,19:21:88:255,0,8	1/1:1,22:23:99:255,33,0	1/1:1,18:19:99:255,21,0	1/1:0,28:28:99:255,84,0	1/1:1,19:20:99:255,24,0	1/1:1,22:23:99:255,33,0	1/1:1,16:17:97:255,15,0	1/1:1,25:26:99:255,43,0	1/1:5,19:24:99:255,0,107	1/1:1,32:33:99:255,64,0	1/1:6,20:26:99:255,0,138	1/1:5,15:20:99:255,0,120	1/1:3,11:14:99:255,0,66	1/1:4,16:20:99:255,0,84	1/1:2,20:22:79:255,0,6	1/1:2,19:21:88:255,0,8	1/1:4,22:26:99:255,0,66	1/1:6,25:31:99:255,0,123	1/1:5,33:38:99:255,0,66	1/1:2,19:21:88:255,0,8	1/1:4,22:26:99:255,0,66	1/1:7,13:20:100:255,0,192	1/1:2,43:45:99:255,63,0	1/1:3,50:53:99:255,51,0	1/1:3,42:45:99:255,28,0	1/1:2,16:18:98:255,0,18	1/1:3,25:28:99:255,0,23	1/1:3,16:19:99:255,0,51	1/1:3,22:25:99:255,0,33	1/1:6,23:29:99:255,0,129	1/1:1,27:28:99:255,48,0	1/1:2,22:24:51:255,0,0	1/1:1,19:20:99:255,24,0	1/1:0,22:22:99:255,66,0	1/1:3,35:38:81:255,7,0	1/1:3,19:22:99:255,0,42	1/1:2,27:29:97:255,15,0	1/1:4,27:31:99:255,0,51	1/1:4,29:33:99:255,0,45	1/1:2,30:32:99:255,24,0	1/1:5,38:43:99:255,0,51	1/1:5,28:33:99:255,0,81	1/1:5,31:36:99:255,0,72	1/1:1,24:25:99:255,39,0	1/1:0,19:19:99:255,57,0	1/1:3,32:35:65:255,0,3	1/1:4,27:31:99:255,0,51	1/1:4,28:32:99:255,0,48	1/1:6,15:21:99:255,0,153	1/1:2,17:19:96:255,0,15	1/1:3,27:30:98:255,0,18	1/1:4,25:29:99:255,0,57	1/1:1,24:25:99:255,39,0	1/1:3,32:35:65:255,0,3	1/1:2,22:24:51:255,0,0	1/1:2,20:22:79:255,0,6	1/1:6,27:33:99:255,0,117	1/1:1,32:33:99:255,64,0	1/1:3,27:30:98:255,0,18	1/1:3,26:29:99:255,0,21	1/1:2,14:16:99:255,0,24	1/1:3,20:23:99:255,0,39	1/1:2,17:19:96:255,0,15	1/1:4,24:28:99:255,0,60	1/1:4,14:18:99:255,0,90	1/1:5,23:28:99:255,0,96	1/1:7,32:39:99:255,0,135	1/1:2,25:27:89:255,9,0	1/1:4,29:33:99:255,0,45	1/1:2,26:28:94:255,12,0	1/1:3,19:22:99:255,0,42	1/1:5,29:34:99:255,0,78	1/1:6,31:37:99:255,0,105	1/1:3,24:27:99:255,0,27	1/1:4,15:19:99:255,0,87	1/1:6,26:32:99:255,0,120	1/1:0,15:15:99:255,45,0	1/1:2,28:30:98:255,18,0	1/1:2,19:21:88:255,0,8	1/1:4,23:27:99:255,0,63	1/1:1,24:25:99:255,39,0	1/1:1,28:29:99:255,51,0	1/1:1,22:23:99:255,33,0	1/1:1,19:20:99:255,24,0	1/1:1,26:27:99:255,46,0	1/1:2,20:22:79:255,0,6	1/1:4,23:27:99:255,0,63	1/1:2,24:26:80:255,6,0	1/1:5,21:26:99:255,0,101	1/1:4,31:35:99:255,0,38	1/1:6,26:32:99:255,0,120	1/1:1,23:24:99:255,36,0	1/1:4,71:75:99:255,82,0	1/1:2,17:19:96:255,0,15	1/1:4,20:24:99:255,0,71	1/1:4,29:33:99:255,0,45	1/1:5,19:24:99:255,0,107	1/1:3,27:30:98:255,0,18	1/1:1,23:24:99:255,36,0	1/1:4,20:24:99:255,0,71	1/1:10,20:30:100:255,0,255	1/1:4,39:43:96:255,0,15	1/1:1,18:19:99:255,21,0	1/1:0,19:19:99:255,57,0	1/1:4,25:29:99:255,0,57	1/1:2,30:32:99:255,24,0	1/1:3,20:23:99:255,0,39	1/1:2,30:32:99:255,24,0	1/1:2,30:32:99:255,24,0	1/1:5,25:30:99:255,0,90	1/1:3,26:29:99:255,0,21	1/1:3,25:28:99:255,0,23	1/1:6,31:37:99:255,0,105	1/1:5,23:28:99:255,0,96	1/1:1,26:27:99:255,46,0	1/1:1,28:29:99:255,51,0	1/1:4,16:20:99:255,0,84	1/1:3,24:27:99:255,0,27	1/1:4,23:27:99:255,0,63	1/1:3,22:25:99:255,0,33	1/1:5,26:31:99:255,0,86	1/1:6,26:32:99:255,0,120	1/1:8,35:43:99:255,0,159	1/1:25,35:60:100:255,0,255	1/1:4,16:20:99:255,0,84	1/1:2,42:44:99:255,60,0	1/1:6,25:31:99:255,0,123	1/1:7,49:56:99:255,0,83	0/0:19,2:21:88:8,0,255	0/0:9,2:11:99:39,0,255	0/0:12,2:14:99:30,0,255	0/0:14,2:16:99:24,0,255	0/0:11,3:14:99:66,0,255	0/0:16,2:18:98:18,0,255	0/0:18,2:20:93:12,0,255	0/0:14,3:17:99:57,0,255	0/0:13,2:15:99:27,0,255	0/0:19,2:21:88:8,0,255	1/1:1,10:11:66:255,0,3	1/1:1,9:10:79:255,0,6	1/1:2,16:18:98:255,0,18	1/1:1,26:27:99:255,46,0	1/1:0,13:13:99:255,39,0	1/1:8,26:34:100:255,0,186	1/1:1,14:15:89:255,9,0	1/1:2,20:22:79:255,0,6
ARME14_CTG_17	4612	SARME14_CTG_17_4612	G	A	.	PASS	AB=0;ABP=0;AC=248;AF=0.928839;AN=267;ANN=A|downstream_gene_variant|MODIFIER|EKO05_009409|EKO05_009409|transcript|EKO05_009409-T1|protein_coding||c.*1225C>T|||||1225|,A|downstream_gene_variant|MODIFIER|EKO05_009410-T1.cds|GENE_EKO05_009410-T1.cds|transcript|EKO05_009410-T1|protein_coding||c.*3877C>T|||||3877|,A|intergenic_region|MODIFIER|CHR_START-EKO05_009409|CHR_START-EKO05_009409|intergenic_region|CHR_START-EKO05_009409|||n.4612G>A||||||;AO=7578;CIGAR=1X;DPB=8406;DPRA=12.6808;EPP=295.319;EPPR=1433.2;GTI=18;LEN=1;MEANALT=1.03774;MQM=24.2036;MQMR=17.566;NS=267;NUMALT=1;ODDS=13.1501;PAIRED=1;PAIREDR=1;PAO=0;PQA=0;PQR=0;PRO=0;QA=272967;QR=28353;RO=818;RPL=2712;RPP=1332.52;RPPR=1643.02;RPR=4866;RUN=1;SAF=5992;SAP=5565.75;SAR=1586;SRF=766;SRP=1356.32;SRR=52;TYPE=snp;technology.Illumina=1;DP=7668	GT:AD:DP:GQ:PL	0/0:12,4:16:99:96,0,255	0/0:12,6:18:100:162,0,255	0/0:8,7:15:100:207,0,243	./.:0,0:0	0/0:11,6:17:100:165,0,255	1/1:4,11:15:99:255,0,99	1/1:2,14:16:99:255,0,24	0/0:14,2:16:99:24,0,255	1/1:2,29:31:99:255,21,0	0/0:15,8:23:100:219,0,255	1/1:1,40:41:99:255,87,0	1/1:0,32:32:99:255,96,0	1/1:1,12:13:67:255,4,0	1/1:3,37:40:94:255,12,0	1/1:6,35:41:99:255,0,93	1/1:0,29:29:99:255,87,0	1/1:3,26:29:99:255,0,21	1/1:4,19:23:99:255,0,75	1/1:6,32:38:99:255,0,101	1/1:5,38:43:99:255,0,51	./.:0,0:0	1/1:2,15:17:99:255,0,21	1/1:5,57:62:81:255,6,0	./.:0,0:0	1/1:3,15:18:99:255,0,53	1/1:3,17:20:99:255,0,48	1/1:4,30:34:99:255,0,42	1/1:2,28:30:98:255,18,0	1/1:2,21:23:65:255,0,3	1/1:2,28:30:98:255,18,0	1/1:4,28:32:99:255,0,48	1/1:0,20:20:99:255,60,0	1/1:2,21:23:65:255,0,3	1/1:3,28:31:96:255,0,15	1/1:3,25:28:99:255,0,23	1/1:4,24:28:99:255,0,60	1/1:2,26:28:94:255,12,0	1/1:3,28:31:96:255,0,15	1/1:3,19:22:99:255,0,42	1/1:1,21:22:99:255,30,0	1/1:2,15:17:99:255,0,21	1/1:2,30:32:99:255,24,0	1/1:4,10:14:99:255,0,102	1/1:3,31:34:78:255,0,6	1/1:1,25:26:99:255,43,0	1/1:0,26:26:99:255,78,0	1/1:2,13:15:99:255,0,27	1/1:4,25:29:99:255,0,57	1/1:3,15:18:99:255,0,53	1/1:4,121:125:100:255,232,0	1/1:2,27:29:97:255,15,0	1/1:4,17:21:99:255,0,81	1/1:2,29:31:99:255,21,0	1/1:6,33:39:99:255,0,99	1/1:5,21:26:99:255,0,101	1/1:1,22:23:99:255,33,0	1/1:4,22:26:99:255,0,66	1/1:0,28:28:99:255,84,0	1/1:3,20:23:99:255,0,39	1/1:1,21:22:99:255,30,0	1/1:3,48:51:99:255,45,0	1/1:2,27:29:97:255,15,0	1/1:3,18:21:99:255,0,44	1/1:2,9:11:99:255,0,39	1/1:2,31:33:99:255,28,0	1/1:2,18:20:93:255,0,12	1/1:1,15:16:94:255,12,0	1/1:4,16:20:99:255,0,84	1/1:2,31:33:99:255,28,0	1/1:6,47:53:99:255,0,56	1/1:1,14:15:89:255,9,0	1/1:4,12:16:99:255,0,96	1/1:3,16:19:99:255,0,51	1/1:0,29:29:99:255,87,0	1/1:1,35:36:99:255,72,0	1/1:3,34:37:68:255,3,0	1/1:4,20:24:99:255,0,71	1/1:3,28:31:96:255,0,15	1/1:0,34:34:99:255,102,0	1/1:2,29:31:99:255,21,0	1/1:4,37:41:99:255,0,21	1/1:3,65:68:99:255,96,0	1/1:0,15:15:99:255,45,0	1/1:1,24:25:99:255,39,0	1/1:1,33:34:99:255,67,0	1/1:1,29:30:99:255,54,0	1/1:1,33:34:99:255,67,0	1/1:0,43:43:99:255,129,0	1/1:1,28:29:99:255,51,0	1/1:1,32:33:99:255,64,0	1/1:1,25:26:99:255,43,0	1/1:0,31:31:99:255,93,0	1/1:3,30:33:88:255,0,8	1/1:1,38:39:99:255,81,0	1/1:6,33:39:99:255,0,99	1/1:4,24:28:99:255,0,60	1/1:2,19:21:88:255,0,8	1/1:3,23:26:99:255,0,29	1/1:1,31:32:99:255,60,0	1/1:1,23:24:99:255,36,0	1/1:3,34:37:68:255,3,0	1/1:4,34:38:99:255,0,30	1/1:5,37:42:99:255,0,53	1/1:2,37:39:99:255,45,0	1/1:4,28:32:99:255,0,48	1/1:6,26:32:99:255,0,120	1/1:0,64:64:100:255,192,0	1/1:2,70:72:99:255,144,0	1/1:2,63:65:99:255,123,0	1/1:2,29:31:99:255,21,0	1/1:3,35:38:81:255,7,0	1/1:2,28:30:98:255,18,0	1/1:2,35:37:99:255,40,0	1/1:6,33:39:99:255,0,99	1/1:1,38:39:99:255,81,0	1/1:3,37:40:94:255,12,0	1/1:1,34:35:99:255,69,0	1/1:0,32:32:99:255,96,0	1/1:3,46:49:99:255,39,0	1/1:2,24:26:80:255,6,0	1/1:2,41:43:99:255,57,0	1/1:3,40:43:99:255,21,0	1/1:3,46:49:99:255,39,0	1/1:2,39:41:99:255,51,0	1/1:4,47:51:89:255,9,0	1/1:5,45:50:99:255,0,29	1/1:4,45:49:68:255,4,0	1/1:1,36:37:99:255,75,0	1/1:0,32:32:99:255,96,0	1/1:2,50:52:99:255,85,0	1/1:3,32:35:65:255,0,3	1/1:4,35:39:99:255,0,27	1/1:6,27:33:99:255,0,117	1/1:2,31:33:99:255,28,0	1/1:3,37:40:94:255,12,0	1/1:3,33:36:51:255,0,0	1/1:2,33:35:99:255,33,0	1/1:3,44:47:99:255,33,0	1/1:2,31:33:99:255,28,0	1/1:1,29:30:99:255,54,0	1/1:5,32:37:99:255,0,68	1/1:1,47:48:99:255,108,0	1/1:3,42:45:99:255,28,0	1/1:2,35:37:99:255,40,0	1/1:1,22:23:99:255,33,0	1/1:2,32:34:99:255,30,0	1/1:2,25:27:89:255,9,0	1/1:3,32:35:65:255,0,3	1/1:3,19:22:99:255,0,42	1/1:3,31:34:78:255,0,6	1/1:6,40:46:99:255,0,78	1/1:2,35:37:99:255,40,0	1/1:3,35:38:81:255,7,0	1/1:1,42:43:99:255,94,0	1/1:2,28:30:98:255,18,0	1/1:4,40:44:93:255,0,11	1/1:4,41:45:88:255,0,9	1/1:3,37:40:94:255,12,0	1/1:2,23:25:67:255,3,0	1/1:5,32:37:99:255,0,68	1/1:0,19:19:99:255,57,0	1/1:1,45:46:99:255,102,0	1/1:3,36:39:89:255,9,0	1/1:3,35:38:81:255,7,0	1/1:1,30:31:99:255,57,0	1/1:1,41:42:99:255,91,0	1/1:1,29:30:99:255,54,0	1/1:1,26:27:99:255,46,0	1/1:1,39:40:99:255,84,0	1/1:1,37:38:99:255,78,0	1/1:3,40:43:99:255,21,0	1/1:2,30:32:99:255,24,0	1/1:5,31:36:99:255,0,72	1/1:4,41:45:88:255,0,9	1/1:6,35:41:99:255,0,93	1/1:1,32:33:99:255,64,0	1/1:4,94:98:99:255,151,0	1/1:2,26:28:94:255,12,0	1/1:4,31:35:99:255,0,38	1/1:4,39:43:96:255,0,15	1/1:2,28:30:98:255,18,0	1/1:3,37:40:94:255,12,0	1/1:0,36:36:99:255,108,0	1/1:4,36:40:99:255,0,24	1/1:7,32:39:99:255,0,135	1/1:2,56:58:99:255,102,0	1/1:1,35:36:99:255,72,0	1/1:0,26:26:99:255,78,0	1/1:4,33:37:99:255,0,32	1/1:2,41:43:99:255,57,0	1/1:3,28:31:96:255,0,15	1/1:1,46:47:99:255,105,0	1/1:2,37:39:99:255,45,0	1/1:5,41:46:99:255,0,41	1/1:2,33:35:99:255,33,0	1/1:3,41:44:99:255,25,0	1/1:5,45:50:99:255,0,29	1/1:5,34:39:99:255,0,63	1/1:1,37:38:99:255,78,0	1/1:2,32:34:99:255,30,0	1/1:4,21:25:99:255,0,69	1/1:1,32:33:99:255,64,0	1/1:3,36:39:89:255,9,0	1/1:4,31:35:99:255,0,38	1/1:3,41:44:99:255,25,0	1/1:4,35:39:99:255,0,27	1/1:7,44:51:99:255,0,99	1/1:20,55:75:100:255,0,255	1/1:4,24:28:99:255,0,60	1/1:1,67:68:100:255,169,0	1/1:5,41:46:99:255,0,41	1/1:6,65:71:63:255,0,2	0/0:13,4:17:99:93,0,255	0/0:8,4:12:99:108,0,252	0/0:11,5:16:99:132,0,255	0/0:11,7:18:100:198,0,255	0/0:7,5:12:99:144,0,216	0/0:13,3:16:99:60,0,255	0/0:13,3:16:99:60,0,255	0/0:11,6:17:100:165,0,255	0/0:11,8:19:100:231,0,255	0/0:15,8:23:100:219,0,255	1/1:1,18:19:99:255,21,0	1/1:1,23:24:99:255,36,0	1/1:1,18:19:99:255,21,0	1/1:1,38:39:99:255,81,0	1/1:0,23:23:99:255,69,0	1/1:5,33:38:99:255,0,66	1/1:1,25:26:99:255,43,0	1/1:2,25:27:89:255,9,0
ARME14_CTG_17	4830	SARME14_CTG_17_4830	G	A	.	PASS	AB=0;ABP=0;AC=252;AF=0.94382;AN=267;ANN=A|downstream_gene_variant|MODIFIER|EKO05_009409|EKO05_009409|transcript|EKO05_009409-T1|protein_coding||c.*1007C>T|||||1007|,A|downstream_gene_variant|MODIFIER|EKO05_009410-T1.cds|GENE_EKO05_009410-T1.cds|transcript|EKO05_009410-T1|protein_coding||c.*3659C>T|||||3659|,A|intergenic_region|MODIFIER|CHR_START-EKO05_009409|CHR_START-EKO05_009409|intergenic_region|CHR_START-EKO05_009409|||n.4830G>A||||||;AO=10470;CIGAR=1X;DPB=12814;DPRA=7.48055;EPP=1922.24;EPPR=1704.61;GTI=13;LEN=1;MEANALT=1.12167;MQM=28.1138;MQMR=12.3279;NS=267;NUMALT=1;ODDS=0.0504887;PAIRED=0.999522;PAIREDR=1;PAO=0;PQA=0;PQR=0;PRO=0;QA=370231;QR=83341;RO=2312;RPL=7280;RPP=3472.41;RPPR=25.8671;RPR=3190;RUN=1;SAF=3568;SAP=2308.37;SAR=6902;SRF=855;SRP=343.387;SRR=1457;TYPE=snp;technology.Illumina=1;DP=11632	GT:AD:DP:GQ:PL	./.:0,0:0	0/0:7,0:7:99:0,21,252	1/1:3,7:10:99:222,0,78	./.:0,0:0	0/0:6,3:9:99:81,0,189	./.:0,0:0	1/1:3,35:38:81:255,7,0	./.:0,0:0	1/1:10,41:51:100:255,0,207	0/0:6,4:10:99:114,0,186	1/1:15,49:64:100:255,0,255	1/1:8,63:71:99:255,0,75	1/1:4,21:25:99:255,0,69	1/1:7,42:49:99:255,0,104	1/1:11,38:49:100:255,0,249	1/1:8,25:33:100:255,0,189	1/1:10,33:43:100:255,0,231	1/1:4,25:29:99:255,0,57	1/1:10,34:44:100:255,0,228	1/1:9,51:60:99:255,0,143	0/0:11,0:11:99:0,33,255	1/1:9,31:40:100:255,0,203	1/1:14,74:88:100:255,0,239	./.:0,0:0	1/1:8,26:34:100:255,0,186	1/1:10,21:31:100:255,0,255	1/1:7,47:54:99:255,0,89	1/1:5,26:31:99:255,0,86	1/1:6,35:41:99:255,0,93	1/1:8,33:41:100:255,0,165	1/1:14,42:56:100:255,0,255	1/1:3,24:27:99:255,0,27	1/1:6,43:49:99:255,0,68	1/1:7,39:46:99:255,0,113	1/1:6,44:50:99:255,0,66	1/1:9,24:33:100:255,0,225	1/1:1,40:41:99:255,87,0	1/1:9,30:39:100:255,0,207	1/1:9,31:40:100:255,0,203	1/1:9,26:35:100:255,0,219	1/1:7,41:48:99:255,0,108	1/1:12,40:52:100:255,0,255	1/1:15,20:35:100:255,0,255	1/1:6,37:43:99:255,0,87	1/1:20,42:62:100:255,0,255	1/1:10,43:53:100:255,0,201	1/1:4,37:41:99:255,0,21	1/1:6,31:37:99:255,0,105	1/1:8,26:34:100:255,0,186	1/1:47,153:200:100:255,0,255	1/1:3,30:33:88:255,0,8	1/1:9,27:36:100:255,0,216	1/1:12,37:49:100:255,0,255	1/1:8,31:39:100:255,0,171	1/1:19,26:45:100:255,0,255	1/1:11,16:27:100:255,0,255	1/1:15,28:43:100:255,0,255	1/1:7,52:59:99:255,0,74	1/1:6,30:36:99:255,0,108	1/1:2,31:33:99:255,28,0	1/1:6,54:60:99:255,0,36	1/1:4,37:41:99:255,0,21	1/1:7,27:34:99:255,0,149	1/1:2,25:27:89:255,9,0	1/1:13,42:55:100:255,0,255	1/1:3,16:19:99:255,0,51	1/1:3,24:27:99:255,0,27	1/1:9,24:33:100:255,0,225	1/1:5,26:31:99:255,0,86	1/1:12,52:64:100:255,0,240	1/1:5,18:23:99:255,0,110	1/1:4,16:20:99:255,0,84	1/1:7,23:30:99:255,0,162	1/1:6,42:48:99:255,0,72	1/1:8,45:53:99:255,0,128	1/1:11,46:57:100:255,0,224	1/1:9,38:47:100:255,0,182	1/1:9,46:55:99:255,0,159	1/1:1,33:34:99:255,67,0	1/1:9,53:62:99:255,0,138	1/1:8,32:40:100:255,0,168	1/1:8,100:108:99:255,36,0	1/1:4,26:30:99:255,0,54	1/1:5,42:47:99:255,0,39	1/1:10,47:57:100:255,0,189	1/1:6,33:39:99:255,0,99	1/1:4,51:55:99:255,22,0	1/1:6,36:42:99:255,0,90	1/1:2,47:49:99:255,75,0	1/1:5,62:67:99:255,21,0	1/1:14,33:47:100:255,0,255	1/1:11,62:73:100:255,0,176	1/1:8,43:51:99:255,0,135	1/1:2,45:47:99:255,70,0	1/1:12,39:51:100:255,0,255	1/1:7,32:39:99:255,0,135	1/1:11,45:56:100:255,0,228	1/1:20,32:52:100:255,0,255	1/1:25,45:70:100:255,0,255	1/1:4,34:38:99:255,0,30	1/1:2,46:48:99:255,73,0	1/1:13,47:60:100:255,0,255	1/1:11,60:71:100:255,0,183	1/1:5,57:62:81:255,6,0	1/1:14,33:47:100:255,0,255	1/1:9,38:47:100:255,0,182	1/1:13,91:104:99:255,0,155	1/1:12,96:108:99:255,0,108	1/1:9,86:95:99:255,0,38	1/1:7,38:45:99:255,0,117	1/1:9,41:50:100:255,0,174	1/1:4,37:41:99:255,0,21	1/1:7,48:55:99:255,0,87	1/1:12,36:48:100:255,0,255	1/1:15,36:51:100:255,0,255	1/1:4,44:48:52:255,0,0	1/1:8,33:41:100:255,0,165	1/1:12,57:69:100:255,0,224	1/1:8,59:67:99:255,0,87	1/1:12,30:42:100:255,0,255	1/1:16,57:73:100:255,0,255	1/1:7,51:58:99:255,0,78	1/1:14,58:72:100:255,0,255	1/1:12,58:70:100:255,0,222	1/1:15,75:90:100:255,0,255	1/1:10,59:69:99:255,0,153	1/1:9,55:64:99:255,0,131	1/1:11,45:56:100:255,0,228	1/1:9,50:59:99:255,0,147	1/1:7,51:58:99:255,0,78	1/1:10,51:61:100:255,0,176	1/1:10,44:54:100:255,0,198	1/1:8,46:54:99:255,0,126	1/1:13,58:71:100:255,0,254	1/1:8,49:57:99:255,0,117	1/1:9,36:45:100:255,0,188	1/1:15,61:76:100:255,0,255	1/1:16,63:79:100:255,0,255	1/1:4,30:34:99:255,0,42	1/1:13,51:64:100:255,0,255	1/1:15,62:77:100:255,0,255	1/1:4,41:45:88:255,0,9	1/1:12,69:81:100:255,0,188	1/1:11,49:60:100:255,0,216	1/1:10,49:59:100:255,0,183	1/1:12,65:77:100:255,0,200	1/1:13,40:53:100:255,0,255	1/1:15,50:65:100:255,0,255	1/1:13,40:53:100:255,0,255	1/1:10,46:56:100:255,0,191	1/1:16,64:80:100:255,0,255	1/1:7,48:55:99:255,0,87	1/1:13,74:87:100:255,0,207	1/1:20,53:73:100:255,0,255	1/1:9,39:48:100:255,0,180	1/1:18,59:77:100:255,0,255	1/1:8,51:59:99:255,0,110	1/1:12,42:54:100:255,0,255	1/1:8,35:43:99:255,0,159	1/1:18,47:65:100:255,0,255	1/1:4,34:38:99:255,0,30	1/1:12,59:71:100:255,0,219	1/1:7,53:60:99:255,0,72	1/1:10,57:67:99:255,0,159	1/1:7,50:57:99:255,0,81	1/1:8,64:72:99:255,0,71	1/1:16,50:66:100:255,0,255	1/1:5,49:54:98:255,0,18	1/1:12,58:70:100:255,0,222	1/1:11,45:56:100:255,0,228	1/1:14,62:76:100:255,0,255	1/1:7,41:48:99:255,0,108	1/1:9,47:56:99:255,0,156	1/1:3,51:54:99:255,54,0	1/1:12,57:69:100:255,0,224	1/1:5,42:47:99:255,0,39	1/1:6,143:149:100:255,232,0	1/1:6,31:37:99:255,0,105	1/1:14,40:54:100:255,0,255	1/1:16,60:76:100:255,0,255	1/1:12,46:58:100:255,0,255	1/1:13,59:72:100:255,0,251	1/1:1,36:37:99:255,75,0	1/1:15,63:78:100:255,0,255	1/1:18,47:65:100:255,0,255	1/1:16,67:83:100:255,0,255	1/1:9,71:80:99:255,0,83	1/1:9,51:60:99:255,0,143	1/1:13,52:65:100:255,0,255	1/1:10,41:51:100:255,0,207	1/1:11,35:46:100:255,0,255	1/1:6,62:68:93:255,0,11	1/1:3,44:47:99:255,33,0	1/1:7,47:54:99:255,0,89	1/1:10,37:47:100:255,0,219	1/1:6,44:50:99:255,0,66	1/1:19,72:91:100:255,0,255	1/1:9,48:57:99:255,0,152	1/1:7,43:50:99:255,0,102	1/1:7,36:43:99:255,0,123	1/1:10,19:29:100:255,0,255	1/1:19,39:58:100:255,0,255	1/1:9,54:63:99:255,0,134	1/1:8,62:70:99:255,0,77	1/1:6,42:48:99:255,0,72	1/1:17,39:56:100:255,0,255	1/1:20,76:96:100:255,0,255	1/1:16,83:99:100:255,0,255	1/1:8,43:51:99:255,0,135	1/1:10,80:90:99:255,0,89	1/1:15,52:67:100:255,0,255	1/1:17,77:94:100:255,0,255	1/1:3,5:8:99:156,0,84	./.:0,0:0	./.:0,0:0	0/0:5,2:7:99:51,0,159	0/0:7,4:11:99:111,0,219	./.:0,0:0	./.:0,0:0	0/0:10,3:13:99:69,0,255	./.:0,0:0	0/0:4,3:7:99:87,0,123	1/1:12,23:35:100:255,0,255	1/1:3,35:38:81:255,7,0	1/1:7,18:25:100:255,0,177	1/1:3,32:35:65:255,0,3	1/1:10,31:41:100:255,0,236	1/1:16,43:59:100:255,0,255	1/1:6,26:32:99:255,0,120	1/1:5,24:29:99:255,0,93
ARME14_CTG_17	4860	SARME14_CTG_17_4860	C	T	.	PASS	AB=0;ABP=0;AC=246;AF=0.921348;AN=267;ANN=T|downstream_gene_variant|MODIFIER|EKO05_009409|EKO05_009409|transcript|EKO05_009409-T1|protein_coding||c.*977G>A|||||977|,T|downstream_gene_variant|MODIFIER|EKO05_009410-T1.cds|GENE_EKO05_009410-T1.cds|transcript|EKO05_009410-T1|protein_coding||c.*3629G>A|||||3629|,T|intergenic_region|MODIFIER|CHR_START-EKO05_009409|CHR_START-EKO05_009409|intergenic_region|CHR_START-EKO05_009409|||n.4860C>T||||||;AO=5566;CIGAR=1X;DPB=7201;DPRA=3.71434;EPP=150.088;EPPR=1160.91;GTI=11;LEN=1;MEANALT=1.04651;MQM=26.9996;MQMR=13.8089;NS=267;NUMALT=1;ODDS=0.172009;PAIRED=1;PAIREDR=1;PAO=0;PQA=0;PQR=0;PRO=0;QA=199942;QR=58534;RO=1622;RPL=3105;RPP=164.812;RPPR=579.128;RPR=2461;RUN=1;SAF=15;SAP=11959.5;SAR=5551;SRF=203;SRP=1982.58;SRR=1419;TYPE=snp;technology.Illumina=1;DP=6534	GT:AD:DP:GQ:PL	./.:0,0:0	0/0:11,0:11:99:0,33,255	0/0:6,2:8:99:48,0,192	./.:0,0:0	0/0:7,0:7:99:0,21,252	./.:0,0:0	1/1:2,18:20:93:255,0,12	./.:0,0:0	1/1:8,25:33:100:255,0,189	0/0:15,3:18:99:53,0,255	1/1:10,24:34:100:255,0,255	1/1:4,36:40:99:255,0,24	1/1:3,13:16:99:255,0,60	1/1:6,22:28:99:255,0,132	1/1:9,17:26:100:255,0,246	1/1:5,14:19:99:255,0,123	1/1:7,18:25:100:255,0,177	1/1:4,16:20:99:255,0,84	1/1:7,16:23:100:255,0,183	1/1:7,31:38:99:255,0,138	0/0:8,0:8:99:0,24,255	1/1:5,11:16:99:255,0,132	1/1:9,43:52:100:255,0,168	./.:0,0:0	1/1:5,13:18:99:255,0,126	1/1:6,12:18:100:255,0,162	1/1:4,25:29:99:255,0,57	1/1:2,13:15:99:255,0,27	1/1:4,24:28:99:255,0,60	1/1:5,17:22:99:255,0,113	1/1:9,20:29:100:255,0,237	1/1:2,14:16:99:255,0,24	1/1:3,24:27:99:255,0,27	1/1:4,22:26:99:255,0,66	1/1:5,22:27:99:255,0,99	1/1:6,16:22:99:255,0,150	1/1:1,20:21:99:255,28,0	1/1:6,12:18:100:255,0,162	1/1:6,20:26:99:255,0,138	1/1:7,15:22:100:255,0,186	1/1:5,20:25:99:255,0,104	1/1:7,15:22:100:255,0,186	1/1:9,8:17:100:237,0,255	1/1:4,18:22:99:255,0,78	1/1:11,16:27:100:255,0,255	1/1:6,17:23:99:255,0,147	1/1:3,18:21:99:255,0,44	1/1:5,14:19:99:255,0,123	1/1:6,14:20:99:255,0,156	1/1:24,82:106:100:255,0,255	1/1:3,15:18:99:255,0,53	1/1:6,17:23:99:255,0,147	1/1:7,17:24:100:255,0,180	1/1:7,13:20:100:255,0,192	1/1:14,13:27:100:255,0,255	1/1:8,12:20:100:255,0,228	1/1:10,14:24:100:255,0,255	1/1:4,25:29:99:255,0,57	1/1:4,19:23:99:255,0,75	1/1:2,21:23:65:255,0,3	1/1:5,31:36:99:255,0,72	1/1:1,23:24:99:255,36,0	1/1:5,15:20:99:255,0,120	1/1:2,14:16:99:255,0,24	1/1:9,20:29:100:255,0,237	1/1:2,9:11:99:255,0,39	1/1:2,13:15:99:255,0,27	1/1:6,13:19:99:255,0,159	1/1:3,16:19:99:255,0,51	1/1:8,36:44:99:255,0,155	1/1:4,8:12:99:252,0,108	1/1:4,8:12:99:252,0,108	1/1:6,10:16:100:255,0,168	1/1:3,18:21:99:255,0,44	1/1:5,25:30:99:255,0,90	1/1:7,26:33:99:255,0,152	1/1:5,20:25:99:255,0,104	1/1:6,23:29:99:255,0,129	1/1:1,20:21:99:255,28,0	1/1:6,25:31:99:255,0,123	1/1:5,16:21:99:255,0,117	1/1:5,59:64:94:255,12,0	1/1:2,12:14:99:255,0,30	1/1:2,23:25:67:255,3,0	1/1:5,25:30:99:255,0,90	1/1:4,17:21:99:255,0,81	1/1:4,28:32:99:255,0,48	1/1:4,19:23:99:255,0,75	1/1:1,25:26:99:255,43,0	1/1:3,38:41:97:255,16,0	1/1:8,17:25:100:255,0,213	1/1:7,28:35:99:255,0,146	1/1:6,24:30:99:255,0,126	1/1:1,21:22:99:255,30,0	1/1:5,16:21:99:255,0,117	1/1:5,22:27:99:255,0,99	1/1:8,27:35:100:255,0,183	1/1:12,18:30:100:255,0,255	1/1:15,25:40:100:255,0,255	1/1:1,19:20:99:255,24,0	1/1:1,31:32:99:255,60,0	1/1:7,25:32:99:255,0,155	1/1:8,33:41:100:255,0,165	1/1:3,29:32:93:255,0,12	1/1:9,15:24:100:255,0,252	1/1:6,17:23:99:255,0,147	1/1:6,46:52:99:255,0,60	1/1:7,49:56:99:255,0,83	1/1:5,47:52:99:255,0,24	1/1:6,18:24:99:255,0,143	1/1:6,23:29:99:255,0,129	1/1:4,19:23:99:255,0,75	1/1:5,29:34:99:255,0,78	1/1:8,27:35:100:255,0,183	1/1:8,20:28:100:255,0,204	1/1:3,26:29:99:255,0,21	1/1:4,19:23:99:255,0,75	1/1:9,29:38:100:255,0,210	1/1:6,30:36:99:255,0,108	1/1:8,17:25:100:255,0,213	1/1:8,30:38:100:255,0,174	1/1:5,18:23:99:255,0,110	1/1:11,29:40:100:255,0,255	1/1:8,25:33:100:255,0,189	1/1:9,33:42:100:255,0,197	1/1:7,33:40:99:255,0,132	1/1:6,21:27:99:255,0,135	1/1:6,29:35:99:255,0,111	1/1:6,24:30:99:255,0,126	1/1:5,23:28:99:255,0,96	1/1:4,27:31:99:255,0,51	1/1:5,23:28:99:255,0,96	1/1:8,27:35:100:255,0,183	1/1:7,34:41:99:255,0,129	1/1:6,30:36:99:255,0,108	1/1:7,21:28:100:255,0,168	1/1:8,33:41:100:255,0,165	1/1:11,31:42:100:255,0,255	1/1:4,24:28:99:255,0,60	1/1:9,30:39:100:255,0,207	1/1:10,34:44:100:255,0,228	1/1:5,25:30:99:255,0,90	1/1:9,36:45:100:255,0,188	1/1:7,28:35:99:255,0,146	1/1:6,29:35:99:255,0,111	1/1:7,33:40:99:255,0,132	1/1:8,22:30:100:255,0,198	1/1:10,29:39:100:255,0,243	1/1:7,21:28:100:255,0,168	1/1:7,24:31:99:255,0,159	1/1:11,33:44:100:255,0,255	1/1:4,23:27:99:255,0,63	1/1:8,38:46:99:255,0,150	1/1:11,32:43:100:255,0,255	1/1:6,21:27:99:255,0,135	1/1:10,31:41:100:255,0,236	1/1:7,33:40:99:255,0,132	1/1:7,28:35:99:255,0,146	1/1:3,20:23:99:255,0,39	1/1:13,21:34:100:255,0,255	1/1:2,19:21:88:255,0,8	1/1:7,32:39:99:255,0,135	1/1:5,29:34:99:255,0,78	1/1:7,27:34:99:255,0,149	1/1:4,31:35:99:255,0,38	1/1:6,32:38:99:255,0,101	1/1:8,24:32:100:255,0,192	1/1:3,29:32:93:255,0,12	1/1:6,30:36:99:255,0,108	1/1:7,24:31:99:255,0,159	1/1:9,33:42:100:255,0,197	1/1:6,22:28:99:255,0,132	1/1:7,30:37:99:255,0,141	1/1:2,28:30:98:255,18,0	1/1:10,30:40:100:255,0,240	1/1:3,26:29:99:255,0,21	1/1:6,70:76:94:255,13,0	1/1:6,15:21:99:255,0,153	1/1:10,24:34:100:255,0,255	1/1:10,36:46:100:255,0,222	1/1:8,26:34:100:255,0,186	1/1:9,35:44:100:255,0,191	1/1:1,23:24:99:255,36,0	1/1:11,30:41:100:255,0,255	1/1:13,29:42:100:255,0,255	1/1:9,43:52:100:255,0,168	1/1:5,33:38:99:255,0,66	1/1:7,22:29:100:255,0,165	1/1:9,28:37:100:255,0,213	1/1:6,27:33:99:255,0,117	1/1:9,17:26:100:255,0,246	1/1:3,30:33:88:255,0,8	1/1:3,22:25:99:255,0,33	1/1:6,21:27:99:255,0,135	1/1:7,23:30:99:255,0,162	1/1:4,28:32:99:255,0,48	1/1:11,40:51:100:255,0,243	1/1:8,25:33:100:255,0,189	1/1:6,28:34:99:255,0,113	1/1:5,16:21:99:255,0,117	1/1:7,11:18:100:255,0,198	1/1:13,24:37:100:255,0,255	1/1:6,26:32:99:255,0,120	1/1:5,28:33:99:255,0,81	1/1:6,20:26:99:255,0,138	1/1:10,18:28:100:255,0,255	1/1:13,34:47:100:255,0,255	1/1:19,46:65:100:255,0,255	1/1:6,17:23:99:255,0,147	1/1:7,39:46:99:255,0,113	1/1:9,21:30:100:255,0,234	1/1:13,34:47:100:255,0,255	0/0:9,2:11:99:39,0,255	./.:0,0:0	0/0:5,2:7:99:51,0,159	./.:0,0:0	0/0:6,2:8:99:48,0,192	0/0:6,3:9:99:81,0,189	./.:0,0:0	0/0:15,1:16:94:0,12,255	0/0:7,1:8:93:12,0,228	0/0:9,2:11:99:39,0,255	1/1:8,14:22:100:255,0,222	1/1:2,19:21:88:255,0,8	1/1:5,11:16:99:255,0,132	1/1:1,22:23:99:255,33,0	1/1:8,15:23:100:255,0,219	1/1:11,26:37:100:255,0,255	1/1:3,15:18:99:255,0,53	1/1:4,13:17:99:255,0,93
ARME14_CTG_17	5814	SARME14_CTG_17_5814	C	T	.	PASS	AB=0;ABP=0;AC=253;AF=0.951128;AN=266;ANN=T|upstream_gene_variant|MODIFIER|EKO05_009411|EKO05_009411|transcript|EKO05_009411-T1|protein_coding||c.-4568C>T|||||4568|,T|downstream_gene_variant|MODIFIER|EKO05_009409|EKO05_009409|transcript|EKO05_009409-T1|protein_coding||c.*23G>A|||||23|,T|downstream_gene_variant|MODIFIER|EKO05_009410-T1.cds|GENE_EKO05_009410-T1.cds|transcript|EKO05_009410-T1|protein_coding||c.*2675G>A|||||2675|,T|intergenic_region|MODIFIER|CHR_START-EKO05_009409|CHR_START-EKO05_009409|intergenic_region|CHR_START-EKO05_009409|||n.5814C>T||||||;AO=5081;CIGAR=1X;DPB=6015;DPRA=7.04874;EPP=8.86058;EPPR=21.7674;GTI=12;LEN=1;MEANALT=1.06107;MQM=18.2875;MQMR=18.7775;NS=266;NUMALT=1;ODDS=5.67265;PAIRED=1;PAIREDR=1;PAO=0;PQA=0;PQR=0;PRO=0;QA=182862;QR=32919;RO=917;RPL=2514;RPP=4.21079;RPPR=22.6199;RPR=2567;RUN=1;SAF=4971;SAP=10101.5;SAR=110;SRF=916;SRP=1985.57;SRR=1;TYPE=snp;technology.Illumina=1;DP=5412	GT:AD:DP:GQ:PL	./.:0,0:0	1/1:6,8:14:100:246,0,174	0/0:6,3:9:99:81,0,189	./.:0,0:0	1/1:5,6:11:99:183,0,147	1/1:3,8:11:99:255,0,75	1/1:5,18:23:99:255,0,110	1/1:2,6:8:99:192,0,48	1/1:0,25:25:99:255,75,0	0/0:4,4:8:99:120,0,120	1/1:5,35:40:99:255,0,60	1/1:6,32:38:99:255,0,101	1/1:3,8:11:99:255,0,75	1/1:2,13:15:99:255,0,27	1/1:4,17:21:99:255,0,81	1/1:5,21:26:99:255,0,101	1/1:2,22:24:51:255,0,0	1/1:3,13:16:99:255,0,60	1/1:9,24:33:100:255,0,225	1/1:8,20:28:100:255,0,204	./.:0,0:0	1/1:4,12:16:99:255,0,96	1/1:1,34:35:99:255,69,0	0/0:9,0:9:99:0,27,255	1/1:3,16:19:99:255,0,51	1/1:2,15:17:99:255,0,21	1/1:5,17:22:99:255,0,113	1/1:3,17:20:99:255,0,48	1/1:2,21:23:65:255,0,3	1/1:2,17:19:96:255,0,15	1/1:3,17:20:99:255,0,48	1/1:2,15:17:99:255,0,21	1/1:5,15:20:99:255,0,120	1/1:5,31:36:99:255,0,72	1/1:4,20:24:99:255,0,71	1/1:1,18:19:99:255,21,0	1/1:5,19:24:99:255,0,107	1/1:4,21:25:99:255,0,69	1/1:3,14:17:99:255,0,57	1/1:1,15:16:94:255,12,0	1/1:2,21:23:65:255,0,3	1/1:7,17:24:100:255,0,180	1/1:3,12:15:99:255,0,63	1/1:7,15:22:100:255,0,186	1/1:6,28:34:99:255,0,113	1/1:0,27:27:99:255,81,0	1/1:1,19:20:99:255,24,0	1/1:6,22:28:99:255,0,132	1/1:3,18:21:99:255,0,44	1/1:20,94:114:100:255,0,255	1/1:1,24:25:99:255,39,0	1/1:3,7:10:99:222,0,78	1/1:4,26:30:99:255,0,54	1/1:2,20:22:79:255,0,6	1/1:6,21:27:99:255,0,135	1/1:3,14:17:99:255,0,57	1/1:3,27:30:98:255,0,18	1/1:3,25:28:99:255,0,23	1/1:4,21:25:99:255,0,69	1/1:5,19:24:99:255,0,107	1/1:4,15:19:99:255,0,87	1/1:2,10:12:99:255,0,36	1/1:7,10:17:100:255,0,201	1/1:6,13:19:99:255,0,159	1/1:10,18:28:100:255,0,255	1/1:2,14:16:99:255,0,24	1/1:3,11:14:99:255,0,66	1/1:2,15:17:99:255,0,21	1/1:2,17:19:96:255,0,15	1/1:3,37:40:94:255,12,0	1/1:3,15:18:99:255,0,53	1/1:4,16:20:99:255,0,84	1/1:8,10:18:100:255,0,234	1/1:2,21:23:65:255,0,3	1/1:9,25:34:100:255,0,222	1/1:0,17:17:99:255,51,0	1/1:3,15:18:99:255,0,53	1/1:4,23:27:99:255,0,63	1/1:4,21:25:99:255,0,69	1/1:6,22:28:99:255,0,132	1/1:1,11:12:50:255,0,0	1/1:6,27:33:99:255,0,117	1/1:5,19:24:99:255,0,107	1/1:4,13:17:99:255,0,93	1/1:5,17:22:99:255,0,113	1/1:3,16:19:99:255,0,51	1/1:1,14:15:89:255,9,0	1/1:3,19:22:99:255,0,42	1/1:4,11:15:99:255,0,99	1/1:2,31:33:99:255,28,0	1/1:3,16:19:99:255,0,51	1/1:2,15:17:99:255,0,21	1/1:4,25:29:99:255,0,57	1/1:2,7:9:99:225,0,45	1/1:2,20:22:79:255,0,6	1/1:2,15:17:99:255,0,21	1/1:4,18:22:99:255,0,78	1/1:3,8:11:99:255,0,75	1/1:5,18:23:99:255,0,110	1/1:2,19:21:88:255,0,8	1/1:3,17:20:99:255,0,48	1/1:2,21:23:65:255,0,3	1/1:3,35:38:81:255,7,0	1/1:3,27:30:98:255,0,18	1/1:7,17:24:100:255,0,180	1/1:2,19:21:88:255,0,8	1/1:5,27:32:99:255,0,84	1/1:4,20:24:99:255,0,71	1/1:2,18:20:93:255,0,12	1/1:6,18:24:99:255,0,143	1/1:7,23:30:99:255,0,162	1/1:1,20:21:99:255,28,0	1/1:6,37:43:99:255,0,87	1/1:3,26:29:99:255,0,21	1/1:3,21:24:99:255,0,36	1/1:7,24:31:99:255,0,159	1/1:4,24:28:99:255,0,60	1/1:5,35:40:99:255,0,60	1/1:6,23:29:99:255,0,129	1/1:1,20:21:99:255,28,0	1/1:2,23:25:67:255,3,0	1/1:2,33:35:99:255,33,0	1/1:4,35:39:99:255,0,27	1/1:5,27:32:99:255,0,84	1/1:5,20:25:99:255,0,104	1/1:5,21:26:99:255,0,101	1/1:5,30:35:99:255,0,75	1/1:2,21:23:65:255,0,3	1/1:1,14:15:89:255,9,0	1/1:2,13:15:99:255,0,27	1/1:2,20:22:79:255,0,6	1/1:5,22:27:99:255,0,99	1/1:0,25:25:99:255,75,0	1/1:2,20:22:79:255,0,6	1/1:3,24:27:99:255,0,27	1/1:3,16:19:99:255,0,51	1/1:4,23:27:99:255,0,63	1/1:2,26:28:94:255,12,0	1/1:7,17:24:100:255,0,180	1/1:4,27:31:99:255,0,51	1/1:1,34:35:99:255,69,0	1/1:1,15:16:94:255,12,0	1/1:1,29:30:99:255,54,0	1/1:0,31:31:99:255,93,0	1/1:0,24:24:99:255,72,0	1/1:4,33:37:99:255,0,32	1/1:3,24:27:99:255,0,27	1/1:0,23:23:99:255,69,0	1/1:1,23:24:99:255,36,0	1/1:2,20:22:79:255,0,6	1/1:4,22:26:99:255,0,66	1/1:3,20:23:99:255,0,39	1/1:4,33:37:99:255,0,32	1/1:1,21:22:99:255,30,0	1/1:6,27:33:99:255,0,117	1/1:3,28:31:96:255,0,15	1/1:1,27:28:99:255,48,0	1/1:5,19:24:99:255,0,107	1/1:3,12:15:99:255,0,63	1/1:3,23:26:99:255,0,29	1/1:2,13:15:99:255,0,27	1/1:4,17:21:99:255,0,81	1/1:4,29:33:99:255,0,45	1/1:2,19:21:88:255,0,8	1/1:1,25:26:99:255,43,0	1/1:4,30:34:99:255,0,42	1/1:6,24:30:99:255,0,126	1/1:2,20:22:79:255,0,6	1/1:7,32:39:99:255,0,135	1/1:4,29:33:99:255,0,45	1/1:5,23:28:99:255,0,96	1/1:4,26:30:99:255,0,54	1/1:4,25:29:99:255,0,57	1/1:5,23:28:99:255,0,96	1/1:1,21:22:99:255,30,0	1/1:2,23:25:67:255,3,0	1/1:2,60:62:99:255,115,0	1/1:4,15:19:99:255,0,87	1/1:2,14:16:99:255,0,24	1/1:4,23:27:99:255,0,63	1/1:7,20:27:100:255,0,171	1/1:7,14:21:100:255,0,189	1/1:4,13:17:99:255,0,93	1/1:2,21:23:65:255,0,3	1/1:4,21:25:99:255,0,69	1/1:3,27:30:98:255,0,18	1/1:3,27:30:98:255,0,18	1/1:0,16:16:99:255,48,0	1/1:3,22:25:99:255,0,33	1/1:4,25:29:99:255,0,57	1/1:5,23:28:99:255,0,96	1/1:6,15:21:99:255,0,153	1/1:3,12:15:99:255,0,63	1/1:3,17:20:99:255,0,48	1/1:5,20:25:99:255,0,104	1/1:3,29:32:93:255,0,12	1/1:5,28:33:99:255,0,81	1/1:3,26:29:99:255,0,21	1/1:1,29:30:99:255,54,0	1/1:8,21:29:100:255,0,200	1/1:3,9:12:99:255,0,72	1/1:5,22:27:99:255,0,99	1/1:1,18:19:99:255,21,0	1/1:0,31:31:99:255,93,0	1/1:1,15:16:94:255,12,0	1/1:3,29:32:93:255,0,12	1/1:10,41:51:100:255,0,207	1/1:7,31:38:99:255,0,138	1/1:2,23:25:67:255,3,0	1/1:3,30:33:88:255,0,8	1/1:8,32:40:100:255,0,168	1/1:7,50:57:99:255,0,81	./.:0,0:0	./.:0,0:0	1/1:2,5:7:99:159,0,51	1/1:1,6:7:96:195,0,15	1/1:3,4:7:99:123,0,87	1/1:3,6:9:99:189,0,81	./.:0,0:0	./.:0,0:0	./.:0,0:0	1/1:7,7:14:100:210,0,210	1/1:2,10:12:99:255,0,36	1/1:3,16:19:99:255,0,51	1/1:3,14:17:99:255,0,57	1/1:2,18:20:93:255,0,12	0/0:5,7:12:99:216,0,144	1/1:8,33:41:100:255,0,165	1/1:3,11:14:99:255,0,66	1/1:4,19:23:99:255,0,75
ARME14_CTG_17	6056	SARME14_CTG_17_6056	G	A	.	PASS	AB=0;ABP=0;AC=263;AF=0.985019;AN=267;ANN=A|synonymous_variant|LOW|EKO05_009409|EKO05_009409|transcript|EKO05_009409-T1|protein_coding|1/1|c.1884C>T|p.Val628Val|1884/2103|1884/2103|628/700||,A|upstream_gene_variant|MODIFIER|EKO05_009411|EKO05_009411|transcript|EKO05_009411-T1|protein_coding||c.-4326G>A|||||4326|,A|downstream_gene_variant|MODIFIER|EKO05_009410-T1.cds|GENE_EKO05_009410-T1.cds|transcript|EKO05_009410-T1|protein_coding||c.*2433C>T|||||2433|;AO=10579;CIGAR=1X;DPB=15403;DPRA=3.41154;EPP=1095.47;EPPR=706.819;GTI=3;LEN=1;MEANALT=1.1283;MQM=20.9864;MQMR=16.9388;NS=267;NUMALT=1;ODDS=0.0119881;PAIRED=1;PAIREDR=0.999582;PAO=0;PQA=0;PQR=0;PRO=0;QA=379919;QR=171795;RO=4790;RPL=5980;RPP=394.479;RPPR=6659.88;RPR=4599;RUN=1;SAF=4031;SAP=1303.41;SAR=6548;SRF=2197;SRP=74.1004;SRR=2593;TYPE=snp;technology.Illumina=1;DP=13974	GT:AD:DP:GQ:PL	0/0:9,5:14:99:138,0,255	1/1:14,23:37:100:255,0,255	1/1:12,16:28:100:255,0,255	1/1:2,11:13:99:255,0,33	1/1:9,22:31:100:255,0,231	1/1:11,25:36:100:255,0,255	1/1:21,37:58:100:255,0,255	1/1:6,14:20:99:255,0,156	1/1:19,51:70:100:255,0,255	1/1:6,14:20:99:255,0,156	1/1:16,61:77:100:255,0,255	1/1:15,57:72:100:255,0,255	1/1:19,19:38:100:255,0,255	1/1:23,30:53:100:255,0,255	1/1:14,42:56:100:255,0,255	1/1:11,40:51:100:255,0,243	1/1:15,46:61:100:255,0,255	1/1:13,29:42:100:255,0,255	1/1:17,66:83:100:255,0,255	1/1:32,49:81:100:255,0,255	0/0:12,0:12:99:0,36,255	0/0:23,25:48:100:255,0,255	1/1:16,73:89:100:255,0,255	0/0:22,0:22:99:0,66,255	1/1:14,31:45:100:255,0,255	1/1:7,30:37:99:255,0,141	1/1:18,30:48:100:255,0,255	1/1:16,27:43:100:255,0,255	1/1:17,44:61:100:255,0,255	1/1:18,37:55:100:255,0,255	1/1:16,39:55:100:255,0,255	1/1:8,35:43:99:255,0,159	1/1:21,34:55:100:255,0,255	1/1:16,49:65:100:255,0,255	1/1:18,40:58:100:255,0,255	1/1:12,32:44:100:255,0,255	1/1:7,43:50:99:255,0,102	1/1:20,46:66:100:255,0,255	1/1:17,29:46:100:255,0,255	1/1:3,34:37:68:255,3,0	1/1:12,26:38:100:255,0,255	1/1:18,40:58:100:255,0,255	1/1:14,33:47:100:255,0,255	1/1:10,28:38:100:255,0,246	1/1:21,52:73:100:255,0,255	1/1:11,43:54:100:255,0,234	1/1:7,29:36:99:255,0,144	1/1:20,44:64:100:255,0,255	1/1:20,36:56:100:255,0,255	1/1:73,176:249:100:255,0,255	1/1:13,41:54:100:255,0,255	1/1:15,27:42:100:255,0,255	1/1:21,58:79:100:255,0,255	1/1:12,39:51:100:255,0,255	1/1:17,35:52:100:255,0,255	1/1:9,31:40:100:255,0,203	1/1:18,48:66:100:255,0,255	1/1:12,38:50:100:255,0,255	1/1:24,40:64:100:255,0,255	1/1:22,49:71:100:255,0,255	1/1:22,34:56:100:255,0,255	1/1:13,25:38:100:255,0,255	1/1:19,27:46:100:255,0,255	1/1:19,31:50:100:255,0,255	1/1:19,29:48:100:255,0,255	1/1:11,31:42:100:255,0,255	1/1:6,22:28:99:255,0,132	1/1:11,24:35:100:255,0,255	1/1:7,35:42:99:255,0,125	1/1:28,75:103:100:255,0,255	1/1:8,37:45:99:255,0,152	1/1:12,28:40:100:255,0,255	1/1:15,26:41:100:255,0,255	1/1:21,33:54:100:255,0,255	1/1:28,62:90:100:255,0,255	1/1:14,34:48:100:255,0,255	1/1:17,30:47:100:255,0,255	1/1:19,40:59:100:255,0,255	1/1:25,45:70:100:255,0,255	1/1:27,47:74:100:255,0,255	1/1:14,37:51:100:255,0,255	1/1:33,76:109:100:255,0,255	1/1:14,29:43:100:255,0,255	1/1:18,29:47:100:255,0,255	1/1:25,44:69:100:255,0,255	1/1:13,42:55:100:255,0,255	1/1:23,30:53:100:255,0,255	1/1:14,34:48:100:255,0,255	1/1:23,37:60:100:255,0,255	1/1:10,69:79:99:255,0,122	1/1:22,33:55:100:255,0,255	1/1:26,35:61:100:255,0,255	1/1:18,45:63:100:255,0,255	1/1:21,21:42:100:255,0,255	1/1:18,44:62:100:255,0,255	1/1:9,38:47:100:255,0,182	1/1:19,29:48:100:255,0,255	1/1:14,25:39:100:255,0,255	1/1:22,44:66:100:255,0,255	1/1:22,41:63:100:255,0,255	1/1:21,29:50:100:255,0,255	1/1:22,52:74:100:255,0,255	1/1:25,65:90:100:255,0,255	1/1:15,56:71:100:255,0,255	1/1:18,40:58:100:255,0,255	1/1:11,34:45:100:255,0,255	1/1:20,58:78:100:255,0,255	1/1:18,40:58:100:255,0,255	1/1:24,36:60:100:255,0,255	1/1:31,36:67:100:255,0,255	1/1:32,52:84:100:255,0,255	1/1:19,46:65:100:255,0,255	1/1:19,53:72:100:255,0,255	1/1:17,42:59:100:255,0,255	1/1:24,52:76:100:255,0,255	1/1:23,49:72:100:255,0,255	1/1:17,42:59:100:255,0,255	1/1:26,63:89:100:255,0,255	1/1:34,52:86:100:255,0,255	1/1:20,45:65:100:255,0,255	1/1:20,53:73:100:255,0,255	1/1:14,51:65:100:255,0,255	1/1:41,62:103:100:255,0,255	1/1:22,62:84:100:255,0,255	1/1:35,36:71:100:255,0,255	1/1:36,47:83:100:255,0,255	1/1:34,63:97:100:255,0,255	1/1:26,31:57:100:255,0,255	1/1:17,31:48:100:255,0,255	1/1:11,31:42:100:255,0,255	1/1:19,61:80:100:255,0,255	1/1:24,47:71:100:255,0,255	1/1:27,47:74:100:255,0,255	1/1:11,40:51:100:255,0,243	1/1:27,46:73:100:255,0,255	1/1:15,41:56:100:255,0,255	1/1:6,55:61:99:255,0,32	1/1:25,45:70:100:255,0,255	1/1:24,46:70:100:255,0,255	1/1:29,52:81:100:255,0,255	1/1:23,64:87:100:255,0,255	1/1:11,31:42:100:255,0,255	1/1:20,54:74:100:255,0,255	1/1:1,54:55:99:255,130,0	1/1:0,45:45:99:255,135,0	1/1:32,55:87:100:255,0,255	1/1:20,37:57:100:255,0,255	1/1:1,50:51:99:255,117,0	1/1:13,39:52:100:255,0,255	1/1:24,39:63:100:255,0,255	1/1:36,49:85:100:255,0,255	1/1:17,49:66:100:255,0,255	1/1:32,62:94:100:255,0,255	1/1:15,51:66:100:255,0,255	1/1:19,41:60:100:255,0,255	1/1:21,58:79:100:255,0,255	1/1:25,57:82:100:255,0,255	1/1:21,39:60:100:255,0,255	1/1:21,32:53:100:255,0,255	1/1:21,68:89:100:255,0,255	1/1:15,52:67:100:255,0,255	1/1:35,55:90:100:255,0,255	1/1:18,75:93:100:255,0,255	1/1:21,39:60:100:255,0,255	1/1:14,43:57:100:255,0,255	1/1:26,51:77:100:255,0,255	1/1:27,44:71:100:255,0,255	1/1:22,33:55:100:255,0,255	1/1:27,59:86:100:255,0,255	1/1:30,48:78:100:255,0,255	1/1:22,46:68:100:255,0,255	1/1:26,49:75:100:255,0,255	1/1:16,52:68:100:255,0,255	1/1:18,43:61:100:255,0,255	1/1:19,39:58:100:255,0,255	1/1:17,38:55:100:255,0,255	1/1:33,133:166:100:255,0,255	1/1:14,27:41:100:255,0,255	1/1:11,41:52:100:255,0,240	1/1:28,57:85:100:255,0,255	1/1:27,35:62:100:255,0,255	1/1:28,41:69:100:255,0,255	1/1:19,24:43:100:255,0,255	1/1:15,53:68:100:255,0,255	1/1:24,40:64:100:255,0,255	1/1:20,65:85:100:255,0,255	1/1:20,42:62:100:255,0,255	1/1:14,34:48:100:255,0,255	1/1:27,49:76:100:255,0,255	1/1:24,45:69:100:255,0,255	1/1:15,39:54:100:255,0,255	1/1:22,31:53:100:255,0,255	1/1:21,30:51:100:255,0,255	1/1:30,40:70:100:255,0,255	1/1:29,34:63:100:255,0,255	1/1:26,57:83:100:255,0,255	1/1:44,57:101:100:255,0,255	1/1:13,54:67:100:255,0,255	1/1:17,49:66:100:255,0,255	1/1:30,46:76:100:255,0,255	1/1:19,24:43:100:255,0,255	1/1:23,37:60:100:255,0,255	1/1:23,46:69:100:255,0,255	1/1:10,63:73:99:255,0,141	1/1:9,41:50:100:255,0,174	1/1:18,54:72:100:255,0,255	1/1:36,71:107:100:255,0,255	1/1:48,71:119:100:255,0,255	1/1:17,38:55:100:255,0,255	1/1:39,69:108:100:255,0,255	1/1:24,60:84:100:255,0,255	1/1:29,97:126:100:255,0,255	1/1:5,15:20:99:255,0,120	1/1:6,17:23:99:255,0,147	1/1:9,20:29:100:255,0,237	1/1:4,22:26:99:255,0,66	1/1:5,17:22:99:255,0,113	1/1:7,18:25:100:255,0,177	1/1:9,15:24:100:255,0,252	1/1:5,21:26:99:255,0,101	1/1:11,17:28:100:255,0,255	1/1:9,17:26:100:255,0,246	1/1:6,24:30:99:255,0,126	1/1:14,40:54:100:255,0,255	1/1:17,23:40:100:255,0,255	1/1:20,43:63:100:255,0,255	1/1:17,23:40:100:255,0,255	1/1:27,56:83:100:255,0,255	1/1:16,27:43:100:255,0,255	1/1:18,42:60:100:255,0,255
ARME14_CTG_17	6098	SARME14_CTG_17_6098	C	T	.	PASS	AB=0;ABP=0;AC=247;AF=0.925094;AN=267;ANN=T|synonymous_variant|LOW|EKO05_009409|EKO05_009409|transcript|EKO05_009409-T1|protein_coding|1/1|c.1842G>A|p.Val614Val|1842/2103|1842/2103|614/700||,T|upstream_gene_variant|MODIFIER|EKO05_009411|EKO05_009411|transcript|EKO05_009411-T1|protein_coding||c.-4284C>T|||||4284|,T|downstream_gene_variant|MODIFIER|EKO05_009410-T1.cds|GENE_EKO05_009410-T1.cds|transcript|EKO05_009410-T1|protein_coding||c.*2391G>A|||||2391|;AO=10544;CIGAR=1X;DPB=17821;DPRA=2.57896;EPP=1775.85;EPPR=1872.28;GTI=9;LEN=1;MEANALT=1.12075;MQM=21.6944;MQMR=17.9464;NS=267;NUMALT=1;ODDS=0.607148;PAIRED=1;PAIREDR=0.999724;PAO=0;PQA=0;PQR=0;PRO=0;QA=378343;QR=262470;RO=7243;RPL=4816;RPP=174.303;RPPR=7688.15;RPR=5728;RUN=1;SAF=6877;SAP=2125.08;SAR=3667;SRF=4602;SRP=1155.91;SRR=2641;TYPE=snp;technology.Illumina=1;DP=16199	GT:AD:DP:GQ:PL	0/0:15,5:20:99:120,0,255	0/0:30,22:52:100:255,0,255	0/0:18,14:32:100:255,0,255	1/1:4,11:15:99:255,0,99	1/1:17,21:38:100:255,0,255	1/1:18,24:42:100:255,0,255	1/1:28,39:67:100:255,0,255	1/1:17,14:31:100:255,0,255	1/1:30,62:92:100:255,0,255	1/1:11,12:23:100:255,0,255	1/1:29,46:75:100:255,0,255	1/1:20,48:68:100:255,0,255	0/0:24,16:40:100:255,0,255	1/1:27,36:63:100:255,0,255	1/1:20,54:74:100:255,0,255	1/1:20,43:63:100:255,0,255	1/1:29,46:75:100:255,0,255	1/1:22,30:52:100:255,0,255	1/1:27,62:89:100:255,0,255	1/1:44,56:100:100:255,0,255	0/0:19,0:19:99:0,57,255	0/0:35,27:62:100:255,0,255	1/1:27,78:105:100:255,0,255	0/0:33,0:33:99:0,99,255	1/1:19,40:59:100:255,0,255	1/1:17,33:50:100:255,0,255	1/1:27,38:65:100:255,0,255	1/1:20,26:46:100:255,0,255	1/1:27,48:75:100:255,0,255	1/1:29,38:67:100:255,0,255	1/1:32,43:75:100:255,0,255	1/1:13,32:45:100:255,0,255	1/1:30,37:67:100:255,0,255	1/1:30,41:71:100:255,0,255	1/1:31,36:67:100:255,0,255	1/1:25,34:59:100:255,0,255	1/1:13,41:54:100:255,0,255	1/1:25,43:68:100:255,0,255	1/1:20,38:58:100:255,0,255	1/1:10,37:47:100:255,0,219	1/1:21,24:45:100:255,0,255	1/1:27,43:70:100:255,0,255	1/1:23,31:54:100:255,0,255	1/1:4,38:42:98:255,0,17	1/1:23,41:64:100:255,0,255	1/1:24,37:61:100:255,0,255	1/1:15,31:46:100:255,0,255	1/1:27,41:68:100:255,0,255	1/1:23,33:56:100:255,0,255	1/1:111,170:281:100:255,0,255	1/1:25,37:62:100:255,0,255	1/1:20,33:53:100:255,0,255	1/1:30,62:92:100:255,0,255	1/1:18,40:58:100:255,0,255	1/1:29,37:66:100:255,0,255	1/1:14,39:53:100:255,0,255	1/1:28,40:68:100:255,0,255	1/1:21,38:59:100:255,0,255	1/1:32,42:74:100:255,0,255	1/1:30,54:84:100:255,0,255	1/1:30,40:70:100:255,0,255	1/1:23,31:54:100:255,0,255	1/1:28,25:53:100:255,0,255	1/1:29,35:64:100:255,0,255	1/1:27,39:66:100:255,0,255	1/1:17,31:48:100:255,0,255	1/1:14,20:34:100:255,0,255	1/1:21,30:51:100:255,0,255	1/1:16,35:51:100:255,0,255	1/1:48,67:115:100:255,0,255	1/1:15,38:53:100:255,0,255	1/1:21,28:49:100:255,0,255	1/1:21,33:54:100:255,0,255	1/1:28,32:60:100:255,0,255	1/1:45,54:99:100:255,0,255	1/1:27,41:68:100:255,0,255	1/1:25,31:56:100:255,0,255	1/1:24,39:63:100:255,0,255	1/1:36,37:73:100:255,0,255	1/1:36,42:78:100:255,0,255	1/1:23,37:60:100:255,0,255	1/1:38,88:126:100:255,0,255	1/1:23,27:50:100:255,0,255	1/1:27,33:60:100:255,0,255	1/1:37,48:85:100:255,0,255	1/1:24,33:57:100:255,0,255	0/0:37,29:66:100:255,0,255	1/1:25,38:63:100:255,0,255	1/1:33,47:80:100:255,0,255	1/1:17,60:77:100:255,0,255	1/1:24,33:57:100:255,0,255	1/1:31,35:66:100:255,0,255	1/1:27,39:66:100:255,0,255	1/1:25,25:50:100:255,0,255	1/1:33,43:76:100:255,0,255	1/1:13,41:54:100:255,0,255	1/1:28,33:61:100:255,0,255	1/1:23,25:48:100:255,0,255	1/1:34,43:77:100:255,0,255	1/1:28,40:68:100:255,0,255	0/0:33,31:64:100:255,0,255	1/1:32,51:83:100:255,0,255	1/1:42,50:92:100:255,0,255	1/1:24,53:77:100:255,0,255	1/1:18,53:71:100:255,0,255	1/1:20,38:58:100:255,0,255	1/1:30,60:90:100:255,0,255	1/1:32,45:77:100:255,0,255	1/1:32,37:69:100:255,0,255	1/1:43,45:88:100:255,0,255	1/1:40,49:89:100:255,0,255	1/1:26,48:74:100:255,0,255	1/1:36,46:82:100:255,0,255	1/1:24,40:64:100:255,0,255	1/1:36,51:87:100:255,0,255	1/1:35,51:86:100:255,0,255	1/1:25,35:60:100:255,0,255	1/1:37,52:89:100:255,0,255	1/1:46,62:108:100:255,0,255	1/1:34,43:77:100:255,0,255	1/1:38,45:83:100:255,0,255	1/1:24,45:69:100:255,0,255	1/1:65,64:129:100:255,0,255	1/1:26,70:96:100:255,0,255	1/1:51,45:96:100:255,0,255	1/1:49,48:97:100:255,0,255	1/1:44,54:98:100:255,0,255	1/1:33,31:64:100:255,0,255	1/1:34,34:68:100:255,0,255	1/1:15,40:55:100:255,0,255	1/1:27,68:95:100:255,0,255	1/1:37,49:86:100:255,0,255	1/1:39,35:74:100:255,0,255	1/1:21,42:63:100:255,0,255	1/1:36,46:82:100:255,0,255	1/1:32,35:67:100:255,0,255	1/1:21,55:76:100:255,0,255	1/1:36,45:81:100:255,0,255	1/1:40,48:88:100:255,0,255	1/1:38,53:91:100:255,0,255	1/1:37,50:87:100:255,0,255	1/1:16,33:49:100:255,0,255	1/1:35,46:81:100:255,0,255	1/1:3,51:54:99:255,54,0	1/1:12,36:48:100:255,0,255	1/1:42,53:95:100:255,0,255	1/1:22,32:54:100:255,0,255	1/1:13,53:66:100:255,0,255	1/1:25,44:69:100:255,0,255	1/1:27,51:78:100:255,0,255	1/1:48,45:93:100:255,0,255	1/1:27,51:78:100:255,0,255	1/1:46,51:97:100:255,0,255	1/1:24,42:66:100:255,0,255	1/1:27,33:60:100:255,0,255	1/1:32,52:84:100:255,0,255	1/1:32,54:86:100:255,0,255	1/1:33,40:73:100:255,0,255	1/1:25,31:56:100:255,0,255	1/1:34,74:108:100:255,0,255	1/1:19,56:75:100:255,0,255	1/1:48,65:113:100:255,0,255	1/1:37,76:113:100:255,0,255	1/1:29,34:63:100:255,0,255	1/1:23,41:64:100:255,0,255	1/1:33,43:76:100:255,0,255	1/1:41,41:82:100:255,0,255	1/1:28,30:58:100:255,0,255	1/1:39,42:81:100:255,0,255	1/1:44,44:88:100:255,0,255	1/1:29,46:75:100:255,0,255	1/1:41,37:78:100:255,0,255	1/1:22,51:73:100:255,0,255	1/1:27,55:82:100:255,0,255	1/1:42,36:78:100:255,0,255	1/1:24,22:46:100:255,0,255	1/1:45,135:180:100:255,0,255	1/1:22,29:51:100:255,0,255	1/1:22,39:61:100:255,0,255	1/1:39,55:94:100:255,0,255	1/1:29,34:63:100:255,0,255	1/1:47,53:100:100:255,0,255	1/1:27,30:57:100:255,0,255	1/1:29,61:90:100:255,0,255	1/1:33,44:77:100:255,0,255	1/1:30,58:88:100:255,0,255	1/1:30,43:73:100:255,0,255	1/1:29,33:62:100:255,0,255	1/1:42,45:87:100:255,0,255	1/1:35,36:71:100:255,0,255	1/1:25,38:63:100:255,0,255	0/0:37,27:64:100:255,0,255	1/1:33,36:69:100:255,0,255	0/0:52,38:90:100:255,0,255	1/1:39,36:75:100:255,0,255	1/1:37,51:88:100:255,0,255	1/1:58,55:113:100:255,0,255	1/1:28,51:79:100:255,0,255	1/1:33,44:77:100:255,0,255	1/1:44,46:90:100:255,0,255	1/1:25,31:56:100:255,0,255	1/1:28,38:66:100:255,0,255	1/1:42,47:89:100:255,0,255	1/1:26,57:83:100:255,0,255	1/1:24,38:62:100:255,0,255	1/1:25,44:69:100:255,0,255	1/1:51,84:135:100:255,0,255	1/1:60,66:126:100:255,0,255	1/1:23,43:66:100:255,0,255	1/1:51,71:122:100:255,0,255	1/1:42,63:105:100:255,0,255	1/1:51,94:145:100:255,0,255	1/1:9,12:21:100:255,0,255	0/0:13,14:27:100:255,0,255	0/0:18,20:38:100:255,0,255	1/1:13,20:33:100:255,0,255	1/1:10,14:24:100:255,0,255	1/1:11,15:26:100:255,0,255	0/0:15,12:27:100:255,0,255	1/1:13,17:30:100:255,0,255	0/0:16,18:34:100:255,0,255	1/1:16,20:36:100:255,0,255	1/1:12,26:38:100:255,0,255	1/1:24,41:65:100:255,0,255	1/1:20,24:44:100:255,0,255	1/1:28,43:71:100:255,0,255	1/1:19,26:45:100:255,0,255	1/1:40,55:95:100:255,0,255	1/1:20,30:50:100:255,0,255	1/1:29,45:74:100:255,0,255
ARME14_CTG_17	6147	SARME14_CTG_17_6147	TC	TT	.	PASS	AB=0;ABP=0;AC=243;AF=0.910112;AN=267;ANN=TT|missense_variant|MODERATE|EKO05_009409|EKO05_009409|transcript|EKO05_009409-T1|protein_coding|1/1|c.1792G>A|p.Glu598Lys|1792/2103|1792/2103|598/700||,TT|upstream_gene_variant|MODIFIER|EKO05_009411|EKO05_009411|transcript|EKO05_009411-T1|protein_coding||c.-4234C>T|||||4234|,TT|downstream_gene_variant|MODIFIER|EKO05_009410-T1.cds|GENE_EKO05_009410-T1.cds|transcript|EKO05_009410-T1|protein_coding||c.*2341G>A|||||2341|;AO=9742;CIGAR=1M1X;DPB=15735;DPRA=0;EPP=93.7396;EPPR=18.0331;GTI=9;LEN=1;MEANALT=1.26966;MQM=21.7041;MQMR=18.0688;NS=267;NUMALT=1;ODDS=0.746511;PAIRED=1;PAIREDR=0.999661;PAO=20;PQA=717.5;PQR=717.5;PRO=20;QA=349175;QR=211525;RO=5898;RPL=5959;RPP=1058.43;RPPR=8670.46;RPR=3783;RUN=1;SAF=7719;SAP=7234.81;SAR=2023;SRF=3189;SRP=87.8369;SRR=2709;TYPE=snp;technology.Illumina=1;DP=14251	GT:AD:DP:GQ:PL	0/0:9,4:13:99:105,0,255	0/0:21,6:27:99:135,0,255	0/0:11,6:17:100:165,0,255	1/1:4,4:8:99:120,0,120	0/0:13,8:21:100:225,0,255	0/0:14,10:24:100:255,0,255	1/1:23,38:61:100:255,0,255	0/0:14,7:21:100:189,0,255	1/1:23,56:79:100:255,0,255	1/1:8,8:16:100:240,0,240	1/1:23,44:67:100:255,0,255	1/1:18,43:61:100:255,0,255	0/0:21,12:33:100:255,0,255	1/1:25,34:59:100:255,0,255	1/1:18,41:59:100:255,0,255	1/1:16,33:49:100:255,0,255	1/1:19,42:61:100:255,0,255	1/1:18,35:53:100:255,0,255	1/1:23,44:67:100:255,0,255	1/1:38,49:87:100:255,0,255	0/0:15,7:22:100:186,0,255	1/1:29,35:64:100:255,0,255	1/1:20,72:92:100:255,0,255	0/0:23,10:33:100:255,0,255	1/1:16,40:56:100:255,0,255	1/1:13,37:50:100:255,0,255	1/1:23,43:66:100:255,0,255	1/1:19,24:43:100:255,0,255	1/1:22,47:69:100:255,0,255	1/1:22,37:59:100:255,0,255	1/1:29,42:71:100:255,0,255	1/1:13,28:41:100:255,0,255	1/1:23,35:58:100:255,0,255	1/1:23,45:68:100:255,0,255	1/1:27,32:59:100:255,0,255	1/1:20,31:51:100:255,0,255	1/1:11,32:43:100:255,0,255	1/1:20,41:61:100:255,0,255	1/1:19,34:53:100:255,0,255	1/1:7,35:42:99:255,0,125	1/1:13,34:47:100:255,0,255	1/1:23,36:59:100:255,0,255	1/1:15,27:42:100:255,0,255	1/1:2,32:34:99:255,30,0	1/1:19,39:58:100:255,0,255	1/1:18,37:55:100:255,0,255	1/1:11,28:39:100:255,0,255	1/1:24,38:62:100:255,0,255	1/1:23,27:50:100:255,0,255	1/1:89,172:261:100:255,0,255	1/1:20,32:52:100:255,0,255	1/1:17,36:53:100:255,0,255	1/1:24,47:71:100:255,0,255	1/1:13,37:50:100:255,0,255	1/1:24,37:61:100:255,0,255	1/1:14,34:48:100:255,0,255	1/1:23,38:61:100:255,0,255	1/1:15,37:52:100:255,0,255	1/1:31,29:60:100:255,0,255	1/1:27,37:64:100:255,0,255	1/1:24,42:66:100:255,0,255	1/1:17,30:47:100:255,0,255	1/1:24,32:56:100:255,0,255	1/1:24,31:55:100:255,0,255	1/1:24,45:69:100:255,0,255	1/1:14,31:45:100:255,0,255	1/1:12,17:29:100:255,0,255	1/1:17,31:48:100:255,0,255	1/1:11,33:44:100:255,0,255	1/1:39,61:100:100:255,0,255	1/1:9,36:45:100:255,0,188	1/1:13,30:43:100:255,0,255	1/1:17,35:52:100:255,0,255	1/1:19,34:53:100:255,0,255	1/1:35,54:89:100:255,0,255	1/1:19,43:62:100:255,0,255	1/1:17,33:50:100:255,0,255	1/1:23,40:63:100:255,0,255	1/1:29,29:58:100:255,0,255	1/1:31,39:70:100:255,0,255	1/1:19,33:52:100:255,0,255	1/1:32,83:115:100:255,0,255	1/1:19,32:51:100:255,0,255	1/1:23,37:60:100:255,0,255	1/1:26,50:76:100:255,0,255	1/1:15,33:48:100:255,0,255	1/1:27,38:65:100:255,0,255	1/1:20,40:60:100:255,0,255	1/1:30,39:69:100:255,0,255	1/1:14,50:64:100:255,0,255	1/1:24,34:58:100:255,0,255	1/1:26,29:55:100:255,0,255	1/1:22,40:62:100:255,0,255	1/1:19,23:42:100:255,0,255	1/1:25,48:73:100:255,0,255	1/1:12,30:42:100:255,0,255	1/1:21,36:57:100:255,0,255	1/1:16,24:40:100:255,0,255	1/1:29,39:68:100:255,0,255	1/1:22,41:63:100:255,0,255	1/1:28,34:62:100:255,0,255	1/1:25,47:72:100:255,0,255	1/1:33,43:76:100:255,0,255	1/1:22,41:63:100:255,0,255	1/1:16,35:51:100:255,0,255	1/1:15,42:57:100:255,0,255	1/1:21,55:76:100:255,0,255	1/1:23,51:74:100:255,0,255	1/1:26,36:62:100:255,0,255	1/1:38,49:87:100:255,0,255	1/1:31,45:76:100:255,0,255	1/1:21,40:61:100:255,0,255	1/1:26,41:67:100:255,0,255	1/1:19,37:56:100:255,0,255	1/1:29,46:75:100:255,0,255	1/1:25,43:68:100:255,0,255	1/1:22,28:50:100:255,0,255	1/1:32,44:76:100:255,0,255	1/1:37,60:97:100:255,0,255	1/1:26,35:61:100:255,0,255	1/1:29,43:72:100:255,0,255	1/1:20,42:62:100:255,0,255	1/1:48,61:109:100:255,0,255	1/1:25,56:81:100:255,0,255	1/1:43,47:90:100:255,0,255	1/1:42,44:86:100:255,0,255	1/1:34,53:87:100:255,0,255	1/1:27,32:59:100:255,0,255	1/1:25,40:65:100:255,0,255	1/1:10,35:45:100:255,0,225	1/1:22,60:82:100:255,0,255	1/1:34,46:80:100:255,0,255	1/1:29,38:67:100:255,0,255	1/1:13,46:59:100:255,0,255	1/1:31,34:65:100:255,0,255	1/1:29,29:58:100:255,0,255	1/1:18,46:64:100:255,0,255	1/1:32,41:73:100:255,0,255	1/1:29,42:71:100:255,0,255	1/1:28,51:79:100:255,0,255	1/1:27,50:77:100:255,0,255	1/1:14,30:44:100:255,0,255	1/1:28,47:75:100:255,0,255	1/1:1,46:47:99:255,105,0	1/1:4,38:42:98:255,0,17	1/1:32,59:91:100:255,0,255	1/1:21,25:46:100:255,0,255	1/1:3,50:53:99:255,51,0	1/1:20,44:64:100:255,0,255	1/1:26,40:66:100:255,0,255	1/1:39,50:89:100:255,0,255	1/1:22,56:78:100:255,0,255	1/1:41,46:87:100:255,0,255	1/1:20,37:57:100:255,0,255	1/1:21,34:55:100:255,0,255	1/1:27,46:73:100:255,0,255	1/1:27,48:75:100:255,0,255	1/1:26,40:66:100:255,0,255	1/1:24,26:50:100:255,0,255	1/1:29,55:84:100:255,0,255	1/1:13,55:68:100:255,0,255	1/1:38,59:97:100:255,0,255	1/1:30,66:96:100:255,0,255	1/1:25,31:56:100:255,0,255	1/1:20,37:57:100:255,0,255	1/1:27,43:70:100:255,0,255	1/1:34,45:79:100:255,0,255	1/1:21,27:48:100:255,0,255	1/1:32,40:72:100:255,0,255	1/1:39,45:84:100:255,0,255	1/1:24,48:72:100:255,0,255	1/1:30,45:75:100:255,0,255	1/1:20,42:62:100:255,0,255	1/1:20,61:81:100:255,0,255	1/1:33,39:72:100:255,0,255	1/1:19,20:39:100:255,0,255	1/1:40,125:165:100:255,0,255	1/1:15,31:46:100:255,0,255	1/1:19,38:57:100:255,0,255	1/1:34,48:82:100:255,0,255	0/0:27,29:56:100:255,0,255	1/1:41,54:95:100:255,0,255	1/1:26,25:51:100:255,0,255	1/1:23,48:71:100:255,0,255	1/1:36,33:69:100:255,0,255	1/1:23,52:75:100:255,0,255	1/1:28,33:61:100:255,0,255	1/1:26,31:57:100:255,0,255	1/1:35,46:81:100:255,0,255	1/1:30,39:69:100:255,0,255	1/1:23,33:56:100:255,0,255	1/1:29,28:57:100:255,0,255	1/1:25,39:64:100:255,0,255	1/1:42,43:85:100:255,0,255	1/1:33,39:72:100:255,0,255	1/1:32,49:81:100:255,0,255	1/1:52,56:108:100:255,0,255	1/1:23,50:73:100:255,0,255	1/1:25,41:66:100:255,0,255	1/1:37,43:80:100:255,0,255	1/1:20,33:53:100:255,0,255	1/1:23,38:61:100:255,0,255	1/1:35,52:87:100:255,0,255	1/1:23,47:70:100:255,0,255	1/1:13,39:52:100:255,0,255	1/1:19,40:59:100:255,0,255	1/1:46,70:116:100:255,0,255	1/1:52,54:106:100:255,0,255	1/1:21,33:54:100:255,0,255	1/1:39,69:108:100:255,0,255	1/1:36,67:103:100:255,0,255	1/1:48,77:125:100:255,0,255	1/1:6,5:11:99:147,0,183	0/0:9,4:13:99:105,0,255	0/0:16,7:23:100:183,0,255	0/0:14,9:23:100:255,0,255	0/0:8,4:12:99:108,0,252	0/0:9,6:15:100:171,0,255	0/0:12,5:17:99:129,0,255	0/0:8,7:15:100:207,0,243	0/0:11,7:18:100:198,0,255	0/0:10,7:17:100:201,0,255	1/1:10,25:35:100:255,0,255	1/1:15,48:63:100:255,0,255	1/1:18,21:39:100:255,0,255	1/1:20,35:55:100:255,0,255	1/1:18,24:42:100:255,0,255	1/1:33,55:88:100:255,0,255	1/1:17,23:40:100:255,0,255	1/1:21,38:59:100:255,0,255
ARME14_CTG_17	6159	SARME14_CTG_17_6159	C	T	.	PASS	AB=0;ABP=0;AC=244;AF=0.913858;AN=267;ANN=T|missense_variant|MODERATE|EKO05_009409|EKO05_009409|transcript|EKO05_009409-T1|protein_coding|1/1|c.1781G>A|p.Arg594Gln|1781/2103|1781/2103|594/700||,T|upstream_gene_variant|MODIFIER|EKO05_009411|EKO05_009411|transcript|EKO05_009411-T1|protein_coding||c.-4223C>T|||||4223|,T|downstream_gene_variant|MODIFIER|EKO05_009410-T1.cds|GENE_EKO05_009410-T1.cds|transcript|EKO05_009410-T1|protein_coding||c.*2330G>A|||||2330|;AO=9785;CIGAR=1X;DPB=15735;DPRA=0;EPP=182.365;EPPR=128.153;GTI=15;LEN=1;MEANALT=1.11236;MQM=21.6474;MQMR=18.1296;NS=267;NUMALT=1;ODDS=0.221154;PAIRED=1;PAIREDR=0.999662;PAO=0;PQA=0;PQR=0;PRO=0;QA=352931;QR=214738;RO=5918;RPL=6851;RPP=3407.88;RPPR=10139.6;RPR=2934;RUN=1;SAF=7840;SAP=7714.91;SAR=1945;SRF=3164;SRP=64.6907;SRR=2754;TYPE=snp;technology.Illumina=1;DP=14310	GT:AD:DP:GQ:PL	0/0:8,4:12:99:108,0,252	0/0:18,6:24:99:143,0,255	0/0:10,6:16:100:168,0,255	1/1:4,4:8:99:120,0,120	0/0:11,8:19:100:231,0,255	1/1:9,10:19:100:255,0,255	1/1:23,37:60:100:255,0,255	0/0:12,8:20:100:228,0,255	1/1:24,56:80:100:255,0,255	1/1:7,9:16:100:255,0,204	1/1:25,43:68:100:255,0,255	1/1:19,43:62:100:255,0,255	0/0:21,12:33:100:255,0,255	1/1:25,34:59:100:255,0,255	1/1:18,43:61:100:255,0,255	1/1:17,33:50:100:255,0,255	1/1:19,43:62:100:255,0,255	1/1:17,35:52:100:255,0,255	1/1:23,44:67:100:255,0,255	1/1:38,48:86:100:255,0,255	0/0:15,8:23:100:219,0,255	1/1:29,36:65:100:255,0,255	1/1:21,76:97:100:255,0,255	0/0:23,10:33:100:255,0,255	1/1:17,38:55:100:255,0,255	1/1:13,37:50:100:255,0,255	1/1:23,43:66:100:255,0,255	1/1:20,23:43:100:255,0,255	1/1:22,47:69:100:255,0,255	1/1:22,37:59:100:255,0,255	1/1:29,43:72:100:255,0,255	1/1:13,28:41:100:255,0,255	1/1:23,35:58:100:255,0,255	1/1:24,46:70:100:255,0,255	1/1:26,34:60:100:255,0,255	1/1:20,32:52:100:255,0,255	1/1:11,32:43:100:255,0,255	1/1:20,42:62:100:255,0,255	1/1:19,35:54:100:255,0,255	1/1:7,36:43:99:255,0,123	1/1:13,34:47:100:255,0,255	1/1:23,37:60:100:255,0,255	1/1:16,27:43:100:255,0,255	1/1:2,32:34:99:255,30,0	1/1:19,41:60:100:255,0,255	1/1:19,38:57:100:255,0,255	1/1:11,28:39:100:255,0,255	1/1:24,36:60:100:255,0,255	1/1:22,27:49:100:255,0,255	1/1:91,173:264:100:255,0,255	1/1:20,31:51:100:255,0,255	1/1:17,36:53:100:255,0,255	1/1:25,48:73:100:255,0,255	1/1:14,38:52:100:255,0,255	1/1:24,35:59:100:255,0,255	1/1:14,34:48:100:255,0,255	1/1:25,39:64:100:255,0,255	1/1:15,37:52:100:255,0,255	1/1:31,28:59:100:255,0,255	1/1:27,39:66:100:255,0,255	1/1:25,42:67:100:255,0,255	1/1:18,32:50:100:255,0,255	1/1:25,32:57:100:255,0,255	1/1:24,30:54:100:255,0,255	1/1:24,44:68:100:255,0,255	1/1:14,30:44:100:255,0,255	1/1:12,17:29:100:255,0,255	1/1:17,34:51:100:255,0,255	1/1:11,31:42:100:255,0,255	1/1:38,60:98:100:255,0,255	1/1:9,35:44:100:255,0,191	1/1:13,30:43:100:255,0,255	1/1:17,34:51:100:255,0,255	1/1:19,33:52:100:255,0,255	1/1:36,53:89:100:255,0,255	1/1:19,43:62:100:255,0,255	1/1:17,33:50:100:255,0,255	1/1:23,41:64:100:255,0,255	1/1:29,27:56:100:255,0,255	1/1:31,39:70:100:255,0,255	1/1:19,33:52:100:255,0,255	1/1:32,86:118:100:255,0,255	1/1:19,32:51:100:255,0,255	1/1:23,38:61:100:255,0,255	1/1:26,53:79:100:255,0,255	1/1:15,34:49:100:255,0,255	1/1:27,38:65:100:255,0,255	1/1:20,41:61:100:255,0,255	1/1:30,40:70:100:255,0,255	1/1:15,52:67:100:255,0,255	1/1:24,35:59:100:255,0,255	1/1:26,28:54:100:255,0,255	1/1:23,40:63:100:255,0,255	1/1:20,23:43:100:255,0,255	1/1:25,47:72:100:255,0,255	1/1:12,30:42:100:255,0,255	1/1:21,38:59:100:255,0,255	1/1:16,22:38:100:255,0,255	1/1:29,39:68:100:255,0,255	1/1:21,41:62:100:255,0,255	1/1:29,33:62:100:255,0,255	1/1:26,45:71:100:255,0,255	1/1:33,44:77:100:255,0,255	1/1:22,38:60:100:255,0,255	1/1:16,37:53:100:255,0,255	1/1:15,41:56:100:255,0,255	1/1:22,52:74:100:255,0,255	1/1:23,51:74:100:255,0,255	1/1:26,36:62:100:255,0,255	1/1:38,52:90:100:255,0,255	1/1:32,44:76:100:255,0,255	1/1:21,42:63:100:255,0,255	1/1:26,42:68:100:255,0,255	1/1:20,39:59:100:255,0,255	1/1:28,46:74:100:255,0,255	1/1:26,42:68:100:255,0,255	1/1:22,26:48:100:255,0,255	1/1:32,42:74:100:255,0,255	1/1:37,65:102:100:255,0,255	1/1:27,36:63:100:255,0,255	1/1:29,43:72:100:255,0,255	1/1:20,41:61:100:255,0,255	1/1:48,62:110:100:255,0,255	1/1:25,61:86:100:255,0,255	1/1:44,48:92:100:255,0,255	1/1:42,45:87:100:255,0,255	1/1:34,54:88:100:255,0,255	1/1:27,32:59:100:255,0,255	1/1:25,42:67:100:255,0,255	1/1:10,36:46:100:255,0,222	1/1:22,60:82:100:255,0,255	1/1:35,46:81:100:255,0,255	1/1:30,38:68:100:255,0,255	1/1:13,44:57:100:255,0,255	1/1:31,35:66:100:255,0,255	1/1:28,30:58:100:255,0,255	1/1:18,45:63:100:255,0,255	1/1:32,41:73:100:255,0,255	1/1:29,40:69:100:255,0,255	1/1:28,50:78:100:255,0,255	1/1:28,50:78:100:255,0,255	1/1:14,31:45:100:255,0,255	1/1:28,46:74:100:255,0,255	1/1:1,45:46:99:255,102,0	1/1:4,41:45:88:255,0,9	1/1:32,57:89:100:255,0,255	1/1:22,25:47:100:255,0,255	1/1:3,48:51:99:255,45,0	1/1:20,46:66:100:255,0,255	1/1:26,40:66:100:255,0,255	1/1:39,49:88:100:255,0,255	1/1:23,56:79:100:255,0,255	1/1:41,44:85:100:255,0,255	1/1:22,38:60:100:255,0,255	1/1:22,36:58:100:255,0,255	1/1:27,44:71:100:255,0,255	1/1:26,47:73:100:255,0,255	1/1:26,41:67:100:255,0,255	1/1:24,29:53:100:255,0,255	1/1:29,57:86:100:255,0,255	1/1:13,54:67:100:255,0,255	1/1:38,61:99:100:255,0,255	1/1:30,65:95:100:255,0,255	1/1:25,32:57:100:255,0,255	1/1:20,37:57:100:255,0,255	1/1:27,41:68:100:255,0,255	1/1:35,45:80:100:255,0,255	1/1:22,27:49:100:255,0,255	1/1:32,39:71:100:255,0,255	1/1:40,45:85:100:255,0,255	1/1:24,49:73:100:255,0,255	1/1:31,43:74:100:255,0,255	1/1:20,40:60:100:255,0,255	1/1:22,60:82:100:255,0,255	1/1:33,36:69:100:255,0,255	1/1:19,21:40:100:255,0,255	1/1:41,124:165:100:255,0,255	1/1:15,33:48:100:255,0,255	1/1:19,37:56:100:255,0,255	1/1:36,52:88:100:255,0,255	0/0:28,27:55:100:255,0,255	1/1:41,53:94:100:255,0,255	1/1:26,27:53:100:255,0,255	1/1:23,50:73:100:255,0,255	1/1:36,32:68:100:255,0,255	1/1:23,53:76:100:255,0,255	1/1:28,33:61:100:255,0,255	1/1:27,33:60:100:255,0,255	1/1:35,44:79:100:255,0,255	1/1:29,39:68:100:255,0,255	1/1:23,33:56:100:255,0,255	1/1:29,33:62:100:255,0,255	1/1:25,39:64:100:255,0,255	1/1:45,42:87:100:255,0,255	1/1:33,39:72:100:255,0,255	1/1:32,50:82:100:255,0,255	1/1:52,57:109:100:255,0,255	1/1:23,49:72:100:255,0,255	1/1:25,39:64:100:255,0,255	1/1:36,44:80:100:255,0,255	1/1:20,34:54:100:255,0,255	1/1:24,41:65:100:255,0,255	1/1:35,52:87:100:255,0,255	1/1:24,49:73:100:255,0,255	1/1:14,38:52:100:255,0,255	1/1:19,40:59:100:255,0,255	1/1:46,71:117:100:255,0,255	1/1:49,53:102:100:255,0,255	1/1:21,34:55:100:255,0,255	1/1:39,70:109:100:255,0,255	1/1:35,69:104:100:255,0,255	1/1:48,77:125:100:255,0,255	1/1:6,5:11:99:147,0,183	0/0:8,3:11:99:75,0,255	0/0:14,7:21:100:189,0,255	0/0:13,9:22:100:255,0,255	0/0:6,5:11:99:147,0,183	0/0:9,7:16:100:204,0,255	0/0:8,5:13:99:141,0,249	0/0:8,7:15:100:207,0,243	0/0:8,7:15:100:207,0,243	0/0:9,8:17:100:237,0,255	1/1:9,25:34:100:255,0,222	1/1:16,48:64:100:255,0,255	1/1:18,20:38:100:255,0,255	1/1:21,36:57:100:255,0,255	1/1:19,24:43:100:255,0,255	1/1:33,52:85:100:255,0,255	1/1:17,23:40:100:255,0,255	1/1:22,38:60:100:255,0,255
ARME14_CTG_17	6173	SARME14_CTG_17_6173	G	A	.	PASS	AB=0;ABP=0;AC=15;AF=0.0561798;AN=267;ANN=A|synonymous_variant|LOW|EKO05_009409|EKO05_009409|transcript|EKO05_009409-T1|protein_coding|1/1|c.1767C>T|p.Pro589Pro|1767/2103|1767/2103|589/700||,A|upstream_gene_variant|MODIFIER|EKO05_009411|EKO05_009411|transcript|EKO05_009411-T1|protein_coding||c.-4209G>A|||||4209|,A|downstream_gene_variant|MODIFIER|EKO05_009410-T1.cds|GENE_EKO05_009410-T1.cds|transcript|EKO05_009410-T1|protein_coding||c.*2316C>T|||||2316|;AO=4576;CIGAR=1X;DPB=15743;DPRA=1.25839;EPP=194.958;EPPR=687.265;GTI=12;LEN=1;MEANALT=1.11787;MQM=19.0708;MQMR=21.7888;NS=267;NUMALT=1;ODDS=3.37324;PAIRED=0.999563;PAIREDR=1;PAO=0;PQA=0;PQR=0;PRO=0;QA=162651;QR=398203;RO=11133;RPL=4336;RPP=7964.39;RPPR=3232.38;RPR=240;RUN=1;SAF=2374;SAP=17.0489;SAR=2202;SRF=9453;SRP=11787.7;SRR=1680;TYPE=snp;technology.Illumina=1;DP=14337	GT:AD:DP:GQ:PL	1/1:5,8:13:99:249,0,141	1/1:7,16:23:100:255,0,183	1/1:5,9:14:99:255,0,138	0/0:4,4:8:99:120,0,120	0/0:9,8:17:100:237,0,255	0/0:10,9:19:100:255,0,255	0/0:41,18:59:100:255,0,255	1/1:9,9:18:100:255,0,255	0/0:55,24:79:100:255,0,255	0/0:11,6:17:100:165,0,255	0/0:48,18:66:100:255,0,255	0/0:51,16:67:100:255,0,255	1/1:13,19:32:100:255,0,255	0/0:39,20:59:100:255,0,255	0/0:49,13:62:100:255,0,255	0/0:38,14:52:100:255,0,255	0/0:48,13:61:100:255,0,255	0/0:40,15:55:100:255,0,255	0/0:46,17:63:100:255,0,255	0/0:54,34:88:100:255,0,255	0/0:12,9:21:100:255,0,255	0/0:40,22:62:100:255,0,255	0/0:89,15:104:100:227,0,255	1/1:13,20:33:100:255,0,255	0/0:44,15:59:100:255,0,255	0/0:38,11:49:100:249,0,255	0/0:49,14:63:100:255,0,255	0/0:24,17:41:100:255,0,255	0/0:53,17:70:100:255,0,255	0/0:47,19:66:100:255,0,255	0/0:50,18:68:100:255,0,255	0/0:33,9:42:100:197,0,255	0/0:37,19:56:100:255,0,255	0/0:48,20:68:100:255,0,255	0/0:40,23:63:100:255,0,255	0/0:50,14:64:100:255,0,255	0/0:33,9:42:100:197,0,255	0/0:42,11:53:100:237,0,255	0/0:35,19:54:100:255,0,255	0/0:35,5:40:99:60,0,255	0/0:35,11:46:100:255,0,255	0/0:38,17:55:100:255,0,255	0/0:33,13:46:100:255,0,255	0/0:32,0:32:99:0,96,255	0/0:45,14:59:100:255,0,255	0/0:44,18:62:100:255,0,255	0/0:31,9:40:100:203,0,255	0/0:39,18:57:100:255,0,255	0/0:30,19:49:100:255,0,255	0/0:188,66:254:100:255,0,255	0/0:42,13:55:100:255,0,255	0/0:35,16:51:100:255,0,255	0/0:52,18:70:100:255,0,255	0/0:50,9:59:99:147,0,255	0/0:36,18:54:100:255,0,255	0/0:39,9:48:100:180,0,255	0/0:51,19:70:100:255,0,255	0/0:39,14:53:100:255,0,255	0/0:35,25:60:100:255,0,255	0/0:46,21:67:100:255,0,255	0/0:46,21:67:100:255,0,255	0/0:33,15:48:100:255,0,255	0/0:42,15:57:100:255,0,255	0/0:33,19:52:100:255,0,255	0/0:47,19:66:100:255,0,255	0/0:33,13:46:100:255,0,255	0/0:20,11:31:100:255,0,255	0/0:39,12:51:100:255,0,255	0/0:37,9:46:100:185,0,255	0/0:65,30:95:100:255,0,255	0/0:40,7:47:99:111,0,255	0/0:31,13:44:100:255,0,255	0/0:39,10:49:100:213,0,255	0/0:37,17:54:100:255,0,255	0/0:57,29:86:100:255,0,255	0/0:43,14:57:100:255,0,255	0/0:38,14:52:100:255,0,255	0/0:51,15:66:100:255,0,255	0/0:38,19:57:100:255,0,255	0/0:45,23:68:100:255,0,255	0/0:36,15:51:100:255,0,255	0/0:96,29:125:100:255,0,255	0/0:37,12:49:100:255,0,255	0/0:45,18:63:100:255,0,255	0/0:62,17:79:100:255,0,255	0/0:36,10:46:100:222,0,255	0/0:43,26:69:100:255,0,255	0/0:45,18:63:100:255,0,255	0/0:47,24:71:100:255,0,255	0/0:55,13:68:100:255,0,255	0/0:39,19:58:100:255,0,255	0/0:30,24:54:100:255,0,255	0/0:49,20:69:100:255,0,255	0/0:27,15:42:100:255,0,255	0/0:53,19:72:100:255,0,255	0/0:39,7:46:99:113,0,255	0/0:41,20:61:100:255,0,255	0/0:25,9:34:100:222,0,255	0/0:48,16:64:100:255,0,255	0/0:47,12:59:100:254,0,255	0/0:44,21:65:100:255,0,255	0/0:49,20:69:100:255,0,255	0/0:52,24:76:100:255,0,255	0/0:44,20:64:100:255,0,255	0/0:39,12:51:100:255,0,255	0/0:45,14:59:100:255,0,255	0/0:56,16:72:100:255,0,255	0/0:52,18:70:100:255,0,255	0/0:40,20:60:100:255,0,255	0/0:57,25:82:100:255,0,255	0/0:49,24:73:100:255,0,255	0/0:47,18:65:100:255,0,255	0/0:52,23:75:100:255,0,255	0/0:47,17:64:100:255,0,255	0/0:59,23:82:100:255,0,255	0/0:46,17:63:100:255,0,255	0/0:36,17:53:100:255,0,255	0/0:47,25:72:100:255,0,255	0/0:72,29:101:100:255,0,255	0/0:41,22:63:100:255,0,255	0/0:56,18:74:100:255,0,255	0/0:49,14:63:100:255,0,255	0/0:72,39:111:100:255,0,255	0/0:71,21:92:100:255,0,255	0/0:57,33:90:100:255,0,255	0/0:58,35:93:100:255,0,255	0/0:63,23:86:100:255,0,255	0/0:37,22:59:100:255,0,255	0/0:50,16:66:100:255,0,255	0/0:38,7:45:99:117,0,255	0/0:70,11:81:99:152,0,255	0/0:56,30:86:100:255,0,255	0/0:46,28:74:100:255,0,255	0/0:48,10:58:100:186,0,255	0/0:44,25:69:100:255,0,255	0/0:36,21:57:100:255,0,255	0/0:49,11:60:100:216,0,255	0/0:50,26:76:100:255,0,255	0/0:48,22:70:100:255,0,255	0/0:54,21:75:100:255,0,255	0/0:60,17:77:100:255,0,255	0/0:36,12:48:100:255,0,255	0/0:58,20:78:100:255,0,255	0/0:49,0:49:99:0,147,255	0/0:50,0:50:99:0,150,255	0/0:63,23:86:100:255,0,255	0/0:30,17:47:100:255,0,255	0/0:56,0:56:100:0,168,255	0/0:52,15:67:100:255,0,255	0/0:43,20:63:100:255,0,255	0/0:60,29:89:100:255,0,255	0/0:59,16:75:100:255,0,255	0/0:55,33:88:100:255,0,255	0/0:41,16:57:100:255,0,255	0/0:44,14:58:100:255,0,255	0/0:49,19:68:100:255,0,255	0/0:53,20:73:100:255,0,255	0/0:50,24:74:100:255,0,255	0/0:36,21:57:100:255,0,255	0/0:68,23:91:100:255,0,255	0/0:59,10:69:99:153,0,255	0/0:68,28:96:100:255,0,255	0/0:80,19:99:100:255,0,255	0/0:41,16:57:100:255,0,255	0/0:47,15:62:100:255,0,255	0/0:43,21:64:100:255,0,255	0/0:48,30:78:100:255,0,255	0/0:28,16:44:100:255,0,255	0/0:44,26:70:100:255,0,255	0/0:47,34:81:100:255,0,255	0/0:53,17:70:100:255,0,255	0/0:41,25:66:100:255,0,255	0/0:48,16:64:100:255,0,255	0/0:68,15:83:100:255,0,255	0/0:47,22:69:100:255,0,255	0/0:24,15:39:100:255,0,255	0/0:140,30:170:100:255,0,255	0/0:31,10:41:100:236,0,255	0/0:44,16:60:100:255,0,255	0/0:59,26:85:100:255,0,255	0/0:32,25:57:100:255,0,255	0/0:63,34:97:100:255,0,255	0/0:32,19:51:100:255,0,255	0/0:53,18:71:100:255,0,255	0/0:42,28:70:100:255,0,255	0/0:60,16:76:100:255,0,255	0/0:44,20:64:100:255,0,255	0/0:46,16:62:100:255,0,255	0/0:58,24:82:100:255,0,255	0/0:44,23:67:100:255,0,255	0/0:38,17:55:100:255,0,255	0/0:38,23:61:100:255,0,255	0/0:51,16:67:100:255,0,255	0/0:56,30:86:100:255,0,255	0/0:44,25:69:100:255,0,255	0/0:50,24:74:100:255,0,255	0/0:65,47:112:100:255,0,255	0/0:62,16:78:100:255,0,255	0/0:56,19:75:100:255,0,255	0/0:49,30:79:100:255,0,255	0/0:37,16:53:100:255,0,255	0/0:44,20:64:100:255,0,255	0/0:55,31:86:100:255,0,255	0/0:62,18:80:100:255,0,255	0/0:39,12:51:100:255,0,255	0/0:42,12:54:100:255,0,255	0/0:81,38:119:100:255,0,255	0/0:62,37:99:100:255,0,255	0/0:35,16:51:100:255,0,255	0/0:79,25:104:100:255,0,255	0/0:77,23:100:100:255,0,255	0/0:80,38:118:100:255,0,255	0/0:6,4:10:99:114,0,186	1/1:4,8:12:99:252,0,108	1/1:8,13:21:100:255,0,225	1/1:9,11:20:100:255,0,255	0/0:9,5:14:99:138,0,255	1/1:8,9:17:100:255,0,237	1/1:5,6:11:99:183,0,147	0/0:7,7:14:100:210,0,210	1/1:6,7:13:100:213,0,177	0/0:11,9:20:100:255,0,255	0/0:26,6:32:99:120,0,255	0/0:47,16:63:100:255,0,255	0/0:23,17:40:100:255,0,255	0/0:46,17:63:100:255,0,255	0/0:24,16:40:100:255,0,255	0/0:58,25:83:100:255,0,255	0/0:25,13:38:100:255,0,255	0/0:36,17:53:100:255,0,255
ARME14_CTG_17	6257	SARME14_CTG_17_6257	C	T	.	PASS	AB=0;ABP=0;AC=235;AF=0.88015;AN=267;ANN=T|synonymous_variant|LOW|EKO05_009409|EKO05_009409|transcript|EKO05_009409-T1|protein_coding|1/1|c.1683G>A|p.Ala561Ala|1683/2103|1683/2103|561/700||,T|upstream_gene_variant|MODIFIER|EKO05_009411|EKO05_009411|transcript|EKO05_009411-T1|protein_coding||c.-4125C>T|||||4125|,T|downstream_gene_variant|MODIFIER|EKO05_009410-T1.cds|GENE_EKO05_009410-T1.cds|transcript|EKO05_009410-T1|protein_coding||c.*2232G>A|||||2232|;AO=5761;CIGAR=1X;DPB=9469;DPRA=6.84266;EPP=570.484;EPPR=1567.18;GTI=14;LEN=1;MEANALT=1.05703;MQM=23.1512;MQMR=18.9009;NS=267;NUMALT=1;ODDS=0.446085;PAIRED=1;PAIREDR=1;PAO=0;PQA=0;PQR=0;PRO=0;QA=205845;QR=132839;RO=3693;RPL=2056;RPP=1027.95;RPPR=361.665;RPR=3705;RUN=1;SAF=4153;SAP=2444.37;SAR=1608;SRF=1669;SRP=77.1126;SRR=2024;TYPE=snp;technology.Illumina=1;DP=8583	GT:AD:DP:GQ:PL	./.:0,0:0	0/0:5,3:8:99:84,0,156	./.:0,0:0	./.:0,0:0	0/0:6,3:9:99:81,0,189	./.:0,0:0	1/1:15,20:35:100:255,0,255	0/0:6,2:8:99:48,0,192	1/1:12,25:37:100:255,0,255	0/0:6,2:8:99:48,0,192	1/1:19,27:46:100:255,0,255	1/1:11,36:47:100:255,0,254	1/1:4,6:10:99:186,0,114	1/1:11,17:28:100:255,0,255	1/1:9,25:34:100:255,0,222	1/1:8,13:21:100:255,0,225	1/1:15,25:40:100:255,0,255	1/1:12,15:27:100:255,0,255	1/1:12,22:34:100:255,0,255	1/1:18,26:44:100:255,0,255	0/0:14,0:14:99:0,42,255	1/1:20,24:44:100:255,0,255	1/1:17,49:66:100:255,0,255	./.:0,0:0	1/1:8,20:28:100:255,0,204	1/1:9,24:33:100:255,0,225	1/1:14,29:43:100:255,0,255	1/1:7,14:21:100:255,0,189	1/1:14,25:39:100:255,0,255	1/1:14,27:41:100:255,0,255	1/1:17,23:40:100:255,0,255	1/1:13,18:31:100:255,0,255	1/1:12,18:30:100:255,0,255	1/1:18,21:39:100:255,0,255	1/1:15,22:37:100:255,0,255	0/0:22,18:40:100:255,0,255	1/1:7,17:24:100:255,0,180	1/1:14,30:44:100:255,0,255	1/1:14,18:32:100:255,0,255	1/1:7,17:24:100:255,0,180	1/1:5,21:26:99:255,0,101	1/1:8,22:30:100:255,0,198	1/1:10,15:25:100:255,0,255	1/1:9,20:29:100:255,0,237	1/1:12,36:48:100:255,0,255	1/1:11,14:25:100:255,0,255	1/1:9,14:23:100:255,0,255	1/1:13,19:32:100:255,0,255	0/0:13,13:26:100:255,0,255	1/1:62,86:148:100:255,0,255	1/1:14,17:31:100:255,0,255	1/1:8,17:25:100:255,0,213	1/1:14,32:46:100:255,0,255	1/1:13,25:38:100:255,0,255	1/1:18,14:32:100:255,0,255	1/1:9,21:30:100:255,0,234	1/1:20,32:52:100:255,0,255	1/1:9,21:30:100:255,0,234	1/1:12,27:39:100:255,0,255	1/1:13,30:43:100:255,0,255	1/1:14,22:36:100:255,0,255	1/1:11,18:29:100:255,0,255	1/1:17,19:36:100:255,0,255	0/0:12,10:22:100:255,0,255	1/1:11,20:31:100:255,0,255	1/1:9,19:28:100:255,0,240	0/0:12,10:22:100:255,0,255	1/1:14,16:30:100:255,0,255	1/1:8,23:31:100:255,0,195	1/1:23,40:63:100:255,0,255	1/1:7,20:27:100:255,0,171	1/1:10,20:30:100:255,0,255	1/1:8,24:32:100:255,0,192	1/1:16,19:35:100:255,0,255	1/1:19,20:39:100:255,0,255	1/1:14,18:32:100:255,0,255	1/1:8,18:26:100:255,0,210	1/1:14,32:46:100:255,0,255	1/1:14,30:44:100:255,0,255	1/1:19,23:42:100:255,0,255	1/1:16,24:40:100:255,0,255	1/1:26,51:77:100:255,0,255	0/0:15,11:26:100:255,0,255	1/1:17,15:32:100:255,0,255	0/0:26,19:45:100:255,0,255	1/1:14,18:32:100:255,0,255	1/1:18,22:40:100:255,0,255	1/1:15,21:36:100:255,0,255	1/1:14,25:39:100:255,0,255	1/1:7,36:43:99:255,0,123	1/1:13,23:36:100:255,0,255	1/1:14,21:35:100:255,0,255	1/1:15,19:34:100:255,0,255	1/1:13,16:29:100:255,0,255	1/1:15,29:44:100:255,0,255	1/1:8,21:29:100:255,0,200	1/1:19,20:39:100:255,0,255	1/1:8,9:17:100:255,0,237	1/1:16,22:38:100:255,0,255	1/1:15,23:38:100:255,0,255	1/1:17,17:34:100:255,0,255	1/1:15,22:37:100:255,0,255	1/1:17,29:46:100:255,0,255	1/1:17,24:41:100:255,0,255	1/1:9,14:23:100:255,0,255	1/1:10,17:27:100:255,0,255	1/1:14,23:37:100:255,0,255	1/1:11,17:28:100:255,0,255	1/1:13,20:33:100:255,0,255	1/1:17,21:38:100:255,0,255	1/1:14,27:41:100:255,0,255	1/1:11,25:36:100:255,0,255	1/1:16,27:43:100:255,0,255	1/1:15,32:47:100:255,0,255	1/1:19,36:55:100:255,0,255	1/1:14,23:37:100:255,0,255	1/1:16,25:41:100:255,0,255	1/1:18,18:36:100:255,0,255	1/1:20,35:55:100:255,0,255	1/1:14,17:31:100:255,0,255	1/1:22,21:43:100:255,0,255	1/1:20,25:45:100:255,0,255	1/1:25,34:59:100:255,0,255	1/1:23,31:54:100:255,0,255	1/1:19,37:56:100:255,0,255	1/1:23,35:58:100:255,0,255	1/1:24,35:59:100:255,0,255	1/1:16,17:33:100:255,0,255	1/1:19,21:40:100:255,0,255	1/1:9,24:33:100:255,0,225	1/1:17,30:47:100:255,0,255	1/1:17,26:43:100:255,0,255	1/1:19,31:50:100:255,0,255	1/1:14,22:36:100:255,0,255	1/1:18,36:54:100:255,0,255	1/1:12,23:35:100:255,0,255	1/1:18,24:42:100:255,0,255	1/1:18,27:45:100:255,0,255	1/1:16,28:44:100:255,0,255	1/1:19,36:55:100:255,0,255	1/1:23,26:49:100:255,0,255	1/1:14,17:31:100:255,0,255	1/1:24,20:44:100:255,0,255	1/1:9,25:34:100:255,0,222	1/1:12,31:43:100:255,0,255	1/1:17,35:52:100:255,0,255	1/1:11,14:25:100:255,0,255	1/1:12,25:37:100:255,0,255	1/1:12,29:41:100:255,0,255	1/1:16,26:42:100:255,0,255	1/1:25,31:56:100:255,0,255	1/1:12,27:39:100:255,0,255	0/0:35,30:65:100:255,0,255	1/1:18,32:50:100:255,0,255	1/1:14,31:45:100:255,0,255	1/1:15,28:43:100:255,0,255	1/1:15,23:38:100:255,0,255	0/0:24,21:45:100:255,0,255	1/1:13,26:39:100:255,0,255	1/1:33,29:62:100:255,0,255	1/1:21,17:38:100:255,0,255	1/1:28,27:55:100:255,0,255	1/1:26,34:60:100:255,0,255	1/1:17,22:39:100:255,0,255	1/1:16,23:39:100:255,0,255	1/1:9,23:32:100:255,0,228	1/1:21,24:45:100:255,0,255	1/1:13,18:31:100:255,0,255	1/1:19,27:46:100:255,0,255	1/1:25,31:56:100:255,0,255	1/1:19,24:43:100:255,0,255	0/0:20,13:33:100:255,0,255	1/1:15,24:39:100:255,0,255	1/1:13,31:44:100:255,0,255	1/1:19,22:41:100:255,0,255	1/1:12,13:25:100:255,0,255	1/1:23,90:113:100:255,0,255	1/1:12,10:22:100:255,0,255	1/1:13,32:45:100:255,0,255	1/1:19,31:50:100:255,0,255	1/1:19,19:38:100:255,0,255	1/1:23,29:52:100:255,0,255	1/1:14,15:29:100:255,0,255	1/1:13,22:35:100:255,0,255	1/1:14,24:38:100:255,0,255	1/1:17,35:52:100:255,0,255	1/1:18,26:44:100:255,0,255	0/0:25,17:42:100:255,0,255	1/1:26,26:52:100:255,0,255	1/1:16,21:37:100:255,0,255	1/1:14,23:37:100:255,0,255	1/1:16,27:43:100:255,0,255	1/1:21,23:44:100:255,0,255	1/1:31,28:59:100:255,0,255	1/1:10,29:39:100:255,0,243	1/1:15,33:48:100:255,0,255	1/1:26,39:65:100:255,0,255	1/1:24,33:57:100:255,0,255	1/1:18,33:51:100:255,0,255	1/1:22,27:49:100:255,0,255	1/1:10,19:29:100:255,0,255	1/1:12,31:43:100:255,0,255	1/1:20,32:52:100:255,0,255	1/1:24,33:57:100:255,0,255	1/1:9,22:31:100:255,0,231	1/1:14,27:41:100:255,0,255	1/1:23,40:63:100:255,0,255	1/1:28,38:66:100:255,0,255	1/1:8,16:24:100:255,0,216	1/1:22,38:60:100:255,0,255	1/1:24,36:60:100:255,0,255	1/1:23,54:77:100:255,0,255	./.:0,0:0	./.:0,0:0	0/0:5,2:7:99:51,0,159	./.:0,0:0	1/1:2,6:8:99:192,0,48	1/1:3,7:10:99:222,0,78	./.:0,0:0	1/1:3,4:7:99:123,0,87	./.:0,0:0	0/0:4,4:8:99:120,0,120	1/1:9,17:26:100:255,0,246	1/1:7,18:25:100:255,0,177	1/1:10,17:27:100:255,0,255	1/1:16,26:42:100:255,0,255	0/0:13,12:25:100:255,0,255	1/1:16,28:44:100:255,0,255	1/1:13,12:25:100:255,0,255	1/1:6,22:28:99:255,0,132
ARME14_CTG_17	6277	SARME14_CTG_17_6277	C	T	.	PASS	AB=0;ABP=0;AC=249;AF=0.932584;AN=267;ANN=T|missense_variant|MODERATE|EKO05_009409|EKO05_009409|transcript|EKO05_009409-T1|protein_coding|1/1|c.1663G>A|p.Glu555Lys|1663/2103|1663/2103|555/700||,T|upstream_gene_variant|MODIFIER|EKO05_009411|EKO05_009411|transcript|EKO05_009411-T1|protein_coding||c.-4105C>T|||||4105|,T|downstream_gene_variant|MODIFIER|EKO05_009410-T1.cds|GENE_EKO05_009410-T1.cds|transcript|EKO05_009410-T1|protein_coding||c.*2212G>A|||||2212|;AO=7875;CIGAR=1X;DPB=9994;DPRA=37.5677;EPP=4020.44;EPPR=3.13608;GTI=17;LEN=1;MEANALT=1.10902;MQM=21.9117;MQMR=18.1393;NS=267;NUMALT=1;ODDS=17.6605;PAIRED=1;PAIREDR=1;PAO=0;PQA=0;PQR=0;PRO=0;QA=283011;QR=75799;RO=2089;RPL=2994;RPP=984.866;RPPR=183.764;RPR=4881;RUN=1;SAF=4811;SAP=844.579;SAR=3064;SRF=217;SRP=2850.17;SRR=1872;TYPE=snp;technology.Illumina=1;DP=9044	GT:AD:DP:GQ:PL	./.:0,0:0	0/0:8,3:11:99:75,0,255	0/0:5,2:7:99:51,0,159	./.:0,0:0	0/0:6,3:9:99:81,0,189	./.:0,0:0	1/1:7,30:37:99:255,0,141	0/0:6,4:10:99:114,0,186	1/1:7,30:37:99:255,0,141	0/0:5,2:7:99:51,0,159	1/1:11,42:53:100:255,0,237	1/1:7,37:44:99:255,0,120	1/1:2,9:11:99:255,0,39	1/1:7,16:23:100:255,0,183	1/1:6,31:37:99:255,0,105	1/1:5,23:28:99:255,0,96	1/1:6,38:44:99:255,0,83	1/1:8,20:28:100:255,0,204	1/1:10,32:42:100:255,0,234	1/1:8,42:50:99:255,0,138	0/0:8,6:14:100:174,0,246	1/1:14,32:46:100:255,0,255	1/1:12,56:68:100:255,0,227	1/1:3,5:8:99:156,0,84	1/1:7,29:36:99:255,0,144	1/1:4,31:35:99:255,0,38	1/1:8,33:41:100:255,0,165	1/1:3,21:24:99:255,0,36	1/1:8,35:43:99:255,0,159	1/1:8,35:43:99:255,0,159	1/1:10,29:39:100:255,0,243	1/1:7,23:30:99:255,0,162	1/1:6,26:32:99:255,0,120	1/1:10,28:38:100:255,0,246	1/1:9,27:36:100:255,0,216	1/1:11,30:41:100:255,0,255	1/1:4,29:33:99:255,0,45	1/1:2,44:46:99:255,66,0	1/1:6,28:34:99:255,0,113	1/1:3,25:28:99:255,0,23	1/1:0,25:25:99:255,75,0	1/1:7,26:33:99:255,0,152	1/1:5,24:29:99:255,0,93	1/1:3,28:31:96:255,0,15	1/1:3,44:47:99:255,33,0	1/1:9,19:28:100:255,0,240	1/1:5,18:23:99:255,0,110	1/1:9,24:33:100:255,0,225	1/1:9,19:28:100:255,0,240	1/1:34,118:152:100:255,0,255	1/1:9,29:38:100:255,0,210	1/1:4,22:26:99:255,0,66	1/1:10,40:50:100:255,0,210	1/1:5,35:40:99:255,0,60	1/1:8,24:32:100:255,0,192	1/1:5,28:33:99:255,0,81	1/1:10,41:51:100:255,0,207	1/1:5,31:36:99:255,0,72	1/1:9,35:44:100:255,0,191	1/1:9,37:46:100:255,0,185	1/1:7,27:34:99:255,0,149	1/1:7,26:33:99:255,0,152	1/1:9,28:37:100:255,0,213	1/1:7,16:23:100:255,0,183	1/1:5,23:28:99:255,0,96	1/1:3,23:26:99:255,0,29	1/1:6,15:21:99:255,0,153	1/1:6,28:34:99:255,0,113	1/1:4,29:33:99:255,0,45	1/1:10,54:64:100:255,0,168	1/1:4,26:30:99:255,0,54	1/1:5,23:28:99:255,0,96	1/1:6,25:31:99:255,0,123	1/1:9,24:33:100:255,0,225	1/1:10,27:37:100:255,0,248	1/1:5,31:36:99:255,0,72	1/1:4,23:27:99:255,0,63	1/1:8,38:46:99:255,0,150	1/1:13,35:48:100:255,0,255	1/1:11,34:45:100:255,0,255	1/1:9,31:40:100:255,0,203	1/1:10,77:87:99:255,0,98	1/1:8,18:26:100:255,0,210	1/1:5,28:33:99:255,0,81	1/1:10,39:49:100:255,0,213	1/1:3,31:34:78:255,0,6	1/1:7,34:41:99:255,0,129	1/1:6,35:41:99:255,0,93	1/1:10,28:38:100:255,0,246	1/1:3,40:43:99:255,21,0	1/1:7,26:33:99:255,0,152	1/1:5,34:39:99:255,0,63	1/1:6,27:33:99:255,0,117	1/1:5,27:32:99:255,0,84	1/1:10,30:40:100:255,0,240	1/1:4,30:34:99:255,0,42	1/1:5,34:39:99:255,0,63	1/1:5,13:18:99:255,0,126	1/1:12,29:41:100:255,0,255	1/1:9,29:38:100:255,0,210	1/1:11,22:33:100:255,0,255	1/1:7,33:40:99:255,0,132	1/1:13,34:47:100:255,0,255	1/1:11,28:39:100:255,0,255	1/1:4,26:30:99:255,0,54	1/1:4,27:31:99:255,0,51	1/1:5,35:40:99:255,0,60	1/1:4,29:33:99:255,0,45	1/1:7,31:38:99:255,0,138	1/1:7,27:34:99:255,0,149	1/1:7,42:49:99:255,0,104	1/1:8,31:39:100:255,0,171	1/1:6,46:52:99:255,0,60	1/1:12,37:49:100:255,0,255	1/1:12,40:52:100:255,0,255	1/1:7,33:40:99:255,0,132	1/1:11,35:46:100:255,0,255	1/1:10,34:44:100:255,0,228	1/1:7,45:52:99:255,0,96	1/1:7,27:34:99:255,0,149	1/1:16,27:43:100:255,0,255	1/1:9,36:45:100:255,0,188	1/1:11,57:68:100:255,0,192	1/1:12,50:62:100:255,0,246	1/1:12,41:53:100:255,0,255	1/1:13,50:63:100:255,0,255	1/1:12,47:59:100:255,0,254	1/1:4,31:35:99:255,0,38	1/1:11,33:44:100:255,0,255	1/1:4,31:35:99:255,0,38	1/1:11,42:53:100:255,0,237	1/1:10,32:42:100:255,0,234	1/1:10,36:46:100:255,0,222	1/1:4,36:40:99:255,0,24	1/1:8,52:60:99:255,0,108	1/1:7,35:42:99:255,0,125	1/1:9,31:40:100:255,0,203	1/1:14,33:47:100:255,0,255	1/1:9,35:44:100:255,0,191	1/1:14,44:58:100:255,0,255	1/1:14,40:54:100:255,0,255	1/1:5,27:32:99:255,0,84	1/1:16,25:41:100:255,0,255	1/1:3,32:35:65:255,0,3	1/1:5,39:44:99:255,0,47	1/1:11,41:52:100:255,0,240	1/1:6,25:31:99:255,0,123	1/1:4,37:41:99:255,0,21	1/1:9,38:47:100:255,0,182	1/1:10,36:46:100:255,0,222	1/1:14,43:57:100:255,0,255	1/1:8,35:43:99:255,0,159	1/1:17,47:64:100:255,0,255	1/1:10,36:46:100:255,0,222	1/1:7,42:49:99:255,0,104	1/1:11,30:41:100:255,0,255	1/1:9,28:37:100:255,0,213	1/1:9,36:45:100:255,0,188	1/1:6,38:44:99:255,0,83	1/1:25,35:60:100:255,0,255	1/1:17,22:39:100:255,0,255	1/1:24,40:64:100:255,0,255	1/1:15,47:62:100:255,0,255	1/1:12,31:43:100:255,0,255	1/1:10,35:45:100:255,0,225	1/1:5,33:38:99:255,0,66	1/1:13,31:44:100:255,0,255	1/1:7,26:33:99:255,0,152	1/1:7,38:45:99:255,0,117	1/1:17,40:57:100:255,0,255	1/1:6,37:43:99:255,0,87	1/1:9,24:33:100:255,0,225	1/1:8,36:44:99:255,0,155	1/1:7,38:45:99:255,0,117	1/1:11,36:47:100:255,0,254	1/1:5,22:27:99:255,0,99	1/1:16,102:118:100:255,0,221	1/1:4,19:23:99:255,0,75	1/1:8,32:40:100:255,0,168	1/1:15,42:57:100:255,0,255	1/1:8,32:40:100:255,0,168	1/1:13,46:59:100:255,0,255	1/1:7,22:29:100:255,0,165	1/1:7,29:36:99:255,0,144	1/1:15,23:38:100:255,0,255	1/1:6,52:58:99:255,0,42	1/1:7,32:39:99:255,0,135	1/1:17,30:47:100:255,0,255	1/1:16,36:52:100:255,0,255	1/1:9,30:39:100:255,0,207	1/1:11,30:41:100:255,0,255	1/1:11,35:46:100:255,0,255	1/1:9,38:47:100:255,0,182	1/1:18,40:58:100:255,0,255	1/1:6,32:38:99:255,0,101	1/1:10,39:49:100:255,0,213	1/1:16,55:71:100:255,0,255	1/1:12,48:60:100:255,0,251	1/1:7,44:51:99:255,0,99	1/1:9,39:48:100:255,0,180	1/1:7,23:30:99:255,0,162	1/1:3,39:42:98:255,18,0	1/1:13,40:53:100:255,0,255	1/1:18,41:59:100:255,0,255	1/1:5,29:34:99:255,0,78	1/1:4,38:42:98:255,0,17	1/1:18,54:72:100:255,0,255	1/1:14,58:72:100:255,0,255	1/1:5,22:27:99:255,0,99	1/1:14,55:69:100:255,0,255	1/1:10,48:58:100:255,0,186	1/1:20,67:87:100:255,0,255	1/1:2,6:8:99:192,0,48	0/0:4,5:9:99:153,0,117	0/0:5,3:8:99:84,0,156	./.:0,0:0	./.:0,0:0	0/0:3,4:7:99:123,0,87	./.:0,0:0	./.:0,0:0	0/0:3,5:8:99:156,0,84	0/0:5,2:7:99:51,0,159	1/1:4,19:23:99:255,0,75	1/1:4,23:27:99:255,0,63	1/1:9,17:26:100:255,0,246	1/1:9,38:47:100:255,0,182	1/1:8,18:26:100:255,0,210	1/1:10,39:49:100:255,0,213	1/1:6,23:29:99:255,0,129	1/1:3,28:31:96:255,0,15
ARME14_CTG_17	6287	SARME14_CTG_17_6287	AAA	.	.	PASS	AB=0;ABP=0;AC=247;AF=0.925094;AN=267;ANN=GAA|synonymous_variant|LOW|EKO05_009409|EKO05_009409|transcript|EKO05_009409-T1|protein_coding|1/1|c.1653T>C|p.Phe551Phe|1653/2103|1653/2103|551/700||,GAA|upstream_gene_variant|MODIFIER|EKO05_009411|EKO05_009411|transcript|EKO05_009411-T1|protein_coding||c.-4095A>G|||||4095|,GAA|downstream_gene_variant|MODIFIER|EKO05_009410-T1.cds|GENE_EKO05_009410-T1.cds|transcript|EKO05_009410-T1|protein_coding||c.*2202T>C|||||2202|;AO=9081;CIGAR=1X2M;DPB=11237.3;DPRA=21.1717;EPP=6210.4;EPPR=146.599;GTI=19;LEN=1;MEANALT=1.33208;MQM=22.0798;MQMR=18.0732;NS=267;NUMALT=1;ODDS=14.6756;PAIRED=1;PAIREDR=1;PAO=10;PQA=369.5;PQR=0;PRO=17;QA=195354;QR=72414;RO=2048;RPL=3646;RPP=768.327;RPPR=651.403;RPR=5435;RUN=1;SAF=5105;SAP=307.806;SAR=3976;SRF=221;SRP=2737.75;SRR=1827;TYPE=snp;technology.Illumina=1;DP=8259	GT:AD:DP:GQ:PL	./.:0:0	0/0:3:3:88:0	0/0:2:2:79:0	./.:0:0	0/0:3:3:88:0	./.:0:0	0/0:33:33:99:0	0/0:6:6:98:0	0/0:38:38:99:0	0/0:2:2:79:0	0/0:48:48:99:0	0/0:40:40:99:0	0/0:12:12:99:0	0/0:19:19:99:0	0/0:33:33:99:0	0/0:29:29:99:0	0/0:48:48:99:0	0/0:25:25:99:0	0/0:37:37:99:0	0/0:45:45:99:0	0/0:5:5:96:0	0/0:36:36:99:0	0/0:59:59:100:0	0/0:7:7:99:0	0/0:31:31:99:0	0/0:35:35:99:0	0/0:39:39:99:0	0/0:22:22:99:0	0/0:37:37:99:0	0/0:39:39:99:0	0/0:33:33:99:0	0/0:25:25:99:0	0/0:28:28:99:0	0/0:33:33:99:0	0/0:34:34:99:0	0/0:34:34:99:0	0/0:34:34:99:0	0/0:48:48:99:0	0/0:32:32:99:0	0/0:30:30:99:0	0/0:31:31:99:0	0/0:34:34:99:0	0/0:28:28:99:0	0/0:30:30:99:0	0/0:59:59:100:0	0/0:28:28:99:0	0/0:22:22:99:0	0/0:31:31:99:0	0/0:22:22:99:0	0/0:142:142:100:0	0/0:33:33:99:0	0/0:26:26:99:0	0/0:43:43:99:0	0/0:38:38:99:0	0/0:27:27:99:0	0/0:27:27:99:0	0/0:44:44:99:0	0/0:32:32:99:0	0/0:39:39:99:0	0/0:43:43:99:0	0/0:36:36:99:0	0/0:31:31:99:0	0/0:35:35:99:0	0/0:23:23:99:0	0/0:27:27:99:0	0/0:28:28:99:0	0/0:21:21:99:0	0/0:33:33:99:0	0/0:35:35:99:0	0/0:60:60:100:0	0/0:33:33:99:0	0/0:25:25:99:0	0/0:24:24:99:0	0/0:30:30:99:0	0/0:34:34:99:0	0/0:36:36:99:0	0/0:25:25:99:0	0/0:40:40:99:0	0/0:42:42:99:0	0/0:36:36:99:0	0/0:35:35:99:0	0/0:81:81:100:0	0/0:22:22:99:0	0/0:29:29:99:0	0/0:42:42:99:0	0/0:34:34:99:0	0/0:39:39:99:0	0/0:38:38:99:0	0/0:35:35:99:0	0/0:49:49:99:0	0/0:31:31:99:0	0/0:41:41:99:0	0/0:35:35:99:0	0/0:27:27:99:0	0/0:38:38:99:0	0/0:34:34:99:0	0/0:34:34:99:0	0/0:18:18:99:0	0/0:33:33:99:0	0/0:36:36:99:0	0/0:27:27:99:0	0/0:40:40:99:0	0/0:42:42:99:0	0/0:29:29:99:0	0/0:33:33:99:0	0/0:38:38:99:0	0/0:44:44:99:0	0/0:32:32:99:0	0/0:32:32:99:0	0/0:35:35:99:0	0/0:47:47:99:0	0/0:38:38:99:0	0/0:51:51:99:0	0/0:43:43:99:0	0/0:46:46:99:0	0/0:41:41:99:0	0/0:42:42:99:0	0/0:40:40:99:0	0/0:57:57:100:0	0/0:34:34:99:0	0/0:39:39:99:0	0/0:43:43:99:0	0/0:66:66:100:0	0/0:58:58:100:0	0/0:49:49:99:0	0/0:61:61:100:0	0/0:57:57:100:0	0/0:36:36:99:0	0/0:40:40:99:0	0/0:41:41:99:0	0/0:42:42:99:0	0/0:38:38:99:0	0/0:44:44:99:0	0/0:43:43:99:0	0/0:53:53:99:0	0/0:43:43:99:0	0/0:38:38:99:0	0/0:35:35:99:0	0/0:43:43:99:0	0/0:47:47:99:0	0/0:42:42:99:0	0/0:31:31:99:0	0/0:31:31:99:0	0/0:40:40:99:0	0/0:46:46:99:0	0/0:47:47:99:0	0/0:27:27:99:0	0/0:43:43:99:0	0/0:43:43:99:0	0/0:44:44:99:0	0/0:50:50:99:0	0/0:45:45:99:0	0/0:55:55:100:0	0/0:40:40:99:0	0/0:47:47:99:0	0/0:35:35:99:0	0/0:34:34:99:0	0/0:44:44:99:0	0/0:36:36:99:0	0/0:39:39:99:0	0/0:26:26:99:0	0/0:41:41:99:0	0/0:57:57:100:0	0/0:33:33:99:0	0/0:38:38:99:0	0/0:38:38:99:0	0/0:35:35:99:0	0/0:31:31:99:0	0/0:41:41:99:0	0/0:44:44:99:0	0/0:42:42:99:0	0/0:28:28:99:0	0/0:36:36:99:0	0/0:51:51:99:0	0/0:40:40:99:0	0/0:22:22:99:0	0/0:112:112:100:0	0/0:23:23:99:0	0/0:37:37:99:0	0/0:43:43:99:0	0/0:32:32:99:0	0/0:51:51:99:0	0/0:29:29:99:0	0/0:38:38:99:0	0/0:29:29:99:0	0/0:54:54:100:0	0/0:36:36:99:0	0/0:34:34:99:0	0/0:40:40:99:0	0/0:36:36:99:0	0/0:38:38:99:0	0/0:44:44:99:0	0/0:45:45:99:0	0/0:48:48:99:0	0/0:36:36:99:0	0/0:44:44:99:0	0/0:57:57:100:0	0/0:50:50:99:0	0/0:51:51:99:0	0/0:43:43:99:0	0/0:25:25:99:0	0/0:42:42:99:0	0/0:46:46:99:0	0/0:51:51:99:0	0/0:38:38:99:0	0/0:41:41:99:0	0/0:59:59:100:0	0/0:60:60:100:0	0/0:26:26:99:0	0/0:63:63:100:0	0/0:54:54:100:0	0/0:83:83:100:0	0/0:6:6:98:0	0/0:6:6:98:0	0/0:2:2:79:0	./.:0:0	./.:0:0	0/0:5:5:96:0	./.:0:0	./.:0:0	0/0:4:4:94:0	0/0:2:2:79:0	0/0:22:22:99:0	0/0:29:29:99:0	0/0:22:22:99:0	0/0:39:39:99:0	0/0:22:22:99:0	0/0:47:47:99:0	0/0:26:26:99:0	0/0:32:32:99:0
ARME14_CTG_17	6530	SARME14_CTG_17_6530	C	T	.	PASS	AB=0;ABP=0;AC=246;AF=0.921348;AN=267;ANN=T|synonymous_variant|LOW|EKO05_009409|EKO05_009409|transcript|EKO05_009409-T1|protein_coding|1/1|c.1410G>A|p.Leu470Leu|1410/2103|1410/2103|470/700||,T|upstream_gene_variant|MODIFIER|EKO05_009411|EKO05_009411|transcript|EKO05_009411-T1|protein_coding||c.-3852C>T|||||3852|,T|downstream_gene_variant|MODIFIER|EKO05_009410-T1.cds|GENE_EKO05_009410-T1.cds|transcript|EKO05_009410-T1|protein_coding||c.*1959G>A|||||1959|;AO=7799;CIGAR=1X;DPB=8990;DPRA=4.6178;EPP=1764.14;EPPR=156.783;GTI=7;LEN=1;MEANALT=1.15649;MQM=24.5647;MQMR=24.1648;NS=267;NUMALT=1;ODDS=0.0843547;PAIRED=1;PAIREDR=1;PAO=0;PQA=0;PQR=0;PRO=0;QA=279363;QR=41401;RO=1147;RPL=5971;RPP=4782.1;RPPR=664.261;RPR=1828;RUN=1;SAF=1116;SAP=8631.96;SAR=6683;SRF=163;SRP=1279.09;SRR=984;TYPE=snp;technology.Illumina=1;DP=8128	GT:AD:DP:GQ:PL	0/0:8,0:8:99:0,24,255	0/0:16,1:17:97:0,15,255	0/0:10,0:10:99:0,30,255	./.:0,0:0	0/0:9,4:13:99:105,0,255	0/0:14,2:16:99:24,0,255	1/1:2,30:32:99:255,24,0	0/0:8,7:15:100:207,0,243	1/1:2,36:38:99:255,43,0	0/0:7,1:8:93:12,0,228	1/1:6,36:42:99:255,0,90	1/1:1,29:30:99:255,54,0	1/1:5,13:18:99:255,0,126	1/1:6,25:31:99:255,0,123	1/1:3,43:46:99:255,30,0	1/1:3,33:36:51:255,0,0	1/1:6,37:43:99:255,0,87	1/1:5,22:27:99:255,0,99	1/1:2,34:36:99:255,36,0	1/1:9,24:33:100:255,0,225	./.:0,0:0	1/1:8,24:32:100:255,0,192	1/1:2,46:48:99:255,73,0	./.:0,0:0	1/1:7,24:31:99:255,0,159	1/1:4,21:25:99:255,0,69	1/1:2,26:28:94:255,12,0	1/1:6,29:35:99:255,0,111	1/1:2,28:30:98:255,18,0	1/1:6,32:38:99:255,0,101	1/1:5,31:36:99:255,0,72	1/1:1,26:27:99:255,46,0	1/1:6,28:34:99:255,0,113	1/1:6,24:30:99:255,0,126	1/1:8,32:40:100:255,0,168	1/1:3,26:29:99:255,0,21	1/1:2,15:17:99:255,0,21	1/1:5,27:32:99:255,0,84	1/1:7,22:29:100:255,0,165	1/1:4,29:33:99:255,0,45	1/1:5,22:27:99:255,0,99	1/1:3,22:25:99:255,0,33	1/1:3,22:25:99:255,0,33	1/1:1,19:20:99:255,24,0	1/1:3,43:46:99:255,30,0	1/1:8,33:41:100:255,0,165	1/1:1,25:26:99:255,43,0	1/1:8,23:31:100:255,0,195	1/1:2,17:19:96:255,0,15	1/1:19,100:119:100:255,0,255	1/1:2,28:30:98:255,18,0	1/1:4,27:31:99:255,0,51	1/1:3,26:29:99:255,0,21	1/1:2,23:25:67:255,3,0	1/1:3,28:31:96:255,0,15	1/1:0,18:18:99:255,54,0	1/1:5,39:44:99:255,0,47	1/1:2,17:19:96:255,0,15	1/1:3,20:23:99:255,0,39	1/1:6,35:41:99:255,0,93	1/1:7,35:42:99:255,0,125	1/1:3,23:26:99:255,0,29	1/1:4,31:35:99:255,0,38	1/1:4,14:18:99:255,0,90	1/1:7,26:33:99:255,0,152	1/1:4,18:22:99:255,0,78	1/1:3,19:22:99:255,0,42	1/1:3,21:24:99:255,0,36	1/1:2,25:27:89:255,9,0	1/1:9,52:61:99:255,0,140	1/1:2,20:22:79:255,0,6	1/1:2,27:29:97:255,15,0	1/1:0,22:22:99:255,66,0	1/1:3,34:37:68:255,3,0	1/1:3,29:32:93:255,0,12	1/1:5,37:42:99:255,0,53	1/1:1,26:27:99:255,46,0	1/1:1,36:37:99:255,75,0	1/1:3,36:39:89:255,9,0	1/1:4,33:37:99:255,0,32	1/1:3,26:29:99:255,0,21	1/1:5,80:85:99:255,75,0	1/1:0,22:22:99:255,66,0	1/1:3,36:39:89:255,9,0	1/1:6,42:48:99:255,0,72	1/1:2,15:17:99:255,0,21	1/1:4,39:43:96:255,0,15	1/1:3,26:29:99:255,0,21	1/1:6,47:53:99:255,0,56	1/1:5,43:48:99:255,0,35	1/1:2,27:29:97:255,15,0	1/1:4,38:42:98:255,0,17	1/1:2,34:36:99:255,36,0	1/1:2,24:26:80:255,6,0	1/1:5,35:40:99:255,0,60	1/1:1,23:24:99:255,36,0	1/1:1,25:26:99:255,43,0	1/1:3,23:26:99:255,0,29	1/1:2,38:40:99:255,48,0	1/1:2,35:37:99:255,40,0	1/1:5,26:31:99:255,0,86	1/1:8,33:41:100:255,0,165	1/1:5,30:35:99:255,0,75	1/1:3,20:23:99:255,0,39	1/1:3,34:37:68:255,3,0	1/1:7,29:36:99:255,0,144	1/1:6,44:50:99:255,0,66	1/1:6,30:36:99:255,0,108	1/1:1,15:16:94:255,12,0	1/1:4,39:43:96:255,0,15	1/1:7,44:51:99:255,0,99	1/1:3,34:37:68:255,3,0	1/1:7,35:42:99:255,0,125	1/1:3,25:28:99:255,0,23	1/1:6,45:51:99:255,0,62	1/1:1,42:43:99:255,94,0	1/1:1,46:47:99:255,105,0	1/1:4,39:43:96:255,0,15	1/1:4,50:54:98:255,18,0	1/1:6,40:46:99:255,0,78	1/1:0,34:34:99:255,102,0	1/1:6,38:44:99:255,0,83	1/1:7,32:39:99:255,0,135	1/1:3,49:52:99:255,49,0	1/1:7,42:49:99:255,0,104	1/1:7,44:51:99:255,0,99	1/1:2,41:43:99:255,57,0	1/1:2,36:38:99:255,43,0	1/1:4,20:24:99:255,0,71	1/1:1,30:31:99:255,57,0	1/1:3,32:35:65:255,0,3	1/1:5,39:44:99:255,0,47	1/1:8,33:41:100:255,0,165	1/1:3,34:37:68:255,3,0	1/1:5,30:35:99:255,0,75	1/1:8,21:29:100:255,0,200	1/1:5,45:50:99:255,0,29	1/1:3,32:35:65:255,0,3	1/1:8,32:40:100:255,0,168	1/1:4,45:49:68:255,4,0	1/1:3,52:55:99:255,57,0	1/1:2,29:31:99:255,21,0	1/1:3,37:40:94:255,12,0	1/1:1,46:47:99:255,105,0	1/1:2,32:34:99:255,30,0	1/1:6,43:49:99:255,0,68	1/1:5,32:37:99:255,0,68	1/1:0,28:28:99:255,84,0	1/1:3,36:39:89:255,9,0	1/1:4,28:32:99:255,0,48	1/1:6,59:65:99:255,0,21	1/1:1,41:42:99:255,91,0	1/1:5,54:59:64:255,0,3	1/1:1,43:44:99:255,97,0	1/1:3,36:39:89:255,9,0	1/1:3,44:47:99:255,33,0	1/1:2,25:27:89:255,9,0	1/1:3,34:37:68:255,3,0	1/1:3,34:37:68:255,3,0	1/1:10,47:57:100:255,0,189	1/1:15,35:50:100:255,0,255	1/1:14,34:48:100:255,0,255	1/1:4,46:50:81:255,7,0	1/1:1,34:35:99:255,69,0	1/1:4,39:43:96:255,0,15	1/1:2,26:28:94:255,12,0	1/1:5,38:43:99:255,0,51	1/1:3,36:39:89:255,9,0	1/1:5,40:45:99:255,0,45	1/1:7,47:54:99:255,0,89	1/1:1,60:61:99:255,147,0	1/1:3,31:34:78:255,0,6	1/1:1,34:35:99:255,69,0	1/1:3,45:48:99:255,37,0	1/1:6,20:26:99:255,0,138	1/1:3,22:25:99:255,0,33	1/1:8,107:115:99:255,58,0	1/1:4,18:22:99:255,0,78	1/1:2,36:38:99:255,43,0	1/1:4,47:51:89:255,9,0	1/1:3,31:34:78:255,0,6	1/1:9,28:37:100:255,0,213	1/1:3,32:35:65:255,0,3	1/1:3,39:42:98:255,18,0	1/1:2,49:51:99:255,81,0	1/1:6,45:51:99:255,0,62	1/1:5,53:58:78:255,0,5	1/1:4,31:35:99:255,0,38	1/1:3,38:41:97:255,16,0	1/1:5,24:29:99:255,0,93	1/1:3,25:28:99:255,0,23	1/1:5,32:37:99:255,0,68	1/1:7,35:42:99:255,0,125	1/1:6,44:50:99:255,0,66	1/1:5,34:39:99:255,0,63	1/1:7,39:46:99:255,0,113	1/1:9,29:38:100:255,0,210	1/1:2,27:29:97:255,15,0	1/1:7,29:36:99:255,0,144	1/1:8,24:32:100:255,0,192	1/1:0,19:19:99:255,57,0	1/1:6,32:38:99:255,0,101	1/1:7,34:41:99:255,0,129	1/1:6,39:45:99:255,0,81	1/1:6,26:32:99:255,0,120	1/1:2,23:25:67:255,3,0	1/1:5,72:77:99:255,52,0	1/1:19,52:71:100:255,0,255	1/1:4,26:30:99:255,0,54	1/1:6,53:59:99:255,0,38	1/1:7,39:46:99:255,0,113	1/1:14,67:81:100:255,0,255	1/1:2,7:9:99:225,0,45	0/0:7,2:9:99:45,0,225	0/0:13,2:15:99:27,0,255	0/0:10,2:12:99:36,0,255	0/0:5,3:8:99:84,0,156	0/0:9,3:12:99:72,0,255	0/0:9,2:11:99:39,0,255	0/0:5,4:9:99:117,0,153	0/0:9,1:10:79:6,0,255	0/0:8,4:12:99:108,0,252	1/1:1,18:19:99:255,21,0	1/1:5,25:30:99:255,0,90	1/1:3,18:21:99:255,0,44	1/1:1,30:31:99:255,57,0	1/1:1,29:30:99:255,54,0	1/1:4,37:41:99:255,0,21	1/1:1,23:24:99:255,36,0	1/1:4,25:29:99:255,0,57
ARME14_CTG_17	6536	SARME14_CTG_17_6536	G	A	.	PASS	AB=0;ABP=0;AC=248;AF=0.928839;AN=267;ANN=A|synonymous_variant|LOW|EKO05_009409|EKO05_009409|transcript|EKO05_009409-T1|protein_coding|1/1|c.1404C>T|p.Phe468Phe|1404/2103|1404/2103|468/700||,A|upstream_gene_variant|MODIFIER|EKO05_009411|EKO05_009411|transcript|EKO05_009411-T1|protein_coding||c.-3846G>A|||||3846|,A|downstream_gene_variant|MODIFIER|EKO05_009410-T1.cds|GENE_EKO05_009410-T1.cds|transcript|EKO05_009410-T1|protein_coding||c.*1953C>T|||||1953|;AO=7049;CIGAR=1X;DPB=8213;DPRA=4.45911;EPP=3124.06;EPPR=136.151;GTI=6;LEN=1;MEANALT=1.03817;MQM=24.0579;MQMR=24.0416;NS=267;NUMALT=1;ODDS=0.43175;PAIRED=1;PAIREDR=1;PAO=0;PQA=0;PQR=0;PRO=0;QA=255201;QR=42108;RO=1154;RPL=5377;RPP=4231.67;RPPR=593.109;RPR=1672;RUN=1;SAF=647;SAP=10205.8;SAR=6402;SRF=167;SRP=1268.26;SRR=987;TYPE=snp;technology.Illumina=1;DP=7454	GT:AD:DP:GQ:PL	0/0:7,0:7:99:0,21,252	0/0:16,1:17:97:0,15,255	0/0:10,0:10:99:0,30,255	./.:0,0:0	0/0:8,3:11:99:75,0,255	0/0:12,3:15:99:63,0,255	1/1:2,26:28:94:255,12,0	0/0:7,6:13:100:177,0,213	1/1:2,29:31:99:255,21,0	0/0:7,1:8:93:12,0,228	1/1:6,31:37:99:255,0,105	1/1:1,21:22:99:255,30,0	1/1:4,11:15:99:255,0,99	1/1:6,22:28:99:255,0,132	1/1:2,39:41:99:255,51,0	1/1:3,28:31:96:255,0,15	1/1:6,36:42:99:255,0,90	1/1:4,18:22:99:255,0,78	1/1:3,29:32:93:255,0,12	1/1:9,22:31:100:255,0,231	./.:0,0:0	1/1:9,19:28:100:255,0,240	1/1:3,41:44:99:255,25,0	./.:0,0:0	1/1:9,20:29:100:255,0,237	1/1:4,19:23:99:255,0,75	1/1:2,24:26:80:255,6,0	1/1:6,26:32:99:255,0,120	1/1:2,27:29:97:255,15,0	1/1:6,27:33:99:255,0,117	1/1:5,31:36:99:255,0,72	1/1:1,21:22:99:255,30,0	1/1:6,24:30:99:255,0,126	1/1:5,21:26:99:255,0,101	1/1:9,27:36:100:255,0,216	1/1:3,24:27:99:255,0,27	1/1:2,11:13:99:255,0,33	1/1:5,20:25:99:255,0,104	1/1:7,18:25:100:255,0,177	1/1:4,27:31:99:255,0,51	1/1:5,18:23:99:255,0,110	1/1:4,20:24:99:255,0,71	1/1:3,19:22:99:255,0,42	1/1:1,20:21:99:255,28,0	1/1:3,37:40:94:255,12,0	1/1:7,30:37:99:255,0,141	1/1:1,24:25:99:255,39,0	1/1:8,19:27:100:255,0,207	1/1:2,15:17:99:255,0,21	1/1:22,91:113:100:255,0,255	1/1:3,27:30:98:255,0,18	1/1:4,25:29:99:255,0,57	1/1:3,26:29:99:255,0,21	1/1:2,23:25:67:255,3,0	1/1:3,26:29:99:255,0,21	1/1:0,15:15:99:255,45,0	1/1:5,32:37:99:255,0,68	1/1:3,15:18:99:255,0,53	1/1:4,17:21:99:255,0,81	1/1:6,30:36:99:255,0,108	1/1:8,32:40:100:255,0,168	1/1:3,21:24:99:255,0,36	1/1:3,28:31:96:255,0,15	1/1:4,12:16:99:255,0,96	1/1:7,22:29:100:255,0,165	1/1:4,16:20:99:255,0,84	1/1:3,18:21:99:255,0,44	1/1:4,20:24:99:255,0,71	1/1:2,19:21:88:255,0,8	1/1:10,48:58:100:255,0,186	1/1:2,16:18:98:255,0,18	1/1:2,24:26:80:255,6,0	1/1:0,20:20:99:255,60,0	1/1:3,35:38:81:255,7,0	1/1:3,24:27:99:255,0,27	1/1:4,33:37:99:255,0,32	1/1:1,24:25:99:255,39,0	1/1:1,29:30:99:255,54,0	1/1:4,33:37:99:255,0,32	1/1:4,31:35:99:255,0,38	1/1:4,26:30:99:255,0,54	1/1:4,74:78:99:255,91,0	1/1:0,19:19:99:255,57,0	1/1:3,32:35:65:255,0,3	1/1:6,38:44:99:255,0,83	1/1:2,15:17:99:255,0,21	1/1:5,32:37:99:255,0,68	1/1:3,27:30:98:255,0,18	1/1:6,42:48:99:255,0,72	1/1:4,42:46:78:255,0,6	1/1:2,23:25:67:255,3,0	1/1:4,35:39:99:255,0,27	1/1:2,31:33:99:255,28,0	1/1:2,21:23:65:255,0,3	1/1:6,31:37:99:255,0,105	1/1:1,21:22:99:255,30,0	1/1:1,22:23:99:255,33,0	1/1:3,22:25:99:255,0,33	1/1:1,37:38:99:255,78,0	1/1:1,28:29:99:255,51,0	1/1:5,28:33:99:255,0,81	1/1:7,29:36:99:255,0,144	1/1:5,28:33:99:255,0,81	1/1:3,20:23:99:255,0,39	1/1:3,30:33:88:255,0,8	1/1:8,25:33:100:255,0,189	1/1:6,40:46:99:255,0,78	1/1:5,30:35:99:255,0,75	1/1:1,16:17:97:255,15,0	1/1:4,35:39:99:255,0,27	1/1:6,43:49:99:255,0,68	1/1:4,31:35:99:255,0,38	1/1:7,32:39:99:255,0,135	1/1:4,23:27:99:255,0,63	1/1:8,39:47:99:255,0,147	1/1:1,36:37:99:255,75,0	1/1:1,45:46:99:255,102,0	1/1:5,37:42:99:255,0,53	1/1:5,46:51:99:255,0,27	1/1:5,38:43:99:255,0,51	1/1:0,28:28:99:255,84,0	1/1:8,34:42:99:255,0,162	1/1:7,34:41:99:255,0,129	1/1:6,46:52:99:255,0,60	1/1:8,34:42:99:255,0,162	1/1:8,37:45:99:255,0,152	1/1:2,37:39:99:255,45,0	1/1:2,33:35:99:255,33,0	1/1:4,21:25:99:255,0,69	1/1:1,30:31:99:255,57,0	1/1:3,34:37:68:255,3,0	1/1:6,33:39:99:255,0,99	1/1:9,24:33:100:255,0,225	1/1:3,31:34:78:255,0,6	1/1:5,28:33:99:255,0,81	1/1:8,17:25:100:255,0,213	1/1:5,39:44:99:255,0,47	1/1:3,27:30:98:255,0,18	1/1:8,28:36:100:255,0,180	1/1:4,42:46:78:255,0,6	1/1:4,44:48:52:255,0,0	1/1:2,27:29:97:255,15,0	1/1:3,30:33:88:255,0,8	1/1:2,42:44:99:255,60,0	1/1:2,27:29:97:255,15,0	1/1:6,37:43:99:255,0,87	1/1:4,24:28:99:255,0,60	1/1:0,30:30:99:255,90,0	1/1:3,34:37:68:255,3,0	1/1:4,22:26:99:255,0,66	1/1:6,51:57:99:255,0,44	1/1:1,37:38:99:255,78,0	1/1:5,50:55:96:255,0,14	1/1:1,38:39:99:255,81,0	1/1:4,31:35:99:255,0,38	1/1:5,42:47:99:255,0,39	1/1:2,22:24:51:255,0,0	1/1:4,29:33:99:255,0,45	1/1:2,27:29:97:255,15,0	1/1:8,40:48:99:255,0,144	1/1:16,31:47:100:255,0,255	1/1:16,32:48:100:255,0,255	1/1:5,43:48:99:255,0,35	1/1:2,33:35:99:255,33,0	1/1:3,38:41:97:255,16,0	1/1:1,24:25:99:255,39,0	1/1:5,33:38:99:255,0,66	1/1:3,35:38:81:255,7,0	1/1:5,37:42:99:255,0,53	1/1:6,42:48:99:255,0,72	1/1:1,57:58:99:255,139,0	1/1:3,29:32:93:255,0,12	1/1:1,27:28:99:255,48,0	1/1:3,43:46:99:255,30,0	1/1:6,17:23:99:255,0,147	1/1:6,21:27:99:255,0,135	1/1:8,100:108:99:255,36,0	1/1:3,16:19:99:255,0,51	1/1:2,34:36:99:255,36,0	1/1:4,45:49:68:255,4,0	1/1:2,29:31:99:255,21,0	1/1:9,26:35:100:255,0,219	1/1:4,27:31:99:255,0,51	1/1:4,37:41:99:255,0,21	1/1:2,41:43:99:255,57,0	1/1:6,44:50:99:255,0,66	1/1:5,50:55:96:255,0,14	1/1:3,28:31:96:255,0,15	1/1:3,38:41:97:255,16,0	1/1:4,21:25:99:255,0,69	1/1:4,21:25:99:255,0,69	1/1:4,28:32:99:255,0,48	1/1:6,32:38:99:255,0,101	1/1:6,40:46:99:255,0,78	1/1:5,31:36:99:255,0,72	1/1:7,33:40:99:255,0,132	1/1:9,31:40:100:255,0,203	1/1:3,23:26:99:255,0,29	1/1:7,27:34:99:255,0,149	1/1:8,19:27:100:255,0,207	1/1:0,18:18:99:255,54,0	1/1:5,30:35:99:255,0,75	1/1:7,35:42:99:255,0,125	1/1:6,37:43:99:255,0,87	1/1:6,25:31:99:255,0,123	1/1:2,20:22:79:255,0,6	1/1:5,64:69:99:255,28,0	1/1:17,48:65:100:255,0,255	1/1:4,27:31:99:255,0,51	1/1:6,51:57:99:255,0,44	1/1:7,36:43:99:255,0,123	1/1:14,61:75:100:255,0,255	1/1:2,7:9:99:225,0,45	0/0:7,2:9:99:45,0,225	0/0:11,1:12:50:0,0,255	0/0:9,2:11:99:39,0,255	./.:0,0:0	0/0:8,3:11:99:75,0,255	0/0:9,2:11:99:39,0,255	0/0:5,3:8:99:84,0,156	0/0:8,1:9:88:9,0,255	0/0:7,4:11:99:111,0,219	1/1:1,16:17:97:255,15,0	1/1:5,22:27:99:255,0,99	1/1:3,18:21:99:255,0,44	1/1:1,27:28:99:255,48,0	1/1:1,29:30:99:255,54,0	1/1:4,31:35:99:255,0,38	1/1:1,21:22:99:255,30,0	1/1:4,23:27:99:255,0,63
ARME14_CTG_17	6565	SARME14_CTG_17_6565	C	T	.	PASS	AB=0;ABP=0;AC=256;AF=0.958801;AN=267;ANN=T|missense_variant|MODERATE|EKO05_009409|EKO05_009409|transcript|EKO05_009409-T1|protein_coding|1/1|c.1375G>A|p.Glu459Lys|1375/2103|1375/2103|459/700||,T|upstream_gene_variant|MODIFIER|EKO05_009411|EKO05_009411|transcript|EKO05_009411-T1|protein_coding||c.-3817C>T|||||3817|,T|downstream_gene_variant|MODIFIER|EKO05_009410-T1.cds|GENE_EKO05_009410-T1.cds|transcript|EKO05_009410-T1|protein_coding||c.*1924G>A|||||1924|;AO=5839;CIGAR=1X;DPB=6565;DPRA=7.07062;EPP=1598.07;EPPR=163.894;GTI=8;LEN=1;MEANALT=1.04528;MQM=25.5742;MQMR=24.6863;NS=267;NUMALT=1;ODDS=0.200036;PAIRED=1;PAIREDR=1;PAO=0;PQA=0;PQR=0;PRO=0;QA=210519;QR=25936;RO=714;RPL=3741;RPP=1006.91;RPPR=150.208;RPR=2098;RUN=1;SAF=546;SAP=8383.21;SAR=5293;SRF=31;SRP=1295.87;SRR=683;TYPE=snp;technology.Illumina=1;DP=5944	GT:AD:DP:GQ:PL	./.:0,0:0	0/0:11,3:14:99:66,0,255	0/0:4,4:8:99:120,0,120	./.:0,0:0	1/1:3,4:7:99:123,0,87	0/0:6,4:10:99:114,0,186	1/1:0,27:27:99:255,81,0	1/1:2,6:8:99:192,0,48	1/1:3,27:30:98:255,0,18	./.:0,0:0	1/1:3,27:30:98:255,0,18	1/1:0,14:14:99:255,42,0	1/1:1,6:7:96:195,0,15	1/1:4,21:25:99:255,0,69	1/1:0,34:34:99:255,102,0	1/1:3,24:27:99:255,0,27	1/1:4,33:37:99:255,0,32	1/1:1,11:12:50:255,0,0	1/1:2,21:23:65:255,0,3	1/1:2,24:26:80:255,6,0	./.:0,0:0	1/1:7,10:17:100:255,0,201	1/1:2,40:42:99:255,55,0	./.:0,0:0	1/1:4,16:20:99:255,0,84	1/1:3,13:16:99:255,0,60	1/1:2,19:21:88:255,0,8	1/1:3,22:25:99:255,0,33	1/1:2,20:22:79:255,0,6	1/1:5,21:26:99:255,0,101	1/1:4,28:32:99:255,0,48	1/1:1,16:17:97:255,15,0	1/1:4,23:27:99:255,0,63	1/1:5,18:23:99:255,0,110	1/1:5,21:26:99:255,0,101	1/1:2,25:27:89:255,9,0	1/1:2,12:14:99:255,0,30	1/1:2,18:20:93:255,0,12	1/1:3,19:22:99:255,0,42	1/1:1,19:20:99:255,24,0	1/1:4,12:16:99:255,0,96	1/1:3,15:18:99:255,0,53	1/1:2,16:18:98:255,0,18	1/1:1,21:22:99:255,30,0	1/1:2,27:29:97:255,15,0	1/1:3,25:28:99:255,0,23	1/1:0,19:19:99:255,57,0	1/1:4,16:20:99:255,0,84	1/1:1,12:13:67:255,4,0	1/1:12,79:91:99:255,0,158	1/1:1,21:22:99:255,30,0	1/1:2,25:27:89:255,9,0	1/1:2,23:25:67:255,3,0	1/1:0,16:16:99:255,48,0	1/1:1,19:20:99:255,24,0	1/1:0,17:17:99:255,51,0	1/1:4,25:29:99:255,0,57	1/1:3,14:17:99:255,0,57	1/1:2,19:21:88:255,0,8	1/1:5,19:24:99:255,0,107	1/1:5,23:28:99:255,0,96	1/1:2,20:22:79:255,0,6	1/1:3,19:22:99:255,0,42	1/1:4,11:15:99:255,0,99	1/1:6,19:25:99:255,0,141	1/1:2,13:15:99:255,0,27	1/1:2,15:17:99:255,0,21	1/1:2,16:18:98:255,0,18	1/1:2,15:17:99:255,0,21	1/1:5,46:51:99:255,0,27	1/1:1,15:16:94:255,12,0	1/1:2,15:17:99:255,0,21	1/1:0,20:20:99:255,60,0	1/1:3,27:30:98:255,0,18	1/1:1,19:20:99:255,24,0	1/1:2,29:31:99:255,21,0	1/1:1,20:21:99:255,28,0	1/1:1,26:27:99:255,46,0	1/1:3,22:25:99:255,0,33	1/1:4,27:31:99:255,0,51	1/1:2,21:23:65:255,0,3	1/1:1,60:61:99:255,147,0	1/1:0,19:19:99:255,57,0	1/1:3,26:29:99:255,0,21	1/1:2,27:29:97:255,15,0	1/1:0,14:14:99:255,42,0	1/1:5,22:27:99:255,0,99	1/1:3,22:25:99:255,0,33	1/1:4,33:37:99:255,0,32	1/1:2,34:36:99:255,36,0	1/1:1,15:16:94:255,12,0	1/1:1,30:31:99:255,57,0	1/1:2,31:33:99:255,28,0	1/1:2,12:14:99:255,0,30	1/1:4,22:26:99:255,0,66	1/1:1,15:16:94:255,12,0	1/1:0,16:16:99:255,48,0	1/1:0,19:19:99:255,57,0	1/1:0,26:26:99:255,78,0	1/1:1,27:28:99:255,48,0	1/1:3,24:27:99:255,0,27	1/1:5,19:24:99:255,0,107	1/1:3,24:27:99:255,0,27	1/1:2,20:22:79:255,0,6	1/1:2,22:24:51:255,0,0	1/1:6,22:28:99:255,0,132	1/1:5,29:34:99:255,0,78	1/1:2,26:28:94:255,12,0	1/1:1,19:20:99:255,24,0	1/1:3,28:31:96:255,0,15	1/1:6,29:35:99:255,0,111	1/1:3,26:29:99:255,0,21	1/1:5,27:32:99:255,0,84	1/1:3,19:22:99:255,0,42	1/1:9,23:32:100:255,0,228	1/1:1,32:33:99:255,64,0	1/1:1,37:38:99:255,78,0	1/1:5,29:34:99:255,0,78	1/1:2,35:37:99:255,40,0	1/1:3,28:31:96:255,0,15	1/1:0,22:22:99:255,66,0	1/1:5,31:36:99:255,0,72	1/1:4,32:36:99:255,0,36	1/1:6,42:48:99:255,0,72	1/1:6,33:39:99:255,0,99	1/1:5,29:34:99:255,0,78	1/1:1,25:26:99:255,43,0	1/1:2,30:32:99:255,24,0	1/1:3,16:19:99:255,0,51	1/1:0,20:20:99:255,60,0	1/1:2,28:30:98:255,18,0	1/1:5,30:35:99:255,0,75	1/1:6,16:22:99:255,0,150	1/1:1,28:29:99:255,51,0	1/1:4,22:26:99:255,0,66	1/1:7,15:22:100:255,0,186	1/1:0,28:28:99:255,84,0	1/1:2,25:27:89:255,9,0	1/1:5,23:28:99:255,0,96	1/1:3,34:37:68:255,3,0	1/1:4,40:44:93:255,0,11	1/1:1,25:26:99:255,43,0	1/1:1,24:25:99:255,39,0	1/1:1,35:36:99:255,72,0	1/1:1,21:22:99:255,30,0	1/1:3,31:34:78:255,0,6	1/1:2,22:24:51:255,0,0	1/1:1,23:24:99:255,36,0	1/1:1,26:27:99:255,46,0	1/1:4,19:23:99:255,0,75	1/1:3,41:44:99:255,25,0	1/1:0,29:29:99:255,87,0	1/1:2,43:45:99:255,63,0	1/1:1,33:34:99:255,67,0	1/1:3,21:24:99:255,0,36	1/1:3,37:40:94:255,12,0	1/1:2,22:24:51:255,0,0	1/1:3,21:24:99:255,0,36	1/1:0,25:25:99:255,75,0	1/1:5,30:35:99:255,0,75	1/1:10,25:35:100:255,0,255	1/1:9,27:36:100:255,0,216	1/1:3,38:41:97:255,16,0	1/1:1,26:27:99:255,46,0	1/1:3,26:29:99:255,0,21	1/1:1,21:22:99:255,30,0	1/1:3,27:30:98:255,0,18	1/1:3,28:31:96:255,0,15	1/1:1,33:34:99:255,67,0	1/1:3,34:37:68:255,3,0	1/1:0,42:42:99:255,126,0	1/1:2,29:31:99:255,21,0	1/1:1,26:27:99:255,46,0	1/1:1,41:42:99:255,91,0	1/1:5,17:22:99:255,0,113	1/1:5,18:23:99:255,0,110	1/1:3,77:80:99:255,132,0	1/1:2,13:15:99:255,0,27	1/1:0,24:24:99:255,72,0	1/1:1,30:31:99:255,57,0	1/1:1,25:26:99:255,43,0	1/1:7,21:28:100:255,0,168	1/1:4,20:24:99:255,0,71	1/1:2,30:32:99:255,24,0	1/1:0,38:38:99:255,114,0	1/1:4,29:33:99:255,0,45	1/1:4,38:42:98:255,0,17	1/1:2,27:29:97:255,15,0	1/1:1,33:34:99:255,67,0	1/1:3,16:19:99:255,0,51	1/1:2,17:19:96:255,0,15	1/1:3,22:25:99:255,0,33	1/1:3,25:28:99:255,0,23	1/1:3,36:39:89:255,9,0	1/1:4,24:28:99:255,0,60	1/1:7,28:35:99:255,0,146	1/1:6,30:36:99:255,0,108	1/1:2,21:23:65:255,0,3	1/1:3,23:26:99:255,0,29	1/1:5,20:25:99:255,0,104	1/1:0,13:13:99:255,39,0	1/1:2,30:32:99:255,24,0	1/1:3,29:32:93:255,0,12	1/1:3,29:32:93:255,0,12	1/1:5,30:35:99:255,0,75	1/1:2,21:23:65:255,0,3	1/1:3,56:59:99:255,69,0	1/1:8,40:48:99:255,0,144	1/1:4,22:26:99:255,0,66	1/1:4,45:49:68:255,4,0	1/1:5,27:32:99:255,0,84	1/1:8,50:58:99:255,0,114	1/1:1,6:7:96:195,0,15	1/1:4,3:7:99:87,0,123	0/0:5,4:9:99:117,0,153	1/1:6,5:11:99:147,0,183	./.:0,0:0	0/0:5,3:8:99:84,0,156	./.:0,0:0	1/1:4,4:8:99:120,0,120	./.:0,0:0	0/0:5,4:9:99:117,0,153	1/1:1,15:16:94:255,12,0	1/1:4,17:21:99:255,0,81	1/1:2,10:12:99:255,0,36	1/1:1,24:25:99:255,39,0	1/1:1,22:23:99:255,33,0	1/1:4,23:27:99:255,0,63	1/1:1,13:14:80:255,6,0	1/1:2,24:26:80:255,6,0
ARME14_CTG_17	46162	SARME14_CTG_17_46162	CAAAAAAAAAAAAAAAAAACTTCTAGC	.	.	PASS	AB=0;ABP=0;AC=26;AF=0.0973783;AN=267;ANN=AAAAAAAAAAAAAAAAAAACTTCTAGC|downstream_gene_variant|MODIFIER|EKO05_009413-T1.cds|GENE_EKO05_009413-T1.cds|transcript|EKO05_009413-T1|protein_coding||c.*4212C>A|||||4212|,AAAAAAAAAAAAAAAAAAACTTCTAGC|intergenic_region|MODIFIER|EKO05_009413-EKO05_009414|EKO05_009413-EKO05_009414|intergenic_region|EKO05_009413-EKO05_009414|||n.46162C>A||||||;AO=2471;CIGAR=1X26M;DPB=15287.3;DPRA=0;EPP=1873.66;EPPR=215.815;GTI=17;LEN=1;MEANALT=14.0262;MQM=36.2469;MQMR=53.3931;NS=267;NUMALT=1;ODDS=0.282306;PAIRED=0.997167;PAIREDR=0.989917;PAO=232.819;PQA=5012.36;PQR=8090.27;PRO=236.218;QA=51736;QR=203935;RO=6050;RPL=501;RPP=1899.39;RPPR=278.438;RPR=1970;RUN=1;SAF=9;SAP=5290.83;SAR=2462;SRF=3685;SRP=628.394;SRR=2365;TYPE=snp;technology.Illumina=1;DP=2119	GT:AD:DP:GQ:PL	0/0:2:2:79:0	0/0:7:7:99:0	0/0:5:5:96:0	0/0:3:3:88:0	0/0:6:6:98:0	0/0:7:7:99:0	0/0:11:11:99:0	0/0:4:4:94:0	0/0:15:15:99:0	0/0:5:5:96:0	0/0:19:19:99:0	0/0:9:9:99:0	0/0:5:5:96:0	0/0:5:5:96:0	0/0:9:9:99:0	0/0:8:8:99:0	0/0:11:11:99:0	0/0:4:4:94:0	0/0:15:15:99:0	0/0:10:10:99:0	0/0:6:6:98:0	0/0:6:6:98:0	0/0:4:4:94:0	0/0:10:10:99:0	0/0:5:5:96:0	0/0:11:11:99:0	0/0:10:10:99:0	0/0:8:8:99:0	0/0:13:13:99:0	0/0:11:11:99:0	0/0:4:4:94:0	0/0:1:1:66:0	0/0:9:9:99:0	0/0:9:9:99:0	0/0:5:5:96:0	0/0:5:5:96:0	0/0:6:6:98:0	0/0:9:9:99:0	0/0:9:9:99:0	0/0:8:8:99:0	0/0:8:8:99:0	0/0:10:10:99:0	0/0:4:4:94:0	0/0:2:2:79:0	0/0:12:12:99:0	0/0:7:7:99:0	0/0:10:10:99:0	0/0:9:9:99:0	0/0:1:1:66:0	0/0:33:33:99:0	0/0:12:12:99:0	0/0:9:9:99:0	0/0:14:14:99:0	0/0:3:3:88:0	0/0:6:6:98:0	0/0:8:8:99:0	0/0:7:7:99:0	0/0:4:4:94:0	0/0:12:12:99:0	0/0:7:7:99:0	0/0:8:8:99:0	0/0:10:10:99:0	0/0:7:7:99:0	0/0:2:2:79:0	0/0:7:7:99:0	0/0:6:6:98:0	0/0:3:3:88:0	0/0:5:5:96:0	0/0:5:5:96:0	0/0:8:8:99:0	0/0:7:7:99:0	0/0:11:11:99:0	0/0:4:4:94:0	0/0:8:8:99:0	0/0:9:9:99:0	0/0:10:10:99:0	0/0:10:10:99:0	0/0:11:11:99:0	0/0:8:8:99:0	0/0:7:7:99:0	0/0:2:2:79:0	0/0:9:9:99:0	0/0:1:1:66:0	0/0:5:5:96:0	0/0:7:7:99:0	0/0:8:8:99:0	0/0:5:5:96:0	0/0:7:7:99:0	0/0:11:11:99:0	0/0:15:15:99:0	0/0:6:6:98:0	0/0:10:10:99:0	0/0:10:10:99:0	0/0:4:4:94:0	0/0:7:7:99:0	0/0:11:11:99:0	0/0:3:3:88:0	0/0:6:6:98:0	0/0:11:11:99:0	0/0:8:8:99:0	0/0:10:10:99:0	0/0:7:7:99:0	0/0:12:12:99:0	0/0:10:10:99:0	0/0:4:4:94:0	0/0:10:10:99:0	0/0:19:19:99:0	0/0:10:10:99:0	0/0:6:6:98:0	0/0:9:9:99:0	0/0:7:7:99:0	0/0:7:7:99:0	0/0:12:12:99:0	0/0:8:8:99:0	0/0:9:9:99:0	0/0:7:7:99:0	0/0:12:12:99:0	0/0:12:12:99:0	0/0:14:14:99:0	0/0:8:8:99:0	0/0:10:10:99:0	0/0:8:8:99:0	0/0:8:8:99:0	0/0:12:12:99:0	0/0:10:10:99:0	0/0:14:14:99:0	0/0:10:10:99:0	0/0:9:9:99:0	0/0:11:11:99:0	0/0:7:7:99:0	0/0:9:9:99:0	0/0:11:11:99:0	0/0:11:11:99:0	0/0:9:9:99:0	0/0:9:9:99:0	0/0:12:12:99:0	0/0:11:11:99:0	0/0:14:14:99:0	0/0:13:13:99:0	0/0:7:7:99:0	0/0:9:9:99:0	0/0:13:13:99:0	0/0:12:12:99:0	0/0:9:9:99:0	0/0:11:11:99:0	0/0:8:8:99:0	0/0:9:9:99:0	0/0:7:7:99:0	0/0:10:10:99:0	0/0:8:8:99:0	0/0:9:9:99:0	0/0:7:7:99:0	0/0:4:4:94:0	0/0:9:9:99:0	0/0:6:6:98:0	0/0:8:8:99:0	0/0:6:6:98:0	0/0:11:11:99:0	0/0:8:8:99:0	0/0:6:6:98:0	0/0:6:6:98:0	0/0:13:13:99:0	0/0:10:10:99:0	0/0:11:11:99:0	0/0:8:8:99:0	0/0:7:7:99:0	0/0:11:11:99:0	0/0:6:6:98:0	0/0:11:11:99:0	0/0:7:7:99:0	0/0:9:9:99:0	0/0:10:10:99:0	0/0:5:5:96:0	0/0:3:3:88:0	0/0:10:10:99:0	0/0:7:7:99:0	0/0:15:15:99:0	0/0:5:5:96:0	0/0:9:9:99:0	0/0:8:8:99:0	0/0:11:11:99:0	0/0:11:11:99:0	0/0:14:14:99:0	0/0:6:6:98:0	0/0:11:11:99:0	0/0:12:12:99:0	0/0:9:9:99:0	0/0:9:9:99:0	0/0:7:7:99:0	0/0:5:5:96:0	0/0:5:5:96:0	0/0:6:6:98:0	0/0:9:9:99:0	0/0:8:8:99:0	0/0:12:12:99:0	0/0:12:12:99:0	0/0:10:10:99:0	0/0:7:7:99:0	0/0:11:11:99:0	0/0:18:18:99:0	0/0:2:2:79:0	0/0:7:7:99:0	0/0:9:9:99:0	0/0:11:11:99:0	0/0:8:8:99:0	0/0:8:8:99:0	0/0:23:23:99:0	0/0:36:36:99:0	0/0:23:23:99:0	0/0:38:38:99:0	0/0:19:19:99:0	0/0:50:50:99:0	0/0:2:2:79:0	0/0:1:1:66:0	0/0:3:3:88:0	0/0:6:6:98:0	0/0:7:7:99:0	0/0:5:5:96:0	0/0:2:2:79:0	0/0:4:4:94:0	0/0:2:2:79:0	0/0:7:7:99:0	0/0:13:13:99:0	0/0:14:14:99:0	0/0:18:18:99:0	0/0:17:17:99:0	0/0:19:19:99:0	0/0:24:24:99:0	0/0:15:15:99:0	0/0:15:15:99:0
ARME14_CTG_17	62249	SARME14_CTG_17_62249	A	C	.	PASS	AB=0;ABP=0;AC=68;AF=0.254682;AN=267;ANN=C|downstream_gene_variant|MODIFIER|EKO05_009414-T1.cds|GENE_EKO05_009414-T1.cds|transcript|EKO05_009414-T1|protein_coding||c.*1794T>G|||||1794|,C|intergenic_region|MODIFIER|EKO05_009413-EKO05_009414|EKO05_009413-EKO05_009414|intergenic_region|EKO05_009413-EKO05_009414|||n.62249A>C||||||;AO=4905;CIGAR=1X;DPB=20148;DPRA=0.920082;EPP=322.113;EPPR=754.63;GTI=0;LEN=1;MEANALT=1.01282;MQM=59.8343;MQMR=59.7402;NS=267;NUMALT=1;ODDS=51.6035;PAIRED=0.998573;PAIREDR=0.998424;PAO=0;PQA=0;PQR=0;PRO=0;QA=176619;QR=554998;RO=15230;RPL=2390;RPP=9.92758;RPPR=6.48009;RPR=2515;RUN=1;SAF=2785;SAP=198.786;SAR=2120;SRF=8500;SRP=449.695;SRR=6730;TYPE=snp;technology.Illumina=1;DP=17854	GT:AD:DP:GQ:PL	0/0:78,0:78:100:0,234,255	0/0:88,0:88:100:0,255,255	0/0:96,0:96:100:0,255,255	0/0:37,0:37:99:0,111,255	0/0:111,0:111:100:0,255,255	1/1:0,80:80:100:255,240,0	1/1:0,119:119:100:255,255,0	1/1:0,109:109:100:255,255,0	0/0:119,0:119:100:0,255,255	0/0:68,0:68:100:0,204,255	0/0:127,0:127:100:0,255,255	0/0:87,15:102:100:234,0,255	0/0:45,0:45:99:0,135,255	0/0:40,0:40:99:0,120,255	0/0:63,0:63:100:0,189,255	0/0:46,0:46:99:0,138,255	0/0:51,0:51:99:0,153,255	0/0:41,0:41:99:0,123,255	0/0:72,0:72:100:0,216,255	0/0:69,0:69:100:0,207,255	0/0:59,0:59:100:0,177,255	0/0:68,0:68:100:0,204,255	0/0:72,0:72:100:0,216,255	0/0:71,0:71:100:0,213,255	0/0:52,0:52:99:0,156,255	0/0:48,0:48:99:0,144,255	0/0:68,0:68:100:0,204,255	0/0:61,0:61:100:0,183,255	0/0:66,0:66:100:0,198,255	0/0:67,0:67:100:0,201,255	0/0:51,0:51:99:0,153,255	0/0:59,0:59:100:0,177,255	0/0:72,0:72:100:0,216,255	1/1:0,75:75:100:255,225,0	1/1:0,58:58:100:255,174,0	0/0:63,0:63:100:0,189,255	1/1:0,83:83:100:255,250,0	1/1:0,66:66:100:255,198,0	1/1:0,63:63:100:255,189,0	0/0:39,0:39:99:0,117,255	0/0:49,0:49:99:0,147,255	0/0:70,0:70:100:0,210,255	0/0:48,0:48:99:0,144,255	0/0:82,0:82:100:0,247,255	0/0:86,0:86:100:0,255,255	0/0:58,0:58:100:0,174,255	0/0:38,0:38:99:0,114,255	0/0:55,2:57:99:0,99,255	0/0:61,0:61:100:0,183,255	0/0:274,0:274:100:0,255,255	0/0:70,0:70:100:0,210,255	0/0:51,0:51:99:0,153,255	1/1:0,63:63:100:255,189,0	1/1:0,52:52:99:255,156,0	1/1:0,50:50:99:255,150,0	1/1:0,60:60:100:255,180,0	1/1:0,64:64:100:255,192,0	1/1:1,68:69:100:255,172,0	1/1:0,69:69:100:255,207,0	1/1:0,59:59:100:255,177,0	1/1:0,65:65:100:255,195,0	1/1:0,63:63:100:255,189,0	1/1:0,49:49:99:255,147,0	1/1:0,41:41:99:255,123,0	1/1:0,69:69:100:255,207,0	1/1:0,48:48:99:255,144,0	1/1:0,32:32:99:255,96,0	1/1:0,52:52:99:255,156,0	0/0:52,0:52:99:0,156,255	0/0:95,0:95:100:0,255,255	1/1:0,53:53:99:255,159,0	0/0:57,0:57:100:0,171,255	1/1:0,41:41:99:255,123,0	1/1:0,59:59:100:255,177,0	0/0:104,0:104:100:0,255,255	0/0:66,0:66:100:0,198,255	0/0:51,0:51:99:0,153,255	0/0:57,0:57:100:0,171,255	0/0:62,0:62:100:0,186,255	0/0:67,0:67:100:0,201,255	0/0:56,0:56:100:0,168,255	0/0:78,0:78:100:0,234,255	0/0:52,0:52:99:0,156,255	0/0:62,0:62:100:0,186,255	0/0:64,0:64:100:0,192,255	0/0:61,0:61:100:0,183,255	0/0:71,0:71:100:0,213,255	0/0:51,0:51:99:0,153,255	0/0:67,0:67:100:0,201,255	0/0:97,0:97:100:0,255,255	0/0:50,0:50:99:0,150,255	1/1:0,93:93:100:255,255,0	1/1:0,56:56:100:255,168,0	0/0:28,21:49:100:255,0,255	0/0:72,0:72:100:0,216,255	0/0:48,0:48:99:0,144,255	1/1:0,48:48:99:255,144,0	1/1:0,48:48:99:255,144,0	1/1:0,65:65:100:255,195,0	0/0:49,0:49:99:0,147,255	0/0:90,0:90:100:0,255,255	0/0:76,0:76:100:0,228,255	0/0:99,0:99:100:0,255,255	0/0:63,0:63:100:0,189,255	0/0:68,0:68:100:0,204,255	0/0:69,0:69:100:0,207,255	0/0:76,0:76:100:0,228,255	0/0:78,0:78:100:0,234,255	0/0:69,0:69:100:0,207,255	1/1:0,91:91:100:255,255,0	0/0:93,0:93:100:0,255,255	0/0:66,0:66:100:0,198,255	0/0:60,0:60:100:0,180,255	0/0:86,0:86:100:0,255,255	1/1:0,76:76:100:255,228,0	0/0:64,0:64:100:0,192,255	0/0:76,0:76:100:0,228,255	0/0:104,0:104:100:0,255,255	1/1:0,115:115:100:255,255,0	0/0:74,0:74:100:0,222,255	0/0:72,0:72:100:0,216,255	1/1:0,69:69:100:255,207,0	1/1:13,96:109:99:255,0,140	0/0:93,0:93:100:0,255,255	0/0:75,0:75:100:0,225,255	0/0:92,0:92:100:0,255,255	0/0:92,0:92:100:0,255,255	0/0:67,1:68:100:0,169,255	1/1:1,73:74:100:255,187,0	0/0:76,0:76:100:0,228,255	1/1:0,97:97:100:255,255,0	1/1:0,82:82:100:255,247,0	0/0:75,1:76:100:0,193,255	0/0:83,0:83:100:0,250,255	0/0:83,0:83:100:0,250,255	0/0:81,0:81:100:0,244,255	0/0:105,0:105:100:0,255,255	0/0:82,0:82:100:0,247,255	0/0:87,0:87:100:0,255,255	0/0:81,1:82:100:0,210,255	0/0:96,0:96:100:0,255,255	0/0:84,0:84:100:0,253,255	0/0:87,0:87:100:0,255,255	0/0:96,0:96:100:0,255,255	0/0:78,0:78:100:0,234,255	0/0:81,0:81:100:0,244,255	0/0:58,0:58:100:0,174,255	0/0:68,0:68:100:0,204,255	0/0:45,0:45:99:0,135,255	0/0:94,0:94:100:0,255,255	0/0:98,0:98:100:0,255,255	0/0:71,1:72:100:0,181,255	0/0:93,0:93:100:0,255,255	0/0:79,0:79:100:0,237,255	0/0:68,0:68:100:0,204,255	0/0:94,0:94:100:0,255,255	0/0:86,0:86:100:0,255,255	0/0:81,0:81:100:0,244,255	0/0:72,0:72:100:0,216,255	0/0:93,0:93:100:0,255,255	0/0:55,0:55:100:0,165,255	0/0:94,0:94:100:0,255,255	0/0:116,0:116:100:0,255,255	0/0:85,0:85:100:0,255,255	1/1:0,61:61:100:255,183,0	1/1:0,83:83:100:255,250,0	1/1:0,83:83:100:255,250,0	1/1:0,61:61:100:255,183,0	0/0:106,0:106:100:0,255,255	0/0:99,0:99:100:0,255,255	0/0:82,0:82:100:0,247,255	0/0:69,0:69:100:0,207,255	0/0:60,0:60:100:0,180,255	0/0:94,0:94:100:0,255,255	0/0:79,0:79:100:0,237,255	1/1:0,64:64:100:255,192,0	1/1:0,123:123:100:255,255,0	0/0:66,0:66:100:0,198,255	0/0:67,0:67:100:0,201,255	0/0:93,0:93:100:0,255,255	0/0:95,0:95:100:0,255,255	0/0:80,0:80:100:0,240,255	1/1:0,87:87:100:255,255,0	1/1:0,93:93:100:255,255,0	0/0:95,0:95:100:0,255,255	1/1:0,100:100:100:255,255,0	1/1:0,80:80:100:255,240,0	0/0:65,0:65:100:0,195,255	1/1:0,62:62:100:255,186,0	1/1:0,68:68:100:255,204,0	1/1:0,61:61:100:255,183,0	1/1:0,87:87:100:255,255,0	1/1:0,73:73:100:255,219,0	1/1:0,88:88:100:255,255,0	1/1:0,81:81:100:255,244,0	1/1:0,105:105:100:255,255,0	0/0:104,0:104:100:0,255,255	1/1:0,77:77:100:255,231,0	1/1:0,76:76:100:255,228,0	1/1:0,64:64:100:255,192,0	1/1:0,40:40:99:255,120,0	0/0:66,0:66:100:0,198,255	1/1:1,90:91:100:255,238,0	1/1:0,80:80:100:255,240,0	1/1:0,60:60:100:255,180,0	1/1:1,62:63:99:255,153,0	0/0:178,0:178:100:0,255,255	0/0:229,0:229:100:0,255,255	0/0:62,0:62:100:0,186,255	0/0:198,0:198:100:0,255,255	0/0:144,0:144:100:0,255,255	0/0:229,0:229:100:0,255,255	0/0:97,0:97:100:0,255,255	0/0:79,0:79:100:0,237,255	0/0:105,0:105:100:0,255,255	0/0:122,0:122:100:0,255,255	0/0:71,1:72:100:0,181,255	0/0:86,0:86:100:0,255,255	0/0:81,0:81:100:0,244,255	0/0:94,0:94:100:0,255,255	0/0:81,0:81:100:0,244,255	0/0:90,0:90:100:0,255,255	0/0:60,0:60:100:0,180,255	0/0:84,0:84:100:0,253,255	0/0:72,0:72:100:0,216,255	0/0:86,0:86:100:0,255,255	0/0:69,0:69:100:0,207,255	0/0:155,0:155:100:0,255,255	0/0:63,0:63:100:0,189,255	0/0:71,0:71:100:0,213,255
ARME14_CTG_17	96416	SARME14_CTG_17_96416	C	A	.	PASS	AB=0;ABP=0;AC=70;AF=0.262172;AN=267;ANN=A|upstream_gene_variant|MODIFIER|EKO05_009420|EKO05_009420|transcript|EKO05_009420-T1|protein_coding||c.-3130G>T|||||3130|,A|upstream_gene_variant|MODIFIER|EKO05_009422|EKO05_009422|transcript|EKO05_009422-T1|protein_coding||c.-1379G>T|||||1379|,A|upstream_gene_variant|MODIFIER|EKO05_009423|EKO05_009423|transcript|EKO05_009423-T1|protein_coding||c.-2309C>A|||||2309|,A|downstream_gene_variant|MODIFIER|EKO05_009421|EKO05_009421|transcript|EKO05_009421-T1|protein_coding||c.*2349C>A|||||2349|,A|downstream_gene_variant|MODIFIER|EKO05_009424|EKO05_009424|transcript|EKO05_009424-T1|protein_coding||c.*3293G>T|||||3293|,A|intergenic_region|MODIFIER|EKO05_009422-EKO05_009423|EKO05_009422-EKO05_009423|intergenic_region|EKO05_009422-EKO05_009423|||n.96416C>A||||||;AO=5443;CIGAR=1X;DPB=22322;DPRA=0.974577;EPP=77.1192;EPPR=81.4339;GTI=0;LEN=1;MEANALT=1.10309;MQM=59.9963;MQMR=59.9968;NS=267;NUMALT=1;ODDS=95.0523;PAIRED=0.998898;PAIREDR=0.999288;PAO=0;PQA=0;PQR=0;PRO=0;QA=195604;QR=610130;RO=16846;RPL=3223;RPP=404.355;RPPR=901.401;RPR=2220;RUN=1;SAF=2837;SAP=24.2985;SAR=2606;SRF=8674;SRP=35.494;SRR=8172;TYPE=snp;technology.Illumina=1;DP=19855	GT:AD:DP:GQ:PL	1/1:0,95:95:100:255,255,0	0/0:105,0:105:100:0,255,255	0/0:108,0:108:100:0,255,255	0/0:51,0:51:99:0,153,255	0/0:110,0:110:100:0,255,255	1/1:0,98:98:100:255,255,0	1/1:0,107:107:100:255,255,0	1/1:0,100:100:100:255,255,0	0/0:135,0:135:100:0,255,255	0/0:87,0:87:100:0,255,255	0/0:131,0:131:100:0,255,255	0/0:87,13:100:100:168,0,255	0/0:59,0:59:100:0,177,255	0/0:56,0:56:100:0,168,255	0/0:63,0:63:100:0,189,255	0/0:71,0:71:100:0,213,255	0/0:76,0:76:100:0,228,255	0/0:46,0:46:99:0,138,255	0/0:92,0:92:100:0,255,255	0/0:79,0:79:100:0,237,255	0/0:64,0:64:100:0,192,255	0/0:69,0:69:100:0,207,255	0/0:72,0:72:100:0,216,255	0/0:84,0:84:100:0,253,255	0/0:65,0:65:100:0,195,255	0/0:54,0:54:100:0,162,255	0/0:73,0:73:100:0,219,255	0/0:69,0:69:100:0,207,255	0/0:76,0:76:100:0,228,255	0/0:56,0:56:100:0,168,255	0/0:86,0:86:100:0,255,255	0/0:60,0:60:100:0,180,255	0/0:80,0:80:100:0,240,255	1/1:0,64:64:100:255,192,0	1/1:0,65:65:100:255,195,0	0/0:86,0:86:100:0,255,255	1/1:0,64:64:100:255,192,0	1/1:1,75:76:100:255,193,0	1/1:0,58:58:100:255,174,0	0/0:65,0:65:100:0,195,255	0/0:51,0:51:99:0,153,255	0/0:80,0:80:100:0,240,255	0/0:52,0:52:99:0,156,255	0/0:60,0:60:100:0,180,255	0/0:80,0:80:100:0,240,255	0/0:68,0:68:100:0,204,255	0/0:69,0:69:100:0,207,255	0/0:66,1:67:100:0,166,255	0/0:75,0:75:100:0,225,255	0/0:338,1:339:100:0,255,255	0/0:85,0:85:100:0,255,255	0/0:57,0:57:100:0,171,255	1/1:0,82:82:100:255,247,0	1/1:0,70:70:100:255,210,0	1/1:0,59:59:100:255,177,0	1/1:0,44:44:99:255,132,0	1/1:0,80:80:100:255,240,0	1/1:0,78:78:100:255,234,0	1/1:0,71:71:100:255,213,0	1/1:0,66:66:100:255,198,0	1/1:0,86:86:100:255,255,0	1/1:0,53:53:99:255,159,0	1/1:0,67:67:100:255,201,0	1/1:0,43:43:99:255,129,0	1/1:0,58:58:100:255,174,0	1/1:0,40:40:99:255,120,0	1/1:0,41:41:99:255,123,0	1/1:0,43:43:99:255,129,0	0/0:55,0:55:100:0,165,255	0/0:116,0:116:100:0,255,255	1/1:0,48:48:99:255,144,0	0/0:68,0:68:100:0,204,255	1/1:0,77:77:100:255,231,0	1/1:0,53:53:99:255,159,0	0/0:97,0:97:100:0,255,255	0/0:66,0:66:100:0,198,255	0/0:66,0:66:100:0,198,255	0/0:56,0:56:100:0,168,255	0/0:94,0:94:100:0,255,255	0/0:92,0:92:100:0,255,255	0/0:46,0:46:99:0,138,255	0/0:101,0:101:100:0,255,255	0/0:47,0:47:99:0,141,255	0/0:57,0:57:100:0,171,255	0/0:81,0:81:100:0,244,255	0/0:69,0:69:100:0,207,255	0/0:60,0:60:100:0,180,255	0/0:65,0:65:100:0,195,255	0/0:79,1:80:100:0,204,255	0/0:123,0:123:100:0,255,255	0/0:67,0:67:100:0,201,255	1/1:0,85:85:100:255,255,0	1/1:0,68:68:100:255,204,0	0/0:30,19:49:100:255,0,255	0/0:79,0:79:100:0,237,255	0/0:65,0:65:100:0,195,255	1/1:0,67:67:100:255,201,0	1/1:0,40:40:99:255,120,0	1/1:0,74:74:100:255,222,0	0/0:64,0:64:100:0,192,255	0/0:88,0:88:100:0,255,255	0/0:99,0:99:100:0,255,255	0/0:91,0:91:100:0,255,255	0/0:66,1:67:100:0,166,255	0/0:77,0:77:100:0,231,255	0/0:82,0:82:100:0,247,255	0/0:98,1:99:100:0,255,255	0/0:84,0:84:100:0,253,255	0/0:83,0:83:100:0,250,255	1/1:0,97:97:100:255,255,0	0/0:72,1:73:100:0,184,255	0/0:65,0:65:100:0,195,255	0/0:92,0:92:100:0,255,255	0/0:86,1:87:100:0,226,255	1/1:0,90:90:100:255,255,0	0/0:66,0:66:100:0,198,255	0/0:86,2:88:100:0,193,255	0/0:106,0:106:100:0,255,255	1/1:0,117:117:100:255,255,0	0/0:88,0:88:100:0,255,255	0/0:98,0:98:100:0,255,255	1/1:0,88:88:100:255,255,0	1/1:20,80:100:100:255,0,255	0/0:120,0:120:100:0,255,255	0/0:118,0:118:100:0,255,255	0/0:98,0:98:100:0,255,255	0/0:107,0:107:100:0,255,255	0/0:103,0:103:100:0,255,255	1/1:0,96:96:100:255,255,0	0/0:95,0:95:100:0,255,255	1/1:0,89:89:100:255,255,0	1/1:0,83:83:100:255,250,0	0/0:75,0:75:100:0,225,255	0/0:84,0:84:100:0,253,255	0/0:95,0:95:100:0,255,255	0/0:68,0:68:100:0,204,255	0/0:93,1:94:100:0,247,255	0/0:97,0:97:100:0,255,255	0/0:86,0:86:100:0,255,255	0/0:93,1:94:100:0,247,255	0/0:86,0:86:100:0,255,255	0/0:77,0:77:100:0,231,255	0/0:121,0:121:100:0,255,255	0/0:74,1:75:100:0,190,255	0/0:83,0:83:100:0,250,255	0/0:123,0:123:100:0,255,255	0/0:69,1:70:100:0,175,255	0/0:90,0:90:100:0,255,255	0/0:57,0:57:100:0,171,255	0/0:67,0:67:100:0,201,255	0/0:124,0:124:100:0,255,255	0/0:84,0:84:100:0,253,255	0/0:100,0:100:100:0,255,255	0/0:96,0:96:100:0,255,255	0/0:84,2:86:100:0,187,255	0/0:101,0:101:100:0,255,255	0/0:90,0:90:100:0,255,255	0/0:101,0:101:100:0,255,255	0/0:77,0:77:100:0,231,255	0/0:107,0:107:100:0,255,255	0/0:73,0:73:100:0,219,255	0/0:92,0:92:100:0,255,255	0/0:112,0:112:100:0,255,255	0/0:113,0:113:100:0,255,255	1/1:0,87:87:100:255,255,0	1/1:0,87:87:100:255,255,0	1/1:0,90:90:100:255,255,0	1/1:0,80:80:100:255,240,0	0/0:137,0:137:100:0,255,255	0/0:100,0:100:100:0,255,255	0/0:120,0:120:100:0,255,255	0/0:71,0:71:100:0,213,255	0/0:63,0:63:100:0,189,255	0/0:124,0:124:100:0,255,255	0/0:82,0:82:100:0,247,255	1/1:0,80:80:100:255,240,0	1/1:0,133:133:100:255,255,0	0/0:51,0:51:99:0,153,255	0/0:70,1:71:100:0,178,255	0/0:122,0:122:100:0,255,255	0/0:81,1:82:100:0,210,255	0/0:89,0:89:100:0,255,255	1/1:0,93:93:100:255,255,0	1/1:0,87:87:100:255,255,0	0/0:97,0:97:100:0,255,255	1/1:0,121:121:100:255,255,0	1/1:0,92:92:100:255,255,0	0/0:76,0:76:100:0,228,255	1/1:0,66:66:100:255,198,0	1/1:0,76:76:100:255,228,0	1/1:0,79:79:100:255,237,0	1/1:0,89:89:100:255,255,0	1/1:0,75:75:100:255,225,0	1/1:0,83:83:100:255,250,0	1/1:0,87:87:100:255,255,0	1/1:0,109:109:100:255,255,0	0/0:102,0:102:100:0,255,255	1/1:0,88:88:100:255,255,0	1/1:0,67:67:100:255,201,0	1/1:0,87:87:100:255,255,0	1/1:0,47:47:99:255,141,0	0/0:88,0:88:100:0,255,255	1/1:0,108:108:100:255,255,0	1/1:0,99:99:100:255,255,0	1/1:0,85:85:100:255,255,0	1/1:0,73:73:100:255,219,0	0/0:184,1:185:100:0,255,255	0/0:254,0:254:100:0,255,255	0/0:59,1:60:99:0,144,255	0/0:179,1:180:100:0,255,255	0/0:147,0:147:100:0,255,255	0/0:254,0:254:100:0,255,255	0/0:85,0:85:100:0,255,255	0/0:87,0:87:100:0,255,255	0/0:86,0:86:100:0,255,255	0/0:121,0:121:100:0,255,255	0/0:98,0:98:100:0,255,255	0/0:94,2:96:100:0,217,255	0/0:94,0:94:100:0,255,255	0/0:96,0:96:100:0,255,255	0/0:107,0:107:100:0,255,255	0/0:139,0:139:100:0,255,255	1/1:0,38:38:99:255,114,0	0/0:74,0:74:100:0,222,255	0/0:73,0:73:100:0,219,255	0/0:125,0:125:100:0,255,255	0/0:80,0:80:100:0,240,255	0/0:146,1:147:100:0,255,255	0/0:76,0:76:100:0,228,255	0/0:84,0:84:100:0,253,255
ARME14_CTG_17	109370	SARME14_CTG_17_109370	G	A	.	PASS	AB=0;ABP=0;AC=3;AF=0.011236;AN=267;ANN=A|downstream_gene_variant|MODIFIER|EKO05_009426-T1.cds|GENE_EKO05_009426-T1.cds|transcript|EKO05_009426-T1|protein_coding||c.*3138G>A|||||3138|,A|downstream_gene_variant|MODIFIER|EKO05_009427-T1.cds|GENE_EKO05_009427-T1.cds|transcript|EKO05_009427-T1|protein_coding||c.*479G>A|||||479|,A|intergenic_region|MODIFIER|EKO05_009427-EKO05_009428-T1.cds|EKO05_009427-GENE_EKO05_009428-T1.cds|intergenic_region|EKO05_009427-GENE_EKO05_009428-T1.cds|||n.109370G>A||||||;AO=268;CIGAR=1X;DPB=22948;DPRA=0.953064;EPP=5.08454;EPPR=4.50941;GTI=0;LEN=1;MEANALT=1.16667;MQM=60;MQMR=59.9969;NS=267;NUMALT=1;ODDS=75.7969;PAIRED=1;PAIREDR=0.998984;PAO=0;PQA=0;PQR=0;PRO=0;QA=9883;QR=816093;RO=22633;RPL=123;RPP=6.93191;RPPR=30.4715;RPR=145;RUN=1;SAF=115;SAP=14.7103;SAR=153;SRF=7886;SRP=4519.35;SRR=14747;TYPE=snp;technology.Illumina=1;DP=20625	GT:AD:DP:GQ:PL	0/0:74,0:74:100:0,222,255	0/0:80,0:80:100:0,240,255	0/0:126,0:126:100:0,255,255	0/0:41,0:41:99:0,123,255	0/0:102,0:102:100:0,255,255	0/0:104,0:104:100:0,255,255	0/0:93,0:93:100:0,255,255	0/0:104,0:104:100:0,255,255	0/0:124,0:124:100:0,255,255	0/0:83,0:83:100:0,250,255	0/0:126,0:126:100:0,255,255	0/0:117,0:117:100:0,255,255	0/0:41,0:41:99:0,123,255	0/0:57,0:57:100:0,171,255	0/0:78,0:78:100:0,234,255	0/0:69,0:69:100:0,207,255	0/0:70,0:70:100:0,210,255	0/0:57,0:57:100:0,171,255	0/0:87,0:87:100:0,255,255	0/0:81,0:81:100:0,244,255	0/0:61,0:61:100:0,183,255	0/0:69,0:69:100:0,207,255	0/0:87,0:87:100:0,255,255	0/0:110,0:110:100:0,255,255	0/0:67,0:67:100:0,201,255	0/0:78,0:78:100:0,234,255	0/0:68,0:68:100:0,204,255	0/0:60,0:60:100:0,180,255	0/0:88,0:88:100:0,255,255	0/0:72,0:72:100:0,216,255	0/0:72,0:72:100:0,216,255	0/0:54,0:54:100:0,162,255	0/0:91,0:91:100:0,255,255	0/0:79,0:79:100:0,237,255	0/0:54,0:54:100:0,162,255	0/0:90,0:90:100:0,255,255	0/0:59,0:59:100:0,177,255	0/0:75,0:75:100:0,225,255	0/0:61,0:61:100:0,183,255	0/0:82,0:82:100:0,247,255	0/0:84,0:84:100:0,253,255	0/0:76,0:76:100:0,228,255	0/0:65,0:65:100:0,195,255	0/0:62,0:62:100:0,186,255	0/0:97,0:97:100:0,255,255	0/0:87,0:87:100:0,255,255	0/0:53,0:53:99:0,159,255	0/0:72,0:72:100:0,216,255	0/0:63,0:63:100:0,189,255	0/0:338,0:338:100:0,255,255	0/0:67,0:67:100:0,201,255	0/0:67,0:67:100:0,201,255	0/0:76,0:76:100:0,228,255	0/0:78,0:78:100:0,234,255	0/0:72,0:72:100:0,216,255	0/0:65,0:65:100:0,195,255	0/0:79,0:79:100:0,237,255	0/0:70,0:70:100:0,210,255	0/0:59,0:59:100:0,177,255	0/0:80,0:80:100:0,240,255	0/0:76,0:76:100:0,228,255	0/0:60,0:60:100:0,180,255	0/0:61,0:61:100:0,183,255	0/0:56,0:56:100:0,168,255	0/0:62,0:62:100:0,186,255	0/0:54,0:54:100:0,162,255	0/0:55,0:55:100:0,165,255	0/0:55,0:55:100:0,165,255	0/0:64,0:64:100:0,192,255	0/0:110,0:110:100:0,255,255	0/0:71,0:71:100:0,213,255	0/0:58,0:58:100:0,174,255	0/0:60,2:62:99:0,115,255	0/0:76,0:76:100:0,228,255	0/0:82,0:82:100:0,247,255	0/0:91,0:91:100:0,255,255	0/0:80,0:80:100:0,240,255	0/0:77,0:77:100:0,231,255	0/0:72,0:72:100:0,216,255	0/0:100,0:100:100:0,255,255	0/0:60,0:60:100:0,180,255	0/0:101,0:101:100:0,255,255	0/0:66,0:66:100:0,198,255	0/0:81,0:81:100:0,244,255	0/0:90,0:90:100:0,255,255	0/0:53,0:53:99:0,159,255	0/0:80,0:80:100:0,240,255	0/0:77,1:78:100:0,199,255	0/0:92,0:92:100:0,255,255	0/0:136,0:136:100:0,255,255	0/0:63,0:63:100:0,189,255	0/0:87,0:87:100:0,255,255	0/0:89,0:89:100:0,255,255	0/0:58,0:58:100:0,174,255	0/0:78,0:78:100:0,234,255	0/0:67,0:67:100:0,201,255	0/0:70,0:70:100:0,210,255	0/0:56,0:56:100:0,168,255	0/0:70,0:70:100:0,210,255	0/0:64,0:64:100:0,192,255	0/0:67,0:67:100:0,201,255	0/0:90,0:90:100:0,255,255	0/0:131,0:131:100:0,255,255	0/0:74,0:74:100:0,222,255	0/0:90,0:90:100:0,255,255	0/0:83,0:83:100:0,250,255	0/0:100,0:100:100:0,255,255	0/0:77,0:77:100:0,231,255	0/0:88,0:88:100:0,255,255	0/0:103,0:103:100:0,255,255	0/0:91,0:91:100:0,255,255	0/0:65,0:65:100:0,195,255	0/0:81,0:81:100:0,244,255	0/0:78,0:78:100:0,234,255	0/0:82,0:82:100:0,247,255	0/0:94,0:94:100:0,255,255	0/0:76,0:76:100:0,228,255	0/0:110,0:110:100:0,255,255	0/0:124,0:124:100:0,255,255	0/0:86,2:88:100:0,193,255	0/0:94,0:94:100:0,255,255	0/0:104,0:104:100:0,255,255	0/0:115,0:115:100:0,255,255	0/0:127,0:127:100:0,255,255	0/0:98,0:98:100:0,255,255	0/0:87,0:87:100:0,255,255	0/0:132,0:132:100:0,255,255	0/0:108,0:108:100:0,255,255	0/0:81,0:81:100:0,244,255	0/0:102,0:102:100:0,255,255	0/0:99,0:99:100:0,255,255	0/0:107,0:107:100:0,255,255	0/0:93,0:93:100:0,255,255	0/0:93,0:93:100:0,255,255	0/0:96,0:96:100:0,255,255	0/0:79,0:79:100:0,237,255	0/0:142,0:142:100:0,255,255	0/0:97,0:97:100:0,255,255	0/0:89,0:89:100:0,255,255	0/0:114,0:114:100:0,255,255	0/0:122,0:122:100:0,255,255	0/0:53,0:53:99:0,159,255	0/0:124,0:124:100:0,255,255	0/0:105,0:105:100:0,255,255	0/0:85,0:85:100:0,255,255	0/0:125,0:125:100:0,255,255	0/0:95,0:95:100:0,255,255	0/0:75,0:75:100:0,225,255	0/0:76,0:76:100:0,228,255	0/0:74,0:74:100:0,222,255	0/0:97,0:97:100:0,255,255	0/0:103,0:103:100:0,255,255	0/0:117,0:117:100:0,255,255	0/0:83,0:83:100:0,250,255	0/0:83,0:83:100:0,250,255	0/0:113,0:113:100:0,255,255	0/0:120,0:120:100:0,255,255	0/0:111,0:111:100:0,255,255	0/0:67,0:67:100:0,201,255	0/0:116,0:116:100:0,255,255	0/0:68,0:68:100:0,204,255	0/0:139,0:139:100:0,255,255	0/0:94,0:94:100:0,255,255	0/0:88,0:88:100:0,255,255	0/0:78,0:78:100:0,234,255	0/0:89,0:89:100:0,255,255	0/0:112,0:112:100:0,255,255	0/0:89,0:89:100:0,255,255	0/0:104,0:104:100:0,255,255	0/0:105,0:105:100:0,255,255	0/0:121,0:121:100:0,255,255	0/0:104,0:104:100:0,255,255	0/0:77,0:77:100:0,231,255	0/0:126,0:126:100:0,255,255	0/0:79,0:79:100:0,237,255	0/0:89,0:89:100:0,255,255	0/0:139,0:139:100:0,255,255	0/0:52,0:52:99:0,156,255	0/0:78,0:78:100:0,234,255	0/0:109,0:109:100:0,255,255	0/0:90,0:90:100:0,255,255	0/0:105,0:105:100:0,255,255	0/0:96,0:96:100:0,255,255	0/0:86,0:86:100:0,255,255	0/0:100,0:100:100:0,255,255	0/0:109,0:109:100:0,255,255	0/0:110,0:110:100:0,255,255	0/0:89,0:89:100:0,255,255	0/0:94,0:94:100:0,255,255	0/0:63,0:63:100:0,189,255	0/0:75,0:75:100:0,225,255	0/0:111,0:111:100:0,255,255	0/0:89,0:89:100:0,255,255	0/0:102,0:102:100:0,255,255	0/0:88,0:88:100:0,255,255	0/0:116,0:116:100:0,255,255	0/0:132,0:132:100:0,255,255	0/0:87,0:87:100:0,255,255	0/0:109,0:109:100:0,255,255	0/0:91,0:91:100:0,255,255	0/0:56,0:56:100:0,168,255	0/0:81,0:81:100:0,244,255	0/0:113,0:113:100:0,255,255	0/0:102,0:102:100:0,255,255	0/0:104,0:104:100:0,255,255	0/0:61,0:61:100:0,183,255	0/0:193,0:193:100:0,255,255	0/0:245,0:245:100:0,255,255	0/0:69,0:69:100:0,207,255	0/0:184,0:184:100:0,255,255	0/0:136,0:136:100:0,255,255	0/0:198,0:198:100:0,255,255	1/1:0,91:91:100:255,255,0	1/1:0,80:80:100:255,240,0	1/1:0,92:92:100:255,255,0	0/0:118,0:118:100:0,255,255	0/0:65,0:65:100:0,195,255	0/0:92,0:92:100:0,255,255	0/0:81,0:81:100:0,244,255	0/0:63,0:63:100:0,189,255	0/0:98,0:98:100:0,255,255	0/0:111,0:111:100:0,255,255	0/0:64,0:64:100:0,192,255	0/0:81,0:81:100:0,244,255	0/0:53,0:53:99:0,159,255	0/0:99,0:99:100:0,255,255	0/0:78,0:78:100:0,234,255	0/0:144,0:144:100:0,255,255	0/0:68,0:68:100:0,204,255	0/0:68,0:68:100:0,204,255
ARME14_CTG_17	161663	SARME14_CTG_17_161663	T	C	.	PASS	AB=0;ABP=0;AC=7;AF=0.0262172;AN=267;ANN=C|intergenic_region|MODIFIER|EKO05_009444-EKO05_009445|EKO05_009444-EKO05_009445|intergenic_region|EKO05_009444-EKO05_009445|||n.161663T>C||||||;AO=473;CIGAR=1X;DPB=22308;DPRA=0.873846;EPP=48.0052;EPPR=2969.79;GTI=0;LEN=1;MEANALT=1.15385;MQM=60;MQMR=59.956;NS=267;NUMALT=1;ODDS=109.879;PAIRED=1;PAIREDR=0.999083;PAO=0;PQA=0;PQR=0;PRO=0;QA=16650;QR=792808;RO=21804;RPL=242;RPP=3.56579;RPPR=3.36883;RPR=231;RUN=1;SAF=219;SAP=8.63409;SAR=254;SRF=10331;SRP=132.893;SRR=11473;TYPE=snp;technology.Illumina=1;DP=19650	GT:AD:DP:GQ:PL	0/0:114,0:114:100:0,255,255	0/0:97,0:97:100:0,255,255	0/0:95,0:95:100:0,255,255	0/0:43,0:43:99:0,129,255	0/0:103,0:103:100:0,255,255	0/0:101,0:101:100:0,255,255	0/0:156,0:156:100:0,255,255	0/0:128,0:128:100:0,255,255	0/0:134,0:134:100:0,255,255	0/0:82,0:82:100:0,247,255	0/0:146,0:146:100:0,255,255	0/0:113,0:113:100:0,255,255	0/0:62,0:62:100:0,186,255	0/0:59,0:59:100:0,177,255	0/0:75,0:75:100:0,225,255	0/0:61,0:61:100:0,183,255	0/0:68,0:68:100:0,204,255	0/0:67,0:67:100:0,201,255	0/0:76,0:76:100:0,228,255	0/0:86,0:86:100:0,255,255	1/1:0,64:64:100:255,192,0	0/0:43,0:43:99:0,129,255	0/0:59,0:59:100:0,177,255	1/1:0,75:75:100:255,225,0	0/0:63,0:63:100:0,189,255	0/0:64,0:64:100:0,192,255	0/0:77,0:77:100:0,231,255	1/1:0,45:45:99:255,135,0	0/0:92,0:92:100:0,255,255	0/0:53,0:53:99:0,159,255	1/1:0,64:64:100:255,192,0	0/0:55,0:55:100:0,165,255	0/0:85,0:85:100:0,255,255	0/0:60,0:60:100:0,180,255	0/0:67,0:67:100:0,201,255	0/0:68,0:68:100:0,204,255	0/0:60,0:60:100:0,180,255	0/0:98,0:98:100:0,255,255	0/0:49,0:49:99:0,147,255	0/0:49,0:49:99:0,147,255	0/0:63,0:63:100:0,189,255	0/0:74,0:74:100:0,222,255	0/0:50,0:50:99:0,150,255	0/0:64,0:64:100:0,192,255	0/0:87,0:87:100:0,255,255	0/0:57,0:57:100:0,171,255	0/0:63,0:63:100:0,189,255	0/0:43,0:43:99:0,129,255	0/0:71,0:71:100:0,213,255	0/0:323,0:323:100:0,255,255	0/0:66,0:66:100:0,198,255	0/0:46,0:46:99:0,138,255	0/0:87,0:87:100:0,255,255	0/0:59,0:59:100:0,177,255	0/0:56,0:56:100:0,168,255	0/0:41,0:41:99:0,123,255	0/0:86,0:86:100:0,255,255	0/0:56,1:57:99:0,136,255	0/0:62,0:62:100:0,186,255	0/0:47,0:47:99:0,141,255	0/0:72,0:72:100:0,216,255	0/0:39,0:39:99:0,117,255	0/0:52,0:52:99:0,156,255	0/0:43,0:43:99:0,129,255	0/0:54,0:54:100:0,162,255	0/0:55,0:55:100:0,165,255	0/0:42,0:42:99:0,126,255	0/0:59,0:59:100:0,177,255	0/0:52,0:52:99:0,156,255	0/0:107,0:107:100:0,255,255	0/0:46,0:46:99:0,138,255	0/0:72,0:72:100:0,216,255	0/0:40,0:40:99:0,120,255	0/0:75,0:75:100:0,225,255	0/0:113,0:113:100:0,255,255	0/0:67,0:67:100:0,201,255	0/0:53,0:53:99:0,159,255	0/0:64,0:64:100:0,192,255	0/0:79,0:79:100:0,237,255	0/0:61,0:61:100:0,183,255	0/0:58,0:58:100:0,174,255	0/0:89,0:89:100:0,255,255	0/0:62,0:62:100:0,186,255	0/0:50,0:50:99:0,150,255	0/0:64,0:64:100:0,192,255	0/0:66,0:66:100:0,198,255	0/0:66,0:66:100:0,198,255	0/0:70,0:70:100:0,210,255	1/1:0,79:79:100:255,237,0	1/1:0,85:85:100:255,255,0	1/1:0,55:55:100:255,165,0	0/0:86,0:86:100:0,255,255	0/0:102,0:102:100:0,255,255	0/0:48,0:48:99:0,144,255	0/0:60,0:60:100:0,180,255	0/0:35,0:35:99:0,105,255	0/0:70,0:70:100:0,210,255	0/0:49,0:49:99:0,147,255	0/0:61,0:61:100:0,183,255	0/0:69,0:69:100:0,207,255	0/0:89,0:89:100:0,255,255	0/0:74,0:74:100:0,222,255	0/0:109,0:109:100:0,255,255	0/0:79,0:79:100:0,237,255	0/0:93,0:93:100:0,255,255	0/0:83,0:83:100:0,250,255	0/0:87,0:87:100:0,255,255	0/0:86,0:86:100:0,255,255	0/0:90,0:90:100:0,255,255	0/0:85,0:85:100:0,255,255	0/0:83,0:83:100:0,250,255	0/0:67,0:67:100:0,201,255	0/0:86,0:86:100:0,255,255	0/0:90,0:90:100:0,255,255	0/0:70,0:70:100:0,210,255	0/0:96,0:96:100:0,255,255	0/0:92,0:92:100:0,255,255	0/0:105,0:105:100:0,255,255	0/0:116,0:116:100:0,255,255	0/0:77,0:77:100:0,231,255	0/0:83,0:83:100:0,250,255	0/0:91,0:91:100:0,255,255	0/0:99,0:99:100:0,255,255	0/0:97,0:97:100:0,255,255	0/0:99,0:99:100:0,255,255	0/0:96,0:96:100:0,255,255	0/0:108,0:108:100:0,255,255	0/0:98,0:98:100:0,255,255	0/0:82,0:82:100:0,247,255	0/0:83,0:83:100:0,250,255	0/0:89,0:89:100:0,255,255	0/0:90,0:90:100:0,255,255	0/0:99,0:99:100:0,255,255	0/0:87,0:87:100:0,255,255	0/0:103,0:103:100:0,255,255	0/0:89,0:89:100:0,255,255	0/0:108,0:108:100:0,255,255	0/0:104,0:104:100:0,255,255	0/0:79,0:79:100:0,237,255	0/0:82,0:82:100:0,247,255	0/0:103,0:103:100:0,255,255	0/0:70,0:70:100:0,210,255	0/0:106,0:106:100:0,255,255	0/0:81,0:81:100:0,244,255	0/0:78,0:78:100:0,234,255	0/0:95,0:95:100:0,255,255	0/0:84,0:84:100:0,253,255	0/0:61,0:61:100:0,183,255	0/0:77,0:77:100:0,231,255	0/0:90,0:90:100:0,255,255	0/0:99,0:99:100:0,255,255	0/0:95,0:95:100:0,255,255	0/0:121,0:121:100:0,255,255	0/0:97,0:97:100:0,255,255	0/0:81,0:81:100:0,244,255	0/0:86,0:86:100:0,255,255	0/0:86,0:86:100:0,255,255	0/0:97,0:97:100:0,255,255	0/0:64,0:64:100:0,192,255	0/0:81,0:81:100:0,244,255	0/0:69,0:69:100:0,207,255	0/0:81,0:81:100:0,244,255	0/0:111,0:111:100:0,255,255	0/0:94,0:94:100:0,255,255	0/0:66,0:66:100:0,198,255	0/0:86,0:86:100:0,255,255	0/0:87,0:87:100:0,255,255	0/0:86,0:86:100:0,255,255	0/0:98,0:98:100:0,255,255	0/0:110,0:110:100:0,255,255	0/0:85,0:85:100:0,255,255	0/0:93,0:93:100:0,255,255	0/0:85,0:85:100:0,255,255	0/0:86,0:86:100:0,255,255	0/0:93,0:93:100:0,255,255	0/0:56,0:56:100:0,168,255	0/0:103,0:103:100:0,255,255	0/0:53,0:53:99:0,159,255	0/0:82,0:82:100:0,247,255	0/0:94,0:94:100:0,255,255	0/0:84,0:84:100:0,253,255	0/0:106,0:106:100:0,255,255	0/0:84,0:84:100:0,253,255	0/0:98,0:98:100:0,255,255	0/0:93,0:93:100:0,255,255	0/0:104,0:104:100:0,255,255	0/0:114,0:114:100:0,255,255	0/0:79,0:79:100:0,237,255	0/0:83,0:83:100:0,250,255	0/0:75,0:75:100:0,225,255	0/0:53,1:54:99:0,127,255	0/0:104,0:104:100:0,255,255	0/0:102,0:102:100:0,255,255	0/0:100,0:100:100:0,255,255	0/0:106,0:106:100:0,255,255	0/0:110,0:110:100:0,255,255	0/0:133,0:133:100:0,255,255	0/0:70,0:70:100:0,210,255	0/0:95,0:95:100:0,255,255	0/0:82,0:82:100:0,247,255	0/0:61,0:61:100:0,183,255	0/0:88,0:88:100:0,255,255	0/0:91,0:91:100:0,255,255	0/0:104,0:104:100:0,255,255	0/0:73,0:73:100:0,219,255	0/0:72,0:72:100:0,216,255	0/0:188,0:188:100:0,255,255	0/0:245,0:245:100:0,255,255	0/0:82,0:82:100:0,247,255	0/0:198,0:198:100:0,255,255	0/0:176,0:176:100:0,255,255	0/0:323,0:323:100:0,255,255	0/0:86,0:86:100:0,255,255	0/0:92,0:92:100:0,255,255	0/0:115,0:115:100:0,255,255	0/0:123,1:124:100:0,255,255	0/0:98,0:98:100:0,255,255	0/0:88,0:88:100:0,255,255	0/0:101,1:102:100:0,255,255	0/0:87,0:87:100:0,255,255	0/0:86,0:86:100:0,255,255	0/0:118,0:118:100:0,255,255	0/0:67,0:67:100:0,201,255	0/0:67,0:67:100:0,201,255	0/0:94,0:94:100:0,255,255	0/0:111,0:111:100:0,255,255	0/0:90,1:91:100:0,238,255	0/0:159,0:159:100:0,255,255	0/0:71,0:71:100:0,213,255	0/0:97,0:97:100:0,255,255
ARME14_CTG_17	167108	SARME14_CTG_17_167108	C	G	.	PASS	AB=0;ABP=0;AC=7;AF=0.0262172;AN=267;ANN=G|intergenic_region|MODIFIER|EKO05_009444-EKO05_009445|EKO05_009444-EKO05_009445|intergenic_region|EKO05_009444-EKO05_009445|||n.167108C>G||||||;AO=623;CIGAR=1X;DPB=19865;DPRA=1.26965;EPP=97.9033;EPPR=1133.89;GTI=0;LEN=1;MEANALT=1.26316;MQM=59.9021;MQMR=59.7908;NS=267;NUMALT=1;ODDS=69.2592;PAIRED=1;PAIREDR=0.998853;PAO=0;PQA=0;PQR=0;PRO=0;QA=22286;QR=684942;RO=19174;RPL=363;RPP=39.9881;RPPR=739.424;RPR=260;RUN=1;SAF=243;SAP=68.4298;SAR=380;SRF=8221;SRP=848.295;SRR=10953;TYPE=snp;technology.Illumina=1;DP=17398	GT:AD:DP:GQ:PL	0/0:88,0:88:100:0,255,255	0/0:96,0:96:100:0,255,255	0/0:98,0:98:100:0,255,255	0/0:36,0:36:99:0,108,255	0/0:95,0:95:100:0,255,255	0/0:108,1:109:100:0,255,255	0/0:135,1:136:100:0,255,255	0/0:133,0:133:100:0,255,255	1/1:1,144:145:100:255,255,0	0/0:95,0:95:100:0,255,255	0/0:151,1:152:100:0,255,255	0/0:89,0:89:100:0,255,255	0/0:43,0:43:99:0,129,255	0/0:57,0:57:100:0,171,255	0/0:66,0:66:100:0,198,255	0/0:58,0:58:100:0,174,255	0/0:75,0:75:100:0,225,255	0/0:57,0:57:100:0,171,255	0/0:85,0:85:100:0,255,255	0/0:64,0:64:100:0,192,255	0/0:55,0:55:100:0,165,255	0/0:55,0:55:100:0,165,255	0/0:46,0:46:99:0,138,255	0/0:61,0:61:100:0,183,255	0/0:67,0:67:100:0,201,255	0/0:45,0:45:99:0,135,255	0/0:57,0:57:100:0,171,255	0/0:50,0:50:99:0,150,255	0/0:52,0:52:99:0,156,255	0/0:50,0:50:99:0,150,255	0/0:53,0:53:99:0,159,255	0/0:62,0:62:100:0,186,255	0/0:71,0:71:100:0,213,255	0/0:70,0:70:100:0,210,255	0/0:63,0:63:100:0,189,255	0/0:79,0:79:100:0,237,255	0/0:51,0:51:99:0,153,255	0/0:83,0:83:100:0,250,255	0/0:58,0:58:100:0,174,255	0/0:46,0:46:99:0,138,255	0/0:51,0:51:99:0,153,255	0/0:55,0:55:100:0,165,255	0/0:41,0:41:99:0,123,255	0/0:48,0:48:99:0,144,255	0/0:66,0:66:100:0,198,255	0/0:66,0:66:100:0,198,255	0/0:37,0:37:99:0,111,255	0/0:49,0:49:99:0,147,255	0/0:45,0:45:99:0,135,255	0/0:264,0:264:100:0,255,255	0/0:72,0:72:100:0,216,255	0/0:39,0:39:99:0,117,255	0/0:59,0:59:100:0,177,255	0/0:48,0:48:99:0,144,255	0/0:37,0:37:99:0,111,255	0/0:57,0:57:100:0,171,255	0/0:67,0:67:100:0,201,255	0/0:47,0:47:99:0,141,255	0/0:60,0:60:100:0,180,255	0/0:50,0:50:99:0,150,255	0/0:74,0:74:100:0,222,255	0/0:42,0:42:99:0,126,255	0/0:52,0:52:99:0,156,255	0/0:51,0:51:99:0,153,255	0/0:60,0:60:100:0,180,255	0/0:34,0:34:99:0,102,255	0/0:46,0:46:99:0,138,255	0/0:36,0:36:99:0,108,255	1/1:0,48:48:99:255,144,0	1/1:0,105:105:100:255,255,0	0/0:34,0:34:99:0,102,255	0/0:48,0:48:99:0,144,255	0/0:45,0:45:99:0,135,255	0/0:59,0:59:100:0,177,255	0/0:74,0:74:100:0,222,255	0/0:45,0:45:99:0,135,255	0/0:59,0:59:100:0,177,255	0/0:57,0:57:100:0,171,255	0/0:65,0:65:100:0,195,255	0/0:67,0:67:100:0,201,255	0/0:50,0:50:99:0,150,255	0/0:88,0:88:100:0,255,255	0/0:66,0:66:100:0,198,255	0/0:51,0:51:99:0,153,255	0/0:55,0:55:100:0,165,255	0/0:55,0:55:100:0,165,255	0/0:72,1:73:100:0,184,255	0/0:61,0:61:100:0,183,255	0/0:72,0:72:100:0,216,255	0/0:95,0:95:100:0,255,255	0/0:47,0:47:99:0,141,255	0/0:68,0:68:100:0,204,255	0/0:73,0:73:100:0,219,255	0/0:55,0:55:100:0,165,255	0/0:61,0:61:100:0,183,255	0/0:47,0:47:99:0,141,255	0/0:48,0:48:99:0,144,255	0/0:44,0:44:99:0,132,255	0/0:65,0:65:100:0,195,255	0/0:61,0:61:100:0,183,255	0/0:63,0:63:100:0,189,255	0/0:58,0:58:100:0,174,255	0/0:87,0:87:100:0,255,255	0/0:70,0:70:100:0,210,255	0/0:62,0:62:100:0,186,255	0/0:66,0:66:100:0,198,255	0/0:84,0:84:100:0,253,255	0/0:75,0:75:100:0,225,255	0/0:56,0:56:100:0,168,255	0/0:85,0:85:100:0,255,255	0/0:75,0:75:100:0,225,255	0/0:80,0:80:100:0,240,255	0/0:75,0:75:100:0,225,255	0/0:66,1:67:100:0,166,255	0/0:80,0:80:100:0,240,255	0/0:65,0:65:100:0,195,255	1/1:0,77:77:100:255,231,0	0/0:93,0:93:100:0,255,255	0/0:112,0:112:100:0,255,255	0/0:60,0:60:100:0,180,255	0/0:62,0:62:100:0,186,255	0/0:66,0:66:100:0,198,255	0/0:118,0:118:100:0,255,255	0/0:79,0:79:100:0,237,255	0/0:69,0:69:100:0,207,255	0/0:77,0:77:100:0,231,255	1/1:0,93:93:100:255,255,0	0/0:79,0:79:100:0,237,255	0/0:74,0:74:100:0,222,255	0/0:64,0:64:100:0,192,255	0/0:82,0:82:100:0,247,255	0/0:66,0:66:100:0,198,255	0/0:76,0:76:100:0,228,255	0/0:62,0:62:100:0,186,255	0/0:79,0:79:100:0,237,255	0/0:74,0:74:100:0,222,255	0/0:82,0:82:100:0,247,255	0/0:82,0:82:100:0,247,255	0/0:73,0:73:100:0,219,255	0/0:79,0:79:100:0,237,255	0/0:106,0:106:100:0,255,255	0/0:49,0:49:99:0,147,255	0/0:97,0:97:100:0,255,255	0/0:72,0:72:100:0,216,255	0/0:70,0:70:100:0,210,255	0/0:95,0:95:100:0,255,255	0/0:63,0:63:100:0,189,255	0/0:76,0:76:100:0,228,255	0/0:49,0:49:99:0,147,255	0/0:79,0:79:100:0,237,255	0/0:94,0:94:100:0,255,255	0/0:83,0:83:100:0,250,255	0/0:105,0:105:100:0,255,255	0/0:89,0:89:100:0,255,255	0/0:65,0:65:100:0,195,255	0/0:86,0:86:100:0,255,255	0/0:80,0:80:100:0,240,255	0/0:85,0:85:100:0,255,255	0/0:67,0:67:100:0,201,255	0/0:87,0:87:100:0,255,255	0/0:61,0:61:100:0,183,255	0/0:93,0:93:100:0,255,255	0/0:93,0:93:100:0,255,255	0/0:91,0:91:100:0,255,255	0/0:66,0:66:100:0,198,255	0/0:71,0:71:100:0,213,255	0/0:76,0:76:100:0,228,255	0/0:82,0:82:100:0,247,255	0/0:96,0:96:100:0,255,255	0/0:91,0:91:100:0,255,255	0/0:87,0:87:100:0,255,255	0/0:72,0:72:100:0,216,255	0/0:52,0:52:99:0,156,255	0/0:98,0:98:100:0,255,255	0/0:61,0:61:100:0,183,255	0/0:57,0:57:100:0,171,255	0/0:118,0:118:100:0,255,255	0/0:44,0:44:99:0,132,255	0/0:67,0:67:100:0,201,255	0/0:94,0:94:100:0,255,255	0/0:83,0:83:100:0,250,255	0/0:75,0:75:100:0,225,255	0/0:78,1:79:100:0,202,255	0/0:74,1:75:100:0,190,255	0/0:63,0:63:100:0,189,255	0/0:109,0:109:100:0,255,255	0/0:68,0:68:100:0,204,255	0/0:61,0:61:100:0,183,255	0/0:66,0:66:100:0,198,255	0/0:54,0:54:100:0,162,255	0/0:68,0:68:100:0,204,255	0/0:86,0:86:100:0,255,255	0/0:78,0:78:100:0,234,255	0/0:69,0:69:100:0,207,255	0/0:93,0:93:100:0,255,255	0/0:95,0:95:100:0,255,255	0/0:91,0:91:100:0,255,255	0/0:67,0:67:100:0,201,255	0/0:68,0:68:100:0,204,255	0/0:62,0:62:100:0,186,255	0/0:39,0:39:99:0,117,255	0/0:71,0:71:100:0,213,255	0/0:62,0:62:100:0,186,255	0/0:73,0:73:100:0,219,255	0/0:60,0:60:100:0,180,255	0/0:52,0:52:99:0,156,255	0/0:203,0:203:100:0,255,255	0/0:237,0:237:100:0,255,255	0/0:69,0:69:100:0,207,255	0/0:170,0:170:100:0,255,255	0/0:174,0:174:100:0,255,255	0/0:237,0:237:100:0,255,255	0/0:101,0:101:100:0,255,255	0/0:108,0:108:100:0,255,255	0/0:97,0:97:100:0,255,255	0/0:109,0:109:100:0,255,255	0/0:100,0:100:100:0,255,255	0/0:94,0:94:100:0,255,255	0/0:85,1:86:100:0,223,255	0/0:83,0:83:100:0,250,255	0/0:97,0:97:100:0,255,255	0/0:106,0:106:100:0,255,255	0/0:60,0:60:100:0,180,255	0/0:76,0:76:100:0,228,255	0/0:92,0:92:100:0,255,255	0/0:102,0:102:100:0,255,255	0/0:95,0:95:100:0,255,255	0/0:148,1:149:100:0,255,255	0/0:77,0:77:100:0,231,255	0/0:71,0:71:100:0,213,255
ARME14_CTG_17	173576	SARME14_CTG_17_173576	G	T	.	PASS	AB=0;ABP=0;AC=4;AF=0.0149813;AN=267;ANN=T|intergenic_region|MODIFIER|EKO05_009444-EKO05_009445|EKO05_009444-EKO05_009445|intergenic_region|EKO05_009444-EKO05_009445|||n.173576G>T||||||;AO=410;CIGAR=1X;DPB=20421;DPRA=1.25129;EPP=12.3529;EPPR=1809.72;GTI=0;LEN=1;MEANALT=1.2037;MQM=59.4707;MQMR=59.783;NS=267;NUMALT=1;ODDS=70.0256;PAIRED=1;PAIREDR=0.999149;PAO=0;PQA=0;PQR=0;PRO=0;QA=13438;QR=708547;RO=19968;RPL=220;RPP=7.77695;RPPR=412.293;RPR=190;RUN=1;SAF=218;SAP=6.59058;SAR=192;SRF=10734;SRP=247.692;SRR=9234;TYPE=snp;technology.Illumina=1;DP=18036	GT:AD:DP:GQ:PL	0/0:74,0:74:100:0,222,255	0/0:86,0:86:100:0,255,255	0/0:69,0:69:100:0,207,255	0/0:35,0:35:99:0,105,255	0/0:93,0:93:100:0,255,255	0/0:90,0:90:100:0,255,255	0/0:116,0:116:100:0,255,255	0/0:94,0:94:100:0,255,255	0/0:125,1:126:100:0,255,255	0/0:74,0:74:100:0,222,255	0/0:115,2:117:100:0,255,255	0/0:114,0:114:100:0,255,255	0/0:45,0:45:99:0,135,255	0/0:63,0:63:100:0,189,255	0/0:66,0:66:100:0,198,255	0/0:67,0:67:100:0,201,255	0/0:75,0:75:100:0,225,255	0/0:45,1:46:99:0,102,255	0/0:91,0:91:100:0,255,255	0/0:69,0:69:100:0,207,255	0/0:45,1:46:99:0,102,255	0/0:50,0:50:99:0,150,255	0/0:46,0:46:99:0,138,255	0/0:91,0:91:100:0,255,255	0/0:45,0:45:99:0,135,255	0/0:68,0:68:100:0,204,255	0/0:56,0:56:100:0,168,255	0/0:53,0:53:99:0,159,255	0/0:65,1:66:100:0,162,255	0/0:66,1:67:100:0,166,255	0/0:64,0:64:100:0,192,255	0/0:56,0:56:100:0,168,255	0/0:64,0:64:100:0,192,255	0/0:50,0:50:99:0,150,255	0/0:79,1:80:100:0,204,255	0/0:65,0:65:100:0,195,255	0/0:45,1:46:99:0,102,255	0/0:84,1:85:100:0,219,255	0/0:58,0:58:100:0,174,255	0/0:55,0:55:100:0,165,255	0/0:69,1:70:100:0,175,255	0/0:62,0:62:100:0,186,255	0/0:60,0:60:100:0,180,255	0/0:55,0:55:100:0,165,255	0/0:82,0:82:100:0,247,255	0/0:45,0:45:99:0,135,255	0/0:41,0:41:99:0,123,255	0/0:72,0:72:100:0,216,255	0/0:70,0:70:100:0,210,255	0/0:274,1:275:100:0,255,255	0/0:57,0:57:100:0,171,255	0/0:44,0:44:99:0,132,255	0/0:75,0:75:100:0,225,255	0/0:57,0:57:100:0,171,255	0/0:58,0:58:100:0,174,255	0/0:65,0:65:100:0,195,255	0/0:60,0:60:100:0,180,255	0/0:55,0:55:100:0,165,255	0/0:57,0:57:100:0,171,255	0/0:64,0:64:100:0,192,255	0/0:78,0:78:100:0,234,255	0/0:55,0:55:100:0,165,255	0/0:60,0:60:100:0,180,255	0/0:53,0:53:99:0,159,255	0/0:64,0:64:100:0,192,255	0/0:47,0:47:99:0,141,255	0/0:37,1:38:99:0,78,255	0/0:36,0:36:99:0,108,255	0/0:62,0:62:100:0,186,255	0/0:83,0:83:100:0,250,255	0/0:53,0:53:99:0,159,255	0/0:51,0:51:99:0,153,255	0/0:40,0:40:99:0,120,255	0/0:71,0:71:100:0,213,255	0/0:72,0:72:100:0,216,255	0/0:49,0:49:99:0,147,255	0/0:75,0:75:100:0,225,255	0/0:55,0:55:100:0,165,255	0/0:64,0:64:100:0,192,255	0/0:54,0:54:100:0,162,255	0/0:70,0:70:100:0,210,255	0/0:90,0:90:100:0,255,255	0/0:49,0:49:99:0,147,255	0/0:63,0:63:100:0,189,255	0/0:69,0:69:100:0,207,255	0/0:54,0:54:100:0,162,255	0/0:66,0:66:100:0,198,255	0/0:70,0:70:100:0,210,255	0/0:84,0:84:100:0,253,255	0/0:103,0:103:100:0,255,255	0/0:55,0:55:100:0,165,255	0/0:59,0:59:100:0,177,255	0/0:77,0:77:100:0,231,255	0/0:47,0:47:99:0,141,255	0/0:61,0:61:100:0,183,255	0/0:56,0:56:100:0,168,255	0/0:61,0:61:100:0,183,255	0/0:40,0:40:99:0,120,255	0/0:55,0:55:100:0,165,255	0/0:37,0:37:99:0,111,255	0/0:52,0:52:99:0,156,255	0/0:72,0:72:100:0,216,255	0/0:106,0:106:100:0,255,255	0/0:51,1:52:99:0,120,255	0/0:69,0:69:100:0,207,255	0/0:58,0:58:100:0,174,255	0/0:68,0:68:100:0,204,255	0/0:79,0:79:100:0,237,255	0/0:71,0:71:100:0,213,255	0/0:70,0:70:100:0,210,255	0/0:94,0:94:100:0,255,255	1/1:1,85:86:100:255,223,0	0/0:65,0:65:100:0,195,255	0/0:76,0:76:100:0,228,255	0/0:81,0:81:100:0,244,255	0/0:57,0:57:100:0,171,255	0/0:77,0:77:100:0,231,255	0/0:90,0:90:100:0,255,255	0/0:112,0:112:100:0,255,255	0/0:75,0:75:100:0,225,255	0/0:75,0:75:100:0,225,255	0/0:82,2:84:100:0,181,255	0/0:105,1:106:100:0,255,255	0/0:81,1:82:100:0,210,255	0/0:96,0:96:100:0,255,255	0/0:62,1:63:99:0,153,255	0/0:109,0:109:100:0,255,255	0/0:100,0:100:100:0,255,255	0/0:67,0:67:100:0,201,255	0/0:76,0:76:100:0,228,255	0/0:96,0:96:100:0,255,255	0/0:87,0:87:100:0,255,255	0/0:110,0:110:100:0,255,255	0/0:64,0:64:100:0,192,255	0/0:95,0:95:100:0,255,255	0/0:76,0:76:100:0,228,255	0/0:99,0:99:100:0,255,255	0/0:99,0:99:100:0,255,255	0/0:102,0:102:100:0,255,255	0/0:83,0:83:100:0,250,255	0/0:109,0:109:100:0,255,255	0/0:56,0:56:100:0,168,255	0/0:108,0:108:100:0,255,255	0/0:78,0:78:100:0,234,255	0/0:72,0:72:100:0,216,255	0/0:93,0:93:100:0,255,255	0/0:75,0:75:100:0,225,255	0/0:68,0:68:100:0,204,255	0/0:63,0:63:100:0,189,255	0/0:83,0:83:100:0,250,255	0/0:106,0:106:100:0,255,255	0/0:72,0:72:100:0,216,255	0/0:114,0:114:100:0,255,255	0/0:97,0:97:100:0,255,255	0/0:64,0:64:100:0,192,255	0/0:74,0:74:100:0,222,255	0/0:74,0:74:100:0,222,255	0/0:102,2:104:100:0,241,255	0/0:70,0:70:100:0,210,255	0/0:84,0:84:100:0,253,255	0/0:50,0:50:99:0,150,255	0/0:90,0:90:100:0,255,255	0/0:104,0:104:100:0,255,255	0/0:92,0:92:100:0,255,255	0/0:89,0:89:100:0,255,255	0/0:90,0:90:100:0,255,255	0/0:70,0:70:100:0,210,255	0/0:62,0:62:100:0,186,255	0/0:104,1:105:100:0,255,255	0/0:107,0:107:100:0,255,255	0/0:112,0:112:100:0,255,255	0/0:69,0:69:100:0,207,255	0/0:62,0:62:100:0,186,255	0/0:105,0:105:100:0,255,255	0/0:84,0:84:100:0,253,255	0/0:58,0:58:100:0,174,255	0/0:130,1:131:100:0,255,255	0/0:57,0:57:100:0,171,255	1/1:0,79:79:100:255,237,0	0/0:110,0:110:100:0,255,255	0/0:74,0:74:100:0,222,255	0/0:75,1:76:100:0,193,255	0/0:77,0:77:100:0,231,255	0/0:91,0:91:100:0,255,255	0/0:58,0:58:100:0,174,255	0/0:97,0:97:100:0,255,255	0/0:101,0:101:100:0,255,255	0/0:70,0:70:100:0,210,255	0/0:72,0:72:100:0,216,255	0/0:59,0:59:100:0,177,255	0/0:78,0:78:100:0,234,255	0/0:97,1:98:100:0,255,255	0/0:87,0:87:100:0,255,255	0/0:91,0:91:100:0,255,255	0/0:73,0:73:100:0,219,255	0/0:111,0:111:100:0,255,255	0/0:111,0:111:100:0,255,255	0/0:61,2:63:99:0,117,255	0/0:82,0:82:100:0,247,255	0/0:65,1:66:100:0,162,255	0/0:41,0:41:99:0,123,255	0/0:104,0:104:100:0,255,255	0/0:88,0:88:100:0,255,255	0/0:80,0:80:100:0,240,255	0/0:63,0:63:100:0,189,255	0/0:74,0:74:100:0,222,255	0/0:222,1:223:100:0,255,255	0/0:198,2:200:100:0,255,255	1/1:8,97:105:99:255,27,0	0/0:154,8:162:100:0,200,255	0/0:134,3:137:100:0,255,255	0/0:264,2:266:100:0,255,255	0/0:75,1:76:100:0,193,255	0/0:86,1:87:100:0,226,255	0/0:77,0:77:100:0,231,255	0/0:98,0:98:100:0,255,255	0/0:72,0:72:100:0,216,255	0/0:80,0:80:100:0,240,255	1/1:0,71:71:100:255,213,0	0/0:67,0:67:100:0,201,255	0/0:80,0:80:100:0,240,255	0/0:96,0:96:100:0,255,255	0/0:54,0:54:100:0,162,255	0/0:69,0:69:100:0,207,255	0/0:83,0:83:100:0,250,255	0/0:110,0:110:100:0,255,255	0/0:88,1:89:100:0,232,255	0/0:154,2:156:100:0,255,255	0/0:66,3:69:99:0,99,255	0/0:84,0:84:100:0,253,255
ARME14_CTG_17	188055	SARME14_CTG_17_188055	T	C	.	PASS	AB=0;ABP=0;AC=4;AF=0.0149813;AN=267;ANN=C|upstream_gene_variant|MODIFIER|EKO05_009445-T1.cds|GENE_EKO05_009445-T1.cds|transcript|EKO05_009445-T1|protein_coding||c.-4066T>C|||||4066|,C|intergenic_region|MODIFIER|EKO05_009444-EKO05_009445|EKO05_009444-EKO05_009445|intergenic_region|EKO05_009444-EKO05_009445|||n.188055T>C||||||;AO=291;CIGAR=1X;DPB=22934;DPRA=1.05099;EPP=3.19685;EPPR=463.792;GTI=0;LEN=1;MEANALT=1.4375;MQM=59.9485;MQMR=59.8828;NS=267;NUMALT=1;ODDS=72.9472;PAIRED=0.996564;PAIREDR=0.999381;PAO=0;PQA=0;PQR=0;PRO=0;QA=10320;QR=815017;RO=22602;RPL=156;RPP=6.30109;RPPR=102.574;RPR=135;RUN=1;SAF=133;SAP=7.67412;SAR=158;SRF=12474;SRP=531.776;SRR=10128;TYPE=snp;technology.Illumina=1;DP=20418	GT:AD:DP:GQ:PL	0/0:113,0:113:100:0,255,255	0/0:107,0:107:100:0,255,255	0/0:105,0:105:100:0,255,255	0/0:41,0:41:99:0,123,255	0/0:99,0:99:100:0,255,255	0/0:87,0:87:100:0,255,255	0/0:111,0:111:100:0,255,255	0/0:112,0:112:100:0,255,255	0/0:147,0:147:100:0,255,255	0/0:71,1:72:100:0,181,255	0/0:159,0:159:100:0,255,255	0/0:107,0:107:100:0,255,255	0/0:44,0:44:99:0,132,255	0/0:74,0:74:100:0,222,255	0/0:68,1:69:100:0,172,255	0/0:67,0:67:100:0,201,255	0/0:66,0:66:100:0,198,255	0/0:55,0:55:100:0,165,255	0/0:101,0:101:100:0,255,255	0/0:91,0:91:100:0,255,255	0/0:67,0:67:100:0,201,255	0/0:66,0:66:100:0,198,255	0/0:57,0:57:100:0,171,255	0/0:82,0:82:100:0,247,255	0/0:55,0:55:100:0,165,255	0/0:62,0:62:100:0,186,255	0/0:74,0:74:100:0,222,255	0/0:55,0:55:100:0,165,255	0/0:92,0:92:100:0,255,255	0/0:63,0:63:100:0,189,255	0/0:85,0:85:100:0,255,255	0/0:46,0:46:99:0,138,255	0/0:75,0:75:100:0,225,255	0/0:79,0:79:100:0,237,255	0/0:60,1:61:99:0,147,255	0/0:91,0:91:100:0,255,255	0/0:65,0:65:100:0,195,255	0/0:91,0:91:100:0,255,255	0/0:69,0:69:100:0,207,255	0/0:47,0:47:99:0,141,255	0/0:77,0:77:100:0,231,255	0/0:68,0:68:100:0,204,255	0/0:49,0:49:99:0,147,255	0/0:57,0:57:100:0,171,255	0/0:87,0:87:100:0,255,255	0/0:65,0:65:100:0,195,255	0/0:55,0:55:100:0,165,255	0/0:86,0:86:100:0,255,255	0/0:70,0:70:100:0,210,255	0/0:323,0:323:100:0,255,255	0/0:72,0:72:100:0,216,255	0/0:48,0:48:99:0,144,255	0/0:72,0:72:100:0,216,255	0/0:61,0:61:100:0,183,255	0/0:49,0:49:99:0,147,255	0/0:56,0:56:100:0,168,255	0/0:73,0:73:100:0,219,255	0/0:43,0:43:99:0,129,255	0/0:73,0:73:100:0,219,255	0/0:62,0:62:100:0,186,255	0/0:68,0:68:100:0,204,255	0/0:64,0:64:100:0,192,255	0/0:70,0:70:100:0,210,255	0/0:43,0:43:99:0,129,255	0/0:73,0:73:100:0,219,255	0/0:45,0:45:99:0,135,255	0/0:51,0:51:99:0,153,255	0/0:66,0:66:100:0,198,255	0/0:78,0:78:100:0,234,255	0/0:113,0:113:100:0,255,255	0/0:46,0:46:99:0,138,255	0/0:56,0:56:100:0,168,255	0/0:60,0:60:100:0,180,255	0/0:74,0:74:100:0,222,255	0/0:86,0:86:100:0,255,255	0/0:56,0:56:100:0,168,255	0/0:57,0:57:100:0,171,255	0/0:92,0:92:100:0,255,255	0/0:72,0:72:100:0,216,255	0/0:84,0:84:100:0,253,255	0/0:70,0:70:100:0,210,255	0/0:115,1:116:100:0,255,255	0/0:59,0:59:100:0,177,255	0/0:71,0:71:100:0,213,255	0/0:92,0:92:100:0,255,255	0/0:61,0:61:100:0,183,255	0/0:89,0:89:100:0,255,255	0/0:86,0:86:100:0,255,255	0/0:89,0:89:100:0,255,255	0/0:114,0:114:100:0,255,255	0/0:71,0:71:100:0,213,255	0/0:83,0:83:100:0,250,255	0/0:76,0:76:100:0,228,255	0/0:57,0:57:100:0,171,255	0/0:79,0:79:100:0,237,255	0/0:51,0:51:99:0,153,255	0/0:56,0:56:100:0,168,255	0/0:53,0:53:99:0,159,255	0/0:62,0:62:100:0,186,255	0/0:40,0:40:99:0,120,255	0/0:64,1:65:99:0,159,255	0/0:82,0:82:100:0,247,255	0/0:107,0:107:100:0,255,255	0/0:71,0:71:100:0,213,255	0/0:73,0:73:100:0,219,255	0/0:78,0:78:100:0,234,255	0/0:101,0:101:100:0,255,255	0/0:77,0:77:100:0,231,255	0/0:82,0:82:100:0,247,255	0/0:105,0:105:100:0,255,255	0/0:104,0:104:100:0,255,255	1/1:0,77:77:100:255,231,0	0/0:74,0:74:100:0,222,255	0/0:88,0:88:100:0,255,255	0/0:88,0:88:100:0,255,255	0/0:83,0:83:100:0,250,255	0/0:69,0:69:100:0,207,255	0/0:109,0:109:100:0,255,255	0/0:150,1:151:100:0,255,255	0/0:90,0:90:100:0,255,255	0/0:107,0:107:100:0,255,255	0/0:97,0:97:100:0,255,255	0/0:128,0:128:100:0,255,255	0/0:115,0:115:100:0,255,255	0/0:122,0:122:100:0,255,255	0/0:104,0:104:100:0,255,255	0/0:112,0:112:100:0,255,255	0/0:95,0:95:100:0,255,255	0/0:89,0:89:100:0,255,255	0/0:88,0:88:100:0,255,255	0/0:96,0:96:100:0,255,255	0/0:96,0:96:100:0,255,255	0/0:91,0:91:100:0,255,255	0/0:94,0:94:100:0,255,255	0/0:121,0:121:100:0,255,255	0/0:79,0:79:100:0,237,255	0/0:116,0:116:100:0,255,255	0/0:103,0:103:100:0,255,255	0/0:94,0:94:100:0,255,255	0/0:89,0:89:100:0,255,255	0/0:131,0:131:100:0,255,255	0/0:76,0:76:100:0,228,255	0/0:86,0:86:100:0,255,255	0/0:94,0:94:100:0,255,255	0/0:86,0:86:100:0,255,255	0/0:103,0:103:100:0,255,255	0/0:66,0:66:100:0,198,255	0/0:82,0:82:100:0,247,255	0/0:76,0:76:100:0,228,255	0/0:91,0:91:100:0,255,255	0/0:110,0:110:100:0,255,255	0/0:90,0:90:100:0,255,255	0/0:123,0:123:100:0,255,255	0/0:111,0:111:100:0,255,255	0/0:80,0:80:100:0,240,255	0/0:115,0:115:100:0,255,255	0/0:103,0:103:100:0,255,255	0/0:110,0:110:100:0,255,255	0/0:92,0:92:100:0,255,255	0/0:113,0:113:100:0,255,255	0/0:61,0:61:100:0,183,255	0/0:97,0:97:100:0,255,255	0/0:114,0:114:100:0,255,255	0/0:107,0:107:100:0,255,255	0/0:94,0:94:100:0,255,255	0/0:88,0:88:100:0,255,255	0/0:113,0:113:100:0,255,255	0/0:82,0:82:100:0,247,255	0/0:115,0:115:100:0,255,255	0/0:120,0:120:100:0,255,255	0/0:92,0:92:100:0,255,255	0/0:88,0:88:100:0,255,255	0/0:72,0:72:100:0,216,255	0/0:103,0:103:100:0,255,255	0/0:99,0:99:100:0,255,255	0/0:81,0:81:100:0,244,255	0/0:144,0:144:100:0,255,255	0/0:50,0:50:99:0,150,255	1/1:0,65:65:100:255,195,0	0/0:111,0:111:100:0,255,255	0/0:98,0:98:100:0,255,255	0/0:100,0:100:100:0,255,255	0/0:88,0:88:100:0,255,255	0/0:80,0:80:100:0,240,255	0/0:90,0:90:100:0,255,255	0/0:122,0:122:100:0,255,255	0/0:115,0:115:100:0,255,255	0/0:91,0:91:100:0,255,255	0/0:81,0:81:100:0,244,255	0/0:79,0:79:100:0,237,255	0/0:86,0:86:100:0,255,255	0/0:77,0:77:100:0,231,255	0/0:90,0:90:100:0,255,255	0/0:98,0:98:100:0,255,255	0/0:91,0:91:100:0,255,255	0/0:99,0:99:100:0,255,255	0/0:106,0:106:100:0,255,255	0/0:84,0:84:100:0,253,255	0/0:77,0:77:100:0,231,255	0/0:98,1:99:100:0,255,255	0/0:64,0:64:100:0,192,255	0/0:77,0:77:100:0,231,255	0/0:113,0:113:100:0,255,255	0/0:92,0:92:100:0,255,255	0/0:85,0:85:100:0,255,255	0/0:76,0:76:100:0,228,255	0/0:198,0:198:100:0,255,255	0/0:237,0:237:100:0,255,255	1/1:4,60:64:99:255,48,0	0/0:161,0:161:100:0,255,255	0/0:174,0:174:100:0,255,255	0/0:264,0:264:100:0,255,255	0/0:92,0:92:100:0,255,255	0/0:78,0:78:100:0,234,255	0/0:98,0:98:100:0,255,255	0/0:132,1:133:100:0,255,255	0/0:107,0:107:100:0,255,255	0/0:97,0:97:100:0,255,255	1/1:0,77:77:100:255,231,0	0/0:93,0:93:100:0,255,255	0/0:88,0:88:100:0,255,255	0/0:113,0:113:100:0,255,255	0/0:51,0:51:99:0,153,255	0/0:89,0:89:100:0,255,255	0/0:95,0:95:100:0,255,255	0/0:130,0:130:100:0,255,255	0/0:83,0:83:100:0,250,255	0/0:154,1:155:100:0,255,255	0/0:77,0:77:100:0,231,255	0/0:77,1:78:100:0,199,255
ARME14_CTG_17	206648	SARME14_CTG_17_206648	GTGCTGCTGCTGCTGCTGCTGCTGCTGCTGCTGCTGCT	.	.	PASS	AB=0;ABP=0;AC=3;AF=0.011236;AN=267;ANN=GTGCTGCTGCTGCTGCTGCTGCTGCTGCTGCTGCT|downstream_gene_variant|MODIFIER|EKO05_009449-T1.cds|GENE_EKO05_009449-T1.cds|transcript|EKO05_009449-T1|protein_coding||c.*1841_*1843delGCT|||||1841|,GTGCTGCTGCTGCTGCTGCTGCTGCTGCTGCTGCT|downstream_gene_variant|MODIFIER|EKO05_009450-T1.cds|GENE_EKO05_009450-T1.cds|transcript|EKO05_009450-T1|protein_coding||c.*64_*66delGCT|||||64|,GTGCTGCTGCTGCTGCTGCTGCTGCTGCTGCTGCT|downstream_gene_variant|MODIFIER|YMC1|EKO05_009451|transcript|EKO05_009451-T1|protein_coding||c.*473_*475delAGC|||||475|,GTGCTGCTGCTGCTGCTGCTGCTGCTGCTGCTGCT|downstream_gene_variant|MODIFIER|EKO05_009452-T1.cds|GENE_EKO05_009452-T1.cds|transcript|EKO05_009452-T1|protein_coding||c.*2667_*2669delAGC|||||2669|,GTGCTGCTGCTGCTGCTGCTGCTGCTGCTGCTGCT|intergenic_region|MODIFIER|EKO05_009450-YMC1|EKO05_009450-EKO05_009451|intergenic_region|EKO05_009450-EKO05_009451|||n.206683_206685delGCT||||||;AO=663;CIGAR=1M3D34M;DPB=18815.8;DPRA=1.26661;EPP=177.779;EPPR=3848.45;GTI=0;LEN=3;MEANALT=4.01382;MQM=60;MQMR=60;NS=267;NUMALT=1;ODDS=76.8766;PAIRED=1;PAIREDR=0.999137;PAO=60.3333;PQA=1303;PQR=1315.5;PRO=60.8333;QA=22422;QR=629864;RO=17375;RPL=364;RPP=16.8481;RPPR=441.445;RPR=299;RUN=1;SAF=269;SAP=54.1856;SAR=394;SRF=7459;SRP=757.477;SRR=9916;TYPE=del;technology.Illumina=1;DP=606	GT:AD:DP:GQ:PL	0/0:3:3:88:0	0/0:1:1:66:0	0/0:0:0:33:0	0/0:1:1:66:0	0/0:3:3:88:0	0/0:1:1:66:0	0/0:1:1:66:0	0/0:1:1:66:0	0/0:2:2:79:0	0/0:2:2:79:0	0/0:0:0:33:0	0/0:0:0:33:0	0/0:0:0:33:0	0/0:4:4:94:0	0/0:1:1:66:0	0/0:0:0:33:0	0/0:5:5:96:0	0/0:0:0:33:0	0/0:2:2:79:0	0/0:2:2:79:0	0/0:0:0:33:0	0/0:0:0:33:0	0/0:2:2:79:0	0/0:1:1:66:0	0/0:1:1:66:0	0/0:3:3:88:0	0/0:3:3:88:0	0/0:2:2:79:0	0/0:3:3:88:0	0/0:3:3:88:0	0/0:0:0:33:0	0/0:2:2:79:0	0/0:1:1:66:0	0/0:2:2:79:0	0/0:3:3:88:0	0/0:3:3:88:0	0/0:1:1:66:0	0/0:1:1:66:0	0/0:1:1:66:0	0/0:2:2:79:0	0/0:0:0:33:0	0/0:1:1:66:0	0/0:0:0:33:0	0/0:2:2:79:0	0/0:2:2:79:0	0/0:1:1:66:0	0/0:2:2:79:0	0/0:2:2:79:0	0/0:1:1:66:0	0/0:4:4:94:0	0/0:1:1:66:0	0/0:0:0:33:0	0/0:1:1:66:0	0/0:2:2:79:0	0/0:1:1:66:0	0/0:1:1:66:0	0/0:4:4:94:0	0/0:2:2:79:0	0/0:1:1:66:0	0/0:0:0:33:0	0/0:1:1:66:0	0/0:2:2:79:0	0/0:1:1:66:0	0/0:3:3:88:0	0/0:2:2:79:0	0/0:1:1:66:0	0/0:3:3:88:0	0/0:0:0:33:0	0/0:0:0:33:0	0/0:2:2:79:0	0/0:1:1:66:0	0/0:2:2:79:0	0/0:1:1:66:0	0/0:5:5:96:0	0/0:3:3:88:0	0/0:0:0:33:0	0/0:2:2:79:0	0/0:65:65:100:0	0/0:1:1:66:0	0/0:61:61:100:0	0/0:45:45:99:0	0/0:0:0:33:0	0/0:0:0:33:0	0/0:3:3:88:0	0/0:5:5:96:0	0/0:1:1:66:0	0/0:0:0:33:0	0/0:1:1:66:0	0/0:3:3:88:0	0/0:0:0:33:0	0/0:1:1:66:0	0/0:0:0:33:0	0/0:2:2:79:0	0/0:1:1:66:0	0/0:5:5:96:0	0/0:0:0:33:0	0/0:2:2:79:0	0/0:3:3:88:0	0/0:1:1:66:0	0/0:0:0:33:0	0/0:0:0:33:0	0/0:2:2:79:0	0/0:1:1:66:0	0/0:2:2:79:0	0/0:1:1:66:0	0/0:1:1:66:0	0/0:3:3:88:0	0/0:1:1:66:0	0/0:2:2:79:0	0/0:2:2:79:0	0/0:2:2:79:0	0/0:0:0:33:0	0/0:3:3:88:0	0/0:1:1:66:0	0/0:3:3:88:0	0/0:3:3:88:0	0/0:1:1:66:0	0/0:5:5:96:0	0/0:2:2:79:0	0/0:2:2:79:0	0/0:2:2:79:0	0/0:3:3:88:0	0/0:4:4:94:0	0/0:0:0:33:0	0/0:1:1:66:0	0/0:1:1:66:0	0/0:2:2:79:0	0/0:0:0:33:0	0/0:1:1:66:0	0/0:1:1:66:0	0/0:2:2:79:0	0/0:3:3:88:0	0/0:4:4:94:0	0/0:1:1:66:0	0/0:1:1:66:0	0/0:2:2:79:0	0/0:4:4:94:0	0/0:1:1:66:0	0/0:1:1:66:0	0/0:1:1:66:0	0/0:3:3:88:0	0/0:4:4:94:0	0/0:3:3:88:0	0/0:3:3:88:0	0/0:1:1:66:0	0/0:0:0:33:0	0/0:3:3:88:0	0/0:2:2:79:0	0/0:1:1:66:0	0/0:7:7:99:0	0/0:3:3:88:0	0/0:1:1:66:0	0/0:5:5:96:0	0/0:3:3:88:0	0/0:2:2:79:0	0/0:1:1:66:0	0/0:3:3:88:0	0/0:5:5:96:0	0/0:1:1:66:0	0/0:0:0:33:0	0/0:0:0:33:0	0/0:1:1:66:0	0/0:3:3:88:0	0/0:5:5:96:0	0/0:3:3:88:0	0/0:2:2:79:0	0/0:4:4:94:0	0/0:4:4:94:0	0/0:1:1:66:0	0/0:2:2:79:0	0/0:2:2:79:0	0/0:2:2:79:0	0/0:1:1:66:0	0/0:4:4:94:0	0/0:0:0:33:0	0/0:7:7:99:0	0/0:1:1:66:0	0/0:0:0:33:0	0/0:1:1:66:0	0/0:3:3:88:0	0/0:2:2:79:0	0/0:2:2:79:0	0/0:1:1:66:0	0/0:0:0:33:0	0/0:3:3:88:0	0/0:5:5:96:0	0/0:1:1:66:0	0/0:3:3:88:0	0/0:1:1:66:0	0/0:0:0:33:0	0/0:4:4:94:0	0/0:2:2:79:0	0/0:5:5:96:0	0/0:1:1:66:0	0/0:2:2:79:0	0/0:1:1:66:0	0/0:2:2:79:0	0/0:1:1:66:0	0/0:1:1:66:0	0/0:0:0:33:0	0/0:1:1:66:0	0/0:3:3:88:0	0/0:2:2:79:0	0/0:1:1:66:0	0/0:1:1:66:0	0/0:2:2:79:0	0/0:3:3:88:0	0/0:9:9:99:0	0/0:3:3:88:0	0/0:5:5:96:0	0/0:3:3:88:0	0/0:7:7:99:0	0/0:3:3:88:0	0/0:2:2:79:0	0/0:3:3:88:0	0/0:1:1:66:0	0/0:2:2:79:0	0/0:0:0:33:0	0/0:3:3:88:0	0/0:2:2:79:0	0/0:3:3:88:0	0/0:3:3:88:0	0/0:1:1:66:0	0/0:0:0:33:0	0/0:1:1:66:0	0/0:3:3:88:0	0/0:2:2:79:0	0/0:2:2:79:0	0/0:3:3:88:0	0/0:6:6:98:0
ARME14_CTG_17	210865	SARME14_CTG_17_210865	AG	CA	.	PASS	AB=0;ABP=0;AC=3;AF=0.011236;AN=267;ANN=CA|missense_variant|MODERATE|EKO05_009452-T1.cds|GENE_EKO05_009452-T1.cds|transcript|EKO05_009452-T1|protein_coding|2/5|c.302_303delCTinsTG|p.Pro101Leu|303/1656|302/1656|101/551||,CA|upstream_gene_variant|MODIFIER|YMC1|EKO05_009451|transcript|EKO05_009451-T1|protein_coding||c.-2791_-2790delCTinsTG|||||2790|,CA|downstream_gene_variant|MODIFIER|EKO05_009450-T1.cds|GENE_EKO05_009450-T1.cds|transcript|EKO05_009450-T1|protein_coding||c.*4246_*4247delAGinsCA|||||4246|,CA|downstream_gene_variant|MODIFIER|EKO05_009453-T1.cds|GENE_EKO05_009453-T1.cds|transcript|EKO05_009453-T1|protein_coding||c.*3284_*3285delCTinsTG|||||3285|,CA|intragenic_variant|MODIFIER|EKO05_009452|EKO05_009452|gene_variant|EKO05_009452|||n.210865_210866delAGinsCA||||||;AO=262;CIGAR=2X;DPB=24590;DPRA=0.958842;EPP=5.69563;EPPR=3.01112;GTI=0;LEN=2;MEANALT=2;MQM=60;MQMR=59.997;NS=267;NUMALT=1;ODDS=98.5616;PAIRED=1;PAIREDR=0.998288;PAO=3;PQA=111;PQR=0;PRO=1.5;QA=8926;QR=835057;RO=23955;RPL=182;RPP=89.2393;RPPR=3659.31;RPR=80;RUN=1;SAF=118;SAP=8.61303;SAR=144;SRF=11559;SRP=66.5155;SRR=12396;TYPE=mnp;technology.Illumina=1;DP=21772	GT:AD:DP:GQ:PL	0/0:81,0:81:100:0,244,255	0/0:97,0:97:100:0,255,255	0/0:76,0:76:100:0,228,255	0/0:44,0:44:99:0,132,255	0/0:98,0:98:100:0,255,255	0/0:86,0:86:100:0,255,255	0/0:105,0:105:100:0,255,255	0/0:84,0:84:100:0,253,255	0/0:124,0:124:100:0,255,255	0/0:75,0:75:100:0,225,255	0/0:137,0:137:100:0,255,255	0/0:103,0:103:100:0,255,255	0/0:48,0:48:99:0,144,255	0/0:59,0:59:100:0,177,255	0/0:89,0:89:100:0,255,255	0/0:78,0:78:100:0,234,255	0/0:99,0:99:100:0,255,255	0/0:72,0:72:100:0,216,255	0/0:110,0:110:100:0,255,255	0/0:86,0:86:100:0,255,255	0/0:79,0:79:100:0,237,255	0/0:69,0:69:100:0,207,255	0/0:66,0:66:100:0,198,255	0/0:77,0:77:100:0,231,255	0/0:70,0:70:100:0,210,255	0/0:50,0:50:99:0,150,255	0/0:93,0:93:100:0,255,255	0/0:65,0:65:100:0,195,255	0/0:94,0:94:100:0,255,255	0/0:71,0:71:100:0,213,255	0/0:86,0:86:100:0,255,255	0/0:79,0:79:100:0,237,255	0/0:102,0:102:100:0,255,255	0/0:78,0:78:100:0,234,255	0/0:79,0:79:100:0,237,255	0/0:82,0:82:100:0,247,255	0/0:86,0:86:100:0,255,255	0/0:93,0:93:100:0,255,255	0/0:73,0:73:100:0,219,255	0/0:60,0:60:100:0,180,255	0/0:77,0:77:100:0,231,255	0/0:88,0:88:100:0,255,255	0/0:56,0:56:100:0,168,255	0/0:63,0:63:100:0,189,255	0/0:82,0:82:100:0,247,255	0/0:75,0:75:100:0,225,255	0/0:45,0:45:99:0,135,255	0/0:65,0:65:100:0,195,255	0/0:75,0:75:100:0,225,255	0/0:338,0:338:100:0,255,255	0/0:77,0:77:100:0,231,255	0/0:59,0:59:100:0,177,255	0/0:84,0:84:100:0,253,255	0/0:88,0:88:100:0,255,255	0/0:74,0:74:100:0,222,255	0/0:85,0:85:100:0,255,255	0/0:105,0:105:100:0,255,255	0/0:78,0:78:100:0,234,255	0/0:72,0:72:100:0,216,255	0/0:71,0:71:100:0,213,255	0/0:93,0:93:100:0,255,255	0/0:75,0:75:100:0,225,255	0/0:84,0:84:100:0,253,255	0/0:56,0:56:100:0,168,255	0/0:85,0:85:100:0,255,255	0/0:57,0:57:100:0,171,255	0/0:62,0:62:100:0,186,255	0/0:59,0:59:100:0,177,255	0/0:73,0:73:100:0,219,255	0/0:139,0:139:100:0,255,255	0/0:62,0:62:100:0,186,255	0/0:62,0:62:100:0,186,255	0/0:79,0:79:100:0,237,255	0/0:80,0:80:100:0,240,255	0/0:97,0:97:100:0,255,255	0/0:62,0:62:100:0,186,255	0/0:83,0:83:100:0,250,255	0/0:89,0:89:100:0,255,255	0/0:97,0:97:100:0,255,255	0/0:72,0:72:100:0,216,255	0/0:78,0:78:100:0,234,255	0/0:99,0:99:100:0,255,255	0/0:70,0:70:100:0,210,255	0/0:78,0:78:100:0,234,255	0/0:76,0:76:100:0,228,255	0/0:69,0:69:100:0,207,255	0/0:84,0:84:100:0,253,255	0/0:69,0:69:100:0,207,255	0/0:88,0:88:100:0,255,255	0/0:123,0:123:100:0,255,255	0/0:103,0:103:100:0,255,255	0/0:85,0:85:100:0,255,255	0/0:94,0:94:100:0,255,255	0/0:48,0:48:99:0,144,255	0/0:86,0:86:100:0,255,255	0/0:71,0:71:100:0,213,255	0/0:82,0:82:100:0,247,255	0/0:47,0:47:99:0,141,255	0/0:76,0:76:100:0,228,255	0/0:67,0:67:100:0,201,255	0/0:91,0:91:100:0,255,255	0/0:81,0:81:100:0,244,255	0/0:131,0:131:100:0,255,255	0/0:91,0:91:100:0,255,255	0/0:60,0:60:100:0,180,255	0/0:101,0:101:100:0,255,255	0/0:90,0:90:100:0,255,255	0/0:94,0:94:100:0,255,255	0/0:94,0:94:100:0,255,255	0/0:103,0:103:100:0,255,255	0/0:126,0:126:100:0,255,255	0/0:79,0:79:100:0,237,255	0/0:100,0:100:100:0,255,255	0/0:86,0:86:100:0,255,255	0/0:80,0:80:100:0,240,255	0/0:86,0:86:100:0,255,255	0/0:104,0:104:100:0,255,255	0/0:139,0:139:100:0,255,255	0/0:141,0:141:100:0,255,255	0/0:88,0:88:100:0,255,255	0/0:93,0:93:100:0,255,255	0/0:90,0:90:100:0,255,255	0/0:127,0:127:100:0,255,255	0/0:151,0:151:100:0,255,255	0/0:128,0:128:100:0,255,255	0/0:118,0:118:100:0,255,255	0/0:124,0:124:100:0,255,255	0/0:118,0:118:100:0,255,255	0/0:91,0:91:100:0,255,255	0/0:106,0:106:100:0,255,255	0/0:111,0:111:100:0,255,255	0/0:91,0:91:100:0,255,255	0/0:116,0:116:100:0,255,255	0/0:90,0:90:100:0,255,255	0/0:107,0:107:100:0,255,255	0/0:83,0:83:100:0,250,255	0/0:121,0:121:100:0,255,255	0/0:112,0:112:100:0,255,255	0/0:99,0:99:100:0,255,255	0/0:114,0:114:100:0,255,255	0/0:117,0:117:100:0,255,255	0/0:93,0:93:100:0,255,255	0/0:112,0:112:100:0,255,255	0/0:99,0:99:100:0,255,255	0/0:105,0:105:100:0,255,255	0/0:115,0:115:100:0,255,255	0/0:73,0:73:100:0,219,255	0/0:88,0:88:100:0,255,255	0/0:80,0:80:100:0,240,255	0/0:84,0:84:100:0,253,255	0/0:126,0:126:100:0,255,255	0/0:115,0:115:100:0,255,255	0/0:122,0:122:100:0,255,255	0/0:87,0:87:100:0,255,255	0/0:95,0:95:100:0,255,255	0/0:108,0:108:100:0,255,255	0/0:99,0:99:100:0,255,255	0/0:96,0:96:100:0,255,255	0/0:82,0:82:100:0,247,255	1/1:0,88:88:100:255,255,0	1/1:0,69:69:100:255,207,0	1/1:0,105:105:100:255,255,0	0/0:115,0:115:100:0,255,255	0/0:123,0:123:100:0,255,255	0/0:95,0:95:100:0,255,255	0/0:104,0:104:100:0,255,255	0/0:94,0:94:100:0,255,255	0/0:89,0:89:100:0,255,255	0/0:115,0:115:100:0,255,255	0/0:118,0:118:100:0,255,255	0/0:143,0:143:100:0,255,255	0/0:114,0:114:100:0,255,255	0/0:85,0:85:100:0,255,255	0/0:138,0:138:100:0,255,255	0/0:95,0:95:100:0,255,255	0/0:94,0:94:100:0,255,255	0/0:150,0:150:100:0,255,255	0/0:72,0:72:100:0,216,255	0/0:84,0:84:100:0,253,255	0/0:125,0:125:100:0,255,255	0/0:103,0:103:100:0,255,255	0/0:110,0:110:100:0,255,255	0/0:97,0:97:100:0,255,255	0/0:113,0:113:100:0,255,255	0/0:117,0:117:100:0,255,255	0/0:129,0:129:100:0,255,255	0/0:107,0:107:100:0,255,255	0/0:79,0:79:100:0,237,255	0/0:106,0:106:100:0,255,255	0/0:72,0:72:100:0,216,255	0/0:83,0:83:100:0,250,255	0/0:110,0:110:100:0,255,255	0/0:79,0:79:100:0,237,255	0/0:116,0:116:100:0,255,255	0/0:105,0:105:100:0,255,255	0/0:111,0:111:100:0,255,255	0/0:123,0:123:100:0,255,255	0/0:88,0:88:100:0,255,255	0/0:105,0:105:100:0,255,255	0/0:117,0:117:100:0,255,255	0/0:64,0:64:100:0,192,255	0/0:104,0:104:100:0,255,255	0/0:120,0:120:100:0,255,255	0/0:129,0:129:100:0,255,255	0/0:107,0:107:100:0,255,255	0/0:79,0:79:100:0,237,255	0/0:203,0:203:100:0,255,255	0/0:254,0:254:100:0,255,255	0/0:61,0:61:100:0,183,255	0/0:193,0:193:100:0,255,255	0/0:122,0:122:100:0,255,255	0/0:245,0:245:100:0,255,255	0/0:80,0:80:100:0,240,255	0/0:80,0:80:100:0,240,255	0/0:73,0:73:100:0,219,255	0/0:102,0:102:100:0,255,255	0/0:78,0:78:100:0,234,255	0/0:79,0:79:100:0,237,255	0/0:66,0:66:100:0,198,255	0/0:99,0:99:100:0,255,255	0/0:103,0:103:100:0,255,255	0/0:115,0:115:100:0,255,255	0/0:66,0:66:100:0,198,255	0/0:65,0:65:100:0,195,255	0/0:70,0:70:100:0,210,255	0/0:89,0:89:100:0,255,255	0/0:80,0:80:100:0,240,255	0/0:145,0:145:100:0,255,255	0/0:52,0:52:99:0,156,255	0/0:94,0:94:100:0,255,255
ARME14_CTG_17	258897	SARME14_CTG_17_258897	C	A	.	PASS	AB=0;ABP=0;AC=3;AF=0.011236;AN=267;ANN=A|upstream_gene_variant|MODIFIER|EKO05_009469-T1.cds|GENE_EKO05_009469-T1.cds|transcript|EKO05_009469-T1|protein_coding||c.-53C>A|||||53|,A|upstream_gene_variant|MODIFIER|EKO05_009470-T1.cds|GENE_EKO05_009470-T1.cds|transcript|EKO05_009470-T1|protein_coding||c.-1885C>A|||||1885|,A|downstream_gene_variant|MODIFIER|EKO05_009466|EKO05_009466|transcript|EKO05_009466-T1|protein_coding||c.*4709C>A|||||4709|,A|downstream_gene_variant|MODIFIER|EKO05_009467|EKO05_009467|transcript|EKO05_009467-T1|protein_coding||c.*3657C>A|||||3657|,A|downstream_gene_variant|MODIFIER|EKO05_009468-T1.cds|GENE_EKO05_009468-T1.cds|transcript|EKO05_009468-T1|protein_coding||c.*563C>A|||||563|,A|intergenic_region|MODIFIER|EKO05_009468-EKO05_009469|EKO05_009468-EKO05_009469|intergenic_region|EKO05_009468-EKO05_009469|||n.258897C>A||||||;AO=357;CIGAR=1X;DPB=24512;DPRA=1.09818;EPP=22.7725;EPPR=1352.6;GTI=0;LEN=1;MEANALT=1.06667;MQM=59.9832;MQMR=59.9918;NS=267;NUMALT=1;ODDS=42.9632;PAIRED=1;PAIREDR=0.999171;PAO=0;PQA=0;PQR=0;PRO=0;QA=11853;QR=872801;RO=24135;RPL=193;RPP=8.12573;RPPR=310.606;RPR=164;RUN=1;SAF=178;SAP=3.01638;SAR=179;SRF=10902;SRP=491.878;SRR=13233;TYPE=snp;technology.Illumina=1;DP=22276	GT:AD:DP:GQ:PL	0/0:75,0:75:100:0,225,255	0/0:72,0:72:100:0,216,255	0/0:87,0:87:100:0,255,255	0/0:35,0:35:99:0,105,255	0/0:85,0:85:100:0,255,255	0/0:81,0:81:100:0,244,255	0/0:88,1:89:100:0,232,255	0/0:92,0:92:100:0,255,255	0/0:106,1:107:100:0,255,255	0/0:57,0:57:100:0,171,255	0/0:116,0:116:100:0,255,255	0/0:81,0:81:100:0,244,255	0/0:48,0:48:99:0,144,255	0/0:75,0:75:100:0,225,255	0/0:106,0:106:100:0,255,255	0/0:73,0:73:100:0,219,255	0/0:96,0:96:100:0,255,255	0/0:61,0:61:100:0,183,255	0/0:96,0:96:100:0,255,255	0/0:97,0:97:100:0,255,255	0/0:58,0:58:100:0,174,255	0/0:90,0:90:100:0,255,255	0/0:78,0:78:100:0,234,255	0/0:98,0:98:100:0,255,255	0/0:74,0:74:100:0,222,255	0/0:75,0:75:100:0,225,255	0/0:87,0:87:100:0,255,255	0/0:71,0:71:100:0,213,255	0/0:93,0:93:100:0,255,255	0/0:83,0:83:100:0,250,255	0/0:94,0:94:100:0,255,255	0/0:54,0:54:100:0,162,255	0/0:105,1:106:100:0,255,255	0/0:78,0:78:100:0,234,255	0/0:73,0:73:100:0,219,255	0/0:102,0:102:100:0,255,255	0/0:81,0:81:100:0,244,255	0/0:90,0:90:100:0,255,255	0/0:83,0:83:100:0,250,255	0/0:71,0:71:100:0,213,255	0/0:62,0:62:100:0,186,255	0/0:85,0:85:100:0,255,255	0/0:57,0:57:100:0,171,255	0/0:49,0:49:99:0,147,255	0/0:82,0:82:100:0,247,255	0/0:76,1:77:100:0,196,255	0/0:61,0:61:100:0,183,255	0/0:82,0:82:100:0,247,255	0/0:70,0:70:100:0,210,255	0/0:390,0:390:100:0,255,255	0/0:95,0:95:100:0,255,255	0/0:70,0:70:100:0,210,255	0/0:97,0:97:100:0,255,255	0/0:76,1:77:100:0,196,255	0/0:75,0:75:100:0,225,255	0/0:82,0:82:100:0,247,255	0/0:103,0:103:100:0,255,255	0/0:69,0:69:100:0,207,255	0/0:96,1:97:100:0,255,255	0/0:87,0:87:100:0,255,255	0/0:97,0:97:100:0,255,255	0/0:66,0:66:100:0,198,255	0/0:78,0:78:100:0,234,255	0/0:58,0:58:100:0,174,255	0/0:81,0:81:100:0,244,255	0/0:52,1:53:99:0,124,255	0/0:60,0:60:100:0,180,255	0/0:51,2:53:99:0,88,255	0/0:87,0:87:100:0,255,255	0/0:153,0:153:100:0,255,255	0/0:67,0:67:100:0,201,255	0/0:68,0:68:100:0,204,255	0/0:77,0:77:100:0,231,255	0/0:99,0:99:100:0,255,255	0/0:116,0:116:100:0,255,255	0/0:95,0:95:100:0,255,255	0/0:79,0:79:100:0,237,255	0/0:100,0:100:100:0,255,255	0/0:97,1:98:100:0,255,255	0/0:118,0:118:100:0,255,255	0/0:64,0:64:100:0,192,255	0/0:103,0:103:100:0,255,255	0/0:74,0:74:100:0,222,255	0/0:90,0:90:100:0,255,255	0/0:91,0:91:100:0,255,255	0/0:65,0:65:100:0,195,255	0/0:84,0:84:100:0,253,255	0/0:58,0:58:100:0,174,255	0/0:105,0:105:100:0,255,255	0/0:153,2:155:100:0,255,255	0/0:81,0:81:100:0,244,255	0/0:88,0:88:100:0,255,255	0/0:117,1:118:100:0,255,255	0/0:59,0:59:100:0,177,255	0/0:97,0:97:100:0,255,255	0/0:68,1:69:100:0,172,255	0/0:65,0:65:100:0,195,255	0/0:53,0:53:99:0,159,255	0/0:90,0:90:100:0,255,255	0/0:76,0:76:100:0,228,255	0/0:86,0:86:100:0,255,255	0/0:96,0:96:100:0,255,255	0/0:133,0:133:100:0,255,255	0/0:98,0:98:100:0,255,255	0/0:88,0:88:100:0,255,255	0/0:93,1:94:100:0,247,255	0/0:107,0:107:100:0,255,255	0/0:105,0:105:100:0,255,255	0/0:81,0:81:100:0,244,255	0/0:103,1:104:100:0,255,255	0/0:113,0:113:100:0,255,255	0/0:107,1:108:100:0,255,255	0/0:101,0:101:100:0,255,255	0/0:110,1:111:100:0,255,255	0/0:101,1:102:100:0,255,255	0/0:89,0:89:100:0,255,255	0/0:88,0:88:100:0,255,255	0/0:134,0:134:100:0,255,255	0/0:145,1:146:100:0,255,255	0/0:83,1:84:100:0,216,255	0/0:103,0:103:100:0,255,255	0/0:107,0:107:100:0,255,255	0/0:138,0:138:100:0,255,255	0/0:135,0:135:100:0,255,255	0/0:123,0:123:100:0,255,255	0/0:119,0:119:100:0,255,255	0/0:112,0:112:100:0,255,255	0/0:99,0:99:100:0,255,255	0/0:107,0:107:100:0,255,255	0/0:96,0:96:100:0,255,255	0/0:111,0:111:100:0,255,255	0/0:96,1:97:100:0,255,255	0/0:78,0:78:100:0,234,255	0/0:101,0:101:100:0,255,255	0/0:96,0:96:100:0,255,255	0/0:92,0:92:100:0,255,255	0/0:104,0:104:100:0,255,255	0/0:121,1:122:100:0,255,255	0/0:88,1:89:100:0,232,255	0/0:105,0:105:100:0,255,255	0/0:139,0:139:100:0,255,255	0/0:79,0:79:100:0,237,255	0/0:122,0:122:100:0,255,255	0/0:97,0:97:100:0,255,255	0/0:89,0:89:100:0,255,255	0/0:102,0:102:100:0,255,255	0/0:86,0:86:100:0,255,255	0/0:90,0:90:100:0,255,255	0/0:73,0:73:100:0,219,255	1/1:0,108:108:100:255,255,0	0/0:124,1:125:100:0,255,255	1/1:2,108:110:100:255,255,0	0/0:163,0:163:100:0,255,255	0/0:127,1:128:100:0,255,255	0/0:71,0:71:100:0,213,255	0/0:132,0:132:100:0,255,255	0/0:111,1:112:100:0,255,255	0/0:122,0:122:100:0,255,255	0/0:115,0:115:100:0,255,255	0/0:126,0:126:100:0,255,255	0/0:74,1:75:100:0,190,255	0/0:116,1:117:100:0,255,255	0/0:141,0:141:100:0,255,255	0/0:116,0:116:100:0,255,255	0/0:112,0:112:100:0,255,255	0/0:117,0:117:100:0,255,255	0/0:103,0:103:100:0,255,255	0/0:82,0:82:100:0,247,255	0/0:129,0:129:100:0,255,255	0/0:132,0:132:100:0,255,255	0/0:129,0:129:100:0,255,255	0/0:94,0:94:100:0,255,255	0/0:72,1:73:100:0,184,255	0/0:122,0:122:100:0,255,255	0/0:93,0:93:100:0,255,255	0/0:85,0:85:100:0,255,255	0/0:158,2:160:100:0,255,255	0/0:67,0:67:100:0,201,255	0/0:94,0:94:100:0,255,255	0/0:126,0:126:100:0,255,255	1/1:0,96:96:100:255,255,0	0/0:129,1:130:100:0,255,255	0/0:101,1:102:100:0,255,255	0/0:117,0:117:100:0,255,255	0/0:110,0:110:100:0,255,255	0/0:122,1:123:100:0,255,255	0/0:114,1:115:100:0,255,255	0/0:112,0:112:100:0,255,255	0/0:93,0:93:100:0,255,255	0/0:85,0:85:100:0,255,255	0/0:96,0:96:100:0,255,255	0/0:115,0:115:100:0,255,255	0/0:85,0:85:100:0,255,255	0/0:118,0:118:100:0,255,255	0/0:104,0:104:100:0,255,255	0/0:132,0:132:100:0,255,255	0/0:136,0:136:100:0,255,255	0/0:117,0:117:100:0,255,255	0/0:116,0:116:100:0,255,255	0/0:109,0:109:100:0,255,255	0/0:71,0:71:100:0,213,255	0/0:99,1:100:100:0,255,255	0/0:113,0:113:100:0,255,255	0/0:100,1:101:100:0,255,255	0/0:80,0:80:100:0,240,255	0/0:87,1:88:100:0,229,255	0/0:209,0:209:100:0,255,255	0/0:229,0:229:100:0,255,255	0/0:68,0:68:100:0,204,255	0/0:147,0:147:100:0,255,255	0/0:131,0:131:100:0,255,255	0/0:229,0:229:100:0,255,255	0/0:86,0:86:100:0,255,255	0/0:57,0:57:100:0,171,255	0/0:82,0:82:100:0,247,255	0/0:90,0:90:100:0,255,255	0/0:77,1:78:100:0,199,255	0/0:92,0:92:100:0,255,255	0/0:84,0:84:100:0,253,255	0/0:65,1:66:100:0,162,255	0/0:97,0:97:100:0,255,255	0/0:111,0:111:100:0,255,255	0/0:52,0:52:99:0,156,255	0/0:69,0:69:100:0,207,255	0/0:64,0:64:100:0,192,255	0/0:83,0:83:100:0,250,255	0/0:72,0:72:100:0,216,255	0/0:109,1:110:100:0,255,255	0/0:49,0:49:99:0,147,255	0/0:76,0:76:100:0,228,255
ARME14_CTG_17	371583	SARME14_CTG_17_371583	T	C	.	PASS	AB=0;ABP=0;AC=18;AF=0.0674157;AN=267;ANN=C|synonymous_variant|LOW|EKO05_009509-T1.cds|GENE_EKO05_009509-T1.cds|transcript|EKO05_009509-T1|protein_coding|2/2|c.1146A>G|p.Thr382Thr|1146/2382|1146/2382|382/793||,C|upstream_gene_variant|MODIFIER|EKO05_009508-T1.cds|GENE_EKO05_009508-T1.cds|transcript|EKO05_009508-T1|protein_coding||c.-1653A>G|||||1653|,C|intragenic_variant|MODIFIER|OPT7|EKO05_009509|gene_variant|EKO05_009509|||n.371583T>C||||||;AO=1351;CIGAR=1X;DPB=20326;DPRA=0.985688;EPP=3.59054;EPPR=80.7112;GTI=0;LEN=1;MEANALT=1.26087;MQM=60;MQMR=59.9949;NS=267;NUMALT=1;ODDS=127.199;PAIRED=1;PAIREDR=0.999472;PAO=0;PQA=0;PQR=0;PRO=0;QA=48898;QR=686343;RO=18929;RPL=559;RPP=90.2694;RPPR=1269.75;RPR=792;RUN=1;SAF=736;SAP=26.5429;SAR=615;SRF=10309;SRP=330.265;SRR=8620;TYPE=snp;technology.Illumina=1;DP=18216	GT:AD:DP:GQ:PL	0/0:76,0:76:100:0,228,255	0/0:61,0:61:100:0,183,255	0/0:76,1:77:100:0,196,255	0/0:36,0:36:99:0,108,255	0/0:88,0:88:100:0,255,255	0/0:83,0:83:100:0,250,255	0/0:116,1:117:100:0,255,255	0/0:89,0:89:100:0,255,255	0/0:97,0:97:100:0,255,255	0/0:68,0:68:100:0,204,255	0/0:102,0:102:100:0,255,255	0/0:110,0:110:100:0,255,255	0/0:47,0:47:99:0,141,255	0/0:50,0:50:99:0,150,255	0/0:58,0:58:100:0,174,255	0/0:60,0:60:100:0,180,255	0/0:75,0:75:100:0,225,255	0/0:56,0:56:100:0,168,255	0/0:94,0:94:100:0,255,255	0/0:71,0:71:100:0,213,255	0/0:66,0:66:100:0,198,255	0/0:58,0:58:100:0,174,255	1/1:0,76:76:100:255,228,0	0/0:75,0:75:100:0,225,255	0/0:57,0:57:100:0,171,255	0/0:56,5:61:69:0,4,255	0/0:68,0:68:100:0,204,255	0/0:47,0:47:99:0,141,255	0/0:82,0:82:100:0,247,255	0/0:57,0:57:100:0,171,255	0/0:70,0:70:100:0,210,255	1/1:0,34:34:99:255,102,0	1/1:0,73:73:100:255,219,0	0/0:76,0:76:100:0,228,255	0/0:65,0:65:100:0,195,255	0/0:74,0:74:100:0,222,255	0/0:77,0:77:100:0,231,255	0/0:95,0:95:100:0,255,255	0/0:73,0:73:100:0,219,255	0/0:52,0:52:99:0,156,255	0/0:61,0:61:100:0,183,255	0/0:69,0:69:100:0,207,255	0/0:56,0:56:100:0,168,255	0/0:54,0:54:100:0,162,255	0/0:73,0:73:100:0,219,255	0/0:63,0:63:100:0,189,255	0/0:53,0:53:99:0,159,255	0/0:55,0:55:100:0,165,255	0/0:79,0:79:100:0,237,255	0/0:297,0:297:100:0,255,255	0/0:57,0:57:100:0,171,255	0/0:48,0:48:99:0,144,255	0/0:63,0:63:100:0,189,255	0/0:70,0:70:100:0,210,255	0/0:42,0:42:99:0,126,255	0/0:54,0:54:100:0,162,255	0/0:71,0:71:100:0,213,255	0/0:62,0:62:100:0,186,255	0/0:54,0:54:100:0,162,255	0/0:54,0:54:100:0,162,255	0/0:70,0:70:100:0,210,255	0/0:59,1:60:99:0,144,255	0/0:47,0:47:99:0,141,255	0/0:58,0:58:100:0,174,255	0/0:69,0:69:100:0,207,255	0/0:46,0:46:99:0,138,255	0/0:38,0:38:99:0,114,255	0/0:44,0:44:99:0,132,255	0/0:59,0:59:100:0,177,255	0/0:98,0:98:100:0,255,255	0/0:47,0:47:99:0,141,255	0/0:52,0:52:99:0,156,255	0/0:60,0:60:100:0,180,255	0/0:63,0:63:100:0,189,255	0/0:75,0:75:100:0,225,255	0/0:66,0:66:100:0,198,255	0/0:64,0:64:100:0,192,255	0/0:89,0:89:100:0,255,255	0/0:76,0:76:100:0,228,255	0/0:86,0:86:100:0,255,255	0/0:40,0:40:99:0,120,255	0/0:72,0:72:100:0,216,255	1/1:0,54:54:100:255,162,0	1/1:0,69:69:100:255,207,0	1/1:0,73:73:100:255,219,0	1/1:0,61:61:100:255,183,0	1/1:0,79:79:100:255,237,0	0/0:70,0:70:100:0,210,255	0/0:83,0:83:100:0,250,255	0/0:128,0:128:100:0,255,255	0/0:47,0:47:99:0,141,255	0/0:79,0:79:100:0,237,255	0/0:80,0:80:100:0,240,255	0/0:53,0:53:99:0,159,255	0/0:66,0:66:100:0,198,255	0/0:44,0:44:99:0,132,255	0/0:56,0:56:100:0,168,255	0/0:43,0:43:99:0,129,255	0/0:67,0:67:100:0,201,255	0/0:46,0:46:99:0,138,255	0/0:68,0:68:100:0,204,255	0/0:92,0:92:100:0,255,255	0/0:94,0:94:100:0,255,255	0/0:62,0:62:100:0,186,255	0/0:72,0:72:100:0,216,255	0/0:72,0:72:100:0,216,255	0/0:95,0:95:100:0,255,255	0/0:91,0:91:100:0,255,255	0/0:58,0:58:100:0,174,255	0/0:75,0:75:100:0,225,255	0/0:93,0:93:100:0,255,255	0/0:77,0:77:100:0,231,255	0/0:73,0:73:100:0,219,255	0/0:79,0:79:100:0,237,255	0/0:72,0:72:100:0,216,255	0/0:70,0:70:100:0,210,255	0/0:73,0:73:100:0,219,255	0/0:91,0:91:100:0,255,255	0/0:111,0:111:100:0,255,255	0/0:68,0:68:100:0,204,255	0/0:75,0:75:100:0,225,255	0/0:84,0:84:100:0,253,255	0/0:103,0:103:100:0,255,255	0/0:126,0:126:100:0,255,255	0/0:89,0:89:100:0,255,255	0/0:84,0:84:100:0,253,255	0/0:127,0:127:100:0,255,255	0/0:83,0:83:100:0,250,255	0/0:74,0:74:100:0,222,255	0/0:84,0:84:100:0,253,255	0/0:86,0:86:100:0,255,255	0/0:79,0:79:100:0,237,255	0/0:84,0:84:100:0,253,255	0/0:89,0:89:100:0,255,255	0/0:92,0:92:100:0,255,255	0/0:66,0:66:100:0,198,255	0/0:103,0:103:100:0,255,255	0/0:96,0:96:100:0,255,255	0/0:78,0:78:100:0,234,255	0/0:100,0:100:100:0,255,255	1/1:0,94:94:100:255,255,0	0/0:66,0:66:100:0,198,255	1/1:0,103:103:100:255,255,0	0/0:107,0:107:100:0,255,255	0/0:68,0:68:100:0,204,255	0/0:91,0:91:100:0,255,255	0/0:82,0:82:100:0,247,255	0/0:79,0:79:100:0,237,255	0/0:64,0:64:100:0,192,255	0/0:77,0:77:100:0,231,255	0/0:113,0:113:100:0,255,255	0/0:77,0:77:100:0,231,255	0/0:119,0:119:100:0,255,255	0/0:98,0:98:100:0,255,255	0/0:71,0:71:100:0,213,255	0/0:98,0:98:100:0,255,255	0/0:87,0:87:100:0,255,255	0/0:95,0:95:100:0,255,255	0/0:71,0:71:100:0,213,255	0/0:110,0:110:100:0,255,255	0/0:57,0:57:100:0,171,255	0/0:76,0:76:100:0,228,255	1/1:0,121:121:100:255,255,0	0/0:105,0:105:100:0,255,255	0/0:102,0:102:100:0,255,255	0/0:70,0:70:100:0,210,255	0/0:93,0:93:100:0,255,255	0/0:80,0:80:100:0,240,255	1/1:0,101:101:100:255,255,0	1/1:0,107:107:100:255,255,0	1/1:0,102:102:100:255,255,0	0/0:69,0:69:100:0,207,255	0/0:62,0:62:100:0,186,255	0/0:85,0:85:100:0,255,255	0/0:84,0:84:100:0,253,255	0/0:91,0:91:100:0,255,255	0/0:110,0:110:100:0,255,255	0/0:51,0:51:99:0,153,255	0/0:83,0:83:100:0,250,255	0/0:94,0:94:100:0,255,255	0/0:86,0:86:100:0,255,255	0/0:102,0:102:100:0,255,255	0/0:102,0:102:100:0,255,255	0/0:81,0:81:100:0,244,255	0/0:111,0:111:100:0,255,255	0/0:76,0:76:100:0,228,255	0/0:105,0:105:100:0,255,255	0/0:74,0:74:100:0,222,255	0/0:75,0:75:100:0,225,255	0/0:61,0:61:100:0,183,255	0/0:55,0:55:100:0,165,255	0/0:82,0:82:100:0,247,255	0/0:83,0:83:100:0,250,255	0/0:91,0:91:100:0,255,255	0/0:80,0:80:100:0,240,255	0/0:106,0:106:100:0,255,255	0/0:121,0:121:100:0,255,255	0/0:64,0:64:100:0,192,255	0/0:81,0:81:100:0,244,255	0/0:85,0:85:100:0,255,255	0/0:42,0:42:99:0,126,255	0/0:62,0:62:100:0,186,255	0/0:97,0:97:100:0,255,255	0/0:84,0:84:100:0,253,255	0/0:78,0:78:100:0,234,255	0/0:70,0:70:100:0,210,255	0/0:172,0:172:100:0,255,255	0/0:203,0:203:100:0,255,255	0/0:79,0:79:100:0,237,255	0/0:158,0:158:100:0,255,255	0/0:123,0:123:100:0,255,255	0/0:180,0:180:100:0,255,255	0/0:66,0:66:100:0,198,255	0/0:60,0:60:100:0,180,255	0/0:80,0:80:100:0,240,255	0/0:105,0:105:100:0,255,255	0/0:80,0:80:100:0,240,255	0/0:88,0:88:100:0,255,255	0/0:62,0:62:100:0,186,255	0/0:55,0:55:100:0,165,255	0/0:94,0:94:100:0,255,255	0/0:129,0:129:100:0,255,255	0/0:58,0:58:100:0,174,255	1/1:0,65:65:100:255,195,0	0/0:49,0:49:99:0,147,255	0/0:83,0:83:100:0,250,255	0/0:72,0:72:100:0,216,255	0/0:111,0:111:100:0,255,255	0/0:61,0:61:100:0,183,255	1/1:0,65:65:100:255,195,0
ARME14_CTG_17	381079	SARME14_CTG_17_381079	TA	CT	.	PASS	AB=0;ABP=0;AC=3;AF=0.011236;AN=267;ANN=CT|intergenic_region|MODIFIER|OPT7-EKO05_009510|EKO05_009509-EKO05_009510|intergenic_region|EKO05_009509-EKO05_009510|||n.381079_381080delTAinsCT||||||;AO=124;CIGAR=2X;DPB=22755.5;DPRA=0.786762;EPP=16.7396;EPPR=112.78;GTI=0;LEN=2;MEANALT=1.28571;MQM=49.4839;MQMR=59.3732;NS=267;NUMALT=1;ODDS=81.4999;PAIRED=0.935484;PAIREDR=0.998892;PAO=1;PQA=37;PQR=0;PRO=0;QA=4490;QR=811940;RO=22564;RPL=33;RPP=61.9202;RPPR=23.7296;RPR=91;RUN=1;SAF=75;SAP=14.8483;SAR=49;SRF=11786;SRP=100.792;SRR=10778;TYPE=complex;technology.Illumina=1;DP=20181	GT:AD:DP:GQ:PL	0/0:84,0:84:100:0,253,255	0/0:69,0:69:100:0,207,255	0/0:96,0:96:100:0,255,255	0/0:28,0:28:99:0,84,255	0/0:100,0:100:100:0,255,255	0/0:66,0:66:100:0,198,255	0/0:136,0:136:100:0,255,255	0/0:95,0:95:100:0,255,255	0/0:127,0:127:100:0,255,255	0/0:66,0:66:100:0,198,255	0/0:154,0:154:100:0,255,255	0/0:120,0:120:100:0,255,255	0/0:43,0:43:99:0,129,255	0/0:67,0:67:100:0,201,255	0/0:56,0:56:100:0,168,255	0/0:68,0:68:100:0,204,255	0/0:82,0:82:100:0,247,255	0/0:48,0:48:99:0,144,255	0/0:87,0:87:100:0,255,255	0/0:82,0:82:100:0,247,255	0/0:71,0:71:100:0,213,255	0/0:64,0:64:100:0,192,255	0/0:64,0:64:100:0,192,255	0/0:89,0:89:100:0,255,255	0/0:63,0:63:100:0,189,255	0/0:54,0:54:100:0,162,255	0/0:65,0:65:100:0,195,255	0/0:61,0:61:100:0,183,255	0/0:86,0:86:100:0,255,255	0/0:76,0:76:100:0,228,255	0/0:81,0:81:100:0,244,255	0/0:44,0:44:99:0,132,255	0/0:87,0:87:100:0,255,255	0/0:64,0:64:100:0,192,255	0/0:66,0:66:100:0,198,255	0/0:69,0:69:100:0,207,255	0/0:46,0:46:99:0,138,255	0/0:81,0:81:100:0,244,255	0/0:93,0:93:100:0,255,255	0/0:55,0:55:100:0,165,255	0/0:82,0:82:100:0,247,255	0/0:84,0:84:100:0,253,255	0/0:54,0:54:100:0,162,255	0/0:75,0:75:100:0,225,255	0/0:76,0:76:100:0,228,255	0/0:62,0:62:100:0,186,255	0/0:47,0:47:99:0,141,255	0/0:71,0:71:100:0,213,255	0/0:82,0:82:100:0,247,255	0/0:338,0:338:100:0,255,255	0/0:77,0:77:100:0,231,255	0/0:67,0:67:100:0,201,255	0/0:64,0:64:100:0,192,255	0/0:82,0:82:100:0,247,255	0/0:45,0:45:99:0,135,255	0/0:69,0:69:100:0,207,255	0/0:75,0:75:100:0,225,255	0/0:61,0:61:100:0,183,255	0/0:55,1:56:99:0,133,255	0/0:80,0:80:100:0,240,255	0/0:77,0:77:100:0,231,255	0/0:55,0:55:100:0,165,255	0/0:75,0:75:100:0,225,255	0/0:53,0:53:99:0,159,255	0/0:77,1:78:100:0,199,255	0/0:43,0:43:99:0,129,255	0/0:52,0:52:99:0,156,255	0/0:52,0:52:99:0,156,255	0/0:61,0:61:100:0,183,255	0/0:121,0:121:100:0,255,255	0/0:49,0:49:99:0,147,255	0/0:53,0:53:99:0,159,255	0/0:47,0:47:99:0,141,255	0/0:64,0:64:100:0,192,255	0/0:84,0:84:100:0,253,255	0/0:76,0:76:100:0,228,255	0/0:82,0:82:100:0,247,255	0/0:64,0:64:100:0,192,255	0/0:79,0:79:100:0,237,255	0/0:82,0:82:100:0,247,255	0/0:79,0:79:100:0,237,255	0/0:89,0:89:100:0,255,255	0/0:63,0:63:100:0,189,255	0/0:52,0:52:99:0,156,255	0/0:82,0:82:100:0,247,255	0/0:59,0:59:100:0,177,255	0/0:88,0:88:100:0,255,255	0/0:74,0:74:100:0,222,255	0/0:80,0:80:100:0,240,255	0/0:111,0:111:100:0,255,255	0/0:67,0:67:100:0,201,255	0/0:95,0:95:100:0,255,255	0/0:77,0:77:100:0,231,255	0/0:60,0:60:100:0,180,255	0/0:94,0:94:100:0,255,255	0/0:64,0:64:100:0,192,255	0/0:73,0:73:100:0,219,255	0/0:52,0:52:99:0,156,255	0/0:77,0:77:100:0,231,255	0/0:55,0:55:100:0,165,255	0/0:62,0:62:100:0,186,255	0/0:90,0:90:100:0,255,255	0/0:105,0:105:100:0,255,255	0/0:76,0:76:100:0,228,255	0/0:73,0:73:100:0,219,255	0/0:75,0:75:100:0,225,255	0/0:98,1:99:100:0,255,255	0/0:77,0:77:100:0,231,255	0/0:91,0:91:100:0,255,255	0/0:95,0:95:100:0,255,255	0/0:94,0:94:100:0,255,255	0/0:67,0:67:100:0,201,255	1/1:0,20:20:99:255,60,0	1/1:0,31:31:99:255,93,0	0/0:91,0:91:100:0,255,255	0/0:75,0:75:100:0,225,255	0/0:93,0:93:100:0,255,255	0/0:117,0:117:100:0,255,255	0/0:139,0:139:100:0,255,255	0/0:102,0:102:100:0,255,255	0/0:100,0:100:100:0,255,255	0/0:81,0:81:100:0,244,255	0/0:114,0:114:100:0,255,255	0/0:118,0:118:100:0,255,255	0/0:118,0:118:100:0,255,255	0/0:82,0:82:100:0,247,255	0/0:112,0:112:100:0,255,255	0/0:93,0:93:100:0,255,255	0/0:87,0:87:100:0,255,255	0/0:96,0:96:100:0,255,255	0/0:86,0:86:100:0,255,255	0/0:86,0:86:100:0,255,255	0/0:86,0:86:100:0,255,255	0/0:79,0:79:100:0,237,255	0/0:108,0:108:100:0,255,255	0/0:76,0:76:100:0,228,255	0/0:109,0:109:100:0,255,255	0/0:101,0:101:100:0,255,255	0/0:104,0:104:100:0,255,255	0/0:119,0:119:100:0,255,255	0/0:102,0:102:100:0,255,255	0/0:81,0:81:100:0,244,255	0/0:108,0:108:100:0,255,255	0/0:82,0:82:100:0,247,255	0/0:63,0:63:100:0,189,255	0/0:100,0:100:100:0,255,255	0/0:76,0:76:100:0,228,255	0/0:77,0:77:100:0,231,255	0/0:69,0:69:100:0,207,255	0/0:83,0:83:100:0,250,255	0/0:102,0:102:100:0,255,255	0/0:95,0:95:100:0,255,255	0/0:138,0:138:100:0,255,255	0/0:112,0:112:100:0,255,255	0/0:96,0:96:100:0,255,255	0/0:86,0:86:100:0,255,255	0/0:113,0:113:100:0,255,255	0/0:124,0:124:100:0,255,255	0/0:82,0:82:100:0,247,255	0/0:116,0:116:100:0,255,255	0/0:52,0:52:99:0,156,255	0/0:98,0:98:100:0,255,255	0/0:131,0:131:100:0,255,255	0/0:123,0:123:100:0,255,255	0/0:110,0:110:100:0,255,255	0/0:106,0:106:100:0,255,255	0/0:106,0:106:100:0,255,255	0/0:92,0:92:100:0,255,255	0/0:101,0:101:100:0,255,255	0/0:108,0:108:100:0,255,255	0/0:100,0:100:100:0,255,255	1/1:0,69:69:100:255,207,0	0/0:80,0:80:100:0,240,255	0/0:104,0:104:100:0,255,255	0/0:76,0:76:100:0,228,255	0/0:76,0:76:100:0,228,255	0/0:136,0:136:100:0,255,255	0/0:77,0:77:100:0,231,255	0/0:91,0:91:100:0,255,255	0/0:127,0:127:100:0,255,255	0/0:81,0:81:100:0,244,255	0/0:118,0:118:100:0,255,255	0/0:82,0:82:100:0,247,255	0/0:107,0:107:100:0,255,255	0/0:118,0:118:100:0,255,255	0/0:133,0:133:100:0,255,255	0/0:103,0:103:100:0,255,255	0/0:81,0:81:100:0,244,255	0/0:87,0:87:100:0,255,255	0/0:64,0:64:100:0,192,255	0/0:83,0:83:100:0,250,255	0/0:104,0:104:100:0,255,255	0/0:92,0:92:100:0,255,255	0/0:104,0:104:100:0,255,255	0/0:112,0:112:100:0,255,255	0/0:100,0:100:100:0,255,255	0/0:117,0:117:100:0,255,255	0/0:69,0:69:100:0,207,255	0/0:88,0:88:100:0,255,255	0/0:86,0:86:100:0,255,255	0/0:51,0:51:99:0,153,255	0/0:105,0:105:100:0,255,255	0/0:116,1:117:100:0,255,255	0/0:99,0:99:100:0,255,255	0/0:103,0:103:100:0,255,255	0/0:67,0:67:100:0,201,255	0/0:209,0:209:100:0,255,255	0/0:222,0:222:100:0,255,255	0/0:67,0:67:100:0,201,255	0/0:179,0:179:100:0,255,255	0/0:163,0:163:100:0,255,255	0/0:229,0:229:100:0,255,255	0/0:91,0:91:100:0,255,255	0/0:74,0:74:100:0,222,255	0/0:77,0:77:100:0,231,255	0/0:106,0:106:100:0,255,255	0/0:70,0:70:100:0,210,255	0/0:93,0:93:100:0,255,255	0/0:75,0:75:100:0,225,255	0/0:73,0:73:100:0,219,255	0/0:88,0:88:100:0,255,255	0/0:106,0:106:100:0,255,255	0/0:67,0:67:100:0,201,255	0/0:63,0:63:100:0,189,255	0/0:81,0:81:100:0,244,255	0/0:129,0:129:100:0,255,255	0/0:88,0:88:100:0,255,255	0/0:164,0:164:100:0,255,255	0/0:89,0:89:100:0,255,255	0/0:74,0:74:100:0,222,255
ARME14_CTG_17	452611	SARME14_CTG_17_452611	C	A	.	PASS	AB=0;ABP=0;AC=18;AF=0.0674157;AN=267;ANN=A|upstream_gene_variant|MODIFIER|EKO05_009528-T1.cds|GENE_EKO05_009528-T1.cds|transcript|EKO05_009528-T1|protein_coding||c.-2243G>T|||||2243|,A|intergenic_region|MODIFIER|PDI1-TPN1_2|EKO05_009528-EKO05_009529|intergenic_region|EKO05_009528-EKO05_009529|||n.452611C>A||||||;AO=1756;CIGAR=1X;DPB=23463;DPRA=1.09252;EPP=4.98886;EPPR=327.725;GTI=0;LEN=1;MEANALT=1.03846;MQM=59.9658;MQMR=59.9968;NS=267;NUMALT=1;ODDS=80.5553;PAIRED=1;PAIREDR=0.999124;PAO=0;PQA=0;PQR=0;PRO=0;QA=63209;QR=779267;RO=21691;RPL=701;RPP=157.976;RPPR=2016.73;RPR=1055;RUN=1;SAF=945;SAP=25.2147;SAR=811;SRF=11865;SRP=419.217;SRR=9826;TYPE=snp;technology.Illumina=1;DP=20875	GT:AD:DP:GQ:PL	0/0:66,0:66:100:0,198,255	0/0:96,0:96:100:0,255,255	0/0:93,0:93:100:0,255,255	0/0:37,0:37:99:0,111,255	0/0:87,0:87:100:0,255,255	0/0:69,0:69:100:0,207,255	0/0:113,0:113:100:0,255,255	0/0:96,0:96:100:0,255,255	0/0:125,1:126:100:0,255,255	0/0:78,0:78:100:0,234,255	0/0:162,0:162:100:0,255,255	0/0:126,1:127:100:0,255,255	0/0:44,0:44:99:0,132,255	0/0:68,1:69:100:0,172,255	0/0:81,1:82:100:0,210,255	0/0:62,0:62:100:0,186,255	0/0:77,1:78:100:0,199,255	0/0:68,0:68:100:0,204,255	0/0:79,0:79:100:0,237,255	0/0:81,0:81:100:0,244,255	0/0:54,0:54:100:0,162,255	0/0:76,2:78:100:0,163,255	0/0:82,1:83:100:0,213,255	0/0:80,0:80:100:0,240,255	0/0:62,0:62:100:0,186,255	0/0:68,0:68:100:0,204,255	0/0:93,0:93:100:0,255,255	0/0:57,0:57:100:0,171,255	0/0:102,0:102:100:0,255,255	0/0:74,0:74:100:0,222,255	0/0:67,0:67:100:0,201,255	0/0:63,0:63:100:0,189,255	0/0:93,0:93:100:0,255,255	0/0:73,0:73:100:0,219,255	0/0:84,0:84:100:0,253,255	0/0:84,0:84:100:0,253,255	0/0:70,0:70:100:0,210,255	0/0:80,0:80:100:0,240,255	0/0:74,1:75:100:0,190,255	0/0:41,0:41:99:0,123,255	0/0:51,0:51:99:0,153,255	0/0:67,0:67:100:0,201,255	0/0:66,0:66:100:0,198,255	0/0:60,0:60:100:0,180,255	0/0:68,1:69:100:0,172,255	0/0:59,1:60:99:0,144,255	0/0:57,0:57:100:0,171,255	0/0:54,0:54:100:0,162,255	0/0:70,0:70:100:0,210,255	0/0:310,0:310:100:0,255,255	0/0:66,0:66:100:0,198,255	0/0:56,0:56:100:0,168,255	0/0:84,0:84:100:0,253,255	0/0:59,0:59:100:0,177,255	0/0:62,0:62:100:0,186,255	0/0:61,0:61:100:0,183,255	0/0:91,0:91:100:0,255,255	0/0:64,0:64:100:0,192,255	0/0:57,1:58:99:0,139,255	0/0:70,0:70:100:0,210,255	0/0:62,0:62:100:0,186,255	0/0:52,0:52:99:0,156,255	0/0:60,0:60:100:0,180,255	0/0:53,0:53:99:0,159,255	0/0:70,1:71:100:0,178,255	0/0:44,0:44:99:0,132,255	0/0:43,0:43:99:0,129,255	0/0:47,0:47:99:0,141,255	0/0:68,0:68:100:0,204,255	0/0:120,0:120:100:0,255,255	0/0:62,0:62:100:0,186,255	0/0:68,0:68:100:0,204,255	0/0:59,0:59:100:0,177,255	0/0:88,0:88:100:0,255,255	0/0:111,0:111:100:0,255,255	0/0:68,0:68:100:0,204,255	0/0:67,0:67:100:0,201,255	0/0:68,0:68:100:0,204,255	0/0:82,0:82:100:0,247,255	0/0:77,0:77:100:0,231,255	0/0:79,0:79:100:0,237,255	0/0:105,0:105:100:0,255,255	0/0:62,0:62:100:0,186,255	0/0:66,0:66:100:0,198,255	0/0:89,0:89:100:0,255,255	0/0:62,0:62:100:0,186,255	0/0:87,0:87:100:0,255,255	0/0:95,0:95:100:0,255,255	0/0:97,0:97:100:0,255,255	0/0:110,1:111:100:0,255,255	0/0:70,0:70:100:0,210,255	0/0:106,0:106:100:0,255,255	0/0:104,0:104:100:0,255,255	0/0:59,0:59:100:0,177,255	1/1:0,77:77:100:255,231,0	1/1:0,68:68:100:255,204,0	0/0:68,0:68:100:0,204,255	0/0:56,0:56:100:0,168,255	0/0:60,0:60:100:0,180,255	1/1:0,53:53:99:255,159,0	1/1:0,73:73:100:255,219,0	1/1:0,90:90:100:255,255,0	1/1:0,105:105:100:255,255,0	1/1:0,91:91:100:255,255,0	1/1:0,65:65:100:255,195,0	1/1:0,89:89:100:255,255,0	0/0:115,1:116:100:0,255,255	0/0:101,1:102:100:0,255,255	0/0:89,1:90:100:0,235,255	0/0:99,0:99:100:0,255,255	1/1:0,88:88:100:255,255,0	0/0:64,0:64:100:0,192,255	0/0:87,1:88:100:0,229,255	0/0:96,0:96:100:0,255,255	0/0:94,0:94:100:0,255,255	0/0:91,0:91:100:0,255,255	0/0:93,0:93:100:0,255,255	0/0:102,0:102:100:0,255,255	0/0:146,0:146:100:0,255,255	0/0:83,0:83:100:0,250,255	0/0:95,0:95:100:0,255,255	0/0:83,0:83:100:0,250,255	0/0:120,1:121:100:0,255,255	0/0:133,1:134:100:0,255,255	0/0:115,0:115:100:0,255,255	0/0:99,1:100:100:0,255,255	0/0:114,0:114:100:0,255,255	0/0:97,0:97:100:0,255,255	0/0:98,0:98:100:0,255,255	0/0:81,0:81:100:0,244,255	0/0:107,0:107:100:0,255,255	0/0:115,0:115:100:0,255,255	0/0:83,0:83:100:0,250,255	0/0:90,0:90:100:0,255,255	0/0:93,0:93:100:0,255,255	0/0:85,0:85:100:0,255,255	0/0:119,1:120:100:0,255,255	0/0:122,0:122:100:0,255,255	0/0:97,0:97:100:0,255,255	0/0:97,1:98:100:0,255,255	0/0:131,0:131:100:0,255,255	0/0:90,0:90:100:0,255,255	0/0:123,0:123:100:0,255,255	0/0:107,0:107:100:0,255,255	0/0:92,0:92:100:0,255,255	0/0:97,0:97:100:0,255,255	0/0:84,1:85:100:0,219,255	0/0:72,0:72:100:0,216,255	0/0:68,0:68:100:0,204,255	0/0:95,0:95:100:0,255,255	0/0:126,0:126:100:0,255,255	0/0:84,0:84:100:0,253,255	0/0:114,0:114:100:0,255,255	0/0:120,0:120:100:0,255,255	0/0:82,0:82:100:0,247,255	0/0:102,1:103:100:0,255,255	0/0:87,0:87:100:0,255,255	0/0:99,0:99:100:0,255,255	0/0:97,0:97:100:0,255,255	0/0:110,0:110:100:0,255,255	0/0:77,0:77:100:0,231,255	0/0:135,1:136:100:0,255,255	0/0:124,0:124:100:0,255,255	0/0:103,0:103:100:0,255,255	0/0:102,0:102:100:0,255,255	0/0:113,0:113:100:0,255,255	0/0:114,0:114:100:0,255,255	0/0:103,0:103:100:0,255,255	0/0:118,0:118:100:0,255,255	0/0:117,0:117:100:0,255,255	0/0:110,0:110:100:0,255,255	0/0:80,0:80:100:0,240,255	0/0:75,0:75:100:0,225,255	0/0:108,0:108:100:0,255,255	0/0:88,0:88:100:0,255,255	0/0:98,0:98:100:0,255,255	0/0:150,0:150:100:0,255,255	0/0:66,0:66:100:0,198,255	0/0:83,0:83:100:0,250,255	0/0:103,0:103:100:0,255,255	0/0:99,0:99:100:0,255,255	0/0:120,0:120:100:0,255,255	0/0:79,1:80:100:0,204,255	0/0:78,1:79:100:0,202,255	0/0:98,0:98:100:0,255,255	0/0:127,0:127:100:0,255,255	0/0:124,0:124:100:0,255,255	0/0:75,0:75:100:0,225,255	0/0:83,0:83:100:0,250,255	0/0:99,1:100:100:0,255,255	0/0:77,1:78:100:0,199,255	0/0:94,0:94:100:0,255,255	0/0:87,0:87:100:0,255,255	0/0:108,0:108:100:0,255,255	0/0:101,0:101:100:0,255,255	0/0:119,0:119:100:0,255,255	0/0:133,0:133:100:0,255,255	0/0:75,0:75:100:0,225,255	0/0:91,0:91:100:0,255,255	0/0:95,0:95:100:0,255,255	0/0:62,0:62:100:0,186,255	0/0:111,0:111:100:0,255,255	0/0:94,0:94:100:0,255,255	0/0:117,0:117:100:0,255,255	0/0:103,0:103:100:0,255,255	0/0:87,0:87:100:0,255,255	1/1:1,222:223:100:255,255,0	1/1:9,198:207:100:255,255,0	0/0:71,0:71:100:0,213,255	0/0:168,2:170:100:0,255,255	0/0:171,0:171:100:0,255,255	0/0:229,0:229:100:0,255,255	0/0:76,0:76:100:0,228,255	0/0:56,0:56:100:0,168,255	0/0:71,0:71:100:0,213,255	0/0:123,0:123:100:0,255,255	1/1:0,79:79:100:255,237,0	0/0:74,0:74:100:0,222,255	0/0:72,0:72:100:0,216,255	0/0:66,0:66:100:0,198,255	0/0:85,0:85:100:0,255,255	0/0:107,0:107:100:0,255,255	0/0:69,0:69:100:0,207,255	0/0:68,0:68:100:0,204,255	0/0:102,0:102:100:0,255,255	0/0:124,0:124:100:0,255,255	0/0:96,0:96:100:0,255,255	0/0:179,0:179:100:0,255,255	0/0:80,0:80:100:0,240,255	0/0:101,0:101:100:0,255,255
ARME14_CTG_17	465620	SARME14_CTG_17_465620	T	A	.	PASS	AB=0;ABP=0;AC=3;AF=0.011236;AN=267;ANN=A|intergenic_region|MODIFIER|PDI1-TPN1_2|EKO05_009528-EKO05_009529|intergenic_region|EKO05_009528-EKO05_009529|||n.465620T>A||||||;AO=337;CIGAR=1X;DPB=23867;DPRA=1.11021;EPP=3.78997;EPPR=59.3654;GTI=0;LEN=1;MEANALT=1.10714;MQM=59.7596;MQMR=59.9953;NS=267;NUMALT=1;ODDS=127.319;PAIRED=0.994065;PAIREDR=0.998979;PAO=0;PQA=0;PQR=0;PRO=0;QA=11528;QR=845671;RO=23503;RPL=180;RPP=6.41893;RPPR=26.0158;RPR=157;RUN=1;SAF=179;SAP=5.8519;SAR=158;SRF=13415;SRP=1025.68;SRR=10088;TYPE=snp;technology.Illumina=1;DP=21070	GT:AD:DP:GQ:PL	0/0:82,0:82:100:0,247,255	0/0:104,0:104:100:0,255,255	0/0:84,0:84:100:0,253,255	0/0:39,0:39:99:0,117,255	0/0:101,0:101:100:0,255,255	0/0:109,1:110:100:0,255,255	0/0:145,0:145:100:0,255,255	0/0:122,0:122:100:0,255,255	0/0:168,1:169:100:0,255,255	0/0:85,1:86:100:0,223,255	0/0:150,0:150:100:0,255,255	0/0:124,0:124:100:0,255,255	0/0:62,1:63:99:0,153,255	0/0:58,0:58:100:0,174,255	0/0:66,0:66:100:0,198,255	0/0:74,0:74:100:0,222,255	0/0:94,0:94:100:0,255,255	0/0:52,0:52:99:0,156,255	0/0:83,1:84:100:0,216,255	0/0:83,0:83:100:0,250,255	0/0:66,0:66:100:0,198,255	0/0:69,0:69:100:0,207,255	0/0:82,0:82:100:0,247,255	0/0:87,0:87:100:0,255,255	0/0:72,0:72:100:0,216,255	0/0:60,0:60:100:0,180,255	0/0:75,0:75:100:0,225,255	0/0:53,0:53:99:0,159,255	0/0:80,0:80:100:0,240,255	0/0:80,0:80:100:0,240,255	0/0:59,0:59:100:0,177,255	0/0:49,0:49:99:0,147,255	0/0:86,0:86:100:0,255,255	0/0:74,0:74:100:0,222,255	0/0:93,0:93:100:0,255,255	0/0:89,0:89:100:0,255,255	0/0:71,0:71:100:0,213,255	0/0:93,0:93:100:0,255,255	0/0:70,0:70:100:0,210,255	0/0:74,0:74:100:0,222,255	0/0:72,0:72:100:0,216,255	0/0:93,0:93:100:0,255,255	0/0:59,0:59:100:0,177,255	0/0:64,0:64:100:0,192,255	0/0:96,0:96:100:0,255,255	0/0:63,1:64:99:0,156,255	0/0:54,0:54:100:0,162,255	0/0:82,0:82:100:0,247,255	0/0:70,0:70:100:0,210,255	0/0:338,0:338:100:0,255,255	0/0:79,0:79:100:0,237,255	0/0:48,0:48:99:0,144,255	0/0:73,0:73:100:0,219,255	0/0:60,0:60:100:0,180,255	0/0:71,0:71:100:0,213,255	0/0:66,0:66:100:0,198,255	0/0:91,0:91:100:0,255,255	0/0:85,0:85:100:0,255,255	0/0:65,0:65:100:0,195,255	0/0:55,0:55:100:0,165,255	0/0:66,0:66:100:0,198,255	0/0:58,0:58:100:0,174,255	0/0:61,0:61:100:0,183,255	0/0:49,0:49:99:0,147,255	0/0:65,0:65:100:0,195,255	0/0:37,0:37:99:0,111,255	0/0:49,0:49:99:0,147,255	0/0:63,0:63:100:0,189,255	0/0:67,0:67:100:0,201,255	0/0:109,0:109:100:0,255,255	0/0:51,0:51:99:0,153,255	0/0:55,0:55:100:0,165,255	0/0:64,0:64:100:0,192,255	0/0:69,0:69:100:0,207,255	0/0:113,0:113:100:0,255,255	0/0:63,0:63:100:0,189,255	0/0:58,0:58:100:0,174,255	0/0:71,0:71:100:0,213,255	0/0:74,0:74:100:0,222,255	0/0:74,0:74:100:0,222,255	0/0:60,0:60:100:0,180,255	0/0:84,0:84:100:0,253,255	0/0:54,0:54:100:0,162,255	0/0:83,0:83:100:0,250,255	0/0:93,0:93:100:0,255,255	0/0:52,0:52:99:0,156,255	0/0:88,0:88:100:0,255,255	0/0:71,1:72:100:0,181,255	0/0:83,0:83:100:0,250,255	0/0:114,0:114:100:0,255,255	0/0:77,0:77:100:0,231,255	0/0:75,0:75:100:0,225,255	0/0:60,0:60:100:0,180,255	0/0:47,0:47:99:0,141,255	0/0:77,1:78:100:0,199,255	0/0:70,0:70:100:0,210,255	0/0:66,0:66:100:0,198,255	0/0:50,0:50:99:0,150,255	0/0:59,0:59:100:0,177,255	0/0:65,0:65:100:0,195,255	0/0:78,0:78:100:0,234,255	0/0:84,0:84:100:0,253,255	0/0:101,0:101:100:0,255,255	0/0:77,0:77:100:0,231,255	0/0:58,0:58:100:0,174,255	0/0:62,0:62:100:0,186,255	0/0:109,0:109:100:0,255,255	0/0:105,0:105:100:0,255,255	0/0:82,0:82:100:0,247,255	0/0:94,0:94:100:0,255,255	0/0:91,0:91:100:0,255,255	0/0:81,0:81:100:0,244,255	0/0:92,0:92:100:0,255,255	0/0:94,0:94:100:0,255,255	0/0:100,0:100:100:0,255,255	0/0:81,0:81:100:0,244,255	0/0:90,0:90:100:0,255,255	0/0:123,0:123:100:0,255,255	0/0:143,0:143:100:0,255,255	0/0:67,0:67:100:0,201,255	0/0:93,0:93:100:0,255,255	0/0:89,0:89:100:0,255,255	0/0:100,0:100:100:0,255,255	0/0:136,0:136:100:0,255,255	0/0:103,0:103:100:0,255,255	0/0:100,0:100:100:0,255,255	0/0:116,0:116:100:0,255,255	0/0:113,0:113:100:0,255,255	0/0:85,0:85:100:0,255,255	0/0:97,0:97:100:0,255,255	0/0:100,1:101:100:0,255,255	0/0:76,0:76:100:0,228,255	0/0:110,0:110:100:0,255,255	0/0:83,0:83:100:0,250,255	0/0:89,0:89:100:0,255,255	0/0:94,0:94:100:0,255,255	0/0:103,0:103:100:0,255,255	0/0:120,0:120:100:0,255,255	0/0:90,0:90:100:0,255,255	0/0:119,0:119:100:0,255,255	0/0:128,0:128:100:0,255,255	0/0:84,0:84:100:0,253,255	0/0:103,0:103:100:0,255,255	0/0:86,0:86:100:0,255,255	0/0:100,0:100:100:0,255,255	0/0:98,0:98:100:0,255,255	0/0:91,0:91:100:0,255,255	0/0:87,0:87:100:0,255,255	0/0:72,0:72:100:0,216,255	0/0:90,0:90:100:0,255,255	0/0:116,0:116:100:0,255,255	0/0:104,0:104:100:0,255,255	0/0:125,0:125:100:0,255,255	0/0:103,0:103:100:0,255,255	0/0:96,0:96:100:0,255,255	0/0:103,0:103:100:0,255,255	1/1:0,110:110:100:255,255,0	1/1:0,106:106:100:255,255,0	1/1:0,94:94:100:255,255,0	0/0:89,1:90:100:0,235,255	0/0:86,0:86:100:0,255,255	0/0:105,0:105:100:0,255,255	0/0:130,0:130:100:0,255,255	0/0:89,0:89:100:0,255,255	0/0:101,0:101:100:0,255,255	0/0:103,0:103:100:0,255,255	0/0:103,0:103:100:0,255,255	0/0:81,0:81:100:0,244,255	0/0:133,0:133:100:0,255,255	0/0:93,0:93:100:0,255,255	0/0:107,1:108:100:0,255,255	0/0:82,0:82:100:0,247,255	0/0:86,0:86:100:0,255,255	0/0:139,0:139:100:0,255,255	0/0:77,0:77:100:0,231,255	0/0:66,0:66:100:0,198,255	0/0:131,0:131:100:0,255,255	0/0:61,1:62:99:0,150,255	0/0:94,0:94:100:0,255,255	0/0:124,0:124:100:0,255,255	0/0:89,0:89:100:0,255,255	0/0:96,0:96:100:0,255,255	0/0:85,0:85:100:0,255,255	0/0:92,0:92:100:0,255,255	0/0:105,0:105:100:0,255,255	0/0:134,1:135:100:0,255,255	0/0:107,0:107:100:0,255,255	0/0:94,0:94:100:0,255,255	0/0:68,0:68:100:0,204,255	0/0:75,0:75:100:0,225,255	0/0:82,0:82:100:0,247,255	0/0:94,0:94:100:0,255,255	0/0:100,0:100:100:0,255,255	0/0:94,0:94:100:0,255,255	0/0:93,0:93:100:0,255,255	0/0:111,0:111:100:0,255,255	0/0:125,0:125:100:0,255,255	0/0:97,0:97:100:0,255,255	0/0:84,0:84:100:0,253,255	0/0:72,0:72:100:0,216,255	0/0:40,0:40:99:0,120,255	0/0:108,0:108:100:0,255,255	0/0:114,0:114:100:0,255,255	0/0:71,0:71:100:0,213,255	0/0:102,0:102:100:0,255,255	0/0:80,0:80:100:0,240,255	0/0:229,1:230:100:0,255,255	0/0:264,0:264:100:0,255,255	0/0:83,0:83:100:0,250,255	0/0:184,0:184:100:0,255,255	0/0:184,2:186:100:0,255,255	0/0:297,0:297:100:0,255,255	0/0:121,0:121:100:0,255,255	0/0:106,0:106:100:0,255,255	0/0:88,0:88:100:0,255,255	0/0:97,0:97:100:0,255,255	0/0:89,0:89:100:0,255,255	0/0:94,1:95:100:0,250,255	0/0:84,0:84:100:0,253,255	0/0:84,1:85:100:0,219,255	0/0:96,0:96:100:0,255,255	0/0:108,0:108:100:0,255,255	0/0:49,0:49:99:0,147,255	0/0:75,0:75:100:0,225,255	0/0:106,0:106:100:0,255,255	0/0:137,1:138:100:0,255,255	0/0:109,0:109:100:0,255,255	0/0:154,0:154:100:0,255,255	0/0:91,1:92:100:0,241,255	0/0:110,0:110:100:0,255,255
ARME14_CTG_17	672746	SARME14_CTG_17_672746	TGTATTCTGC	.	.	PASS	AB=0;ABP=0;AC=4;AF=0.0149813;AN=267;ANN=TGTATTCTGGTATTCTGC|upstream_gene_variant|MODIFIER|EKO05_009609-T1.cds|GENE_EKO05_009609-T1.cds|transcript|EKO05_009609-T1|protein_coding||c.-2233_-2232insCAGAATAC|||||2233|,TGTATTCTGGTATTCTGC|upstream_gene_variant|MODIFIER|EKO05_009610-T1.cds|GENE_EKO05_009610-T1.cds|transcript|EKO05_009610-T1|protein_coding||c.-119_-118insCAGAATAC|||||119|,TGTATTCTGGTATTCTGC|upstream_gene_variant|MODIFIER|EKO05_009612-T1.cds|GENE_EKO05_009612-T1.cds|transcript|EKO05_009612-T1|protein_coding||c.-4638_-4637insGTATTCTG|||||4637|,TGTATTCTGGTATTCTGC|downstream_gene_variant|MODIFIER|EKO05_009607|EKO05_009607|transcript|EKO05_009607-T1|protein_coding||c.*3992_*3993insGTATTCTG|||||3993|,TGTATTCTGGTATTCTGC|downstream_gene_variant|MODIFIER|EKO05_009608|EKO05_009608|transcript|EKO05_009608-T1|protein_coding||c.*3215_*3216insGTATTCTG|||||3216|,TGTATTCTGGTATTCTGC|downstream_gene_variant|MODIFIER|EKO05_009611-T1.cds|GENE_EKO05_009611-T1.cds|transcript|EKO05_009611-T1|protein_coding||c.*571_*572insCAGAATAC|||||571|,TGTATTCTGGTATTCTGC|intergenic_region|MODIFIER|EKO05_009610-RIM13|EKO05_009610-EKO05_009611|intergenic_region|EKO05_009610-EKO05_009611|||n.672754_672755insGTATTCTG||||||;AO=149;CIGAR=1M8I9M;DPB=14309.6;DPRA=0.987928;EPP=15.2667;EPPR=2917.69;GTI=0;LEN=8;MEANALT=5.71429;MQM=60;MQMR=59.9981;NS=267;NUMALT=1;ODDS=36.9118;PAIRED=1;PAIREDR=0.998783;PAO=9.75;PQA=234;PQR=234;PRO=9.75;QA=4225;QR=462597;RO=13142;RPL=114;RPP=93.9644;RPPR=3864.07;RPR=35;RUN=1;SAF=83;SAP=7.22208;SAR=66;SRF=8051;SRP=1450.7;SRR=5091;TYPE=ins;technology.Illumina=1;DP=146	GT:AD:DP:GQ:PL	0/0:0:0:33:0	0/0:0:0:33:0	0/0:0:0:33:0	0/0:0:0:33:0	0/0:0:0:33:0	0/0:0:0:33:0	0/0:0:0:33:0	0/0:0:0:33:0	0/0:0:0:33:0	0/0:0:0:33:0	0/0:0:0:33:0	0/0:0:0:33:0	0/0:0:0:33:0	0/0:0:0:33:0	0/0:0:0:33:0	0/0:0:0:33:0	0/0:0:0:33:0	0/0:0:0:33:0	0/0:0:0:33:0	0/0:0:0:33:0	0/0:0:0:33:0	0/0:0:0:33:0	0/0:0:0:33:0	0/0:0:0:33:0	0/0:0:0:33:0	0/0:0:0:33:0	0/0:0:0:33:0	0/0:0:0:33:0	0/0:0:0:33:0	0/0:0:0:33:0	0/0:0:0:33:0	0/0:0:0:33:0	0/0:0:0:33:0	0/0:0:0:33:0	0/0:0:0:33:0	0/0:0:0:33:0	0/0:0:0:33:0	0/0:0:0:33:0	0/0:0:0:33:0	0/0:0:0:33:0	0/0:0:0:33:0	0/0:0:0:33:0	0/0:0:0:33:0	0/0:0:0:33:0	0/0:0:0:33:0	0/0:0:0:33:0	0/0:0:0:33:0	0/0:0:0:33:0	0/0:0:0:33:0	0/0:0:0:33:0	0/0:0:0:33:0	0/0:0:0:33:0	0/0:0:0:33:0	0/0:0:0:33:0	0/0:0:0:33:0	0/0:0:0:33:0	0/0:0:0:33:0	0/0:0:0:33:0	0/0:0:0:33:0	0/0:0:0:33:0	0/0:0:0:33:0	0/0:0:0:33:0	0/0:0:0:33:0	0/0:0:0:33:0	0/0:0:0:33:0	0/0:0:0:33:0	0/0:0:0:33:0	0/0:0:0:33:0	0/0:0:0:33:0	0/0:0:0:33:0	0/0:0:0:33:0	0/0:0:0:33:0	0/0:0:0:33:0	0/0:0:0:33:0	0/0:0:0:33:0	0/0:0:0:33:0	0/0:0:0:33:0	0/0:0:0:33:0	0/0:0:0:33:0	0/0:0:0:33:0	0/0:0:0:33:0	0/0:0:0:33:0	0/0:0:0:33:0	0/0:0:0:33:0	0/0:0:0:33:0	0/0:0:0:33:0	0/0:0:0:33:0	0/0:0:0:33:0	0/0:0:0:33:0	0/0:0:0:33:0	0/0:0:0:33:0	0/0:0:0:33:0	0/0:0:0:33:0	0/0:0:0:33:0	0/0:0:0:33:0	0/0:0:0:33:0	0/0:0:0:33:0	0/0:0:0:33:0	0/0:0:0:33:0	0/0:0:0:33:0	0/0:0:0:33:0	0/0:0:0:33:0	0/0:0:0:33:0	0/0:0:0:33:0	0/0:0:0:33:0	0/0:0:0:33:0	0/0:0:0:33:0	0/0:0:0:33:0	0/0:0:0:33:0	0/0:0:0:33:0	0/0:0:0:33:0	0/0:36:36:99:0	0/0:0:0:33:0	0/0:0:0:33:0	0/0:0:0:33:0	0/0:0:0:33:0	0/0:0:0:33:0	0/0:0:0:33:0	0/0:0:0:33:0	0/0:0:0:33:0	0/0:0:0:33:0	0/0:0:0:33:0	0/0:0:0:33:0	0/0:0:0:33:0	0/0:0:0:33:0	0/0:0:0:33:0	0/0:0:0:33:0	0/0:0:0:33:0	0/0:0:0:33:0	0/0:0:0:33:0	0/0:0:0:33:0	0/0:0:0:33:0	0/0:0:0:33:0	0/0:0:0:33:0	0/0:0:0:33:0	0/0:0:0:33:0	0/0:0:0:33:0	0/0:0:0:33:0	0/0:0:0:33:0	0/0:0:0:33:0	0/0:0:0:33:0	0/0:0:0:33:0	0/0:0:0:33:0	0/0:0:0:33:0	0/0:0:0:33:0	0/0:0:0:33:0	0/0:0:0:33:0	0/0:0:0:33:0	0/0:0:0:33:0	0/0:0:0:33:0	0/0:0:0:33:0	0/0:0:0:33:0	0/0:0:0:33:0	0/0:0:0:33:0	0/0:0:0:33:0	0/0:0:0:33:0	0/0:0:0:33:0	0/0:0:0:33:0	0/0:0:0:33:0	0/0:0:0:33:0	0/0:0:0:33:0	0/0:0:0:33:0	0/0:0:0:33:0	0/0:0:0:33:0	0/0:0:0:33:0	0/0:0:0:33:0	0/0:0:0:33:0	0/0:0:0:33:0	0/0:0:0:33:0	0/0:0:0:33:0	0/0:0:0:33:0	0/0:0:0:33:0	0/0:0:0:33:0	0/0:0:0:33:0	0/0:0:0:33:0	0/0:0:0:33:0	0/0:0:0:33:0	0/0:0:0:33:0	0/0:36:36:99:0	0/0:0:0:33:0	0/0:0:0:33:0	0/0:0:0:33:0	0/0:0:0:33:0	0/0:0:0:33:0	0/0:0:0:33:0	0/0:0:0:33:0	0/0:0:0:33:0	0/0:0:0:33:0	0/0:0:0:33:0	0/0:0:0:33:0	0/0:0:0:33:0	0/0:0:0:33:0	0/0:0:0:33:0	0/0:0:0:33:0	0/0:0:0:33:0	0/0:0:0:33:0	0/0:0:0:33:0	0/0:0:0:33:0	0/0:0:0:33:0	0/0:0:0:33:0	0/0:0:0:33:0	0/0:0:0:33:0	0/0:0:0:33:0	0/0:0:0:33:0	0/0:0:0:33:0	0/0:0:0:33:0	0/0:0:0:33:0	0/0:0:0:33:0	0/0:41:41:99:0	0/0:3:3:88:0	0/0:0:0:33:0	0/0:0:0:33:0	0/0:0:0:33:0	0/0:0:0:33:0	0/0:0:0:33:0	0/0:0:0:33:0	0/0:0:0:33:0	0/0:0:0:33:0	0/0:30:30:99:0	0/0:0:0:33:0	0/0:0:0:33:0	0/0:0:0:33:0	0/0:0:0:33:0	0/0:0:0:33:0	0/0:0:0:33:0	0/0:0:0:33:0	0/0:0:0:33:0	0/0:0:0:33:0	0/0:0:0:33:0	0/0:0:0:33:0
ARME14_CTG_17	693562	SARME14_CTG_17_693562	CCAGTGCCCCCCCCCCCTCCCCCCCGGCTCGT	.	.	PASS	AB=0;ABP=0;AC=256;AF=0.962406;AN=266;ANN=CCAGTGCCCCCCCCCCCCTCCCCCCCGGCTCGT|upstream_gene_variant|MODIFIER|EKO05_009618-T1.cds|GENE_EKO05_009618-T1.cds|transcript|EKO05_009618-T1|protein_coding||c.-1529_-1528insG|||||1529|,CCAGTGCCCCCCCCCCCCTCCCCCCCGGCTCGT|downstream_gene_variant|MODIFIER|EKO05_009617-T1.cds|GENE_EKO05_009617-T1.cds|transcript|EKO05_009617-T1|protein_coding||c.*4427_*4428insC|||||4428|,CCAGTGCCCCCCCCCCCCTCCCCCCCGGCTCGT|downstream_gene_variant|MODIFIER|EKO05_009620-T1.cds|GENE_EKO05_009620-T1.cds|transcript|EKO05_009620-T1|protein_coding||c.*3140_*3141insG|||||3140|,CCAGTGCCCCCCCCCCCCTCCCCCCCGGCTCGT|intron_variant|MODIFIER|EKO05_009619-T1.cds|GENE_EKO05_009619-T1.cds|transcript|EKO05_009619-T1|protein_coding|1/1|c.69+14_69+15insC||||||,CCAGTGCCCCCCCCCCCCTCCCCCCCGGCTCGT|intragenic_variant|MODIFIER|EKO05_009619|EKO05_009619|gene_variant|EKO05_009619|||n.693578_693579insC||||||;AO=3925;CIGAR=6M1I26M;DPB=8239.97;DPRA=2.17202;EPP=1076.55;EPPR=233.714;GTI=10;LEN=1;MEANALT=7.74517;MQM=60;MQMR=60;NS=266;NUMALT=1;ODDS=4.80777;PAIRED=0.997707;PAIREDR=0.994039;PAO=1246.11;PQA=35045.2;PQR=37049.2;PRO=1306.11;QA=122411;QR=23346;RO=671;RPL=2659;RPP=1076.55;RPPR=233.714;RPR=1266;RUN=1;SAF=0;SAP=8526.04;SAR=3925;SRF=0;SRP=1460.07;SRR=671;TYPE=ins;technology.Illumina=1;DP=3620	GT:AD:DP:GQ:PL	0/0:3:3:88:0	0/0:5:5:96:0	0/0:9:9:99:0	./.:0:0	0/0:3:3:88:0	./.:0:0	0/0:11:11:99:0	0/0:3:3:88:0	0/0:6:6:98:0	0/0:5:5:96:0	0/0:18:18:99:0	0/0:18:18:99:0	0/0:8:8:99:0	0/0:7:7:99:0	0/0:16:16:99:0	0/0:7:7:99:0	0/0:16:16:99:0	0/0:6:6:98:0	0/0:11:11:99:0	0/0:19:19:99:0	0/0:14:14:99:0	0/0:10:10:99:0	0/0:13:13:99:0	0/0:15:15:99:0	0/0:14:14:99:0	0/0:16:16:99:0	0/0:9:9:99:0	0/0:13:13:99:0	0/0:13:13:99:0	0/0:14:14:99:0	0/0:11:11:99:0	0/0:11:11:99:0	0/0:19:19:99:0	0/0:14:14:99:0	0/0:11:11:99:0	0/0:16:16:99:0	0/0:19:19:99:0	0/0:7:7:99:0	0/0:11:11:99:0	0/0:11:11:99:0	0/0:15:15:99:0	0/0:16:16:99:0	0/0:10:10:99:0	0/0:18:18:99:0	0/0:19:19:99:0	0/0:13:13:99:0	0/0:8:8:99:0	0/0:11:11:99:0	0/0:10:10:99:0	0/0:71:71:100:0	0/0:16:16:99:0	0/0:10:10:99:0	0/0:24:24:99:0	0/0:16:16:99:0	0/0:12:12:99:0	0/0:10:10:99:0	0/0:15:15:99:0	0/0:12:12:99:0	0/0:11:11:99:0	0/0:11:11:99:0	0/0:11:11:99:0	0/0:14:14:99:0	0/0:10:10:99:0	0/0:8:8:99:0	0/0:10:10:99:0	0/0:7:7:99:0	0/0:11:11:99:0	0/0:10:10:99:0	0/0:13:13:99:0	0/0:22:22:99:0	0/0:1:1:66:0	0/0:17:17:99:0	0/0:7:7:99:0	0/0:14:14:99:0	0/0:26:26:99:0	0/0:9:9:99:0	0/0:11:11:99:0	0/0:9:9:99:0	0/0:18:18:99:0	0/0:15:15:99:0	0/0:14:14:99:0	0/0:17:17:99:0	0/0:11:11:99:0	0/0:13:13:99:0	0/0:19:19:99:0	0/0:15:15:99:0	0/0:22:22:99:0	0/0:13:13:99:0	0/0:17:17:99:0	0/0:27:27:99:0	0/0:12:12:99:0	0/0:20:20:99:0	0/0:11:11:99:0	0/0:10:10:99:0	0/0:18:18:99:0	0/0:18:18:99:0	0/0:21:21:99:0	0/0:10:10:99:0	0/0:14:14:99:0	0/0:14:14:99:0	0/0:16:16:99:0	0/0:20:20:99:0	0/0:23:23:99:0	0/0:13:13:99:0	0/0:13:13:99:0	0/0:14:14:99:0	0/0:20:20:99:0	0/0:12:12:99:0	0/0:15:15:99:0	0/0:13:13:99:0	0/0:20:20:99:0	0/0:15:15:99:0	0/0:19:19:99:0	0/0:21:21:99:0	0/0:6:6:98:0	0/0:20:20:99:0	0/0:15:15:99:0	0/0:11:11:99:0	0/0:31:31:99:0	0/0:15:15:99:0	0/0:16:16:99:0	0/0:19:19:99:0	0/0:27:27:99:0	0/0:32:32:99:0	0/0:30:30:99:0	0/0:0:0:33:0	0/0:24:24:99:0	0/0:16:16:99:0	0/0:16:16:99:0	0/0:26:26:99:0	0/0:12:12:99:0	0/0:14:14:99:0	0/0:18:18:99:0	0/0:22:22:99:0	0/0:16:16:99:0	0/0:15:15:99:0	0/0:21:21:99:0	0/0:21:21:99:0	0/0:20:20:99:0	0/0:22:22:99:0	0/0:19:19:99:0	0/0:15:15:99:0	0/0:30:30:99:0	0/0:16:16:99:0	0/0:17:17:99:0	0/0:23:23:99:0	0/0:16:16:99:0	0/0:19:19:99:0	0/0:19:19:99:0	0/0:28:28:99:0	0/0:24:24:99:0	0/0:24:24:99:0	0/0:35:35:99:0	0/0:22:22:99:0	0/0:26:26:99:0	0/0:21:21:99:0	0/0:12:12:99:0	0/0:24:24:99:0	0/0:22:22:99:0	0/0:21:21:99:0	0/0:17:17:99:0	0/0:21:21:99:0	0/0:21:21:99:0	0/0:13:13:99:0	0/0:24:24:99:0	0/0:19:19:99:0	0/0:19:19:99:0	0/0:15:15:99:0	0/0:23:23:99:0	0/0:27:27:99:0	0/0:20:20:99:0	0/0:10:10:99:0	0/0:19:19:99:0	0/0:20:20:99:0	0/0:18:18:99:0	0/0:18:18:99:0	0/0:31:31:99:0	0/0:19:19:99:0	0/0:17:17:99:0	0/0:22:22:99:0	0/0:16:16:99:0	0/0:22:22:99:0	0/0:16:16:99:0	0/0:16:16:99:0	0/0:23:23:99:0	0/0:24:24:99:0	0/0:18:18:99:0	0/0:13:13:99:0	0/0:20:20:99:0	0/0:8:8:99:0	0/0:17:17:99:0	0/0:21:21:99:0	0/0:14:14:99:0	0/0:24:24:99:0	0/0:0:0:33:0	0/0:27:27:99:0	0/0:30:30:99:0	0/0:19:19:99:0	0/0:21:21:99:0	0/0:15:15:99:0	0/0:9:9:99:0	0/0:15:15:99:0	0/0:22:22:99:0	0/0:19:19:99:0	0/0:15:15:99:0	0/0:24:24:99:0	0/0:37:37:99:0	0/0:22:22:99:0	0/0:19:19:99:0	0/0:25:25:99:0	0/0:19:19:99:0	0/0:41:41:99:0	0/0:5:5:96:0	0/0:2:2:79:0	0/0:8:8:99:0	0/0:9:9:99:0	./.:0:0	0/0:4:4:94:0	0/0:7:7:99:0	0/0:6:6:98:0	0/0:1:1:66:0	0/0:8:8:99:0	0/0:14:14:99:0	0/0:14:14:99:0	0/0:4:4:94:0	0/0:6:6:98:0	0/0:7:7:99:0	0/0:16:16:99:0	0/0:5:5:96:0	0/0:9:9:99:0
ARME14_CTG_17	727874	SARME14_CTG_17_727874	C	A	.	PASS	AB=0;ABP=0;AC=3;AF=0.011236;AN=267;ANN=A|upstream_gene_variant|MODIFIER|EKO05_009632|EKO05_009632|transcript|EKO05_009632-T1|protein_coding||c.-745C>A|||||745|,A|upstream_gene_variant|MODIFIER|EKO05_009633|EKO05_009633|transcript|EKO05_009633-T1|protein_coding||c.-1503C>A|||||1503|,A|upstream_gene_variant|MODIFIER|EKO05_009635-T1.cds|GENE_EKO05_009635-T1.cds|transcript|EKO05_009635-T1|protein_coding||c.-3378C>A|||||3378|,A|downstream_gene_variant|MODIFIER|EKO05_009630-T1.cds|GENE_EKO05_009630-T1.cds|transcript|EKO05_009630-T1|protein_coding||c.*3248C>A|||||3248|,A|downstream_gene_variant|MODIFIER|EKO05_009631-T1.cds|GENE_EKO05_009631-T1.cds|transcript|EKO05_009631-T1|protein_coding||c.*1722C>A|||||1722|,A|downstream_gene_variant|MODIFIER|EKO05_009634-T1.cds|GENE_EKO05_009634-T1.cds|transcript|EKO05_009634-T1|protein_coding||c.*2168G>T|||||2168|,A|intergenic_region|MODIFIER|EKO05_009631-EKO05_009632|EKO05_009631-EKO05_009632|intergenic_region|EKO05_009631-EKO05_009632|||n.727874C>A||||||;AO=311;CIGAR=1X;DPB=24747;DPRA=1.09768;EPP=32.5102;EPPR=592.401;GTI=0;LEN=1;MEANALT=1.05;MQM=59.9904;MQMR=59.9975;NS=267;NUMALT=1;ODDS=38.8053;PAIRED=1;PAIREDR=0.998608;PAO=0;PQA=0;PQR=0;PRO=0;QA=10510;QR=888245;RO=24429;RPL=180;RPP=19.7746;RPPR=1437.35;RPR=131;RUN=1;SAF=163;SAP=4.5813;SAR=148;SRF=12876;SRP=158.596;SRR=11553;TYPE=snp;technology.Illumina=1;DP=22434	GT:AD:DP:GQ:PL	0/0:90,0:90:100:0,255,255	0/0:83,0:83:100:0,250,255	0/0:98,0:98:100:0,255,255	0/0:29,0:29:99:0,87,255	0/0:95,1:96:100:0,253,255	0/0:61,0:61:100:0,183,255	0/0:100,0:100:100:0,255,255	0/0:85,0:85:100:0,255,255	0/0:97,0:97:100:0,255,255	0/0:63,0:63:100:0,189,255	0/0:122,0:122:100:0,255,255	0/0:111,0:111:100:0,255,255	0/0:45,1:46:99:0,102,255	0/0:56,0:56:100:0,168,255	0/0:83,0:83:100:0,250,255	0/0:68,0:68:100:0,204,255	0/0:87,0:87:100:0,255,255	0/0:53,0:53:99:0,159,255	0/0:101,0:101:100:0,255,255	0/0:106,0:106:100:0,255,255	0/0:76,0:76:100:0,228,255	0/0:62,0:62:100:0,186,255	0/0:79,0:79:100:0,237,255	0/0:84,0:84:100:0,253,255	0/0:74,0:74:100:0,222,255	0/0:76,0:76:100:0,228,255	0/0:100,0:100:100:0,255,255	0/0:60,0:60:100:0,180,255	0/0:100,0:100:100:0,255,255	0/0:66,0:66:100:0,198,255	0/0:94,0:94:100:0,255,255	0/0:76,0:76:100:0,228,255	0/0:72,0:72:100:0,216,255	0/0:76,0:76:100:0,228,255	0/0:81,0:81:100:0,244,255	0/0:87,0:87:100:0,255,255	0/0:81,0:81:100:0,244,255	0/0:90,0:90:100:0,255,255	0/0:79,0:79:100:0,237,255	0/0:54,0:54:100:0,162,255	0/0:58,1:59:99:0,142,255	0/0:71,0:71:100:0,213,255	0/0:68,0:68:100:0,204,255	0/0:68,0:68:100:0,204,255	0/0:81,0:81:100:0,244,255	0/0:62,0:62:100:0,186,255	0/0:44,1:45:99:0,100,255	0/0:87,0:87:100:0,255,255	0/0:81,0:81:100:0,244,255	0/0:371,0:371:100:0,255,255	0/0:93,0:93:100:0,255,255	0/0:61,0:61:100:0,183,255	0/0:87,0:87:100:0,255,255	0/0:76,0:76:100:0,228,255	0/0:79,0:79:100:0,237,255	0/0:89,0:89:100:0,255,255	0/0:88,0:88:100:0,255,255	0/0:73,0:73:100:0,219,255	0/0:96,0:96:100:0,255,255	0/0:82,0:82:100:0,247,255	0/0:84,0:84:100:0,253,255	0/0:74,0:74:100:0,222,255	0/0:76,0:76:100:0,228,255	0/0:70,0:70:100:0,210,255	0/0:76,0:76:100:0,228,255	0/0:44,0:44:99:0,132,255	0/0:55,0:55:100:0,165,255	0/0:60,0:60:100:0,180,255	0/0:67,0:67:100:0,201,255	0/0:116,0:116:100:0,255,255	0/0:51,0:51:99:0,153,255	0/0:73,0:73:100:0,219,255	0/0:72,0:72:100:0,216,255	0/0:85,0:85:100:0,255,255	0/0:116,1:117:100:0,255,255	0/0:75,0:75:100:0,225,255	0/0:75,0:75:100:0,225,255	0/0:86,0:86:100:0,255,255	0/0:89,0:89:100:0,255,255	0/0:100,0:100:100:0,255,255	0/0:75,0:75:100:0,225,255	0/0:104,0:104:100:0,255,255	0/0:83,1:84:100:0,216,255	0/0:84,0:84:100:0,253,255	0/0:98,0:98:100:0,255,255	0/0:64,0:64:100:0,192,255	0/0:95,0:95:100:0,255,255	0/0:83,0:83:100:0,250,255	0/0:115,0:115:100:0,255,255	0/0:135,0:135:100:0,255,255	0/0:99,0:99:100:0,255,255	0/0:119,0:119:100:0,255,255	0/0:73,0:73:100:0,219,255	0/0:60,0:60:100:0,180,255	0/0:95,0:95:100:0,255,255	0/0:78,0:78:100:0,234,255	0/0:66,0:66:100:0,198,255	0/0:51,0:51:99:0,153,255	0/0:78,0:78:100:0,234,255	0/0:91,0:91:100:0,255,255	0/0:103,1:104:100:0,255,255	0/0:107,0:107:100:0,255,255	0/0:129,0:129:100:0,255,255	0/0:101,0:101:100:0,255,255	0/0:89,0:89:100:0,255,255	0/0:105,0:105:100:0,255,255	0/0:108,0:108:100:0,255,255	0/0:105,0:105:100:0,255,255	0/0:83,0:83:100:0,250,255	0/0:112,0:112:100:0,255,255	0/0:98,0:98:100:0,255,255	0/0:89,0:89:100:0,255,255	0/0:102,0:102:100:0,255,255	0/0:117,1:118:100:0,255,255	0/0:98,0:98:100:0,255,255	0/0:104,0:104:100:0,255,255	0/0:109,1:110:100:0,255,255	0/0:146,2:148:100:0,255,255	0/0:139,0:139:100:0,255,255	0/0:96,0:96:100:0,255,255	0/0:98,0:98:100:0,255,255	0/0:88,0:88:100:0,255,255	0/0:134,0:134:100:0,255,255	0/0:130,0:130:100:0,255,255	0/0:137,0:137:100:0,255,255	0/0:107,0:107:100:0,255,255	0/0:128,0:128:100:0,255,255	0/0:95,0:95:100:0,255,255	0/0:100,0:100:100:0,255,255	0/0:103,0:103:100:0,255,255	0/0:102,0:102:100:0,255,255	0/0:104,0:104:100:0,255,255	0/0:105,0:105:100:0,255,255	0/0:91,0:91:100:0,255,255	0/0:124,0:124:100:0,255,255	0/0:95,0:95:100:0,255,255	0/0:132,0:132:100:0,255,255	0/0:119,0:119:100:0,255,255	0/0:130,0:130:100:0,255,255	0/0:112,0:112:100:0,255,255	0/0:142,0:142:100:0,255,255	0/0:90,0:90:100:0,255,255	0/0:114,0:114:100:0,255,255	0/0:109,0:109:100:0,255,255	0/0:110,0:110:100:0,255,255	0/0:130,0:130:100:0,255,255	0/0:74,0:74:100:0,222,255	0/0:106,0:106:100:0,255,255	0/0:88,0:88:100:0,255,255	0/0:98,0:98:100:0,255,255	0/0:153,0:153:100:0,255,255	0/0:105,0:105:100:0,255,255	0/0:139,0:139:100:0,255,255	0/0:104,0:104:100:0,255,255	0/0:99,0:99:100:0,255,255	0/0:113,0:113:100:0,255,255	0/0:129,0:129:100:0,255,255	0/0:114,0:114:100:0,255,255	0/0:89,0:89:100:0,255,255	1/1:0,101:101:100:255,255,0	1/1:0,68:68:100:255,204,0	1/1:0,124:124:100:255,255,0	0/0:163,1:164:100:0,255,255	0/0:122,0:122:100:0,255,255	0/0:101,0:101:100:0,255,255	0/0:100,0:100:100:0,255,255	0/0:105,0:105:100:0,255,255	0/0:107,0:107:100:0,255,255	0/0:147,0:147:100:0,255,255	0/0:121,0:121:100:0,255,255	0/0:123,0:123:100:0,255,255	0/0:103,0:103:100:0,255,255	0/0:97,1:98:100:0,255,255	0/0:103,0:103:100:0,255,255	0/0:98,0:98:100:0,255,255	0/0:92,0:92:100:0,255,255	0/0:172,1:173:100:0,255,255	0/0:89,0:89:100:0,255,255	0/0:98,1:99:100:0,255,255	0/0:145,0:145:100:0,255,255	0/0:89,0:89:100:0,255,255	0/0:118,0:118:100:0,255,255	0/0:125,0:125:100:0,255,255	0/0:122,0:122:100:0,255,255	0/0:130,0:130:100:0,255,255	0/0:152,0:152:100:0,255,255	0/0:112,0:112:100:0,255,255	0/0:108,0:108:100:0,255,255	0/0:80,0:80:100:0,240,255	0/0:63,0:63:100:0,189,255	0/0:98,0:98:100:0,255,255	0/0:105,0:105:100:0,255,255	0/0:114,0:114:100:0,255,255	0/0:107,0:107:100:0,255,255	0/0:91,0:91:100:0,255,255	0/0:106,0:106:100:0,255,255	0/0:149,0:149:100:0,255,255	0/0:79,0:79:100:0,237,255	0/0:108,0:108:100:0,255,255	0/0:101,0:101:100:0,255,255	0/0:60,0:60:100:0,180,255	0/0:111,0:111:100:0,255,255	0/0:112,0:112:100:0,255,255	0/0:106,0:106:100:0,255,255	0/0:100,0:100:100:0,255,255	0/0:87,0:87:100:0,255,255	0/0:215,0:215:100:0,255,255	0/0:229,0:229:100:0,255,255	0/0:63,0:63:100:0,189,255	0/0:184,0:184:100:0,255,255	0/0:139,0:139:100:0,255,255	0/0:203,1:204:100:0,255,255	0/0:80,0:80:100:0,240,255	0/0:83,0:83:100:0,250,255	0/0:70,0:70:100:0,210,255	0/0:100,0:100:100:0,255,255	0/0:69,0:69:100:0,207,255	0/0:75,0:75:100:0,225,255	0/0:74,0:74:100:0,222,255	0/0:101,0:101:100:0,255,255	0/0:77,0:77:100:0,231,255	0/0:113,0:113:100:0,255,255	0/0:70,0:70:100:0,210,255	0/0:68,0:68:100:0,204,255	0/0:69,0:69:100:0,207,255	0/0:97,0:97:100:0,255,255	0/0:76,0:76:100:0,228,255	0/0:137,0:137:100:0,255,255	0/0:56,0:56:100:0,168,255	0/0:73,0:73:100:0,219,255
ARME14_CTG_17	741248	SARME14_CTG_17_741248	CTGTTTGTCTGTCTGTCTGTCTGTTTGTC	.	.	PASS	AB=0;ABP=0;AC=3;AF=0.0115385;AN=260;ANN=CTGTTTGTCTGTCTGTCTGTCTGTCTGTTTGTC|downstream_gene_variant|MODIFIER|EKO05_009636|EKO05_009636|transcript|EKO05_009636-T1|protein_coding||c.*4289_*4290insCTGT|||||4290|,CTGTTTGTCTGTCTGTCTGTCTGTCTGTTTGTC|downstream_gene_variant|MODIFIER|EKO05_009637-T1.cds|GENE_EKO05_009637-T1.cds|transcript|EKO05_009637-T1|protein_coding||c.*3261_*3262insCTGT|||||3262|,CTGTTTGTCTGTCTGTCTGTCTGTCTGTTTGTC|downstream_gene_variant|MODIFIER|EKO05_009638-T1.cds|GENE_EKO05_009638-T1.cds|transcript|EKO05_009638-T1|protein_coding||c.*1052_*1053insACAG|||||1052|,CTGTTTGTCTGTCTGTCTGTCTGTCTGTTTGTC|downstream_gene_variant|MODIFIER|OCT1|EKO05_009639|transcript|EKO05_009639-T1|protein_coding||c.*4502_*4503insACAG|||||4502|,CTGTTTGTCTGTCTGTCTGTCTGTCTGTTTGTC|intergenic_region|MODIFIER|EKO05_009637-EKO05_009638|EKO05_009637-EKO05_009638|intergenic_region|EKO05_009637-EKO05_009638|||n.741271_741272insCTGT||||||;AO=97;CIGAR=5M4I24M;DPB=14178;DPRA=0.932435;EPP=91.8616;EPPR=3347.75;GTI=1;LEN=4;MEANALT=9.33333;MQM=59.3711;MQMR=59.3272;NS=260;NUMALT=1;ODDS=21.7111;PAIRED=1;PAIREDR=0.999051;PAO=433.45;PQA=13295.3;PQR=19084.3;PRO=600.45;QA=2964;QR=408631;RO=11589;RPL=13;RPP=115.86;RPPR=6877.23;RPR=84;RUN=1;SAF=71;SAP=48.3426;SAR=26;SRF=6875;SRP=878.03;SRR=4714;TYPE=ins;technology.Illumina=1;DP=97	GT:AD:DP:GQ:PL	0/0:0:0:33:0	0/0:0:0:33:0	0/0:0:0:33:0	0/0:0:0:33:0	0/0:0:0:33:0	0/0:0:0:33:0	0/0:0:0:33:0	0/0:0:0:33:0	0/0:0:0:33:0	0/0:0:0:33:0	0/0:0:0:33:0	0/0:0:0:33:0	0/0:0:0:33:0	0/0:0:0:33:0	0/0:0:0:33:0	0/0:0:0:33:0	0/0:0:0:33:0	0/0:0:0:33:0	0/0:0:0:33:0	0/0:0:0:33:0	0/0:0:0:33:0	0/0:0:0:33:0	0/0:0:0:33:0	0/0:0:0:33:0	0/0:0:0:33:0	0/0:0:0:33:0	0/0:0:0:33:0	0/0:0:0:33:0	0/0:0:0:33:0	0/0:0:0:33:0	0/0:0:0:33:0	0/0:0:0:33:0	0/0:0:0:33:0	0/0:0:0:33:0	0/0:0:0:33:0	0/0:0:0:33:0	0/0:0:0:33:0	0/0:0:0:33:0	0/0:0:0:33:0	0/0:0:0:33:0	0/0:0:0:33:0	0/0:0:0:33:0	0/0:0:0:33:0	0/0:0:0:33:0	0/0:0:0:33:0	0/0:0:0:33:0	0/0:0:0:33:0	0/0:0:0:33:0	0/0:0:0:33:0	0/0:0:0:33:0	0/0:0:0:33:0	0/0:0:0:33:0	0/0:0:0:33:0	0/0:0:0:33:0	0/0:0:0:33:0	0/0:0:0:33:0	0/0:0:0:33:0	0/0:0:0:33:0	0/0:0:0:33:0	0/0:0:0:33:0	0/0:0:0:33:0	0/0:0:0:33:0	0/0:0:0:33:0	0/0:0:0:33:0	0/0:0:0:33:0	0/0:0:0:33:0	0/0:0:0:33:0	0/0:0:0:33:0	0/0:0:0:33:0	0/0:0:0:33:0	0/0:0:0:33:0	0/0:0:0:33:0	0/0:0:0:33:0	0/0:0:0:33:0	0/0:0:0:33:0	0/0:0:0:33:0	0/0:0:0:33:0	0/0:33:33:99:0	0/0:0:0:33:0	0/0:33:33:99:0	0/0:31:31:99:0	0/0:0:0:33:0	0/0:0:0:33:0	0/0:0:0:33:0	0/0:0:0:33:0	0/0:0:0:33:0	0/0:0:0:33:0	0/0:0:0:33:0	0/0:0:0:33:0	0/0:0:0:33:0	0/0:0:0:33:0	0/0:0:0:33:0	0/0:0:0:33:0	0/0:0:0:33:0	0/0:0:0:33:0	0/0:0:0:33:0	0/0:0:0:33:0	0/0:0:0:33:0	0/0:0:0:33:0	0/0:0:0:33:0	0/0:0:0:33:0	0/0:0:0:33:0	0/0:0:0:33:0	0/0:0:0:33:0	0/0:0:0:33:0	0/0:0:0:33:0	0/0:0:0:33:0	0/0:0:0:33:0	0/0:0:0:33:0	0/0:0:0:33:0	0/0:0:0:33:0	0/0:0:0:33:0	0/0:0:0:33:0	0/0:0:0:33:0	0/0:0:0:33:0	0/0:0:0:33:0	0/0:0:0:33:0	0/0:0:0:33:0	0/0:0:0:33:0	0/0:0:0:33:0	0/0:0:0:33:0	0/0:0:0:33:0	0/0:0:0:33:0	0/0:0:0:33:0	0/0:0:0:33:0	0/0:0:0:33:0	0/0:0:0:33:0	0/0:0:0:33:0	0/0:0:0:33:0	0/0:0:0:33:0	0/0:0:0:33:0	0/0:0:0:33:0	0/0:0:0:33:0	0/0:0:0:33:0	0/0:0:0:33:0	0/0:0:0:33:0	0/0:0:0:33:0	0/0:0:0:33:0	0/0:0:0:33:0	0/0:0:0:33:0	0/0:0:0:33:0	0/0:0:0:33:0	0/0:0:0:33:0	0/0:0:0:33:0	0/0:0:0:33:0	0/0:0:0:33:0	0/0:0:0:33:0	0/0:0:0:33:0	0/0:0:0:33:0	0/0:0:0:33:0	0/0:0:0:33:0	0/0:0:0:33:0	0/0:0:0:33:0	0/0:0:0:33:0	0/0:0:0:33:0	0/0:0:0:33:0	0/0:0:0:33:0	0/0:0:0:33:0	0/0:0:0:33:0	0/0:0:0:33:0	0/0:0:0:33:0	0/0:0:0:33:0	0/0:0:0:33:0	0/0:0:0:33:0	0/0:0:0:33:0	0/0:0:0:33:0	0/0:0:0:33:0	0/0:0:0:33:0	0/0:0:0:33:0	0/0:0:0:33:0	0/0:0:0:33:0	0/0:0:0:33:0	0/0:0:0:33:0	0/0:0:0:33:0	0/0:0:0:33:0	0/0:0:0:33:0	0/0:0:0:33:0	0/0:0:0:33:0	0/0:0:0:33:0	0/0:0:0:33:0	0/0:0:0:33:0	0/0:0:0:33:0	0/0:0:0:33:0	0/0:0:0:33:0	0/0:0:0:33:0	0/0:0:0:33:0	0/0:0:0:33:0	0/0:0:0:33:0	0/0:0:0:33:0	0/0:0:0:33:0	0/0:0:0:33:0	0/0:0:0:33:0	0/0:0:0:33:0	0/0:0:0:33:0	0/0:0:0:33:0	0/0:0:0:33:0	0/0:0:0:33:0	0/0:0:0:33:0	0/0:0:0:33:0	0/0:0:0:33:0	0/0:0:0:33:0	0/0:0:0:33:0	0/0:0:0:33:0	0/0:0:0:33:0	0/0:0:0:33:0	0/0:0:0:33:0	0/0:0:0:33:0	0/0:0:0:33:0	0/0:0:0:33:0	0/0:0:0:33:0	0/0:0:0:33:0	0/0:0:0:33:0	0/0:0:0:33:0	0/0:0:0:33:0	0/0:0:0:33:0	0/0:0:0:33:0	0/0:0:0:33:0	0/0:0:0:33:0	0/0:0:0:33:0	0/0:0:0:33:0	0/0:0:0:33:0	0/0:0:0:33:0	0/0:0:0:33:0	0/0:0:0:33:0	0/0:0:0:33:0	0/0:0:0:33:0	0/0:0:0:33:0	0/0:0:0:33:0	0/0:0:0:33:0	0/0:0:0:33:0
ARME14_CTG_17	879366	SARME14_CTG_17_879366	G	A	.	PASS	AB=0;ABP=0;AC=7;AF=0.0262172;AN=267;ANN=A|missense_variant|MODERATE|EKO05_009698-T1.cds|GENE_EKO05_009698-T1.cds|transcript|EKO05_009698-T1|protein_coding|1/3|c.196G>A|p.Asp66Asn|196/2142|196/2142|66/713||,A|upstream_gene_variant|MODIFIER|EKO05_009697-T1.cds|GENE_EKO05_009697-T1.cds|transcript|EKO05_009697-T1|protein_coding||c.-1796C>T|||||1796|,A|upstream_gene_variant|MODIFIER|EKO05_009699-T1.cds|GENE_EKO05_009699-T1.cds|transcript|EKO05_009699-T1|protein_coding||c.-4495G>A|||||4495|,A|downstream_gene_variant|MODIFIER|EKO05_009695-T1.cds|GENE_EKO05_009695-T1.cds|transcript|EKO05_009695-T1|protein_coding||c.*4425G>A|||||4425|,A|downstream_gene_variant|MODIFIER|EKO05_009696|EKO05_009696|transcript|EKO05_009696-T1|protein_coding||c.*2329G>A|||||2329|,A|intragenic_variant|MODIFIER|EKO05_009698|EKO05_009698|gene_variant|EKO05_009698|||n.879366G>A||||||;AO=416;CIGAR=1X;DPB=24947;DPRA=0.88448;EPP=7.7082;EPPR=8.4713;GTI=0;LEN=1;MEANALT=1.1;MQM=60;MQMR=59.9992;NS=267;NUMALT=1;ODDS=77.501;PAIRED=0.997596;PAIREDR=0.999141;PAO=0;PQA=0;PQR=0;PRO=0;QA=14764;QR=874291;RO=24456;RPL=199;RPP=4.70154;RPPR=174.563;RPR=217;RUN=1;SAF=238;SAP=21.8019;SAR=178;SRF=12931;SRP=178.536;SRR=11525;TYPE=snp;technology.Illumina=1;DP=22606	GT:AD:DP:GQ:PL	0/0:74,0:74:100:0,222,255	0/0:68,0:68:100:0,204,255	0/0:66,0:66:100:0,198,255	0/0:46,0:46:99:0,138,255	0/0:87,1:88:100:0,229,255	0/0:86,0:86:100:0,255,255	0/0:111,0:111:100:0,255,255	0/0:97,0:97:100:0,255,255	0/0:134,0:134:100:0,255,255	0/0:86,0:86:100:0,255,255	0/0:135,0:135:100:0,255,255	0/0:85,0:85:100:0,255,255	0/0:48,0:48:99:0,144,255	0/0:72,0:72:100:0,216,255	0/0:102,0:102:100:0,255,255	1/1:0,73:73:100:255,219,0	0/0:92,0:92:100:0,255,255	1/1:0,60:60:100:255,180,0	0/0:81,0:81:100:0,244,255	1/1:0,76:76:100:255,228,0	0/0:83,0:83:100:0,250,255	0/0:89,0:89:100:0,255,255	0/0:78,0:78:100:0,234,255	0/0:106,0:106:100:0,255,255	0/0:64,0:64:100:0,192,255	1/1:2,78:80:100:255,169,0	0/0:92,0:92:100:0,255,255	0/0:62,0:62:100:0,186,255	0/0:99,0:99:100:0,255,255	0/0:83,0:83:100:0,250,255	0/0:92,0:92:100:0,255,255	0/0:63,0:63:100:0,189,255	0/0:87,0:87:100:0,255,255	0/0:89,0:89:100:0,255,255	0/0:83,0:83:100:0,250,255	0/0:73,0:73:100:0,219,255	0/0:72,0:72:100:0,216,255	0/0:92,0:92:100:0,255,255	0/0:80,0:80:100:0,240,255	0/0:60,0:60:100:0,180,255	0/0:73,0:73:100:0,219,255	0/0:73,0:73:100:0,219,255	0/0:69,0:69:100:0,207,255	0/0:64,0:64:100:0,192,255	0/0:89,0:89:100:0,255,255	0/0:72,0:72:100:0,216,255	0/0:43,0:43:99:0,129,255	0/0:85,0:85:100:0,255,255	0/0:79,0:79:100:0,237,255	0/0:390,0:390:100:0,255,255	0/0:76,0:76:100:0,228,255	0/0:55,0:55:100:0,165,255	0/0:91,0:91:100:0,255,255	0/0:89,0:89:100:0,255,255	0/0:81,0:81:100:0,244,255	0/0:66,0:66:100:0,198,255	0/0:93,0:93:100:0,255,255	0/0:84,0:84:100:0,253,255	0/0:93,0:93:100:0,255,255	0/0:82,0:82:100:0,247,255	0/0:108,0:108:100:0,255,255	0/0:71,0:71:100:0,213,255	0/0:63,0:63:100:0,189,255	0/0:81,0:81:100:0,244,255	0/0:74,0:74:100:0,222,255	0/0:59,0:59:100:0,177,255	0/0:72,0:72:100:0,216,255	0/0:70,0:70:100:0,210,255	0/0:87,0:87:100:0,255,255	0/0:134,0:134:100:0,255,255	0/0:76,0:76:100:0,228,255	0/0:63,0:63:100:0,189,255	0/0:77,0:77:100:0,231,255	0/0:90,0:90:100:0,255,255	0/0:135,0:135:100:0,255,255	0/0:79,0:79:100:0,237,255	0/0:80,0:80:100:0,240,255	0/0:86,0:86:100:0,255,255	0/0:104,0:104:100:0,255,255	0/0:118,0:118:100:0,255,255	0/0:76,0:76:100:0,228,255	0/0:105,0:105:100:0,255,255	0/0:75,0:75:100:0,225,255	0/0:77,0:77:100:0,231,255	0/0:94,0:94:100:0,255,255	0/0:82,0:82:100:0,247,255	0/0:87,0:87:100:0,255,255	0/0:84,0:84:100:0,253,255	0/0:91,0:91:100:0,255,255	0/0:128,0:128:100:0,255,255	0/0:71,0:71:100:0,213,255	0/0:97,0:97:100:0,255,255	0/0:97,0:97:100:0,255,255	0/0:58,0:58:100:0,174,255	0/0:104,0:104:100:0,255,255	0/0:61,0:61:100:0,183,255	0/0:63,0:63:100:0,189,255	0/0:68,0:68:100:0,204,255	0/0:85,0:85:100:0,255,255	0/0:81,0:81:100:0,244,255	0/0:91,0:91:100:0,255,255	0/0:111,0:111:100:0,255,255	0/0:133,0:133:100:0,255,255	0/0:106,0:106:100:0,255,255	0/0:89,0:89:100:0,255,255	0/0:96,0:96:100:0,255,255	0/0:110,0:110:100:0,255,255	0/0:106,0:106:100:0,255,255	0/0:96,0:96:100:0,255,255	0/0:106,0:106:100:0,255,255	0/0:105,0:105:100:0,255,255	0/0:85,0:85:100:0,255,255	0/0:100,0:100:100:0,255,255	0/0:95,0:95:100:0,255,255	0/0:87,0:87:100:0,255,255	0/0:91,0:91:100:0,255,255	0/0:110,0:110:100:0,255,255	0/0:163,0:163:100:0,255,255	0/0:150,0:150:100:0,255,255	0/0:100,0:100:100:0,255,255	0/0:115,0:115:100:0,255,255	0/0:102,0:102:100:0,255,255	0/0:129,0:129:100:0,255,255	0/0:124,0:124:100:0,255,255	0/0:120,0:120:100:0,255,255	0/0:119,0:119:100:0,255,255	0/0:131,0:131:100:0,255,255	0/0:117,0:117:100:0,255,255	0/0:101,0:101:100:0,255,255	0/0:79,0:79:100:0,237,255	0/0:113,0:113:100:0,255,255	0/0:102,0:102:100:0,255,255	0/0:116,0:116:100:0,255,255	0/0:97,0:97:100:0,255,255	0/0:104,0:104:100:0,255,255	0/0:91,0:91:100:0,255,255	0/0:145,0:145:100:0,255,255	0/0:106,0:106:100:0,255,255	0/0:117,0:117:100:0,255,255	0/0:99,0:99:100:0,255,255	0/0:123,0:123:100:0,255,255	0/0:88,0:88:100:0,255,255	0/0:107,0:107:100:0,255,255	0/0:93,0:93:100:0,255,255	0/0:116,0:116:100:0,255,255	0/0:139,0:139:100:0,255,255	0/0:84,0:84:100:0,253,255	0/0:93,0:93:100:0,255,255	0/0:83,0:83:100:0,250,255	0/0:109,0:109:100:0,255,255	0/0:123,0:123:100:0,255,255	0/0:90,0:90:100:0,255,255	0/0:148,0:148:100:0,255,255	0/0:112,0:112:100:0,255,255	0/0:87,0:87:100:0,255,255	0/0:99,0:99:100:0,255,255	0/0:103,0:103:100:0,255,255	0/0:131,0:131:100:0,255,255	0/0:107,0:107:100:0,255,255	0/0:123,0:123:100:0,255,255	0/0:83,0:83:100:0,250,255	0/0:120,0:120:100:0,255,255	0/0:157,0:157:100:0,255,255	0/0:120,0:120:100:0,255,255	0/0:151,0:151:100:0,255,255	0/0:115,0:115:100:0,255,255	0/0:103,0:103:100:0,255,255	0/0:102,0:102:100:0,255,255	0/0:121,0:121:100:0,255,255	0/0:115,0:115:100:0,255,255	0/0:123,0:123:100:0,255,255	0/0:95,0:95:100:0,255,255	0/0:83,0:83:100:0,250,255	0/0:137,0:137:100:0,255,255	0/0:101,0:101:100:0,255,255	0/0:103,0:103:100:0,255,255	0/0:171,0:171:100:0,255,255	0/0:61,0:61:100:0,183,255	0/0:113,0:113:100:0,255,255	0/0:132,0:132:100:0,255,255	0/0:103,0:103:100:0,255,255	0/0:108,0:108:100:0,255,255	0/0:88,0:88:100:0,255,255	0/0:127,0:127:100:0,255,255	0/0:126,0:126:100:0,255,255	0/0:130,0:130:100:0,255,255	0/0:103,0:103:100:0,255,255	0/0:105,0:105:100:0,255,255	0/0:99,0:99:100:0,255,255	0/0:109,0:109:100:0,255,255	0/0:95,0:95:100:0,255,255	0/0:115,0:115:100:0,255,255	0/0:100,0:100:100:0,255,255	0/0:102,0:102:100:0,255,255	0/0:82,0:82:100:0,247,255	0/0:153,0:153:100:0,255,255	0/0:144,0:144:100:0,255,255	0/0:108,0:108:100:0,255,255	0/0:109,0:109:100:0,255,255	0/0:112,0:112:100:0,255,255	0/0:58,0:58:100:0,174,255	0/0:101,0:101:100:0,255,255	0/0:109,0:109:100:0,255,255	0/0:111,0:111:100:0,255,255	0/0:76,0:76:100:0,228,255	0/0:95,0:95:100:0,255,255	0/0:184,1:185:100:0,255,255	0/0:222,0:222:100:0,255,255	0/0:78,0:78:100:0,234,255	0/0:174,0:174:100:0,255,255	0/0:160,0:160:100:0,255,255	0/0:203,0:203:100:0,255,255	0/0:85,0:85:100:0,255,255	0/0:73,0:73:100:0,219,255	0/0:85,0:85:100:0,255,255	0/0:84,0:84:100:0,253,255	0/0:79,0:79:100:0,237,255	0/0:62,0:62:100:0,186,255	0/0:71,0:71:100:0,213,255	0/0:76,0:76:100:0,228,255	0/0:97,0:97:100:0,255,255	0/0:114,0:114:100:0,255,255	0/0:59,0:59:100:0,177,255	0/0:79,0:79:100:0,237,255	0/0:55,0:55:100:0,165,255	0/0:80,0:80:100:0,240,255	0/0:73,0:73:100:0,219,255	0/0:126,0:126:100:0,255,255	1/1:0,63:63:100:255,189,0	0/0:69,0:69:100:0,207,255
ARME14_CTG_17	905392	SARME14_CTG_17_905392	C	T	.	PASS	AB=0;ABP=0;AC=5;AF=0.0187266;AN=267;ANN=T|missense_variant|MODERATE|EKO05_009708-T1.cds|GENE_EKO05_009708-T1.cds|transcript|EKO05_009708-T1|protein_coding|4/4|c.1115C>T|p.Ser372Leu|1115/1611|1115/1611|372/536||,T|upstream_gene_variant|MODIFIER|EKO05_009706-T1.cds|GENE_EKO05_009706-T1.cds|transcript|EKO05_009706-T1|protein_coding||c.-4631G>A|||||4631|,T|upstream_gene_variant|MODIFIER|EKO05_009710-T1.cds|GENE_EKO05_009710-T1.cds|transcript|EKO05_009710-T1|protein_coding||c.-2604C>T|||||2604|,T|downstream_gene_variant|MODIFIER|EKO05_009707-T1.cds|GENE_EKO05_009707-T1.cds|transcript|EKO05_009707-T1|protein_coding||c.*2394C>T|||||2394|,T|downstream_gene_variant|MODIFIER|JID1|EKO05_009709|transcript|EKO05_009709-T1|protein_coding||c.*978G>A|||||978|,T|intragenic_variant|MODIFIER|CHT4_2|EKO05_009708|gene_variant|EKO05_009708|||n.905392C>T||||||;AO=520;CIGAR=1X;DPB=29487;DPRA=0.952804;EPP=20.1148;EPPR=709.036;GTI=0;LEN=1;MEANALT=1.375;MQM=60;MQMR=59.9948;NS=267;NUMALT=1;ODDS=49.4792;PAIRED=0.998077;PAIREDR=0.998789;PAO=0;PQA=0;PQR=0;PRO=0;QA=18357;QR=1031565;RO=28912;RPL=300;RPP=29.7361;RPPR=1581.22;RPR=220;RUN=1;SAF=246;SAP=6.28421;SAR=274;SRF=13979;SRP=71.3657;SRR=14933;TYPE=snp;technology.Illumina=1;DP=26985	GT:AD:DP:GQ:PL	0/0:90,0:90:100:0,255,255	0/0:77,0:77:100:0,231,255	0/0:82,0:82:100:0,247,255	0/0:38,0:38:99:0,114,255	0/0:94,0:94:100:0,255,255	0/0:94,1:95:100:0,250,255	0/0:113,0:113:100:0,255,255	0/0:73,0:73:100:0,219,255	0/0:139,0:139:100:0,255,255	0/0:68,0:68:100:0,204,255	0/0:129,0:129:100:0,255,255	0/0:99,0:99:100:0,255,255	0/0:38,0:38:99:0,114,255	0/0:73,0:73:100:0,219,255	0/0:111,0:111:100:0,255,255	0/0:88,0:88:100:0,255,255	0/0:118,0:118:100:0,255,255	0/0:95,0:95:100:0,255,255	0/0:121,0:121:100:0,255,255	0/0:107,0:107:100:0,255,255	0/0:106,0:106:100:0,255,255	0/0:93,0:93:100:0,255,255	0/0:106,0:106:100:0,255,255	0/0:94,0:94:100:0,255,255	0/0:91,0:91:100:0,255,255	0/0:95,0:95:100:0,255,255	0/0:104,0:104:100:0,255,255	0/0:85,0:85:100:0,255,255	0/0:115,0:115:100:0,255,255	0/0:113,0:113:100:0,255,255	0/0:133,0:133:100:0,255,255	0/0:74,0:74:100:0,222,255	0/0:120,0:120:100:0,255,255	1/1:0,92:92:100:255,255,0	1/1:0,125:125:100:255,255,0	0/0:123,0:123:100:0,255,255	1/1:0,93:93:100:255,255,0	1/1:0,105:105:100:255,255,0	1/1:0,102:102:100:255,255,0	0/0:84,0:84:100:0,253,255	0/0:90,0:90:100:0,255,255	0/0:126,0:126:100:0,255,255	0/0:81,0:81:100:0,244,255	0/0:94,0:94:100:0,255,255	0/0:91,0:91:100:0,255,255	0/0:88,0:88:100:0,255,255	0/0:82,0:82:100:0,247,255	0/0:80,0:80:100:0,240,255	0/0:101,0:101:100:0,255,255	0/0:453,0:453:100:0,255,255	0/0:85,0:85:100:0,255,255	0/0:86,0:86:100:0,255,255	0/0:120,0:120:100:0,255,255	0/0:111,0:111:100:0,255,255	0/0:86,0:86:100:0,255,255	0/0:86,0:86:100:0,255,255	0/0:123,0:123:100:0,255,255	0/0:96,0:96:100:0,255,255	0/0:90,0:90:100:0,255,255	0/0:101,1:102:100:0,255,255	0/0:88,0:88:100:0,255,255	0/0:91,0:91:100:0,255,255	0/0:102,0:102:100:0,255,255	0/0:98,0:98:100:0,255,255	0/0:99,0:99:100:0,255,255	0/0:92,0:92:100:0,255,255	0/0:72,0:72:100:0,216,255	0/0:77,0:77:100:0,231,255	0/0:111,0:111:100:0,255,255	0/0:184,0:184:100:0,255,255	0/0:68,0:68:100:0,204,255	0/0:75,0:75:100:0,225,255	0/0:98,0:98:100:0,255,255	0/0:95,0:95:100:0,255,255	0/0:147,0:147:100:0,255,255	0/0:92,0:92:100:0,255,255	0/0:90,0:90:100:0,255,255	0/0:109,0:109:100:0,255,255	0/0:112,0:112:100:0,255,255	0/0:109,0:109:100:0,255,255	0/0:70,0:70:100:0,210,255	0/0:118,0:118:100:0,255,255	0/0:96,0:96:100:0,255,255	0/0:97,0:97:100:0,255,255	0/0:102,0:102:100:0,255,255	0/0:92,0:92:100:0,255,255	0/0:123,0:123:100:0,255,255	0/0:93,0:93:100:0,255,255	0/0:132,0:132:100:0,255,255	0/0:170,0:170:100:0,255,255	0/0:105,0:105:100:0,255,255	0/0:132,0:132:100:0,255,255	0/0:121,0:121:100:0,255,255	0/0:69,0:69:100:0,207,255	0/0:110,0:110:100:0,255,255	0/0:90,0:90:100:0,255,255	0/0:110,0:110:100:0,255,255	0/0:69,0:69:100:0,207,255	0/0:93,0:93:100:0,255,255	0/0:97,0:97:100:0,255,255	0/0:120,0:120:100:0,255,255	0/0:128,0:128:100:0,255,255	0/0:169,0:169:100:0,255,255	0/0:114,0:114:100:0,255,255	0/0:109,0:109:100:0,255,255	0/0:101,0:101:100:0,255,255	0/0:134,0:134:100:0,255,255	0/0:115,0:115:100:0,255,255	0/0:112,0:112:100:0,255,255	0/0:141,0:141:100:0,255,255	0/0:133,0:133:100:0,255,255	0/0:109,0:109:100:0,255,255	0/0:125,0:125:100:0,255,255	0/0:135,0:135:100:0,255,255	0/0:111,0:111:100:0,255,255	0/0:104,0:104:100:0,255,255	0/0:128,0:128:100:0,255,255	0/0:156,0:156:100:0,255,255	0/0:215,0:215:100:0,255,255	0/0:121,0:121:100:0,255,255	0/0:135,0:135:100:0,255,255	0/0:109,0:109:100:0,255,255	0/0:153,0:153:100:0,255,255	0/0:155,0:155:100:0,255,255	0/0:145,0:145:100:0,255,255	0/0:133,0:133:100:0,255,255	0/0:168,0:168:100:0,255,255	0/0:130,0:130:100:0,255,255	0/0:104,0:104:100:0,255,255	0/0:135,0:135:100:0,255,255	0/0:131,0:131:100:0,255,255	0/0:122,0:122:100:0,255,255	0/0:136,0:136:100:0,255,255	0/0:128,0:128:100:0,255,255	0/0:141,0:141:100:0,255,255	0/0:103,0:103:100:0,255,255	0/0:147,0:147:100:0,255,255	0/0:163,0:163:100:0,255,255	0/0:141,0:141:100:0,255,255	0/0:157,0:157:100:0,255,255	0/0:143,0:143:100:0,255,255	0/0:116,0:116:100:0,255,255	0/0:138,0:138:100:0,255,255	0/0:118,0:118:100:0,255,255	0/0:123,0:123:100:0,255,255	0/0:157,0:157:100:0,255,255	0/0:139,0:139:100:0,255,255	0/0:101,0:101:100:0,255,255	0/0:77,0:77:100:0,231,255	0/0:111,0:111:100:0,255,255	0/0:144,0:144:100:0,255,255	0/0:137,0:137:100:0,255,255	0/0:184,0:184:100:0,255,255	0/0:138,0:138:100:0,255,255	0/0:103,0:103:100:0,255,255	0/0:160,0:160:100:0,255,255	0/0:141,0:141:100:0,255,255	0/0:152,0:152:100:0,255,255	0/0:117,0:117:100:0,255,255	0/0:158,0:158:100:0,255,255	0/0:97,0:97:100:0,255,255	0/0:135,0:135:100:0,255,255	0/0:172,0:172:100:0,255,255	0/0:123,0:123:100:0,255,255	0/0:138,0:138:100:0,255,255	0/0:151,0:151:100:0,255,255	0/0:130,0:130:100:0,255,255	0/0:126,0:126:100:0,255,255	0/0:172,0:172:100:0,255,255	0/0:150,0:150:100:0,255,255	0/0:143,0:143:100:0,255,255	0/0:139,0:139:100:0,255,255	0/0:101,0:101:100:0,255,255	0/0:129,0:129:100:0,255,255	0/0:139,0:139:100:0,255,255	0/0:131,0:131:100:0,255,255	0/0:193,0:193:100:0,255,255	0/0:96,0:96:100:0,255,255	0/0:104,0:104:100:0,255,255	0/0:121,0:121:100:0,255,255	0/0:117,0:117:100:0,255,255	0/0:156,0:156:100:0,255,255	0/0:124,0:124:100:0,255,255	0/0:120,0:120:100:0,255,255	0/0:144,0:144:100:0,255,255	0/0:174,0:174:100:0,255,255	0/0:139,0:139:100:0,255,255	0/0:121,0:121:100:0,255,255	0/0:128,0:128:100:0,255,255	0/0:94,0:94:100:0,255,255	0/0:122,0:122:100:0,255,255	0/0:155,0:155:100:0,255,255	0/0:134,0:134:100:0,255,255	0/0:118,0:118:100:0,255,255	0/0:123,0:123:100:0,255,255	0/0:155,0:155:100:0,255,255	0/0:203,0:203:100:0,255,255	0/0:125,1:126:100:0,255,255	0/0:137,0:137:100:0,255,255	0/0:106,0:106:100:0,255,255	0/0:74,0:74:100:0,222,255	0/0:147,0:147:100:0,255,255	0/0:170,0:170:100:0,255,255	0/0:156,0:156:100:0,255,255	0/0:122,0:122:100:0,255,255	0/0:118,0:118:100:0,255,255	0/0:215,0:215:100:0,255,255	0/0:237,0:237:100:0,255,255	0/0:90,0:90:100:0,255,255	0/0:176,0:176:100:0,255,255	0/0:146,0:146:100:0,255,255	0/0:222,0:222:100:0,255,255	0/0:73,0:73:100:0,219,255	0/0:66,0:66:100:0,198,255	0/0:90,0:90:100:0,255,255	0/0:116,0:116:100:0,255,255	0/0:76,0:76:100:0,228,255	0/0:80,0:80:100:0,240,255	0/0:62,0:62:100:0,186,255	0/0:82,0:82:100:0,247,255	0/0:80,0:80:100:0,240,255	0/0:119,0:119:100:0,255,255	0/0:60,0:60:100:0,180,255	0/0:84,0:84:100:0,253,255	0/0:67,0:67:100:0,201,255	0/0:106,0:106:100:0,255,255	0/0:69,0:69:100:0,207,255	0/0:138,0:138:100:0,255,255	0/0:50,0:50:99:0,150,255	0/0:65,0:65:100:0,195,255
ARME14_CTG_17	930560	SARME14_CTG_17_930560	C	A	.	PASS	AB=0;ABP=0;AC=12;AF=0.0449438;AN=267;ANN=A|upstream_gene_variant|MODIFIER|EKO05_009722-T1.cds|GENE_EKO05_009722-T1.cds|transcript|EKO05_009722-T1|protein_coding||c.-607G>T|||||607|,A|upstream_gene_variant|MODIFIER|EKO05_009725-T1.cds|GENE_EKO05_009725-T1.cds|transcript|EKO05_009725-T1|protein_coding||c.-3896C>A|||||3896|,A|downstream_gene_variant|MODIFIER|EKO05_009720|EKO05_009720|transcript|EKO05_009720-T1|protein_coding||c.*4090C>A|||||4090|,A|downstream_gene_variant|MODIFIER|EKO05_009721-T1.cds|GENE_EKO05_009721-T1.cds|transcript|EKO05_009721-T1|protein_coding||c.*1827C>A|||||1827|,A|downstream_gene_variant|MODIFIER|EKO05_009723-T1.cds|GENE_EKO05_009723-T1.cds|transcript|EKO05_009723-T1|protein_coding||c.*393G>T|||||393|,A|downstream_gene_variant|MODIFIER|EKO05_009724-T1.cds|GENE_EKO05_009724-T1.cds|transcript|EKO05_009724-T1|protein_coding||c.*1361G>T|||||1361|,A|intergenic_region|MODIFIER|EKO05_009722-rpl29|EKO05_009722-EKO05_009723|intergenic_region|EKO05_009722-EKO05_009723|||n.930560C>A||||||;AO=1387;CIGAR=1X;DPB=29915;DPRA=1.18003;EPP=57.7574;EPPR=1852.4;GTI=0;LEN=1;MEANALT=1.14;MQM=59.987;MQMR=59.9954;NS=267;NUMALT=1;ODDS=82.9277;PAIRED=0.999279;PAIREDR=0.999088;PAO=0;PQA=0;PQR=0;PRO=0;QA=48043;QR=1028004;RO=28503;RPL=783;RPP=53.1733;RPPR=399.393;RPR=604;RUN=1;SAF=665;SAP=8.0969;SAR=722;SRF=13326;SRP=264.032;SRR=15177;TYPE=snp;technology.Illumina=1;DP=27005	GT:AD:DP:GQ:PL	0/0:61,1:62:99:0,150,255	0/0:86,0:86:100:0,255,255	0/0:100,0:100:100:0,255,255	0/0:29,0:29:99:0,87,255	0/0:76,0:76:100:0,228,255	0/0:85,0:85:100:0,255,255	0/0:129,0:129:100:0,255,255	0/0:84,0:84:100:0,253,255	0/0:134,1:135:100:0,255,255	0/0:55,0:55:100:0,165,255	0/0:151,0:151:100:0,255,255	0/0:135,1:136:100:0,255,255	0/0:57,0:57:100:0,171,255	0/0:72,0:72:100:0,216,255	0/0:107,0:107:100:0,255,255	0/0:95,1:96:100:0,253,255	0/0:119,0:119:100:0,255,255	0/0:70,0:70:100:0,210,255	0/0:103,0:103:100:0,255,255	0/0:111,0:111:100:0,255,255	0/0:92,0:92:100:0,255,255	0/0:80,0:80:100:0,240,255	0/0:105,1:106:100:0,255,255	0/0:131,0:131:100:0,255,255	0/0:95,0:95:100:0,255,255	0/0:89,0:89:100:0,255,255	0/0:133,0:133:100:0,255,255	0/0:79,1:80:100:0,204,255	0/0:118,0:118:100:0,255,255	0/0:88,0:88:100:0,255,255	0/0:89,0:89:100:0,255,255	0/0:84,0:84:100:0,253,255	0/0:128,0:128:100:0,255,255	0/0:110,1:111:100:0,255,255	0/0:98,0:98:100:0,255,255	0/0:90,0:90:100:0,255,255	0/0:115,0:115:100:0,255,255	0/0:113,0:113:100:0,255,255	0/0:83,0:83:100:0,250,255	0/0:82,0:82:100:0,247,255	0/0:87,0:87:100:0,255,255	0/0:122,0:122:100:0,255,255	0/0:83,0:83:100:0,250,255	0/0:94,0:94:100:0,255,255	0/0:134,0:134:100:0,255,255	0/0:70,0:70:100:0,210,255	0/0:85,0:85:100:0,255,255	0/0:86,0:86:100:0,255,255	0/0:83,0:83:100:0,250,255	0/0:430,2:432:100:0,255,255	0/0:89,0:89:100:0,255,255	0/0:77,0:77:100:0,231,255	0/0:126,0:126:100:0,255,255	0/0:86,0:86:100:0,255,255	0/0:70,0:70:100:0,210,255	0/0:80,0:80:100:0,240,255	0/0:118,0:118:100:0,255,255	0/0:89,0:89:100:0,255,255	0/0:95,0:95:100:0,255,255	0/0:90,0:90:100:0,255,255	0/0:114,0:114:100:0,255,255	0/0:98,0:98:100:0,255,255	0/0:88,0:88:100:0,255,255	0/0:65,0:65:100:0,195,255	0/0:100,0:100:100:0,255,255	0/0:73,0:73:100:0,219,255	0/0:64,0:64:100:0,192,255	0/0:83,1:84:100:0,216,255	0/0:93,0:93:100:0,255,255	0/0:151,0:151:100:0,255,255	0/0:65,0:65:100:0,195,255	0/0:86,0:86:100:0,255,255	0/0:85,0:85:100:0,255,255	0/0:102,0:102:100:0,255,255	0/0:107,0:107:100:0,255,255	0/0:74,0:74:100:0,222,255	0/0:97,1:98:100:0,255,255	0/0:107,0:107:100:0,255,255	0/0:119,0:119:100:0,255,255	0/0:99,0:99:100:0,255,255	0/0:103,0:103:100:0,255,255	0/0:110,0:110:100:0,255,255	0/0:80,0:80:100:0,240,255	0/0:77,0:77:100:0,231,255	0/0:126,0:126:100:0,255,255	0/0:81,0:81:100:0,244,255	0/0:121,0:121:100:0,255,255	0/0:111,0:111:100:0,255,255	0/0:125,0:125:100:0,255,255	0/0:166,0:166:100:0,255,255	0/0:88,0:88:100:0,255,255	0/0:117,1:118:100:0,255,255	0/0:113,1:114:100:0,255,255	0/0:76,0:76:100:0,228,255	0/0:131,0:131:100:0,255,255	0/0:112,0:112:100:0,255,255	0/0:98,0:98:100:0,255,255	0/0:80,0:80:100:0,240,255	0/0:118,0:118:100:0,255,255	0/0:94,1:95:100:0,250,255	0/0:124,0:124:100:0,255,255	0/0:128,0:128:100:0,255,255	0/0:184,0:184:100:0,255,255	0/0:125,0:125:100:0,255,255	0/0:108,0:108:100:0,255,255	0/0:111,0:111:100:0,255,255	0/0:140,2:142:100:0,255,255	0/0:124,0:124:100:0,255,255	0/0:96,0:96:100:0,255,255	0/0:136,0:136:100:0,255,255	0/0:120,0:120:100:0,255,255	0/0:120,0:120:100:0,255,255	1/1:1,72:73:100:255,184,0	1/1:0,106:106:100:255,255,0	0/0:131,0:131:100:0,255,255	1/1:0,94:94:100:255,255,0	0/0:105,0:105:100:0,255,255	1/1:0,140:140:100:255,255,0	0/0:184,1:185:100:0,255,255	0/0:120,0:120:100:0,255,255	1/1:0,117:117:100:255,255,0	0/0:127,0:127:100:0,255,255	0/0:153,1:154:100:0,255,255	1/1:0,132:132:100:255,255,0	1/1:0,133:133:100:255,255,0	0/0:145,0:145:100:0,255,255	0/0:166,0:166:100:0,255,255	1/1:0,108:108:100:255,255,0	0/0:117,0:117:100:0,255,255	0/0:116,0:116:100:0,255,255	0/0:130,0:130:100:0,255,255	0/0:145,0:145:100:0,255,255	1/1:0,110:110:100:255,255,0	1/1:0,106:106:100:255,255,0	1/1:0,121:121:100:255,255,0	1/1:0,107:107:100:255,255,0	0/0:129,0:129:100:0,255,255	0/0:143,0:143:100:0,255,255	0/0:143,0:143:100:0,255,255	0/0:143,0:143:100:0,255,255	0/0:166,0:166:100:0,255,255	0/0:114,0:114:100:0,255,255	0/0:158,0:158:100:0,255,255	0/0:132,0:132:100:0,255,255	0/0:131,0:131:100:0,255,255	0/0:184,0:184:100:0,255,255	0/0:123,0:123:100:0,255,255	0/0:113,0:113:100:0,255,255	0/0:113,0:113:100:0,255,255	0/0:123,0:123:100:0,255,255	0/0:153,0:153:100:0,255,255	0/0:121,0:121:100:0,255,255	0/0:193,0:193:100:0,255,255	0/0:145,0:145:100:0,255,255	0/0:104,0:104:100:0,255,255	0/0:147,0:147:100:0,255,255	0/0:145,0:145:100:0,255,255	0/0:135,0:135:100:0,255,255	0/0:141,0:141:100:0,255,255	0/0:175,0:175:100:0,255,255	0/0:90,0:90:100:0,255,255	0/0:147,0:147:100:0,255,255	0/0:153,0:153:100:0,255,255	0/0:164,0:164:100:0,255,255	0/0:147,0:147:100:0,255,255	0/0:140,0:140:100:0,255,255	0/0:139,0:139:100:0,255,255	0/0:123,1:124:100:0,255,255	0/0:163,0:163:100:0,255,255	0/0:169,0:169:100:0,255,255	0/0:151,0:151:100:0,255,255	0/0:116,0:116:100:0,255,255	0/0:113,0:113:100:0,255,255	0/0:150,0:150:100:0,255,255	0/0:134,1:135:100:0,255,255	0/0:116,0:116:100:0,255,255	0/0:184,0:184:100:0,255,255	0/0:85,0:85:100:0,255,255	0/0:122,0:122:100:0,255,255	0/0:137,1:138:100:0,255,255	0/0:123,0:123:100:0,255,255	0/0:143,0:143:100:0,255,255	0/0:126,0:126:100:0,255,255	0/0:148,0:148:100:0,255,255	0/0:155,0:155:100:0,255,255	0/0:159,1:160:100:0,255,255	0/0:151,1:152:100:0,255,255	0/0:101,0:101:100:0,255,255	0/0:106,0:106:100:0,255,255	0/0:119,1:120:100:0,255,255	0/0:116,0:116:100:0,255,255	0/0:133,0:133:100:0,255,255	0/0:115,0:115:100:0,255,255	0/0:138,0:138:100:0,255,255	0/0:116,0:116:100:0,255,255	0/0:148,0:148:100:0,255,255	0/0:184,2:186:100:0,255,255	0/0:130,0:130:100:0,255,255	0/0:152,1:153:100:0,255,255	0/0:136,0:136:100:0,255,255	0/0:67,0:67:100:0,201,255	0/0:139,0:139:100:0,255,255	0/0:134,1:135:100:0,255,255	0/0:158,0:158:100:0,255,255	0/0:120,0:120:100:0,255,255	0/0:123,0:123:100:0,255,255	0/0:254,0:254:100:0,255,255	0/0:285,0:285:100:0,255,255	0/0:82,1:83:100:0,213,255	0/0:229,1:230:100:0,255,255	0/0:175,1:176:100:0,255,255	0/0:274,1:275:100:0,255,255	0/0:82,0:82:100:0,247,255	0/0:65,0:65:100:0,195,255	0/0:77,0:77:100:0,231,255	0/0:91,1:92:100:0,241,255	0/0:62,0:62:100:0,186,255	0/0:78,0:78:100:0,234,255	0/0:73,1:74:100:0,187,255	0/0:76,0:76:100:0,228,255	0/0:86,0:86:100:0,255,255	0/0:102,0:102:100:0,255,255	0/0:64,0:64:100:0,192,255	0/0:92,0:92:100:0,255,255	0/0:80,0:80:100:0,240,255	0/0:123,0:123:100:0,255,255	0/0:80,0:80:100:0,240,255	0/0:145,1:146:100:0,255,255	0/0:89,0:89:100:0,255,255	0/0:95,0:95:100:0,255,255
ARME14_CTG_17	952986	SARME14_CTG_17_952986	G	A	.	PASS	AB=0;ABP=0;AC=7;AF=0.0262172;AN=267;ANN=A|synonymous_variant|LOW|SPT10_3|EKO05_009733|transcript|EKO05_009733-T1|protein_coding|1/1|c.1368C>T|p.Phe456Phe|1368/1539|1368/1539|456/512||,A|downstream_gene_variant|MODIFIER|EKO05_009731-T1.cds|GENE_EKO05_009731-T1.cds|transcript|EKO05_009731-T1|protein_coding||c.*2967G>A|||||2967|,A|downstream_gene_variant|MODIFIER|EKO05_009732|EKO05_009732|transcript|EKO05_009732-T1|protein_coding||c.*655G>A|||||655|,A|downstream_gene_variant|MODIFIER|HEX1|EKO05_009734|transcript|EKO05_009734-T1|protein_coding||c.*1949C>T|||||1949|;AO=597;CIGAR=1X;DPB=24256;DPRA=0.915919;EPP=4.61435;EPPR=14.5948;GTI=0;LEN=1;MEANALT=1;MQM=60;MQMR=59.9926;NS=267;NUMALT=1;ODDS=66.8086;PAIRED=1;PAIREDR=0.998137;PAO=0;PQA=0;PQR=0;PRO=0;QA=21279;QR=849577;RO=23623;RPL=262;RPP=22.3935;RPPR=723.164;RPR=335;RUN=1;SAF=312;SAP=5.6619;SAR=285;SRF=11701;SRP=7.49986;SRR=11922;TYPE=snp;technology.Illumina=1;DP=22273	GT:AD:DP:GQ:PL	0/0:64,0:64:100:0,192,255	0/0:68,1:69:100:0,172,255	0/0:75,0:75:100:0,225,255	0/0:40,0:40:99:0,120,255	0/0:102,0:102:100:0,255,255	0/0:86,1:87:100:0,226,255	0/0:81,0:81:100:0,244,255	0/0:77,0:77:100:0,231,255	0/0:105,0:105:100:0,255,255	0/0:69,0:69:100:0,207,255	0/0:107,0:107:100:0,255,255	0/0:74,0:74:100:0,222,255	0/0:41,0:41:99:0,123,255	0/0:76,0:76:100:0,228,255	0/0:94,0:94:100:0,255,255	0/0:59,0:59:100:0,177,255	0/0:78,0:78:100:0,234,255	0/0:76,0:76:100:0,228,255	0/0:97,0:97:100:0,255,255	0/0:92,0:92:100:0,255,255	1/1:0,66:66:100:255,198,0	0/0:72,0:72:100:0,216,255	0/0:81,0:81:100:0,244,255	1/1:0,65:65:100:255,195,0	0/0:65,0:65:100:0,195,255	0/0:78,0:78:100:0,234,255	0/0:76,0:76:100:0,228,255	1/1:0,65:65:100:255,195,0	0/0:106,0:106:100:0,255,255	0/0:79,0:79:100:0,237,255	1/1:0,86:86:100:255,255,0	0/0:61,0:61:100:0,183,255	0/0:89,0:89:100:0,255,255	0/0:92,0:92:100:0,255,255	0/0:77,0:77:100:0,231,255	0/0:84,0:84:100:0,253,255	0/0:96,0:96:100:0,255,255	0/0:82,0:82:100:0,247,255	0/0:76,0:76:100:0,228,255	0/0:67,0:67:100:0,201,255	0/0:84,0:84:100:0,253,255	0/0:99,0:99:100:0,255,255	0/0:71,0:71:100:0,213,255	0/0:60,0:60:100:0,180,255	0/0:78,0:78:100:0,234,255	0/0:103,0:103:100:0,255,255	0/0:65,0:65:100:0,195,255	0/0:74,0:74:100:0,222,255	0/0:85,0:85:100:0,255,255	0/0:390,0:390:100:0,255,255	0/0:84,0:84:100:0,253,255	0/0:75,0:75:100:0,225,255	0/0:90,0:90:100:0,255,255	0/0:76,0:76:100:0,228,255	0/0:74,0:74:100:0,222,255	0/0:63,0:63:100:0,189,255	0/0:87,0:87:100:0,255,255	0/0:71,0:71:100:0,213,255	0/0:85,0:85:100:0,255,255	0/0:98,0:98:100:0,255,255	0/0:95,0:95:100:0,255,255	0/0:80,0:80:100:0,240,255	0/0:86,0:86:100:0,255,255	0/0:58,0:58:100:0,174,255	0/0:84,0:84:100:0,253,255	0/0:58,0:58:100:0,174,255	0/0:66,0:66:100:0,198,255	0/0:69,0:69:100:0,207,255	0/0:82,0:82:100:0,247,255	0/0:132,0:132:100:0,255,255	0/0:65,0:65:100:0,195,255	0/0:71,0:71:100:0,213,255	0/0:83,0:83:100:0,250,255	0/0:73,0:73:100:0,219,255	0/0:115,0:115:100:0,255,255	0/0:72,0:72:100:0,216,255	0/0:82,0:82:100:0,247,255	0/0:71,0:71:100:0,213,255	0/0:104,0:104:100:0,255,255	0/0:111,0:111:100:0,255,255	0/0:70,0:70:100:0,210,255	0/0:93,0:93:100:0,255,255	0/0:81,0:81:100:0,244,255	0/0:91,0:91:100:0,255,255	0/0:94,0:94:100:0,255,255	0/0:55,0:55:100:0,165,255	0/0:78,0:78:100:0,234,255	0/0:83,0:83:100:0,250,255	1/1:0,112:112:100:255,255,0	1/1:0,126:126:100:255,255,0	1/1:0,75:75:100:255,225,0	0/0:87,0:87:100:0,255,255	0/0:90,0:90:100:0,255,255	0/0:63,0:63:100:0,189,255	0/0:89,0:89:100:0,255,255	0/0:70,0:70:100:0,210,255	0/0:66,0:66:100:0,198,255	0/0:46,0:46:99:0,138,255	0/0:65,0:65:100:0,195,255	0/0:75,0:75:100:0,225,255	0/0:94,0:94:100:0,255,255	0/0:111,0:111:100:0,255,255	0/0:151,0:151:100:0,255,255	0/0:104,0:104:100:0,255,255	0/0:88,0:88:100:0,255,255	0/0:99,0:99:100:0,255,255	0/0:96,0:96:100:0,255,255	0/0:106,0:106:100:0,255,255	0/0:100,0:100:100:0,255,255	0/0:112,0:112:100:0,255,255	0/0:114,0:114:100:0,255,255	0/0:93,0:93:100:0,255,255	0/0:97,0:97:100:0,255,255	0/0:112,0:112:100:0,255,255	0/0:109,0:109:100:0,255,255	0/0:104,0:104:100:0,255,255	0/0:96,0:96:100:0,255,255	0/0:122,0:122:100:0,255,255	0/0:131,0:131:100:0,255,255	0/0:92,0:92:100:0,255,255	0/0:94,0:94:100:0,255,255	0/0:75,0:75:100:0,225,255	0/0:144,0:144:100:0,255,255	0/0:120,0:120:100:0,255,255	0/0:129,0:129:100:0,255,255	0/0:123,0:123:100:0,255,255	0/0:126,0:126:100:0,255,255	0/0:105,0:105:100:0,255,255	0/0:102,0:102:100:0,255,255	0/0:107,0:107:100:0,255,255	0/0:103,0:103:100:0,255,255	0/0:115,0:115:100:0,255,255	0/0:89,0:89:100:0,255,255	0/0:119,0:119:100:0,255,255	0/0:119,0:119:100:0,255,255	0/0:113,0:113:100:0,255,255	0/0:134,0:134:100:0,255,255	0/0:163,0:163:100:0,255,255	0/0:104,0:104:100:0,255,255	0/0:107,0:107:100:0,255,255	0/0:134,0:134:100:0,255,255	0/0:88,0:88:100:0,255,255	0/0:106,0:106:100:0,255,255	0/0:96,0:96:100:0,255,255	0/0:84,0:84:100:0,253,255	0/0:151,0:151:100:0,255,255	0/0:114,0:114:100:0,255,255	0/0:90,0:90:100:0,255,255	0/0:109,0:109:100:0,255,255	0/0:82,0:82:100:0,247,255	0/0:144,0:144:100:0,255,255	0/0:124,0:124:100:0,255,255	0/0:140,0:140:100:0,255,255	0/0:137,0:137:100:0,255,255	0/0:90,0:90:100:0,255,255	0/0:116,0:116:100:0,255,255	0/0:110,0:110:100:0,255,255	0/0:116,0:116:100:0,255,255	0/0:106,0:106:100:0,255,255	0/0:124,0:124:100:0,255,255	0/0:83,0:83:100:0,250,255	0/0:127,0:127:100:0,255,255	0/0:141,0:141:100:0,255,255	0/0:89,0:89:100:0,255,255	0/0:126,0:126:100:0,255,255	0/0:100,0:100:100:0,255,255	0/0:124,0:124:100:0,255,255	0/0:76,0:76:100:0,228,255	0/0:120,0:120:100:0,255,255	0/0:109,0:109:100:0,255,255	0/0:133,0:133:100:0,255,255	0/0:103,0:103:100:0,255,255	0/0:82,0:82:100:0,247,255	0/0:137,0:137:100:0,255,255	0/0:96,0:96:100:0,255,255	0/0:110,0:110:100:0,255,255	0/0:166,0:166:100:0,255,255	0/0:60,0:60:100:0,180,255	0/0:96,0:96:100:0,255,255	0/0:123,0:123:100:0,255,255	0/0:93,0:93:100:0,255,255	0/0:125,0:125:100:0,255,255	0/0:105,0:105:100:0,255,255	0/0:127,0:127:100:0,255,255	0/0:130,0:130:100:0,255,255	0/0:148,0:148:100:0,255,255	0/0:119,0:119:100:0,255,255	0/0:111,0:111:100:0,255,255	0/0:92,0:92:100:0,255,255	0/0:127,0:127:100:0,255,255	0/0:95,0:95:100:0,255,255	0/0:101,0:101:100:0,255,255	0/0:92,0:92:100:0,255,255	0/0:111,0:111:100:0,255,255	0/0:117,0:117:100:0,255,255	0/0:131,0:131:100:0,255,255	0/0:135,0:135:100:0,255,255	0/0:126,0:126:100:0,255,255	0/0:106,0:106:100:0,255,255	0/0:108,0:108:100:0,255,255	0/0:65,0:65:100:0,195,255	0/0:117,0:117:100:0,255,255	0/0:128,0:128:100:0,255,255	0/0:115,0:115:100:0,255,255	0/0:118,0:118:100:0,255,255	0/0:98,0:98:100:0,255,255	0/0:151,0:151:100:0,255,255	0/0:198,0:198:100:0,255,255	0/0:54,0:54:100:0,162,255	0/0:144,0:144:100:0,255,255	0/0:102,0:102:100:0,255,255	0/0:193,0:193:100:0,255,255	0/0:79,0:79:100:0,237,255	0/0:64,0:64:100:0,192,255	0/0:68,0:68:100:0,204,255	0/0:84,0:84:100:0,253,255	0/0:76,0:76:100:0,228,255	0/0:71,0:71:100:0,213,255	0/0:64,0:64:100:0,192,255	0/0:79,0:79:100:0,237,255	0/0:81,0:81:100:0,244,255	0/0:112,0:112:100:0,255,255	0/0:51,0:51:99:0,153,255	0/0:60,0:60:100:0,180,255	0/0:56,0:56:100:0,168,255	0/0:79,0:79:100:0,237,255	0/0:62,0:62:100:0,186,255	0/0:102,0:102:100:0,255,255	0/0:53,0:53:99:0,159,255	0/0:62,0:62:100:0,186,255
ARME14_CTG_17	992034	SARME14_CTG_17_992034	G	A	.	PASS	AB=0;ABP=0;AC=3;AF=0.011236;AN=267;ANN=A|missense_variant|MODERATE|EKO05_009749-T1.cds|GENE_EKO05_009749-T1.cds|transcript|EKO05_009749-T1|protein_coding|3/3|c.898G>A|p.Ala300Thr|898/2475|898/2475|300/824||,A|upstream_gene_variant|MODIFIER|EKO05_009747-T1.cds|GENE_EKO05_009747-T1.cds|transcript|EKO05_009747-T1|protein_coding||c.-1886C>T|||||1886|,A|upstream_gene_variant|MODIFIER|EKO05_009748|EKO05_009748|transcript|EKO05_009748-T1|protein_coding||c.-1613C>T|||||1613|,A|upstream_gene_variant|MODIFIER|EKO05_009750|EKO05_009750|transcript|EKO05_009750-T1|protein_coding||c.-4565G>A|||||4565|,A|downstream_gene_variant|MODIFIER|EKO05_009746-T1.cds|GENE_EKO05_009746-T1.cds|transcript|EKO05_009746-T1|protein_coding||c.*4175G>A|||||4175|,A|intragenic_variant|MODIFIER|SQS1|EKO05_009749|gene_variant|EKO05_009749|||n.992034G>A||||||;AO=237;CIGAR=1X;DPB=25027;DPRA=0.859749;EPP=11.8153;EPPR=744.769;GTI=0;LEN=1;MEANALT=1.4;MQM=60;MQMR=59.995;NS=267;NUMALT=1;ODDS=67.2942;PAIRED=0.995781;PAIREDR=0.998627;PAO=0;PQA=0;PQR=0;PRO=0;QA=8398;QR=898238;RO=24756;RPL=106;RPP=8.73676;RPPR=577.859;RPR=131;RUN=1;SAF=130;SAP=7.85717;SAR=107;SRF=13014;SRP=144.932;SRR=11742;TYPE=snp;technology.Illumina=1;DP=22778	GT:AD:DP:GQ:PL	0/0:78,0:78:100:0,234,255	0/0:65,0:65:100:0,195,255	0/0:79,0:79:100:0,237,255	0/0:46,0:46:99:0,138,255	0/0:93,0:93:100:0,255,255	0/0:70,0:70:100:0,210,255	0/0:102,0:102:100:0,255,255	0/0:72,0:72:100:0,216,255	0/0:112,0:112:100:0,255,255	0/0:58,0:58:100:0,174,255	0/0:120,0:120:100:0,255,255	0/0:83,0:83:100:0,250,255	0/0:43,0:43:99:0,129,255	0/0:70,0:70:100:0,210,255	0/0:82,0:82:100:0,247,255	0/0:85,0:85:100:0,255,255	0/0:83,0:83:100:0,250,255	0/0:62,0:62:100:0,186,255	0/0:99,0:99:100:0,255,255	0/0:102,0:102:100:0,255,255	0/0:75,0:75:100:0,225,255	0/0:81,0:81:100:0,244,255	0/0:85,0:85:100:0,255,255	0/0:95,0:95:100:0,255,255	0/0:69,0:69:100:0,207,255	0/0:87,0:87:100:0,255,255	0/0:90,0:90:100:0,255,255	0/0:57,0:57:100:0,171,255	0/0:102,0:102:100:0,255,255	0/0:83,0:83:100:0,250,255	0/0:91,0:91:100:0,255,255	0/0:77,0:77:100:0,231,255	0/0:118,0:118:100:0,255,255	0/0:71,0:71:100:0,213,255	0/0:98,0:98:100:0,255,255	0/0:88,0:88:100:0,255,255	0/0:83,0:83:100:0,250,255	0/0:100,0:100:100:0,255,255	0/0:75,0:75:100:0,225,255	0/0:59,0:59:100:0,177,255	0/0:64,0:64:100:0,192,255	0/0:75,0:75:100:0,225,255	0/0:76,0:76:100:0,228,255	0/0:78,0:78:100:0,234,255	0/0:98,0:98:100:0,255,255	0/0:77,0:77:100:0,231,255	0/0:58,0:58:100:0,174,255	0/0:88,0:88:100:0,255,255	0/0:96,0:96:100:0,255,255	0/0:390,0:390:100:0,255,255	0/0:91,0:91:100:0,255,255	0/0:76,0:76:100:0,228,255	0/0:99,0:99:100:0,255,255	1/1:3,72:75:99:255,117,0	0/0:73,0:73:100:0,219,255	1/1:0,72:72:100:255,216,0	0/0:111,0:111:100:0,255,255	1/1:0,91:91:100:255,255,0	0/0:84,0:84:100:0,253,255	0/0:76,0:76:100:0,228,255	0/0:61,0:61:100:0,183,255	0/0:74,0:74:100:0,222,255	0/0:80,0:80:100:0,240,255	0/0:69,0:69:100:0,207,255	0/0:110,0:110:100:0,255,255	0/0:50,0:50:99:0,150,255	0/0:75,0:75:100:0,225,255	0/0:71,0:71:100:0,213,255	0/0:92,0:92:100:0,255,255	0/0:150,0:150:100:0,255,255	0/0:48,0:48:99:0,144,255	0/0:76,0:76:100:0,228,255	0/0:73,0:73:100:0,219,255	0/0:98,0:98:100:0,255,255	0/0:121,0:121:100:0,255,255	0/0:92,0:92:100:0,255,255	0/0:71,0:71:100:0,213,255	0/0:89,0:89:100:0,255,255	0/0:89,0:89:100:0,255,255	0/0:106,0:106:100:0,255,255	0/0:80,0:80:100:0,240,255	0/0:130,0:130:100:0,255,255	0/0:85,0:85:100:0,255,255	0/0:89,0:89:100:0,255,255	0/0:100,0:100:100:0,255,255	0/0:62,0:62:100:0,186,255	0/0:95,0:95:100:0,255,255	0/0:89,0:89:100:0,255,255	0/0:96,0:96:100:0,255,255	0/0:110,0:110:100:0,255,255	0/0:78,0:78:100:0,234,255	0/0:99,0:99:100:0,255,255	0/0:79,0:79:100:0,237,255	0/0:61,0:61:100:0,183,255	0/0:83,0:83:100:0,250,255	0/0:74,0:74:100:0,222,255	0/0:74,0:74:100:0,222,255	0/0:74,0:74:100:0,222,255	0/0:92,0:92:100:0,255,255	0/0:92,0:92:100:0,255,255	0/0:103,0:103:100:0,255,255	0/0:115,0:115:100:0,255,255	0/0:151,0:151:100:0,255,255	0/0:98,0:98:100:0,255,255	0/0:104,0:104:100:0,255,255	0/0:91,0:91:100:0,255,255	0/0:112,0:112:100:0,255,255	0/0:90,0:90:100:0,255,255	0/0:96,0:96:100:0,255,255	0/0:102,0:102:100:0,255,255	0/0:109,0:109:100:0,255,255	0/0:80,0:80:100:0,240,255	0/0:88,0:88:100:0,255,255	0/0:118,0:118:100:0,255,255	0/0:113,0:113:100:0,255,255	0/0:91,0:91:100:0,255,255	0/0:119,0:119:100:0,255,255	0/0:155,0:155:100:0,255,255	0/0:151,0:151:100:0,255,255	0/0:98,0:98:100:0,255,255	0/0:103,0:103:100:0,255,255	0/0:110,0:110:100:0,255,255	0/0:131,0:131:100:0,255,255	0/0:113,0:113:100:0,255,255	0/0:129,0:129:100:0,255,255	0/0:121,0:121:100:0,255,255	0/0:132,0:132:100:0,255,255	0/0:127,0:127:100:0,255,255	0/0:116,0:116:100:0,255,255	0/0:102,0:102:100:0,255,255	0/0:110,0:110:100:0,255,255	0/0:106,0:106:100:0,255,255	0/0:107,0:107:100:0,255,255	0/0:99,0:99:100:0,255,255	0/0:106,0:106:100:0,255,255	0/0:102,0:102:100:0,255,255	0/0:114,0:114:100:0,255,255	0/0:122,0:122:100:0,255,255	0/0:141,0:141:100:0,255,255	0/0:130,0:130:100:0,255,255	0/0:135,0:135:100:0,255,255	0/0:86,0:86:100:0,255,255	0/0:122,0:122:100:0,255,255	0/0:102,0:102:100:0,255,255	0/0:93,0:93:100:0,255,255	0/0:147,0:147:100:0,255,255	0/0:97,0:97:100:0,255,255	0/0:108,0:108:100:0,255,255	0/0:99,0:99:100:0,255,255	0/0:118,0:118:100:0,255,255	0/0:122,0:122:100:0,255,255	0/0:121,0:121:100:0,255,255	0/0:139,0:139:100:0,255,255	0/0:106,0:106:100:0,255,255	0/0:80,0:80:100:0,240,255	0/0:110,0:110:100:0,255,255	0/0:109,0:109:100:0,255,255	0/0:108,0:108:100:0,255,255	0/0:107,0:107:100:0,255,255	0/0:127,0:127:100:0,255,255	0/0:93,0:93:100:0,255,255	0/0:118,0:118:100:0,255,255	0/0:130,0:130:100:0,255,255	0/0:98,0:98:100:0,255,255	0/0:127,0:127:100:0,255,255	0/0:124,0:124:100:0,255,255	0/0:131,0:131:100:0,255,255	0/0:92,0:92:100:0,255,255	0/0:113,0:113:100:0,255,255	0/0:127,0:127:100:0,255,255	0/0:126,0:126:100:0,255,255	0/0:95,0:95:100:0,255,255	0/0:76,0:76:100:0,228,255	0/0:112,0:112:100:0,255,255	0/0:106,0:106:100:0,255,255	0/0:95,0:95:100:0,255,255	0/0:139,0:139:100:0,255,255	0/0:68,0:68:100:0,204,255	0/0:82,0:82:100:0,247,255	0/0:100,1:101:100:0,255,255	0/0:97,0:97:100:0,255,255	0/0:135,0:135:100:0,255,255	0/0:104,0:104:100:0,255,255	0/0:114,0:114:100:0,255,255	0/0:115,0:115:100:0,255,255	0/0:138,0:138:100:0,255,255	0/0:98,0:98:100:0,255,255	0/0:80,0:80:100:0,240,255	0/0:108,0:108:100:0,255,255	0/0:98,0:98:100:0,255,255	0/0:98,0:98:100:0,255,255	0/0:108,0:108:100:0,255,255	0/0:125,0:125:100:0,255,255	0/0:112,0:112:100:0,255,255	0/0:110,0:110:100:0,255,255	0/0:111,0:111:100:0,255,255	0/0:164,0:164:100:0,255,255	0/0:108,0:108:100:0,255,255	0/0:106,0:106:100:0,255,255	0/0:117,0:117:100:0,255,255	0/0:63,0:63:100:0,189,255	0/0:116,0:116:100:0,255,255	0/0:118,0:118:100:0,255,255	0/0:123,0:123:100:0,255,255	0/0:94,0:94:100:0,255,255	0/0:85,0:85:100:0,255,255	0/0:215,0:215:100:0,255,255	0/0:203,0:203:100:0,255,255	0/0:62,0:62:100:0,186,255	0/0:167,0:167:100:0,255,255	0/0:146,0:146:100:0,255,255	0/0:184,0:184:100:0,255,255	0/0:78,0:78:100:0,234,255	0/0:70,0:70:100:0,210,255	0/0:67,0:67:100:0,201,255	0/0:89,0:89:100:0,255,255	0/0:91,0:91:100:0,255,255	0/0:70,0:70:100:0,210,255	0/0:71,0:71:100:0,213,255	0/0:62,1:63:99:0,153,255	0/0:89,0:89:100:0,255,255	0/0:85,0:85:100:0,255,255	0/0:65,0:65:100:0,195,255	0/0:80,0:80:100:0,240,255	0/0:53,0:53:99:0,159,255	0/0:92,0:92:100:0,255,255	0/0:68,0:68:100:0,204,255	0/0:115,0:115:100:0,255,255	0/0:71,0:71:100:0,213,255	0/0:72,0:72:100:0,216,255
ARME14_CTG_17	1020454	SARME14_CTG_17_1020454	ATGTTTAATGTCAGT	.	.	PASS	AB=0;ABP=0;AC=3;AF=0.011236;AN=267;ANN=AT|upstream_gene_variant|MODIFIER|EKO05_009760-T1.cds|GENE_EKO05_009760-T1.cds|transcript|EKO05_009760-T1|protein_coding||c.-3262_-3250delACTGACATTAAAC|||||3250|,AT|upstream_gene_variant|MODIFIER|EKO05_009762-T1.cds|GENE_EKO05_009762-T1.cds|transcript|EKO05_009762-T1|protein_coding||c.-1581_-1569delGTTTAATGTCAGT|||||1581|,AT|downstream_gene_variant|MODIFIER|EKO05_009761|EKO05_009761|transcript|EKO05_009761-T1|protein_coding||c.*620_*632delGTTTAATGTCAGT|||||620|,AT|intergenic_region|MODIFIER|EKO05_009761-MSS4|EKO05_009761-EKO05_009762|intergenic_region|EKO05_009761-EKO05_009762|||n.1020456_1020468delGTTTAATGTCAGT||||||;AO=7625;CIGAR=1M13D1M;DPB=13968.5;DPRA=0;EPP=74.4912;EPPR=122.963;GTI=0;LEN=13;MEANALT=2.65543;MQM=59.9928;MQMR=59.8145;NS=267;NUMALT=1;ODDS=6.08063;PAIRED=0.999213;PAIREDR=0.999356;PAO=113.5;PQA=3769;PQR=116825;PRO=3357.5;QA=204472;QR=386384;RO=10873;RPL=0;RPP=16560.5;RPPR=19054.4;RPR=7625;RUN=1;SAF=3562;SAP=74.4912;SAR=4063;SRF=5947;SRP=211.199;SRR=4926;TYPE=del;technology.Illumina=1;DP=6926	GT:AD:DP:GQ:PL	0/0:10:10:99:0	0/0:10:10:99:0	0/0:6:6:98:0	0/0:2:2:79:0	0/0:10:10:99:0	0/0:5:5:96:0	0/0:25:25:99:0	0/0:8:8:99:0	0/0:37:37:99:0	0/0:9:9:99:0	0/0:30:30:99:0	0/0:32:32:99:0	0/0:16:16:99:0	0/0:18:18:99:0	0/0:34:34:99:0	0/0:17:17:99:0	0/0:24:24:99:0	0/0:15:15:99:0	0/0:29:29:99:0	0/0:29:29:99:0	0/0:24:24:99:0	0/0:31:31:99:0	0/0:29:29:99:0	0/0:36:36:99:0	0/0:27:27:99:0	0/0:22:22:99:0	0/0:27:27:99:0	0/0:19:19:99:0	0/0:24:24:99:0	0/0:28:28:99:0	0/0:24:24:99:0	0/0:28:28:99:0	0/0:26:26:99:0	0/0:25:25:99:0	0/0:21:21:99:0	0/0:25:25:99:0	0/0:29:29:99:0	0/0:22:22:99:0	0/0:29:29:99:0	0/0:17:17:99:0	0/0:17:17:99:0	0/0:27:27:99:0	0/0:17:17:99:0	0/0:21:21:99:0	0/0:33:33:99:0	0/0:20:20:99:0	0/0:18:18:99:0	0/0:27:27:99:0	0/0:15:15:99:0	0/0:135:135:100:0	0/0:24:24:99:0	0/0:19:19:99:0	0/0:22:22:99:0	0/0:30:30:99:0	0/0:24:24:99:0	0/0:19:19:99:0	0/0:16:16:99:0	0/0:29:29:99:0	0/0:26:26:99:0	0/0:36:36:99:0	0/0:21:21:99:0	0/0:21:21:99:0	0/0:27:27:99:0	0/0:14:14:99:0	0/0:24:24:99:0	0/0:19:19:99:0	0/0:17:17:99:0	0/0:20:20:99:0	0/0:21:21:99:0	0/0:52:52:99:0	0/0:18:18:99:0	0/0:28:28:99:0	0/0:18:18:99:0	0/0:22:22:99:0	0/0:33:33:99:0	0/0:32:32:99:0	0/0:19:19:99:0	0/0:37:37:99:0	0/0:36:36:99:0	0/0:28:28:99:0	0/0:18:18:99:0	0/0:37:37:99:0	0/0:29:29:99:0	0/0:19:19:99:0	0/0:28:28:99:0	0/0:21:21:99:0	0/0:35:35:99:0	0/0:30:30:99:0	0/0:32:32:99:0	0/0:48:48:99:0	0/0:40:40:99:0	0/0:36:36:99:0	0/0:26:26:99:0	0/0:21:21:99:0	0/0:30:30:99:0	0/0:25:25:99:0	0/0:24:24:99:0	0/0:21:21:99:0	0/0:27:27:99:0	0/0:22:22:99:0	0/0:34:34:99:0	0/0:29:29:99:0	0/0:51:51:99:0	0/0:28:28:99:0	0/0:36:36:99:0	0/0:30:30:99:0	0/0:36:36:99:0	0/0:26:26:99:0	0/0:28:28:99:0	0/0:43:43:99:0	0/0:43:43:99:0	0/0:23:23:99:0	0/0:39:39:99:0	0/0:37:37:99:0	0/0:41:41:99:0	0/0:25:25:99:0	0/0:38:38:99:0	0/0:29:29:99:0	0/0:48:48:99:0	0/0:22:22:99:0	0/0:31:31:99:0	0/0:27:27:99:0	0/0:46:46:99:0	0/0:44:44:99:0	0/0:58:58:100:0	0/0:34:34:99:0	0/0:43:43:99:0	0/0:40:40:99:0	0/0:33:33:99:0	0/0:42:42:99:0	0/0:32:32:99:0	0/0:35:35:99:0	0/0:36:36:99:0	0/0:26:26:99:0	0/0:38:38:99:0	0/0:42:42:99:0	0/0:35:35:99:0	0/0:43:43:99:0	0/0:23:23:99:0	0/0:34:34:99:0	0/0:35:35:99:0	0/0:28:28:99:0	0/0:31:31:99:0	0/0:33:33:99:0	0/0:37:37:99:0	0/0:38:38:99:0	0/0:33:33:99:0	0/0:30:30:99:0	0/0:33:33:99:0	0/0:30:30:99:0	0/0:48:48:99:0	0/0:29:29:99:0	0/0:39:39:99:0	0/0:36:36:99:0	0/0:40:40:99:0	0/0:39:39:99:0	0/0:33:33:99:0	0/0:39:39:99:0	0/0:32:32:99:0	0/0:58:58:100:0	0/0:23:23:99:0	0/0:47:47:99:0	0/0:46:46:99:0	0/0:39:39:99:0	0/0:32:32:99:0	0/0:38:38:99:0	0/0:45:45:99:0	0/0:40:40:99:0	0/0:39:39:99:0	0/0:29:29:99:0	0/0:40:40:99:0	0/0:31:31:99:0	0/0:31:31:99:0	0/0:30:30:99:0	0/0:27:27:99:0	0/0:32:32:99:0	0/0:57:57:100:0	0/0:26:26:99:0	0/0:30:30:99:0	0/0:50:50:99:0	0/0:33:33:99:0	0/0:35:35:99:0	0/0:20:20:99:0	0/0:33:33:99:0	0/0:42:42:99:0	0/0:47:47:99:0	0/0:40:40:99:0	0/0:25:25:99:0	0/0:31:31:99:0	0/0:26:26:99:0	0/0:28:28:99:0	0/0:39:39:99:0	0/0:37:37:99:0	0/0:31:31:99:0	0/0:40:40:99:0	0/0:43:43:99:0	0/0:37:37:99:0	0/0:45:45:99:0	0/0:40:40:99:0	0/0:37:37:99:0	0/0:23:23:99:0	0/0:35:35:99:0	0/0:32:32:99:0	0/0:42:42:99:0	0/0:27:27:99:0	0/0:27:27:99:0	0/0:70:70:100:0	0/0:58:58:100:0	0/0:22:22:99:0	0/0:61:61:100:0	0/0:39:39:99:0	0/0:69:69:100:0	0/0:11:11:99:0	0/0:6:6:98:0	0/0:11:11:99:0	0/0:9:9:99:0	0/0:5:5:96:0	0/0:8:8:99:0	0/0:5:5:96:0	0/0:7:7:99:0	0/0:6:6:98:0	0/0:13:13:99:0	0/0:25:25:99:0	0/0:36:36:99:0	0/0:12:12:99:0	0/0:38:38:99:0	0/0:19:19:99:0	0/0:37:37:99:0	0/0:16:16:99:0	0/0:37:37:99:0
ARME14_CTG_17	1049591	SARME14_CTG_17_1049591	T	C	.	PASS	AB=0;ABP=0;AC=7;AF=0.0262172;AN=267;ANN=C|upstream_gene_variant|MODIFIER|EKO05_009771-T1.cds|GENE_EKO05_009771-T1.cds|transcript|EKO05_009771-T1|protein_coding||c.-2549A>G|||||2549|,C|downstream_gene_variant|MODIFIER|EKO05_009772-T1.cds|GENE_EKO05_009772-T1.cds|transcript|EKO05_009772-T1|protein_coding||c.*469A>G|||||469|,C|downstream_gene_variant|MODIFIER|EKO05_009773-T1.cds|GENE_EKO05_009773-T1.cds|transcript|EKO05_009773-T1|protein_coding||c.*2566A>G|||||2566|,C|intergenic_region|MODIFIER|EKO05_009771-GAD2|EKO05_009771-EKO05_009772|intergenic_region|EKO05_009771-EKO05_009772|||n.1049591T>C||||||;AO=682;CIGAR=1X;DPB=21778;DPRA=0.990901;EPP=29.9595;EPPR=1352.59;GTI=0;LEN=1;MEANALT=1.38889;MQM=53.3519;MQMR=59.8927;NS=267;NUMALT=1;ODDS=57.0609;PAIRED=0.995601;PAIREDR=0.998568;PAO=0;PQA=0;PQR=0;PRO=0;QA=23629;QR=748890;RO=20957;RPL=658;RPP=1282.83;RPPR=13.9547;RPR=24;RUN=1;SAF=403;SAP=51.9671;SAR=279;SRF=12098;SRP=1090.05;SRR=8859;TYPE=snp;technology.Illumina=1;DP=19553	GT:AD:DP:GQ:PL	0/0:93,0:93:100:0,255,255	0/0:86,0:86:100:0,255,255	0/0:93,1:94:100:0,247,255	0/0:45,0:45:99:0,135,255	0/0:88,0:88:100:0,255,255	0/0:95,0:95:100:0,255,255	0/0:75,4:79:99:0,94,255	0/0:82,0:82:100:0,247,255	0/0:106,8:114:99:0,55,255	0/0:65,0:65:100:0,195,255	0/0:85,6:91:99:0,57,255	0/0:87,7:94:99:0,31,255	0/0:50,1:51:99:0,117,255	0/0:75,1:76:100:0,193,255	0/0:76,1:77:100:0,196,255	0/0:58,2:60:99:0,109,255	0/0:87,1:88:100:0,229,255	0/0:52,0:52:99:0,156,255	0/0:86,0:86:100:0,255,255	0/0:79,4:83:99:0,106,255	1/1:0,32:32:99:255,96,0	0/0:74,2:76:99:0,157,255	0/0:75,0:75:100:0,225,255	1/1:0,37:37:99:255,111,0	0/0:65,0:65:100:0,195,255	0/0:50,3:53:99:0,51,255	0/0:80,1:81:100:0,207,255	1/1:0,15:15:99:255,45,0	0/0:68,0:68:100:0,204,255	0/0:65,0:65:100:0,195,255	1/1:0,32:32:99:255,96,0	0/0:57,5:62:81:0,6,255	0/0:63,4:67:99:0,57,255	0/0:81,2:83:100:0,178,255	0/0:74,1:75:100:0,190,255	0/0:65,0:65:100:0,195,255	0/0:74,1:75:100:0,190,255	0/0:76,1:77:100:0,196,255	0/0:73,1:74:100:0,187,255	0/0:49,1:50:99:0,114,255	0/0:56,0:56:100:0,168,255	0/0:78,1:79:100:0,202,255	0/0:50,1:51:99:0,117,255	0/0:66,1:67:100:0,166,255	0/0:85,3:88:99:0,157,255	0/0:62,2:64:99:0,120,255	0/0:37,0:37:99:0,111,255	0/0:69,1:70:100:0,175,255	0/0:64,3:67:99:0,94,255	0/0:371,0:371:100:0,255,255	0/0:70,0:70:100:0,210,255	0/0:63,0:63:100:0,189,255	0/0:86,1:87:100:0,226,255	0/0:55,0:55:100:0,165,255	0/0:44,0:44:99:0,132,255	0/0:59,0:59:100:0,177,255	0/0:79,4:83:99:0,106,255	0/0:69,1:70:100:0,175,255	0/0:73,1:74:100:0,187,255	0/0:61,1:62:99:0,150,255	0/0:73,1:74:100:0,187,255	0/0:70,0:70:100:0,210,255	0/0:71,2:73:99:0,147,255	0/0:50,3:53:99:0,51,255	0/0:65,2:67:99:0,130,255	0/0:68,0:68:100:0,204,255	0/0:54,1:55:99:0,130,255	0/0:65,0:65:100:0,195,255	0/0:73,0:73:100:0,219,255	0/0:133,0:133:100:0,255,255	0/0:48,1:49:99:0,111,255	0/0:48,2:50:99:0,78,255	0/0:57,2:59:99:0,106,255	0/0:54,2:56:99:0,96,255	0/0:94,2:96:100:0,217,255	0/0:76,1:77:100:0,196,255	0/0:59,1:60:99:0,144,255	0/0:76,0:76:100:0,228,255	0/0:74,0:74:100:0,222,255	0/0:92,0:92:100:0,255,255	0/0:71,0:71:100:0,213,255	0/0:96,2:98:100:0,223,255	0/0:66,1:67:100:0,166,255	0/0:69,2:71:99:0,141,255	0/0:90,2:92:100:0,204,255	0/0:70,0:70:100:0,210,255	0/0:85,1:86:100:0,223,255	0/0:72,0:72:100:0,216,255	1/1:0,46:46:99:255,138,0	1/1:0,54:54:100:255,162,0	1/1:0,31:31:99:255,93,0	0/0:83,2:85:100:0,184,255	0/0:77,0:77:100:0,231,255	0/0:49,0:49:99:0,147,255	0/0:76,0:76:100:0,228,255	0/0:53,1:54:99:0,127,255	0/0:71,0:71:100:0,213,255	0/0:55,0:55:100:0,165,255	0/0:47,0:47:99:0,141,255	0/0:58,1:59:99:0,142,255	0/0:78,1:79:100:0,202,255	0/0:74,0:74:100:0,222,255	0/0:110,0:110:100:0,255,255	0/0:79,4:83:99:0,106,255	0/0:76,1:77:100:0,196,255	0/0:65,3:68:99:0,96,255	0/0:118,2:120:100:0,255,255	0/0:82,1:83:100:0,213,255	0/0:79,0:79:100:0,237,255	0/0:95,0:95:100:0,255,255	0/0:90,1:91:100:0,238,255	0/0:59,3:62:99:0,78,255	0/0:97,1:98:100:0,255,255	0/0:93,3:96:100:0,181,255	0/0:81,0:81:100:0,244,255	0/0:79,0:79:100:0,237,255	0/0:71,2:73:99:0,147,255	0/0:103,0:103:100:0,255,255	0/0:139,0:139:100:0,255,255	0/0:64,0:64:100:0,192,255	0/0:82,3:85:99:0,148,255	0/0:87,1:88:100:0,229,255	0/0:110,1:111:100:0,255,255	0/0:122,1:123:100:0,255,255	0/0:112,1:113:100:0,255,255	0/0:100,3:103:100:0,202,255	0/0:134,1:135:100:0,255,255	0/0:106,0:106:100:0,255,255	0/0:65,1:66:100:0,162,255	0/0:96,1:97:100:0,255,255	0/0:112,3:115:100:0,238,255	0/0:104,0:104:100:0,255,255	0/0:118,0:118:100:0,255,255	0/0:94,0:94:100:0,255,255	0/0:88,2:90:100:0,199,255	0/0:83,0:83:100:0,250,255	0/0:112,1:113:100:0,255,255	0/0:76,0:76:100:0,228,255	0/0:80,0:80:100:0,240,255	0/0:105,1:106:100:0,255,255	0/0:125,3:128:100:0,255,255	0/0:63,3:66:99:0,91,255	0/0:78,2:80:100:0,169,255	0/0:103,4:107:100:0,178,255	0/0:81,2:83:100:0,178,255	0/0:128,4:132:100:0,253,255	0/0:86,3:89:99:0,160,255	0/0:59,0:59:100:0,177,255	0/0:70,2:72:99:0,144,255	0/0:76,1:77:100:0,196,255	0/0:108,4:112:100:0,193,255	0/0:86,0:86:100:0,255,255	0/0:105,3:108:100:0,217,255	0/0:91,2:93:100:0,207,255	0/0:96,0:96:100:0,255,255	0/0:121,1:122:100:0,255,255	0/0:92,0:92:100:0,255,255	0/0:86,1:87:100:0,226,255	0/0:81,1:82:100:0,210,255	0/0:106,1:107:100:0,255,255	0/0:84,1:85:100:0,219,255	0/0:102,2:104:100:0,241,255	0/0:129,2:131:100:0,255,255	0/0:102,2:104:100:0,241,255	0/0:94,1:95:100:0,250,255	0/0:88,2:90:100:0,199,255	0/0:88,0:88:100:0,255,255	0/0:95,3:98:100:0,187,255	0/0:101,2:103:100:0,238,255	0/0:121,0:121:100:0,255,255	0/0:104,0:104:100:0,255,255	0/0:98,2:100:100:0,229,255	0/0:79,1:80:100:0,204,255	0/0:87,0:87:100:0,255,255	0/0:91,0:91:100:0,255,255	0/0:93,1:94:100:0,247,255	0/0:129,0:129:100:0,255,255	0/0:63,1:64:99:0,156,255	0/0:106,2:108:100:0,253,255	0/0:85,0:85:100:0,255,255	0/0:83,2:85:100:0,184,255	0/0:104,0:104:100:0,255,255	0/0:92,2:94:100:0,211,255	0/0:89,2:91:100:0,202,255	0/0:82,2:84:100:0,181,255	0/0:95,0:95:100:0,255,255	0/0:98,0:98:100:0,255,255	0/0:92,0:92:100:0,255,255	0/0:67,2:69:99:0,136,255	0/0:76,0:76:100:0,228,255	0/0:63,1:64:99:0,156,255	0/0:96,0:96:100:0,255,255	0/0:83,2:85:100:0,184,255	0/0:87,2:89:100:0,196,255	0/0:91,1:92:100:0,241,255	0/0:115,2:117:100:0,255,255	0/0:132,2:134:100:0,255,255	0/0:75,2:77:99:0,160,255	0/0:84,2:86:100:0,187,255	0/0:75,3:78:99:0,127,255	0/0:67,1:68:100:0,169,255	0/0:103,3:106:100:0,211,255	0/0:102,2:104:100:0,241,255	0/0:94,3:97:100:0,184,255	0/0:76,0:76:100:0,228,255	0/0:62,3:65:99:0,88,255	0/0:175,20:195:99:134,0,255	0/0:198,3:201:100:0,255,255	0/0:57,1:58:99:0,139,255	0/0:171,8:179:100:0,250,255	0/0:110,8:118:99:0,67,255	0/0:177,14:191:99:0,70,255	0/0:81,1:82:100:0,210,255	0/0:80,0:80:100:0,240,255	0/0:81,0:81:100:0,244,255	0/0:120,1:121:100:0,255,255	0/0:88,0:88:100:0,255,255	0/0:95,0:95:100:0,255,255	0/0:75,0:75:100:0,225,255	0/0:77,0:77:100:0,231,255	0/0:87,0:87:100:0,255,255	0/0:118,2:120:100:0,255,255	0/0:49,1:50:99:0,114,255	0/0:77,3:80:99:0,132,255	0/0:59,1:60:99:0,144,255	0/0:79,6:85:99:0,40,255	0/0:51,3:54:99:0,54,255	0/0:116,3:119:100:0,250,255	0/0:76,5:81:99:0,63,255	0/0:58,3:61:99:0,76,255
ARME14_CTG_17	1049597	SARME14_CTG_17_1049597	AAATG	GGATA	.	PASS	AB=0;ABP=0;AC=7;AF=0.0262172;AN=267;ANN=GGATA|upstream_gene_variant|MODIFIER|EKO05_009771-T1.cds|GENE_EKO05_009771-T1.cds|transcript|EKO05_009771-T1|protein_coding||c.-2559_-2555delCATTTinsTATCC|||||2555|,GGATA|downstream_gene_variant|MODIFIER|EKO05_009772-T1.cds|GENE_EKO05_009772-T1.cds|transcript|EKO05_009772-T1|protein_coding||c.*459_*463delCATTTinsTATCC|||||463|,GGATA|downstream_gene_variant|MODIFIER|EKO05_009773-T1.cds|GENE_EKO05_009773-T1.cds|transcript|EKO05_009773-T1|protein_coding||c.*2556_*2560delCATTTinsTATCC|||||2560|,GGATA|intergenic_region|MODIFIER|EKO05_009771-GAD2|EKO05_009771-EKO05_009772|intergenic_region|EKO05_009771-EKO05_009772|||n.1049597_1049601delAAATGinsGGATA||||||;AO=266;CIGAR=2X2M1X;DPB=20246.6;DPRA=0.927536;EPP=8.52878;EPPR=825.083;GTI=0;LEN=5;MEANALT=3.64789;MQM=55.3195;MQMR=59.9639;NS=267;NUMALT=1;ODDS=48.3717;PAIRED=0.992481;PAIREDR=0.998801;PAO=11;PQA=334;PQR=5;PRO=1.83333;QA=9041;QR=680843;RO=19185;RPL=264;RPP=563.381;RPPR=3.01313;RPR=2;RUN=1;SAF=122;SAP=6.9614;SAR=144;SRF=10980;SRP=874.613;SRR=8205;TYPE=complex;technology.Illumina=1;DP=17624	GT:AD:DP:GQ:PL	0/0:88,0:88:100:0,255,255	0/0:82,0:82:100:0,247,255	0/0:91,0:91:100:0,255,255	0/0:38,0:38:99:0,114,255	0/0:88,0:88:100:0,255,255	0/0:88,0:88:100:0,255,255	0/0:67,1:68:100:0,169,255	0/0:81,0:81:100:0,244,255	0/0:97,2:99:100:0,226,255	0/0:63,0:63:100:0,189,255	0/0:82,3:85:99:0,148,255	0/0:78,2:80:100:0,169,255	0/0:45,1:46:99:0,102,255	0/0:74,1:75:100:0,190,255	0/0:65,0:65:100:0,195,255	0/0:49,0:49:99:0,147,255	0/0:74,0:74:100:0,222,255	0/0:48,0:48:99:0,144,255	0/0:80,0:80:100:0,240,255	0/0:74,1:75:100:0,190,255	1/1:0,20:20:99:255,60,0	0/0:64,1:65:99:0,159,255	0/0:63,1:64:99:0,156,255	1/1:0,19:19:99:255,57,0	0/0:64,0:64:100:0,192,255	0/0:47,0:47:99:0,141,255	0/0:73,0:73:100:0,219,255	1/1:0,13:13:99:255,39,0	0/0:65,0:65:100:0,195,255	0/0:62,0:62:100:0,186,255	1/1:0,20:20:99:255,60,0	0/0:48,4:52:94:0,13,255	0/0:62,1:63:99:0,153,255	0/0:75,1:76:100:0,193,255	0/0:66,0:66:100:0,198,255	0/0:59,0:59:100:0,177,255	0/0:64,0:64:100:0,192,255	0/0:66,0:66:100:0,198,255	0/0:70,0:70:100:0,210,255	0/0:47,0:47:99:0,141,255	0/0:50,0:50:99:0,150,255	0/0:70,0:70:100:0,210,255	0/0:47,0:47:99:0,141,255	0/0:54,1:55:99:0,130,255	0/0:79,1:80:100:0,204,255	0/0:59,0:59:100:0,177,255	0/0:35,0:35:99:0,105,255	0/0:63,1:64:99:0,156,255	0/0:63,0:63:100:0,189,255	0/0:338,0:338:100:0,255,255	0/0:63,0:63:100:0,189,255	0/0:57,0:57:100:0,171,255	0/0:77,1:78:100:0,199,255	0/0:54,0:54:100:0,162,255	0/0:40,0:40:99:0,120,255	0/0:62,0:62:100:0,186,255	0/0:73,1:74:100:0,187,255	0/0:64,0:64:100:0,192,255	0/0:67,0:67:100:0,201,255	0/0:55,0:55:100:0,165,255	0/0:65,0:65:100:0,195,255	0/0:64,0:64:100:0,192,255	0/0:60,0:60:100:0,180,255	0/0:43,0:43:99:0,129,255	0/0:63,0:63:100:0,189,255	0/0:59,0:59:100:0,177,255	0/0:48,1:49:99:0,111,255	0/0:55,0:55:100:0,165,255	0/0:65,0:65:100:0,195,255	0/0:122,1:123:100:0,255,255	0/0:44,0:44:99:0,132,255	0/0:46,0:46:99:0,138,255	0/0:50,0:50:99:0,150,255	0/0:53,0:53:99:0,159,255	0/0:84,1:85:100:0,219,255	0/0:70,0:70:100:0,210,255	0/0:56,0:56:100:0,168,255	0/0:73,0:73:100:0,219,255	0/0:65,0:65:100:0,195,255	0/0:76,0:76:100:0,228,255	0/0:68,0:68:100:0,204,255	0/0:89,0:89:100:0,255,255	0/0:60,0:60:100:0,180,255	0/0:63,0:63:100:0,189,255	0/0:74,0:74:100:0,222,255	0/0:64,0:64:100:0,192,255	0/0:76,0:76:100:0,228,255	0/0:62,0:62:100:0,186,255	1/1:0,27:27:99:255,81,0	1/1:0,33:33:99:255,99,0	1/1:0,23:23:99:255,69,0	0/0:74,0:74:100:0,222,255	0/0:75,0:75:100:0,225,255	0/0:43,0:43:99:0,129,255	0/0:73,0:73:100:0,219,255	0/0:52,0:52:99:0,156,255	0/0:66,0:66:100:0,198,255	0/0:55,0:55:100:0,165,255	0/0:45,0:45:99:0,135,255	0/0:53,0:53:99:0,159,255	0/0:74,0:74:100:0,222,255	0/0:68,0:68:100:0,204,255	0/0:106,0:106:100:0,255,255	0/0:74,0:74:100:0,222,255	0/0:66,0:66:100:0,198,255	0/0:62,0:62:100:0,186,255	0/0:104,0:104:100:0,255,255	0/0:73,1:74:100:0,187,255	0/0:74,0:74:100:0,222,255	0/0:85,1:86:100:0,223,255	0/0:87,1:88:100:0,229,255	0/0:54,1:55:99:0,130,255	0/0:83,0:83:100:0,250,255	0/0:79,0:79:100:0,237,255	0/0:78,0:78:100:0,234,255	0/0:70,0:70:100:0,210,255	0/0:67,0:67:100:0,201,255	0/0:103,0:103:100:0,255,255	0/0:128,0:128:100:0,255,255	0/0:57,2:59:99:0,106,255	0/0:72,0:72:100:0,216,255	0/0:84,0:84:100:0,253,255	0/0:102,0:102:100:0,255,255	0/0:121,0:121:100:0,255,255	0/0:106,0:106:100:0,255,255	0/0:92,0:92:100:0,255,255	0/0:120,0:120:100:0,255,255	0/0:96,0:96:100:0,255,255	0/0:59,0:59:100:0,177,255	0/0:87,0:87:100:0,255,255	0/0:102,2:104:100:0,241,255	0/0:94,0:94:100:0,255,255	0/0:100,0:100:100:0,255,255	0/0:86,0:86:100:0,255,255	0/0:83,0:83:100:0,250,255	0/0:77,0:77:100:0,231,255	0/0:96,0:96:100:0,255,255	0/0:70,0:70:100:0,210,255	0/0:72,0:72:100:0,216,255	0/0:105,0:105:100:0,255,255	0/0:114,0:114:100:0,255,255	0/0:58,0:58:100:0,174,255	0/0:72,0:72:100:0,216,255	0/0:98,1:99:100:0,255,255	0/0:74,0:74:100:0,222,255	0/0:120,1:121:100:0,255,255	0/0:69,1:70:100:0,175,255	0/0:53,0:53:99:0,159,255	0/0:65,0:65:100:0,195,255	0/0:69,0:69:100:0,207,255	0/0:99,0:99:100:0,255,255	0/0:79,0:79:100:0,237,255	0/0:97,2:99:100:0,226,255	0/0:82,0:82:100:0,247,255	0/0:93,0:93:100:0,255,255	0/0:113,0:113:100:0,255,255	0/0:76,0:76:100:0,228,255	0/0:78,0:78:100:0,234,255	0/0:76,0:76:100:0,228,255	0/0:98,0:98:100:0,255,255	0/0:75,0:75:100:0,225,255	0/0:90,1:91:100:0,238,255	0/0:122,0:122:100:0,255,255	0/0:99,0:99:100:0,255,255	0/0:89,0:89:100:0,255,255	0/0:88,0:88:100:0,255,255	0/0:86,0:86:100:0,255,255	0/0:83,1:84:100:0,216,255	0/0:85,0:85:100:0,255,255	0/0:108,0:108:100:0,255,255	0/0:99,0:99:100:0,255,255	0/0:88,0:88:100:0,255,255	0/0:75,0:75:100:0,225,255	0/0:78,0:78:100:0,234,255	0/0:86,0:86:100:0,255,255	0/0:85,0:85:100:0,255,255	0/0:108,0:108:100:0,255,255	0/0:51,0:51:99:0,153,255	0/0:98,0:98:100:0,255,255	0/0:76,0:76:100:0,228,255	0/0:78,0:78:100:0,234,255	0/0:104,0:104:100:0,255,255	0/0:71,0:71:100:0,213,255	0/0:86,0:86:100:0,255,255	0/0:79,0:79:100:0,237,255	0/0:88,0:88:100:0,255,255	0/0:92,0:92:100:0,255,255	0/0:81,0:81:100:0,244,255	0/0:64,0:64:100:0,192,255	0/0:70,0:70:100:0,210,255	0/0:56,0:56:100:0,168,255	0/0:87,0:87:100:0,255,255	0/0:78,0:78:100:0,234,255	0/0:78,1:79:100:0,202,255	0/0:81,1:82:100:0,210,255	0/0:103,0:103:100:0,255,255	0/0:120,0:120:100:0,255,255	0/0:76,0:76:100:0,228,255	0/0:75,0:75:100:0,225,255	0/0:70,0:70:100:0,210,255	0/0:58,0:58:100:0,174,255	0/0:93,0:93:100:0,255,255	0/0:99,0:99:100:0,255,255	0/0:80,1:81:100:0,207,255	0/0:67,0:67:100:0,201,255	0/0:54,1:55:99:0,130,255	0/0:156,6:162:100:0,255,255	0/0:184,0:184:100:0,255,255	0/0:54,0:54:100:0,162,255	0/0:157,5:162:100:0,255,255	0/0:99,3:102:100:0,198,255	0/0:150,6:156:100:0,253,255	0/0:75,0:75:100:0,225,255	0/0:77,0:77:100:0,231,255	0/0:77,0:77:100:0,231,255	0/0:114,0:114:100:0,255,255	0/0:86,0:86:100:0,255,255	0/0:80,0:80:100:0,240,255	0/0:75,0:75:100:0,225,255	0/0:73,0:73:100:0,219,255	0/0:86,0:86:100:0,255,255	0/0:119,0:119:100:0,255,255	0/0:48,0:48:99:0,144,255	0/0:72,0:72:100:0,216,255	0/0:51,0:51:99:0,153,255	0/0:73,2:75:99:0,154,255	0/0:46,2:48:99:0,73,255	0/0:102,1:103:100:0,255,255	0/0:66,1:67:100:0,166,255	0/0:49,2:51:99:0,81,255
ARME14_CTG_17	1049843	SARME14_CTG_17_1049843	A	G	.	PASS	AB=0;ABP=0;AC=7;AF=0.0262172;AN=267;ANN=G|upstream_gene_variant|MODIFIER|EKO05_009771-T1.cds|GENE_EKO05_009771-T1.cds|transcript|EKO05_009771-T1|protein_coding||c.-2801T>C|||||2801|,G|downstream_gene_variant|MODIFIER|EKO05_009772-T1.cds|GENE_EKO05_009772-T1.cds|transcript|EKO05_009772-T1|protein_coding||c.*217T>C|||||217|,G|downstream_gene_variant|MODIFIER|EKO05_009773-T1.cds|GENE_EKO05_009773-T1.cds|transcript|EKO05_009773-T1|protein_coding||c.*2314T>C|||||2314|,G|intergenic_region|MODIFIER|EKO05_009771-GAD2|EKO05_009771-EKO05_009772|intergenic_region|EKO05_009771-EKO05_009772|||n.1049843A>G||||||;AO=655;CIGAR=1X;DPB=24451;DPRA=0.972899;EPP=116.474;EPPR=4024.48;GTI=0;LEN=1;MEANALT=1.44295;MQM=54.2977;MQMR=59.6252;NS=267;NUMALT=1;ODDS=100.052;PAIRED=0.987786;PAIREDR=0.998437;PAO=0;PQA=0;PQR=0;PRO=0;QA=21576;QR=842234;RO=23671;RPL=42;RPP=1083.91;RPPR=160.678;RPR=613;RUN=1;SAF=406;SAP=84.7273;SAR=249;SRF=12251;SRP=66.3593;SRR=11420;TYPE=snp;technology.Illumina=1;DP=21855	GT:AD:DP:GQ:PL	0/0:100,0:100:100:0,255,255	0/0:85,0:85:100:0,255,255	0/0:99,0:99:100:0,255,255	0/0:45,0:45:99:0,135,255	0/0:104,0:104:100:0,255,255	0/0:84,0:84:100:0,253,255	0/0:111,7:118:99:0,103,255	0/0:100,0:100:100:0,255,255	0/0:126,4:130:100:0,248,255	0/0:58,0:58:100:0,174,255	0/0:126,13:139:99:50,0,255	0/0:96,10:106:99:41,0,255	0/0:43,2:45:99:0,63,255	0/0:75,0:75:100:0,225,255	0/0:78,1:79:100:0,202,255	0/0:89,0:89:100:0,255,255	0/0:104,0:104:100:0,255,255	0/0:70,2:72:99:0,144,255	0/0:103,0:103:100:0,255,255	0/0:95,0:95:100:0,255,255	1/1:0,40:40:99:255,120,0	0/0:85,0:85:100:0,255,255	0/0:80,1:81:100:0,207,255	1/1:0,40:40:99:255,120,0	0/0:83,1:84:100:0,216,255	0/0:73,0:73:100:0,219,255	0/0:72,2:74:99:0,151,255	1/1:0,30:30:99:255,90,0	0/0:87,0:87:100:0,255,255	0/0:90,2:92:100:0,204,255	1/1:0,34:34:99:255,102,0	0/0:67,0:67:100:0,201,255	0/0:91,1:92:100:0,241,255	0/0:85,1:86:100:0,223,255	0/0:97,0:97:100:0,255,255	0/0:104,0:104:100:0,255,255	0/0:81,1:82:100:0,210,255	0/0:78,1:79:100:0,202,255	0/0:71,0:71:100:0,213,255	0/0:64,2:66:99:0,127,255	0/0:63,0:63:100:0,189,255	0/0:96,1:97:100:0,255,255	0/0:67,1:68:100:0,169,255	0/0:88,1:89:100:0,232,255	0/0:110,3:113:100:0,232,255	0/0:87,0:87:100:0,255,255	0/0:60,0:60:100:0,180,255	0/0:68,0:68:100:0,204,255	0/0:48,1:49:99:0,111,255	0/0:390,1:391:100:0,255,255	0/0:79,0:79:100:0,237,255	0/0:60,0:60:100:0,180,255	0/0:81,1:82:100:0,210,255	0/0:69,0:69:100:0,207,255	0/0:67,0:67:100:0,201,255	0/0:66,0:66:100:0,198,255	0/0:97,0:97:100:0,255,255	0/0:66,1:67:100:0,166,255	0/0:88,0:88:100:0,255,255	0/0:58,1:59:99:0,142,255	0/0:89,1:90:100:0,235,255	0/0:76,1:77:100:0,196,255	0/0:74,1:75:100:0,190,255	0/0:67,1:68:100:0,169,255	0/0:96,0:96:100:0,255,255	0/0:57,0:57:100:0,171,255	0/0:50,1:51:99:0,117,255	0/0:58,2:60:99:0,109,255	0/0:82,2:84:100:0,181,255	0/0:142,1:143:100:0,255,255	0/0:62,0:62:100:0,186,255	0/0:71,1:72:100:0,181,255	0/0:83,1:84:100:0,216,255	0/0:77,2:79:100:0,166,255	0/0:108,0:108:100:0,255,255	0/0:90,1:91:100:0,238,255	0/0:77,0:77:100:0,231,255	0/0:90,0:90:100:0,255,255	0/0:86,1:87:100:0,226,255	0/0:91,0:91:100:0,255,255	0/0:56,2:58:99:0,102,255	0/0:117,0:117:100:0,255,255	0/0:63,1:64:99:0,156,255	0/0:71,0:71:100:0,213,255	0/0:104,0:104:100:0,255,255	0/0:70,0:70:100:0,210,255	0/0:86,0:86:100:0,255,255	0/0:82,0:82:100:0,247,255	1/1:0,44:44:99:255,132,0	1/1:0,53:53:99:255,159,0	1/1:0,36:36:99:255,108,0	0/0:86,0:86:100:0,255,255	0/0:81,1:82:100:0,210,255	0/0:60,0:60:100:0,180,255	0/0:72,0:72:100:0,216,255	0/0:62,1:63:99:0,153,255	0/0:44,0:44:99:0,132,255	0/0:57,0:57:100:0,171,255	0/0:70,0:70:100:0,210,255	0/0:84,0:84:100:0,253,255	0/0:87,3:90:100:0,163,255	0/0:74,0:74:100:0,222,255	0/0:129,0:129:100:0,255,255	0/0:87,0:87:100:0,255,255	0/0:73,2:75:99:0,154,255	0/0:99,0:99:100:0,255,255	0/0:115,0:115:100:0,255,255	0/0:89,0:89:100:0,255,255	0/0:66,1:67:100:0,166,255	0/0:115,0:115:100:0,255,255	0/0:91,1:92:100:0,241,255	0/0:81,1:82:100:0,210,255	0/0:98,0:98:100:0,255,255	0/0:99,1:100:100:0,255,255	0/0:119,0:119:100:0,255,255	0/0:87,0:87:100:0,255,255	0/0:82,0:82:100:0,247,255	0/0:116,0:116:100:0,255,255	0/0:154,0:154:100:0,255,255	0/0:72,1:73:100:0,184,255	0/0:94,3:97:100:0,184,255	0/0:114,0:114:100:0,255,255	0/0:122,0:122:100:0,255,255	0/0:124,2:126:100:0,255,255	0/0:122,0:122:100:0,255,255	0/0:107,0:107:100:0,255,255	0/0:120,1:121:100:0,255,255	0/0:110,0:110:100:0,255,255	0/0:105,0:105:100:0,255,255	0/0:98,0:98:100:0,255,255	0/0:113,0:113:100:0,255,255	0/0:118,1:119:100:0,255,255	0/0:101,0:101:100:0,255,255	0/0:104,0:104:100:0,255,255	0/0:104,0:104:100:0,255,255	0/0:96,2:98:100:0,223,255	0/0:113,0:113:100:0,255,255	0/0:104,1:105:100:0,255,255	0/0:99,0:99:100:0,255,255	0/0:104,2:106:100:0,247,255	0/0:118,0:118:100:0,255,255	0/0:86,1:87:100:0,226,255	0/0:129,1:130:100:0,255,255	0/0:87,1:88:100:0,229,255	0/0:107,4:111:100:0,190,255	0/0:132,1:133:100:0,255,255	0/0:105,2:107:100:0,250,255	0/0:81,0:81:100:0,244,255	0/0:83,1:84:100:0,216,255	0/0:92,0:92:100:0,255,255	0/0:118,1:119:100:0,255,255	0/0:108,1:109:100:0,255,255	0/0:120,1:121:100:0,255,255	0/0:90,0:90:100:0,255,255	0/0:75,0:75:100:0,225,255	0/0:105,2:107:100:0,250,255	0/0:121,0:121:100:0,255,255	0/0:101,0:101:100:0,255,255	0/0:78,2:80:100:0,169,255	0/0:134,0:134:100:0,255,255	0/0:78,2:80:100:0,169,255	0/0:87,5:92:99:0,97,255	0/0:136,0:136:100:0,255,255	0/0:114,0:114:100:0,255,255	0/0:88,1:89:100:0,232,255	0/0:104,1:105:100:0,255,255	0/0:111,0:111:100:0,255,255	0/0:85,2:87:100:0,190,255	0/0:126,1:127:100:0,255,255	0/0:147,0:147:100:0,255,255	0/0:109,3:112:100:0,229,255	0/0:101,0:101:100:0,255,255	0/0:99,0:99:100:0,255,255	0/0:106,1:107:100:0,255,255	0/0:110,1:111:100:0,255,255	0/0:79,1:80:100:0,204,255	0/0:139,0:139:100:0,255,255	0/0:46,0:46:99:0,138,255	0/0:97,0:97:100:0,255,255	0/0:132,0:132:100:0,255,255	0/0:76,0:76:100:0,228,255	0/0:108,1:109:100:0,255,255	0/0:85,1:86:100:0,223,255	0/0:116,1:117:100:0,255,255	0/0:96,1:97:100:0,255,255	0/0:116,0:116:100:0,255,255	0/0:98,1:99:100:0,255,255	0/0:94,1:95:100:0,250,255	0/0:85,1:86:100:0,223,255	0/0:88,2:90:100:0,199,255	0/0:86,2:88:100:0,193,255	0/0:117,3:120:100:0,254,255	0/0:110,1:111:100:0,255,255	0/0:109,3:112:100:0,229,255	0/0:101,0:101:100:0,255,255	0/0:118,0:118:100:0,255,255	0/0:139,2:141:100:0,255,255	0/0:100,3:103:100:0,202,255	0/0:111,2:113:100:0,255,255	0/0:100,0:100:100:0,255,255	0/0:71,1:72:100:0,181,255	0/0:134,0:134:100:0,255,255	0/0:112,0:112:100:0,255,255	0/0:101,0:101:100:0,255,255	0/0:97,0:97:100:0,255,255	0/0:88,0:88:100:0,255,255	0/0:203,6:209:100:0,255,255	0/0:229,8:237:100:0,255,255	0/0:71,2:73:99:0,147,255	0/0:184,17:201:84:7,0,255	0/0:120,11:131:61:2,0,255	0/0:229,10:239:100:0,255,255	0/0:101,0:101:100:0,255,255	0/0:78,0:78:100:0,234,255	0/0:72,0:72:100:0,216,255	0/0:119,0:119:100:0,255,255	0/0:88,0:88:100:0,255,255	0/0:83,0:83:100:0,250,255	0/0:86,1:87:100:0,226,255	0/0:85,0:85:100:0,255,255	0/0:82,1:83:100:0,213,255	0/0:110,0:110:100:0,255,255	0/0:68,0:68:100:0,204,255	0/0:77,2:79:100:0,166,255	0/0:56,5:61:69:0,4,255	0/0:113,6:119:99:0,142,255	0/0:76,2:78:100:0,163,255	0/0:137,8:145:99:0,148,255	0/0:71,5:76:99:0,49,255	0/0:61,5:66:98:0,19,255
ARME14_CTG_17	1108993	SARME14_CTG_17_1108993	CCAAAAAAAAAAAACCCCCAAAAAAAAAACCCAGT	.	.	PASS	AB=0;ABP=0;AC=245;AF=0.917603;AN=267;ANN=CCAAAAAAAAAAAAACCCCAAAAAAAAAACCCAGT|upstream_gene_variant|MODIFIER|EKO05_009792-T1.cds|GENE_EKO05_009792-T1.cds|transcript|EKO05_009792-T1|protein_coding||c.-4185G>T|||||4185|,CCAAAAAAAAAAAAACCCCAAAAAAAAAACCCAGT|downstream_gene_variant|MODIFIER|EKO05_009793-T1.cds|GENE_EKO05_009793-T1.cds|transcript|EKO05_009793-T1|protein_coding||c.*1133G>T|||||1133|,CCAAAAAAAAAAAAACCCCAAAAAAAAAACCCAGT|downstream_gene_variant|MODIFIER|EKO05_009794-T1.cds|GENE_EKO05_009794-T1.cds|transcript|EKO05_009794-T1|protein_coding||c.*3627G>T|||||3627|,CCAAAAAAAAAAAAACCCCAAAAAAAAAACCCAGT|intergenic_region|MODIFIER|EKO05_009792-EKO05_009793|EKO05_009792-EKO05_009793|intergenic_region|EKO05_009792-EKO05_009793|||n.1109007C>A||||||;AO=10456;CIGAR=14M1X20M;DPB=18802.1;DPRA=0.994749;EPP=37.9208;EPPR=6.75847;GTI=1;LEN=1;MEANALT=14.9574;MQM=60;MQMR=60;NS=267;NUMALT=1;ODDS=2.45001;PAIRED=0.999617;PAIREDR=1;PAO=428.965;PQA=14060.5;PQR=17894.4;PRO=545.882;QA=356047;QR=47650;RO=1391;RPL=6674;RPP=1739.95;RPPR=298.407;RPR=3782;RUN=1;SAF=3311;SAP=3055.77;SAR=7145;SRF=438;SRP=417.05;SRR=953;TYPE=snp;technology.Illumina=1;DP=9899	GT:AD:DP:GQ:PL	0/0:18:18:99:0	0/0:23:23:99:0	0/0:23:23:99:0	0/0:8:8:99:0	0/0:22:22:99:0	0/0:19:19:99:0	0/0:23:23:99:0	0/0:20:20:99:0	0/0:22:22:99:0	0/0:11:11:99:0	0/0:22:22:99:0	0/0:22:22:99:0	0/0:6:6:98:0	0/0:44:44:99:0	0/0:47:47:99:0	0/0:46:46:99:0	0/0:61:61:100:0	0/0:33:33:99:0	0/0:63:63:100:0	0/0:53:53:99:0	0/0:37:37:99:0	0/0:53:53:99:0	0/0:43:43:99:0	0/0:36:36:99:0	0/0:34:34:99:0	0/0:46:46:99:0	0/0:48:48:99:0	0/0:38:38:99:0	0/0:45:45:99:0	0/0:52:52:99:0	0/0:38:38:99:0	0/0:47:47:99:0	0/0:59:59:100:0	0/0:41:41:99:0	0/0:53:53:99:0	0/0:1:1:66:0	0/0:46:46:99:0	0/0:46:46:99:0	0/0:40:40:99:0	0/0:30:30:99:0	0/0:42:42:99:0	0/0:48:48:99:0	0/0:37:37:99:0	0/0:45:45:99:0	0/0:56:56:100:0	0/0:37:37:99:0	0/0:30:30:99:0	0/0:35:35:99:0	0/0:1:1:66:0	0/0:3:3:88:0	0/0:54:54:100:0	0/0:43:43:99:0	0/0:55:55:100:0	0/0:51:51:99:0	0/0:44:44:99:0	0/0:25:25:99:0	0/0:63:63:100:0	0/0:51:51:99:0	0/0:47:47:99:0	0/0:37:37:99:0	0/0:41:41:99:0	0/0:36:36:99:0	0/0:48:48:99:0	0/0:34:34:99:0	0/0:36:36:99:0	0/0:34:34:99:0	0/0:31:31:99:0	0/0:39:39:99:0	0/0:43:43:99:0	0/0:81:81:100:0	0/0:37:37:99:0	0/0:33:33:99:0	0/0:32:32:99:0	0/0:37:37:99:0	0/0:72:72:100:0	0/0:52:52:99:0	0/0:45:45:99:0	0/0:63:63:100:0	0/0:71:71:100:0	0/0:50:50:99:0	0/0:51:51:99:0	0/0:53:53:99:0	0/0:34:34:99:0	0/0:52:52:99:0	0/0:49:49:99:0	0/0:52:52:99:0	0/0:50:50:99:0	0/0:34:34:99:0	0/0:60:60:100:0	0/0:84:84:100:0	0/0:38:38:99:0	0/0:56:56:100:0	0/0:58:58:100:0	0/0:38:38:99:0	0/0:48:48:99:0	0/0:46:46:99:0	0/0:1:1:66:0	0/0:28:28:99:0	0/0:45:45:99:0	0/0:43:43:99:0	0/0:45:45:99:0	0/0:56:56:100:0	0/0:67:67:100:0	0/0:58:58:100:0	0/0:49:49:99:0	0/0:48:48:99:0	0/0:68:68:100:0	0/0:71:71:100:0	0/0:53:53:99:0	0/0:64:64:100:0	0/0:52:52:99:0	0/0:46:46:99:0	0/0:50:50:99:0	0/0:59:59:100:0	0/0:61:61:100:0	0/0:61:61:100:0	0/0:57:57:100:0	0/0:71:71:100:0	0/0:98:98:100:0	0/0:57:57:100:0	0/0:62:62:100:0	0/0:52:52:99:0	0/0:88:88:100:0	0/0:72:72:100:0	0/0:57:57:100:0	0/0:55:55:100:0	0/0:85:85:100:0	0/0:55:55:100:0	0/0:34:34:99:0	0/0:46:46:99:0	0/0:46:46:99:0	0/0:58:58:100:0	0/0:43:43:99:0	0/0:46:46:99:0	0/0:70:70:100:0	0/0:38:38:99:0	0/0:63:63:100:0	0/0:1:1:66:0	0/0:65:65:100:0	0/0:1:1:66:0	0/0:76:76:100:0	0/0:0:0:33:0	0/0:58:58:100:0	0/0:67:67:100:0	0/0:55:55:100:0	0/0:0:0:33:0	0/0:3:3:88:0	0/0:48:48:99:0	0/0:2:2:79:0	0/0:52:52:99:0	0/0:0:0:33:0	0/0:46:46:99:0	0/0:4:4:94:0	0/0:2:2:79:0	0/0:0:0:33:0	0/0:1:1:66:0	0/0:53:53:99:0	0/0:56:56:100:0	0/0:45:45:99:0	0/0:1:1:66:0	0/0:0:0:33:0	0/0:0:0:33:0	0/0:87:87:100:0	0/0:55:55:100:0	0/0:60:60:100:0	0/0:51:51:99:0	0/0:66:66:100:0	0/0:45:45:99:0	0/0:66:66:100:0	0/0:56:56:100:0	0/0:72:72:100:0	0/0:48:48:99:0	0/0:41:41:99:0	0/0:1:1:66:0	0/0:59:59:100:0	0/0:46:46:99:0	0/0:80:80:100:0	0/0:36:36:99:0	0/0:52:52:99:0	0/0:60:60:100:0	0/0:47:47:99:0	0/0:68:68:100:0	0/0:56:56:100:0	0/0:73:73:100:0	0/0:54:54:100:0	0/0:86:86:100:0	0/0:56:56:100:0	0/0:35:35:99:0	0/0:56:56:100:0	0/0:54:54:100:0	0/0:45:45:99:0	0/0:54:54:100:0	0/0:62:62:100:0	0/0:72:72:100:0	0/0:51:51:99:0	0/0:78:78:100:0	0/0:77:77:100:0	0/0:66:66:100:0	0/0:57:57:100:0	0/0:48:48:99:0	0/0:33:33:99:0	0/0:64:64:100:0	0/0:66:66:100:0	0/0:59:59:100:0	0/0:62:62:100:0	0/0:52:52:99:0	0/0:43:43:99:0	0/0:48:48:99:0	0/0:14:14:99:0	0/0:22:22:99:0	0/0:32:32:99:0	0/0:39:39:99:0	0/0:23:23:99:0	0/0:23:23:99:0	0/0:32:32:99:0	0/0:28:28:99:0	0/0:23:23:99:0	0/0:20:20:99:0	0/0:19:19:99:0	0/0:20:20:99:0	0/0:27:27:99:0	0/0:31:31:99:0	0/0:7:7:99:0	0/0:20:20:99:0	0/0:9:9:99:0	0/0:20:20:99:0	0/0:11:11:99:0	0/0:0:0:33:0	0/0:12:12:99:0	0/0:9:9:99:0
ARME14_CTG_17	1237264	SARME14_CTG_17_1237264	CTAGCCCCCCCCCCCCTGTG	.	.	PASS	AB=0;ABP=0;AC=249;AF=0.946768;AN=263;ANN=CTAGCCCCCCCCCCCCCTGTG|upstream_gene_variant|MODIFIER|EKO05_009837-T1.cds|GENE_EKO05_009837-T1.cds|transcript|EKO05_009837-T1|protein_coding||c.-51_-50insC|||||50|,CTAGCCCCCCCCCCCCCTGTG|upstream_gene_variant|MODIFIER|EKO05_009838-T1.cds|GENE_EKO05_009838-T1.cds|transcript|EKO05_009838-T1|protein_coding||c.-2254_-2253insC|||||2253|,CTAGCCCCCCCCCCCCCTGTG|upstream_gene_variant|MODIFIER|EKO05_009839-T1.cds|GENE_EKO05_009839-T1.cds|transcript|EKO05_009839-T1|protein_coding||c.-3685_-3684insC|||||3684|,CTAGCCCCCCCCCCCCCTGTG|downstream_gene_variant|MODIFIER|EKO05_009834-T1.cds|GENE_EKO05_009834-T1.cds|transcript|EKO05_009834-T1|protein_coding||c.*3707_*3708insC|||||3708|,CTAGCCCCCCCCCCCCCTGTG|downstream_gene_variant|MODIFIER|EKO05_009835|EKO05_009835|transcript|EKO05_009835-T1|protein_coding||c.*1776_*1777insC|||||1777|,CTAGCCCCCCCCCCCCCTGTG|downstream_gene_variant|MODIFIER|EKO05_009836|EKO05_009836|transcript|EKO05_009836-T1|protein_coding||c.*1048_*1049insC|||||1049|,CTAGCCCCCCCCCCCCCTGTG|intergenic_region|MODIFIER|EKO05_009836-EKO05_009837|EKO05_009836-EKO05_009837|intergenic_region|EKO05_009836-EKO05_009837|||n.1237279_1237280insC||||||;AO=3929;CIGAR=4M1I16M;DPB=9167.75;DPRA=21.75;EPP=915.606;EPPR=145.4;GTI=4;LEN=1;MEANALT=8.58268;MQM=59.9982;MQMR=60;NS=263;NUMALT=1;ODDS=99.6272;PAIRED=0.999745;PAIREDR=0.999022;PAO=548.196;PQA=12824;PQR=13402.5;PRO=566.196;QA=103243;QR=34800;RO=1023;RPL=2634;RPP=993.919;RPPR=161.209;RPR=1295;RUN=1;SAF=337;SAP=5858.65;SAR=3592;SRF=121;SRP=1297.74;SRR=902;TYPE=ins;technology.Illumina=1;DP=3543	GT:AD:DP:GQ:PL	0/0:6:6:98:0	0/0:14:14:99:0	0/0:10:10:99:0	0/0:5:5:96:0	0/0:16:16:99:0	0/0:15:15:99:0	0/0:6:6:98:0	0/0:12:12:99:0	0/0:19:19:99:0	0/0:10:10:99:0	0/0:25:25:99:0	0/0:8:8:99:0	0/0:10:10:99:0	0/0:10:10:99:0	0/0:24:24:99:0	0/0:5:5:96:0	0/0:7:7:99:0	0/0:12:12:99:0	0/0:8:8:99:0	0/0:18:18:99:0	0/0:16:16:99:0	0/0:15:15:99:0	0/0:9:9:99:0	0/0:8:8:99:0	0/0:14:14:99:0	0/0:10:10:99:0	0/0:15:15:99:0	0/0:11:11:99:0	0/0:24:24:99:0	0/0:9:9:99:0	0/0:10:10:99:0	0/0:14:14:99:0	0/0:15:15:99:0	0/0:9:9:99:0	0/0:15:15:99:0	0/0:17:17:99:0	0/0:15:15:99:0	0/0:18:18:99:0	0/0:12:12:99:0	0/0:9:9:99:0	0/0:14:14:99:0	0/0:10:10:99:0	0/0:6:6:98:0	0/0:10:10:99:0	0/0:13:13:99:0	0/0:11:11:99:0	0/0:8:8:99:0	0/0:6:6:98:0	0/0:15:15:99:0	0/0:50:50:99:0	0/0:14:14:99:0	0/0:7:7:99:0	0/0:28:28:99:0	0/0:16:16:99:0	0/0:15:15:99:0	0/0:13:13:99:0	0/0:12:12:99:0	0/0:9:9:99:0	0/0:15:15:99:0	0/0:5:5:96:0	0/0:8:8:99:0	0/0:11:11:99:0	0/0:15:15:99:0	0/0:8:8:99:0	0/0:11:11:99:0	0/0:8:8:99:0	0/0:11:11:99:0	0/0:9:9:99:0	0/0:11:11:99:0	0/0:30:30:99:0	0/0:7:7:99:0	0/0:5:5:96:0	0/0:10:10:99:0	0/0:6:6:98:0	0/0:23:23:99:0	0/0:7:7:99:0	0/0:20:20:99:0	0/0:17:17:99:0	0/0:14:14:99:0	0/0:18:18:99:0	0/0:8:8:99:0	0/0:11:11:99:0	0/0:16:16:99:0	0/0:11:11:99:0	0/0:12:12:99:0	0/0:11:11:99:0	0/0:20:20:99:0	0/0:13:13:99:0	0/0:17:17:99:0	0/0:22:22:99:0	0/0:11:11:99:0	0/0:11:11:99:0	0/0:10:10:99:0	0/0:11:11:99:0	0/0:15:15:99:0	0/0:11:11:99:0	0/0:9:9:99:0	0/0:11:11:99:0	0/0:13:13:99:0	0/0:7:7:99:0	0/0:11:11:99:0	0/0:19:19:99:0	0/0:24:24:99:0	0/0:11:11:99:0	0/0:20:20:99:0	0/0:9:9:99:0	0/0:11:11:99:0	0/0:13:13:99:0	0/0:11:11:99:0	0/0:12:12:99:0	0/0:16:16:99:0	0/0:15:15:99:0	0/0:18:18:99:0	0/0:19:19:99:0	0/0:17:17:99:0	0/0:15:15:99:0	0/0:20:20:99:0	0/0:27:27:99:0	0/0:23:23:99:0	0/0:7:7:99:0	0/0:22:22:99:0	0/0:18:18:99:0	0/0:18:18:99:0	0/0:19:19:99:0	0/0:12:12:99:0	0/0:13:13:99:0	0/0:14:14:99:0	0/0:14:14:99:0	0/0:17:17:99:0	0/0:14:14:99:0	0/0:19:19:99:0	0/0:19:19:99:0	0/0:14:14:99:0	0/0:13:13:99:0	0/0:18:18:99:0	0/0:11:11:99:0	0/0:14:14:99:0	0/0:29:29:99:0	0/0:26:26:99:0	0/0:16:16:99:0	0/0:19:19:99:0	0/0:23:23:99:0	0/0:16:16:99:0	0/0:20:20:99:0	0/0:15:15:99:0	0/0:13:13:99:0	0/0:14:14:99:0	0/0:13:13:99:0	0/0:9:9:99:0	0/0:15:15:99:0	0/0:17:17:99:0	0/0:12:12:99:0	0/0:27:27:99:0	0/0:11:11:99:0	0/0:18:18:99:0	0/0:20:20:99:0	0/0:21:21:99:0	0/0:17:17:99:0	0/0:19:19:99:0	0/0:21:21:99:0	0/0:14:14:99:0	0/0:18:18:99:0	0/0:16:16:99:0	0/0:17:17:99:0	0/0:11:11:99:0	0/0:18:18:99:0	0/0:18:18:99:0	0/0:16:16:99:0	0/0:22:22:99:0	0/0:19:19:99:0	0/0:12:12:99:0	0/0:24:24:99:0	0/0:14:14:99:0	0/0:16:16:99:0	0/0:16:16:99:0	0/0:15:15:99:0	0/0:28:28:99:0	0/0:9:9:99:0	0/0:16:16:99:0	0/0:16:16:99:0	0/0:12:12:99:0	0/0:28:28:99:0	0/0:15:15:99:0	0/0:22:22:99:0	0/0:16:16:99:0	0/0:19:19:99:0	0/0:16:16:99:0	0/0:15:15:99:0	0/0:16:16:99:0	0/0:17:17:99:0	0/0:13:13:99:0	0/0:14:14:99:0	0/0:15:15:99:0	0/0:11:11:99:0	0/0:23:23:99:0	0/0:22:22:99:0	0/0:20:20:99:0	0/0:15:15:99:0	0/0:16:16:99:0	0/0:14:14:99:0	0/0:14:14:99:0	0/0:22:22:99:0	0/0:24:24:99:0	0/0:22:22:99:0	0/0:19:19:99:0	0/0:10:10:99:0	0/0:47:47:99:0	0/0:41:41:99:0	0/0:23:23:99:0	0/0:35:35:99:0	0/0:29:29:99:0	0/0:43:43:99:0	0/0:18:18:99:0	0/0:14:14:99:0	0/0:11:11:99:0	0/0:19:19:99:0	0/0:8:8:99:0	0/0:13:13:99:0	0/0:11:11:99:0	0/0:8:8:99:0	0/0:16:16:99:0	0/0:22:22:99:0	0/0:19:19:99:0	0/0:28:28:99:0	0/0:4:4:94:0	0/0:11:11:99:0	0/0:13:13:99:0	0/0:25:25:99:0	0/0:10:10:99:0	0/0:11:11:99:0
ARME14_CTG_17	1246070	SARME14_CTG_17_1246070	T	C	.	PASS	AB=0;ABP=0;AC=4;AF=0.0149813;AN=267;ANN=C|upstream_gene_variant|MODIFIER|EKO05_009840-T1.cds|GENE_EKO05_009840-T1.cds|transcript|EKO05_009840-T1|protein_coding||c.-1473A>G|||||1473|,C|downstream_gene_variant|MODIFIER|EKO05_009839-T1.cds|GENE_EKO05_009839-T1.cds|transcript|EKO05_009839-T1|protein_coding||c.*3298T>C|||||3298|,C|intergenic_region|MODIFIER|EKO05_009840-EKO05_009841|EKO05_009840-EKO05_009841|intergenic_region|EKO05_009840-EKO05_009841|||n.1246070T>C||||||;AO=310;CIGAR=1X;DPB=23634;DPRA=1.16732;EPP=28.2274;EPPR=1222.33;GTI=0;LEN=1;MEANALT=1.14286;MQM=60;MQMR=59.6402;NS=267;NUMALT=1;ODDS=149.192;PAIRED=1;PAIREDR=0.997164;PAO=0;PQA=0;PQR=0;PRO=0;QA=10898;QR=835494;RO=23273;RPL=94;RPP=107.269;RPPR=4633.89;RPR=216;RUN=1;SAF=167;SAP=7.04504;SAR=143;SRF=12735;SRP=453.373;SRR=10538;TYPE=snp;technology.Illumina=1;DP=20664	GT:AD:DP:GQ:PL	0/0:87,0:87:100:0,255,255	0/0:134,0:134:100:0,255,255	0/0:103,0:103:100:0,255,255	0/0:36,0:36:99:0,108,255	0/0:86,0:86:100:0,255,255	0/0:102,0:102:100:0,255,255	0/0:139,0:139:100:0,255,255	0/0:108,0:108:100:0,255,255	0/0:160,0:160:100:0,255,255	0/0:112,0:112:100:0,255,255	0/0:164,0:164:100:0,255,255	0/0:124,0:124:100:0,255,255	0/0:56,0:56:100:0,168,255	0/0:61,0:61:100:0,183,255	0/0:69,0:69:100:0,207,255	0/0:58,0:58:100:0,174,255	0/0:82,0:82:100:0,247,255	0/0:54,0:54:100:0,162,255	0/0:87,0:87:100:0,255,255	0/0:77,0:77:100:0,231,255	0/0:87,0:87:100:0,255,255	0/0:65,0:65:100:0,195,255	0/0:70,0:70:100:0,210,255	0/0:89,0:89:100:0,255,255	0/0:57,0:57:100:0,171,255	0/0:73,0:73:100:0,219,255	0/0:84,0:84:100:0,253,255	0/0:51,0:51:99:0,153,255	0/0:92,0:92:100:0,255,255	0/0:92,0:92:100:0,255,255	0/0:81,0:81:100:0,244,255	0/0:61,0:61:100:0,183,255	0/0:87,0:87:100:0,255,255	0/0:80,0:80:100:0,240,255	0/0:69,0:69:100:0,207,255	0/0:77,0:77:100:0,231,255	0/0:72,0:72:100:0,216,255	0/0:97,0:97:100:0,255,255	0/0:72,0:72:100:0,216,255	0/0:54,0:54:100:0,162,255	0/0:48,0:48:99:0,144,255	0/0:91,1:92:100:0,241,255	0/0:44,1:45:99:0,100,255	0/0:60,0:60:100:0,180,255	0/0:85,0:85:100:0,255,255	0/0:67,0:67:100:0,201,255	0/0:49,0:49:99:0,147,255	0/0:62,1:63:99:0,153,255	0/0:71,0:71:100:0,213,255	0/0:338,0:338:100:0,255,255	0/0:73,0:73:100:0,219,255	0/0:40,0:40:99:0,120,255	0/0:69,0:69:100:0,207,255	0/0:69,0:69:100:0,207,255	0/0:53,0:53:99:0,159,255	0/0:67,0:67:100:0,201,255	0/0:87,0:87:100:0,255,255	0/0:53,0:53:99:0,159,255	0/0:68,0:68:100:0,204,255	0/0:66,0:66:100:0,198,255	0/0:73,0:73:100:0,219,255	0/0:71,0:71:100:0,213,255	0/0:67,0:67:100:0,201,255	0/0:65,0:65:100:0,195,255	0/0:79,0:79:100:0,237,255	0/0:40,0:40:99:0,120,255	0/0:52,0:52:99:0,156,255	0/0:68,0:68:100:0,204,255	0/0:74,0:74:100:0,222,255	0/0:109,0:109:100:0,255,255	0/0:48,0:48:99:0,144,255	0/0:57,0:57:100:0,171,255	0/0:48,0:48:99:0,144,255	0/0:69,0:69:100:0,207,255	0/0:105,0:105:100:0,255,255	0/0:60,0:60:100:0,180,255	0/0:68,0:68:100:0,204,255	0/0:75,0:75:100:0,225,255	0/0:66,0:66:100:0,198,255	0/0:95,0:95:100:0,255,255	0/0:59,0:59:100:0,177,255	0/0:83,1:84:100:0,216,255	0/0:36,0:36:99:0,108,255	0/0:64,0:64:100:0,192,255	0/0:74,0:74:100:0,222,255	0/0:76,0:76:100:0,228,255	0/0:76,0:76:100:0,228,255	0/0:51,0:51:99:0,153,255	0/0:74,0:74:100:0,222,255	0/0:104,0:104:100:0,255,255	0/0:62,0:62:100:0,186,255	0/0:75,0:75:100:0,225,255	0/0:84,0:84:100:0,253,255	0/0:47,0:47:99:0,141,255	0/0:68,0:68:100:0,204,255	0/0:49,0:49:99:0,147,255	0/0:57,0:57:100:0,171,255	0/0:70,0:70:100:0,210,255	0/0:68,0:68:100:0,204,255	0/0:58,0:58:100:0,174,255	0/0:79,0:79:100:0,237,255	0/0:79,0:79:100:0,237,255	0/0:107,0:107:100:0,255,255	0/0:80,0:80:100:0,240,255	0/0:69,0:69:100:0,207,255	0/0:66,0:66:100:0,198,255	0/0:85,0:85:100:0,255,255	0/0:76,0:76:100:0,228,255	0/0:81,0:81:100:0,244,255	0/0:92,0:92:100:0,255,255	0/0:81,0:81:100:0,244,255	1/1:0,66:66:100:255,198,0	0/0:83,0:83:100:0,250,255	0/0:80,0:80:100:0,240,255	0/0:80,0:80:100:0,240,255	0/0:73,0:73:100:0,219,255	0/0:64,0:64:100:0,192,255	0/0:103,0:103:100:0,255,255	0/0:135,0:135:100:0,255,255	0/0:71,0:71:100:0,213,255	0/0:79,0:79:100:0,237,255	0/0:76,0:76:100:0,228,255	0/0:129,0:129:100:0,255,255	0/0:114,0:114:100:0,255,255	0/0:113,0:113:100:0,255,255	0/0:105,0:105:100:0,255,255	0/0:96,0:96:100:0,255,255	0/0:100,0:100:100:0,255,255	0/0:63,0:63:100:0,189,255	0/0:86,0:86:100:0,255,255	0/0:105,0:105:100:0,255,255	0/0:90,0:90:100:0,255,255	0/0:100,0:100:100:0,255,255	0/0:73,0:73:100:0,219,255	0/0:102,0:102:100:0,255,255	0/0:76,0:76:100:0,228,255	0/0:117,0:117:100:0,255,255	0/0:90,0:90:100:0,255,255	0/0:109,0:109:100:0,255,255	0/0:92,0:92:100:0,255,255	0/0:101,0:101:100:0,255,255	0/0:75,0:75:100:0,225,255	0/0:106,0:106:100:0,255,255	0/0:86,0:86:100:0,255,255	0/0:86,0:86:100:0,255,255	0/0:95,0:95:100:0,255,255	0/0:77,0:77:100:0,231,255	0/0:81,0:81:100:0,244,255	0/0:68,0:68:100:0,204,255	0/0:99,0:99:100:0,255,255	0/0:136,0:136:100:0,255,255	0/0:81,0:81:100:0,244,255	0/0:130,0:130:100:0,255,255	0/0:84,0:84:100:0,253,255	0/0:85,0:85:100:0,255,255	0/0:98,0:98:100:0,255,255	0/0:102,0:102:100:0,255,255	0/0:95,0:95:100:0,255,255	0/0:85,0:85:100:0,255,255	0/0:79,0:79:100:0,237,255	0/0:67,1:68:100:0,169,255	0/0:100,0:100:100:0,255,255	0/0:98,0:98:100:0,255,255	0/0:104,0:104:100:0,255,255	0/0:96,0:96:100:0,255,255	0/0:116,0:116:100:0,255,255	0/0:101,0:101:100:0,255,255	0/0:92,0:92:100:0,255,255	0/0:116,0:116:100:0,255,255	0/0:133,0:133:100:0,255,255	0/0:82,0:82:100:0,247,255	0/0:82,0:82:100:0,247,255	0/0:72,0:72:100:0,216,255	0/0:95,0:95:100:0,255,255	0/0:87,0:87:100:0,255,255	0/0:69,0:69:100:0,207,255	0/0:163,0:163:100:0,255,255	0/0:66,0:66:100:0,198,255	1/1:0,85:85:100:255,255,0	0/0:97,0:97:100:0,255,255	0/0:81,0:81:100:0,244,255	0/0:125,0:125:100:0,255,255	0/0:110,0:110:100:0,255,255	0/0:92,0:92:100:0,255,255	0/0:116,0:116:100:0,255,255	0/0:110,0:110:100:0,255,255	0/0:89,0:89:100:0,255,255	0/0:61,0:61:100:0,183,255	0/0:93,0:93:100:0,255,255	0/0:90,0:90:100:0,255,255	0/0:76,0:76:100:0,228,255	0/0:92,0:92:100:0,255,255	0/0:84,0:84:100:0,253,255	0/0:102,0:102:100:0,255,255	0/0:107,0:107:100:0,255,255	0/0:127,0:127:100:0,255,255	0/0:113,0:113:100:0,255,255	0/0:82,0:82:100:0,247,255	0/0:96,0:96:100:0,255,255	0/0:69,0:69:100:0,207,255	0/0:62,0:62:100:0,186,255	0/0:104,0:104:100:0,255,255	0/0:99,0:99:100:0,255,255	0/0:74,0:74:100:0,222,255	0/0:87,0:87:100:0,255,255	0/0:59,0:59:100:0,177,255	0/0:209,0:209:100:0,255,255	0/0:264,2:266:100:0,255,255	1/1:6,72:78:98:255,18,0	0/0:198,1:199:100:0,255,255	0/0:193,0:193:100:0,255,255	0/0:338,0:338:100:0,255,255	0/0:94,0:94:100:0,255,255	0/0:80,0:80:100:0,240,255	0/0:101,0:101:100:0,255,255	0/0:138,0:138:100:0,255,255	0/0:113,0:113:100:0,255,255	0/0:110,0:110:100:0,255,255	1/1:4,75:79:99:255,94,0	0/0:81,0:81:100:0,244,255	0/0:93,0:93:100:0,255,255	0/0:125,1:126:100:0,255,255	0/0:71,0:71:100:0,213,255	0/0:77,0:77:100:0,231,255	0/0:117,0:117:100:0,255,255	0/0:141,0:141:100:0,255,255	0/0:109,0:109:100:0,255,255	0/0:209,0:209:100:0,255,255	0/0:96,0:96:100:0,255,255	0/0:113,0:113:100:0,255,255
ARME14_CTG_17	1246806	SARME14_CTG_17_1246806	T	G	.	PASS	AB=0;ABP=0;AC=8;AF=0.0299625;AN=267;ANN=G|upstream_gene_variant|MODIFIER|EKO05_009840-T1.cds|GENE_EKO05_009840-T1.cds|transcript|EKO05_009840-T1|protein_coding||c.-2209A>C|||||2209|,G|downstream_gene_variant|MODIFIER|EKO05_009839-T1.cds|GENE_EKO05_009839-T1.cds|transcript|EKO05_009839-T1|protein_coding||c.*4034T>G|||||4034|,G|intergenic_region|MODIFIER|EKO05_009840-EKO05_009841|EKO05_009840-EKO05_009841|intergenic_region|EKO05_009840-EKO05_009841|||n.1246806T>G||||||;AO=689;CIGAR=1X;DPB=27278;DPRA=0.913284;EPP=97.3354;EPPR=3057.02;GTI=0;LEN=1;MEANALT=1.23529;MQM=60;MQMR=59.9114;NS=267;NUMALT=1;ODDS=208.305;PAIRED=1;PAIREDR=0.998983;PAO=0;PQA=0;PQR=0;PRO=0;QA=24465;QR=961945;RO=26544;RPL=407;RPP=52.2545;RPPR=1938.43;RPR=282;RUN=1;SAF=401;SAP=43.2535;SAR=288;SRF=15199;SRP=1218.11;SRR=11345;TYPE=snp;technology.Illumina=1;DP=24128	GT:AD:DP:GQ:PL	0/0:83,0:83:100:0,250,255	0/0:92,0:92:100:0,255,255	0/0:112,0:112:100:0,255,255	0/0:44,0:44:99:0,132,255	0/0:104,0:104:100:0,255,255	0/0:98,0:98:100:0,255,255	0/0:140,0:140:100:0,255,255	0/0:106,0:106:100:0,255,255	0/0:179,0:179:100:0,255,255	0/0:84,0:84:100:0,253,255	0/0:152,1:153:100:0,255,255	0/0:148,0:148:100:0,255,255	0/0:71,0:71:100:0,213,255	1/1:1,80:81:100:255,207,0	1/1:0,80:80:100:255,240,0	0/0:78,0:78:100:0,234,255	1/1:0,83:83:100:255,250,0	0/0:69,0:69:100:0,207,255	1/1:1,103:104:100:255,255,0	0/0:85,0:85:100:0,255,255	0/0:86,0:86:100:0,255,255	0/0:68,0:68:100:0,204,255	0/0:84,0:84:100:0,253,255	0/0:99,0:99:100:0,255,255	1/1:1,74:75:100:255,190,0	0/0:64,0:64:100:0,192,255	1/1:0,89:89:100:255,255,0	0/0:74,0:74:100:0,222,255	1/1:0,94:94:100:255,255,0	1/1:0,77:77:100:255,231,0	0/0:94,0:94:100:0,255,255	0/0:45,0:45:99:0,135,255	0/0:91,0:91:100:0,255,255	0/0:77,0:77:100:0,231,255	0/0:106,0:106:100:0,255,255	0/0:82,0:82:100:0,247,255	0/0:64,0:64:100:0,192,255	0/0:121,0:121:100:0,255,255	0/0:96,0:96:100:0,255,255	0/0:79,0:79:100:0,237,255	0/0:73,0:73:100:0,219,255	0/0:100,0:100:100:0,255,255	0/0:67,0:67:100:0,201,255	0/0:76,0:76:100:0,228,255	0/0:108,0:108:100:0,255,255	0/0:75,0:75:100:0,225,255	0/0:59,0:59:100:0,177,255	0/0:60,0:60:100:0,180,255	0/0:79,0:79:100:0,237,255	0/0:371,0:371:100:0,255,255	0/0:87,0:87:100:0,255,255	0/0:44,0:44:99:0,132,255	0/0:94,0:94:100:0,255,255	0/0:65,0:65:100:0,195,255	0/0:70,0:70:100:0,210,255	0/0:79,0:79:100:0,237,255	0/0:107,0:107:100:0,255,255	0/0:77,0:77:100:0,231,255	0/0:86,1:87:100:0,226,255	0/0:90,0:90:100:0,255,255	0/0:92,0:92:100:0,255,255	0/0:61,0:61:100:0,183,255	0/0:61,0:61:100:0,183,255	0/0:61,0:61:100:0,183,255	0/0:73,0:73:100:0,219,255	0/0:65,0:65:100:0,195,255	0/0:67,0:67:100:0,201,255	0/0:63,0:63:100:0,189,255	0/0:56,0:56:100:0,168,255	0/0:125,0:125:100:0,255,255	0/0:55,0:55:100:0,165,255	0/0:59,0:59:100:0,177,255	0/0:72,0:72:100:0,216,255	0/0:82,0:82:100:0,247,255	0/0:117,0:117:100:0,255,255	0/0:81,0:81:100:0,244,255	0/0:57,0:57:100:0,171,255	0/0:85,0:85:100:0,255,255	0/0:88,0:88:100:0,255,255	0/0:92,0:92:100:0,255,255	0/0:73,0:73:100:0,219,255	0/0:117,0:117:100:0,255,255	0/0:67,0:67:100:0,201,255	0/0:77,0:77:100:0,231,255	0/0:104,0:104:100:0,255,255	0/0:67,0:67:100:0,201,255	0/0:89,0:89:100:0,255,255	0/0:82,0:82:100:0,247,255	0/0:93,0:93:100:0,255,255	0/0:149,0:149:100:0,255,255	0/0:87,0:87:100:0,255,255	0/0:106,0:106:100:0,255,255	0/0:97,0:97:100:0,255,255	0/0:67,0:67:100:0,201,255	0/0:110,0:110:100:0,255,255	0/0:84,0:84:100:0,253,255	0/0:87,0:87:100:0,255,255	0/0:73,0:73:100:0,219,255	0/0:103,1:104:100:0,255,255	0/0:71,0:71:100:0,213,255	0/0:107,0:107:100:0,255,255	0/0:105,0:105:100:0,255,255	0/0:126,0:126:100:0,255,255	0/0:96,0:96:100:0,255,255	0/0:111,0:111:100:0,255,255	0/0:86,1:87:100:0,226,255	0/0:115,0:115:100:0,255,255	0/0:101,0:101:100:0,255,255	0/0:97,0:97:100:0,255,255	0/0:108,0:108:100:0,255,255	0/0:98,0:98:100:0,255,255	0/0:100,0:100:100:0,255,255	0/0:97,0:97:100:0,255,255	0/0:89,0:89:100:0,255,255	0/0:127,0:127:100:0,255,255	0/0:83,0:83:100:0,250,255	0/0:94,0:94:100:0,255,255	0/0:139,0:139:100:0,255,255	0/0:162,0:162:100:0,255,255	0/0:91,0:91:100:0,255,255	0/0:109,1:110:100:0,255,255	0/0:117,0:117:100:0,255,255	0/0:119,0:119:100:0,255,255	0/0:156,0:156:100:0,255,255	0/0:140,0:140:100:0,255,255	0/0:131,0:131:100:0,255,255	0/0:125,0:125:100:0,255,255	0/0:120,0:120:100:0,255,255	0/0:103,0:103:100:0,255,255	0/0:90,0:90:100:0,255,255	0/0:110,0:110:100:0,255,255	0/0:102,0:102:100:0,255,255	0/0:111,0:111:100:0,255,255	0/0:99,0:99:100:0,255,255	0/0:125,0:125:100:0,255,255	0/0:108,0:108:100:0,255,255	0/0:158,0:158:100:0,255,255	0/0:113,0:113:100:0,255,255	0/0:105,1:106:100:0,255,255	0/0:105,0:105:100:0,255,255	0/0:136,0:136:100:0,255,255	0/0:81,0:81:100:0,244,255	0/0:125,0:125:100:0,255,255	0/0:102,0:102:100:0,255,255	0/0:113,0:113:100:0,255,255	0/0:137,0:137:100:0,255,255	0/0:85,0:85:100:0,255,255	0/0:102,0:102:100:0,255,255	0/0:99,0:99:100:0,255,255	0/0:112,0:112:100:0,255,255	0/0:168,0:168:100:0,255,255	0/0:105,0:105:100:0,255,255	0/0:160,0:160:100:0,255,255	0/0:115,0:115:100:0,255,255	0/0:94,1:95:100:0,250,255	0/0:124,0:124:100:0,255,255	0/0:104,0:104:100:0,255,255	0/0:120,0:120:100:0,255,255	0/0:109,0:109:100:0,255,255	0/0:115,0:115:100:0,255,255	0/0:71,0:71:100:0,213,255	0/0:151,0:151:100:0,255,255	0/0:145,0:145:100:0,255,255	0/0:145,0:145:100:0,255,255	0/0:99,0:99:100:0,255,255	0/0:111,0:111:100:0,255,255	0/0:110,0:110:100:0,255,255	0/0:112,0:112:100:0,255,255	0/0:136,0:136:100:0,255,255	0/0:144,0:144:100:0,255,255	0/0:130,0:130:100:0,255,255	0/0:117,0:117:100:0,255,255	0/0:70,0:70:100:0,210,255	0/0:137,0:137:100:0,255,255	0/0:99,1:100:100:0,255,255	0/0:94,0:94:100:0,255,255	0/0:179,0:179:100:0,255,255	0/0:77,0:77:100:0,231,255	0/0:82,0:82:100:0,247,255	0/0:129,0:129:100:0,255,255	0/0:107,0:107:100:0,255,255	0/0:113,0:113:100:0,255,255	0/0:102,0:102:100:0,255,255	0/0:108,0:108:100:0,255,255	0/0:143,0:143:100:0,255,255	0/0:164,0:164:100:0,255,255	0/0:109,0:109:100:0,255,255	0/0:96,0:96:100:0,255,255	0/0:107,0:107:100:0,255,255	0/0:82,0:82:100:0,247,255	0/0:80,0:80:100:0,240,255	0/0:123,0:123:100:0,255,255	0/0:111,0:111:100:0,255,255	0/0:138,0:138:100:0,255,255	0/0:127,0:127:100:0,255,255	0/0:141,0:141:100:0,255,255	0/0:137,0:137:100:0,255,255	0/0:99,0:99:100:0,255,255	0/0:95,0:95:100:0,255,255	0/0:102,0:102:100:0,255,255	0/0:56,0:56:100:0,168,255	0/0:115,0:115:100:0,255,255	0/0:132,0:132:100:0,255,255	0/0:117,0:117:100:0,255,255	0/0:103,0:103:100:0,255,255	0/0:106,0:106:100:0,255,255	0/0:254,0:254:100:0,255,255	0/0:285,0:285:100:0,255,255	0/0:91,0:91:100:0,255,255	0/0:222,0:222:100:0,255,255	0/0:147,0:147:100:0,255,255	0/0:338,0:338:100:0,255,255	0/0:105,0:105:100:0,255,255	0/0:89,0:89:100:0,255,255	0/0:90,0:90:100:0,255,255	0/0:129,0:129:100:0,255,255	0/0:84,0:84:100:0,253,255	0/0:85,0:85:100:0,255,255	0/0:76,0:76:100:0,228,255	0/0:89,0:89:100:0,255,255	0/0:112,0:112:100:0,255,255	0/0:114,0:114:100:0,255,255	0/0:64,0:64:100:0,192,255	0/0:76,0:76:100:0,228,255	0/0:128,0:128:100:0,255,255	0/0:119,0:119:100:0,255,255	0/0:120,0:120:100:0,255,255	0/0:215,0:215:100:0,255,255	0/0:113,0:113:100:0,255,255	0/0:100,0:100:100:0,255,255
ARME14_CTG_17	1253288	SARME14_CTG_17_1253288	A	G	.	PASS	AB=0;ABP=0;AC=3;AF=0.011236;AN=267;ANN=G|intergenic_region|MODIFIER|EKO05_009840-EKO05_009841|EKO05_009840-EKO05_009841|intergenic_region|EKO05_009840-EKO05_009841|||n.1253288A>G||||||;AO=261;CIGAR=1X;DPB=19311;DPRA=1.25672;EPP=3.41797;EPPR=210.046;GTI=0;LEN=1;MEANALT=1.42857;MQM=60;MQMR=59.9885;NS=267;NUMALT=1;ODDS=140.557;PAIRED=0.996169;PAIREDR=0.999053;PAO=0;PQA=0;PQR=0;PRO=0;QA=9610;QR=679854;RO=19002;RPL=142;RPP=7.41148;RPPR=127.564;RPR=119;RUN=1;SAF=143;SAP=8.21019;SAR=118;SRF=11393;SRP=1639.29;SRR=7609;TYPE=snp;technology.Illumina=1;DP=16990	GT:AD:DP:GQ:PL	0/0:96,2:98:100:0,223,255	0/0:94,0:94:100:0,255,255	0/0:89,0:89:100:0,255,255	0/0:49,0:49:99:0,147,255	0/0:76,0:76:100:0,228,255	0/0:98,0:98:100:0,255,255	0/0:117,0:117:100:0,255,255	0/0:121,0:121:100:0,255,255	0/0:129,0:129:100:0,255,255	0/0:81,0:81:100:0,244,255	0/0:133,0:133:100:0,255,255	0/0:78,0:78:100:0,234,255	0/0:65,0:65:100:0,195,255	0/0:45,0:45:99:0,135,255	0/0:63,0:63:100:0,189,255	0/0:53,0:53:99:0,159,255	0/0:85,0:85:100:0,255,255	0/0:36,0:36:99:0,108,255	0/0:79,0:79:100:0,237,255	0/0:62,0:62:100:0,186,255	0/0:56,0:56:100:0,168,255	0/0:54,0:54:100:0,162,255	0/0:54,0:54:100:0,162,255	0/0:77,0:77:100:0,231,255	0/0:67,0:67:100:0,201,255	0/0:46,0:46:99:0,138,255	0/0:71,0:71:100:0,213,255	0/0:48,0:48:99:0,144,255	0/0:61,0:61:100:0,183,255	0/0:54,0:54:100:0,162,255	0/0:48,0:48:99:0,144,255	0/0:55,0:55:100:0,165,255	0/0:67,0:67:100:0,201,255	0/0:67,0:67:100:0,201,255	0/0:52,0:52:99:0,156,255	0/0:60,0:60:100:0,180,255	0/0:47,0:47:99:0,141,255	0/0:84,0:84:100:0,253,255	0/0:55,0:55:100:0,165,255	0/0:48,0:48:99:0,144,255	0/0:67,0:67:100:0,201,255	0/0:67,0:67:100:0,201,255	0/0:43,0:43:99:0,129,255	0/0:37,0:37:99:0,111,255	0/0:52,0:52:99:0,156,255	0/0:52,0:52:99:0,156,255	0/0:41,0:41:99:0,123,255	0/0:66,0:66:100:0,198,255	0/0:53,0:53:99:0,159,255	0/0:274,0:274:100:0,255,255	0/0:57,0:57:100:0,171,255	0/0:32,0:32:99:0,96,255	0/0:76,0:76:100:0,228,255	0/0:71,0:71:100:0,213,255	0/0:46,0:46:99:0,138,255	0/0:51,0:51:99:0,153,255	0/0:54,0:54:100:0,162,255	0/0:47,0:47:99:0,141,255	0/0:59,0:59:100:0,177,255	0/0:55,0:55:100:0,165,255	0/0:46,0:46:99:0,138,255	0/0:49,0:49:99:0,147,255	0/0:54,0:54:100:0,162,255	0/0:35,0:35:99:0,105,255	0/0:41,0:41:99:0,123,255	0/0:44,0:44:99:0,132,255	0/0:28,0:28:99:0,84,255	0/0:48,0:48:99:0,144,255	0/0:60,0:60:100:0,180,255	0/0:90,0:90:100:0,255,255	0/0:48,0:48:99:0,144,255	0/0:52,0:52:99:0,156,255	0/0:49,0:49:99:0,147,255	0/0:55,0:55:100:0,165,255	0/0:65,0:65:100:0,195,255	0/0:45,0:45:99:0,135,255	0/0:33,0:33:99:0,99,255	0/0:53,0:53:99:0,159,255	0/0:65,0:65:100:0,195,255	0/0:72,0:72:100:0,216,255	0/0:42,0:42:99:0,126,255	0/0:88,0:88:100:0,255,255	0/0:53,0:53:99:0,159,255	0/0:58,0:58:100:0,174,255	0/0:55,0:55:100:0,165,255	0/0:49,0:49:99:0,147,255	0/0:56,0:56:100:0,168,255	0/0:70,0:70:100:0,210,255	0/0:75,0:75:100:0,225,255	0/0:88,0:88:100:0,255,255	0/0:46,0:46:99:0,138,255	0/0:61,0:61:100:0,183,255	0/0:66,0:66:100:0,198,255	0/0:44,0:44:99:0,132,255	0/0:53,0:53:99:0,159,255	0/0:49,0:49:99:0,147,255	0/0:45,0:45:99:0,135,255	0/0:46,0:46:99:0,138,255	0/0:76,0:76:100:0,228,255	0/0:44,0:44:99:0,132,255	0/0:48,0:48:99:0,144,255	0/0:73,0:73:100:0,219,255	0/0:69,0:69:100:0,207,255	0/0:67,0:67:100:0,201,255	0/0:56,0:56:100:0,168,255	0/0:66,0:66:100:0,198,255	0/0:70,0:70:100:0,210,255	0/0:94,0:94:100:0,255,255	0/0:60,0:60:100:0,180,255	0/0:72,0:72:100:0,216,255	0/0:65,0:65:100:0,195,255	0/0:61,0:61:100:0,183,255	0/0:76,0:76:100:0,228,255	0/0:62,0:62:100:0,186,255	0/0:75,0:75:100:0,225,255	0/0:61,0:61:100:0,183,255	0/0:77,0:77:100:0,231,255	0/0:91,0:91:100:0,255,255	0/0:85,0:85:100:0,255,255	0/0:56,0:56:100:0,168,255	0/0:75,0:75:100:0,225,255	0/0:72,0:72:100:0,216,255	0/0:77,0:77:100:0,231,255	0/0:120,1:121:100:0,255,255	0/0:76,0:76:100:0,228,255	0/0:69,0:69:100:0,207,255	0/0:92,0:92:100:0,255,255	0/0:86,1:87:100:0,226,255	0/0:66,0:66:100:0,198,255	0/0:71,0:71:100:0,213,255	0/0:78,0:78:100:0,234,255	0/0:83,0:83:100:0,250,255	0/0:69,0:69:100:0,207,255	0/0:65,1:66:100:0,162,255	0/0:73,0:73:100:0,219,255	0/0:73,0:73:100:0,219,255	0/0:82,0:82:100:0,247,255	0/0:92,0:92:100:0,255,255	0/0:71,0:71:100:0,213,255	0/0:80,0:80:100:0,240,255	0/0:91,0:91:100:0,255,255	0/0:68,0:68:100:0,204,255	0/0:86,0:86:100:0,255,255	0/0:78,0:78:100:0,234,255	0/0:63,0:63:100:0,189,255	0/0:96,0:96:100:0,255,255	0/0:52,0:52:99:0,156,255	0/0:76,0:76:100:0,228,255	0/0:76,0:76:100:0,228,255	0/0:61,0:61:100:0,183,255	0/0:110,0:110:100:0,255,255	0/0:52,0:52:99:0,156,255	0/0:97,0:97:100:0,255,255	0/0:74,0:74:100:0,222,255	0/0:76,0:76:100:0,228,255	0/0:79,0:79:100:0,237,255	0/0:66,0:66:100:0,198,255	0/0:91,0:91:100:0,255,255	0/0:72,0:72:100:0,216,255	0/0:99,0:99:100:0,255,255	0/0:58,0:58:100:0,174,255	0/0:77,0:77:100:0,231,255	0/0:127,0:127:100:0,255,255	0/0:86,0:86:100:0,255,255	0/0:72,0:72:100:0,216,255	0/0:97,0:97:100:0,255,255	0/0:69,0:69:100:0,207,255	0/0:64,0:64:100:0,192,255	0/0:100,0:100:100:0,255,255	0/0:89,0:89:100:0,255,255	0/0:74,0:74:100:0,222,255	0/0:55,0:55:100:0,165,255	0/0:60,0:60:100:0,180,255	0/0:69,0:69:100:0,207,255	0/0:72,0:72:100:0,216,255	0/0:66,0:66:100:0,198,255	0/0:121,0:121:100:0,255,255	0/0:61,0:61:100:0,183,255	0/0:56,0:56:100:0,168,255	0/0:88,0:88:100:0,255,255	0/0:69,0:69:100:0,207,255	0/0:108,0:108:100:0,255,255	0/0:65,0:65:100:0,195,255	0/0:64,0:64:100:0,192,255	0/0:75,0:75:100:0,225,255	0/0:81,0:81:100:0,244,255	0/0:93,0:93:100:0,255,255	0/0:82,0:82:100:0,247,255	0/0:63,0:63:100:0,189,255	0/0:62,0:62:100:0,186,255	0/0:62,0:62:100:0,186,255	0/0:76,0:76:100:0,228,255	0/0:75,0:75:100:0,225,255	0/0:87,0:87:100:0,255,255	0/0:87,0:87:100:0,255,255	0/0:102,0:102:100:0,255,255	0/0:75,0:75:100:0,225,255	0/0:49,0:49:99:0,147,255	0/0:67,0:67:100:0,201,255	0/0:60,0:60:100:0,180,255	0/0:36,0:36:99:0,108,255	0/0:73,0:73:100:0,219,255	0/0:103,0:103:100:0,255,255	0/0:61,0:61:100:0,183,255	0/0:72,0:72:100:0,216,255	0/0:57,0:57:100:0,171,255	0/0:171,0:171:100:0,255,255	0/0:203,0:203:100:0,255,255	0/0:56,0:56:100:0,168,255	0/0:182,0:182:100:0,255,255	0/0:128,0:128:100:0,255,255	0/0:215,0:215:100:0,255,255	1/1:0,89:89:100:255,255,0	1/1:0,70:70:100:255,210,0	1/1:0,97:97:100:255,255,0	0/0:119,0:119:100:0,255,255	0/0:94,0:94:100:0,255,255	0/0:111,0:111:100:0,255,255	0/0:90,0:90:100:0,255,255	0/0:85,0:85:100:0,255,255	0/0:98,0:98:100:0,255,255	0/0:108,0:108:100:0,255,255	0/0:55,0:55:100:0,165,255	0/0:78,0:78:100:0,234,255	0/0:85,0:85:100:0,255,255	0/0:106,0:106:100:0,255,255	0/0:96,0:96:100:0,255,255	0/0:162,0:162:100:0,255,255	0/0:91,0:91:100:0,255,255	0/0:98,0:98:100:0,255,255
ARME14_CTG_17	1264836	SARME14_CTG_17_1264836	A	G	.	PASS	AB=0;ABP=0;AC=4;AF=0.0149813;AN=267;ANN=G|intergenic_region|MODIFIER|EKO05_009840-EKO05_009841|EKO05_009840-EKO05_009841|intergenic_region|EKO05_009840-EKO05_009841|||n.1264836A>G||||||;AO=270;CIGAR=1X;DPB=20265;DPRA=1.07533;EPP=7.64277;EPPR=84.19;GTI=0;LEN=1;MEANALT=1.09091;MQM=60;MQMR=59.932;NS=267;NUMALT=1;ODDS=79.7892;PAIRED=0.996296;PAIREDR=0.998948;PAO=0;PQA=0;PQR=0;PRO=0;QA=9540;QR=723157;RO=19968;RPL=106;RPP=30.0652;RPPR=425.049;RPR=164;RUN=1;SAF=141;SAP=4.16842;SAR=129;SRF=10093;SRP=8.17842;SRR=9875;TYPE=snp;technology.Illumina=1;DP=17778	GT:AD:DP:GQ:PL	0/0:110,0:110:100:0,255,255	0/0:88,1:89:100:0,232,255	0/0:81,0:81:100:0,244,255	0/0:40,0:40:99:0,120,255	0/0:77,0:77:100:0,231,255	0/0:97,0:97:100:0,255,255	0/0:126,0:126:100:0,255,255	0/0:121,1:122:100:0,255,255	0/0:119,0:119:100:0,255,255	0/0:93,0:93:100:0,255,255	0/0:137,0:137:100:0,255,255	0/0:107,0:107:100:0,255,255	0/0:38,0:38:99:0,114,255	0/0:51,0:51:99:0,153,255	0/0:51,0:51:99:0,153,255	0/0:66,0:66:100:0,198,255	0/0:49,0:49:99:0,147,255	0/0:49,0:49:99:0,147,255	0/0:73,0:73:100:0,219,255	0/0:65,0:65:100:0,195,255	0/0:55,0:55:100:0,165,255	0/0:66,0:66:100:0,198,255	0/0:52,0:52:99:0,156,255	0/0:94,0:94:100:0,255,255	0/0:41,0:41:99:0,123,255	0/0:56,0:56:100:0,168,255	0/0:64,0:64:100:0,192,255	0/0:64,0:64:100:0,192,255	0/0:98,0:98:100:0,255,255	0/0:53,0:53:99:0,159,255	0/0:79,1:80:100:0,204,255	0/0:42,0:42:99:0,126,255	0/0:91,0:91:100:0,255,255	0/0:65,0:65:100:0,195,255	0/0:73,0:73:100:0,219,255	0/0:59,0:59:100:0,177,255	0/0:66,0:66:100:0,198,255	0/0:75,0:75:100:0,225,255	0/0:63,0:63:100:0,189,255	0/0:44,0:44:99:0,132,255	0/0:49,0:49:99:0,147,255	0/0:65,0:65:100:0,195,255	1/1:0,61:61:100:255,183,0	0/0:58,0:58:100:0,174,255	0/0:74,0:74:100:0,222,255	0/0:53,0:53:99:0,159,255	0/0:31,0:31:99:0,93,255	0/0:51,0:51:99:0,153,255	0/0:66,0:66:100:0,198,255	0/0:264,0:264:100:0,255,255	0/0:74,0:74:100:0,222,255	0/0:54,0:54:100:0,162,255	0/0:77,0:77:100:0,231,255	0/0:54,0:54:100:0,162,255	0/0:36,0:36:99:0,108,255	0/0:54,0:54:100:0,162,255	0/0:59,0:59:100:0,177,255	0/0:46,0:46:99:0,138,255	0/0:72,0:72:100:0,216,255	0/0:50,0:50:99:0,150,255	0/0:59,0:59:100:0,177,255	0/0:40,0:40:99:0,120,255	0/0:55,0:55:100:0,165,255	0/0:41,0:41:99:0,123,255	0/0:56,0:56:100:0,168,255	0/0:54,0:54:100:0,162,255	0/0:32,0:32:99:0,96,255	0/0:28,0:28:99:0,84,255	0/0:63,0:63:100:0,189,255	0/0:115,0:115:100:0,255,255	0/0:44,0:44:99:0,132,255	0/0:54,0:54:100:0,162,255	0/0:61,0:61:100:0,183,255	0/0:69,0:69:100:0,207,255	0/0:77,0:77:100:0,231,255	0/0:57,0:57:100:0,171,255	0/0:51,0:51:99:0,153,255	0/0:58,0:58:100:0,174,255	0/0:48,0:48:99:0,144,255	0/0:47,0:47:99:0,141,255	0/0:78,0:78:100:0,234,255	0/0:85,0:85:100:0,255,255	0/0:58,0:58:100:0,174,255	0/0:47,0:47:99:0,141,255	0/0:76,0:76:100:0,228,255	0/0:56,0:56:100:0,168,255	0/0:63,0:63:100:0,189,255	0/0:51,0:51:99:0,153,255	0/0:69,0:69:100:0,207,255	0/0:99,0:99:100:0,255,255	0/0:44,0:44:99:0,132,255	0/0:61,0:61:100:0,183,255	0/0:71,0:71:100:0,213,255	0/0:60,0:60:100:0,180,255	0/0:63,0:63:100:0,189,255	0/0:57,0:57:100:0,171,255	0/0:52,0:52:99:0,156,255	0/0:55,0:55:100:0,165,255	0/0:58,0:58:100:0,174,255	0/0:38,0:38:99:0,114,255	0/0:60,0:60:100:0,180,255	0/0:68,0:68:100:0,204,255	0/0:99,0:99:100:0,255,255	0/0:71,0:71:100:0,213,255	0/0:66,0:66:100:0,198,255	0/0:70,0:70:100:0,210,255	0/0:68,0:68:100:0,204,255	0/0:82,0:82:100:0,247,255	0/0:70,0:70:100:0,210,255	0/0:83,0:83:100:0,250,255	0/0:51,0:51:99:0,153,255	0/0:61,0:61:100:0,183,255	0/0:85,0:85:100:0,255,255	0/0:76,0:76:100:0,228,255	0/0:81,0:81:100:0,244,255	0/0:57,0:57:100:0,171,255	0/0:84,0:84:100:0,253,255	0/0:81,0:81:100:0,244,255	0/0:113,0:113:100:0,255,255	0/0:73,0:73:100:0,219,255	0/0:90,0:90:100:0,255,255	0/0:57,0:57:100:0,171,255	0/0:83,0:83:100:0,250,255	0/0:99,0:99:100:0,255,255	0/0:91,0:91:100:0,255,255	0/0:64,0:64:100:0,192,255	0/0:93,0:93:100:0,255,255	0/0:82,0:82:100:0,247,255	0/0:61,0:61:100:0,183,255	0/0:72,0:72:100:0,216,255	0/0:81,0:81:100:0,244,255	0/0:97,0:97:100:0,255,255	0/0:106,0:106:100:0,255,255	0/0:74,0:74:100:0,222,255	0/0:69,0:69:100:0,207,255	0/0:79,0:79:100:0,237,255	0/0:94,0:94:100:0,255,255	0/0:88,0:88:100:0,255,255	0/0:80,0:80:100:0,240,255	0/0:71,0:71:100:0,213,255	0/0:75,0:75:100:0,225,255	0/0:83,0:83:100:0,250,255	0/0:95,0:95:100:0,255,255	0/0:86,0:86:100:0,255,255	0/0:59,0:59:100:0,177,255	0/0:87,0:87:100:0,255,255	0/0:61,0:61:100:0,183,255	0/0:78,1:79:100:0,202,255	0/0:61,0:61:100:0,183,255	1/1:0,73:73:100:255,219,0	0/0:98,0:98:100:0,255,255	1/1:0,56:56:100:255,168,0	0/0:103,0:103:100:0,255,255	0/0:88,0:88:100:0,255,255	0/0:71,0:71:100:0,213,255	0/0:85,0:85:100:0,255,255	0/0:73,0:73:100:0,219,255	0/0:93,0:93:100:0,255,255	0/0:67,0:67:100:0,201,255	0/0:96,0:96:100:0,255,255	0/0:59,0:59:100:0,177,255	0/0:86,0:86:100:0,255,255	0/0:105,0:105:100:0,255,255	0/0:130,0:130:100:0,255,255	0/0:65,0:65:100:0,195,255	0/0:68,0:68:100:0,204,255	0/0:74,0:74:100:0,222,255	0/0:101,0:101:100:0,255,255	0/0:104,0:104:100:0,255,255	0/0:82,0:82:100:0,247,255	0/0:85,0:85:100:0,255,255	0/0:62,0:62:100:0,186,255	0/0:48,0:48:99:0,144,255	0/0:84,0:84:100:0,253,255	0/0:89,0:89:100:0,255,255	0/0:64,0:64:100:0,192,255	0/0:126,0:126:100:0,255,255	0/0:53,0:53:99:0,159,255	0/0:73,0:73:100:0,219,255	0/0:84,0:84:100:0,253,255	1/1:0,73:73:100:255,219,0	0/0:97,0:97:100:0,255,255	0/0:98,0:98:100:0,255,255	0/0:77,0:77:100:0,231,255	0/0:82,1:83:100:0,213,255	0/0:90,0:90:100:0,255,255	0/0:79,0:79:100:0,237,255	0/0:52,0:52:99:0,156,255	0/0:61,0:61:100:0,183,255	0/0:83,0:83:100:0,250,255	0/0:78,0:78:100:0,234,255	0/0:77,0:77:100:0,231,255	0/0:86,0:86:100:0,255,255	0/0:70,0:70:100:0,210,255	0/0:64,0:64:100:0,192,255	0/0:81,0:81:100:0,244,255	0/0:89,1:90:100:0,235,255	0/0:71,0:71:100:0,213,255	0/0:83,0:83:100:0,250,255	0/0:70,0:70:100:0,210,255	0/0:46,0:46:99:0,138,255	0/0:71,0:71:100:0,213,255	0/0:86,0:86:100:0,255,255	0/0:81,0:81:100:0,244,255	0/0:73,0:73:100:0,219,255	0/0:56,0:56:100:0,168,255	0/0:198,0:198:100:0,255,255	0/0:229,0:229:100:0,255,255	0/0:64,0:64:100:0,192,255	0/0:193,0:193:100:0,255,255	0/0:162,0:162:100:0,255,255	0/0:285,0:285:100:0,255,255	0/0:107,0:107:100:0,255,255	0/0:81,0:81:100:0,244,255	0/0:79,0:79:100:0,237,255	0/0:121,0:121:100:0,255,255	0/0:87,1:88:100:0,229,255	0/0:83,0:83:100:0,250,255	0/0:80,0:80:100:0,240,255	0/0:90,0:90:100:0,255,255	0/0:86,0:86:100:0,255,255	0/0:91,0:91:100:0,255,255	0/0:56,0:56:100:0,168,255	0/0:82,0:82:100:0,247,255	0/0:102,0:102:100:0,255,255	0/0:112,0:112:100:0,255,255	0/0:89,0:89:100:0,255,255	0/0:157,0:157:100:0,255,255	0/0:87,0:87:100:0,255,255	0/0:80,0:80:100:0,240,255
ARME14_CTG_17	1265278	SARME14_CTG_17_1265278	A	G	.	PASS	AB=0;ABP=0;AC=3;AF=0.011236;AN=267;ANN=G|intergenic_region|MODIFIER|EKO05_009840-EKO05_009841|EKO05_009840-EKO05_009841|intergenic_region|EKO05_009840-EKO05_009841|||n.1265278A>G||||||;AO=221;CIGAR=1X;DPB=19080;DPRA=1.05624;EPP=3.49176;EPPR=228.344;GTI=0;LEN=1;MEANALT=1;MQM=60;MQMR=59.9966;NS=267;NUMALT=1;ODDS=147.76;PAIRED=1;PAIREDR=0.999522;PAO=0;PQA=0;PQR=0;PRO=0;QA=7998;QR=681107;RO=18834;RPL=73;RPP=58.2797;RPPR=1914.74;RPR=148;RUN=1;SAF=113;SAP=3.25594;SAR=108;SRF=10105;SRP=221.308;SRR=8729;TYPE=snp;technology.Illumina=1;DP=16652	GT:AD:DP:GQ:PL	0/0:82,0:82:100:0,247,255	0/0:86,0:86:100:0,255,255	0/0:75,0:75:100:0,225,255	0/0:43,0:43:99:0,129,255	0/0:61,0:61:100:0,183,255	0/0:80,0:80:100:0,240,255	0/0:106,0:106:100:0,255,255	0/0:114,0:114:100:0,255,255	0/0:130,0:130:100:0,255,255	0/0:94,0:94:100:0,255,255	0/0:124,0:124:100:0,255,255	0/0:101,0:101:100:0,255,255	0/0:54,0:54:100:0,162,255	0/0:51,0:51:99:0,153,255	0/0:52,0:52:99:0,156,255	0/0:58,0:58:100:0,174,255	0/0:48,0:48:99:0,144,255	0/0:33,0:33:99:0,99,255	0/0:74,0:74:100:0,222,255	0/0:56,0:56:100:0,168,255	0/0:68,0:68:100:0,204,255	0/0:44,0:44:99:0,132,255	0/0:51,0:51:99:0,153,255	0/0:75,0:75:100:0,225,255	0/0:50,0:50:99:0,150,255	0/0:64,0:64:100:0,192,255	0/0:72,0:72:100:0,216,255	0/0:42,0:42:99:0,126,255	0/0:57,0:57:100:0,171,255	0/0:65,0:65:100:0,195,255	0/0:66,0:66:100:0,198,255	0/0:40,0:40:99:0,120,255	0/0:74,0:74:100:0,222,255	0/0:54,0:54:100:0,162,255	0/0:64,0:64:100:0,192,255	0/0:68,0:68:100:0,204,255	0/0:65,0:65:100:0,195,255	0/0:77,0:77:100:0,231,255	0/0:67,0:67:100:0,201,255	0/0:39,0:39:99:0,117,255	0/0:64,0:64:100:0,192,255	0/0:59,0:59:100:0,177,255	0/0:51,0:51:99:0,153,255	0/0:45,0:45:99:0,135,255	0/0:76,0:76:100:0,228,255	0/0:50,0:50:99:0,150,255	0/0:45,0:45:99:0,135,255	0/0:44,0:44:99:0,132,255	0/0:50,0:50:99:0,150,255	0/0:245,0:245:100:0,255,255	0/0:52,0:52:99:0,156,255	0/0:39,0:39:99:0,117,255	0/0:57,0:57:100:0,171,255	0/0:55,0:55:100:0,165,255	0/0:47,0:47:99:0,141,255	0/0:49,0:49:99:0,147,255	0/0:56,0:56:100:0,168,255	0/0:49,0:49:99:0,147,255	0/0:45,0:45:99:0,135,255	0/0:49,0:49:99:0,147,255	0/0:59,0:59:100:0,177,255	0/0:43,0:43:99:0,129,255	0/0:42,0:42:99:0,126,255	0/0:45,0:45:99:0,135,255	0/0:52,0:52:99:0,156,255	0/0:26,0:26:99:0,78,255	0/0:37,0:37:99:0,111,255	0/0:47,0:47:99:0,141,255	0/0:56,0:56:100:0,168,255	0/0:96,0:96:100:0,255,255	0/0:41,0:41:99:0,123,255	0/0:50,0:50:99:0,150,255	0/0:32,0:32:99:0,96,255	0/0:68,0:68:100:0,204,255	0/0:100,0:100:100:0,255,255	0/0:47,0:47:99:0,141,255	0/0:50,0:50:99:0,150,255	0/0:56,0:56:100:0,168,255	0/0:58,0:58:100:0,174,255	0/0:46,0:46:99:0,138,255	0/0:50,0:50:99:0,150,255	0/0:65,0:65:100:0,195,255	0/0:51,0:51:99:0,153,255	0/0:48,0:48:99:0,144,255	0/0:55,0:55:100:0,165,255	0/0:50,0:50:99:0,150,255	0/0:54,0:54:100:0,162,255	0/0:61,0:61:100:0,183,255	0/0:71,0:71:100:0,213,255	0/0:92,0:92:100:0,255,255	0/0:54,0:54:100:0,162,255	0/0:69,0:69:100:0,207,255	0/0:71,0:71:100:0,213,255	0/0:42,0:42:99:0,126,255	0/0:57,0:57:100:0,171,255	0/0:54,0:54:100:0,162,255	0/0:41,0:41:99:0,123,255	0/0:47,0:47:99:0,141,255	0/0:53,0:53:99:0,159,255	0/0:46,0:46:99:0,138,255	0/0:47,0:47:99:0,141,255	0/0:71,0:71:100:0,213,255	0/0:87,0:87:100:0,255,255	0/0:78,0:78:100:0,234,255	0/0:54,0:54:100:0,162,255	0/0:78,0:78:100:0,234,255	0/0:65,0:65:100:0,195,255	0/0:82,0:82:100:0,247,255	0/0:63,0:63:100:0,189,255	0/0:74,0:74:100:0,222,255	0/0:84,0:84:100:0,253,255	0/0:46,0:46:99:0,138,255	0/0:66,0:66:100:0,198,255	0/0:85,0:85:100:0,255,255	0/0:67,0:67:100:0,201,255	0/0:63,0:63:100:0,189,255	0/0:54,0:54:100:0,162,255	0/0:82,0:82:100:0,247,255	0/0:101,0:101:100:0,255,255	0/0:60,0:60:100:0,180,255	0/0:84,0:84:100:0,253,255	0/0:82,0:82:100:0,247,255	0/0:95,0:95:100:0,255,255	0/0:77,0:77:100:0,231,255	0/0:75,0:75:100:0,225,255	0/0:68,0:68:100:0,204,255	0/0:111,0:111:100:0,255,255	0/0:70,0:70:100:0,210,255	0/0:64,0:64:100:0,192,255	0/0:61,2:63:99:0,117,255	0/0:63,0:63:100:0,189,255	0/0:73,0:73:100:0,219,255	0/0:81,0:81:100:0,244,255	0/0:73,0:73:100:0,219,255	0/0:77,0:77:100:0,231,255	0/0:79,0:79:100:0,237,255	0/0:81,0:81:100:0,244,255	0/0:70,0:70:100:0,210,255	0/0:60,0:60:100:0,180,255	0/0:80,0:80:100:0,240,255	0/0:91,0:91:100:0,255,255	0/0:72,0:72:100:0,216,255	0/0:99,0:99:100:0,255,255	0/0:94,0:94:100:0,255,255	0/0:64,0:64:100:0,192,255	0/0:71,0:71:100:0,213,255	0/0:63,0:63:100:0,189,255	0/0:81,0:81:100:0,244,255	0/0:53,0:53:99:0,159,255	0/0:65,0:65:100:0,195,255	0/0:94,0:94:100:0,255,255	0/0:67,0:67:100:0,201,255	0/0:106,0:106:100:0,255,255	0/0:85,0:85:100:0,255,255	0/0:64,0:64:100:0,192,255	0/0:79,0:79:100:0,237,255	0/0:65,0:65:100:0,195,255	0/0:63,0:63:100:0,189,255	0/0:67,0:67:100:0,201,255	1/1:0,80:80:100:255,240,0	1/1:0,68:68:100:255,204,0	1/1:0,70:70:100:255,210,0	0/0:112,0:112:100:0,255,255	0/0:105,0:105:100:0,255,255	0/0:75,0:75:100:0,225,255	0/0:65,0:65:100:0,195,255	0/0:76,0:76:100:0,228,255	0/0:69,0:69:100:0,207,255	0/0:85,0:85:100:0,255,255	0/0:82,0:82:100:0,247,255	0/0:45,0:45:99:0,135,255	0/0:69,0:69:100:0,207,255	0/0:43,0:43:99:0,129,255	0/0:70,0:70:100:0,210,255	0/0:81,0:81:100:0,244,255	0/0:63,0:63:100:0,189,255	0/0:106,0:106:100:0,255,255	0/0:40,0:40:99:0,120,255	0/0:62,0:62:100:0,186,255	0/0:79,0:79:100:0,237,255	0/0:63,0:63:100:0,189,255	0/0:83,0:83:100:0,250,255	0/0:80,0:80:100:0,240,255	0/0:90,0:90:100:0,255,255	0/0:71,0:71:100:0,213,255	0/0:77,0:77:100:0,231,255	0/0:77,0:77:100:0,231,255	0/0:81,0:81:100:0,244,255	0/0:58,0:58:100:0,174,255	0/0:68,0:68:100:0,204,255	0/0:78,0:78:100:0,234,255	0/0:63,0:63:100:0,189,255	0/0:70,0:70:100:0,210,255	0/0:85,0:85:100:0,255,255	0/0:73,0:73:100:0,219,255	0/0:95,1:96:100:0,253,255	0/0:84,0:84:100:0,253,255	0/0:72,0:72:100:0,216,255	0/0:54,0:54:100:0,162,255	0/0:51,0:51:99:0,153,255	0/0:36,0:36:99:0,108,255	0/0:73,0:73:100:0,219,255	0/0:86,0:86:100:0,255,255	0/0:60,0:60:100:0,180,255	0/0:55,0:55:100:0,165,255	0/0:66,0:66:100:0,198,255	0/0:193,0:193:100:0,255,255	0/0:229,0:229:100:0,255,255	0/0:56,0:56:100:0,168,255	0/0:188,0:188:100:0,255,255	0/0:149,0:149:100:0,255,255	0/0:310,0:310:100:0,255,255	0/0:101,0:101:100:0,255,255	0/0:64,0:64:100:0,192,255	0/0:84,0:84:100:0,253,255	0/0:112,0:112:100:0,255,255	0/0:99,0:99:100:0,255,255	0/0:89,0:89:100:0,255,255	0/0:82,0:82:100:0,247,255	0/0:68,0:68:100:0,204,255	0/0:78,0:78:100:0,234,255	0/0:98,0:98:100:0,255,255	0/0:60,0:60:100:0,180,255	0/0:61,0:61:100:0,183,255	0/0:94,0:94:100:0,255,255	0/0:114,0:114:100:0,255,255	0/0:105,0:105:100:0,255,255	0/0:164,0:164:100:0,255,255	0/0:75,0:75:100:0,225,255	0/0:75,0:75:100:0,225,255
ARME14_CTG_17	1273963	SARME14_CTG_17_1273963	T	G	.	PASS	AB=0;ABP=0;AC=3;AF=0.011236;AN=267;ANN=G|intergenic_region|MODIFIER|EKO05_009840-EKO05_009841|EKO05_009840-EKO05_009841|intergenic_region|EKO05_009840-EKO05_009841|||n.1273963T>G||||||;AO=301;CIGAR=1X;DPB=21169;DPRA=1.2094;EPP=8.26945;EPPR=1409.49;GTI=0;LEN=1;MEANALT=1.14286;MQM=60;MQMR=59.9842;NS=267;NUMALT=1;ODDS=85.864;PAIRED=0.996678;PAIREDR=0.998944;PAO=0;PQA=0;PQR=0;PRO=0;QA=10434;QR=741447;RO=20840;RPL=168;RPP=11.8477;RPPR=516.536;RPR=133;RUN=1;SAF=148;SAP=3.19065;SAR=153;SRF=10117;SRP=41.2753;SRR=10723;TYPE=snp;technology.Illumina=1;DP=18445	GT:AD:DP:GQ:PL	0/0:83,0:83:100:0,250,255	0/0:95,0:95:100:0,255,255	0/0:92,0:92:100:0,255,255	0/0:41,0:41:99:0,123,255	0/0:100,0:100:100:0,255,255	0/0:101,0:101:100:0,255,255	0/0:148,0:148:100:0,255,255	0/0:126,0:126:100:0,255,255	0/0:131,0:131:100:0,255,255	0/0:88,0:88:100:0,255,255	0/0:173,0:173:100:0,255,255	0/0:110,0:110:100:0,255,255	0/0:52,0:52:99:0,156,255	0/0:47,0:47:99:0,141,255	0/0:79,1:80:100:0,204,255	0/0:65,0:65:100:0,195,255	0/0:58,0:58:100:0,174,255	0/0:47,0:47:99:0,141,255	0/0:95,0:95:100:0,255,255	0/0:83,0:83:100:0,250,255	0/0:56,0:56:100:0,168,255	0/0:51,0:51:99:0,153,255	0/0:64,0:64:100:0,192,255	0/0:95,0:95:100:0,255,255	0/0:60,0:60:100:0,180,255	0/0:57,0:57:100:0,171,255	0/0:66,0:66:100:0,198,255	0/0:41,0:41:99:0,123,255	0/0:61,0:61:100:0,183,255	0/0:62,0:62:100:0,186,255	0/0:55,0:55:100:0,165,255	0/0:42,0:42:99:0,126,255	0/0:62,0:62:100:0,186,255	0/0:76,0:76:100:0,228,255	0/0:56,0:56:100:0,168,255	0/0:61,0:61:100:0,183,255	0/0:54,0:54:100:0,162,255	0/0:75,0:75:100:0,225,255	0/0:57,0:57:100:0,171,255	0/0:51,0:51:99:0,153,255	0/0:57,0:57:100:0,171,255	0/0:84,0:84:100:0,253,255	0/0:45,0:45:99:0,135,255	0/0:57,0:57:100:0,171,255	0/0:86,1:87:100:0,226,255	0/0:56,0:56:100:0,168,255	0/0:45,0:45:99:0,135,255	0/0:75,0:75:100:0,225,255	0/0:61,0:61:100:0,183,255	0/0:310,0:310:100:0,255,255	0/0:67,0:67:100:0,201,255	0/0:45,0:45:99:0,135,255	0/0:56,0:56:100:0,168,255	0/0:43,0:43:99:0,129,255	0/0:46,1:47:99:0,105,255	0/0:41,0:41:99:0,123,255	0/0:66,0:66:100:0,198,255	0/0:57,0:57:100:0,171,255	0/0:64,0:64:100:0,192,255	0/0:64,0:64:100:0,192,255	0/0:58,0:58:100:0,174,255	0/0:62,0:62:100:0,186,255	0/0:61,0:61:100:0,183,255	0/0:42,1:43:99:0,94,255	0/0:57,0:57:100:0,171,255	0/0:53,0:53:99:0,159,255	0/0:48,0:48:99:0,144,255	0/0:40,0:40:99:0,120,255	0/0:56,1:57:99:0,136,255	0/0:111,0:111:100:0,255,255	0/0:53,0:53:99:0,159,255	0/0:60,0:60:100:0,180,255	0/0:35,0:35:99:0,105,255	0/0:62,0:62:100:0,186,255	0/0:79,0:79:100:0,237,255	0/0:54,0:54:100:0,162,255	0/0:51,0:51:99:0,153,255	0/0:36,0:36:99:0,108,255	0/0:51,0:51:99:0,153,255	0/0:67,0:67:100:0,201,255	0/0:70,0:70:100:0,210,255	0/0:70,0:70:100:0,210,255	0/0:44,0:44:99:0,132,255	0/0:61,0:61:100:0,183,255	0/0:69,0:69:100:0,207,255	0/0:61,0:61:100:0,183,255	0/0:52,0:52:99:0,156,255	0/0:65,0:65:100:0,195,255	0/0:59,0:59:100:0,177,255	0/0:92,0:92:100:0,255,255	0/0:67,0:67:100:0,201,255	0/0:67,0:67:100:0,201,255	0/0:71,0:71:100:0,213,255	0/0:58,0:58:100:0,174,255	0/0:58,0:58:100:0,174,255	0/0:64,0:64:100:0,192,255	0/0:62,0:62:100:0,186,255	0/0:65,0:65:100:0,195,255	0/0:72,0:72:100:0,216,255	0/0:47,0:47:99:0,141,255	0/0:63,0:63:100:0,189,255	0/0:66,0:66:100:0,198,255	0/0:84,0:84:100:0,253,255	0/0:71,0:71:100:0,213,255	0/0:53,0:53:99:0,159,255	0/0:77,0:77:100:0,231,255	0/0:70,0:70:100:0,210,255	0/0:71,0:71:100:0,213,255	0/0:52,0:52:99:0,156,255	0/0:85,0:85:100:0,255,255	0/0:67,0:67:100:0,201,255	0/0:63,0:63:100:0,189,255	0/0:72,0:72:100:0,216,255	0/0:93,0:93:100:0,255,255	0/0:55,0:55:100:0,165,255	0/0:76,0:76:100:0,228,255	0/0:62,0:62:100:0,186,255	0/0:76,0:76:100:0,228,255	0/0:95,0:95:100:0,255,255	0/0:67,0:67:100:0,201,255	0/0:79,0:79:100:0,237,255	0/0:73,0:73:100:0,219,255	0/0:89,0:89:100:0,255,255	0/0:105,0:105:100:0,255,255	0/0:96,0:96:100:0,255,255	0/0:100,0:100:100:0,255,255	0/0:92,0:92:100:0,255,255	0/0:88,0:88:100:0,255,255	0/0:86,0:86:100:0,255,255	0/0:91,0:91:100:0,255,255	0/0:77,0:77:100:0,231,255	0/0:82,0:82:100:0,247,255	0/0:63,0:63:100:0,189,255	0/0:78,0:78:100:0,234,255	0/0:79,0:79:100:0,237,255	0/0:71,0:71:100:0,213,255	0/0:96,0:96:100:0,255,255	0/0:91,1:92:100:0,241,255	0/0:81,0:81:100:0,244,255	0/0:83,1:84:100:0,216,255	0/0:93,0:93:100:0,255,255	0/0:91,0:91:100:0,255,255	0/0:101,0:101:100:0,255,255	0/0:82,1:83:100:0,213,255	0/0:71,0:71:100:0,213,255	0/0:104,0:104:100:0,255,255	0/0:76,0:76:100:0,228,255	0/0:64,0:64:100:0,192,255	0/0:65,0:65:100:0,195,255	0/0:82,0:82:100:0,247,255	0/0:98,0:98:100:0,255,255	0/0:87,0:87:100:0,255,255	0/0:98,0:98:100:0,255,255	0/0:95,1:96:100:0,253,255	0/0:83,0:83:100:0,250,255	0/0:79,0:79:100:0,237,255	0/0:73,0:73:100:0,219,255	0/0:77,1:78:100:0,199,255	0/0:89,0:89:100:0,255,255	0/0:77,0:77:100:0,231,255	0/0:57,0:57:100:0,171,255	0/0:93,0:93:100:0,255,255	0/0:98,0:98:100:0,255,255	0/0:100,0:100:100:0,255,255	0/0:90,0:90:100:0,255,255	0/0:79,0:79:100:0,237,255	0/0:77,0:77:100:0,231,255	0/0:85,0:85:100:0,255,255	1/1:0,101:101:100:255,255,0	1/1:0,92:92:100:255,255,0	1/1:0,90:90:100:255,255,0	0/0:78,0:78:100:0,234,255	0/0:68,0:68:100:0,204,255	0/0:72,0:72:100:0,216,255	0/0:94,0:94:100:0,255,255	0/0:77,0:77:100:0,231,255	0/0:113,0:113:100:0,255,255	0/0:52,0:52:99:0,156,255	0/0:85,0:85:100:0,255,255	0/0:84,0:84:100:0,253,255	0/0:57,0:57:100:0,171,255	0/0:99,0:99:100:0,255,255	0/0:81,0:81:100:0,244,255	0/0:71,1:72:100:0,181,255	0/0:74,0:74:100:0,222,255	0/0:84,0:84:100:0,253,255	0/0:74,0:74:100:0,222,255	0/0:67,0:67:100:0,201,255	0/0:80,0:80:100:0,240,255	0/0:69,0:69:100:0,207,255	0/0:90,0:90:100:0,255,255	0/0:79,0:79:100:0,237,255	0/0:85,1:86:100:0,223,255	0/0:80,0:80:100:0,240,255	0/0:74,0:74:100:0,222,255	0/0:100,0:100:100:0,255,255	0/0:138,0:138:100:0,255,255	0/0:73,0:73:100:0,219,255	0/0:102,1:103:100:0,255,255	0/0:70,0:70:100:0,210,255	0/0:34,0:34:99:0,102,255	0/0:78,0:78:100:0,234,255	0/0:97,0:97:100:0,255,255	0/0:87,0:87:100:0,255,255	0/0:70,0:70:100:0,210,255	0/0:56,0:56:100:0,168,255	0/0:198,0:198:100:0,255,255	0/0:254,0:254:100:0,255,255	0/0:74,0:74:100:0,222,255	0/0:172,0:172:100:0,255,255	0/0:182,0:182:100:0,255,255	0/0:297,1:298:100:0,255,255	0/0:97,0:97:100:0,255,255	0/0:77,0:77:100:0,231,255	0/0:107,0:107:100:0,255,255	0/0:144,0:144:100:0,255,255	0/0:86,0:86:100:0,255,255	0/0:109,0:109:100:0,255,255	0/0:91,0:91:100:0,255,255	0/0:86,1:87:100:0,226,255	0/0:85,0:85:100:0,255,255	0/0:120,0:120:100:0,255,255	0/0:58,0:58:100:0,174,255	0/0:78,0:78:100:0,234,255	0/0:99,0:99:100:0,255,255	0/0:156,0:156:100:0,255,255	0/0:105,0:105:100:0,255,255	0/0:171,0:171:100:0,255,255	0/0:67,0:67:100:0,201,255	0/0:109,0:109:100:0,255,255
ARME14_CTG_17	1278054	SARME14_CTG_17_1278054	A	G	.	PASS	AB=0;ABP=0;AC=4;AF=0.0149813;AN=267;ANN=G|intergenic_region|MODIFIER|EKO05_009840-EKO05_009841|EKO05_009840-EKO05_009841|intergenic_region|EKO05_009840-EKO05_009841|||n.1278054A>G||||||;AO=394;CIGAR=1X;DPB=20963;DPRA=1.0887;EPP=4.09052;EPPR=265.542;GTI=0;LEN=1;MEANALT=1.11111;MQM=60;MQMR=59.9775;NS=267;NUMALT=1;ODDS=109.21;PAIRED=0.997462;PAIREDR=0.999173;PAO=0;PQA=0;PQR=0;PRO=0;QA=13881;QR=743637;RO=20544;RPL=228;RPP=24.1959;RPPR=1760.79;RPR=166;RUN=1;SAF=206;SAP=4.79598;SAR=188;SRF=9729;SRP=127.671;SRR=10815;TYPE=snp;technology.Illumina=1;DP=18286	GT:AD:DP:GQ:PL	0/0:79,0:79:100:0,237,255	0/0:88,0:88:100:0,255,255	0/0:81,0:81:100:0,244,255	0/0:38,0:38:99:0,114,255	0/0:73,0:73:100:0,219,255	0/0:110,0:110:100:0,255,255	0/0:115,1:116:100:0,255,255	0/0:120,0:120:100:0,255,255	0/0:136,0:136:100:0,255,255	0/0:87,0:87:100:0,255,255	0/0:161,0:161:100:0,255,255	0/0:95,0:95:100:0,255,255	0/0:51,0:51:99:0,153,255	0/0:56,0:56:100:0,168,255	0/0:57,0:57:100:0,171,255	0/0:53,0:53:99:0,159,255	0/0:63,0:63:100:0,189,255	0/0:61,0:61:100:0,183,255	0/0:54,0:54:100:0,162,255	0/0:86,0:86:100:0,255,255	0/0:60,0:60:100:0,180,255	0/0:60,0:60:100:0,180,255	0/0:59,0:59:100:0,177,255	0/0:86,0:86:100:0,255,255	0/0:58,0:58:100:0,174,255	0/0:69,0:69:100:0,207,255	0/0:66,0:66:100:0,198,255	0/0:41,0:41:99:0,123,255	0/0:70,0:70:100:0,210,255	0/0:77,0:77:100:0,231,255	0/0:56,0:56:100:0,168,255	0/0:63,0:63:100:0,189,255	0/0:73,0:73:100:0,219,255	0/0:59,1:60:99:0,144,255	0/0:58,0:58:100:0,174,255	0/0:62,0:62:100:0,186,255	0/0:56,0:56:100:0,168,255	0/0:94,0:94:100:0,255,255	0/0:67,0:67:100:0,201,255	0/0:53,0:53:99:0,159,255	0/0:50,0:50:99:0,150,255	0/0:63,0:63:100:0,189,255	0/0:53,0:53:99:0,159,255	0/0:59,0:59:100:0,177,255	0/0:73,0:73:100:0,219,255	0/0:47,0:47:99:0,141,255	0/0:44,0:44:99:0,132,255	0/0:57,0:57:100:0,171,255	0/0:60,0:60:100:0,180,255	0/0:264,0:264:100:0,255,255	0/0:74,0:74:100:0,222,255	0/0:58,0:58:100:0,174,255	0/0:58,0:58:100:0,174,255	0/0:60,0:60:100:0,180,255	0/0:61,0:61:100:0,183,255	0/0:65,0:65:100:0,195,255	0/0:54,0:54:100:0,162,255	0/0:50,0:50:99:0,150,255	0/0:55,0:55:100:0,165,255	0/0:57,0:57:100:0,171,255	0/0:71,0:71:100:0,213,255	0/0:45,0:45:99:0,135,255	0/0:44,0:44:99:0,132,255	0/0:41,0:41:99:0,123,255	0/0:53,0:53:99:0,159,255	0/0:48,0:48:99:0,144,255	0/0:45,0:45:99:0,135,255	0/0:59,0:59:100:0,177,255	0/0:54,0:54:100:0,162,255	0/0:107,0:107:100:0,255,255	0/0:44,0:44:99:0,132,255	0/0:52,0:52:99:0,156,255	0/0:52,0:52:99:0,156,255	0/0:71,0:71:100:0,213,255	0/0:73,0:73:100:0,219,255	0/0:39,0:39:99:0,117,255	0/0:59,1:60:99:0,144,255	0/0:64,0:64:100:0,192,255	0/0:56,0:56:100:0,168,255	0/0:77,0:77:100:0,231,255	0/0:39,0:39:99:0,117,255	0/0:73,0:73:100:0,219,255	0/0:42,0:42:99:0,126,255	0/0:59,0:59:100:0,177,255	0/0:76,0:76:100:0,228,255	0/0:59,0:59:100:0,177,255	0/0:70,0:70:100:0,210,255	0/0:57,0:57:100:0,171,255	0/0:70,0:70:100:0,210,255	0/0:80,0:80:100:0,240,255	0/0:54,0:54:100:0,162,255	0/0:80,0:80:100:0,240,255	0/0:84,0:84:100:0,253,255	0/0:47,0:47:99:0,141,255	0/0:70,0:70:100:0,210,255	0/0:48,0:48:99:0,144,255	0/0:66,0:66:100:0,198,255	0/0:49,0:49:99:0,147,255	0/0:64,0:64:100:0,192,255	0/0:44,0:44:99:0,132,255	0/0:65,0:65:100:0,195,255	0/0:67,0:67:100:0,201,255	0/0:98,0:98:100:0,255,255	0/0:54,0:54:100:0,162,255	0/0:63,0:63:100:0,189,255	0/0:92,0:92:100:0,255,255	0/0:95,0:95:100:0,255,255	0/0:90,0:90:100:0,255,255	0/0:70,0:70:100:0,210,255	0/0:72,0:72:100:0,216,255	0/0:67,0:67:100:0,201,255	0/0:66,0:66:100:0,198,255	0/0:75,0:75:100:0,225,255	0/0:61,0:61:100:0,183,255	0/0:73,0:73:100:0,219,255	0/0:72,0:72:100:0,216,255	0/0:65,0:65:100:0,195,255	0/0:107,0:107:100:0,255,255	0/0:132,0:132:100:0,255,255	0/0:74,0:74:100:0,222,255	0/0:90,0:90:100:0,255,255	0/0:78,0:78:100:0,234,255	0/0:110,0:110:100:0,255,255	0/0:99,0:99:100:0,255,255	0/0:96,0:96:100:0,255,255	0/0:77,0:77:100:0,231,255	0/0:76,0:76:100:0,228,255	0/0:80,0:80:100:0,240,255	0/0:61,0:61:100:0,183,255	0/0:60,0:60:100:0,180,255	0/0:69,0:69:100:0,207,255	0/0:104,0:104:100:0,255,255	0/0:76,0:76:100:0,228,255	0/0:76,0:76:100:0,228,255	0/0:86,0:86:100:0,255,255	0/0:73,0:73:100:0,219,255	0/0:111,0:111:100:0,255,255	0/0:100,0:100:100:0,255,255	0/0:81,0:81:100:0,244,255	0/0:107,0:107:100:0,255,255	0/0:103,0:103:100:0,255,255	0/0:47,0:47:99:0,141,255	0/0:82,0:82:100:0,247,255	0/0:97,0:97:100:0,255,255	0/0:63,0:63:100:0,189,255	0/0:106,0:106:100:0,255,255	0/0:76,0:76:100:0,228,255	0/0:64,0:64:100:0,192,255	0/0:62,0:62:100:0,186,255	0/0:90,0:90:100:0,255,255	0/0:81,0:81:100:0,244,255	0/0:87,0:87:100:0,255,255	1/1:0,109:109:100:255,255,0	1/1:0,79:79:100:255,237,0	1/1:0,90:90:100:255,255,0	1/1:0,111:111:100:255,255,0	0/0:73,0:73:100:0,219,255	0/0:83,0:83:100:0,250,255	0/0:75,0:75:100:0,225,255	0/0:80,0:80:100:0,240,255	0/0:60,0:60:100:0,180,255	0/0:84,0:84:100:0,253,255	0/0:91,0:91:100:0,255,255	0/0:112,0:112:100:0,255,255	0/0:78,0:78:100:0,234,255	0/0:87,0:87:100:0,255,255	0/0:71,0:71:100:0,213,255	0/0:81,0:81:100:0,244,255	0/0:94,0:94:100:0,255,255	0/0:109,0:109:100:0,255,255	0/0:82,0:82:100:0,247,255	0/0:70,0:70:100:0,210,255	0/0:75,0:75:100:0,225,255	0/0:99,0:99:100:0,255,255	0/0:74,0:74:100:0,222,255	0/0:69,0:69:100:0,207,255	0/0:169,0:169:100:0,255,255	0/0:50,0:50:99:0,150,255	0/0:60,0:60:100:0,180,255	0/0:114,0:114:100:0,255,255	0/0:76,0:76:100:0,228,255	0/0:95,0:95:100:0,255,255	0/0:82,0:82:100:0,247,255	0/0:78,0:78:100:0,234,255	0/0:77,0:77:100:0,231,255	0/0:74,0:74:100:0,222,255	0/0:94,0:94:100:0,255,255	0/0:76,0:76:100:0,228,255	0/0:67,0:67:100:0,201,255	0/0:67,0:67:100:0,201,255	0/0:67,0:67:100:0,201,255	0/0:82,0:82:100:0,247,255	0/0:91,0:91:100:0,255,255	0/0:103,0:103:100:0,255,255	0/0:78,0:78:100:0,234,255	0/0:99,0:99:100:0,255,255	0/0:107,0:107:100:0,255,255	0/0:82,0:82:100:0,247,255	0/0:55,0:55:100:0,165,255	0/0:59,0:59:100:0,177,255	0/0:44,0:44:99:0,132,255	0/0:74,0:74:100:0,222,255	0/0:78,0:78:100:0,234,255	0/0:73,0:73:100:0,219,255	0/0:70,0:70:100:0,210,255	0/0:52,0:52:99:0,156,255	0/0:209,0:209:100:0,255,255	0/0:222,0:222:100:0,255,255	0/0:90,0:90:100:0,255,255	0/0:176,0:176:100:0,255,255	0/0:156,0:156:100:0,255,255	0/0:323,0:323:100:0,255,255	0/0:96,0:96:100:0,255,255	0/0:62,0:62:100:0,186,255	0/0:99,0:99:100:0,255,255	0/0:116,0:116:100:0,255,255	0/0:85,0:85:100:0,255,255	0/0:85,0:85:100:0,255,255	0/0:79,0:79:100:0,237,255	0/0:70,0:70:100:0,210,255	0/0:87,0:87:100:0,255,255	0/0:98,0:98:100:0,255,255	0/0:40,0:40:99:0,120,255	0/0:82,0:82:100:0,247,255	0/0:107,0:107:100:0,255,255	0/0:154,0:154:100:0,255,255	0/0:101,0:101:100:0,255,255	0/0:209,0:209:100:0,255,255	0/0:83,0:83:100:0,250,255	0/0:101,0:101:100:0,255,255
ARME14_CTG_17	1280412	SARME14_CTG_17_1280412	A	G	.	PASS	AB=0;ABP=0;AC=3;AF=0.011236;AN=267;ANN=G|intergenic_region|MODIFIER|EKO05_009840-EKO05_009841|EKO05_009840-EKO05_009841|intergenic_region|EKO05_009840-EKO05_009841|||n.1280412A>G||||||;AO=235;CIGAR=1X;DPB=21498;DPRA=1.00252;EPP=89.9524;EPPR=5334.59;GTI=0;LEN=1;MEANALT=1.28571;MQM=60;MQMR=59.9873;NS=267;NUMALT=1;ODDS=127.605;PAIRED=1;PAIREDR=0.999435;PAO=0;PQA=0;PQR=0;PRO=0;QA=8133;QR=763986;RO=21237;RPL=114;RPP=3.46308;RPPR=49.5977;RPR=121;RUN=1;SAF=119;SAP=3.09346;SAR=116;SRF=11256;SRP=169.23;SRR=9981;TYPE=snp;technology.Illumina=1;DP=18764	GT:AD:DP:GQ:PL	0/0:93,0:93:100:0,255,255	0/0:81,0:81:100:0,244,255	0/0:90,0:90:100:0,255,255	0/0:41,0:41:99:0,123,255	0/0:78,0:78:100:0,234,255	0/0:97,0:97:100:0,255,255	0/0:143,0:143:100:0,255,255	0/0:117,1:118:100:0,255,255	0/0:147,0:147:100:0,255,255	0/0:94,0:94:100:0,255,255	0/0:140,0:140:100:0,255,255	0/0:124,0:124:100:0,255,255	0/0:57,0:57:100:0,171,255	0/0:60,0:60:100:0,180,255	0/0:69,0:69:100:0,207,255	0/0:81,0:81:100:0,244,255	0/0:72,0:72:100:0,216,255	0/0:40,0:40:99:0,120,255	0/0:76,0:76:100:0,228,255	0/0:77,0:77:100:0,231,255	0/0:64,0:64:100:0,192,255	0/0:64,0:64:100:0,192,255	0/0:73,0:73:100:0,219,255	0/0:96,0:96:100:0,255,255	0/0:64,0:64:100:0,192,255	0/0:58,0:58:100:0,174,255	0/0:71,0:71:100:0,213,255	0/0:44,0:44:99:0,132,255	0/0:66,0:66:100:0,198,255	0/0:76,0:76:100:0,228,255	0/0:69,0:69:100:0,207,255	0/0:56,0:56:100:0,168,255	0/0:70,0:70:100:0,210,255	0/0:67,0:67:100:0,201,255	0/0:66,0:66:100:0,198,255	0/0:66,0:66:100:0,198,255	0/0:57,0:57:100:0,171,255	0/0:76,1:77:100:0,196,255	0/0:51,0:51:99:0,153,255	0/0:56,0:56:100:0,168,255	0/0:50,0:50:99:0,150,255	0/0:72,0:72:100:0,216,255	0/0:36,0:36:99:0,108,255	0/0:65,0:65:100:0,195,255	0/0:74,1:75:100:0,190,255	0/0:55,0:55:100:0,165,255	0/0:45,0:45:99:0,135,255	0/0:47,0:47:99:0,141,255	0/0:64,0:64:100:0,192,255	0/0:274,0:274:100:0,255,255	0/0:63,0:63:100:0,189,255	0/0:61,0:61:100:0,183,255	0/0:85,0:85:100:0,255,255	0/0:62,0:62:100:0,186,255	0/0:57,0:57:100:0,171,255	0/0:50,0:50:99:0,150,255	0/0:60,2:62:99:0,115,255	0/0:64,0:64:100:0,192,255	0/0:57,0:57:100:0,171,255	0/0:57,0:57:100:0,171,255	0/0:75,0:75:100:0,225,255	0/0:43,0:43:99:0,129,255	0/0:47,0:47:99:0,141,255	0/0:53,0:53:99:0,159,255	0/0:45,0:45:99:0,135,255	0/0:51,0:51:99:0,153,255	0/0:52,0:52:99:0,156,255	0/0:39,0:39:99:0,117,255	0/0:55,0:55:100:0,165,255	0/0:114,0:114:100:0,255,255	0/0:45,0:45:99:0,135,255	0/0:56,0:56:100:0,168,255	0/0:40,0:40:99:0,120,255	0/0:61,0:61:100:0,183,255	0/0:101,0:101:100:0,255,255	0/0:57,0:57:100:0,171,255	0/0:57,0:57:100:0,171,255	0/0:52,0:52:99:0,156,255	0/0:51,0:51:99:0,153,255	0/0:62,0:62:100:0,186,255	0/0:40,0:40:99:0,120,255	0/0:86,0:86:100:0,255,255	0/0:54,0:54:100:0,162,255	0/0:59,0:59:100:0,177,255	0/0:64,0:64:100:0,192,255	0/0:73,0:73:100:0,219,255	0/0:61,0:61:100:0,183,255	0/0:71,0:71:100:0,213,255	0/0:69,0:69:100:0,207,255	0/0:95,0:95:100:0,255,255	0/0:63,0:63:100:0,189,255	0/0:65,0:65:100:0,195,255	0/0:67,0:67:100:0,201,255	0/0:37,0:37:99:0,111,255	0/0:58,0:58:100:0,174,255	0/0:61,0:61:100:0,183,255	0/0:64,0:64:100:0,192,255	0/0:55,0:55:100:0,165,255	0/0:57,0:57:100:0,171,255	0/0:46,0:46:99:0,138,255	0/0:62,0:62:100:0,186,255	0/0:62,0:62:100:0,186,255	0/0:85,0:85:100:0,255,255	0/0:71,0:71:100:0,213,255	0/0:73,0:73:100:0,219,255	0/0:69,0:69:100:0,207,255	0/0:94,0:94:100:0,255,255	0/0:85,0:85:100:0,255,255	0/0:54,0:54:100:0,162,255	0/0:97,0:97:100:0,255,255	0/0:101,0:101:100:0,255,255	0/0:64,0:64:100:0,192,255	0/0:57,0:57:100:0,171,255	0/0:92,0:92:100:0,255,255	0/0:80,0:80:100:0,240,255	0/0:64,0:64:100:0,192,255	0/0:86,0:86:100:0,255,255	0/0:104,0:104:100:0,255,255	0/0:116,0:116:100:0,255,255	0/0:83,0:83:100:0,250,255	0/0:100,0:100:100:0,255,255	0/0:75,0:75:100:0,225,255	0/0:122,0:122:100:0,255,255	0/0:98,0:98:100:0,255,255	0/0:99,0:99:100:0,255,255	0/0:90,0:90:100:0,255,255	0/0:101,0:101:100:0,255,255	0/0:74,0:74:100:0,222,255	0/0:85,0:85:100:0,255,255	0/0:79,0:79:100:0,237,255	0/0:80,0:80:100:0,240,255	0/0:88,0:88:100:0,255,255	0/0:88,0:88:100:0,255,255	0/0:73,0:73:100:0,219,255	0/0:90,0:90:100:0,255,255	0/0:83,0:83:100:0,250,255	0/0:99,0:99:100:0,255,255	0/0:79,0:79:100:0,237,255	0/0:85,0:85:100:0,255,255	0/0:83,0:83:100:0,250,255	0/0:106,0:106:100:0,255,255	0/0:60,0:60:100:0,180,255	0/0:99,0:99:100:0,255,255	0/0:85,0:85:100:0,255,255	0/0:63,0:63:100:0,189,255	0/0:110,0:110:100:0,255,255	0/0:84,0:84:100:0,253,255	0/0:79,0:79:100:0,237,255	0/0:70,0:70:100:0,210,255	0/0:78,0:78:100:0,234,255	0/0:97,0:97:100:0,255,255	0/0:74,0:74:100:0,222,255	0/0:118,0:118:100:0,255,255	0/0:92,0:92:100:0,255,255	0/0:61,0:61:100:0,183,255	0/0:87,0:87:100:0,255,255	0/0:80,0:80:100:0,240,255	0/0:90,0:90:100:0,255,255	0/0:74,0:74:100:0,222,255	1/1:0,89:89:100:255,255,0	1/1:0,61:61:100:255,183,0	1/1:0,80:80:100:255,240,0	0/0:91,0:91:100:0,255,255	0/0:126,0:126:100:0,255,255	0/0:81,0:81:100:0,244,255	0/0:82,0:82:100:0,247,255	0/0:81,0:81:100:0,244,255	0/0:76,0:76:100:0,228,255	0/0:97,0:97:100:0,255,255	0/0:90,0:90:100:0,255,255	0/0:74,0:74:100:0,222,255	0/0:72,0:72:100:0,216,255	0/0:72,0:72:100:0,216,255	0/0:87,0:87:100:0,255,255	0/0:70,0:70:100:0,210,255	0/0:81,0:81:100:0,244,255	0/0:136,0:136:100:0,255,255	0/0:65,0:65:100:0,195,255	0/0:65,0:65:100:0,195,255	0/0:98,0:98:100:0,255,255	0/0:77,0:77:100:0,231,255	0/0:102,0:102:100:0,255,255	0/0:126,0:126:100:0,255,255	0/0:89,0:89:100:0,255,255	0/0:77,0:77:100:0,231,255	0/0:93,0:93:100:0,255,255	0/0:88,0:88:100:0,255,255	0/0:73,0:73:100:0,219,255	0/0:79,0:79:100:0,237,255	0/0:81,0:81:100:0,244,255	0/0:73,0:73:100:0,219,255	0/0:102,0:102:100:0,255,255	0/0:82,0:82:100:0,247,255	0/0:80,0:80:100:0,240,255	0/0:78,0:78:100:0,234,255	0/0:114,0:114:100:0,255,255	0/0:94,0:94:100:0,255,255	0/0:65,0:65:100:0,195,255	0/0:79,0:79:100:0,237,255	0/0:83,0:83:100:0,250,255	0/0:30,0:30:99:0,90,255	0/0:84,0:84:100:0,253,255	0/0:90,0:90:100:0,255,255	0/0:94,0:94:100:0,255,255	0/0:79,0:79:100:0,237,255	0/0:58,0:58:100:0,174,255	0/0:209,0:209:100:0,255,255	0/0:237,0:237:100:0,255,255	0/0:81,0:81:100:0,244,255	0/0:193,0:193:100:0,255,255	0/0:162,0:162:100:0,255,255	0/0:297,0:297:100:0,255,255	0/0:88,0:88:100:0,255,255	0/0:55,0:55:100:0,165,255	0/0:95,0:95:100:0,255,255	0/0:122,0:122:100:0,255,255	0/0:90,0:90:100:0,255,255	0/0:68,0:68:100:0,204,255	0/0:78,0:78:100:0,234,255	0/0:89,0:89:100:0,255,255	0/0:89,0:89:100:0,255,255	0/0:107,0:107:100:0,255,255	0/0:77,0:77:100:0,231,255	0/0:86,0:86:100:0,255,255	0/0:119,0:119:100:0,255,255	0/0:137,0:137:100:0,255,255	0/0:89,0:89:100:0,255,255	0/0:198,0:198:100:0,255,255	0/0:97,0:97:100:0,255,255	0/0:89,0:89:100:0,255,255
ARME14_CTG_17	1281027	SARME14_CTG_17_1281027	A	G	.	PASS	AB=0;ABP=0;AC=10;AF=0.0374532;AN=267;ANN=G|intergenic_region|MODIFIER|EKO05_009840-EKO05_009841|EKO05_009840-EKO05_009841|intergenic_region|EKO05_009840-EKO05_009841|||n.1281027A>G||||||;AO=635;CIGAR=1X;DPB=20318;DPRA=0.930781;EPP=4.81929;EPPR=500.613;GTI=0;LEN=1;MEANALT=1.125;MQM=59.8661;MQMR=59.9837;NS=267;NUMALT=1;ODDS=104.971;PAIRED=0.998425;PAIREDR=0.999186;PAO=0;PQA=0;PQR=0;PRO=0;QA=22296;QR=705982;RO=19650;RPL=286;RPP=16.5829;RPPR=555.514;RPR=349;RUN=1;SAF=356;SAP=23.2854;SAR=279;SRF=11269;SRP=924.703;SRR=8381;TYPE=snp;technology.Illumina=1;DP=17644	GT:AD:DP:GQ:PL	0/0:84,1:85:100:0,219,255	0/0:95,0:95:100:0,255,255	0/0:93,0:93:100:0,255,255	0/0:52,0:52:99:0,156,255	0/0:91,0:91:100:0,255,255	0/0:87,0:87:100:0,255,255	0/0:127,0:127:100:0,255,255	0/0:116,0:116:100:0,255,255	0/0:136,0:136:100:0,255,255	0/0:86,1:87:100:0,226,255	0/0:151,0:151:100:0,255,255	0/0:117,0:117:100:0,255,255	0/0:57,0:57:100:0,171,255	0/0:53,0:53:99:0,159,255	0/0:71,0:71:100:0,213,255	1/1:0,57:57:100:255,171,0	0/0:68,0:68:100:0,204,255	1/1:0,41:41:99:255,123,0	0/0:73,0:73:100:0,219,255	1/1:0,53:53:99:255,159,0	0/0:70,0:70:100:0,210,255	0/0:49,0:49:99:0,147,255	0/0:63,0:63:100:0,189,255	0/0:94,0:94:100:0,255,255	0/0:52,0:52:99:0,156,255	1/1:4,75:79:99:255,94,0	0/0:51,0:51:99:0,153,255	0/0:38,0:38:99:0,114,255	0/0:68,0:68:100:0,204,255	0/0:59,0:59:100:0,177,255	0/0:85,0:85:100:0,255,255	0/0:48,0:48:99:0,144,255	0/0:72,0:72:100:0,216,255	0/0:66,0:66:100:0,198,255	0/0:49,0:49:99:0,147,255	0/0:50,0:50:99:0,150,255	0/0:66,0:66:100:0,198,255	0/0:76,0:76:100:0,228,255	0/0:54,0:54:100:0,162,255	0/0:55,0:55:100:0,165,255	0/0:54,0:54:100:0,162,255	0/0:59,0:59:100:0,177,255	0/0:56,0:56:100:0,168,255	0/0:54,0:54:100:0,162,255	0/0:60,0:60:100:0,180,255	0/0:42,0:42:99:0,126,255	0/0:46,0:46:99:0,138,255	0/0:60,0:60:100:0,180,255	0/0:55,0:55:100:0,165,255	0/0:254,0:254:100:0,255,255	1/1:0,76:76:100:255,228,0	0/0:38,0:38:99:0,114,255	0/0:63,0:63:100:0,189,255	0/0:71,0:71:100:0,213,255	0/0:59,0:59:100:0,177,255	0/0:52,0:52:99:0,156,255	0/0:46,0:46:99:0,138,255	0/0:51,0:51:99:0,153,255	0/0:75,0:75:100:0,225,255	0/0:50,0:50:99:0,150,255	0/0:75,0:75:100:0,225,255	0/0:37,0:37:99:0,111,255	0/0:52,0:52:99:0,156,255	0/0:46,0:46:99:0,138,255	0/0:56,0:56:100:0,168,255	0/0:42,0:42:99:0,126,255	0/0:41,0:41:99:0,123,255	0/0:42,0:42:99:0,126,255	0/0:45,0:45:99:0,135,255	0/0:107,0:107:100:0,255,255	0/0:53,0:53:99:0,159,255	0/0:54,0:54:100:0,162,255	0/0:43,0:43:99:0,129,255	0/0:63,0:63:100:0,189,255	0/0:105,0:105:100:0,255,255	0/0:57,0:57:100:0,171,255	1/1:0,52:52:99:255,156,0	0/0:61,0:61:100:0,183,255	0/0:53,0:53:99:0,159,255	0/0:60,0:60:100:0,180,255	0/0:44,0:44:99:0,132,255	0/0:68,0:68:100:0,204,255	0/0:49,0:49:99:0,147,255	0/0:53,0:53:99:0,159,255	0/0:53,0:53:99:0,159,255	0/0:52,0:52:99:0,156,255	0/0:66,1:67:100:0,166,255	0/0:63,0:63:100:0,189,255	0/0:54,0:54:100:0,162,255	0/0:96,0:96:100:0,255,255	0/0:53,0:53:99:0,159,255	0/0:79,0:79:100:0,237,255	0/0:67,0:67:100:0,201,255	0/0:40,0:40:99:0,120,255	0/0:60,0:60:100:0,180,255	0/0:54,0:54:100:0,162,255	0/0:53,0:53:99:0,159,255	0/0:29,0:29:99:0,87,255	0/0:79,0:79:100:0,237,255	0/0:48,0:48:99:0,144,255	0/0:60,0:60:100:0,180,255	0/0:79,0:79:100:0,237,255	0/0:94,0:94:100:0,255,255	0/0:69,0:69:100:0,207,255	0/0:65,0:65:100:0,195,255	0/0:64,0:64:100:0,192,255	0/0:72,0:72:100:0,216,255	0/0:67,0:67:100:0,201,255	0/0:51,0:51:99:0,153,255	0/0:80,0:80:100:0,240,255	0/0:68,0:68:100:0,204,255	0/0:64,0:64:100:0,192,255	0/0:56,0:56:100:0,168,255	0/0:90,1:91:100:0,238,255	0/0:69,0:69:100:0,207,255	0/0:74,0:74:100:0,222,255	0/0:75,0:75:100:0,225,255	0/0:96,0:96:100:0,255,255	0/0:110,0:110:100:0,255,255	0/0:63,0:63:100:0,189,255	0/0:85,0:85:100:0,255,255	0/0:83,1:84:100:0,216,255	0/0:95,0:95:100:0,255,255	0/0:90,0:90:100:0,255,255	0/0:95,0:95:100:0,255,255	0/0:65,0:65:100:0,195,255	0/0:89,0:89:100:0,255,255	0/0:96,0:96:100:0,255,255	0/0:58,0:58:100:0,174,255	0/0:79,0:79:100:0,237,255	0/0:76,0:76:100:0,228,255	0/0:65,0:65:100:0,195,255	0/0:83,0:83:100:0,250,255	0/0:76,0:76:100:0,228,255	0/0:74,0:74:100:0,222,255	0/0:64,0:64:100:0,192,255	0/0:98,0:98:100:0,255,255	0/0:86,0:86:100:0,255,255	0/0:79,0:79:100:0,237,255	0/0:87,0:87:100:0,255,255	0/0:99,0:99:100:0,255,255	0/0:61,0:61:100:0,183,255	0/0:72,0:72:100:0,216,255	0/0:62,0:62:100:0,186,255	0/0:56,0:56:100:0,168,255	0/0:87,0:87:100:0,255,255	0/0:61,0:61:100:0,183,255	0/0:57,0:57:100:0,171,255	0/0:43,0:43:99:0,129,255	0/0:59,0:59:100:0,177,255	0/0:96,0:96:100:0,255,255	0/0:91,0:91:100:0,255,255	0/0:106,0:106:100:0,255,255	0/0:70,0:70:100:0,210,255	0/0:46,0:46:99:0,138,255	0/0:86,0:86:100:0,255,255	0/0:56,0:56:100:0,168,255	0/0:59,0:59:100:0,177,255	0/0:84,0:84:100:0,253,255	0/0:101,0:101:100:0,255,255	0/0:62,0:62:100:0,186,255	0/0:87,0:87:100:0,255,255	0/0:109,0:109:100:0,255,255	0/0:96,0:96:100:0,255,255	0/0:70,0:70:100:0,210,255	0/0:75,0:75:100:0,225,255	0/0:92,0:92:100:0,255,255	0/0:73,0:73:100:0,219,255	0/0:91,0:91:100:0,255,255	0/0:103,0:103:100:0,255,255	0/0:65,0:65:100:0,195,255	0/0:66,0:66:100:0,198,255	0/0:47,0:47:99:0,141,255	0/0:69,0:69:100:0,207,255	0/0:86,0:86:100:0,255,255	0/0:85,0:85:100:0,255,255	0/0:130,0:130:100:0,255,255	0/0:55,0:55:100:0,165,255	0/0:64,0:64:100:0,192,255	0/0:91,0:91:100:0,255,255	0/0:68,0:68:100:0,204,255	0/0:111,0:111:100:0,255,255	0/0:85,0:85:100:0,255,255	0/0:63,0:63:100:0,189,255	0/0:98,0:98:100:0,255,255	0/0:78,0:78:100:0,234,255	0/0:94,0:94:100:0,255,255	0/0:73,0:73:100:0,219,255	0/0:64,0:64:100:0,192,255	0/0:52,0:52:99:0,156,255	0/0:78,0:78:100:0,234,255	0/0:74,0:74:100:0,222,255	0/0:76,0:76:100:0,228,255	0/0:79,0:79:100:0,237,255	0/0:97,0:97:100:0,255,255	0/0:104,0:104:100:0,255,255	0/0:107,0:107:100:0,255,255	0/0:67,0:67:100:0,201,255	0/0:70,0:70:100:0,210,255	0/0:59,0:59:100:0,177,255	0/0:42,0:42:99:0,126,255	0/0:65,0:65:100:0,195,255	0/0:75,0:75:100:0,225,255	0/0:66,0:66:100:0,198,255	0/0:79,0:79:100:0,237,255	0/0:70,0:70:100:0,210,255	0/0:215,0:215:100:0,255,255	0/0:254,0:254:100:0,255,255	0/0:56,0:56:100:0,168,255	0/0:184,0:184:100:0,255,255	0/0:174,0:174:100:0,255,255	0/0:297,0:297:100:0,255,255	0/0:76,0:76:100:0,228,255	0/0:60,0:60:100:0,180,255	0/0:85,0:85:100:0,255,255	0/0:113,0:113:100:0,255,255	0/0:84,0:84:100:0,253,255	0/0:92,0:92:100:0,255,255	0/0:85,0:85:100:0,255,255	0/0:93,0:93:100:0,255,255	0/0:84,1:85:100:0,219,255	1/1:2,111:113:100:255,255,0	0/0:62,0:62:100:0,186,255	0/0:87,0:87:100:0,255,255	0/0:119,0:119:100:0,255,255	0/0:136,0:136:100:0,255,255	0/0:86,0:86:100:0,255,255	0/0:164,0:164:100:0,255,255	1/1:1,82:83:100:255,213,0	0/0:108,0:108:100:0,255,255
ARME14_CTG_17	1282564	SARME14_CTG_17_1282564	C	A	.	PASS	AB=0;ABP=0;AC=3;AF=0.011236;AN=267;ANN=A|intergenic_region|MODIFIER|EKO05_009840-EKO05_009841|EKO05_009840-EKO05_009841|intergenic_region|EKO05_009840-EKO05_009841|||n.1282564C>A||||||;AO=291;CIGAR=1X;DPB=22504;DPRA=1.28873;EPP=40.6268;EPPR=2831.66;GTI=0;LEN=1;MEANALT=1.06452;MQM=58.8385;MQMR=58.1695;NS=267;NUMALT=1;ODDS=81.7692;PAIRED=1;PAIREDR=0.999009;PAO=0;PQA=0;PQR=0;PRO=0;QA=9983;QR=790984;RO=22195;RPL=120;RPP=22.4192;RPPR=1583.29;RPR=171;RUN=1;SAF=124;SAP=16.8077;SAR=167;SRF=9477;SRP=1030.69;SRR=12718;TYPE=snp;technology.Illumina=1;DP=19770	GT:AD:DP:GQ:PL	0/0:74,0:74:100:0,222,255	0/0:78,0:78:100:0,234,255	0/0:75,0:75:100:0,225,255	0/0:48,0:48:99:0,144,255	0/0:82,0:82:100:0,247,255	0/0:83,0:83:100:0,250,255	0/0:153,0:153:100:0,255,255	0/0:73,0:73:100:0,219,255	0/0:125,0:125:100:0,255,255	0/0:81,0:81:100:0,244,255	0/0:168,1:169:100:0,255,255	0/0:140,0:140:100:0,255,255	0/0:44,0:44:99:0,132,255	0/0:45,0:45:99:0,135,255	0/0:69,0:69:100:0,207,255	0/0:72,1:73:100:0,184,255	0/0:83,0:83:100:0,250,255	0/0:48,0:48:99:0,144,255	0/0:81,0:81:100:0,244,255	0/0:95,0:95:100:0,255,255	0/0:60,0:60:100:0,180,255	0/0:38,0:38:99:0,114,255	0/0:71,0:71:100:0,213,255	0/0:74,0:74:100:0,222,255	0/0:57,0:57:100:0,171,255	0/0:62,0:62:100:0,186,255	0/0:79,0:79:100:0,237,255	0/0:51,0:51:99:0,153,255	0/0:99,0:99:100:0,255,255	0/0:64,0:64:100:0,192,255	0/0:77,1:78:100:0,199,255	0/0:70,0:70:100:0,210,255	0/0:73,0:73:100:0,219,255	0/0:87,0:87:100:0,255,255	0/0:71,0:71:100:0,213,255	0/0:70,0:70:100:0,210,255	0/0:69,0:69:100:0,207,255	0/0:93,0:93:100:0,255,255	0/0:68,0:68:100:0,204,255	0/0:59,0:59:100:0,177,255	0/0:47,0:47:99:0,141,255	0/0:87,0:87:100:0,255,255	0/0:53,0:53:99:0,159,255	0/0:69,0:69:100:0,207,255	0/0:77,0:77:100:0,231,255	0/0:45,0:45:99:0,135,255	0/0:52,0:52:99:0,156,255	0/0:66,0:66:100:0,198,255	0/0:45,0:45:99:0,135,255	0/0:297,0:297:100:0,255,255	0/0:72,0:72:100:0,216,255	0/0:38,0:38:99:0,114,255	0/0:57,0:57:100:0,171,255	0/0:63,0:63:100:0,189,255	0/0:48,0:48:99:0,144,255	0/0:63,0:63:100:0,189,255	0/0:71,0:71:100:0,213,255	0/0:70,1:71:100:0,178,255	0/0:61,0:61:100:0,183,255	0/0:59,0:59:100:0,177,255	0/0:73,0:73:100:0,219,255	0/0:59,0:59:100:0,177,255	0/0:62,0:62:100:0,186,255	0/0:38,0:38:99:0,114,255	0/0:48,0:48:99:0,144,255	0/0:51,0:51:99:0,153,255	0/0:42,0:42:99:0,126,255	0/0:51,0:51:99:0,153,255	0/0:72,0:72:100:0,216,255	0/0:153,0:153:100:0,255,255	0/0:53,0:53:99:0,159,255	0/0:41,0:41:99:0,123,255	0/0:46,0:46:99:0,138,255	0/0:66,0:66:100:0,198,255	0/0:92,0:92:100:0,255,255	0/0:67,0:67:100:0,201,255	0/0:60,0:60:100:0,180,255	0/0:68,0:68:100:0,204,255	0/0:80,0:80:100:0,240,255	0/0:86,0:86:100:0,255,255	0/0:57,0:57:100:0,171,255	0/0:100,0:100:100:0,255,255	1/1:0,43:43:99:255,129,0	0/0:65,0:65:100:0,195,255	0/0:65,0:65:100:0,195,255	0/0:77,0:77:100:0,231,255	0/0:63,0:63:100:0,189,255	0/0:55,0:55:100:0,165,255	0/0:73,1:74:100:0,187,255	0/0:107,0:107:100:0,255,255	0/0:56,0:56:100:0,168,255	0/0:84,0:84:100:0,253,255	0/0:74,0:74:100:0,222,255	0/0:55,0:55:100:0,165,255	0/0:73,0:73:100:0,219,255	0/0:54,0:54:100:0,162,255	0/0:67,0:67:100:0,201,255	0/0:50,0:50:99:0,150,255	0/0:73,0:73:100:0,219,255	0/0:41,0:41:99:0,123,255	0/0:81,0:81:100:0,244,255	0/0:82,0:82:100:0,247,255	0/0:119,0:119:100:0,255,255	0/0:71,0:71:100:0,213,255	0/0:80,0:80:100:0,240,255	0/0:78,0:78:100:0,234,255	0/0:94,1:95:100:0,250,255	0/0:85,0:85:100:0,255,255	0/0:80,0:80:100:0,240,255	0/0:87,0:87:100:0,255,255	0/0:82,0:82:100:0,247,255	0/0:71,0:71:100:0,213,255	0/0:75,0:75:100:0,225,255	0/0:93,0:93:100:0,255,255	0/0:74,0:74:100:0,222,255	0/0:85,0:85:100:0,255,255	0/0:87,0:87:100:0,255,255	0/0:112,1:113:100:0,255,255	0/0:138,0:138:100:0,255,255	0/0:79,0:79:100:0,237,255	0/0:88,0:88:100:0,255,255	0/0:106,0:106:100:0,255,255	0/0:101,0:101:100:0,255,255	0/0:99,0:99:100:0,255,255	0/0:102,1:103:100:0,255,255	0/0:99,0:99:100:0,255,255	0/0:106,1:107:100:0,255,255	0/0:106,0:106:100:0,255,255	0/0:89,2:91:100:0,202,255	0/0:100,0:100:100:0,255,255	0/0:109,0:109:100:0,255,255	0/0:82,0:82:100:0,247,255	0/0:95,0:95:100:0,255,255	0/0:90,0:90:100:0,255,255	0/0:101,0:101:100:0,255,255	0/0:114,0:114:100:0,255,255	0/0:108,0:108:100:0,255,255	0/0:125,1:126:100:0,255,255	0/0:98,0:98:100:0,255,255	0/0:105,0:105:100:0,255,255	1/1:0,112:112:100:255,255,0	0/0:86,1:87:100:0,226,255	0/0:100,0:100:100:0,255,255	0/0:91,0:91:100:0,255,255	0/0:90,0:90:100:0,255,255	0/0:105,0:105:100:0,255,255	0/0:82,1:83:100:0,213,255	0/0:65,0:65:100:0,195,255	0/0:54,0:54:100:0,162,255	0/0:63,0:63:100:0,189,255	0/0:100,0:100:100:0,255,255	0/0:79,1:80:100:0,204,255	0/0:112,0:112:100:0,255,255	0/0:93,0:93:100:0,255,255	0/0:76,0:76:100:0,228,255	0/0:106,0:106:100:0,255,255	0/0:91,0:91:100:0,255,255	0/0:103,0:103:100:0,255,255	0/0:99,0:99:100:0,255,255	0/0:114,2:116:100:0,255,255	0/0:75,0:75:100:0,225,255	0/0:119,0:119:100:0,255,255	1/1:0,106:106:100:255,255,0	0/0:96,0:96:100:0,255,255	0/0:102,0:102:100:0,255,255	0/0:84,0:84:100:0,253,255	0/0:96,0:96:100:0,255,255	0/0:77,0:77:100:0,231,255	0/0:100,0:100:100:0,255,255	0/0:95,0:95:100:0,255,255	0/0:103,1:104:100:0,255,255	0/0:90,0:90:100:0,255,255	0/0:78,0:78:100:0,234,255	0/0:116,0:116:100:0,255,255	0/0:81,0:81:100:0,244,255	0/0:95,0:95:100:0,255,255	0/0:145,0:145:100:0,255,255	0/0:48,0:48:99:0,144,255	0/0:59,0:59:100:0,177,255	0/0:103,1:104:100:0,255,255	0/0:82,0:82:100:0,247,255	0/0:100,0:100:100:0,255,255	0/0:93,0:93:100:0,255,255	0/0:92,0:92:100:0,255,255	0/0:92,0:92:100:0,255,255	0/0:127,0:127:100:0,255,255	0/0:100,0:100:100:0,255,255	0/0:68,0:68:100:0,204,255	0/0:91,0:91:100:0,255,255	0/0:95,0:95:100:0,255,255	0/0:54,0:54:100:0,162,255	0/0:100,0:100:100:0,255,255	0/0:94,1:95:100:0,250,255	0/0:70,0:70:100:0,210,255	0/0:91,0:91:100:0,255,255	0/0:105,0:105:100:0,255,255	0/0:94,1:95:100:0,250,255	0/0:75,0:75:100:0,225,255	0/0:76,0:76:100:0,228,255	0/0:72,0:72:100:0,216,255	0/0:52,0:52:99:0,156,255	0/0:86,0:86:100:0,255,255	0/0:103,0:103:100:0,255,255	0/0:72,0:72:100:0,216,255	0/0:71,0:71:100:0,213,255	0/0:82,0:82:100:0,247,255	0/0:215,0:215:100:0,255,255	0/0:264,0:264:100:0,255,255	0/0:65,0:65:100:0,195,255	0/0:172,1:173:100:0,255,255	0/0:161,0:161:100:0,255,255	0/0:285,1:286:100:0,255,255	0/0:90,0:90:100:0,255,255	0/0:54,0:54:100:0,162,255	0/0:69,0:69:100:0,207,255	0/0:110,0:110:100:0,255,255	0/0:66,1:67:100:0,166,255	0/0:82,0:82:100:0,247,255	0/0:72,0:72:100:0,216,255	0/0:74,0:74:100:0,222,255	0/0:101,0:101:100:0,255,255	0/0:107,1:108:100:0,255,255	0/0:63,0:63:100:0,189,255	0/0:87,0:87:100:0,255,255	0/0:112,0:112:100:0,255,255	0/0:125,0:125:100:0,255,255	0/0:127,0:127:100:0,255,255	0/0:179,1:180:100:0,255,255	0/0:79,0:79:100:0,237,255	0/0:94,0:94:100:0,255,255
ARME14_CTG_17	1284239	SARME14_CTG_17_1284239	CGTTG	.	.	PASS	AB=0;ABP=0;AC=3;AF=0.011236;AN=267;ANN=TGTTA|intergenic_region|MODIFIER|EKO05_009840-EKO05_009841|EKO05_009840-EKO05_009841|intergenic_region|EKO05_009840-EKO05_009841|||n.1284239_1284243delCGTTGinsTGTTA||||||;AO=241;CIGAR=1X3M1X;DPB=21020.4;DPRA=1.05144;EPP=16.7149;EPPR=1092.88;GTI=0;LEN=5;MEANALT=1.75;MQM=56.4772;MQMR=59.6422;NS=267;NUMALT=1;ODDS=104.803;PAIRED=1;PAIREDR=0.998685;PAO=17;PQA=477;PQR=176;PRO=5;QA=8686;QR=736471;RO=20530;RPL=139;RPP=15.3453;RPPR=595.11;RPR=102;RUN=1;SAF=154;SAP=43.4574;SAR=87;SRF=12050;SRP=1351.05;SRR=8480;TYPE=complex;technology.Illumina=1;DP=241	GT:AD:DP:GQ:PL	0/0:0:0:33:0	0/0:0:0:33:0	0/0:0:0:33:0	0/0:0:0:33:0	0/0:0:0:33:0	0/0:0:0:33:0	0/0:0:0:33:0	0/0:0:0:33:0	0/0:0:0:33:0	0/0:0:0:33:0	0/0:0:0:33:0	0/0:0:0:33:0	0/0:0:0:33:0	0/0:0:0:33:0	0/0:0:0:33:0	0/0:0:0:33:0	0/0:0:0:33:0	0/0:0:0:33:0	0/0:0:0:33:0	0/0:0:0:33:0	0/0:0:0:33:0	0/0:0:0:33:0	0/0:0:0:33:0	0/0:0:0:33:0	0/0:0:0:33:0	0/0:0:0:33:0	0/0:0:0:33:0	0/0:0:0:33:0	0/0:0:0:33:0	0/0:0:0:33:0	0/0:0:0:33:0	0/0:0:0:33:0	0/0:1:1:66:0	0/0:0:0:33:0	0/0:0:0:33:0	0/0:0:0:33:0	0/0:0:0:33:0	0/0:0:0:33:0	0/0:0:0:33:0	0/0:0:0:33:0	0/0:0:0:33:0	0/0:0:0:33:0	0/0:0:0:33:0	0/0:0:0:33:0	0/0:0:0:33:0	0/0:0:0:33:0	0/0:0:0:33:0	0/0:0:0:33:0	0/0:0:0:33:0	0/0:0:0:33:0	0/0:0:0:33:0	0/0:0:0:33:0	0/0:0:0:33:0	0/0:0:0:33:0	0/0:0:0:33:0	0/0:0:0:33:0	0/0:0:0:33:0	0/0:0:0:33:0	0/0:0:0:33:0	0/0:0:0:33:0	0/0:0:0:33:0	0/0:0:0:33:0	0/0:0:0:33:0	0/0:0:0:33:0	0/0:0:0:33:0	0/0:0:0:33:0	0/0:0:0:33:0	0/0:0:0:33:0	0/0:0:0:33:0	0/0:0:0:33:0	0/0:0:0:33:0	0/0:0:0:33:0	0/0:0:0:33:0	0/0:0:0:33:0	0/0:0:0:33:0	0/0:0:0:33:0	0/0:0:0:33:0	0/0:0:0:33:0	0/0:0:0:33:0	0/0:0:0:33:0	0/0:0:0:33:0	0/0:1:1:66:0	0/0:0:0:33:0	0/0:0:0:33:0	0/0:0:0:33:0	0/0:0:0:33:0	0/0:0:0:33:0	0/0:0:0:33:0	0/0:0:0:33:0	0/0:0:0:33:0	0/0:0:0:33:0	0/0:0:0:33:0	0/0:0:0:33:0	0/0:0:0:33:0	0/0:0:0:33:0	0/0:0:0:33:0	0/0:0:0:33:0	0/0:0:0:33:0	0/0:0:0:33:0	0/0:0:0:33:0	0/0:0:0:33:0	0/0:0:0:33:0	0/0:0:0:33:0	0/0:0:0:33:0	0/0:0:0:33:0	0/0:0:0:33:0	0/0:93:93:100:0	0/0:74:74:100:0	0/0:69:69:100:0	0/0:0:0:33:0	0/0:0:0:33:0	0/0:0:0:33:0	0/0:0:0:33:0	0/0:0:0:33:0	0/0:0:0:33:0	0/0:0:0:33:0	0/0:0:0:33:0	0/0:0:0:33:0	0/0:0:0:33:0	0/0:0:0:33:0	0/0:0:0:33:0	0/0:0:0:33:0	0/0:0:0:33:0	0/0:0:0:33:0	0/0:0:0:33:0	0/0:0:0:33:0	0/0:0:0:33:0	0/0:0:0:33:0	0/0:0:0:33:0	0/0:0:0:33:0	0/0:0:0:33:0	0/0:0:0:33:0	0/0:0:0:33:0	0/0:0:0:33:0	0/0:0:0:33:0	0/0:0:0:33:0	0/0:0:0:33:0	0/0:0:0:33:0	0/0:0:0:33:0	0/0:0:0:33:0	0/0:0:0:33:0	0/0:0:0:33:0	0/0:0:0:33:0	0/0:0:0:33:0	0/0:0:0:33:0	0/0:0:0:33:0	0/0:0:0:33:0	0/0:0:0:33:0	0/0:0:0:33:0	0/0:1:1:66:0	0/0:0:0:33:0	0/0:0:0:33:0	0/0:0:0:33:0	0/0:0:0:33:0	0/0:0:0:33:0	0/0:0:0:33:0	0/0:0:0:33:0	0/0:0:0:33:0	0/0:0:0:33:0	0/0:1:1:66:0	0/0:0:0:33:0	0/0:0:0:33:0	0/0:0:0:33:0	0/0:0:0:33:0	0/0:0:0:33:0	0/0:0:0:33:0	0/0:0:0:33:0	0/0:0:0:33:0	0/0:0:0:33:0	0/0:1:1:66:0	0/0:0:0:33:0	0/0:0:0:33:0	0/0:0:0:33:0	0/0:0:0:33:0	0/0:0:0:33:0	0/0:0:0:33:0	0/0:0:0:33:0	0/0:0:0:33:0	0/0:0:0:33:0	0/0:0:0:33:0	0/0:0:0:33:0	0/0:0:0:33:0	0/0:0:0:33:0	0/0:0:0:33:0	0/0:0:0:33:0	0/0:0:0:33:0	0/0:0:0:33:0	0/0:0:0:33:0	0/0:0:0:33:0	0/0:0:0:33:0	0/0:0:0:33:0	0/0:0:0:33:0	0/0:0:0:33:0	0/0:0:0:33:0	0/0:0:0:33:0	0/0:0:0:33:0	0/0:0:0:33:0	0/0:0:0:33:0	0/0:0:0:33:0	0/0:0:0:33:0	0/0:0:0:33:0	0/0:0:0:33:0	0/0:0:0:33:0	0/0:0:0:33:0	0/0:0:0:33:0	0/0:0:0:33:0	0/0:0:0:33:0	0/0:0:0:33:0	0/0:0:0:33:0	0/0:0:0:33:0	0/0:0:0:33:0	0/0:0:0:33:0	0/0:0:0:33:0	0/0:0:0:33:0	0/0:0:0:33:0	0/0:0:0:33:0	0/0:0:0:33:0	0/0:0:0:33:0	0/0:0:0:33:0	0/0:0:0:33:0	0/0:0:0:33:0	0/0:0:0:33:0	0/0:0:0:33:0	0/0:0:0:33:0	0/0:0:0:33:0	0/0:0:0:33:0	0/0:0:0:33:0	0/0:0:0:33:0	0/0:0:0:33:0	0/0:0:0:33:0
ARME14_CTG_17	1286513	SARME14_CTG_17_1286513	G	C	.	PASS	AB=0;ABP=0;AC=3;AF=0.011236;AN=267;ANN=C|intergenic_region|MODIFIER|EKO05_009840-EKO05_009841|EKO05_009840-EKO05_009841|intergenic_region|EKO05_009840-EKO05_009841|||n.1286513G>C||||||;AO=176;CIGAR=1X;DPB=16893;DPRA=1.44743;EPP=53.5464;EPPR=3878.43;GTI=0;LEN=1;MEANALT=1.16667;MQM=60;MQMR=59.9891;NS=267;NUMALT=1;ODDS=89.1768;PAIRED=1;PAIREDR=0.998979;PAO=0;PQA=0;PQR=0;PRO=0;QA=6194;QR=589727;RO=16649;RPL=105;RPP=17.2729;RPPR=908.592;RPR=71;RUN=1;SAF=71;SAP=17.2729;SAR=105;SRF=6672;SRP=1427.66;SRR=9977;TYPE=snp;technology.Illumina=1;DP=14643	GT:AD:DP:GQ:PL	0/0:80,0:80:100:0,240,255	0/0:91,0:91:100:0,255,255	0/0:89,0:89:100:0,255,255	0/0:40,0:40:99:0,120,255	0/0:92,0:92:100:0,255,255	0/0:86,0:86:100:0,255,255	0/0:90,0:90:100:0,255,255	0/0:120,0:120:100:0,255,255	0/0:121,0:121:100:0,255,255	0/0:95,0:95:100:0,255,255	0/0:113,0:113:100:0,255,255	0/0:81,0:81:100:0,244,255	0/0:39,0:39:99:0,117,255	0/0:27,0:27:99:0,81,255	0/0:52,0:52:99:0,156,255	0/0:48,0:48:99:0,144,255	0/0:52,0:52:99:0,156,255	0/0:32,0:32:99:0,96,255	0/0:65,0:65:100:0,195,255	0/0:48,0:48:99:0,144,255	0/0:46,0:46:99:0,138,255	0/0:45,0:45:99:0,135,255	0/0:52,0:52:99:0,156,255	0/0:77,0:77:100:0,231,255	0/0:57,1:58:99:0,139,255	0/0:43,0:43:99:0,129,255	0/0:61,0:61:100:0,183,255	0/0:48,0:48:99:0,144,255	0/0:56,0:56:100:0,168,255	0/0:53,0:53:99:0,159,255	0/0:57,0:57:100:0,171,255	0/0:42,0:42:99:0,126,255	0/0:58,0:58:100:0,174,255	0/0:53,0:53:99:0,159,255	0/0:50,0:50:99:0,150,255	0/0:52,0:52:99:0,156,255	0/0:55,0:55:100:0,165,255	0/0:77,0:77:100:0,231,255	0/0:49,0:49:99:0,147,255	0/0:54,0:54:100:0,162,255	0/0:38,0:38:99:0,114,255	0/0:48,0:48:99:0,144,255	0/0:27,0:27:99:0,81,255	0/0:43,0:43:99:0,129,255	0/0:67,1:68:100:0,169,255	0/0:33,0:33:99:0,99,255	0/0:37,0:37:99:0,111,255	0/0:48,0:48:99:0,144,255	0/0:51,0:51:99:0,153,255	0/0:245,1:246:100:0,255,255	0/0:57,0:57:100:0,171,255	0/0:38,0:38:99:0,114,255	0/0:51,0:51:99:0,153,255	0/0:45,0:45:99:0,135,255	0/0:34,0:34:99:0,102,255	0/0:62,0:62:100:0,186,255	0/0:55,0:55:100:0,165,255	0/0:48,0:48:99:0,144,255	0/0:40,0:40:99:0,120,255	0/0:49,0:49:99:0,147,255	0/0:48,0:48:99:0,144,255	0/0:28,0:28:99:0,84,255	0/0:35,0:35:99:0,105,255	0/0:30,0:30:99:0,90,255	0/0:44,0:44:99:0,132,255	0/0:33,0:33:99:0,99,255	0/0:41,0:41:99:0,123,255	0/0:23,0:23:99:0,69,255	0/0:56,0:56:100:0,168,255	0/0:81,0:81:100:0,244,255	0/0:29,0:29:99:0,87,255	0/0:35,0:35:99:0,105,255	0/0:47,0:47:99:0,141,255	0/0:44,0:44:99:0,132,255	0/0:58,0:58:100:0,174,255	0/0:42,0:42:99:0,126,255	0/0:44,0:44:99:0,132,255	0/0:38,0:38:99:0,114,255	0/0:39,0:39:99:0,117,255	0/0:55,0:55:100:0,165,255	0/0:41,0:41:99:0,123,255	0/0:68,0:68:100:0,204,255	0/0:37,0:37:99:0,111,255	0/0:46,0:46:99:0,138,255	0/0:44,0:44:99:0,132,255	0/0:31,0:31:99:0,93,255	0/0:43,0:43:99:0,129,255	0/0:53,0:53:99:0,159,255	0/0:58,0:58:100:0,174,255	0/0:87,0:87:100:0,255,255	0/0:41,0:41:99:0,123,255	0/0:51,0:51:99:0,153,255	0/0:68,0:68:100:0,204,255	0/0:41,0:41:99:0,123,255	0/0:49,0:49:99:0,147,255	0/0:45,0:45:99:0,135,255	0/0:47,0:47:99:0,141,255	0/0:35,0:35:99:0,105,255	0/0:46,0:46:99:0,138,255	0/0:40,0:40:99:0,120,255	0/0:50,0:50:99:0,150,255	0/0:62,0:62:100:0,186,255	0/0:74,0:74:100:0,222,255	0/0:63,0:63:100:0,189,255	0/0:46,0:46:99:0,138,255	0/0:45,0:45:99:0,135,255	0/0:59,0:59:100:0,177,255	0/0:57,0:57:100:0,171,255	0/0:58,0:58:100:0,174,255	0/0:54,0:54:100:0,162,255	0/0:60,0:60:100:0,180,255	0/0:49,0:49:99:0,147,255	0/0:53,0:53:99:0,159,255	0/0:59,0:59:100:0,177,255	0/0:68,0:68:100:0,204,255	0/0:51,0:51:99:0,153,255	0/0:38,0:38:99:0,114,255	0/0:74,0:74:100:0,222,255	0/0:89,0:89:100:0,255,255	0/0:43,0:43:99:0,129,255	0/0:58,0:58:100:0,174,255	0/0:63,0:63:100:0,189,255	0/0:71,0:71:100:0,213,255	0/0:83,0:83:100:0,250,255	0/0:62,0:62:100:0,186,255	0/0:56,0:56:100:0,168,255	0/0:82,0:82:100:0,247,255	0/0:76,0:76:100:0,228,255	0/0:51,0:51:99:0,153,255	0/0:66,0:66:100:0,198,255	0/0:57,0:57:100:0,171,255	0/0:63,0:63:100:0,189,255	0/0:79,0:79:100:0,237,255	0/0:36,0:36:99:0,108,255	0/0:66,0:66:100:0,198,255	0/0:52,0:52:99:0,156,255	0/0:89,0:89:100:0,255,255	0/0:74,0:74:100:0,222,255	0/0:48,0:48:99:0,144,255	0/0:84,0:84:100:0,253,255	0/0:68,0:68:100:0,204,255	0/0:54,0:54:100:0,162,255	0/0:65,0:65:100:0,195,255	0/0:64,0:64:100:0,192,255	0/0:54,0:54:100:0,162,255	0/0:62,0:62:100:0,186,255	0/0:36,0:36:99:0,108,255	0/0:54,0:54:100:0,162,255	0/0:47,0:47:99:0,141,255	0/0:70,0:70:100:0,210,255	0/0:60,0:60:100:0,180,255	0/0:70,0:70:100:0,210,255	0/0:95,0:95:100:0,255,255	0/0:67,0:67:100:0,201,255	0/0:56,0:56:100:0,168,255	0/0:58,0:58:100:0,174,255	1/1:0,48:48:99:255,144,0	1/1:0,61:61:100:255,183,0	1/1:0,64:64:100:255,192,0	0/0:66,0:66:100:0,198,255	0/0:56,0:56:100:0,168,255	0/0:66,0:66:100:0,198,255	0/0:78,0:78:100:0,234,255	0/0:50,0:50:99:0,150,255	0/0:75,0:75:100:0,225,255	0/0:83,0:83:100:0,250,255	0/0:59,0:59:100:0,177,255	0/0:65,0:65:100:0,195,255	0/0:77,0:77:100:0,231,255	0/0:73,0:73:100:0,219,255	0/0:59,0:59:100:0,177,255	0/0:61,0:61:100:0,183,255	0/0:51,0:51:99:0,153,255	0/0:60,0:60:100:0,180,255	0/0:63,0:63:100:0,189,255	0/0:60,0:60:100:0,180,255	0/0:86,0:86:100:0,255,255	0/0:37,0:37:99:0,111,255	0/0:55,0:55:100:0,165,255	0/0:82,0:82:100:0,247,255	0/0:55,0:55:100:0,165,255	0/0:55,0:55:100:0,165,255	0/0:79,0:79:100:0,237,255	0/0:63,0:63:100:0,189,255	0/0:74,0:74:100:0,222,255	0/0:74,0:74:100:0,222,255	0/0:70,0:70:100:0,210,255	0/0:50,0:50:99:0,150,255	0/0:51,0:51:99:0,153,255	0/0:49,0:49:99:0,147,255	0/0:52,0:52:99:0,156,255	0/0:59,0:59:100:0,177,255	0/0:66,0:66:100:0,198,255	0/0:66,0:66:100:0,198,255	0/0:79,0:79:100:0,237,255	0/0:80,0:80:100:0,240,255	0/0:79,0:79:100:0,237,255	0/0:65,0:65:100:0,195,255	0/0:39,0:39:99:0,117,255	0/0:65,0:65:100:0,195,255	0/0:26,0:26:99:0,78,255	0/0:52,0:52:99:0,156,255	0/0:68,0:68:100:0,204,255	0/0:74,0:74:100:0,222,255	0/0:58,0:58:100:0,174,255	0/0:54,0:54:100:0,162,255	0/0:162,0:162:100:0,255,255	0/0:198,0:198:100:0,255,255	0/0:46,0:46:99:0,138,255	0/0:168,0:168:100:0,255,255	0/0:136,0:136:100:0,255,255	0/0:274,0:274:100:0,255,255	0/0:75,0:75:100:0,225,255	0/0:60,0:60:100:0,180,255	0/0:84,0:84:100:0,253,255	0/0:112,0:112:100:0,255,255	0/0:88,0:88:100:0,255,255	0/0:87,0:87:100:0,255,255	0/0:89,0:89:100:0,255,255	0/0:79,0:79:100:0,237,255	0/0:75,0:75:100:0,225,255	0/0:101,0:101:100:0,255,255	0/0:51,0:51:99:0,153,255	0/0:83,0:83:100:0,250,255	0/0:91,0:91:100:0,255,255	0/0:117,0:117:100:0,255,255	0/0:87,0:87:100:0,255,255	0/0:168,0:168:100:0,255,255	0/0:67,0:67:100:0,201,255	0/0:74,0:74:100:0,222,255
ARME14_CTG_17	1287463	SARME14_CTG_17_1287463	T	C	.	PASS	AB=0;ABP=0;AC=3;AF=0.011236;AN=267;ANN=C|intergenic_region|MODIFIER|EKO05_009840-EKO05_009841|EKO05_009840-EKO05_009841|intergenic_region|EKO05_009840-EKO05_009841|||n.1287463T>C||||||;AO=245;CIGAR=1X;DPB=20678;DPRA=1.19942;EPP=35.9901;EPPR=1619.94;GTI=0;LEN=1;MEANALT=1.42857;MQM=60;MQMR=59.9916;NS=267;NUMALT=1;ODDS=186.969;PAIRED=1;PAIREDR=0.999265;PAO=0;PQA=0;PQR=0;PRO=0;QA=8651;QR=740271;RO=20395;RPL=117;RPP=4.08274;RPPR=302.441;RPR=128;RUN=1;SAF=110;SAP=8.54977;SAR=135;SRF=9600;SRP=155.053;SRR=10795;TYPE=snp;technology.Illumina=1;DP=18064	GT:AD:DP:GQ:PL	0/0:96,1:97:100:0,255,255	0/0:87,0:87:100:0,255,255	0/0:75,0:75:100:0,225,255	0/0:36,0:36:99:0,108,255	0/0:89,0:89:100:0,255,255	0/0:74,0:74:100:0,222,255	0/0:120,0:120:100:0,255,255	0/0:97,0:97:100:0,255,255	0/0:124,0:124:100:0,255,255	0/0:84,0:84:100:0,253,255	0/0:133,0:133:100:0,255,255	0/0:119,0:119:100:0,255,255	0/0:58,0:58:100:0,174,255	0/0:65,0:65:100:0,195,255	0/0:66,0:66:100:0,198,255	0/0:59,0:59:100:0,177,255	0/0:60,0:60:100:0,180,255	0/0:62,1:63:99:0,153,255	0/0:77,0:77:100:0,231,255	0/0:70,0:70:100:0,210,255	0/0:56,0:56:100:0,168,255	0/0:63,0:63:100:0,189,255	0/0:59,0:59:100:0,177,255	0/0:85,0:85:100:0,255,255	0/0:70,0:70:100:0,210,255	0/0:52,0:52:99:0,156,255	0/0:47,0:47:99:0,141,255	0/0:42,0:42:99:0,126,255	0/0:82,0:82:100:0,247,255	0/0:50,0:50:99:0,150,255	0/0:53,0:53:99:0,159,255	0/0:52,0:52:99:0,156,255	0/0:73,0:73:100:0,219,255	0/0:63,0:63:100:0,189,255	0/0:67,0:67:100:0,201,255	0/0:60,0:60:100:0,180,255	0/0:64,0:64:100:0,192,255	0/0:81,0:81:100:0,244,255	0/0:59,0:59:100:0,177,255	0/0:47,0:47:99:0,141,255	0/0:58,0:58:100:0,174,255	0/0:81,0:81:100:0,244,255	0/0:56,0:56:100:0,168,255	0/0:66,0:66:100:0,198,255	0/0:75,0:75:100:0,225,255	0/0:54,0:54:100:0,162,255	0/0:52,0:52:99:0,156,255	0/0:67,0:67:100:0,201,255	0/0:55,0:55:100:0,165,255	0/0:297,0:297:100:0,255,255	0/0:74,0:74:100:0,222,255	0/0:52,0:52:99:0,156,255	0/0:65,0:65:100:0,195,255	0/0:47,0:47:99:0,141,255	0/0:39,0:39:99:0,117,255	0/0:58,0:58:100:0,174,255	0/0:71,0:71:100:0,213,255	0/0:52,0:52:99:0,156,255	0/0:70,1:71:100:0,178,255	0/0:49,0:49:99:0,147,255	0/0:82,0:82:100:0,247,255	0/0:39,0:39:99:0,117,255	0/0:59,0:59:100:0,177,255	0/0:36,0:36:99:0,108,255	0/0:53,0:53:99:0,159,255	0/0:58,0:58:100:0,174,255	0/0:43,0:43:99:0,129,255	0/0:49,0:49:99:0,147,255	0/0:56,0:56:100:0,168,255	0/0:96,0:96:100:0,255,255	0/0:31,0:31:99:0,93,255	0/0:76,0:76:100:0,228,255	0/0:51,0:51:99:0,153,255	0/0:49,0:49:99:0,147,255	0/0:76,0:76:100:0,228,255	0/0:48,0:48:99:0,144,255	0/0:82,0:82:100:0,247,255	0/0:65,0:65:100:0,195,255	0/0:66,0:66:100:0,198,255	0/0:77,0:77:100:0,231,255	0/0:67,0:67:100:0,201,255	0/0:74,0:74:100:0,222,255	1/1:0,49:49:99:255,147,0	0/0:55,0:55:100:0,165,255	0/0:52,0:52:99:0,156,255	0/0:65,0:65:100:0,195,255	0/0:68,0:68:100:0,204,255	0/0:58,0:58:100:0,174,255	0/0:66,0:66:100:0,198,255	0/0:100,0:100:100:0,255,255	0/0:46,0:46:99:0,138,255	0/0:89,0:89:100:0,255,255	0/0:63,0:63:100:0,189,255	0/0:63,0:63:100:0,189,255	0/0:58,0:58:100:0,174,255	0/0:68,0:68:100:0,204,255	0/0:51,0:51:99:0,153,255	0/0:42,0:42:99:0,126,255	0/0:63,0:63:100:0,189,255	0/0:42,0:42:99:0,126,255	0/0:57,0:57:100:0,171,255	0/0:75,0:75:100:0,225,255	0/0:126,0:126:100:0,255,255	0/0:61,0:61:100:0,183,255	0/0:60,0:60:100:0,180,255	0/0:73,0:73:100:0,219,255	0/0:77,0:77:100:0,231,255	0/0:68,0:68:100:0,204,255	0/0:54,0:54:100:0,162,255	0/0:93,0:93:100:0,255,255	0/0:81,0:81:100:0,244,255	0/0:82,0:82:100:0,247,255	0/0:74,0:74:100:0,222,255	0/0:83,0:83:100:0,250,255	0/0:71,0:71:100:0,213,255	0/0:79,0:79:100:0,237,255	0/0:69,0:69:100:0,207,255	0/0:104,1:105:100:0,255,255	0/0:102,0:102:100:0,255,255	0/0:84,0:84:100:0,253,255	0/0:70,0:70:100:0,210,255	0/0:65,0:65:100:0,195,255	0/0:96,0:96:100:0,255,255	0/0:101,0:101:100:0,255,255	0/0:87,0:87:100:0,255,255	0/0:88,0:88:100:0,255,255	0/0:83,0:83:100:0,250,255	0/0:81,0:81:100:0,244,255	0/0:68,0:68:100:0,204,255	0/0:72,0:72:100:0,216,255	0/0:79,0:79:100:0,237,255	0/0:82,1:83:100:0,213,255	0/0:81,0:81:100:0,244,255	0/0:82,0:82:100:0,247,255	0/0:105,0:105:100:0,255,255	0/0:58,0:58:100:0,174,255	0/0:76,0:76:100:0,228,255	0/0:108,0:108:100:0,255,255	0/0:83,0:83:100:0,250,255	0/0:89,0:89:100:0,255,255	1/1:0,83:83:100:255,250,0	0/0:82,0:82:100:0,247,255	0/0:102,0:102:100:0,255,255	0/0:73,0:73:100:0,219,255	0/0:60,0:60:100:0,180,255	0/0:81,0:81:100:0,244,255	0/0:75,0:75:100:0,225,255	0/0:75,0:75:100:0,225,255	0/0:64,0:64:100:0,192,255	0/0:72,0:72:100:0,216,255	0/0:89,0:89:100:0,255,255	0/0:64,0:64:100:0,192,255	0/0:114,0:114:100:0,255,255	0/0:88,0:88:100:0,255,255	0/0:64,0:64:100:0,192,255	0/0:81,1:82:100:0,210,255	0/0:78,0:78:100:0,234,255	0/0:96,0:96:100:0,255,255	0/0:74,0:74:100:0,222,255	0/0:94,0:94:100:0,255,255	0/0:67,0:67:100:0,201,255	0/0:101,0:101:100:0,255,255	1/1:0,102:102:100:255,255,0	0/0:121,0:121:100:0,255,255	0/0:93,0:93:100:0,255,255	0/0:71,0:71:100:0,213,255	0/0:83,0:83:100:0,250,255	0/0:88,0:88:100:0,255,255	0/0:93,0:93:100:0,255,255	0/0:115,0:115:100:0,255,255	0/0:72,0:72:100:0,216,255	0/0:68,0:68:100:0,204,255	0/0:65,0:65:100:0,195,255	0/0:92,0:92:100:0,255,255	0/0:83,0:83:100:0,250,255	0/0:84,0:84:100:0,253,255	0/0:115,0:115:100:0,255,255	0/0:53,0:53:99:0,159,255	0/0:58,0:58:100:0,174,255	0/0:101,1:102:100:0,255,255	0/0:81,0:81:100:0,244,255	0/0:93,0:93:100:0,255,255	0/0:81,0:81:100:0,244,255	0/0:81,0:81:100:0,244,255	0/0:109,0:109:100:0,255,255	0/0:89,0:89:100:0,255,255	0/0:86,0:86:100:0,255,255	0/0:70,0:70:100:0,210,255	0/0:56,0:56:100:0,168,255	0/0:48,0:48:99:0,144,255	0/0:77,0:77:100:0,231,255	0/0:88,0:88:100:0,255,255	0/0:70,0:70:100:0,210,255	0/0:93,0:93:100:0,255,255	0/0:76,0:76:100:0,228,255	0/0:105,0:105:100:0,255,255	0/0:89,0:89:100:0,255,255	0/0:63,0:63:100:0,189,255	0/0:74,0:74:100:0,222,255	0/0:47,0:47:99:0,141,255	0/0:44,0:44:99:0,132,255	0/0:64,0:64:100:0,192,255	0/0:93,0:93:100:0,255,255	0/0:76,0:76:100:0,228,255	0/0:68,0:68:100:0,204,255	0/0:69,0:69:100:0,207,255	0/0:198,0:198:100:0,255,255	0/0:229,0:229:100:0,255,255	0/0:64,0:64:100:0,192,255	0/0:182,1:183:100:0,255,255	0/0:165,0:165:100:0,255,255	0/0:338,0:338:100:0,255,255	0/0:76,0:76:100:0,228,255	0/0:66,0:66:100:0,198,255	0/0:77,1:78:100:0,199,255	0/0:108,0:108:100:0,255,255	0/0:83,0:83:100:0,250,255	0/0:72,0:72:100:0,216,255	0/0:71,0:71:100:0,213,255	0/0:71,0:71:100:0,213,255	0/0:69,1:70:100:0,175,255	0/0:76,0:76:100:0,228,255	0/0:56,0:56:100:0,168,255	0/0:74,0:74:100:0,222,255	0/0:125,0:125:100:0,255,255	0/0:139,0:139:100:0,255,255	0/0:91,0:91:100:0,255,255	0/0:177,0:177:100:0,255,255	0/0:77,0:77:100:0,231,255	0/0:74,0:74:100:0,222,255
ARME14_CTG_17	1289751	SARME14_CTG_17_1289751	T	C	.	PASS	AB=0;ABP=0;AC=3;AF=0.011236;AN=267;ANN=C|intergenic_region|MODIFIER|EKO05_009840-EKO05_009841|EKO05_009840-EKO05_009841|intergenic_region|EKO05_009840-EKO05_009841|||n.1289751T>C||||||;AO=262;CIGAR=1X;DPB=22246;DPRA=1.1936;EPP=12.5913;EPPR=689.682;GTI=0;LEN=1;MEANALT=1.25;MQM=59.8855;MQMR=59.9307;NS=267;NUMALT=1;ODDS=199.952;PAIRED=1;PAIREDR=0.998724;PAO=0;PQA=0;PQR=0;PRO=0;QA=9386;QR=786722;RO=21940;RPL=125;RPP=4.20378;RPPR=479.431;RPR=137;RUN=1;SAF=109;SAP=19.056;SAR=153;SRF=9930;SRP=431.208;SRR=12010;TYPE=snp;technology.Illumina=1;DP=19645	GT:AD:DP:GQ:PL	0/0:95,0:95:100:0,255,255	0/0:96,0:96:100:0,255,255	0/0:97,0:97:100:0,255,255	0/0:41,0:41:99:0,123,255	0/0:113,0:113:100:0,255,255	0/0:104,0:104:100:0,255,255	0/0:139,0:139:100:0,255,255	0/0:118,0:118:100:0,255,255	0/0:134,0:134:100:0,255,255	0/0:82,0:82:100:0,247,255	0/0:139,0:139:100:0,255,255	0/0:106,0:106:100:0,255,255	0/0:58,0:58:100:0,174,255	0/0:61,0:61:100:0,183,255	0/0:86,0:86:100:0,255,255	0/0:63,0:63:100:0,189,255	0/0:81,0:81:100:0,244,255	0/0:44,0:44:99:0,132,255	0/0:78,0:78:100:0,234,255	0/0:91,0:91:100:0,255,255	0/0:66,0:66:100:0,198,255	0/0:54,0:54:100:0,162,255	0/0:54,0:54:100:0,162,255	0/0:85,0:85:100:0,255,255	0/0:53,0:53:99:0,159,255	0/0:63,0:63:100:0,189,255	0/0:75,0:75:100:0,225,255	0/0:61,0:61:100:0,183,255	0/0:92,0:92:100:0,255,255	0/0:66,0:66:100:0,198,255	0/0:64,0:64:100:0,192,255	0/0:42,0:42:99:0,126,255	0/0:76,0:76:100:0,228,255	0/0:54,0:54:100:0,162,255	0/0:56,0:56:100:0,168,255	0/0:59,0:59:100:0,177,255	0/0:62,0:62:100:0,186,255	0/0:79,0:79:100:0,237,255	0/0:55,0:55:100:0,165,255	0/0:59,0:59:100:0,177,255	0/0:68,0:68:100:0,204,255	0/0:71,0:71:100:0,213,255	0/0:52,0:52:99:0,156,255	0/0:70,0:70:100:0,210,255	0/0:79,0:79:100:0,237,255	0/0:47,0:47:99:0,141,255	0/0:60,0:60:100:0,180,255	0/0:66,0:66:100:0,198,255	0/0:66,0:66:100:0,198,255	0/0:297,0:297:100:0,255,255	0/0:75,0:75:100:0,225,255	0/0:56,0:56:100:0,168,255	0/0:76,0:76:100:0,228,255	0/0:55,0:55:100:0,165,255	0/0:52,0:52:99:0,156,255	0/0:59,0:59:100:0,177,255	0/0:67,0:67:100:0,201,255	0/0:85,0:85:100:0,255,255	0/0:84,0:84:100:0,253,255	0/0:58,0:58:100:0,174,255	0/0:87,0:87:100:0,255,255	0/0:41,0:41:99:0,123,255	0/0:56,0:56:100:0,168,255	0/0:43,0:43:99:0,129,255	0/0:54,0:54:100:0,162,255	0/0:49,0:49:99:0,147,255	0/0:30,0:30:99:0,90,255	0/0:56,0:56:100:0,168,255	0/0:60,0:60:100:0,180,255	0/0:116,0:116:100:0,255,255	0/0:40,0:40:99:0,120,255	0/0:55,0:55:100:0,165,255	0/0:26,0:26:99:0,78,255	0/0:94,0:94:100:0,255,255	0/0:93,0:93:100:0,255,255	0/0:74,0:74:100:0,222,255	0/0:53,0:53:99:0,159,255	0/0:84,0:84:100:0,253,255	0/0:78,0:78:100:0,234,255	0/0:67,0:67:100:0,201,255	0/0:62,0:62:100:0,186,255	0/0:100,0:100:100:0,255,255	1/1:0,48:48:99:255,144,0	0/0:75,0:75:100:0,225,255	0/0:103,0:103:100:0,255,255	0/0:58,0:58:100:0,174,255	0/0:67,0:67:100:0,201,255	0/0:55,0:55:100:0,165,255	0/0:98,0:98:100:0,255,255	0/0:114,0:114:100:0,255,255	0/0:63,0:63:100:0,189,255	0/0:77,0:77:100:0,231,255	0/0:74,0:74:100:0,222,255	0/0:59,0:59:100:0,177,255	0/0:74,0:74:100:0,222,255	0/0:65,0:65:100:0,195,255	0/0:58,0:58:100:0,174,255	0/0:50,0:50:99:0,150,255	0/0:64,0:64:100:0,192,255	0/0:49,0:49:99:0,147,255	0/0:91,0:91:100:0,255,255	0/0:85,0:85:100:0,255,255	0/0:96,0:96:100:0,255,255	0/0:60,0:60:100:0,180,255	0/0:80,0:80:100:0,240,255	0/0:75,0:75:100:0,225,255	0/0:91,0:91:100:0,255,255	0/0:99,0:99:100:0,255,255	0/0:69,0:69:100:0,207,255	0/0:98,0:98:100:0,255,255	0/0:73,0:73:100:0,219,255	0/0:58,0:58:100:0,174,255	0/0:81,0:81:100:0,244,255	0/0:91,0:91:100:0,255,255	0/0:92,0:92:100:0,255,255	0/0:66,0:66:100:0,198,255	0/0:67,0:67:100:0,201,255	0/0:112,0:112:100:0,255,255	0/0:116,0:116:100:0,255,255	0/0:86,0:86:100:0,255,255	0/0:131,0:131:100:0,255,255	0/0:90,0:90:100:0,255,255	0/0:131,0:131:100:0,255,255	0/0:112,0:112:100:0,255,255	0/0:112,0:112:100:0,255,255	0/0:105,0:105:100:0,255,255	0/0:111,0:111:100:0,255,255	0/0:88,0:88:100:0,255,255	0/0:86,0:86:100:0,255,255	0/0:90,0:90:100:0,255,255	0/0:88,0:88:100:0,255,255	0/0:87,0:87:100:0,255,255	0/0:104,0:104:100:0,255,255	0/0:73,0:73:100:0,219,255	0/0:91,0:91:100:0,255,255	0/0:74,0:74:100:0,222,255	0/0:124,0:124:100:0,255,255	0/0:110,0:110:100:0,255,255	0/0:88,0:88:100:0,255,255	0/0:98,0:98:100:0,255,255	1/1:0,89:89:100:255,255,0	0/0:67,0:67:100:0,201,255	0/0:90,0:90:100:0,255,255	0/0:96,0:96:100:0,255,255	0/0:67,0:67:100:0,201,255	0/0:109,0:109:100:0,255,255	0/0:77,0:77:100:0,231,255	0/0:80,0:80:100:0,240,255	0/0:57,0:57:100:0,171,255	0/0:76,0:76:100:0,228,255	0/0:99,0:99:100:0,255,255	0/0:88,1:89:100:0,232,255	0/0:112,0:112:100:0,255,255	0/0:95,0:95:100:0,255,255	0/0:80,0:80:100:0,240,255	0/0:113,0:113:100:0,255,255	0/0:86,0:86:100:0,255,255	0/0:100,0:100:100:0,255,255	0/0:79,0:79:100:0,237,255	0/0:114,0:114:100:0,255,255	0/0:65,0:65:100:0,195,255	0/0:113,0:113:100:0,255,255	1/1:0,120:120:100:255,255,0	0/0:123,0:123:100:0,255,255	0/0:79,0:79:100:0,237,255	0/0:108,0:108:100:0,255,255	0/0:92,0:92:100:0,255,255	0/0:78,0:78:100:0,234,255	0/0:110,0:110:100:0,255,255	0/0:119,0:119:100:0,255,255	0/0:90,0:90:100:0,255,255	0/0:96,0:96:100:0,255,255	0/0:70,0:70:100:0,210,255	0/0:86,0:86:100:0,255,255	0/0:91,0:91:100:0,255,255	0/0:90,0:90:100:0,255,255	0/0:130,0:130:100:0,255,255	0/0:61,0:61:100:0,183,255	0/0:57,0:57:100:0,171,255	0/0:94,0:94:100:0,255,255	0/0:72,0:72:100:0,216,255	0/0:119,0:119:100:0,255,255	0/0:93,1:94:100:0,247,255	0/0:88,0:88:100:0,255,255	0/0:99,0:99:100:0,255,255	0/0:120,0:120:100:0,255,255	0/0:87,0:87:100:0,255,255	0/0:68,0:68:100:0,204,255	0/0:76,0:76:100:0,228,255	0/0:88,0:88:100:0,255,255	0/0:72,0:72:100:0,216,255	0/0:79,0:79:100:0,237,255	0/0:76,0:76:100:0,228,255	0/0:102,0:102:100:0,255,255	0/0:93,0:93:100:0,255,255	0/0:99,0:99:100:0,255,255	0/0:84,0:84:100:0,253,255	0/0:73,0:73:100:0,219,255	0/0:81,0:81:100:0,244,255	0/0:76,0:76:100:0,228,255	0/0:53,0:53:99:0,159,255	0/0:87,0:87:100:0,255,255	0/0:78,0:78:100:0,234,255	0/0:78,0:78:100:0,234,255	0/0:72,0:72:100:0,216,255	0/0:63,0:63:100:0,189,255	0/0:209,0:209:100:0,255,255	0/0:198,0:198:100:0,255,255	0/0:76,0:76:100:0,228,255	0/0:171,0:171:100:0,255,255	0/0:172,0:172:100:0,255,255	0/0:338,0:338:100:0,255,255	0/0:83,0:83:100:0,250,255	0/0:67,0:67:100:0,201,255	0/0:87,0:87:100:0,255,255	0/0:114,0:114:100:0,255,255	0/0:81,0:81:100:0,244,255	0/0:90,0:90:100:0,255,255	0/0:74,0:74:100:0,222,255	0/0:74,1:75:100:0,190,255	0/0:105,0:105:100:0,255,255	0/0:104,0:104:100:0,255,255	0/0:61,0:61:100:0,183,255	0/0:68,0:68:100:0,204,255	0/0:93,0:93:100:0,255,255	0/0:105,0:105:100:0,255,255	0/0:86,0:86:100:0,255,255	0/0:176,1:177:100:0,255,255	0/0:88,0:88:100:0,255,255	0/0:107,0:107:100:0,255,255
ARME14_CTG_17	1289772	SARME14_CTG_17_1289772	T	C	.	PASS	AB=0;ABP=0;AC=4;AF=0.0149813;AN=267;ANN=C|intergenic_region|MODIFIER|EKO05_009840-EKO05_009841|EKO05_009840-EKO05_009841|intergenic_region|EKO05_009840-EKO05_009841|||n.1289772T>C||||||;AO=299;CIGAR=1X;DPB=22857;DPRA=0.924325;EPP=11.9068;EPPR=15.221;GTI=0;LEN=1;MEANALT=1.14286;MQM=59.9766;MQMR=59.9437;NS=267;NUMALT=1;ODDS=251.318;PAIRED=1;PAIREDR=0.998846;PAO=0;PQA=0;PQR=0;PRO=0;QA=10703;QR=820844;RO=22538;RPL=174;RPP=20.4474;RPPR=46.5191;RPR=125;RUN=1;SAF=136;SAP=8.30463;SAR=163;SRF=10758;SRP=103.643;SRR=11780;TYPE=snp;technology.Illumina=1;DP=20200	GT:AD:DP:GQ:PL	0/0:91,0:91:100:0,255,255	0/0:88,0:88:100:0,255,255	0/0:101,0:101:100:0,255,255	0/0:35,0:35:99:0,105,255	0/0:96,1:97:100:0,255,255	0/0:94,0:94:100:0,255,255	0/0:141,0:141:100:0,255,255	0/0:115,0:115:100:0,255,255	0/0:142,0:142:100:0,255,255	0/0:86,0:86:100:0,255,255	0/0:136,0:136:100:0,255,255	0/0:106,0:106:100:0,255,255	0/0:64,0:64:100:0,192,255	0/0:63,0:63:100:0,189,255	0/0:87,0:87:100:0,255,255	0/0:68,0:68:100:0,204,255	0/0:79,0:79:100:0,237,255	0/0:45,0:45:99:0,135,255	0/0:82,0:82:100:0,247,255	0/0:91,0:91:100:0,255,255	0/0:71,0:71:100:0,213,255	0/0:58,0:58:100:0,174,255	0/0:63,0:63:100:0,189,255	0/0:84,0:84:100:0,253,255	0/0:50,0:50:99:0,150,255	0/0:65,0:65:100:0,195,255	0/0:76,0:76:100:0,228,255	0/0:66,0:66:100:0,198,255	0/0:96,0:96:100:0,255,255	0/0:66,0:66:100:0,198,255	0/0:64,0:64:100:0,192,255	0/0:48,0:48:99:0,144,255	0/0:74,0:74:100:0,222,255	0/0:50,0:50:99:0,150,255	0/0:58,0:58:100:0,174,255	0/0:64,0:64:100:0,192,255	0/0:65,0:65:100:0,195,255	0/0:85,0:85:100:0,255,255	0/0:53,0:53:99:0,159,255	0/0:64,0:64:100:0,192,255	0/0:68,0:68:100:0,204,255	0/0:77,0:77:100:0,231,255	0/0:54,0:54:100:0,162,255	0/0:71,0:71:100:0,213,255	0/0:89,0:89:100:0,255,255	0/0:50,0:50:99:0,150,255	0/0:62,0:62:100:0,186,255	0/0:65,0:65:100:0,195,255	0/0:70,0:70:100:0,210,255	0/0:310,0:310:100:0,255,255	0/0:76,0:76:100:0,228,255	0/0:56,0:56:100:0,168,255	0/0:72,0:72:100:0,216,255	0/0:61,0:61:100:0,183,255	0/0:55,0:55:100:0,165,255	0/0:58,0:58:100:0,174,255	0/0:75,0:75:100:0,225,255	0/0:85,1:86:100:0,223,255	0/0:84,0:84:100:0,253,255	0/0:59,0:59:100:0,177,255	0/0:93,0:93:100:0,255,255	0/0:44,0:44:99:0,132,255	0/0:55,0:55:100:0,165,255	0/0:45,0:45:99:0,135,255	0/0:59,0:59:100:0,177,255	0/0:49,0:49:99:0,147,255	0/0:33,0:33:99:0,99,255	0/0:55,0:55:100:0,165,255	0/0:65,0:65:100:0,195,255	0/0:119,0:119:100:0,255,255	0/0:44,0:44:99:0,132,255	0/0:62,0:62:100:0,186,255	0/0:33,0:33:99:0,99,255	0/0:93,0:93:100:0,255,255	0/0:100,0:100:100:0,255,255	0/0:77,0:77:100:0,231,255	0/0:59,0:59:100:0,177,255	0/0:82,0:82:100:0,247,255	0/0:77,0:77:100:0,231,255	0/0:62,0:62:100:0,186,255	0/0:69,0:69:100:0,207,255	0/0:108,0:108:100:0,255,255	0/0:53,0:53:99:0,159,255	1/1:0,72:72:100:255,216,0	1/1:0,100:100:100:255,255,0	1/1:0,59:59:100:255,177,0	1/1:0,65:65:100:255,195,0	0/0:59,0:59:100:0,177,255	0/0:93,0:93:100:0,255,255	0/0:115,0:115:100:0,255,255	0/0:63,0:63:100:0,189,255	0/0:82,0:82:100:0,247,255	0/0:78,0:78:100:0,234,255	0/0:64,0:64:100:0,192,255	0/0:75,0:75:100:0,225,255	0/0:65,0:65:100:0,195,255	0/0:56,0:56:100:0,168,255	0/0:53,0:53:99:0,159,255	0/0:61,0:61:100:0,183,255	0/0:48,0:48:99:0,144,255	0/0:99,0:99:100:0,255,255	0/0:85,0:85:100:0,255,255	0/0:100,0:100:100:0,255,255	0/0:64,0:64:100:0,192,255	0/0:82,0:82:100:0,247,255	0/0:77,0:77:100:0,231,255	0/0:88,0:88:100:0,255,255	0/0:92,0:92:100:0,255,255	0/0:71,0:71:100:0,213,255	0/0:98,0:98:100:0,255,255	0/0:75,0:75:100:0,225,255	0/0:63,0:63:100:0,189,255	0/0:81,0:81:100:0,244,255	0/0:93,0:93:100:0,255,255	0/0:94,0:94:100:0,255,255	0/0:72,0:72:100:0,216,255	0/0:71,0:71:100:0,213,255	0/0:117,0:117:100:0,255,255	0/0:121,0:121:100:0,255,255	0/0:87,0:87:100:0,255,255	0/0:126,0:126:100:0,255,255	0/0:92,0:92:100:0,255,255	0/0:145,0:145:100:0,255,255	0/0:110,0:110:100:0,255,255	0/0:112,0:112:100:0,255,255	0/0:112,0:112:100:0,255,255	0/0:121,0:121:100:0,255,255	0/0:89,0:89:100:0,255,255	0/0:89,0:89:100:0,255,255	0/0:95,0:95:100:0,255,255	0/0:87,0:87:100:0,255,255	0/0:90,0:90:100:0,255,255	0/0:111,0:111:100:0,255,255	0/0:82,0:82:100:0,247,255	0/0:102,0:102:100:0,255,255	0/0:77,0:77:100:0,231,255	0/0:122,0:122:100:0,255,255	0/0:105,0:105:100:0,255,255	0/0:93,0:93:100:0,255,255	0/0:95,0:95:100:0,255,255	0/0:94,0:94:100:0,255,255	0/0:70,0:70:100:0,210,255	0/0:90,0:90:100:0,255,255	0/0:96,0:96:100:0,255,255	0/0:83,0:83:100:0,250,255	0/0:112,0:112:100:0,255,255	0/0:76,0:76:100:0,228,255	0/0:85,0:85:100:0,255,255	0/0:58,0:58:100:0,174,255	0/0:74,1:75:100:0,190,255	0/0:105,0:105:100:0,255,255	0/0:88,0:88:100:0,255,255	0/0:121,0:121:100:0,255,255	0/0:103,0:103:100:0,255,255	0/0:86,0:86:100:0,255,255	0/0:106,0:106:100:0,255,255	0/0:91,0:91:100:0,255,255	0/0:112,0:112:100:0,255,255	0/0:81,0:81:100:0,244,255	0/0:118,0:118:100:0,255,255	0/0:69,0:69:100:0,207,255	0/0:117,0:117:100:0,255,255	0/0:124,0:124:100:0,255,255	0/0:122,0:122:100:0,255,255	0/0:78,0:78:100:0,234,255	0/0:116,0:116:100:0,255,255	0/0:96,0:96:100:0,255,255	0/0:82,0:82:100:0,247,255	0/0:119,0:119:100:0,255,255	0/0:117,0:117:100:0,255,255	0/0:94,0:94:100:0,255,255	0/0:96,0:96:100:0,255,255	0/0:74,0:74:100:0,222,255	0/0:87,0:87:100:0,255,255	0/0:97,0:97:100:0,255,255	0/0:99,0:99:100:0,255,255	0/0:135,0:135:100:0,255,255	0/0:61,0:61:100:0,183,255	0/0:69,0:69:100:0,207,255	0/0:98,0:98:100:0,255,255	0/0:80,0:80:100:0,240,255	0/0:116,0:116:100:0,255,255	0/0:95,0:95:100:0,255,255	0/0:84,0:84:100:0,253,255	0/0:98,0:98:100:0,255,255	0/0:127,0:127:100:0,255,255	0/0:86,0:86:100:0,255,255	0/0:68,0:68:100:0,204,255	0/0:80,0:80:100:0,240,255	0/0:88,0:88:100:0,255,255	0/0:73,0:73:100:0,219,255	0/0:87,0:87:100:0,255,255	0/0:78,0:78:100:0,234,255	0/0:109,0:109:100:0,255,255	0/0:99,0:99:100:0,255,255	0/0:108,0:108:100:0,255,255	0/0:92,0:92:100:0,255,255	0/0:78,0:78:100:0,234,255	0/0:90,0:90:100:0,255,255	0/0:77,0:77:100:0,231,255	0/0:49,0:49:99:0,147,255	0/0:87,0:87:100:0,255,255	0/0:79,0:79:100:0,237,255	0/0:84,0:84:100:0,253,255	0/0:74,0:74:100:0,222,255	0/0:62,0:62:100:0,186,255	0/0:215,0:215:100:0,255,255	0/0:198,0:198:100:0,255,255	0/0:76,0:76:100:0,228,255	0/0:178,0:178:100:0,255,255	0/0:180,0:180:100:0,255,255	0/0:338,0:338:100:0,255,255	0/0:95,0:95:100:0,255,255	0/0:70,0:70:100:0,210,255	0/0:78,0:78:100:0,234,255	0/0:115,0:115:100:0,255,255	0/0:76,0:76:100:0,228,255	0/0:98,0:98:100:0,255,255	0/0:81,0:81:100:0,244,255	0/0:79,0:79:100:0,237,255	0/0:92,0:92:100:0,255,255	0/0:97,0:97:100:0,255,255	0/0:61,0:61:100:0,183,255	0/0:74,0:74:100:0,222,255	0/0:102,0:102:100:0,255,255	0/0:115,0:115:100:0,255,255	0/0:88,0:88:100:0,255,255	0/0:188,0:188:100:0,255,255	0/0:91,0:91:100:0,255,255	0/0:109,0:109:100:0,255,255
ARME14_CTG_17	1290099	SARME14_CTG_17_1290099	A	T	.	PASS	AB=0;ABP=0;AC=3;AF=0.011236;AN=267;ANN=T|intergenic_region|MODIFIER|EKO05_009840-EKO05_009841|EKO05_009840-EKO05_009841|intergenic_region|EKO05_009840-EKO05_009841|||n.1290099A>T||||||;AO=317;CIGAR=1X;DPB=22782;DPRA=1.0534;EPP=14.5253;EPPR=1530.28;GTI=0;LEN=1;MEANALT=1;MQM=60;MQMR=59.9678;NS=267;NUMALT=1;ODDS=123.13;PAIRED=1;PAIREDR=0.998352;PAO=0;PQA=0;PQR=0;PRO=0;QA=11209;QR=819731;RO=22454;RPL=205;RPP=62.2566;RPPR=1935.32;RPR=112;RUN=1;SAF=140;SAP=12.388;SAR=177;SRF=9544;SRP=1098.7;SRR=12910;TYPE=snp;technology.Illumina=1;DP=20146	GT:AD:DP:GQ:PL	0/0:89,0:89:100:0,255,255	0/0:77,0:77:100:0,231,255	0/0:92,0:92:100:0,255,255	0/0:37,0:37:99:0,111,255	0/0:96,0:96:100:0,255,255	0/0:89,0:89:100:0,255,255	0/0:135,1:136:100:0,255,255	0/0:119,0:119:100:0,255,255	0/0:133,0:133:100:0,255,255	0/0:86,0:86:100:0,255,255	0/0:160,0:160:100:0,255,255	0/0:116,0:116:100:0,255,255	0/0:44,0:44:99:0,132,255	0/0:50,0:50:99:0,150,255	0/0:60,1:61:99:0,147,255	0/0:61,0:61:100:0,183,255	0/0:63,0:63:100:0,189,255	0/0:49,0:49:99:0,147,255	0/0:85,0:85:100:0,255,255	0/0:69,0:69:100:0,207,255	0/0:68,0:68:100:0,204,255	0/0:51,0:51:99:0,153,255	0/0:77,0:77:100:0,231,255	0/0:82,0:82:100:0,247,255	0/0:58,0:58:100:0,174,255	0/0:64,0:64:100:0,192,255	0/0:76,0:76:100:0,228,255	0/0:56,0:56:100:0,168,255	0/0:85,0:85:100:0,255,255	0/0:75,0:75:100:0,225,255	0/0:66,0:66:100:0,198,255	0/0:51,0:51:99:0,153,255	0/0:80,0:80:100:0,240,255	0/0:75,0:75:100:0,225,255	0/0:97,0:97:100:0,255,255	0/0:68,0:68:100:0,204,255	0/0:66,0:66:100:0,198,255	0/0:105,0:105:100:0,255,255	0/0:78,0:78:100:0,234,255	0/0:57,0:57:100:0,171,255	0/0:59,0:59:100:0,177,255	0/0:75,0:75:100:0,225,255	0/0:47,0:47:99:0,141,255	0/0:74,0:74:100:0,222,255	0/0:97,0:97:100:0,255,255	0/0:62,0:62:100:0,186,255	0/0:52,0:52:99:0,156,255	0/0:58,0:58:100:0,174,255	0/0:64,0:64:100:0,192,255	0/0:338,0:338:100:0,255,255	0/0:75,0:75:100:0,225,255	0/0:50,0:50:99:0,150,255	0/0:70,0:70:100:0,210,255	0/0:78,0:78:100:0,234,255	0/0:66,0:66:100:0,198,255	0/0:61,0:61:100:0,183,255	0/0:61,0:61:100:0,183,255	0/0:70,0:70:100:0,210,255	0/0:80,0:80:100:0,240,255	0/0:57,0:57:100:0,171,255	0/0:80,0:80:100:0,240,255	0/0:48,0:48:99:0,144,255	0/0:61,0:61:100:0,183,255	0/0:54,0:54:100:0,162,255	0/0:72,0:72:100:0,216,255	0/0:50,0:50:99:0,150,255	0/0:49,0:49:99:0,147,255	0/0:56,0:56:100:0,168,255	0/0:64,0:64:100:0,192,255	0/0:90,0:90:100:0,255,255	0/0:61,0:61:100:0,183,255	0/0:56,0:56:100:0,168,255	0/0:51,0:51:99:0,153,255	0/0:73,0:73:100:0,219,255	0/0:92,0:92:100:0,255,255	0/0:60,0:60:100:0,180,255	0/0:58,0:58:100:0,174,255	0/0:81,0:81:100:0,244,255	0/0:68,0:68:100:0,204,255	0/0:80,0:80:100:0,240,255	0/0:83,0:83:100:0,250,255	0/0:85,0:85:100:0,255,255	0/0:48,1:49:99:0,111,255	0/0:65,0:65:100:0,195,255	0/0:67,0:67:100:0,201,255	0/0:61,0:61:100:0,183,255	0/0:61,0:61:100:0,183,255	0/0:56,0:56:100:0,168,255	0/0:73,0:73:100:0,219,255	0/0:107,0:107:100:0,255,255	0/0:67,0:67:100:0,201,255	0/0:93,0:93:100:0,255,255	0/0:77,0:77:100:0,231,255	0/0:54,0:54:100:0,162,255	0/0:81,0:81:100:0,244,255	0/0:59,0:59:100:0,177,255	0/0:73,0:73:100:0,219,255	0/0:67,0:67:100:0,201,255	0/0:68,0:68:100:0,204,255	0/0:57,0:57:100:0,171,255	0/0:78,0:78:100:0,234,255	0/0:74,0:74:100:0,222,255	0/0:112,0:112:100:0,255,255	0/0:59,0:59:100:0,177,255	0/0:87,0:87:100:0,255,255	0/0:98,0:98:100:0,255,255	0/0:81,1:82:100:0,210,255	0/0:87,0:87:100:0,255,255	0/0:79,0:79:100:0,237,255	0/0:98,0:98:100:0,255,255	0/0:78,0:78:100:0,234,255	0/0:68,0:68:100:0,204,255	0/0:96,0:96:100:0,255,255	0/0:99,0:99:100:0,255,255	0/0:107,0:107:100:0,255,255	0/0:93,0:93:100:0,255,255	0/0:72,0:72:100:0,216,255	0/0:126,0:126:100:0,255,255	0/0:124,0:124:100:0,255,255	0/0:68,0:68:100:0,204,255	0/0:101,0:101:100:0,255,255	0/0:91,0:91:100:0,255,255	0/0:127,0:127:100:0,255,255	0/0:138,0:138:100:0,255,255	0/0:103,0:103:100:0,255,255	0/0:97,0:97:100:0,255,255	0/0:99,0:99:100:0,255,255	0/0:88,0:88:100:0,255,255	0/0:98,0:98:100:0,255,255	0/0:99,0:99:100:0,255,255	0/0:99,0:99:100:0,255,255	0/0:85,0:85:100:0,255,255	0/0:110,0:110:100:0,255,255	0/0:75,0:75:100:0,225,255	0/0:92,0:92:100:0,255,255	0/0:85,0:85:100:0,255,255	0/0:110,0:110:100:0,255,255	0/0:102,0:102:100:0,255,255	0/0:100,1:101:100:0,255,255	0/0:103,0:103:100:0,255,255	0/0:87,0:87:100:0,255,255	0/0:73,0:73:100:0,219,255	0/0:94,0:94:100:0,255,255	0/0:81,0:81:100:0,244,255	0/0:73,0:73:100:0,219,255	0/0:107,0:107:100:0,255,255	0/0:80,0:80:100:0,240,255	0/0:71,0:71:100:0,213,255	0/0:62,0:62:100:0,186,255	0/0:89,0:89:100:0,255,255	0/0:96,0:96:100:0,255,255	0/0:72,0:72:100:0,216,255	0/0:129,0:129:100:0,255,255	0/0:95,0:95:100:0,255,255	0/0:93,0:93:100:0,255,255	0/0:123,0:123:100:0,255,255	0/0:99,0:99:100:0,255,255	0/0:110,0:110:100:0,255,255	0/0:84,0:84:100:0,253,255	0/0:110,0:110:100:0,255,255	0/0:67,0:67:100:0,201,255	0/0:93,0:93:100:0,255,255	0/0:118,0:118:100:0,255,255	0/0:123,0:123:100:0,255,255	0/0:86,0:86:100:0,255,255	0/0:105,0:105:100:0,255,255	0/0:101,0:101:100:0,255,255	0/0:78,0:78:100:0,234,255	1/1:0,120:120:100:255,255,0	1/1:0,113:113:100:255,255,0	1/1:0,73:73:100:255,219,0	0/0:86,0:86:100:0,255,255	0/0:65,0:65:100:0,195,255	0/0:100,0:100:100:0,255,255	0/0:93,1:94:100:0,247,255	0/0:104,0:104:100:0,255,255	0/0:138,0:138:100:0,255,255	0/0:48,0:48:99:0,144,255	0/0:70,0:70:100:0,210,255	0/0:120,0:120:100:0,255,255	0/0:64,0:64:100:0,192,255	0/0:109,0:109:100:0,255,255	0/0:98,0:98:100:0,255,255	0/0:80,0:80:100:0,240,255	0/0:105,0:105:100:0,255,255	0/0:100,0:100:100:0,255,255	0/0:95,0:95:100:0,255,255	0/0:84,0:84:100:0,253,255	0/0:86,0:86:100:0,255,255	0/0:84,0:84:100:0,253,255	0/0:85,0:85:100:0,255,255	0/0:94,0:94:100:0,255,255	0/0:88,0:88:100:0,255,255	0/0:93,0:93:100:0,255,255	0/0:81,0:81:100:0,244,255	0/0:112,0:112:100:0,255,255	0/0:97,0:97:100:0,255,255	0/0:80,0:80:100:0,240,255	0/0:73,0:73:100:0,219,255	0/0:76,0:76:100:0,228,255	0/0:40,0:40:99:0,120,255	0/0:71,0:71:100:0,213,255	0/0:96,0:96:100:0,255,255	0/0:113,0:113:100:0,255,255	0/0:100,0:100:100:0,255,255	0/0:63,0:63:100:0,189,255	0/0:215,0:215:100:0,255,255	0/0:229,0:229:100:0,255,255	0/0:75,0:75:100:0,225,255	0/0:177,0:177:100:0,255,255	0/0:180,0:180:100:0,255,255	0/0:285,0:285:100:0,255,255	0/0:97,0:97:100:0,255,255	0/0:68,0:68:100:0,204,255	0/0:74,0:74:100:0,222,255	0/0:113,0:113:100:0,255,255	0/0:90,0:90:100:0,255,255	0/0:92,0:92:100:0,255,255	0/0:79,0:79:100:0,237,255	0/0:82,0:82:100:0,247,255	0/0:94,0:94:100:0,255,255	0/0:90,0:90:100:0,255,255	0/0:63,0:63:100:0,189,255	0/0:76,0:76:100:0,228,255	0/0:105,2:107:100:0,250,255	0/0:106,0:106:100:0,255,255	0/0:102,0:102:100:0,255,255	0/0:222,0:222:100:0,255,255	0/0:92,0:92:100:0,255,255	0/0:105,0:105:100:0,255,255
ARME14_CTG_17	1292184	SARME14_CTG_17_1292184	A	G	.	PASS	AB=0;ABP=0;AC=12;AF=0.0449438;AN=267;ANN=G|intergenic_region|MODIFIER|EKO05_009840-EKO05_009841|EKO05_009840-EKO05_009841|intergenic_region|EKO05_009840-EKO05_009841|||n.1292184A>G||||||;AO=786;CIGAR=1X;DPB=21975;DPRA=1.23519;EPP=71.978;EPPR=3175.83;GTI=0;LEN=1;MEANALT=1.35;MQM=59.958;MQMR=59.9936;NS=267;NUMALT=1;ODDS=214.871;PAIRED=0.997455;PAIREDR=0.999716;PAO=0;PQA=0;PQR=0;PRO=0;QA=27540;QR=761017;RO=21142;RPL=370;RPP=8.85615;RPPR=220.149;RPR=416;RUN=1;SAF=324;SAP=55.6229;SAR=462;SRF=9006;SRP=1009.24;SRR=12136;TYPE=snp;technology.Illumina=1;DP=19250	GT:AD:DP:GQ:PL	0/0:84,0:84:100:0,253,255	0/0:106,0:106:100:0,255,255	0/0:86,0:86:100:0,255,255	0/0:37,0:37:99:0,111,255	0/0:85,0:85:100:0,255,255	0/0:96,0:96:100:0,255,255	0/0:137,0:137:100:0,255,255	0/0:101,0:101:100:0,255,255	0/0:139,0:139:100:0,255,255	0/0:84,0:84:100:0,253,255	0/0:168,0:168:100:0,255,255	0/0:109,0:109:100:0,255,255	0/0:63,0:63:100:0,189,255	0/0:57,0:57:100:0,171,255	0/0:62,0:62:100:0,186,255	1/1:0,56:56:100:255,168,0	0/0:80,0:80:100:0,240,255	1/1:0,52:52:99:255,156,0	0/0:89,0:89:100:0,255,255	1/1:0,90:90:100:255,255,0	0/0:46,0:46:99:0,138,255	0/0:56,0:56:100:0,168,255	0/0:57,0:57:100:0,171,255	0/0:86,0:86:100:0,255,255	0/0:48,0:48:99:0,144,255	1/1:1,60:61:99:255,147,0	0/0:60,0:60:100:0,180,255	0/0:63,0:63:100:0,189,255	0/0:83,0:83:100:0,250,255	0/0:55,0:55:100:0,165,255	0/0:70,0:70:100:0,210,255	0/0:47,0:47:99:0,141,255	0/0:81,0:81:100:0,244,255	0/0:69,0:69:100:0,207,255	0/0:65,0:65:100:0,195,255	0/0:66,0:66:100:0,198,255	0/0:72,0:72:100:0,216,255	0/0:101,0:101:100:0,255,255	0/0:61,0:61:100:0,183,255	0/0:57,0:57:100:0,171,255	0/0:50,0:50:99:0,150,255	0/0:76,0:76:100:0,228,255	0/0:53,0:53:99:0,159,255	0/0:55,0:55:100:0,165,255	0/0:89,0:89:100:0,255,255	0/0:72,0:72:100:0,216,255	0/0:65,0:65:100:0,195,255	0/0:66,0:66:100:0,198,255	0/0:62,0:62:100:0,186,255	0/0:297,0:297:100:0,255,255	1/1:0,52:52:99:255,156,0	0/0:49,0:49:99:0,147,255	0/0:78,0:78:100:0,234,255	0/0:69,0:69:100:0,207,255	0/0:58,0:58:100:0,174,255	0/0:63,0:63:100:0,189,255	0/0:65,0:65:100:0,195,255	0/0:64,0:64:100:0,192,255	0/0:64,0:64:100:0,192,255	0/0:64,0:64:100:0,192,255	0/0:59,0:59:100:0,177,255	0/0:57,0:57:100:0,171,255	0/0:61,0:61:100:0,183,255	0/0:39,0:39:99:0,117,255	0/0:58,0:58:100:0,174,255	0/0:35,0:35:99:0,105,255	0/0:50,0:50:99:0,150,255	0/0:65,0:65:100:0,195,255	0/0:58,0:58:100:0,174,255	0/0:101,0:101:100:0,255,255	0/0:45,0:45:99:0,135,255	1/1:0,68:68:100:255,204,0	0/0:47,0:47:99:0,141,255	0/0:69,0:69:100:0,207,255	1/1:1,90:91:100:255,238,0	0/0:75,0:75:100:0,225,255	1/1:0,66:66:100:255,198,0	0/0:63,0:63:100:0,189,255	0/0:62,0:62:100:0,186,255	0/0:76,0:76:100:0,228,255	0/0:49,0:49:99:0,147,255	0/0:73,0:73:100:0,219,255	0/0:56,0:56:100:0,168,255	0/0:47,0:47:99:0,141,255	0/0:80,0:80:100:0,240,255	0/0:65,0:65:100:0,195,255	0/0:63,0:63:100:0,189,255	0/0:50,0:50:99:0,150,255	0/0:78,0:78:100:0,234,255	0/0:82,0:82:100:0,247,255	0/0:74,0:74:100:0,222,255	0/0:71,0:71:100:0,213,255	0/0:85,0:85:100:0,255,255	0/0:46,0:46:99:0,138,255	0/0:83,0:83:100:0,250,255	0/0:63,0:63:100:0,189,255	0/0:64,0:64:100:0,192,255	0/0:45,0:45:99:0,135,255	0/0:59,0:59:100:0,177,255	0/0:75,0:75:100:0,225,255	0/0:62,0:62:100:0,186,255	0/0:74,0:74:100:0,222,255	0/0:95,0:95:100:0,255,255	0/0:69,0:69:100:0,207,255	0/0:49,0:49:99:0,147,255	0/0:85,0:85:100:0,255,255	0/0:83,0:83:100:0,250,255	0/0:78,0:78:100:0,234,255	0/0:72,0:72:100:0,216,255	0/0:95,0:95:100:0,255,255	0/0:81,0:81:100:0,244,255	0/0:74,0:74:100:0,222,255	0/0:83,0:83:100:0,250,255	0/0:91,0:91:100:0,255,255	0/0:73,0:73:100:0,219,255	0/0:68,0:68:100:0,204,255	0/0:70,0:70:100:0,210,255	0/0:98,0:98:100:0,255,255	0/0:121,0:121:100:0,255,255	0/0:83,0:83:100:0,250,255	0/0:92,0:92:100:0,255,255	0/0:69,0:69:100:0,207,255	0/0:97,0:97:100:0,255,255	0/0:110,0:110:100:0,255,255	0/0:80,0:80:100:0,240,255	0/0:102,0:102:100:0,255,255	0/0:109,0:109:100:0,255,255	0/0:95,0:95:100:0,255,255	0/0:73,0:73:100:0,219,255	0/0:95,0:95:100:0,255,255	0/0:95,0:95:100:0,255,255	0/0:71,0:71:100:0,213,255	0/0:103,0:103:100:0,255,255	0/0:83,0:83:100:0,250,255	0/0:92,0:92:100:0,255,255	0/0:72,0:72:100:0,216,255	0/0:93,0:93:100:0,255,255	0/0:94,0:94:100:0,255,255	0/0:88,0:88:100:0,255,255	0/0:106,0:106:100:0,255,255	0/0:106,0:106:100:0,255,255	0/0:70,0:70:100:0,210,255	0/0:112,0:112:100:0,255,255	0/0:91,0:91:100:0,255,255	0/0:75,0:75:100:0,225,255	0/0:114,0:114:100:0,255,255	0/0:81,0:81:100:0,244,255	0/0:85,0:85:100:0,255,255	0/0:58,0:58:100:0,174,255	0/0:74,0:74:100:0,222,255	0/0:108,0:108:100:0,255,255	0/0:80,0:80:100:0,240,255	0/0:118,0:118:100:0,255,255	0/0:80,0:80:100:0,240,255	0/0:91,0:91:100:0,255,255	0/0:111,0:111:100:0,255,255	0/0:92,0:92:100:0,255,255	0/0:113,0:113:100:0,255,255	0/0:97,0:97:100:0,255,255	0/0:122,0:122:100:0,255,255	0/0:58,0:58:100:0,174,255	0/0:99,0:99:100:0,255,255	0/0:124,0:124:100:0,255,255	0/0:116,0:116:100:0,255,255	0/0:79,0:79:100:0,237,255	0/0:97,0:97:100:0,255,255	0/0:82,0:82:100:0,247,255	0/0:75,0:75:100:0,225,255	0/0:109,0:109:100:0,255,255	0/0:124,0:124:100:0,255,255	0/0:87,0:87:100:0,255,255	0/0:74,0:74:100:0,222,255	0/0:69,0:69:100:0,207,255	0/0:96,1:97:100:0,255,255	0/0:91,0:91:100:0,255,255	0/0:62,0:62:100:0,186,255	0/0:112,0:112:100:0,255,255	0/0:59,0:59:100:0,177,255	0/0:49,0:49:99:0,147,255	0/0:87,0:87:100:0,255,255	0/0:63,0:63:100:0,189,255	0/0:91,0:91:100:0,255,255	0/0:91,0:91:100:0,255,255	0/0:94,0:94:100:0,255,255	0/0:105,0:105:100:0,255,255	0/0:93,0:93:100:0,255,255	0/0:78,0:78:100:0,234,255	0/0:72,0:72:100:0,216,255	0/0:83,0:83:100:0,250,255	0/0:75,0:75:100:0,225,255	0/0:97,0:97:100:0,255,255	0/0:84,0:84:100:0,253,255	0/0:68,0:68:100:0,204,255	0/0:100,0:100:100:0,255,255	0/0:96,0:96:100:0,255,255	0/0:96,0:96:100:0,255,255	0/0:91,0:91:100:0,255,255	0/0:80,0:80:100:0,240,255	0/0:82,0:82:100:0,247,255	0/0:71,0:71:100:0,213,255	0/0:38,0:38:99:0,114,255	0/0:111,0:111:100:0,255,255	0/0:79,0:79:100:0,237,255	0/0:81,0:81:100:0,244,255	0/0:69,0:69:100:0,207,255	0/0:68,0:68:100:0,204,255	0/0:181,1:182:100:0,255,255	0/0:245,1:246:100:0,255,255	0/0:82,0:82:100:0,247,255	0/0:198,0:198:100:0,255,255	0/0:163,0:163:100:0,255,255	0/0:285,1:286:100:0,255,255	0/0:95,0:95:100:0,255,255	0/0:73,0:73:100:0,219,255	0/0:86,0:86:100:0,255,255	0/0:86,0:86:100:0,255,255	0/0:67,0:67:100:0,201,255	0/0:92,0:92:100:0,255,255	0/0:66,0:66:100:0,198,255	0/0:93,1:94:100:0,247,255	0/0:87,0:87:100:0,255,255	1/1:0,86:86:100:255,255,0	0/0:63,0:63:100:0,189,255	0/0:94,0:94:100:0,255,255	0/0:124,0:124:100:0,255,255	0/0:141,0:141:100:0,255,255	0/0:118,0:118:100:0,255,255	0/0:184,0:184:100:0,255,255	1/1:0,79:79:100:255,237,0	0/0:102,0:102:100:0,255,255
ARME14_CTG_17	1292833	SARME14_CTG_17_1292833	T	C	.	PASS	AB=0;ABP=0;AC=3;AF=0.011236;AN=267;ANN=C|intergenic_region|MODIFIER|EKO05_009840-EKO05_009841|EKO05_009840-EKO05_009841|intergenic_region|EKO05_009840-EKO05_009841|||n.1292833T>C||||||;AO=254;CIGAR=1X;DPB=21377;DPRA=1.32293;EPP=11.7646;EPPR=84.3951;GTI=0;LEN=1;MEANALT=1.11111;MQM=60;MQMR=59.977;NS=267;NUMALT=1;ODDS=71.7831;PAIRED=0.996063;PAIREDR=0.999526;PAO=0;PQA=0;PQR=0;PRO=0;QA=9170;QR=763944;RO=21087;RPL=153;RPP=26.1271;RPPR=1013.8;RPR=101;RUN=1;SAF=130;SAP=3.31807;SAR=124;SRF=10756;SRP=21.6105;SRR=10331;TYPE=snp;technology.Illumina=1;DP=18719	GT:AD:DP:GQ:PL	0/0:76,0:76:100:0,228,255	0/0:91,0:91:100:0,255,255	0/0:77,0:77:100:0,231,255	0/0:49,0:49:99:0,147,255	0/0:72,0:72:100:0,216,255	0/0:90,0:90:100:0,255,255	0/0:136,0:136:100:0,255,255	0/0:102,0:102:100:0,255,255	0/0:131,0:131:100:0,255,255	0/0:87,0:87:100:0,255,255	0/0:162,0:162:100:0,255,255	0/0:103,0:103:100:0,255,255	0/0:40,0:40:99:0,120,255	0/0:40,0:40:99:0,120,255	0/0:71,0:71:100:0,213,255	0/0:52,0:52:99:0,156,255	0/0:55,0:55:100:0,165,255	0/0:64,0:64:100:0,192,255	0/0:86,0:86:100:0,255,255	0/0:83,0:83:100:0,250,255	0/0:67,0:67:100:0,201,255	0/0:50,0:50:99:0,150,255	0/0:51,0:51:99:0,153,255	0/0:73,0:73:100:0,219,255	0/0:55,0:55:100:0,165,255	0/0:67,0:67:100:0,201,255	0/0:70,0:70:100:0,210,255	0/0:56,0:56:100:0,168,255	0/0:101,1:102:100:0,255,255	0/0:67,0:67:100:0,201,255	0/0:64,0:64:100:0,192,255	0/0:65,0:65:100:0,195,255	0/0:82,0:82:100:0,247,255	0/0:63,0:63:100:0,189,255	0/0:66,0:66:100:0,198,255	0/0:61,0:61:100:0,183,255	0/0:45,0:45:99:0,135,255	0/0:79,0:79:100:0,237,255	0/0:57,0:57:100:0,171,255	0/0:58,0:58:100:0,174,255	0/0:48,0:48:99:0,144,255	0/0:73,0:73:100:0,219,255	0/0:42,0:42:99:0,126,255	0/0:72,0:72:100:0,216,255	0/0:84,0:84:100:0,253,255	0/0:49,0:49:99:0,147,255	0/0:41,0:41:99:0,123,255	0/0:49,0:49:99:0,147,255	0/0:68,0:68:100:0,204,255	0/0:264,0:264:100:0,255,255	0/0:69,0:69:100:0,207,255	0/0:53,0:53:99:0,159,255	0/0:64,0:64:100:0,192,255	0/0:71,0:71:100:0,213,255	0/0:57,0:57:100:0,171,255	0/0:59,0:59:100:0,177,255	0/0:79,0:79:100:0,237,255	0/0:49,0:49:99:0,147,255	0/0:58,0:58:100:0,174,255	0/0:56,0:56:100:0,168,255	0/0:76,0:76:100:0,228,255	0/0:53,0:53:99:0,159,255	0/0:48,0:48:99:0,144,255	0/0:47,0:47:99:0,141,255	0/0:47,0:47:99:0,141,255	0/0:40,0:40:99:0,120,255	0/0:23,0:23:99:0,69,255	0/0:46,0:46:99:0,138,255	0/0:55,1:56:99:0,133,255	0/0:110,1:111:100:0,255,255	0/0:55,0:55:100:0,165,255	0/0:47,0:47:99:0,141,255	0/0:45,0:45:99:0,135,255	0/0:66,0:66:100:0,198,255	0/0:70,0:70:100:0,210,255	0/0:62,0:62:100:0,186,255	0/0:68,0:68:100:0,204,255	0/0:54,0:54:100:0,162,255	0/0:74,0:74:100:0,222,255	0/0:81,0:81:100:0,244,255	0/0:64,0:64:100:0,192,255	0/0:90,0:90:100:0,255,255	0/0:59,0:59:100:0,177,255	0/0:49,0:49:99:0,147,255	0/0:62,0:62:100:0,186,255	0/0:62,0:62:100:0,186,255	0/0:74,0:74:100:0,222,255	0/0:60,0:60:100:0,180,255	0/0:79,0:79:100:0,237,255	0/0:116,0:116:100:0,255,255	0/0:69,0:69:100:0,207,255	0/0:89,0:89:100:0,255,255	0/0:61,0:61:100:0,183,255	0/0:48,0:48:99:0,144,255	0/0:85,0:85:100:0,255,255	0/0:55,0:55:100:0,165,255	0/0:59,0:59:100:0,177,255	0/0:40,0:40:99:0,120,255	0/0:51,0:51:99:0,153,255	0/0:63,0:63:100:0,189,255	0/0:60,0:60:100:0,180,255	0/0:64,0:64:100:0,192,255	0/0:105,0:105:100:0,255,255	0/0:84,0:84:100:0,253,255	0/0:80,0:80:100:0,240,255	0/0:67,0:67:100:0,201,255	1/1:0,86:86:100:255,255,0	1/1:0,69:69:100:255,207,0	1/1:0,93:93:100:255,255,0	0/0:88,0:88:100:0,255,255	0/0:82,0:82:100:0,247,255	0/0:86,0:86:100:0,255,255	0/0:85,0:85:100:0,255,255	0/0:96,0:96:100:0,255,255	0/0:78,0:78:100:0,234,255	0/0:70,0:70:100:0,210,255	0/0:71,0:71:100:0,213,255	0/0:107,0:107:100:0,255,255	0/0:130,0:130:100:0,255,255	0/0:68,0:68:100:0,204,255	0/0:78,0:78:100:0,234,255	0/0:93,0:93:100:0,255,255	0/0:113,0:113:100:0,255,255	0/0:83,0:83:100:0,250,255	0/0:88,0:88:100:0,255,255	0/0:111,0:111:100:0,255,255	0/0:87,0:87:100:0,255,255	0/0:73,0:73:100:0,219,255	0/0:87,0:87:100:0,255,255	0/0:68,0:68:100:0,204,255	0/0:74,0:74:100:0,222,255	0/0:70,0:70:100:0,210,255	0/0:102,0:102:100:0,255,255	0/0:71,0:71:100:0,213,255	0/0:96,0:96:100:0,255,255	0/0:70,0:70:100:0,210,255	0/0:77,0:77:100:0,231,255	0/0:102,0:102:100:0,255,255	0/0:69,0:69:100:0,207,255	0/0:101,0:101:100:0,255,255	0/0:106,0:106:100:0,255,255	0/0:82,0:82:100:0,247,255	0/0:86,0:86:100:0,255,255	0/0:85,0:85:100:0,255,255	0/0:75,0:75:100:0,225,255	0/0:108,0:108:100:0,255,255	0/0:76,0:76:100:0,228,255	0/0:81,0:81:100:0,244,255	0/0:58,0:58:100:0,174,255	0/0:83,0:83:100:0,250,255	0/0:108,0:108:100:0,255,255	0/0:86,0:86:100:0,255,255	0/0:106,0:106:100:0,255,255	0/0:70,0:70:100:0,210,255	0/0:78,0:78:100:0,234,255	0/0:107,0:107:100:0,255,255	0/0:80,0:80:100:0,240,255	0/0:99,0:99:100:0,255,255	0/0:89,0:89:100:0,255,255	0/0:105,1:106:100:0,255,255	0/0:52,0:52:99:0,156,255	0/0:118,0:118:100:0,255,255	0/0:113,0:113:100:0,255,255	0/0:118,0:118:100:0,255,255	0/0:86,0:86:100:0,255,255	0/0:101,0:101:100:0,255,255	0/0:78,0:78:100:0,234,255	0/0:86,0:86:100:0,255,255	0/0:104,0:104:100:0,255,255	0/0:103,0:103:100:0,255,255	0/0:91,0:91:100:0,255,255	0/0:67,0:67:100:0,201,255	0/0:45,0:45:99:0,135,255	0/0:102,0:102:100:0,255,255	0/0:80,0:80:100:0,240,255	0/0:83,0:83:100:0,250,255	0/0:134,0:134:100:0,255,255	0/0:63,0:63:100:0,189,255	0/0:53,0:53:99:0,159,255	0/0:84,0:84:100:0,253,255	0/0:70,0:70:100:0,210,255	0/0:96,0:96:100:0,255,255	0/0:102,0:102:100:0,255,255	0/0:74,0:74:100:0,222,255	0/0:80,0:80:100:0,240,255	0/0:102,0:102:100:0,255,255	0/0:78,0:78:100:0,234,255	0/0:74,0:74:100:0,222,255	0/0:63,0:63:100:0,189,255	0/0:73,0:73:100:0,219,255	0/0:57,0:57:100:0,171,255	0/0:83,0:83:100:0,250,255	0/0:70,0:70:100:0,210,255	0/0:93,0:93:100:0,255,255	0/0:79,0:79:100:0,237,255	0/0:119,0:119:100:0,255,255	0/0:106,0:106:100:0,255,255	0/0:74,0:74:100:0,222,255	0/0:81,0:81:100:0,244,255	0/0:88,0:88:100:0,255,255	0/0:47,0:47:99:0,141,255	0/0:70,0:70:100:0,210,255	0/0:93,0:93:100:0,255,255	0/0:86,0:86:100:0,255,255	0/0:59,0:59:100:0,177,255	0/0:71,0:71:100:0,213,255	0/0:222,0:222:100:0,255,255	0/0:222,1:223:100:0,255,255	0/0:65,0:65:100:0,195,255	0/0:188,0:188:100:0,255,255	0/0:180,0:180:100:0,255,255	0/0:274,0:274:100:0,255,255	0/0:81,0:81:100:0,244,255	0/0:74,0:74:100:0,222,255	0/0:89,0:89:100:0,255,255	0/0:97,0:97:100:0,255,255	0/0:90,0:90:100:0,255,255	0/0:103,0:103:100:0,255,255	0/0:78,0:78:100:0,234,255	0/0:76,0:76:100:0,228,255	0/0:99,0:99:100:0,255,255	0/0:91,0:91:100:0,255,255	0/0:60,0:60:100:0,180,255	0/0:71,0:71:100:0,213,255	0/0:111,0:111:100:0,255,255	0/0:129,0:129:100:0,255,255	0/0:103,0:103:100:0,255,255	0/0:151,0:151:100:0,255,255	0/0:87,0:87:100:0,255,255	0/0:103,0:103:100:0,255,255
ARME14_CTG_17	1301989	SARME14_CTG_17_1301989	A	G	.	PASS	AB=0;ABP=0;AC=3;AF=0.011236;AN=267;ANN=G|intergenic_region|MODIFIER|EKO05_009840-EKO05_009841|EKO05_009840-EKO05_009841|intergenic_region|EKO05_009840-EKO05_009841|||n.1301989A>G||||||;AO=258;CIGAR=1X;DPB=22593;DPRA=1.1142;EPP=9.60888;EPPR=1365.06;GTI=0;LEN=1;MEANALT=1.14286;MQM=59.9031;MQMR=59.8606;NS=267;NUMALT=1;ODDS=153.198;PAIRED=0.988372;PAIREDR=0.998386;PAO=0;PQA=0;PQR=0;PRO=0;QA=9394;QR=811660;RO=22300;RPL=111;RPP=13.9182;RPPR=871.229;RPR=147;RUN=1;SAF=126;SAP=3.3133;SAR=132;SRF=12077;SRP=337.72;SRR=10223;TYPE=snp;technology.Illumina=1;DP=19918	GT:AD:DP:GQ:PL	0/0:63,0:63:100:0,189,255	0/0:98,0:98:100:0,255,255	0/0:95,0:95:100:0,255,255	0/0:44,0:44:99:0,132,255	0/0:100,0:100:100:0,255,255	0/0:91,0:91:100:0,255,255	0/0:142,0:142:100:0,255,255	0/0:108,0:108:100:0,255,255	0/0:143,0:143:100:0,255,255	0/0:73,0:73:100:0,219,255	0/0:146,0:146:100:0,255,255	0/0:99,0:99:100:0,255,255	0/0:51,0:51:99:0,153,255	0/0:70,0:70:100:0,210,255	0/0:69,0:69:100:0,207,255	0/0:67,0:67:100:0,201,255	0/0:80,0:80:100:0,240,255	0/0:69,0:69:100:0,207,255	0/0:79,0:79:100:0,237,255	0/0:77,0:77:100:0,231,255	0/0:59,0:59:100:0,177,255	0/0:63,0:63:100:0,189,255	0/0:55,0:55:100:0,165,255	0/0:85,0:85:100:0,255,255	0/0:61,0:61:100:0,183,255	0/0:60,0:60:100:0,180,255	0/0:76,0:76:100:0,228,255	0/0:60,0:60:100:0,180,255	0/0:91,0:91:100:0,255,255	0/0:59,0:59:100:0,177,255	0/0:68,0:68:100:0,204,255	0/0:58,0:58:100:0,174,255	0/0:82,0:82:100:0,247,255	0/0:67,0:67:100:0,201,255	0/0:65,0:65:100:0,195,255	0/0:75,0:75:100:0,225,255	0/0:53,0:53:99:0,159,255	0/0:90,0:90:100:0,255,255	0/0:62,0:62:100:0,186,255	0/0:65,0:65:100:0,195,255	0/0:56,0:56:100:0,168,255	0/0:78,0:78:100:0,234,255	0/0:55,0:55:100:0,165,255	0/0:61,0:61:100:0,183,255	0/0:100,0:100:100:0,255,255	0/0:67,0:67:100:0,201,255	0/0:55,0:55:100:0,165,255	0/0:69,0:69:100:0,207,255	0/0:70,0:70:100:0,210,255	0/0:323,0:323:100:0,255,255	0/0:79,0:79:100:0,237,255	0/0:53,0:53:99:0,159,255	0/0:86,0:86:100:0,255,255	0/0:53,0:53:99:0,159,255	0/0:56,0:56:100:0,168,255	0/0:62,0:62:100:0,186,255	0/0:75,0:75:100:0,225,255	0/0:52,0:52:99:0,156,255	0/0:64,0:64:100:0,192,255	0/0:61,0:61:100:0,183,255	0/0:63,0:63:100:0,189,255	0/0:48,0:48:99:0,144,255	0/0:66,0:66:100:0,198,255	0/0:62,0:62:100:0,186,255	0/0:73,0:73:100:0,219,255	0/0:43,0:43:99:0,129,255	0/0:48,0:48:99:0,144,255	0/0:59,0:59:100:0,177,255	0/0:77,0:77:100:0,231,255	0/0:114,0:114:100:0,255,255	0/0:33,0:33:99:0,99,255	0/0:57,0:57:100:0,171,255	0/0:60,0:60:100:0,180,255	0/0:73,0:73:100:0,219,255	0/0:89,0:89:100:0,255,255	0/0:74,0:74:100:0,222,255	0/0:66,0:66:100:0,198,255	0/0:61,0:61:100:0,183,255	0/0:89,0:89:100:0,255,255	0/0:76,0:76:100:0,228,255	0/0:63,0:63:100:0,189,255	0/0:88,0:88:100:0,255,255	0/0:58,0:58:100:0,174,255	0/0:49,0:49:99:0,147,255	0/0:65,0:65:100:0,195,255	0/0:54,0:54:100:0,162,255	0/0:77,0:77:100:0,231,255	0/0:72,0:72:100:0,216,255	0/0:88,0:88:100:0,255,255	0/0:116,0:116:100:0,255,255	0/0:58,0:58:100:0,174,255	0/0:99,0:99:100:0,255,255	0/0:80,0:80:100:0,240,255	0/0:59,0:59:100:0,177,255	0/0:61,0:61:100:0,183,255	0/0:70,0:70:100:0,210,255	0/0:65,0:65:100:0,195,255	0/0:67,0:67:100:0,201,255	0/0:81,0:81:100:0,244,255	0/0:58,0:58:100:0,174,255	0/0:70,0:70:100:0,210,255	0/0:80,0:80:100:0,240,255	0/0:80,0:80:100:0,240,255	0/0:65,0:65:100:0,195,255	0/0:71,0:71:100:0,213,255	0/0:75,0:75:100:0,225,255	0/0:94,1:95:100:0,250,255	0/0:79,0:79:100:0,237,255	0/0:92,0:92:100:0,255,255	0/0:97,0:97:100:0,255,255	0/0:80,0:80:100:0,240,255	0/0:80,0:80:100:0,240,255	0/0:78,0:78:100:0,234,255	0/0:101,0:101:100:0,255,255	0/0:76,0:76:100:0,228,255	0/0:79,0:79:100:0,237,255	0/0:76,0:76:100:0,228,255	0/0:129,0:129:100:0,255,255	0/0:115,0:115:100:0,255,255	0/0:75,0:75:100:0,225,255	0/0:89,0:89:100:0,255,255	0/0:80,0:80:100:0,240,255	0/0:111,0:111:100:0,255,255	0/0:95,0:95:100:0,255,255	0/0:100,0:100:100:0,255,255	0/0:96,0:96:100:0,255,255	0/0:109,1:110:100:0,255,255	0/0:96,0:96:100:0,255,255	0/0:84,0:84:100:0,253,255	0/0:79,0:79:100:0,237,255	0/0:97,0:97:100:0,255,255	0/0:89,0:89:100:0,255,255	0/0:105,0:105:100:0,255,255	0/0:93,0:93:100:0,255,255	0/0:79,0:79:100:0,237,255	0/0:68,0:68:100:0,204,255	0/0:98,0:98:100:0,255,255	0/0:117,0:117:100:0,255,255	0/0:102,0:102:100:0,255,255	0/0:94,0:94:100:0,255,255	0/0:101,0:101:100:0,255,255	0/0:68,0:68:100:0,204,255	0/0:115,0:115:100:0,255,255	0/0:102,0:102:100:0,255,255	0/0:98,0:98:100:0,255,255	0/0:112,0:112:100:0,255,255	0/0:64,0:64:100:0,192,255	0/0:94,0:94:100:0,255,255	0/0:64,0:64:100:0,192,255	0/0:72,0:72:100:0,216,255	0/0:97,0:97:100:0,255,255	0/0:95,0:95:100:0,255,255	0/0:134,0:134:100:0,255,255	0/0:96,0:96:100:0,255,255	0/0:76,0:76:100:0,228,255	0/0:105,0:105:100:0,255,255	0/0:83,0:83:100:0,250,255	0/0:104,0:104:100:0,255,255	0/0:86,0:86:100:0,255,255	1/1:0,82:82:100:255,247,0	1/1:0,65:65:100:255,195,0	1/1:0,107:107:100:255,255,0	0/0:115,0:115:100:0,255,255	0/0:120,0:120:100:0,255,255	0/0:89,0:89:100:0,255,255	0/0:90,0:90:100:0,255,255	0/0:97,0:97:100:0,255,255	0/0:84,0:84:100:0,253,255	0/0:104,0:104:100:0,255,255	0/0:108,0:108:100:0,255,255	0/0:90,0:90:100:0,255,255	0/0:67,0:67:100:0,201,255	0/0:62,0:62:100:0,186,255	0/0:119,0:119:100:0,255,255	0/0:84,0:84:100:0,253,255	0/0:95,0:95:100:0,255,255	0/0:143,0:143:100:0,255,255	0/0:53,0:53:99:0,159,255	0/0:89,0:89:100:0,255,255	0/0:105,0:105:100:0,255,255	0/0:74,0:74:100:0,222,255	0/0:98,0:98:100:0,255,255	0/0:87,0:87:100:0,255,255	0/0:94,0:94:100:0,255,255	0/0:109,0:109:100:0,255,255	0/0:115,0:115:100:0,255,255	0/0:118,0:118:100:0,255,255	0/0:72,0:72:100:0,216,255	0/0:80,0:80:100:0,240,255	0/0:67,0:67:100:0,201,255	0/0:78,0:78:100:0,234,255	0/0:97,0:97:100:0,255,255	0/0:97,0:97:100:0,255,255	0/0:89,0:89:100:0,255,255	0/0:93,0:93:100:0,255,255	0/0:89,0:89:100:0,255,255	0/0:123,0:123:100:0,255,255	0/0:86,0:86:100:0,255,255	0/0:70,0:70:100:0,210,255	0/0:75,0:75:100:0,225,255	0/0:48,0:48:99:0,144,255	0/0:95,0:95:100:0,255,255	0/0:101,0:101:100:0,255,255	0/0:92,0:92:100:0,255,255	0/0:90,0:90:100:0,255,255	0/0:67,0:67:100:0,201,255	0/0:203,0:203:100:0,255,255	0/0:274,0:274:100:0,255,255	0/0:71,0:71:100:0,213,255	0/0:222,0:222:100:0,255,255	0/0:141,0:141:100:0,255,255	0/0:264,0:264:100:0,255,255	0/0:90,1:91:100:0,238,255	0/0:75,0:75:100:0,225,255	0/0:94,0:94:100:0,255,255	0/0:106,1:107:100:0,255,255	0/0:87,0:87:100:0,255,255	0/0:94,0:94:100:0,255,255	0/0:67,0:67:100:0,201,255	0/0:87,0:87:100:0,255,255	0/0:79,0:79:100:0,237,255	0/0:91,0:91:100:0,255,255	0/0:56,0:56:100:0,168,255	0/0:72,0:72:100:0,216,255	0/0:104,0:104:100:0,255,255	0/0:133,0:133:100:0,255,255	0/0:89,0:89:100:0,255,255	0/0:188,0:188:100:0,255,255	0/0:71,0:71:100:0,213,255	0/0:93,0:93:100:0,255,255
ARME14_CTG_17	1306868	SARME14_CTG_17_1306868	A	C	.	PASS	AB=0;ABP=0;AC=3;AF=0.011236;AN=267;ANN=C|intergenic_region|MODIFIER|EKO05_009840-EKO05_009841|EKO05_009840-EKO05_009841|intergenic_region|EKO05_009840-EKO05_009841|||n.1306868A>C||||||;AO=267;CIGAR=1X;DPB=22638;DPRA=0.946448;EPP=3.0835;EPPR=18.6298;GTI=0;LEN=1;MEANALT=1;MQM=52.5655;MQMR=51.2632;NS=267;NUMALT=1;ODDS=82.3443;PAIRED=0.996255;PAIREDR=0.999374;PAO=0;PQA=0;PQR=0;PRO=0;QA=9577;QR=813335;RO=22355;RPL=136;RPP=3.21362;RPPR=59.2637;RPR=131;RUN=1;SAF=123;SAP=6.59689;SAR=144;SRF=10152;SRP=411.622;SRR=12203;TYPE=snp;technology.Illumina=1;DP=20162	GT:AD:DP:GQ:PL	0/0:72,0:72:100:0,216,255	0/0:89,0:89:100:0,255,255	0/0:90,0:90:100:0,255,255	0/0:32,0:32:99:0,96,255	0/0:97,0:97:100:0,255,255	0/0:85,0:85:100:0,255,255	0/0:136,0:136:100:0,255,255	0/0:96,0:96:100:0,255,255	0/0:147,0:147:100:0,255,255	0/0:81,0:81:100:0,244,255	0/0:145,0:145:100:0,255,255	0/0:110,0:110:100:0,255,255	0/0:37,0:37:99:0,111,255	0/0:64,0:64:100:0,192,255	0/0:68,0:68:100:0,204,255	0/0:57,0:57:100:0,171,255	0/0:79,0:79:100:0,237,255	0/0:60,0:60:100:0,180,255	0/0:85,0:85:100:0,255,255	0/0:75,0:75:100:0,225,255	0/0:66,0:66:100:0,198,255	0/0:63,0:63:100:0,189,255	0/0:73,0:73:100:0,219,255	0/0:78,0:78:100:0,234,255	0/0:87,0:87:100:0,255,255	0/0:60,0:60:100:0,180,255	0/0:67,0:67:100:0,201,255	0/0:47,0:47:99:0,141,255	0/0:84,0:84:100:0,253,255	0/0:83,0:83:100:0,250,255	0/0:76,0:76:100:0,228,255	0/0:50,0:50:99:0,150,255	0/0:82,0:82:100:0,247,255	0/0:67,0:67:100:0,201,255	0/0:63,0:63:100:0,189,255	0/0:70,0:70:100:0,210,255	0/0:80,0:80:100:0,240,255	0/0:87,0:87:100:0,255,255	0/0:73,0:73:100:0,219,255	0/0:50,0:50:99:0,150,255	0/0:71,0:71:100:0,213,255	0/0:68,0:68:100:0,204,255	0/0:38,1:39:99:0,81,255	0/0:65,0:65:100:0,195,255	0/0:86,0:86:100:0,255,255	0/0:61,0:61:100:0,183,255	0/0:48,0:48:99:0,144,255	0/0:72,0:72:100:0,216,255	0/0:79,0:79:100:0,237,255	0/0:310,0:310:100:0,255,255	0/0:100,0:100:100:0,255,255	0/0:58,0:58:100:0,174,255	0/0:78,0:78:100:0,234,255	0/0:69,0:69:100:0,207,255	0/0:56,0:56:100:0,168,255	0/0:56,0:56:100:0,168,255	0/0:69,0:69:100:0,207,255	0/0:87,1:88:100:0,229,255	0/0:69,0:69:100:0,207,255	0/0:59,0:59:100:0,177,255	0/0:59,0:59:100:0,177,255	0/0:58,0:58:100:0,174,255	0/0:62,0:62:100:0,186,255	0/0:52,0:52:99:0,156,255	0/0:74,0:74:100:0,222,255	0/0:45,0:45:99:0,135,255	0/0:54,0:54:100:0,162,255	0/0:63,0:63:100:0,189,255	0/0:53,0:53:99:0,159,255	0/0:124,0:124:100:0,255,255	0/0:66,0:66:100:0,198,255	0/0:57,0:57:100:0,171,255	0/0:58,0:58:100:0,174,255	0/0:64,0:64:100:0,192,255	0/0:110,0:110:100:0,255,255	0/0:64,0:64:100:0,192,255	0/0:54,0:54:100:0,162,255	0/0:84,0:84:100:0,253,255	0/0:61,0:61:100:0,183,255	0/0:76,0:76:100:0,228,255	0/0:49,0:49:99:0,147,255	0/0:83,0:83:100:0,250,255	0/0:68,0:68:100:0,204,255	0/0:45,0:45:99:0,135,255	0/0:72,0:72:100:0,216,255	0/0:59,0:59:100:0,177,255	0/0:86,0:86:100:0,255,255	0/0:83,0:83:100:0,250,255	0/0:70,0:70:100:0,210,255	0/0:110,0:110:100:0,255,255	0/0:53,0:53:99:0,159,255	0/0:87,0:87:100:0,255,255	0/0:76,0:76:100:0,228,255	0/0:36,0:36:99:0,108,255	0/0:62,0:62:100:0,186,255	0/0:70,0:70:100:0,210,255	0/0:77,0:77:100:0,231,255	0/0:53,0:53:99:0,159,255	0/0:61,0:61:100:0,183,255	0/0:69,0:69:100:0,207,255	0/0:64,0:64:100:0,192,255	0/0:111,0:111:100:0,255,255	0/0:132,0:132:100:0,255,255	0/0:83,0:83:100:0,250,255	0/0:89,0:89:100:0,255,255	0/0:85,0:85:100:0,255,255	0/0:85,0:85:100:0,255,255	0/0:75,0:75:100:0,225,255	0/0:62,0:62:100:0,186,255	0/0:90,0:90:100:0,255,255	0/0:86,0:86:100:0,255,255	0/0:89,0:89:100:0,255,255	0/0:77,0:77:100:0,231,255	0/0:100,0:100:100:0,255,255	0/0:110,0:110:100:0,255,255	0/0:97,1:98:100:0,255,255	0/0:106,0:106:100:0,255,255	0/0:124,0:124:100:0,255,255	0/0:148,0:148:100:0,255,255	0/0:76,0:76:100:0,228,255	0/0:85,0:85:100:0,255,255	0/0:106,0:106:100:0,255,255	0/0:111,0:111:100:0,255,255	0/0:99,0:99:100:0,255,255	0/0:111,0:111:100:0,255,255	0/0:108,0:108:100:0,255,255	0/0:95,0:95:100:0,255,255	0/0:101,0:101:100:0,255,255	0/0:73,0:73:100:0,219,255	0/0:100,0:100:100:0,255,255	0/0:90,0:90:100:0,255,255	0/0:100,0:100:100:0,255,255	0/0:101,0:101:100:0,255,255	0/0:82,0:82:100:0,247,255	0/0:105,0:105:100:0,255,255	0/0:82,0:82:100:0,247,255	0/0:99,0:99:100:0,255,255	0/0:118,0:118:100:0,255,255	0/0:108,0:108:100:0,255,255	0/0:92,0:92:100:0,255,255	0/0:137,0:137:100:0,255,255	0/0:87,0:87:100:0,255,255	0/0:92,0:92:100:0,255,255	0/0:95,0:95:100:0,255,255	0/0:66,0:66:100:0,198,255	0/0:113,0:113:100:0,255,255	0/0:74,0:74:100:0,222,255	0/0:90,0:90:100:0,255,255	0/0:75,0:75:100:0,225,255	0/0:68,0:68:100:0,204,255	0/0:114,0:114:100:0,255,255	0/0:71,0:71:100:0,213,255	0/0:138,0:138:100:0,255,255	0/0:86,0:86:100:0,255,255	0/0:81,0:81:100:0,244,255	0/0:80,0:80:100:0,240,255	1/1:0,78:78:100:255,234,0	1/1:0,106:106:100:255,255,0	1/1:0,78:78:100:255,234,0	0/0:107,0:107:100:0,255,255	0/0:62,0:62:100:0,186,255	0/0:130,0:130:100:0,255,255	0/0:121,0:121:100:0,255,255	0/0:110,0:110:100:0,255,255	0/0:84,0:84:100:0,253,255	0/0:102,0:102:100:0,255,255	0/0:92,0:92:100:0,255,255	0/0:105,1:106:100:0,255,255	0/0:124,0:124:100:0,255,255	0/0:84,0:84:100:0,253,255	0/0:99,0:99:100:0,255,255	0/0:93,0:93:100:0,255,255	0/0:74,0:74:100:0,222,255	0/0:78,0:78:100:0,234,255	0/0:82,0:82:100:0,247,255	0/0:90,0:90:100:0,255,255	0/0:154,0:154:100:0,255,255	0/0:56,0:56:100:0,168,255	0/0:66,0:66:100:0,198,255	0/0:98,0:98:100:0,255,255	0/0:92,0:92:100:0,255,255	0/0:110,0:110:100:0,255,255	0/0:99,0:99:100:0,255,255	0/0:101,0:101:100:0,255,255	0/0:106,0:106:100:0,255,255	0/0:124,0:124:100:0,255,255	0/0:108,0:108:100:0,255,255	0/0:80,0:80:100:0,240,255	0/0:81,0:81:100:0,244,255	0/0:61,0:61:100:0,183,255	0/0:89,0:89:100:0,255,255	0/0:110,0:110:100:0,255,255	0/0:85,0:85:100:0,255,255	0/0:103,0:103:100:0,255,255	0/0:87,0:87:100:0,255,255	0/0:128,0:128:100:0,255,255	0/0:118,0:118:100:0,255,255	0/0:67,0:67:100:0,201,255	0/0:94,0:94:100:0,255,255	0/0:85,0:85:100:0,255,255	0/0:49,1:50:99:0,114,255	0/0:90,0:90:100:0,255,255	0/0:102,0:102:100:0,255,255	0/0:91,0:91:100:0,255,255	0/0:82,0:82:100:0,247,255	0/0:66,0:66:100:0,198,255	0/0:209,0:209:100:0,255,255	0/0:245,0:245:100:0,255,255	0/0:58,0:58:100:0,174,255	0/0:144,0:144:100:0,255,255	0/0:140,0:140:100:0,255,255	0/0:297,0:297:100:0,255,255	0/0:106,0:106:100:0,255,255	0/0:89,0:89:100:0,255,255	0/0:87,0:87:100:0,255,255	0/0:114,0:114:100:0,255,255	0/0:81,0:81:100:0,244,255	0/0:89,0:89:100:0,255,255	0/0:77,0:77:100:0,231,255	0/0:89,0:89:100:0,255,255	0/0:93,0:93:100:0,255,255	0/0:101,0:101:100:0,255,255	0/0:58,0:58:100:0,174,255	0/0:86,0:86:100:0,255,255	0/0:101,0:101:100:0,255,255	0/0:100,0:100:100:0,255,255	0/0:72,0:72:100:0,216,255	0/0:165,0:165:100:0,255,255	0/0:60,0:60:100:0,180,255	0/0:76,0:76:100:0,228,255
ARME14_CTG_17	1307393	SARME14_CTG_17_1307393	GAAAATTC	.	.	PASS	AB=0;ABP=0;AC=15;AF=0.0561798;AN=267;ANN=GAAAAATTC|intergenic_region|MODIFIER|EKO05_009840-EKO05_009841|EKO05_009840-EKO05_009841|intergenic_region|EKO05_009840-EKO05_009841|||n.1307397_1307398insA||||||;AO=1129;CIGAR=1M1I7M;DPB=21383.9;DPRA=1.02319;EPP=16.2603;EPPR=437.013;GTI=0;LEN=1;MEANALT=2.93333;MQM=59.9557;MQMR=59.9678;NS=267;NUMALT=1;ODDS=120.457;PAIRED=1;PAIREDR=0.999292;PAO=4.16667;PQA=114.333;PQR=114.333;PRO=4.16667;QA=39203;QR=717986;RO=19774;RPL=470;RPP=71.7146;RPPR=1587.06;RPR=659;RUN=1;SAF=573;SAP=3.56615;SAR=556;SRF=9497;SRP=69.8215;SRR=10277;TYPE=ins;technology.Illumina=1;DP=854	GT:AD:DP:GQ:PL	0/0:0:0:33:0	0/0:0:0:33:0	0/0:0:0:33:0	0/0:0:0:33:0	0/0:0:0:33:0	0/0:0:0:33:0	0/0:0:0:33:0	0/0:0:0:33:0	0/0:0:0:33:0	0/0:0:0:33:0	0/0:0:0:33:0	0/0:0:0:33:0	0/0:0:0:33:0	0/0:0:0:33:0	0/0:0:0:33:0	0/0:0:0:33:0	0/0:0:0:33:0	0/0:0:0:33:0	0/0:0:0:33:0	0/0:0:0:33:0	0/0:0:0:33:0	0/0:0:0:33:0	0/0:0:0:33:0	0/0:0:0:33:0	0/0:0:0:33:0	0/0:0:0:33:0	0/0:0:0:33:0	0/0:0:0:33:0	0/0:0:0:33:0	0/0:0:0:33:0	0/0:0:0:33:0	0/0:0:0:33:0	0/0:0:0:33:0	0/0:0:0:33:0	0/0:0:0:33:0	0/0:0:0:33:0	0/0:0:0:33:0	0/0:0:0:33:0	0/0:0:0:33:0	0/0:0:0:33:0	0/0:0:0:33:0	0/0:0:0:33:0	0/0:0:0:33:0	0/0:0:0:33:0	0/0:55:55:100:0	0/0:72:72:100:0	0/0:46:46:99:0	0/0:46:46:99:0	0/0:0:0:33:0	0/0:0:0:33:0	0/0:0:0:33:0	0/0:56:56:100:0	0/0:0:0:33:0	0/0:0:0:33:0	0/0:0:0:33:0	0/0:0:0:33:0	0/0:0:0:33:0	0/0:0:0:33:0	0/0:0:0:33:0	0/0:0:0:33:0	0/0:0:0:33:0	0/0:0:0:33:0	0/0:0:0:33:0	0/0:0:0:33:0	0/0:0:0:33:0	0/0:0:0:33:0	0/0:0:0:33:0	0/0:0:0:33:0	0/0:0:0:33:0	0/0:0:0:33:0	0/0:0:0:33:0	0/0:0:0:33:0	0/0:0:0:33:0	0/0:0:0:33:0	0/0:0:0:33:0	0/0:0:0:33:0	0/0:0:0:33:0	0/0:0:0:33:0	0/0:0:0:33:0	0/0:0:0:33:0	0/0:0:0:33:0	0/0:0:0:33:0	0/0:0:0:33:0	0/0:0:0:33:0	0/0:0:0:33:0	0/0:0:0:33:0	0/0:0:0:33:0	0/0:0:0:33:0	0/0:0:0:33:0	0/0:0:0:33:0	0/0:0:0:33:0	0/0:0:0:33:0	0/0:0:0:33:0	0/0:0:0:33:0	0/0:0:0:33:0	0/0:0:0:33:0	0/0:0:0:33:0	0/0:0:0:33:0	0/0:0:0:33:0	0/0:0:0:33:0	0/0:0:0:33:0	0/0:0:0:33:0	0/0:0:0:33:0	0/0:0:0:33:0	0/0:0:0:33:0	0/0:0:0:33:0	0/0:0:0:33:0	0/0:0:0:33:0	0/0:0:0:33:0	0/0:0:0:33:0	0/0:0:0:33:0	0/0:0:0:33:0	0/0:0:0:33:0	0/0:0:0:33:0	0/0:0:0:33:0	0/0:0:0:33:0	0/0:0:0:33:0	0/0:0:0:33:0	0/0:0:0:33:0	0/0:0:0:33:0	0/0:0:0:33:0	0/0:0:0:33:0	0/0:0:0:33:0	0/0:0:0:33:0	0/0:0:0:33:0	0/0:0:0:33:0	0/0:0:0:33:0	0/0:0:0:33:0	0/0:0:0:33:0	0/0:0:0:33:0	0/0:0:0:33:0	0/0:0:0:33:0	0/0:0:0:33:0	0/0:0:0:33:0	0/0:0:0:33:0	0/0:0:0:33:0	0/0:0:0:33:0	0/0:0:0:33:0	0/0:0:0:33:0	0/0:0:0:33:0	0/0:0:0:33:0	0/0:0:0:33:0	0/0:0:0:33:0	0/0:0:0:33:0	0/0:0:0:33:0	0/0:0:0:33:0	0/0:0:0:33:0	0/0:0:0:33:0	0/0:0:0:33:0	0/0:0:0:33:0	0/0:0:0:33:0	0/0:0:0:33:0	0/0:0:0:33:0	0/0:0:0:33:0	0/0:0:0:33:0	0/0:0:0:33:0	0/0:0:0:33:0	0/0:0:0:33:0	0/0:0:0:33:0	0/0:0:0:33:0	0/0:0:0:33:0	0/0:0:0:33:0	0/0:0:0:33:0	0/0:0:0:33:0	0/0:0:0:33:0	0/0:0:0:33:0	0/0:0:0:33:0	0/0:0:0:33:0	0/0:0:0:33:0	0/0:0:0:33:0	0/0:0:0:33:0	0/0:67:67:100:0	0/0:53:53:99:0	0/0:0:0:33:0	0/0:71:71:100:0	0/0:0:0:33:0	0/0:0:0:33:0	0/0:46:46:99:0	0/0:0:0:33:0	0/0:89:89:100:0	0/0:0:0:33:0	0/0:0:0:33:0	0/0:0:0:33:0	0/0:0:0:33:0	0/0:86:86:100:0	0/0:0:0:33:0	0/0:0:0:33:0	0/0:0:0:33:0	0/0:0:0:33:0	0/0:0:0:33:0	0/0:0:0:33:0	0/0:0:0:33:0	0/0:0:0:33:0	0/0:0:0:33:0	0/0:0:0:33:0	0/0:0:0:33:0	0/0:0:0:33:0	0/0:0:0:33:0	0/0:0:0:33:0	0/0:0:0:33:0	0/0:0:0:33:0	0/0:0:0:33:0	0/0:0:0:33:0	0/0:0:0:33:0	0/0:0:0:33:0	0/0:0:0:33:0	0/0:0:0:33:0	0/0:0:0:33:0	0/0:0:0:33:0	0/0:167:167:100:0	0/0:0:0:33:0	0/0:0:0:33:0	0/0:0:0:33:0	0/0:0:0:33:0	0/0:0:0:33:0	0/0:0:0:33:0	0/0:0:0:33:0	0/0:0:0:33:0	0/0:0:0:33:0	0/0:0:0:33:0	0/0:0:0:33:0	0/0:0:0:33:0	0/0:0:0:33:0	0/0:0:0:33:0	0/0:0:0:33:0	0/0:0:0:33:0	0/0:0:0:33:0	0/0:0:0:33:0	0/0:0:0:33:0	0/0:0:0:33:0
ARME14_CTG_17	1412506	SARME14_CTG_17_1412506	G	A	.	PASS	AB=0;ABP=0;AC=5;AF=0.0187266;AN=267;ANN=A|intergenic_region|MODIFIER|EKO05_009872-CHR_END|EKO05_009872-CHR_END|intergenic_region|EKO05_009872-CHR_END|||n.1412506G>A||||||;AO=599;CIGAR=1X;DPB=25810;DPRA=1.2068;EPP=5.65304;EPPR=165.505;GTI=0;LEN=1;MEANALT=1.58333;MQM=57.1636;MQMR=56.3896;NS=267;NUMALT=1;ODDS=26.0368;PAIRED=1;PAIREDR=0.998882;PAO=0;PQA=0;PQR=0;PRO=0;QA=19583;QR=861925;RO=25045;RPL=358;RPP=52.6352;RPPR=757.03;RPR=241;RUN=1;SAF=441;SAP=293.346;SAR=158;SRF=18534;SRP=12536.1;SRR=6511;TYPE=snp;technology.Illumina=1;DP=23568	GT:AD:DP:GQ:PL	0/0:58,0:58:100:0,174,255	0/0:48,0:48:99:0,144,255	0/0:91,0:91:100:0,255,255	0/0:33,0:33:99:0,99,255	0/0:99,1:100:100:0,255,255	0/0:98,0:98:100:0,255,255	0/0:76,0:76:100:0,228,255	0/0:77,0:77:100:0,231,255	0/0:74,0:74:100:0,222,255	0/0:58,0:58:100:0,174,255	0/0:95,0:95:100:0,255,255	0/0:97,0:97:100:0,255,255	0/0:45,0:45:99:0,135,255	0/0:71,0:71:100:0,213,255	0/0:95,0:95:100:0,255,255	0/0:85,0:85:100:0,255,255	0/0:93,0:93:100:0,255,255	0/0:63,0:63:100:0,189,255	0/0:83,0:83:100:0,250,255	0/0:102,0:102:100:0,255,255	0/0:72,0:72:100:0,216,255	0/0:93,0:93:100:0,255,255	0/0:76,0:76:100:0,228,255	0/0:93,0:93:100:0,255,255	0/0:96,0:96:100:0,255,255	0/0:99,0:99:100:0,255,255	0/0:83,0:83:100:0,250,255	0/0:63,0:63:100:0,189,255	0/0:96,0:96:100:0,255,255	0/0:89,0:89:100:0,255,255	0/0:73,0:73:100:0,219,255	0/0:90,0:90:100:0,255,255	0/0:104,0:104:100:0,255,255	0/0:90,0:90:100:0,255,255	0/0:93,0:93:100:0,255,255	0/0:80,0:80:100:0,240,255	0/0:59,0:59:100:0,177,255	0/0:123,0:123:100:0,255,255	0/0:78,0:78:100:0,234,255	0/0:82,0:82:100:0,247,255	0/0:81,0:81:100:0,244,255	0/0:96,0:96:100:0,255,255	0/0:57,0:57:100:0,171,255	0/0:68,0:68:100:0,204,255	0/0:97,0:97:100:0,255,255	0/0:85,0:85:100:0,255,255	0/0:72,0:72:100:0,216,255	0/0:97,0:97:100:0,255,255	0/0:89,0:89:100:0,255,255	0/0:390,0:390:100:0,255,255	0/0:86,0:86:100:0,255,255	0/0:82,0:82:100:0,247,255	0/0:100,0:100:100:0,255,255	0/0:88,0:88:100:0,255,255	0/0:74,0:74:100:0,222,255	0/0:65,0:65:100:0,195,255	0/0:94,0:94:100:0,255,255	0/0:86,0:86:100:0,255,255	0/0:84,0:84:100:0,253,255	0/0:91,0:91:100:0,255,255	0/0:107,0:107:100:0,255,255	0/0:77,0:77:100:0,231,255	0/0:86,0:86:100:0,255,255	0/0:53,0:53:99:0,159,255	0/0:84,0:84:100:0,253,255	0/0:66,0:66:100:0,198,255	0/0:62,0:62:100:0,186,255	0/0:62,0:62:100:0,186,255	0/0:87,0:87:100:0,255,255	0/0:157,1:158:100:0,255,255	0/0:59,0:59:100:0,177,255	0/0:82,0:82:100:0,247,255	0/0:132,0:132:100:0,255,255	0/0:151,0:151:100:0,255,255	0/0:131,0:131:100:0,255,255	0/0:88,0:88:100:0,255,255	0/0:94,0:94:100:0,255,255	0/0:97,0:97:100:0,255,255	0/0:97,0:97:100:0,255,255	0/0:83,0:83:100:0,250,255	0/0:80,0:80:100:0,240,255	0/0:110,0:110:100:0,255,255	0/0:74,0:74:100:0,222,255	0/0:84,0:84:100:0,253,255	0/0:120,0:120:100:0,255,255	0/0:82,0:82:100:0,247,255	0/0:105,0:105:100:0,255,255	0/0:93,0:93:100:0,255,255	0/0:105,0:105:100:0,255,255	0/0:141,0:141:100:0,255,255	0/0:82,0:82:100:0,247,255	0/0:113,0:113:100:0,255,255	0/0:102,0:102:100:0,255,255	0/0:49,0:49:99:0,147,255	0/0:100,0:100:100:0,255,255	0/0:75,0:75:100:0,225,255	0/0:94,0:94:100:0,255,255	0/0:69,0:69:100:0,207,255	0/0:30,0:30:99:0,90,255	0/0:78,0:78:100:0,234,255	0/0:103,0:103:100:0,255,255	0/0:120,0:120:100:0,255,255	0/0:150,0:150:100:0,255,255	0/0:123,0:123:100:0,255,255	0/0:85,0:85:100:0,255,255	0/0:95,0:95:100:0,255,255	0/0:102,0:102:100:0,255,255	0/0:124,0:124:100:0,255,255	0/0:81,0:81:100:0,244,255	0/0:118,0:118:100:0,255,255	0/0:127,0:127:100:0,255,255	0/0:82,0:82:100:0,247,255	1/1:0,98:98:100:255,255,0	1/1:1,115:116:100:255,255,0	0/0:107,0:107:100:0,255,255	0/0:124,0:124:100:0,255,255	0/0:102,0:102:100:0,255,255	0/0:124,0:124:100:0,255,255	0/0:138,0:138:100:0,255,255	0/0:92,0:92:100:0,255,255	0/0:114,0:114:100:0,255,255	0/0:128,0:128:100:0,255,255	0/0:143,0:143:100:0,255,255	0/0:149,0:149:100:0,255,255	1/1:0,131:131:100:255,255,0	0/0:107,0:107:100:0,255,255	0/0:140,0:140:100:0,255,255	0/0:118,0:118:100:0,255,255	0/0:99,0:99:100:0,255,255	0/0:118,0:118:100:0,255,255	0/0:126,0:126:100:0,255,255	0/0:98,0:98:100:0,255,255	0/0:108,0:108:100:0,255,255	0/0:130,0:130:100:0,255,255	1/1:0,131:131:100:255,255,0	1/1:0,117:117:100:255,255,0	0/0:131,0:131:100:0,255,255	0/0:139,0:139:100:0,255,255	0/0:146,0:146:100:0,255,255	0/0:105,0:105:100:0,255,255	0/0:171,0:171:100:0,255,255	0/0:91,0:91:100:0,255,255	0/0:138,0:138:100:0,255,255	0/0:99,0:99:100:0,255,255	0/0:121,0:121:100:0,255,255	0/0:117,0:117:100:0,255,255	0/0:97,0:97:100:0,255,255	0/0:105,0:105:100:0,255,255	0/0:87,0:87:100:0,255,255	0/0:119,0:119:100:0,255,255	0/0:150,0:150:100:0,255,255	0/0:124,0:124:100:0,255,255	0/0:152,0:152:100:0,255,255	0/0:113,0:113:100:0,255,255	0/0:110,0:110:100:0,255,255	0/0:118,0:118:100:0,255,255	0/0:110,0:110:100:0,255,255	0/0:128,0:128:100:0,255,255	0/0:99,0:99:100:0,255,255	0/0:137,0:137:100:0,255,255	0/0:84,0:84:100:0,253,255	0/0:147,0:147:100:0,255,255	0/0:136,0:136:100:0,255,255	0/0:96,0:96:100:0,255,255	0/0:123,0:123:100:0,255,255	0/0:110,0:110:100:0,255,255	0/0:123,0:123:100:0,255,255	0/0:114,0:114:100:0,255,255	0/0:133,0:133:100:0,255,255	0/0:110,0:110:100:0,255,255	0/0:156,0:156:100:0,255,255	0/0:111,0:111:100:0,255,255	0/0:106,0:106:100:0,255,255	0/0:141,0:141:100:0,255,255	0/0:131,0:131:100:0,255,255	0/0:100,0:100:100:0,255,255	0/0:177,0:177:100:0,255,255	0/0:78,0:78:100:0,234,255	0/0:120,0:120:100:0,255,255	0/0:122,0:122:100:0,255,255	0/0:92,1:93:100:0,244,255	0/0:112,0:112:100:0,255,255	0/0:84,0:84:100:0,253,255	0/0:135,0:135:100:0,255,255	0/0:127,0:127:100:0,255,255	0/0:141,0:141:100:0,255,255	0/0:112,0:112:100:0,255,255	0/0:108,0:108:100:0,255,255	0/0:81,0:81:100:0,244,255	0/0:69,0:69:100:0,207,255	0/0:89,0:89:100:0,255,255	0/0:99,0:99:100:0,255,255	0/0:116,0:116:100:0,255,255	0/0:106,0:106:100:0,255,255	0/0:120,0:120:100:0,255,255	0/0:121,1:122:100:0,255,255	0/0:151,0:151:100:0,255,255	0/0:103,0:103:100:0,255,255	0/0:109,0:109:100:0,255,255	0/0:130,0:130:100:0,255,255	0/0:80,0:80:100:0,240,255	0/0:135,0:135:100:0,255,255	0/0:113,0:113:100:0,255,255	0/0:114,0:114:100:0,255,255	0/0:125,0:125:100:0,255,255	0/0:125,0:125:100:0,255,255	0/0:193,0:193:100:0,255,255	0/0:193,1:194:100:0,255,255	0/0:89,0:89:100:0,255,255	0/0:178,0:178:100:0,255,255	0/0:154,0:154:100:0,255,255	0/0:181,0:181:100:0,255,255	0/0:77,0:77:100:0,231,255	0/0:65,0:65:100:0,195,255	0/0:75,0:75:100:0,225,255	0/0:93,0:93:100:0,255,255	0/0:69,0:69:100:0,207,255	0/0:84,1:85:100:0,219,255	0/0:69,0:69:100:0,207,255	0/0:62,0:62:100:0,186,255	0/0:86,0:86:100:0,255,255	0/0:81,0:81:100:0,244,255	0/0:45,0:45:99:0,135,255	0/0:92,0:92:100:0,255,255	0/0:41,0:41:99:0,123,255	0/0:73,0:73:100:0,219,255	0/0:57,0:57:100:0,171,255	0/0:113,0:113:100:0,255,255	0/0:52,0:52:99:0,156,255	0/0:54,0:54:100:0,162,255
ARME14_CTG_17	1412912	SARME14_CTG_17_1412912	A	G	.	PASS	AB=0;ABP=0;AC=4;AF=0.0149813;AN=267;ANN=G|intergenic_region|MODIFIER|EKO05_009872-CHR_END|EKO05_009872-CHR_END|intergenic_region|EKO05_009872-CHR_END|||n.1412912A>G||||||;AO=488;CIGAR=1X;DPB=38237;DPRA=0.973364;EPP=10.8596;EPPR=56.4321;GTI=0;LEN=1;MEANALT=1.57143;MQM=59.2459;MQMR=59.7307;NS=267;NUMALT=1;ODDS=90.4741;PAIRED=0.991803;PAIREDR=0.997016;PAO=0;PQA=0;PQR=0;PRO=0;QA=17424;QR=1291019;RO=37539;RPL=266;RPP=11.625;RPPR=1040.49;RPR=222;RUN=1;SAF=289;SAP=39.0532;SAR=199;SRF=21994;SRP=2408.79;SRR=15545;TYPE=snp;technology.Illumina=1;DP=35094	GT:AD:DP:GQ:PL	0/0:65,0:65:100:0,195,255	0/0:41,0:41:99:0,123,255	0/0:85,0:85:100:0,255,255	0/0:35,0:35:99:0,105,255	0/0:94,0:94:100:0,255,255	0/0:79,1:80:100:0,204,255	0/0:103,0:103:100:0,255,255	0/0:53,0:53:99:0,159,255	0/0:144,0:144:100:0,255,255	0/0:48,0:48:99:0,144,255	0/0:141,1:142:100:0,255,255	0/0:137,0:137:100:0,255,255	0/0:54,0:54:100:0,162,255	0/0:127,0:127:100:0,255,255	0/0:140,0:140:100:0,255,255	0/0:114,0:114:100:0,255,255	0/0:184,0:184:100:0,255,255	0/0:98,0:98:100:0,255,255	0/0:150,0:150:100:0,255,255	0/0:159,0:159:100:0,255,255	0/0:109,0:109:100:0,255,255	0/0:130,0:130:100:0,255,255	0/0:131,0:131:100:0,255,255	0/0:167,0:167:100:0,255,255	0/0:116,0:116:100:0,255,255	0/0:140,0:140:100:0,255,255	0/0:145,0:145:100:0,255,255	0/0:97,0:97:100:0,255,255	0/0:129,0:129:100:0,255,255	0/0:125,0:125:100:0,255,255	0/0:120,0:120:100:0,255,255	0/0:132,0:132:100:0,255,255	0/0:145,0:145:100:0,255,255	0/0:154,0:154:100:0,255,255	0/0:133,0:133:100:0,255,255	0/0:150,0:150:100:0,255,255	0/0:139,0:139:100:0,255,255	0/0:145,0:145:100:0,255,255	0/0:119,0:119:100:0,255,255	0/0:90,0:90:100:0,255,255	0/0:108,0:108:100:0,255,255	0/0:137,0:137:100:0,255,255	0/0:105,1:106:100:0,255,255	0/0:102,0:102:100:0,255,255	0/0:127,0:127:100:0,255,255	0/0:132,0:132:100:0,255,255	0/0:115,0:115:100:0,255,255	0/0:118,0:118:100:0,255,255	0/0:105,0:105:100:0,255,255	0/0:595,0:595:100:0,255,255	0/0:132,0:132:100:0,255,255	0/0:107,0:107:100:0,255,255	0/0:173,0:173:100:0,255,255	0/0:128,0:128:100:0,255,255	0/0:124,0:124:100:0,255,255	0/0:136,0:136:100:0,255,255	0/0:171,0:171:100:0,255,255	0/0:99,0:99:100:0,255,255	0/0:101,0:101:100:0,255,255	0/0:152,1:153:100:0,255,255	0/0:153,0:153:100:0,255,255	0/0:152,0:152:100:0,255,255	0/0:154,1:155:100:0,255,255	0/0:107,0:107:100:0,255,255	0/0:131,0:131:100:0,255,255	0/0:113,0:113:100:0,255,255	0/0:123,0:123:100:0,255,255	0/0:85,0:85:100:0,255,255	0/0:124,0:124:100:0,255,255	0/0:198,0:198:100:0,255,255	0/0:109,0:109:100:0,255,255	0/0:106,0:106:100:0,255,255	0/0:209,0:209:100:0,255,255	0/0:264,0:264:100:0,255,255	0/0:170,0:170:100:0,255,255	0/0:148,0:148:100:0,255,255	0/0:124,1:125:100:0,255,255	0/0:137,0:137:100:0,255,255	0/0:126,0:126:100:0,255,255	0/0:181,0:181:100:0,255,255	0/0:99,1:100:100:0,255,255	0/0:209,0:209:100:0,255,255	0/0:118,0:118:100:0,255,255	0/0:106,0:106:100:0,255,255	0/0:147,0:147:100:0,255,255	0/0:128,0:128:100:0,255,255	0/0:132,0:132:100:0,255,255	0/0:124,1:125:100:0,255,255	0/0:188,0:188:100:0,255,255	0/0:164,0:164:100:0,255,255	0/0:128,0:128:100:0,255,255	0/0:203,0:203:100:0,255,255	0/0:141,0:141:100:0,255,255	0/0:111,0:111:100:0,255,255	0/0:184,0:184:100:0,255,255	0/0:127,0:127:100:0,255,255	0/0:131,0:131:100:0,255,255	0/0:89,1:90:100:0,235,255	0/0:8,0:8:99:0,24,255	0/0:113,0:113:100:0,255,255	0/0:154,1:155:100:0,255,255	0/0:182,0:182:100:0,255,255	0/0:193,0:193:100:0,255,255	0/0:156,0:156:100:0,255,255	0/0:172,0:172:100:0,255,255	0/0:143,0:143:100:0,255,255	0/0:164,1:165:100:0,255,255	0/0:162,0:162:100:0,255,255	0/0:151,0:151:100:0,255,255	0/0:181,0:181:100:0,255,255	0/0:184,0:184:100:0,255,255	1/1:0,152:152:100:255,255,0	0/0:154,1:155:100:0,255,255	0/0:184,0:184:100:0,255,255	0/0:178,0:178:100:0,255,255	0/0:161,0:161:100:0,255,255	0/0:164,0:164:100:0,255,255	0/0:209,0:209:100:0,255,255	0/0:229,0:229:100:0,255,255	0/0:131,0:131:100:0,255,255	0/0:164,1:165:100:0,255,255	0/0:174,0:174:100:0,255,255	0/0:222,0:222:100:0,255,255	0/0:229,1:230:100:0,255,255	0/0:215,0:215:100:0,255,255	0/0:203,0:203:100:0,255,255	0/0:184,0:184:100:0,255,255	0/0:188,0:188:100:0,255,255	0/0:177,1:178:100:0,255,255	0/0:173,0:173:100:0,255,255	0/0:165,0:165:100:0,255,255	0/0:203,0:203:100:0,255,255	0/0:162,0:162:100:0,255,255	0/0:180,0:180:100:0,255,255	0/0:215,0:215:100:0,255,255	0/0:203,0:203:100:0,255,255	0/0:203,0:203:100:0,255,255	0/0:222,0:222:100:0,255,255	0/0:181,0:181:100:0,255,255	0/0:198,0:198:100:0,255,255	0/0:203,0:203:100:0,255,255	0/0:146,0:146:100:0,255,255	0/0:215,0:215:100:0,255,255	0/0:178,0:178:100:0,255,255	0/0:175,0:175:100:0,255,255	0/0:215,0:215:100:0,255,255	0/0:145,0:145:100:0,255,255	0/0:168,0:168:100:0,255,255	0/0:131,0:131:100:0,255,255	0/0:174,0:174:100:0,255,255	0/0:237,0:237:100:0,255,255	0/0:164,0:164:100:0,255,255	0/0:245,0:245:100:0,255,255	0/0:229,0:229:100:0,255,255	0/0:158,0:158:100:0,255,255	0/0:166,0:166:100:0,255,255	0/0:198,0:198:100:0,255,255	0/0:169,0:169:100:0,255,255	0/0:149,0:149:100:0,255,255	0/0:237,0:237:100:0,255,255	0/0:133,0:133:100:0,255,255	0/0:203,0:203:100:0,255,255	0/0:203,0:203:100:0,255,255	0/0:159,0:159:100:0,255,255	0/0:166,0:166:100:0,255,255	0/0:184,0:184:100:0,255,255	0/0:198,0:198:100:0,255,255	0/0:152,0:152:100:0,255,255	0/0:203,0:203:100:0,255,255	0/0:215,0:215:100:0,255,255	0/0:193,0:193:100:0,255,255	0/0:175,0:175:100:0,255,255	0/0:165,0:165:100:0,255,255	0/0:274,0:274:100:0,255,255	0/0:158,0:158:100:0,255,255	0/0:140,0:140:100:0,255,255	0/0:310,0:310:100:0,255,255	0/0:118,0:118:100:0,255,255	1/1:0,164:164:100:255,255,0	0/0:229,1:230:100:0,255,255	0/0:141,0:141:100:0,255,255	0/0:209,0:209:100:0,255,255	0/0:145,0:145:100:0,255,255	0/0:173,0:173:100:0,255,255	0/0:222,0:222:100:0,255,255	0/0:222,0:222:100:0,255,255	0/0:193,0:193:100:0,255,255	0/0:156,0:156:100:0,255,255	0/0:162,0:162:100:0,255,255	0/0:144,1:145:100:0,255,255	0/0:139,0:139:100:0,255,255	0/0:203,0:203:100:0,255,255	0/0:170,0:170:100:0,255,255	0/0:169,0:169:100:0,255,255	0/0:193,0:193:100:0,255,255	0/0:229,0:229:100:0,255,255	0/0:215,0:215:100:0,255,255	0/0:145,0:145:100:0,255,255	0/0:178,0:178:100:0,255,255	0/0:168,0:168:100:0,255,255	0/0:125,0:125:100:0,255,255	0/0:180,0:180:100:0,255,255	0/0:184,0:184:100:0,255,255	0/0:188,0:188:100:0,255,255	0/0:150,0:150:100:0,255,255	0/0:165,0:165:100:0,255,255	0/0:264,0:264:100:0,255,255	0/0:222,0:222:100:0,255,255	1/1:5,76:81:99:255,63,0	0/0:237,3:240:100:0,255,255	0/0:176,2:178:100:0,255,255	0/0:245,0:245:100:0,255,255	0/0:77,1:78:100:0,199,255	0/0:50,0:50:99:0,150,255	0/0:67,0:67:100:0,201,255	0/0:61,0:61:100:0,183,255	0/0:49,0:49:99:0,147,255	0/0:44,0:44:99:0,132,255	1/1:0,67:67:100:255,201,0	0/0:75,0:75:100:0,225,255	0/0:87,0:87:100:0,255,255	0/0:79,0:79:100:0,237,255	0/0:74,0:74:100:0,222,255	0/0:99,0:99:100:0,255,255	0/0:62,0:62:100:0,186,255	0/0:96,0:96:100:0,255,255	0/0:67,0:67:100:0,201,255	0/0:159,0:159:100:0,255,255	0/0:66,0:66:100:0,198,255	0/0:92,0:92:100:0,255,255
ARME14_CTG_17	1413230	SARME14_CTG_17_1413230	TAG	.	.	PASS	AB=0;ABP=0;AC=3;AF=0.011236;AN=267;ANN=TAAG|intergenic_region|MODIFIER|EKO05_009872-CHR_END|EKO05_009872-CHR_END|intergenic_region|EKO05_009872-CHR_END|||n.1413231_1413232insA||||||;AO=404;CIGAR=1M1I2M;DPB=25846.7;DPRA=1.26611;EPP=355.262;EPPR=22850.7;GTI=1;LEN=1;MEANALT=2.61905;MQM=59.1609;MQMR=58.1844;NS=267;NUMALT=1;ODDS=4.05134;PAIRED=0.997525;PAIREDR=0.993039;PAO=0;PQA=0;PQR=0;PRO=0;QA=12716;QR=887855;RO=24995;RPL=376;RPP=653.936;RPPR=37795.4;RPR=28;RUN=1;SAF=54;SAP=473.94;SAR=350;SRF=2566;SRP=34279.1;SRR=22429;TYPE=ins;technology.Illumina=1;DP=400	GT:AD:DP:GQ:PL	0/0:0:0:33:0	0/0:0:0:33:0	0/0:1:1:66:0	0/0:0:0:33:0	0/0:0:0:33:0	0/0:0:0:33:0	0/0:0:0:33:0	0/0:0:0:33:0	0/0:0:0:33:0	0/0:0:0:33:0	0/0:0:0:33:0	0/0:0:0:33:0	0/0:0:0:33:0	0/0:0:0:33:0	0/0:0:0:33:0	0/0:0:0:33:0	0/0:0:0:33:0	0/0:0:0:33:0	0/0:0:0:33:0	0/0:0:0:33:0	0/0:0:0:33:0	0/0:0:0:33:0	0/0:0:0:33:0	0/0:0:0:33:0	0/0:0:0:33:0	0/0:0:0:33:0	0/0:0:0:33:0	0/0:0:0:33:0	0/0:0:0:33:0	0/0:0:0:33:0	0/0:0:0:33:0	0/0:0:0:33:0	0/0:0:0:33:0	0/0:0:0:33:0	0/0:0:0:33:0	0/0:0:0:33:0	0/0:0:0:33:0	0/0:0:0:33:0	0/0:0:0:33:0	0/0:0:0:33:0	0/0:0:0:33:0	0/0:0:0:33:0	0/0:0:0:33:0	0/0:0:0:33:0	0/0:0:0:33:0	0/0:0:0:33:0	0/0:0:0:33:0	0/0:0:0:33:0	0/0:0:0:33:0	0/0:1:1:66:0	0/0:0:0:33:0	0/0:0:0:33:0	0/0:0:0:33:0	0/0:0:0:33:0	0/0:0:0:33:0	0/0:0:0:33:0	0/0:0:0:33:0	0/0:0:0:33:0	0/0:0:0:33:0	0/0:0:0:33:0	0/0:0:0:33:0	0/0:0:0:33:0	0/0:0:0:33:0	0/0:0:0:33:0	0/0:0:0:33:0	0/0:0:0:33:0	0/0:0:0:33:0	0/0:0:0:33:0	0/0:0:0:33:0	0/0:2:2:79:0	0/0:0:0:33:0	0/0:0:0:33:0	0/0:0:0:33:0	0/0:0:0:33:0	0/0:1:1:66:0	0/0:0:0:33:0	0/0:0:0:33:0	0/0:0:0:33:0	0/0:0:0:33:0	0/0:0:0:33:0	0/0:0:0:33:0	0/0:0:0:33:0	0/0:0:0:33:0	0/0:0:0:33:0	0/0:0:0:33:0	0/0:0:0:33:0	0/0:0:0:33:0	0/0:0:0:33:0	0/0:0:0:33:0	0/0:0:0:33:0	0/0:0:0:33:0	0/0:0:0:33:0	0/0:0:0:33:0	0/0:0:0:33:0	0/0:0:0:33:0	0/0:0:0:33:0	0/0:0:0:33:0	0/0:0:0:33:0	./.:0:0	0/0:0:0:33:0	0/0:0:0:33:0	0/0:0:0:33:0	0/0:0:0:33:0	0/0:0:0:33:0	0/0:0:0:33:0	0/0:0:0:33:0	0/0:1:1:66:0	0/0:2:2:79:0	0/0:0:0:33:0	0/0:0:0:33:0	0/0:0:0:33:0	0/0:0:0:33:0	0/0:0:0:33:0	0/0:0:0:33:0	0/0:0:0:33:0	0/0:0:0:33:0	0/0:0:0:33:0	0/0:0:0:33:0	0/0:0:0:33:0	0/0:0:0:33:0	0/0:0:0:33:0	0/0:0:0:33:0	0/0:0:0:33:0	0/0:0:0:33:0	0/0:0:0:33:0	0/0:1:1:66:0	0/0:0:0:33:0	0/0:0:0:33:0	0/0:0:0:33:0	0/0:0:0:33:0	0/0:0:0:33:0	0/0:0:0:33:0	0/0:0:0:33:0	0/0:0:0:33:0	0/0:0:0:33:0	0/0:0:0:33:0	0/0:0:0:33:0	0/0:0:0:33:0	0/0:0:0:33:0	0/0:0:0:33:0	0/0:0:0:33:0	0/0:1:1:66:0	0/0:0:0:33:0	0/0:0:0:33:0	0/0:0:0:33:0	0/0:0:0:33:0	0/0:0:0:33:0	0/0:0:0:33:0	0/0:0:0:33:0	0/0:0:0:33:0	0/0:0:0:33:0	0/0:0:0:33:0	0/0:1:1:66:0	0/0:0:0:33:0	0/0:0:0:33:0	0/0:0:0:33:0	0/0:0:0:33:0	0/0:0:0:33:0	0/0:0:0:33:0	0/0:1:1:66:0	0/0:0:0:33:0	0/0:0:0:33:0	0/0:0:0:33:0	0/0:0:0:33:0	0/0:0:0:33:0	0/0:0:0:33:0	0/0:0:0:33:0	0/0:0:0:33:0	0/0:0:0:33:0	0/0:0:0:33:0	0/0:0:0:33:0	0/0:0:0:33:0	0/0:0:0:33:0	0/0:0:0:33:0	0/0:0:0:33:0	0/0:0:0:33:0	0/0:0:0:33:0	0/0:0:0:33:0	0/0:0:0:33:0	0/0:0:0:33:0	0/0:0:0:33:0	0/0:0:0:33:0	0/0:0:0:33:0	0/0:0:0:33:0	0/0:0:0:33:0	0/0:0:0:33:0	0/0:0:0:33:0	0/0:0:0:33:0	0/0:0:0:33:0	0/0:0:0:33:0	0/0:0:0:33:0	0/0:0:0:33:0	0/0:0:0:33:0	0/0:0:0:33:0	0/0:131:131:100:0	0/0:0:0:33:0	0/0:145:145:100:0	0/0:0:0:33:0	0/0:0:0:33:0	0/0:0:0:33:0	0/0:0:0:33:0	0/0:105:105:100:0	0/0:0:0:33:0	0/0:0:0:33:0	0/0:0:0:33:0	0/0:0:0:33:0	0/0:0:0:33:0	0/0:3:3:88:0	0/0:0:0:33:0	0/0:0:0:33:0	0/0:0:0:33:0	0/0:0:0:33:0	0/0:0:0:33:0	0/0:0:0:33:0	0/0:0:0:33:0	0/0:0:0:33:0	0/0:0:0:33:0	0/0:0:0:33:0	0/0:0:0:33:0	0/0:2:2:79:0	0/0:1:1:66:0	0/0:0:0:33:0	0/0:0:0:33:0	0/0:0:0:33:0	0/0:0:0:33:0	0/0:1:1:66:0	0/0:0:0:33:0	0/0:0:0:33:0	0/0:0:0:33:0	0/0:0:0:33:0
ARME14_CTG_18	4499	SARME14_CTG_18_4499	A	G	.	PASS	AB=0;ABP=0;AC=3;AF=0.011236;AN=267;ANN=G|intergenic_region|MODIFIER|CHR_START-EKO05_009873|CHR_START-EKO05_009873|intergenic_region|CHR_START-EKO05_009873|||n.4499A>G||||||;AO=333;CIGAR=1X;DPB=27942;DPRA=1.00503;EPP=21.3276;EPPR=1593.35;GTI=0;LEN=1;MEANALT=1.16667;MQM=60;MQMR=59.9931;NS=267;NUMALT=1;ODDS=78.9305;PAIRED=0.993994;PAIREDR=0.998549;PAO=0;PQA=0;PQR=0;PRO=0;QA=11846;QR=1000343;RO=27576;RPL=171;RPP=3.5385;RPPR=28.9549;RPR=162;RUN=1;SAF=173;SAP=4.11234;SAR=160;SRF=14052;SRP=24.9631;SRR=13524;TYPE=snp;technology.Illumina=1;DP=24916	GT:AD:DP:GQ:PL	0/0:96,0:96:100:0,255,255	0/0:98,1:99:100:0,255,255	0/0:97,0:97:100:0,255,255	0/0:41,0:41:99:0,123,255	0/0:107,0:107:100:0,255,255	0/0:101,0:101:100:0,255,255	0/0:132,0:132:100:0,255,255	0/0:131,0:131:100:0,255,255	0/0:116,0:116:100:0,255,255	0/0:73,0:73:100:0,219,255	0/0:158,0:158:100:0,255,255	0/0:137,0:137:100:0,255,255	0/0:58,0:58:100:0,174,255	0/0:99,0:99:100:0,255,255	0/0:106,0:106:100:0,255,255	0/0:91,0:91:100:0,255,255	0/0:110,0:110:100:0,255,255	0/0:74,0:74:100:0,222,255	0/0:99,0:99:100:0,255,255	0/0:120,0:120:100:0,255,255	0/0:77,0:77:100:0,231,255	0/0:62,0:62:100:0,186,255	0/0:83,0:83:100:0,250,255	0/0:103,0:103:100:0,255,255	0/0:77,0:77:100:0,231,255	0/0:85,0:85:100:0,255,255	0/0:101,0:101:100:0,255,255	0/0:66,0:66:100:0,198,255	0/0:119,0:119:100:0,255,255	0/0:95,0:95:100:0,255,255	0/0:97,0:97:100:0,255,255	0/0:60,0:60:100:0,180,255	0/0:87,0:87:100:0,255,255	0/0:100,0:100:100:0,255,255	0/0:79,0:79:100:0,237,255	0/0:86,0:86:100:0,255,255	0/0:99,0:99:100:0,255,255	0/0:113,0:113:100:0,255,255	0/0:79,0:79:100:0,237,255	0/0:75,0:75:100:0,225,255	0/0:93,0:93:100:0,255,255	0/0:111,0:111:100:0,255,255	0/0:85,0:85:100:0,255,255	0/0:96,0:96:100:0,255,255	0/0:114,0:114:100:0,255,255	0/0:65,0:65:100:0,195,255	0/0:78,0:78:100:0,234,255	0/0:86,0:86:100:0,255,255	0/0:90,0:90:100:0,255,255	0/0:409,0:409:100:0,255,255	0/0:96,0:96:100:0,255,255	0/0:58,0:58:100:0,174,255	0/0:77,0:77:100:0,231,255	0/0:91,0:91:100:0,255,255	0/0:53,0:53:99:0,159,255	0/0:78,0:78:100:0,234,255	0/0:105,0:105:100:0,255,255	0/0:73,0:73:100:0,219,255	0/0:84,0:84:100:0,253,255	0/0:80,0:80:100:0,240,255	0/0:99,0:99:100:0,255,255	0/0:77,0:77:100:0,231,255	0/0:68,0:68:100:0,204,255	0/0:61,0:61:100:0,183,255	0/0:84,0:84:100:0,253,255	0/0:58,0:58:100:0,174,255	0/0:71,0:71:100:0,213,255	0/0:50,0:50:99:0,150,255	0/0:81,0:81:100:0,244,255	0/0:152,0:152:100:0,255,255	0/0:68,0:68:100:0,204,255	0/0:75,0:75:100:0,225,255	0/0:78,0:78:100:0,234,255	0/0:97,0:97:100:0,255,255	0/0:125,0:125:100:0,255,255	0/0:86,0:86:100:0,255,255	0/0:88,0:88:100:0,255,255	0/0:82,0:82:100:0,247,255	0/0:99,0:99:100:0,255,255	0/0:108,0:108:100:0,255,255	0/0:72,0:72:100:0,216,255	0/0:116,0:116:100:0,255,255	0/0:73,0:73:100:0,219,255	0/0:81,0:81:100:0,244,255	0/0:93,0:93:100:0,255,255	0/0:65,0:65:100:0,195,255	0/0:99,0:99:100:0,255,255	0/0:92,0:92:100:0,255,255	0/0:70,0:70:100:0,210,255	0/0:108,0:108:100:0,255,255	0/0:87,0:87:100:0,255,255	0/0:114,0:114:100:0,255,255	0/0:107,0:107:100:0,255,255	0/0:82,0:82:100:0,247,255	0/0:108,0:108:100:0,255,255	0/0:67,0:67:100:0,201,255	0/0:77,0:77:100:0,231,255	0/0:69,0:69:100:0,207,255	0/0:104,0:104:100:0,255,255	0/0:72,0:72:100:0,216,255	0/0:106,1:107:100:0,255,255	0/0:100,0:100:100:0,255,255	0/0:158,0:158:100:0,255,255	0/0:95,0:95:100:0,255,255	0/0:84,0:84:100:0,253,255	0/0:87,0:87:100:0,255,255	0/0:117,0:117:100:0,255,255	0/0:110,0:110:100:0,255,255	0/0:94,0:94:100:0,255,255	0/0:113,0:113:100:0,255,255	0/0:106,0:106:100:0,255,255	0/0:92,0:92:100:0,255,255	0/0:101,0:101:100:0,255,255	0/0:83,0:83:100:0,250,255	0/0:109,0:109:100:0,255,255	0/0:104,0:104:100:0,255,255	0/0:102,0:102:100:0,255,255	0/0:127,0:127:100:0,255,255	0/0:137,0:137:100:0,255,255	0/0:117,0:117:100:0,255,255	0/0:99,0:99:100:0,255,255	0/0:113,0:113:100:0,255,255	0/0:137,0:137:100:0,255,255	0/0:149,0:149:100:0,255,255	0/0:146,0:146:100:0,255,255	0/0:119,0:119:100:0,255,255	0/0:129,0:129:100:0,255,255	0/0:121,0:121:100:0,255,255	0/0:107,0:107:100:0,255,255	0/0:94,0:94:100:0,255,255	0/0:133,0:133:100:0,255,255	0/0:126,0:126:100:0,255,255	0/0:130,0:130:100:0,255,255	0/0:102,0:102:100:0,255,255	0/0:132,0:132:100:0,255,255	0/0:116,0:116:100:0,255,255	0/0:131,0:131:100:0,255,255	0/0:117,0:117:100:0,255,255	0/0:124,0:124:100:0,255,255	0/0:127,0:127:100:0,255,255	0/0:142,0:142:100:0,255,255	0/0:92,0:92:100:0,255,255	0/0:153,0:153:100:0,255,255	0/0:109,0:109:100:0,255,255	0/0:96,0:96:100:0,255,255	0/0:132,0:132:100:0,255,255	0/0:106,0:106:100:0,255,255	0/0:104,0:104:100:0,255,255	0/0:103,0:103:100:0,255,255	0/0:107,0:107:100:0,255,255	0/0:134,0:134:100:0,255,255	0/0:90,0:90:100:0,255,255	0/0:162,0:162:100:0,255,255	0/0:109,0:109:100:0,255,255	0/0:111,0:111:100:0,255,255	0/0:125,0:125:100:0,255,255	1/1:0,108:108:100:255,255,0	1/1:0,130:130:100:255,255,0	1/1:0,92:92:100:255,255,0	0/0:153,0:153:100:0,255,255	0/0:77,0:77:100:0,231,255	0/0:118,0:118:100:0,255,255	0/0:142,0:142:100:0,255,255	0/0:113,0:113:100:0,255,255	0/0:121,0:121:100:0,255,255	0/0:131,0:131:100:0,255,255	0/0:130,0:130:100:0,255,255	0/0:106,0:106:100:0,255,255	0/0:133,0:133:100:0,255,255	0/0:137,0:137:100:0,255,255	0/0:128,0:128:100:0,255,255	0/0:101,0:101:100:0,255,255	0/0:103,0:103:100:0,255,255	0/0:148,0:148:100:0,255,255	0/0:113,0:113:100:0,255,255	0/0:123,0:123:100:0,255,255	0/0:203,0:203:100:0,255,255	0/0:58,0:58:100:0,174,255	0/0:90,0:90:100:0,255,255	0/0:143,0:143:100:0,255,255	0/0:115,0:115:100:0,255,255	0/0:148,0:148:100:0,255,255	0/0:113,0:113:100:0,255,255	0/0:120,0:120:100:0,255,255	0/0:142,0:142:100:0,255,255	0/0:152,0:152:100:0,255,255	0/0:138,0:138:100:0,255,255	0/0:111,0:111:100:0,255,255	0/0:100,0:100:100:0,255,255	0/0:91,0:91:100:0,255,255	0/0:96,0:96:100:0,255,255	0/0:123,0:123:100:0,255,255	0/0:142,0:142:100:0,255,255	0/0:109,0:109:100:0,255,255	0/0:113,0:113:100:0,255,255	0/0:139,0:139:100:0,255,255	0/0:150,0:150:100:0,255,255	0/0:117,0:117:100:0,255,255	0/0:113,0:113:100:0,255,255	0/0:90,0:90:100:0,255,255	0/0:62,0:62:100:0,186,255	0/0:92,0:92:100:0,255,255	0/0:120,0:120:100:0,255,255	0/0:119,0:119:100:0,255,255	0/0:114,0:114:100:0,255,255	0/0:105,0:105:100:0,255,255	0/0:264,0:264:100:0,255,255	0/0:254,0:254:100:0,255,255	0/0:94,0:94:100:0,255,255	0/0:229,0:229:100:0,255,255	0/0:215,0:215:100:0,255,255	0/0:338,0:338:100:0,255,255	0/0:101,0:101:100:0,255,255	0/0:93,1:94:100:0,247,255	0/0:96,0:96:100:0,255,255	0/0:134,0:134:100:0,255,255	0/0:81,0:81:100:0,244,255	0/0:99,0:99:100:0,255,255	0/0:89,0:89:100:0,255,255	0/0:95,0:95:100:0,255,255	0/0:79,0:79:100:0,237,255	0/0:115,0:115:100:0,255,255	0/0:86,0:86:100:0,255,255	0/0:85,0:85:100:0,255,255	0/0:118,0:118:100:0,255,255	0/0:126,0:126:100:0,255,255	0/0:86,0:86:100:0,255,255	0/0:172,0:172:100:0,255,255	0/0:80,0:80:100:0,240,255	0/0:108,0:108:100:0,255,255
ARME14_CTG_18	5478	SARME14_CTG_18_5478	ATCTCTCTCTA	.	.	PASS	AB=0;ABP=0;AC=3;AF=0.011236;AN=267;ANN=ATCTCTA|intergenic_region|MODIFIER|CHR_START-EKO05_009873|CHR_START-EKO05_009873|intergenic_region|CHR_START-EKO05_009873|||n.5484_5487delCTCT||||||;AO=175;CIGAR=1M4D6M;DPB=23757.5;DPRA=0.683407;EPP=3.32051;EPPR=242.546;GTI=0;LEN=4;MEANALT=2.66667;MQM=60;MQMR=59.9987;NS=267;NUMALT=1;ODDS=102.884;PAIRED=1;PAIREDR=0.999383;PAO=576.5;PQA=19679;PQR=27508;PRO=799.5;QA=6137;QR=812149;RO=22688;RPL=84;RPP=3.61831;RPPR=1069.44;RPR=91;RUN=1;SAF=83;SAP=4.01538;SAR=92;SRF=11022;SRP=42.7048;SRR=11666;TYPE=del;technology.Illumina=1;DP=175	GT:AD:DP:GQ:PL	0/0:0:0:33:0	0/0:0:0:33:0	0/0:0:0:33:0	0/0:0:0:33:0	0/0:0:0:33:0	0/0:0:0:33:0	0/0:0:0:33:0	0/0:0:0:33:0	0/0:0:0:33:0	0/0:0:0:33:0	0/0:0:0:33:0	0/0:0:0:33:0	0/0:0:0:33:0	0/0:0:0:33:0	0/0:0:0:33:0	0/0:0:0:33:0	0/0:0:0:33:0	0/0:0:0:33:0	0/0:0:0:33:0	0/0:0:0:33:0	0/0:0:0:33:0	0/0:0:0:33:0	0/0:0:0:33:0	0/0:0:0:33:0	0/0:0:0:33:0	0/0:0:0:33:0	0/0:0:0:33:0	0/0:0:0:33:0	0/0:0:0:33:0	0/0:0:0:33:0	0/0:0:0:33:0	0/0:0:0:33:0	0/0:0:0:33:0	0/0:0:0:33:0	0/0:0:0:33:0	0/0:0:0:33:0	0/0:0:0:33:0	0/0:0:0:33:0	0/0:0:0:33:0	0/0:0:0:33:0	0/0:0:0:33:0	0/0:0:0:33:0	0/0:0:0:33:0	0/0:0:0:33:0	0/0:0:0:33:0	0/0:0:0:33:0	0/0:0:0:33:0	0/0:0:0:33:0	0/0:0:0:33:0	0/0:0:0:33:0	0/0:0:0:33:0	0/0:0:0:33:0	0/0:0:0:33:0	0/0:0:0:33:0	0/0:0:0:33:0	0/0:0:0:33:0	0/0:0:0:33:0	0/0:0:0:33:0	0/0:0:0:33:0	0/0:0:0:33:0	0/0:0:0:33:0	0/0:0:0:33:0	0/0:0:0:33:0	0/0:0:0:33:0	0/0:0:0:33:0	0/0:0:0:33:0	0/0:0:0:33:0	0/0:0:0:33:0	0/0:0:0:33:0	0/0:0:0:33:0	0/0:0:0:33:0	0/0:0:0:33:0	0/0:0:0:33:0	0/0:0:0:33:0	0/0:0:0:33:0	0/0:0:0:33:0	0/0:0:0:33:0	0/0:0:0:33:0	0/0:0:0:33:0	0/0:0:0:33:0	0/0:0:0:33:0	0/0:0:0:33:0	0/0:0:0:33:0	0/0:0:0:33:0	0/0:0:0:33:0	0/0:0:0:33:0	0/0:0:0:33:0	0/0:0:0:33:0	0/0:0:0:33:0	0/0:0:0:33:0	0/0:0:0:33:0	0/0:0:0:33:0	0/0:0:0:33:0	0/0:0:0:33:0	0/0:0:0:33:0	0/0:0:0:33:0	0/0:0:0:33:0	0/0:0:0:33:0	0/0:0:0:33:0	0/0:0:0:33:0	0/0:0:0:33:0	0/0:0:0:33:0	0/0:0:0:33:0	0/0:0:0:33:0	0/0:0:0:33:0	0/0:0:0:33:0	0/0:0:0:33:0	0/0:0:0:33:0	0/0:0:0:33:0	0/0:0:0:33:0	0/0:0:0:33:0	0/0:0:0:33:0	0/0:0:0:33:0	0/0:0:0:33:0	0/0:0:0:33:0	0/0:0:0:33:0	0/0:0:0:33:0	0/0:0:0:33:0	0/0:0:0:33:0	0/0:0:0:33:0	0/0:0:0:33:0	0/0:0:0:33:0	0/0:0:0:33:0	0/0:0:0:33:0	0/0:0:0:33:0	0/0:0:0:33:0	0/0:0:0:33:0	0/0:0:0:33:0	0/0:0:0:33:0	0/0:0:0:33:0	0/0:0:0:33:0	0/0:0:0:33:0	0/0:0:0:33:0	0/0:0:0:33:0	0/0:0:0:33:0	0/0:0:0:33:0	0/0:0:0:33:0	0/0:0:0:33:0	0/0:0:0:33:0	0/0:0:0:33:0	0/0:0:0:33:0	0/0:0:0:33:0	0/0:0:0:33:0	0/0:0:0:33:0	0/0:0:0:33:0	0/0:0:0:33:0	0/0:0:0:33:0	0/0:0:0:33:0	0/0:0:0:33:0	0/0:0:0:33:0	0/0:0:0:33:0	0/0:0:0:33:0	0/0:0:0:33:0	0/0:0:0:33:0	0/0:0:0:33:0	0/0:0:0:33:0	0/0:0:0:33:0	0/0:0:0:33:0	0/0:0:0:33:0	0/0:0:0:33:0	0/0:0:0:33:0	0/0:0:0:33:0	0/0:0:0:33:0	0/0:0:0:33:0	0/0:0:0:33:0	0/0:0:0:33:0	0/0:0:0:33:0	0/0:0:0:33:0	0/0:0:0:33:0	0/0:0:0:33:0	0/0:0:0:33:0	0/0:0:0:33:0	0/0:0:0:33:0	0/0:0:0:33:0	0/0:0:0:33:0	0/0:0:0:33:0	0/0:0:0:33:0	0/0:0:0:33:0	0/0:0:0:33:0	0/0:0:0:33:0	0/0:0:0:33:0	0/0:0:0:33:0	0/0:0:0:33:0	0/0:0:0:33:0	0/0:0:0:33:0	0/0:0:0:33:0	0/0:0:0:33:0	0/0:0:0:33:0	0/0:0:0:33:0	0/0:0:0:33:0	0/0:0:0:33:0	0/0:0:0:33:0	0/0:0:0:33:0	0/0:0:0:33:0	0/0:0:0:33:0	0/0:0:0:33:0	0/0:0:0:33:0	0/0:0:0:33:0	0/0:0:0:33:0	0/0:0:0:33:0	0/0:0:0:33:0	0/0:0:0:33:0	0/0:0:0:33:0	0/0:0:0:33:0	0/0:0:0:33:0	0/0:0:0:33:0	0/0:0:0:33:0	0/0:0:0:33:0	0/0:0:0:33:0	0/0:0:0:33:0	0/0:0:0:33:0	0/0:0:0:33:0	0/0:71:71:100:0	0/0:47:47:99:0	0/0:57:57:100:0	0/0:0:0:33:0	0/0:0:0:33:0	0/0:0:0:33:0	0/0:0:0:33:0	0/0:0:0:33:0	0/0:0:0:33:0	0/0:0:0:33:0	0/0:0:0:33:0	0/0:0:0:33:0	0/0:0:0:33:0	0/0:0:0:33:0	0/0:0:0:33:0	0/0:0:0:33:0	0/0:0:0:33:0	0/0:0:0:33:0
ARME14_CTG_18	21189	SARME14_CTG_18_21189	A	G	.	PASS	AB=0;ABP=0;AC=4;AF=0.0149813;AN=267;ANN=G|intergenic_region|MODIFIER|CHR_START-EKO05_009873|CHR_START-EKO05_009873|intergenic_region|CHR_START-EKO05_009873|||n.21189A>G||||||;AO=306;CIGAR=1X;DPB=22723;DPRA=1.27163;EPP=4.03217;EPPR=68.1303;GTI=0;LEN=1;MEANALT=1.33333;MQM=59.9935;MQMR=59.9964;NS=267;NUMALT=1;ODDS=164.645;PAIRED=1;PAIREDR=0.999195;PAO=0;PQA=0;PQR=0;PRO=0;QA=11146;QR=798766;RO=22367;RPL=119;RPP=35.8237;RPPR=1174.01;RPR=187;RUN=1;SAF=140;SAP=7.80741;SAR=166;SRF=10610;SRP=130.735;SRR=11757;TYPE=snp;technology.Illumina=1;DP=20035	GT:AD:DP:GQ:PL	0/0:72,0:72:100:0,216,255	0/0:97,0:97:100:0,255,255	0/0:89,0:89:100:0,255,255	0/0:33,0:33:99:0,99,255	0/0:99,0:99:100:0,255,255	0/0:106,0:106:100:0,255,255	0/0:123,0:123:100:0,255,255	0/0:89,0:89:100:0,255,255	0/0:126,0:126:100:0,255,255	0/0:72,2:74:99:0,151,255	0/0:147,0:147:100:0,255,255	0/0:105,0:105:100:0,255,255	0/0:54,0:54:100:0,162,255	0/0:59,0:59:100:0,177,255	0/0:84,0:84:100:0,253,255	0/0:62,0:62:100:0,186,255	0/0:63,0:63:100:0,189,255	0/0:44,0:44:99:0,132,255	0/0:91,0:91:100:0,255,255	0/0:69,0:69:100:0,207,255	0/0:78,0:78:100:0,234,255	0/0:62,0:62:100:0,186,255	0/0:62,0:62:100:0,186,255	0/0:91,0:91:100:0,255,255	0/0:70,0:70:100:0,210,255	0/0:61,0:61:100:0,183,255	0/0:78,0:78:100:0,234,255	0/0:59,0:59:100:0,177,255	0/0:88,0:88:100:0,255,255	0/0:69,0:69:100:0,207,255	0/0:79,0:79:100:0,237,255	0/0:45,0:45:99:0,135,255	0/0:102,0:102:100:0,255,255	0/0:57,0:57:100:0,171,255	0/0:76,0:76:100:0,228,255	0/0:77,0:77:100:0,231,255	0/0:70,0:70:100:0,210,255	0/0:76,0:76:100:0,228,255	0/0:66,0:66:100:0,198,255	0/0:64,0:64:100:0,192,255	0/0:51,0:51:99:0,153,255	0/0:68,0:68:100:0,204,255	0/0:55,0:55:100:0,165,255	0/0:72,0:72:100:0,216,255	0/0:90,0:90:100:0,255,255	0/0:70,0:70:100:0,210,255	0/0:44,0:44:99:0,132,255	0/0:65,1:66:100:0,162,255	0/0:67,0:67:100:0,201,255	0/0:310,0:310:100:0,255,255	0/0:64,0:64:100:0,192,255	0/0:51,0:51:99:0,153,255	0/0:69,0:69:100:0,207,255	0/0:61,0:61:100:0,183,255	0/0:67,0:67:100:0,201,255	0/0:74,0:74:100:0,222,255	0/0:76,0:76:100:0,228,255	0/0:61,0:61:100:0,183,255	0/0:80,0:80:100:0,240,255	0/0:63,0:63:100:0,189,255	0/0:77,0:77:100:0,231,255	0/0:59,0:59:100:0,177,255	0/0:52,0:52:99:0,156,255	0/0:58,0:58:100:0,174,255	0/0:50,0:50:99:0,150,255	0/0:54,0:54:100:0,162,255	0/0:41,0:41:99:0,123,255	0/0:54,0:54:100:0,162,255	0/0:66,0:66:100:0,198,255	0/0:105,0:105:100:0,255,255	0/0:50,0:50:99:0,150,255	0/0:67,0:67:100:0,201,255	0/0:42,0:42:99:0,126,255	0/0:82,0:82:100:0,247,255	0/0:102,0:102:100:0,255,255	0/0:59,0:59:100:0,177,255	0/0:50,0:50:99:0,150,255	0/0:65,0:65:100:0,195,255	0/0:64,0:64:100:0,192,255	0/0:100,0:100:100:0,255,255	0/0:54,0:54:100:0,162,255	0/0:86,0:86:100:0,255,255	0/0:62,0:62:100:0,186,255	0/0:55,0:55:100:0,165,255	0/0:76,0:76:100:0,228,255	0/0:68,0:68:100:0,204,255	0/0:71,0:71:100:0,213,255	0/0:68,0:68:100:0,204,255	0/0:66,0:66:100:0,198,255	0/0:59,0:59:100:0,177,255	0/0:60,0:60:100:0,180,255	0/0:76,0:76:100:0,228,255	0/0:69,0:69:100:0,207,255	0/0:54,0:54:100:0,162,255	0/0:72,0:72:100:0,216,255	0/0:70,0:70:100:0,210,255	0/0:65,0:65:100:0,195,255	0/0:69,0:69:100:0,207,255	0/0:84,0:84:100:0,253,255	0/0:58,0:58:100:0,174,255	0/0:67,0:67:100:0,201,255	0/0:87,0:87:100:0,255,255	0/0:117,0:117:100:0,255,255	0/0:86,0:86:100:0,255,255	0/0:76,0:76:100:0,228,255	0/0:65,0:65:100:0,195,255	0/0:75,0:75:100:0,225,255	0/0:83,0:83:100:0,250,255	0/0:78,0:78:100:0,234,255	0/0:101,0:101:100:0,255,255	0/0:87,0:87:100:0,255,255	1/1:0,80:80:100:255,240,0	0/0:98,0:98:100:0,255,255	0/0:97,0:97:100:0,255,255	0/0:100,0:100:100:0,255,255	0/0:70,0:70:100:0,210,255	0/0:82,0:82:100:0,247,255	0/0:103,0:103:100:0,255,255	0/0:138,0:138:100:0,255,255	0/0:79,0:79:100:0,237,255	0/0:98,0:98:100:0,255,255	0/0:88,0:88:100:0,255,255	0/0:119,0:119:100:0,255,255	0/0:116,0:116:100:0,255,255	0/0:111,0:111:100:0,255,255	0/0:79,0:79:100:0,237,255	0/0:133,0:133:100:0,255,255	0/0:102,0:102:100:0,255,255	0/0:88,1:89:100:0,232,255	0/0:82,0:82:100:0,247,255	0/0:98,0:98:100:0,255,255	0/0:97,0:97:100:0,255,255	0/0:99,0:99:100:0,255,255	0/0:86,0:86:100:0,255,255	0/0:113,0:113:100:0,255,255	0/0:68,0:68:100:0,204,255	0/0:100,0:100:100:0,255,255	0/0:123,0:123:100:0,255,255	0/0:109,0:109:100:0,255,255	0/0:96,0:96:100:0,255,255	0/0:108,0:108:100:0,255,255	0/0:75,0:75:100:0,225,255	0/0:111,0:111:100:0,255,255	0/0:89,0:89:100:0,255,255	0/0:94,0:94:100:0,255,255	0/0:102,0:102:100:0,255,255	0/0:79,0:79:100:0,237,255	0/0:81,0:81:100:0,244,255	0/0:68,0:68:100:0,204,255	0/0:97,0:97:100:0,255,255	0/0:105,0:105:100:0,255,255	0/0:98,0:98:100:0,255,255	0/0:119,0:119:100:0,255,255	0/0:80,0:80:100:0,240,255	0/0:91,0:91:100:0,255,255	0/0:110,0:110:100:0,255,255	0/0:93,0:93:100:0,255,255	0/0:109,0:109:100:0,255,255	0/0:92,0:92:100:0,255,255	0/0:99,0:99:100:0,255,255	0/0:70,0:70:100:0,210,255	0/0:124,0:124:100:0,255,255	0/0:123,0:123:100:0,255,255	0/0:99,0:99:100:0,255,255	0/0:86,0:86:100:0,255,255	0/0:99,0:99:100:0,255,255	0/0:108,0:108:100:0,255,255	0/0:73,0:73:100:0,219,255	0/0:127,0:127:100:0,255,255	0/0:117,0:117:100:0,255,255	0/0:98,0:98:100:0,255,255	0/0:84,0:84:100:0,253,255	0/0:67,0:67:100:0,201,255	0/0:109,0:109:100:0,255,255	0/0:81,1:82:100:0,210,255	0/0:75,0:75:100:0,225,255	0/0:128,0:128:100:0,255,255	0/0:63,0:63:100:0,189,255	1/1:0,70:70:100:255,210,0	0/0:131,0:131:100:0,255,255	0/0:73,0:73:100:0,219,255	0/0:116,0:116:100:0,255,255	0/0:83,0:83:100:0,250,255	0/0:93,0:93:100:0,255,255	0/0:105,0:105:100:0,255,255	0/0:88,0:88:100:0,255,255	0/0:85,0:85:100:0,255,255	0/0:66,0:66:100:0,198,255	0/0:81,0:81:100:0,244,255	0/0:81,0:81:100:0,244,255	0/0:75,0:75:100:0,225,255	0/0:101,0:101:100:0,255,255	0/0:74,0:74:100:0,222,255	0/0:82,0:82:100:0,247,255	0/0:87,0:87:100:0,255,255	0/0:112,0:112:100:0,255,255	0/0:112,0:112:100:0,255,255	0/0:91,0:91:100:0,255,255	0/0:82,0:82:100:0,247,255	0/0:87,0:87:100:0,255,255	0/0:30,0:30:99:0,90,255	0/0:66,0:66:100:0,198,255	0/0:118,0:118:100:0,255,255	0/0:92,0:92:100:0,255,255	0/0:83,0:83:100:0,250,255	0/0:79,0:79:100:0,237,255	0/0:229,0:229:100:0,255,255	0/0:254,1:255:100:0,255,255	1/1:10,76:86:99:255,0,101	0/0:215,1:216:100:0,255,255	0/0:181,0:181:100:0,255,255	0/0:285,0:285:100:0,255,255	0/0:92,0:92:100:0,255,255	0/0:69,0:69:100:0,207,255	0/0:79,0:79:100:0,237,255	0/0:106,0:106:100:0,255,255	0/0:83,0:83:100:0,250,255	0/0:90,0:90:100:0,255,255	1/1:0,71:71:100:255,213,0	0/0:99,0:99:100:0,255,255	0/0:74,0:74:100:0,222,255	0/0:93,0:93:100:0,255,255	0/0:66,0:66:100:0,198,255	0/0:78,0:78:100:0,234,255	0/0:101,0:101:100:0,255,255	0/0:125,0:125:100:0,255,255	0/0:82,0:82:100:0,247,255	0/0:141,0:141:100:0,255,255	0/0:68,0:68:100:0,204,255	0/0:102,0:102:100:0,255,255
ARME14_CTG_18	24426	SARME14_CTG_18_24426	A	T	.	PASS	AB=0;ABP=0;AC=3;AF=0.011236;AN=267;ANN=T|intergenic_region|MODIFIER|CHR_START-EKO05_009873|CHR_START-EKO05_009873|intergenic_region|CHR_START-EKO05_009873|||n.24426A>T||||||;AO=294;CIGAR=1X;DPB=22707;DPRA=1.26393;EPP=22.9819;EPPR=287.341;GTI=0;LEN=1;MEANALT=1.16667;MQM=59.9796;MQMR=59.9898;NS=267;NUMALT=1;ODDS=90.3407;PAIRED=0.996599;PAIREDR=0.998928;PAO=0;PQA=0;PQR=0;PRO=0;QA=10118;QR=807411;RO=22384;RPL=124;RPP=18.639;RPPR=944.925;RPR=170;RUN=1;SAF=145;SAP=3.12848;SAR=149;SRF=12450;SRP=617.109;SRR=9934;TYPE=snp;technology.Illumina=1;DP=19945	GT:AD:DP:GQ:PL	0/0:74,0:74:100:0,222,255	0/0:112,0:112:100:0,255,255	0/0:81,0:81:100:0,244,255	0/0:35,0:35:99:0,105,255	0/0:102,0:102:100:0,255,255	0/0:89,0:89:100:0,255,255	0/0:133,1:134:100:0,255,255	0/0:107,0:107:100:0,255,255	0/0:122,0:122:100:0,255,255	0/0:81,0:81:100:0,244,255	0/0:169,1:170:100:0,255,255	0/0:128,0:128:100:0,255,255	0/0:46,0:46:99:0,138,255	0/0:64,0:64:100:0,192,255	0/0:66,0:66:100:0,198,255	0/0:55,0:55:100:0,165,255	0/0:59,0:59:100:0,177,255	0/0:44,0:44:99:0,132,255	0/0:92,0:92:100:0,255,255	0/0:96,0:96:100:0,255,255	0/0:76,0:76:100:0,228,255	0/0:56,0:56:100:0,168,255	0/0:60,0:60:100:0,180,255	0/0:60,0:60:100:0,180,255	0/0:63,0:63:100:0,189,255	0/0:75,0:75:100:0,225,255	0/0:57,0:57:100:0,171,255	0/0:47,0:47:99:0,141,255	0/0:82,0:82:100:0,247,255	0/0:80,0:80:100:0,240,255	0/0:73,0:73:100:0,219,255	0/0:53,0:53:99:0,159,255	0/0:101,0:101:100:0,255,255	0/0:72,0:72:100:0,216,255	0/0:56,0:56:100:0,168,255	0/0:72,0:72:100:0,216,255	0/0:60,0:60:100:0,180,255	0/0:81,0:81:100:0,244,255	0/0:57,0:57:100:0,171,255	0/0:72,0:72:100:0,216,255	0/0:62,0:62:100:0,186,255	0/0:73,0:73:100:0,219,255	0/0:51,0:51:99:0,153,255	0/0:62,0:62:100:0,186,255	0/0:71,0:71:100:0,213,255	0/0:53,0:53:99:0,159,255	0/0:54,0:54:100:0,162,255	0/0:71,0:71:100:0,213,255	0/0:74,0:74:100:0,222,255	0/0:323,0:323:100:0,255,255	0/0:64,0:64:100:0,192,255	0/0:51,0:51:99:0,153,255	0/0:80,0:80:100:0,240,255	0/0:70,0:70:100:0,210,255	0/0:45,0:45:99:0,135,255	0/0:66,0:66:100:0,198,255	0/0:80,0:80:100:0,240,255	0/0:58,0:58:100:0,174,255	0/0:72,0:72:100:0,216,255	0/0:64,0:64:100:0,192,255	0/0:74,0:74:100:0,222,255	0/0:49,0:49:99:0,147,255	0/0:58,0:58:100:0,174,255	0/0:51,0:51:99:0,153,255	0/0:55,0:55:100:0,165,255	0/0:44,0:44:99:0,132,255	0/0:38,0:38:99:0,114,255	0/0:33,0:33:99:0,99,255	0/0:57,0:57:100:0,171,255	0/0:124,0:124:100:0,255,255	0/0:53,0:53:99:0,159,255	0/0:60,0:60:100:0,180,255	0/0:50,0:50:99:0,150,255	0/0:53,0:53:99:0,159,255	0/0:82,0:82:100:0,247,255	0/0:66,0:66:100:0,198,255	0/0:56,0:56:100:0,168,255	0/0:63,0:63:100:0,189,255	0/0:66,0:66:100:0,198,255	0/0:61,0:61:100:0,183,255	0/0:64,0:64:100:0,192,255	0/0:77,0:77:100:0,231,255	0/0:63,0:63:100:0,189,255	0/0:68,0:68:100:0,204,255	0/0:77,0:77:100:0,231,255	0/0:59,0:59:100:0,177,255	0/0:85,1:86:100:0,223,255	0/0:78,0:78:100:0,234,255	0/0:88,0:88:100:0,255,255	0/0:64,0:64:100:0,192,255	0/0:75,0:75:100:0,225,255	0/0:84,0:84:100:0,253,255	0/0:81,0:81:100:0,244,255	0/0:41,0:41:99:0,123,255	0/0:61,0:61:100:0,183,255	0/0:67,0:67:100:0,201,255	0/0:63,0:63:100:0,189,255	0/0:60,0:60:100:0,180,255	0/0:68,0:68:100:0,204,255	0/0:52,0:52:99:0,156,255	0/0:84,0:84:100:0,253,255	0/0:71,0:71:100:0,213,255	0/0:84,1:85:100:0,219,255	0/0:72,0:72:100:0,216,255	0/0:67,0:67:100:0,201,255	0/0:62,0:62:100:0,186,255	0/0:88,0:88:100:0,255,255	0/0:75,0:75:100:0,225,255	0/0:89,0:89:100:0,255,255	0/0:88,0:88:100:0,255,255	0/0:75,0:75:100:0,225,255	0/0:85,0:85:100:0,255,255	0/0:83,1:84:100:0,216,255	0/0:91,0:91:100:0,255,255	0/0:104,0:104:100:0,255,255	0/0:72,0:72:100:0,216,255	0/0:82,0:82:100:0,247,255	0/0:86,0:86:100:0,255,255	0/0:127,1:128:100:0,255,255	0/0:68,0:68:100:0,204,255	0/0:100,0:100:100:0,255,255	0/0:97,0:97:100:0,255,255	0/0:112,1:113:100:0,255,255	0/0:124,1:125:100:0,255,255	0/0:94,0:94:100:0,255,255	0/0:108,1:109:100:0,255,255	0/0:102,0:102:100:0,255,255	0/0:106,0:106:100:0,255,255	0/0:72,0:72:100:0,216,255	0/0:67,0:67:100:0,201,255	0/0:97,0:97:100:0,255,255	0/0:98,0:98:100:0,255,255	0/0:95,0:95:100:0,255,255	0/0:88,0:88:100:0,255,255	0/0:126,0:126:100:0,255,255	0/0:69,0:69:100:0,207,255	0/0:91,0:91:100:0,255,255	0/0:107,0:107:100:0,255,255	0/0:91,0:91:100:0,255,255	0/0:83,0:83:100:0,250,255	0/0:110,0:110:100:0,255,255	0/0:84,0:84:100:0,253,255	0/0:92,0:92:100:0,255,255	0/0:85,0:85:100:0,255,255	0/0:82,0:82:100:0,247,255	0/0:112,0:112:100:0,255,255	0/0:84,0:84:100:0,253,255	0/0:65,0:65:100:0,195,255	0/0:61,0:61:100:0,183,255	0/0:96,0:96:100:0,255,255	0/0:129,0:129:100:0,255,255	0/0:106,0:106:100:0,255,255	0/0:138,0:138:100:0,255,255	0/0:82,0:82:100:0,247,255	0/0:82,0:82:100:0,247,255	0/0:98,0:98:100:0,255,255	1/1:0,93:93:100:255,255,0	1/1:0,94:94:100:255,255,0	1/1:0,86:86:100:255,255,0	0/0:122,0:122:100:0,255,255	0/0:70,0:70:100:0,210,255	0/0:101,0:101:100:0,255,255	0/0:108,0:108:100:0,255,255	0/0:108,0:108:100:0,255,255	0/0:95,0:95:100:0,255,255	0/0:87,0:87:100:0,255,255	0/0:95,0:95:100:0,255,255	0/0:100,0:100:100:0,255,255	0/0:101,0:101:100:0,255,255	0/0:100,0:100:100:0,255,255	0/0:82,0:82:100:0,247,255	0/0:89,0:89:100:0,255,255	0/0:66,0:66:100:0,198,255	0/0:112,0:112:100:0,255,255	0/0:72,0:72:100:0,216,255	0/0:83,1:84:100:0,216,255	0/0:108,0:108:100:0,255,255	0/0:52,0:52:99:0,156,255	0/0:74,0:74:100:0,222,255	0/0:114,0:114:100:0,255,255	0/0:83,0:83:100:0,250,255	0/0:98,0:98:100:0,255,255	0/0:92,0:92:100:0,255,255	0/0:109,0:109:100:0,255,255	0/0:112,0:112:100:0,255,255	0/0:91,1:92:100:0,241,255	0/0:94,0:94:100:0,255,255	0/0:77,0:77:100:0,231,255	0/0:83,0:83:100:0,250,255	0/0:82,0:82:100:0,247,255	0/0:94,0:94:100:0,255,255	0/0:122,0:122:100:0,255,255	0/0:77,0:77:100:0,231,255	0/0:87,0:87:100:0,255,255	0/0:108,0:108:100:0,255,255	0/0:119,0:119:100:0,255,255	0/0:93,0:93:100:0,255,255	0/0:76,0:76:100:0,228,255	0/0:85,0:85:100:0,255,255	0/0:73,0:73:100:0,219,255	0/0:51,0:51:99:0,153,255	0/0:116,1:117:100:0,255,255	0/0:99,0:99:100:0,255,255	0/0:93,1:94:100:0,247,255	0/0:74,0:74:100:0,222,255	0/0:76,0:76:100:0,228,255	0/0:264,0:264:100:0,255,255	0/0:264,0:264:100:0,255,255	0/0:83,0:83:100:0,250,255	0/0:222,1:223:100:0,255,255	0/0:169,0:169:100:0,255,255	0/0:285,0:285:100:0,255,255	0/0:98,0:98:100:0,255,255	0/0:82,0:82:100:0,247,255	0/0:84,0:84:100:0,253,255	0/0:121,0:121:100:0,255,255	0/0:80,0:80:100:0,240,255	0/0:111,0:111:100:0,255,255	0/0:77,0:77:100:0,231,255	0/0:109,0:109:100:0,255,255	0/0:98,0:98:100:0,255,255	0/0:98,0:98:100:0,255,255	0/0:71,0:71:100:0,213,255	0/0:74,1:75:100:0,190,255	0/0:110,0:110:100:0,255,255	0/0:103,1:104:100:0,255,255	0/0:76,0:76:100:0,228,255	0/0:184,0:184:100:0,255,255	0/0:87,0:87:100:0,255,255	0/0:97,0:97:100:0,255,255
ARME14_CTG_18	34780	SARME14_CTG_18_34780	T	C	.	PASS	AB=0;ABP=0;AC=3;AF=0.011236;AN=267;ANN=C|downstream_gene_variant|MODIFIER|EKO05_009873-T1.cds|GENE_EKO05_009873-T1.cds|transcript|EKO05_009873-T1|protein_coding||c.*553T>C|||||553|,C|intergenic_region|MODIFIER|EKO05_009873-EKO05_009874|EKO05_009873-EKO05_009874|intergenic_region|EKO05_009873-EKO05_009874|||n.34780T>C||||||;AO=211;CIGAR=1X;DPB=21630;DPRA=1.25632;EPP=4.74954;EPPR=309.437;GTI=0;LEN=1;MEANALT=1.125;MQM=60;MQMR=59.979;NS=267;NUMALT=1;ODDS=161.068;PAIRED=1;PAIREDR=0.998924;PAO=0;PQA=0;PQR=0;PRO=0;QA=7467;QR=776437;RO=21381;RPL=89;RPP=14.2176;RPPR=724.318;RPR=122;RUN=1;SAF=119;SAP=10.5127;SAR=92;SRF=11569;SRP=316.534;SRR=9812;TYPE=snp;technology.Illumina=1;DP=19165	GT:AD:DP:GQ:PL	0/0:98,0:98:100:0,255,255	0/0:99,0:99:100:0,255,255	0/0:65,0:65:100:0,195,255	0/0:30,0:30:99:0,90,255	0/0:79,0:79:100:0,237,255	0/0:100,0:100:100:0,255,255	0/0:114,0:114:100:0,255,255	0/0:119,0:119:100:0,255,255	0/0:115,0:115:100:0,255,255	0/0:75,0:75:100:0,225,255	0/0:158,0:158:100:0,255,255	0/0:80,0:80:100:0,240,255	0/0:51,0:51:99:0,153,255	0/0:59,0:59:100:0,177,255	0/0:64,0:64:100:0,192,255	0/0:65,0:65:100:0,195,255	0/0:69,0:69:100:0,207,255	0/0:38,0:38:99:0,114,255	0/0:78,0:78:100:0,234,255	0/0:73,0:73:100:0,219,255	0/0:65,0:65:100:0,195,255	0/0:55,0:55:100:0,165,255	0/0:75,0:75:100:0,225,255	0/0:83,0:83:100:0,250,255	0/0:70,0:70:100:0,210,255	0/0:66,0:66:100:0,198,255	0/0:72,0:72:100:0,216,255	0/0:59,0:59:100:0,177,255	0/0:82,0:82:100:0,247,255	0/0:69,0:69:100:0,207,255	0/0:57,0:57:100:0,171,255	0/0:52,0:52:99:0,156,255	0/0:86,0:86:100:0,255,255	0/0:67,0:67:100:0,201,255	0/0:73,0:73:100:0,219,255	0/0:71,0:71:100:0,213,255	0/0:65,0:65:100:0,195,255	0/0:84,0:84:100:0,253,255	0/0:55,0:55:100:0,165,255	0/0:64,0:64:100:0,192,255	0/0:56,0:56:100:0,168,255	0/0:91,0:91:100:0,255,255	0/0:53,0:53:99:0,159,255	0/0:58,1:59:99:0,142,255	0/0:98,0:98:100:0,255,255	0/0:49,0:49:99:0,147,255	0/0:47,0:47:99:0,141,255	0/0:71,0:71:100:0,213,255	0/0:77,0:77:100:0,231,255	0/0:323,0:323:100:0,255,255	0/0:58,0:58:100:0,174,255	0/0:49,0:49:99:0,147,255	0/0:78,0:78:100:0,234,255	0/0:67,0:67:100:0,201,255	0/0:47,0:47:99:0,141,255	0/0:56,0:56:100:0,168,255	0/0:83,0:83:100:0,250,255	0/0:64,0:64:100:0,192,255	0/0:80,0:80:100:0,240,255	0/0:69,0:69:100:0,207,255	0/0:79,0:79:100:0,237,255	0/0:52,0:52:99:0,156,255	0/0:70,0:70:100:0,210,255	0/0:52,0:52:99:0,156,255	0/0:54,0:54:100:0,162,255	0/0:49,0:49:99:0,147,255	0/0:50,0:50:99:0,150,255	0/0:42,0:42:99:0,126,255	0/0:67,0:67:100:0,201,255	0/0:120,1:121:100:0,255,255	0/0:63,0:63:100:0,189,255	0/0:57,0:57:100:0,171,255	0/0:49,0:49:99:0,147,255	0/0:79,0:79:100:0,237,255	0/0:76,0:76:100:0,228,255	0/0:50,0:50:99:0,150,255	0/0:62,0:62:100:0,186,255	0/0:67,0:67:100:0,201,255	0/0:69,0:69:100:0,207,255	0/0:62,0:62:100:0,186,255	0/0:74,0:74:100:0,222,255	0/0:86,0:86:100:0,255,255	0/0:55,0:55:100:0,165,255	0/0:46,0:46:99:0,138,255	0/0:72,0:72:100:0,216,255	0/0:69,0:69:100:0,207,255	0/0:79,0:79:100:0,237,255	0/0:70,0:70:100:0,210,255	1/1:0,59:59:100:255,177,0	1/1:0,80:80:100:255,240,0	1/1:0,65:65:100:255,195,0	0/0:80,0:80:100:0,240,255	0/0:77,0:77:100:0,231,255	0/0:50,0:50:99:0,150,255	0/0:81,0:81:100:0,244,255	0/0:58,0:58:100:0,174,255	0/0:61,0:61:100:0,183,255	0/0:61,0:61:100:0,183,255	0/0:57,0:57:100:0,171,255	0/0:59,0:59:100:0,177,255	0/0:69,0:69:100:0,207,255	0/0:77,0:77:100:0,231,255	0/0:95,0:95:100:0,255,255	0/0:65,0:65:100:0,195,255	0/0:82,0:82:100:0,247,255	0/0:68,0:68:100:0,204,255	0/0:77,0:77:100:0,231,255	0/0:68,0:68:100:0,204,255	0/0:94,0:94:100:0,255,255	0/0:85,0:85:100:0,255,255	0/0:79,0:79:100:0,237,255	0/0:73,0:73:100:0,219,255	0/0:63,0:63:100:0,189,255	0/0:93,0:93:100:0,255,255	0/0:79,0:79:100:0,237,255	0/0:69,0:69:100:0,207,255	0/0:60,0:60:100:0,180,255	0/0:117,0:117:100:0,255,255	0/0:138,0:138:100:0,255,255	0/0:84,0:84:100:0,253,255	0/0:77,0:77:100:0,231,255	0/0:72,0:72:100:0,216,255	0/0:98,0:98:100:0,255,255	0/0:123,0:123:100:0,255,255	0/0:109,0:109:100:0,255,255	0/0:98,0:98:100:0,255,255	0/0:106,0:106:100:0,255,255	0/0:92,0:92:100:0,255,255	0/0:77,0:77:100:0,231,255	0/0:92,0:92:100:0,255,255	0/0:67,0:67:100:0,201,255	0/0:99,0:99:100:0,255,255	0/0:104,0:104:100:0,255,255	0/0:89,0:89:100:0,255,255	0/0:104,0:104:100:0,255,255	0/0:63,0:63:100:0,189,255	0/0:113,0:113:100:0,255,255	0/0:105,0:105:100:0,255,255	0/0:80,0:80:100:0,240,255	0/0:76,0:76:100:0,228,255	0/0:109,0:109:100:0,255,255	0/0:67,0:67:100:0,201,255	0/0:96,0:96:100:0,255,255	0/0:85,0:85:100:0,255,255	0/0:72,0:72:100:0,216,255	0/0:93,0:93:100:0,255,255	0/0:74,0:74:100:0,222,255	0/0:77,0:77:100:0,231,255	0/0:67,0:67:100:0,201,255	0/0:102,0:102:100:0,255,255	0/0:128,0:128:100:0,255,255	0/0:71,0:71:100:0,213,255	0/0:118,0:118:100:0,255,255	0/0:75,0:75:100:0,225,255	0/0:58,0:58:100:0,174,255	0/0:114,0:114:100:0,255,255	0/0:74,0:74:100:0,222,255	0/0:85,0:85:100:0,255,255	0/0:73,0:73:100:0,219,255	0/0:91,0:91:100:0,255,255	0/0:65,0:65:100:0,195,255	0/0:114,0:114:100:0,255,255	0/0:117,0:117:100:0,255,255	0/0:119,0:119:100:0,255,255	0/0:89,0:89:100:0,255,255	0/0:89,0:89:100:0,255,255	0/0:77,1:78:100:0,199,255	0/0:80,0:80:100:0,240,255	0/0:106,0:106:100:0,255,255	0/0:83,0:83:100:0,250,255	0/0:87,0:87:100:0,255,255	0/0:84,0:84:100:0,253,255	0/0:64,0:64:100:0,192,255	0/0:108,0:108:100:0,255,255	0/0:71,0:71:100:0,213,255	0/0:69,0:69:100:0,207,255	0/0:142,0:142:100:0,255,255	0/0:52,0:52:99:0,156,255	0/0:65,0:65:100:0,195,255	0/0:105,0:105:100:0,255,255	0/0:89,0:89:100:0,255,255	0/0:91,0:91:100:0,255,255	0/0:76,0:76:100:0,228,255	0/0:84,0:84:100:0,253,255	0/0:75,0:75:100:0,225,255	0/0:127,0:127:100:0,255,255	0/0:98,0:98:100:0,255,255	0/0:103,0:103:100:0,255,255	0/0:111,0:111:100:0,255,255	0/0:88,0:88:100:0,255,255	0/0:70,0:70:100:0,210,255	0/0:102,0:102:100:0,255,255	0/0:85,0:85:100:0,255,255	0/0:89,0:89:100:0,255,255	0/0:103,0:103:100:0,255,255	0/0:105,0:105:100:0,255,255	0/0:95,0:95:100:0,255,255	0/0:74,0:74:100:0,222,255	0/0:76,0:76:100:0,228,255	0/0:68,0:68:100:0,204,255	0/0:49,0:49:99:0,147,255	0/0:85,0:85:100:0,255,255	0/0:94,0:94:100:0,255,255	0/0:76,0:76:100:0,228,255	0/0:75,0:75:100:0,225,255	0/0:59,0:59:100:0,177,255	0/0:198,0:198:100:0,255,255	0/0:222,0:222:100:0,255,255	0/0:64,0:64:100:0,192,255	0/0:198,0:198:100:0,255,255	0/0:152,0:152:100:0,255,255	0/0:274,2:276:100:0,255,255	0/0:76,0:76:100:0,228,255	0/0:78,0:78:100:0,234,255	0/0:80,0:80:100:0,240,255	0/0:115,0:115:100:0,255,255	0/0:86,0:86:100:0,255,255	0/0:91,0:91:100:0,255,255	0/0:84,0:84:100:0,253,255	0/0:80,0:80:100:0,240,255	0/0:82,0:82:100:0,247,255	0/0:105,0:105:100:0,255,255	0/0:55,0:55:100:0,165,255	0/0:87,0:87:100:0,255,255	0/0:76,0:76:100:0,228,255	0/0:96,0:96:100:0,255,255	0/0:93,0:93:100:0,255,255	0/0:162,0:162:100:0,255,255	0/0:81,0:81:100:0,244,255	0/0:103,0:103:100:0,255,255
ARME14_CTG_18	35435	SARME14_CTG_18_35435	T	C	.	PASS	AB=0;ABP=0;AC=3;AF=0.011236;AN=267;ANN=C|downstream_gene_variant|MODIFIER|EKO05_009873-T1.cds|GENE_EKO05_009873-T1.cds|transcript|EKO05_009873-T1|protein_coding||c.*1208T>C|||||1208|,C|intergenic_region|MODIFIER|EKO05_009873-EKO05_009874|EKO05_009873-EKO05_009874|intergenic_region|EKO05_009873-EKO05_009874|||n.35435T>C||||||;AO=268;CIGAR=1X;DPB=19444;DPRA=1.04045;EPP=9.36267;EPPR=673.284;GTI=0;LEN=1;MEANALT=1.33333;MQM=59.8993;MQMR=59.9734;NS=267;NUMALT=1;ODDS=81.6597;PAIRED=0.988806;PAIREDR=0.998798;PAO=0;PQA=0;PQR=0;PRO=0;QA=9751;QR=678891;RO=19130;RPL=144;RPP=6.2513;RPPR=1896.27;RPR=124;RUN=1;SAF=124;SAP=6.2513;SAR=144;SRF=9921;SRP=60.5542;SRR=9209;TYPE=snp;technology.Illumina=1;DP=17144	GT:AD:DP:GQ:PL	0/0:70,0:70:100:0,210,255	0/0:78,0:78:100:0,234,255	0/0:95,0:95:100:0,255,255	0/0:44,1:45:99:0,100,255	0/0:97,1:98:100:0,255,255	0/0:78,0:78:100:0,234,255	0/0:121,0:121:100:0,255,255	0/0:108,1:109:100:0,255,255	0/0:122,0:122:100:0,255,255	0/0:63,0:63:100:0,189,255	0/0:115,0:115:100:0,255,255	0/0:98,0:98:100:0,255,255	0/0:53,0:53:99:0,159,255	0/0:52,0:52:99:0,156,255	0/0:67,0:67:100:0,201,255	0/0:55,0:55:100:0,165,255	0/0:72,0:72:100:0,216,255	0/0:46,0:46:99:0,138,255	0/0:70,0:70:100:0,210,255	0/0:57,0:57:100:0,171,255	0/0:47,0:47:99:0,141,255	0/0:50,0:50:99:0,150,255	0/0:52,0:52:99:0,156,255	0/0:95,0:95:100:0,255,255	0/0:57,0:57:100:0,171,255	0/0:50,0:50:99:0,150,255	0/0:57,0:57:100:0,171,255	0/0:50,0:50:99:0,150,255	0/0:71,0:71:100:0,213,255	0/0:56,0:56:100:0,168,255	0/0:54,0:54:100:0,162,255	0/0:38,0:38:99:0,114,255	0/0:83,0:83:100:0,250,255	0/0:69,0:69:100:0,207,255	0/0:60,0:60:100:0,180,255	0/0:62,0:62:100:0,186,255	0/0:61,0:61:100:0,183,255	0/0:59,0:59:100:0,177,255	0/0:46,0:46:99:0,138,255	0/0:47,0:47:99:0,141,255	0/0:40,0:40:99:0,120,255	0/0:58,0:58:100:0,174,255	0/0:38,0:38:99:0,114,255	0/0:66,0:66:100:0,198,255	0/0:76,0:76:100:0,228,255	0/0:45,0:45:99:0,135,255	0/0:46,0:46:99:0,138,255	0/0:58,0:58:100:0,174,255	0/0:59,0:59:100:0,177,255	0/0:297,0:297:100:0,255,255	0/0:58,0:58:100:0,174,255	0/0:48,0:48:99:0,144,255	0/0:81,0:81:100:0,244,255	0/0:56,0:56:100:0,168,255	0/0:38,0:38:99:0,114,255	0/0:68,0:68:100:0,204,255	0/0:61,0:61:100:0,183,255	0/0:45,0:45:99:0,135,255	0/0:51,0:51:99:0,153,255	0/0:50,0:50:99:0,150,255	0/0:50,0:50:99:0,150,255	0/0:36,0:36:99:0,108,255	0/0:51,0:51:99:0,153,255	0/0:44,0:44:99:0,132,255	0/0:50,0:50:99:0,150,255	0/0:51,0:51:99:0,153,255	0/0:47,0:47:99:0,141,255	0/0:26,0:26:99:0,78,255	0/0:66,0:66:100:0,198,255	0/0:103,0:103:100:0,255,255	0/0:45,1:46:99:0,102,255	0/0:55,0:55:100:0,165,255	0/0:43,0:43:99:0,129,255	0/0:58,0:58:100:0,174,255	0/0:85,0:85:100:0,255,255	0/0:44,0:44:99:0,132,255	0/0:53,0:53:99:0,159,255	0/0:56,0:56:100:0,168,255	0/0:49,0:49:99:0,147,255	0/0:59,0:59:100:0,177,255	0/0:43,0:43:99:0,129,255	0/0:92,0:92:100:0,255,255	0/0:42,0:42:99:0,126,255	0/0:71,0:71:100:0,213,255	0/0:59,0:59:100:0,177,255	0/0:69,0:69:100:0,207,255	0/0:74,0:74:100:0,222,255	0/0:51,0:51:99:0,153,255	0/0:51,0:51:99:0,153,255	0/0:69,1:70:100:0,175,255	0/0:36,0:36:99:0,108,255	0/0:56,0:56:100:0,168,255	0/0:79,0:79:100:0,237,255	0/0:42,0:42:99:0,126,255	0/0:58,0:58:100:0,174,255	0/0:61,0:61:100:0,183,255	0/0:50,0:50:99:0,150,255	0/0:42,0:42:99:0,126,255	0/0:61,0:61:100:0,183,255	0/0:54,0:54:100:0,162,255	0/0:53,0:53:99:0,159,255	0/0:78,0:78:100:0,234,255	0/0:108,0:108:100:0,255,255	0/0:71,0:71:100:0,213,255	0/0:56,0:56:100:0,168,255	0/0:85,0:85:100:0,255,255	0/0:80,0:80:100:0,240,255	0/0:92,0:92:100:0,255,255	0/0:60,0:60:100:0,180,255	0/0:76,0:76:100:0,228,255	0/0:79,0:79:100:0,237,255	0/0:69,0:69:100:0,207,255	0/0:65,0:65:100:0,195,255	0/0:76,0:76:100:0,228,255	0/0:60,0:60:100:0,180,255	0/0:74,0:74:100:0,222,255	0/0:80,0:80:100:0,240,255	0/0:97,0:97:100:0,255,255	0/0:98,0:98:100:0,255,255	0/0:75,0:75:100:0,225,255	0/0:71,0:71:100:0,213,255	0/0:71,0:71:100:0,213,255	0/0:82,0:82:100:0,247,255	0/0:110,0:110:100:0,255,255	0/0:100,0:100:100:0,255,255	0/0:64,0:64:100:0,192,255	0/0:75,0:75:100:0,225,255	0/0:94,0:94:100:0,255,255	0/0:67,0:67:100:0,201,255	0/0:62,0:62:100:0,186,255	0/0:88,0:88:100:0,255,255	0/0:58,0:58:100:0,174,255	0/0:75,0:75:100:0,225,255	0/0:81,0:81:100:0,244,255	0/0:79,0:79:100:0,237,255	0/0:56,0:56:100:0,168,255	0/0:96,0:96:100:0,255,255	0/0:100,0:100:100:0,255,255	0/0:69,0:69:100:0,207,255	0/0:94,0:94:100:0,255,255	0/0:92,0:92:100:0,255,255	0/0:53,0:53:99:0,159,255	0/0:93,0:93:100:0,255,255	0/0:93,0:93:100:0,255,255	0/0:68,0:68:100:0,204,255	0/0:94,0:94:100:0,255,255	0/0:60,0:60:100:0,180,255	0/0:74,0:74:100:0,222,255	0/0:58,0:58:100:0,174,255	0/0:65,0:65:100:0,195,255	0/0:84,0:84:100:0,253,255	0/0:74,0:74:100:0,222,255	0/0:106,0:106:100:0,255,255	0/0:80,0:80:100:0,240,255	0/0:81,0:81:100:0,244,255	0/0:77,0:77:100:0,231,255	0/0:68,0:68:100:0,204,255	0/0:77,0:77:100:0,231,255	0/0:63,0:63:100:0,189,255	0/0:74,0:74:100:0,222,255	0/0:55,0:55:100:0,165,255	0/0:90,0:90:100:0,255,255	0/0:107,0:107:100:0,255,255	0/0:115,0:115:100:0,255,255	0/0:76,0:76:100:0,228,255	0/0:95,0:95:100:0,255,255	0/0:86,0:86:100:0,255,255	0/0:64,0:64:100:0,192,255	0/0:102,0:102:100:0,255,255	0/0:84,0:84:100:0,253,255	0/0:80,0:80:100:0,240,255	0/0:80,0:80:100:0,240,255	0/0:56,0:56:100:0,168,255	0/0:105,0:105:100:0,255,255	0/0:79,0:79:100:0,237,255	0/0:66,0:66:100:0,198,255	0/0:119,0:119:100:0,255,255	0/0:64,0:64:100:0,192,255	0/0:71,0:71:100:0,213,255	0/0:90,0:90:100:0,255,255	0/0:82,0:82:100:0,247,255	0/0:85,0:85:100:0,255,255	0/0:78,0:78:100:0,234,255	0/0:56,0:56:100:0,168,255	0/0:98,0:98:100:0,255,255	0/0:109,0:109:100:0,255,255	0/0:94,0:94:100:0,255,255	0/0:57,0:57:100:0,171,255	0/0:70,0:70:100:0,210,255	0/0:55,0:55:100:0,165,255	0/0:64,0:64:100:0,192,255	0/0:76,0:76:100:0,228,255	0/0:51,0:51:99:0,153,255	0/0:70,0:70:100:0,210,255	0/0:67,0:67:100:0,201,255	0/0:100,0:100:100:0,255,255	0/0:97,0:97:100:0,255,255	0/0:84,0:84:100:0,253,255	0/0:81,0:81:100:0,244,255	0/0:83,0:83:100:0,250,255	0/0:25,0:25:99:0,75,255	0/0:47,0:47:99:0,141,255	0/0:77,0:77:100:0,231,255	0/0:91,0:91:100:0,255,255	0/0:58,0:58:100:0,174,255	0/0:46,1:47:99:0,105,255	0/0:181,0:181:100:0,255,255	0/0:215,0:215:100:0,255,255	0/0:77,0:77:100:0,231,255	0/0:177,0:177:100:0,255,255	0/0:130,0:130:100:0,255,255	0/0:245,0:245:100:0,255,255	1/1:0,98:98:100:255,255,0	1/1:1,75:76:100:255,193,0	1/1:0,89:89:100:255,255,0	0/0:114,0:114:100:0,255,255	0/0:71,0:71:100:0,213,255	0/0:82,0:82:100:0,247,255	0/0:90,0:90:100:0,255,255	0/0:75,0:75:100:0,225,255	0/0:74,0:74:100:0,222,255	0/0:119,0:119:100:0,255,255	0/0:55,0:55:100:0,165,255	0/0:50,0:50:99:0,150,255	0/0:80,0:80:100:0,240,255	0/0:115,0:115:100:0,255,255	0/0:74,0:74:100:0,222,255	0/0:138,0:138:100:0,255,255	0/0:88,0:88:100:0,255,255	0/0:87,0:87:100:0,255,255
ARME14_CTG_18	38552	SARME14_CTG_18_38552	C	G	.	PASS	AB=0;ABP=0;AC=3;AF=0.011236;AN=267;ANN=G|downstream_gene_variant|MODIFIER|EKO05_009873-T1.cds|GENE_EKO05_009873-T1.cds|transcript|EKO05_009873-T1|protein_coding||c.*4325C>G|||||4325|,G|intergenic_region|MODIFIER|EKO05_009873-EKO05_009874|EKO05_009873-EKO05_009874|intergenic_region|EKO05_009873-EKO05_009874|||n.38552C>G||||||;AO=251;CIGAR=1X;DPB=20606;DPRA=1.09866;EPP=17.5531;EPPR=2401.87;GTI=0;LEN=1;MEANALT=1.28571;MQM=59.1394;MQMR=58.3418;NS=267;NUMALT=1;ODDS=75.7749;PAIRED=1;PAIREDR=0.998768;PAO=0;PQA=0;PQR=0;PRO=0;QA=8922;QR=727482;RO=20295;RPL=128;RPP=3.22658;RPPR=18.0565;RPR=123;RUN=1;SAF=127;SAP=3.08816;SAR=124;SRF=9449;SRP=211.824;SRR=10846;TYPE=snp;technology.Illumina=1;DP=18126	GT:AD:DP:GQ:PL	0/0:83,0:83:100:0,250,255	0/0:113,0:113:100:0,255,255	0/0:107,0:107:100:0,255,255	0/0:35,0:35:99:0,105,255	0/0:89,0:89:100:0,255,255	0/0:95,0:95:100:0,255,255	0/0:106,0:106:100:0,255,255	0/0:120,0:120:100:0,255,255	0/0:127,0:127:100:0,255,255	0/0:105,0:105:100:0,255,255	0/0:137,0:137:100:0,255,255	0/0:103,0:103:100:0,255,255	0/0:48,0:48:99:0,144,255	0/0:63,0:63:100:0,189,255	0/0:61,0:61:100:0,183,255	0/0:68,0:68:100:0,204,255	0/0:42,0:42:99:0,126,255	0/0:29,0:29:99:0,87,255	0/0:67,0:67:100:0,201,255	0/0:81,0:81:100:0,244,255	0/0:41,0:41:99:0,123,255	0/0:70,0:70:100:0,210,255	0/0:61,0:61:100:0,183,255	0/0:87,0:87:100:0,255,255	0/0:54,0:54:100:0,162,255	0/0:49,0:49:99:0,147,255	0/0:51,0:51:99:0,153,255	0/0:60,0:60:100:0,180,255	0/0:58,0:58:100:0,174,255	0/0:53,0:53:99:0,159,255	0/0:62,0:62:100:0,186,255	0/0:49,0:49:99:0,147,255	0/0:78,0:78:100:0,234,255	0/0:62,0:62:100:0,186,255	0/0:53,0:53:99:0,159,255	0/0:64,0:64:100:0,192,255	0/0:40,0:40:99:0,120,255	0/0:79,0:79:100:0,237,255	0/0:52,0:52:99:0,156,255	0/0:53,0:53:99:0,159,255	0/0:43,0:43:99:0,129,255	0/0:73,0:73:100:0,219,255	0/0:46,0:46:99:0,138,255	0/0:53,0:53:99:0,159,255	0/0:78,0:78:100:0,234,255	0/0:49,0:49:99:0,147,255	0/0:56,0:56:100:0,168,255	0/0:53,0:53:99:0,159,255	0/0:56,0:56:100:0,168,255	0/0:285,0:285:100:0,255,255	0/0:66,0:66:100:0,198,255	0/0:44,0:44:99:0,132,255	0/0:77,0:77:100:0,231,255	0/0:58,0:58:100:0,174,255	0/0:58,0:58:100:0,174,255	0/0:40,0:40:99:0,120,255	0/0:62,0:62:100:0,186,255	0/0:44,0:44:99:0,132,255	0/0:70,0:70:100:0,210,255	0/0:59,0:59:100:0,177,255	0/0:78,0:78:100:0,234,255	0/0:57,0:57:100:0,171,255	0/0:46,0:46:99:0,138,255	0/0:40,0:40:99:0,120,255	0/0:41,0:41:99:0,123,255	0/0:38,0:38:99:0,114,255	0/0:40,0:40:99:0,120,255	0/0:43,0:43:99:0,129,255	0/0:51,0:51:99:0,153,255	0/0:114,0:114:100:0,255,255	0/0:50,0:50:99:0,150,255	0/0:49,0:49:99:0,147,255	0/0:52,0:52:99:0,156,255	0/0:57,0:57:100:0,171,255	0/0:80,0:80:100:0,240,255	0/0:61,0:61:100:0,183,255	0/0:55,0:55:100:0,165,255	0/0:59,0:59:100:0,177,255	0/0:57,0:57:100:0,171,255	0/0:70,0:70:100:0,210,255	0/0:46,0:46:99:0,138,255	0/0:69,0:69:100:0,207,255	0/0:56,0:56:100:0,168,255	0/0:74,0:74:100:0,222,255	0/0:57,0:57:100:0,171,255	0/0:53,0:53:99:0,159,255	0/0:59,0:59:100:0,177,255	0/0:70,0:70:100:0,210,255	0/0:63,0:63:100:0,189,255	0/0:74,0:74:100:0,222,255	0/0:56,0:56:100:0,168,255	0/0:77,0:77:100:0,231,255	0/0:76,0:76:100:0,228,255	0/0:51,0:51:99:0,153,255	0/0:77,0:77:100:0,231,255	0/0:78,0:78:100:0,234,255	0/0:49,0:49:99:0,147,255	0/0:37,0:37:99:0,111,255	0/0:54,0:54:100:0,162,255	0/0:50,0:50:99:0,150,255	0/0:69,0:69:100:0,207,255	0/0:80,0:80:100:0,240,255	0/0:133,0:133:100:0,255,255	0/0:69,0:69:100:0,207,255	0/0:61,0:61:100:0,183,255	0/0:65,0:65:100:0,195,255	0/0:76,0:76:100:0,228,255	0/0:57,0:57:100:0,171,255	0/0:83,0:83:100:0,250,255	0/0:67,0:67:100:0,201,255	0/0:72,0:72:100:0,216,255	0/0:74,0:74:100:0,222,255	0/0:74,0:74:100:0,222,255	0/0:71,0:71:100:0,213,255	0/0:79,0:79:100:0,237,255	0/0:65,0:65:100:0,195,255	0/0:78,0:78:100:0,234,255	0/0:101,0:101:100:0,255,255	0/0:115,0:115:100:0,255,255	0/0:60,0:60:100:0,180,255	0/0:89,0:89:100:0,255,255	0/0:78,0:78:100:0,234,255	0/0:115,0:115:100:0,255,255	0/0:88,0:88:100:0,255,255	0/0:89,0:89:100:0,255,255	0/0:77,0:77:100:0,231,255	0/0:97,0:97:100:0,255,255	0/0:84,0:84:100:0,253,255	0/0:66,0:66:100:0,198,255	0/0:76,0:76:100:0,228,255	0/0:81,0:81:100:0,244,255	0/0:82,0:82:100:0,247,255	0/0:78,0:78:100:0,234,255	0/0:59,0:59:100:0,177,255	0/0:97,0:97:100:0,255,255	0/0:87,0:87:100:0,255,255	0/0:100,0:100:100:0,255,255	0/0:80,0:80:100:0,240,255	0/0:73,0:73:100:0,219,255	0/0:100,0:100:100:0,255,255	0/0:100,0:100:100:0,255,255	0/0:62,0:62:100:0,186,255	0/0:79,0:79:100:0,237,255	0/0:87,0:87:100:0,255,255	0/0:79,0:79:100:0,237,255	0/0:99,0:99:100:0,255,255	0/0:71,0:71:100:0,213,255	0/0:56,0:56:100:0,168,255	0/0:69,0:69:100:0,207,255	0/0:81,0:81:100:0,244,255	0/0:88,0:88:100:0,255,255	0/0:82,0:82:100:0,247,255	0/0:111,0:111:100:0,255,255	0/0:89,0:89:100:0,255,255	0/0:77,0:77:100:0,231,255	0/0:99,0:99:100:0,255,255	1/1:0,82:82:100:255,247,0	1/1:1,84:85:100:255,219,0	1/1:0,81:81:100:255,244,0	0/0:86,0:86:100:0,255,255	0/0:53,0:53:99:0,159,255	0/0:90,0:90:100:0,255,255	0/0:111,0:111:100:0,255,255	0/0:89,0:89:100:0,255,255	0/0:85,0:85:100:0,255,255	0/0:86,0:86:100:0,255,255	0/0:69,0:69:100:0,207,255	0/0:76,0:76:100:0,228,255	0/0:82,0:82:100:0,247,255	0/0:106,0:106:100:0,255,255	0/0:97,0:97:100:0,255,255	0/0:82,0:82:100:0,247,255	0/0:51,0:51:99:0,153,255	0/0:107,0:107:100:0,255,255	0/0:66,0:66:100:0,198,255	0/0:78,0:78:100:0,234,255	0/0:117,0:117:100:0,255,255	0/0:40,0:40:99:0,120,255	0/0:53,0:53:99:0,159,255	0/0:93,0:93:100:0,255,255	0/0:69,0:69:100:0,207,255	0/0:83,0:83:100:0,250,255	0/0:79,0:79:100:0,237,255	0/0:107,0:107:100:0,255,255	0/0:93,0:93:100:0,255,255	0/0:121,0:121:100:0,255,255	0/0:105,0:105:100:0,255,255	0/0:70,0:70:100:0,210,255	0/0:69,0:69:100:0,207,255	0/0:60,0:60:100:0,180,255	0/0:66,0:66:100:0,198,255	0/0:106,0:106:100:0,255,255	0/0:95,0:95:100:0,255,255	0/0:72,0:72:100:0,216,255	0/0:84,0:84:100:0,253,255	0/0:107,0:107:100:0,255,255	0/0:121,0:121:100:0,255,255	0/0:88,0:88:100:0,255,255	0/0:83,0:83:100:0,250,255	0/0:57,0:57:100:0,171,255	0/0:41,0:41:99:0,123,255	0/0:68,0:68:100:0,204,255	0/0:81,0:81:100:0,244,255	0/0:96,0:96:100:0,255,255	0/0:89,0:89:100:0,255,255	0/0:67,0:67:100:0,201,255	0/0:203,0:203:100:0,255,255	0/0:274,0:274:100:0,255,255	0/0:72,0:72:100:0,216,255	0/0:172,0:172:100:0,255,255	0/0:139,1:140:100:0,255,255	0/0:245,0:245:100:0,255,255	0/0:100,0:100:100:0,255,255	0/0:85,0:85:100:0,255,255	0/0:84,0:84:100:0,253,255	0/0:147,0:147:100:0,255,255	0/0:98,0:98:100:0,255,255	0/0:90,0:90:100:0,255,255	0/0:83,0:83:100:0,250,255	0/0:105,0:105:100:0,255,255	0/0:86,0:86:100:0,255,255	0/0:97,0:97:100:0,255,255	0/0:58,0:58:100:0,174,255	0/0:60,0:60:100:0,180,255	0/0:88,1:89:100:0,232,255	0/0:115,0:115:100:0,255,255	0/0:91,0:91:100:0,255,255	0/0:152,0:152:100:0,255,255	0/0:86,0:86:100:0,255,255	0/0:89,0:89:100:0,255,255
ARME14_CTG_18	38962	SARME14_CTG_18_38962	A	T	.	PASS	AB=0;ABP=0;AC=34;AF=0.127341;AN=267;ANN=T|downstream_gene_variant|MODIFIER|EKO05_009873-T1.cds|GENE_EKO05_009873-T1.cds|transcript|EKO05_009873-T1|protein_coding||c.*4735A>T|||||4735|,T|intergenic_region|MODIFIER|EKO05_009873-EKO05_009874|EKO05_009873-EKO05_009874|intergenic_region|EKO05_009873-EKO05_009874|||n.38962A>T||||||;AO=2521;CIGAR=1X;DPB=19786;DPRA=1.12403;EPP=109.13;EPPR=653.423;GTI=0;LEN=1;MEANALT=1.04167;MQM=59.8219;MQMR=59.8504;NS=267;NUMALT=1;ODDS=78.9499;PAIRED=0.998017;PAIREDR=0.999478;PAO=0;PQA=0;PQR=0;PRO=0;QA=90609;QR=626477;RO=17249;RPL=1328;RPP=18.7085;RPPR=104.302;RPR=1193;RUN=1;SAF=1188;SAP=21.1203;SAR=1333;SRF=8328;SRP=47.2793;SRR=8921;TYPE=snp;technology.Illumina=1;DP=17435	GT:AD:DP:GQ:PL	0/0:96,0:96:100:0,255,255	0/0:90,0:90:100:0,255,255	0/0:75,1:76:100:0,193,255	0/0:43,0:43:99:0,129,255	0/0:99,0:99:100:0,255,255	1/1:0,100:100:100:255,255,0	1/1:0,134:134:100:255,255,0	1/1:0,114:114:100:255,255,0	0/0:108,0:108:100:0,255,255	0/0:76,0:76:100:0,228,255	0/0:153,0:153:100:0,255,255	0/0:89,19:108:100:255,0,255	0/0:36,0:36:99:0,108,255	0/0:56,0:56:100:0,168,255	0/0:78,0:78:100:0,234,255	0/0:69,0:69:100:0,207,255	0/0:59,0:59:100:0,177,255	0/0:50,0:50:99:0,150,255	0/0:78,0:78:100:0,234,255	0/0:64,0:64:100:0,192,255	0/0:46,0:46:99:0,138,255	0/0:39,0:39:99:0,117,255	0/0:70,0:70:100:0,210,255	0/0:78,0:78:100:0,234,255	0/0:51,0:51:99:0,153,255	0/0:50,0:50:99:0,150,255	0/0:62,0:62:100:0,186,255	0/0:57,0:57:100:0,171,255	0/0:95,0:95:100:0,255,255	0/0:76,0:76:100:0,228,255	0/0:63,0:63:100:0,189,255	0/0:54,0:54:100:0,162,255	0/0:70,0:70:100:0,210,255	1/1:1,64:65:99:255,159,0	1/1:0,71:71:100:255,213,0	0/0:64,0:64:100:0,192,255	1/1:0,52:52:99:255,156,0	1/1:0,65:65:100:255,195,0	1/1:0,49:49:99:255,147,0	0/0:58,0:58:100:0,174,255	0/0:55,0:55:100:0,165,255	0/0:62,0:62:100:0,186,255	0/0:58,0:58:100:0,174,255	0/0:48,0:48:99:0,144,255	0/0:67,0:67:100:0,201,255	0/0:56,0:56:100:0,168,255	0/0:42,0:42:99:0,126,255	0/0:65,0:65:100:0,195,255	0/0:63,0:63:100:0,189,255	0/0:245,1:246:100:0,255,255	0/0:63,0:63:100:0,189,255	0/0:46,0:46:99:0,138,255	0/0:58,0:58:100:0,174,255	0/0:70,0:70:100:0,210,255	0/0:66,0:66:100:0,198,255	0/0:49,0:49:99:0,147,255	0/0:67,0:67:100:0,201,255	0/0:39,0:39:99:0,117,255	0/0:54,0:54:100:0,162,255	0/0:62,0:62:100:0,186,255	0/0:59,0:59:100:0,177,255	0/0:45,0:45:99:0,135,255	0/0:55,0:55:100:0,165,255	0/0:45,0:45:99:0,135,255	0/0:57,0:57:100:0,171,255	0/0:46,0:46:99:0,138,255	0/0:52,0:52:99:0,156,255	0/0:40,0:40:99:0,120,255	0/0:53,0:53:99:0,159,255	0/0:102,0:102:100:0,255,255	1/1:0,40:40:99:255,120,0	0/0:62,0:62:100:0,186,255	1/1:0,36:36:99:255,108,0	1/1:0,61:61:100:255,183,0	0/0:96,0:96:100:0,255,255	0/0:52,0:52:99:0,156,255	0/0:61,0:61:100:0,183,255	0/0:68,0:68:100:0,204,255	0/0:59,0:59:100:0,177,255	0/0:57,0:57:100:0,171,255	0/0:50,0:50:99:0,150,255	0/0:71,0:71:100:0,213,255	0/0:39,0:39:99:0,117,255	0/0:45,0:45:99:0,135,255	0/0:74,0:74:100:0,222,255	0/0:56,0:56:100:0,168,255	0/0:61,0:61:100:0,183,255	0/0:63,0:63:100:0,189,255	0/0:57,0:57:100:0,171,255	0/0:55,0:55:100:0,165,255	0/0:58,0:58:100:0,174,255	1/1:0,71:71:100:255,213,0	1/1:0,50:50:99:255,150,0	0/0:40,0:40:99:0,120,255	0/0:55,0:55:100:0,165,255	0/0:56,0:56:100:0,168,255	1/1:0,46:46:99:255,138,0	1/1:0,52:52:99:255,156,0	1/1:0,51:51:99:255,153,0	0/0:43,0:43:99:0,129,255	0/0:53,0:53:99:0,159,255	0/0:79,0:79:100:0,237,255	0/0:92,0:92:100:0,255,255	0/0:63,1:64:99:0,156,255	0/0:72,0:72:100:0,216,255	0/0:59,0:59:100:0,177,255	0/0:84,0:84:100:0,253,255	0/0:73,0:73:100:0,219,255	0/0:66,0:66:100:0,198,255	1/1:0,89:89:100:255,255,0	0/0:64,0:64:100:0,192,255	0/0:61,0:61:100:0,183,255	0/0:71,0:71:100:0,213,255	0/0:70,0:70:100:0,210,255	0/0:62,0:62:100:0,186,255	0/0:89,0:89:100:0,255,255	0/0:69,0:69:100:0,207,255	0/0:79,0:79:100:0,237,255	0/0:99,0:99:100:0,255,255	0/0:61,0:61:100:0,183,255	0/0:64,0:64:100:0,192,255	0/0:61,0:61:100:0,183,255	0/0:95,0:95:100:0,255,255	0/0:89,0:89:100:0,255,255	0/0:74,0:74:100:0,222,255	0/0:75,0:75:100:0,225,255	0/0:91,0:91:100:0,255,255	0/0:75,0:75:100:0,225,255	0/0:56,0:56:100:0,168,255	0/0:91,0:91:100:0,255,255	0/0:109,0:109:100:0,255,255	0/0:62,0:62:100:0,186,255	0/0:86,0:86:100:0,255,255	0/0:71,1:72:100:0,181,255	0/0:84,0:84:100:0,253,255	0/0:55,0:55:100:0,165,255	0/0:99,0:99:100:0,255,255	0/0:76,0:76:100:0,228,255	0/0:78,0:78:100:0,234,255	0/0:82,1:83:100:0,213,255	0/0:90,0:90:100:0,255,255	0/0:81,0:81:100:0,244,255	0/0:76,0:76:100:0,228,255	0/0:111,0:111:100:0,255,255	0/0:71,0:71:100:0,213,255	0/0:100,0:100:100:0,255,255	0/0:60,0:60:100:0,180,255	0/0:70,0:70:100:0,210,255	0/0:59,0:59:100:0,177,255	0/0:76,0:76:100:0,228,255	0/0:99,0:99:100:0,255,255	0/0:64,0:64:100:0,192,255	0/0:108,0:108:100:0,255,255	0/0:64,0:64:100:0,192,255	0/0:90,0:90:100:0,255,255	0/0:101,0:101:100:0,255,255	0/0:66,0:66:100:0,198,255	0/0:82,0:82:100:0,247,255	0/0:69,0:69:100:0,207,255	0/0:88,0:88:100:0,255,255	0/0:52,0:52:99:0,156,255	0/0:105,0:105:100:0,255,255	0/0:110,0:110:100:0,255,255	0/0:100,0:100:100:0,255,255	1/1:0,80:80:100:255,240,0	1/1:0,80:80:100:255,240,0	1/1:0,96:96:100:255,255,0	1/1:0,74:74:100:255,222,0	0/0:98,0:98:100:0,255,255	0/0:90,0:90:100:0,255,255	0/0:68,0:68:100:0,204,255	0/0:65,0:65:100:0,195,255	0/0:61,0:61:100:0,183,255	0/0:88,0:88:100:0,255,255	0/0:85,0:85:100:0,255,255	0/0:68,0:68:100:0,204,255	0/0:113,0:113:100:0,255,255	0/0:42,0:42:99:0,126,255	0/0:59,0:59:100:0,177,255	0/0:92,1:93:100:0,244,255	0/0:68,0:68:100:0,204,255	0/0:79,0:79:100:0,237,255	1/1:0,86:86:100:255,255,0	1/1:0,75:75:100:255,225,0	0/0:81,0:81:100:0,244,255	1/1:0,91:91:100:255,255,0	1/1:1,83:84:100:255,216,0	0/0:85,0:85:100:0,255,255	1/1:0,64:64:100:255,192,0	1/1:0,57:57:100:255,171,0	1/1:0,71:71:100:255,213,0	1/1:0,80:80:100:255,240,0	1/1:0,79:79:100:255,237,0	1/1:1,95:96:100:255,253,0	1/1:0,82:82:100:255,247,0	0/0:88,0:88:100:0,255,255	0/0:96,0:96:100:0,255,255	0/0:64,0:64:100:0,192,255	0/0:70,0:70:100:0,210,255	0/0:75,0:75:100:0,225,255	0/0:47,0:47:99:0,141,255	0/0:74,0:74:100:0,222,255	0/0:72,0:72:100:0,216,255	0/0:54,0:54:100:0,162,255	0/0:67,0:67:100:0,201,255	0/0:87,0:87:100:0,255,255	0/0:173,0:173:100:0,255,255	0/0:209,0:209:100:0,255,255	0/0:63,0:63:100:0,189,255	0/0:173,0:173:100:0,255,255	0/0:130,0:130:100:0,255,255	0/0:254,1:255:100:0,255,255	0/0:93,0:93:100:0,255,255	0/0:77,0:77:100:0,231,255	0/0:99,0:99:100:0,255,255	0/0:132,0:132:100:0,255,255	0/0:91,1:92:100:0,241,255	0/0:101,0:101:100:0,255,255	0/0:90,0:90:100:0,255,255	0/0:91,0:91:100:0,255,255	0/0:74,0:74:100:0,222,255	0/0:100,0:100:100:0,255,255	0/0:46,0:46:99:0,138,255	0/0:73,0:73:100:0,219,255	0/0:93,1:94:100:0,247,255	0/0:100,0:100:100:0,255,255	0/0:103,0:103:100:0,255,255	0/0:137,0:137:100:0,255,255	0/0:86,0:86:100:0,255,255	0/0:92,0:92:100:0,255,255
ARME14_CTG_18	39011	SARME14_CTG_18_39011	G	A	.	PASS	AB=0;ABP=0;AC=60;AF=0.224719;AN=267;ANN=A|downstream_gene_variant|MODIFIER|EKO05_009873-T1.cds|GENE_EKO05_009873-T1.cds|transcript|EKO05_009873-T1|protein_coding||c.*4784G>A|||||4784|,A|intergenic_region|MODIFIER|EKO05_009873-EKO05_009874|EKO05_009873-EKO05_009874|intergenic_region|EKO05_009873-EKO05_009874|||n.39011G>A||||||;AO=5014;CIGAR=1X;DPB=21095;DPRA=1.07961;EPP=43.034;EPPR=7.26564;GTI=0;LEN=1;MEANALT=1.26866;MQM=59.2064;MQMR=59.481;NS=267;NUMALT=1;ODDS=36.3933;PAIRED=0.999003;PAIREDR=0.998812;PAO=0;PQA=0;PQR=0;PRO=0;QA=184089;QR=565633;RO=15987;RPL=2308;RPP=71.6122;RPPR=159.976;RPR=2706;RUN=1;SAF=2747;SAP=102.792;SAR=2267;SRF=8623;SRP=218.308;SRR=7364;TYPE=snp;technology.Illumina=1;DP=18537	GT:AD:DP:GQ:PL	0/0:94,1:95:100:0,250,255	1/1:0,80:80:100:255,240,0	1/1:0,102:102:100:255,255,0	1/1:0,43:43:99:255,129,0	1/1:0,84:84:100:255,253,0	0/0:103,0:103:100:0,255,255	0/0:125,0:125:100:0,255,255	0/0:110,0:110:100:0,255,255	0/0:121,0:121:100:0,255,255	1/1:0,85:85:100:255,255,0	0/0:154,0:154:100:0,255,255	1/1:18,97:115:100:255,0,255	1/1:0,39:39:99:255,117,0	0/0:53,0:53:99:0,159,255	0/0:93,0:93:100:0,255,255	0/0:73,0:73:100:0,219,255	0/0:66,0:66:100:0,198,255	0/0:52,0:52:99:0,156,255	0/0:79,0:79:100:0,237,255	0/0:65,0:65:100:0,195,255	0/0:67,0:67:100:0,201,255	0/0:50,0:50:99:0,150,255	0/0:66,0:66:100:0,198,255	0/0:75,0:75:100:0,225,255	0/0:50,0:50:99:0,150,255	0/0:60,0:60:100:0,180,255	0/0:77,0:77:100:0,231,255	0/0:54,0:54:100:0,162,255	0/0:98,0:98:100:0,255,255	0/0:80,0:80:100:0,240,255	0/0:77,0:77:100:0,231,255	0/0:42,0:42:99:0,126,255	0/0:65,0:65:100:0,195,255	0/0:64,0:64:100:0,192,255	0/0:71,0:71:100:0,213,255	0/0:67,0:67:100:0,201,255	0/0:51,0:51:99:0,153,255	0/0:74,0:74:100:0,222,255	0/0:49,0:49:99:0,147,255	1/1:0,58:58:100:255,174,0	1/1:1,54:55:99:255,130,0	1/1:0,66:66:100:255,198,0	0/0:61,0:61:100:0,183,255	0/0:55,0:55:100:0,165,255	1/1:0,55:55:100:255,165,0	1/1:0,61:61:100:255,183,0	1/1:0,42:42:99:255,126,0	1/1:1,53:54:99:255,127,0	0/0:70,0:70:100:0,210,255	0/0:285,0:285:100:0,255,255	0/0:60,0:60:100:0,180,255	1/1:0,56:56:100:255,168,0	0/0:69,0:69:100:0,207,255	0/0:81,0:81:100:0,244,255	0/0:67,0:67:100:0,201,255	0/0:49,0:49:99:0,147,255	0/0:78,0:78:100:0,234,255	0/0:52,0:52:99:0,156,255	0/0:51,0:51:99:0,153,255	0/0:67,0:67:100:0,201,255	0/0:54,0:54:100:0,162,255	0/0:48,0:48:99:0,144,255	0/0:60,0:60:100:0,180,255	0/0:63,0:63:100:0,189,255	0/0:58,0:58:100:0,174,255	0/0:46,0:46:99:0,138,255	0/0:53,0:53:99:0,159,255	0/0:53,0:53:99:0,159,255	0/0:58,0:58:100:0,174,255	0/0:111,1:112:100:0,255,255	0/0:44,0:44:99:0,132,255	0/0:70,0:70:100:0,210,255	0/0:47,0:47:99:0,141,255	0/0:76,0:76:100:0,228,255	0/0:89,0:89:100:0,255,255	0/0:52,0:52:99:0,156,255	0/0:60,0:60:100:0,180,255	0/0:70,0:70:100:0,210,255	0/0:69,0:69:100:0,207,255	0/0:58,0:58:100:0,174,255	0/0:50,0:50:99:0,150,255	0/0:76,0:76:100:0,228,255	0/0:54,0:54:100:0,162,255	0/0:59,0:59:100:0,177,255	0/0:85,0:85:100:0,255,255	0/0:56,0:56:100:0,168,255	0/0:71,0:71:100:0,213,255	0/0:59,0:59:100:0,177,255	0/0:72,0:72:100:0,216,255	0/0:64,0:64:100:0,192,255	0/0:61,0:61:100:0,183,255	0/0:94,0:94:100:0,255,255	0/0:56,0:56:100:0,168,255	0/0:26,21:47:100:255,0,255	1/1:0,66:66:100:255,198,0	1/1:1,58:59:99:255,142,0	0/0:45,0:45:99:0,135,255	0/0:44,0:44:99:0,132,255	0/0:52,0:52:99:0,156,255	1/1:0,56:56:100:255,168,0	1/1:0,54:54:100:255,162,0	1/1:0,75:75:100:255,225,0	1/1:0,97:97:100:255,255,0	1/1:0,55:55:100:255,165,0	1/1:0,69:69:100:255,207,0	1/1:0,77:77:100:255,231,0	1/1:0,89:89:100:255,255,0	1/1:0,74:74:100:255,222,0	1/1:0,62:62:100:255,186,0	0/0:100,0:100:100:0,255,255	1/1:0,80:80:100:255,240,0	0/0:64,0:64:100:0,192,255	0/0:71,0:71:100:0,213,255	0/0:73,0:73:100:0,219,255	0/0:70,0:70:100:0,210,255	0/0:91,0:91:100:0,255,255	0/0:64,0:64:100:0,192,255	0/0:88,0:88:100:0,255,255	0/0:106,0:106:100:0,255,255	0/0:64,0:64:100:0,192,255	0/0:73,0:73:100:0,219,255	0/0:66,0:66:100:0,198,255	0/0:79,9:88:99:59,0,255	0/0:93,0:93:100:0,255,255	0/0:84,0:84:100:0,253,255	0/0:84,0:84:100:0,253,255	0/0:83,0:83:100:0,250,255	0/0:89,0:89:100:0,255,255	0/0:67,0:67:100:0,201,255	0/0:109,0:109:100:0,255,255	0/0:107,0:107:100:0,255,255	0/0:65,0:65:100:0,195,255	0/0:92,0:92:100:0,255,255	0/0:84,0:84:100:0,253,255	0/0:104,0:104:100:0,255,255	0/0:61,0:61:100:0,183,255	0/0:80,0:80:100:0,240,255	0/0:87,0:87:100:0,255,255	0/0:94,0:94:100:0,255,255	0/0:81,0:81:100:0,244,255	0/0:83,0:83:100:0,250,255	0/0:93,0:93:100:0,255,255	0/0:90,0:90:100:0,255,255	0/0:107,0:107:100:0,255,255	0/0:65,0:65:100:0,195,255	0/0:86,0:86:100:0,255,255	0/0:62,0:62:100:0,186,255	0/0:69,0:69:100:0,207,255	0/0:67,0:67:100:0,201,255	0/0:85,0:85:100:0,255,255	0/0:98,0:98:100:0,255,255	0/0:80,0:80:100:0,240,255	0/0:132,0:132:100:0,255,255	0/0:79,0:79:100:0,237,255	0/0:88,0:88:100:0,255,255	0/0:99,0:99:100:0,255,255	0/0:75,0:75:100:0,225,255	0/0:84,0:84:100:0,253,255	0/0:82,0:82:100:0,247,255	0/0:100,0:100:100:0,255,255	0/0:57,0:57:100:0,171,255	0/0:103,0:103:100:0,255,255	0/0:111,0:111:100:0,255,255	0/0:109,0:109:100:0,255,255	0/0:95,0:95:100:0,255,255	0/0:85,0:85:100:0,255,255	0/0:104,0:104:100:0,255,255	0/0:74,0:74:100:0,222,255	0/0:103,0:103:100:0,255,255	0/0:106,0:106:100:0,255,255	0/0:65,0:65:100:0,195,255	1/1:0,69:69:100:255,207,0	1/1:0,59:59:100:255,177,0	0/0:95,0:95:100:0,255,255	1/1:0,84:84:100:255,253,0	0/0:73,0:73:100:0,219,255	0/0:126,0:126:100:0,255,255	1/1:0,46:46:99:255,138,0	0/0:57,0:57:100:0,171,255	1/1:0,81:81:100:255,244,0	0/0:63,0:63:100:0,189,255	1/1:0,104:104:100:255,255,0	0/0:99,0:99:100:0,255,255	0/0:82,0:82:100:0,247,255	1/1:0,90:90:100:255,255,0	0/0:105,0:105:100:0,255,255	0/0:104,0:104:100:0,255,255	1/1:2,81:83:100:255,178,0	0/0:75,0:75:100:0,225,255	0/0:69,0:69:100:0,207,255	0/0:70,0:70:100:0,210,255	0/0:88,0:88:100:0,255,255	0/0:78,0:78:100:0,234,255	0/0:97,0:97:100:0,255,255	0/0:107,0:107:100:0,255,255	0/0:102,0:102:100:0,255,255	0/0:109,0:109:100:0,255,255	0/0:60,0:60:100:0,180,255	0/0:82,0:82:100:0,247,255	0/0:81,0:81:100:0,244,255	0/0:47,0:47:99:0,141,255	0/0:80,0:80:100:0,240,255	0/0:85,0:85:100:0,255,255	0/0:62,0:62:100:0,186,255	0/0:71,0:71:100:0,213,255	0/0:79,0:79:100:0,237,255	1/1:0,193:193:100:255,255,0	1/1:0,237:237:100:255,255,0	0/0:58,4:62:99:0,43,255	1/1:3,173:176:100:255,255,0	1/1:0,135:135:100:255,255,0	1/1:1,285:286:100:255,255,0	0/0:99,0:99:100:0,255,255	0/0:76,0:76:100:0,228,255	0/0:98,0:98:100:0,255,255	0/0:118,0:118:100:0,255,255	1/1:0,96:96:100:255,255,0	0/0:112,0:112:100:0,255,255	0/0:89,0:89:100:0,255,255	0/0:88,0:88:100:0,255,255	0/0:83,0:83:100:0,250,255	0/0:112,0:112:100:0,255,255	0/0:43,0:43:99:0,129,255	0/0:65,0:65:100:0,195,255	0/0:92,0:92:100:0,255,255	0/0:107,0:107:100:0,255,255	0/0:108,0:108:100:0,255,255	0/0:125,0:125:100:0,255,255	0/0:94,0:94:100:0,255,255	0/0:98,1:99:100:0,255,255
ARME14_CTG_18	59644	SARME14_CTG_18_59644	T	A	.	PASS	AB=0;ABP=0;AC=5;AF=0.0188679;AN=265;ANN=A|intergenic_region|MODIFIER|EKO05_009874-EKO05_009875|EKO05_009874-EKO05_009875|intergenic_region|EKO05_009874-EKO05_009875|||n.59644T>A||||||;AO=355;CIGAR=1X;DPB=19633;DPRA=1.14394;EPP=98.5857;EPPR=3644.69;GTI=0;LEN=1;MEANALT=1.11364;MQM=59.2845;MQMR=59.0281;NS=265;NUMALT=1;ODDS=79.0041;PAIRED=0.994366;PAIREDR=0.997815;PAO=0;PQA=0;PQR=0;PRO=0;QA=11419;QR=675661;RO=19224;RPL=183;RPP=3.75044;RPPR=200.422;RPR=172;RUN=1;SAF=224;SAP=55.9147;SAR=131;SRF=10896;SRP=747.915;SRR=8328;TYPE=snp;technology.Illumina=1;DP=17996	GT:AD:DP:GQ:PL	0/0:67,0:67:100:0,201,255	0/0:184,0:184:100:0,255,255	0/0:76,1:77:100:0,196,255	0/0:25,0:25:99:0,75,255	0/0:59,0:59:100:0,177,255	0/0:72,0:72:100:0,216,255	0/0:74,0:74:100:0,222,255	0/0:62,1:63:99:0,153,255	0/0:69,1:70:100:0,175,255	0/0:53,0:53:99:0,159,255	0/0:75,0:75:100:0,225,255	0/0:62,0:62:100:0,186,255	0/0:31,0:31:99:0,93,255	0/0:40,0:40:99:0,120,255	0/0:48,0:48:99:0,144,255	0/0:54,0:54:100:0,162,255	0/0:59,0:59:100:0,177,255	0/0:58,1:59:99:0,142,255	0/0:95,1:96:100:0,253,255	0/0:80,0:80:100:0,240,255	./.:0,0:0	0/0:56,0:56:100:0,168,255	0/0:72,0:72:100:0,216,255	./.:0,0:0	0/0:49,0:49:99:0,147,255	0/0:58,0:58:100:0,174,255	0/0:67,0:67:100:0,201,255	1/1:0,57:57:100:255,171,0	0/0:71,1:72:100:0,181,255	0/0:70,0:70:100:0,210,255	1/1:1,63:64:99:255,156,0	0/0:47,1:48:99:0,108,255	0/0:65,0:65:100:0,195,255	0/0:62,0:62:100:0,186,255	0/0:72,0:72:100:0,216,255	0/0:71,0:71:100:0,213,255	0/0:54,0:54:100:0,162,255	0/0:87,0:87:100:0,255,255	0/0:71,0:71:100:0,213,255	0/0:59,0:59:100:0,177,255	0/0:41,1:42:99:0,91,255	0/0:55,0:55:100:0,165,255	0/0:38,0:38:99:0,114,255	0/0:64,0:64:100:0,192,255	0/0:75,0:75:100:0,225,255	0/0:52,1:53:99:0,124,255	0/0:53,0:53:99:0,159,255	0/0:51,0:51:99:0,153,255	0/0:52,0:52:99:0,156,255	0/0:274,0:274:100:0,255,255	0/0:62,0:62:100:0,186,255	0/0:58,0:58:100:0,174,255	0/0:70,0:70:100:0,210,255	0/0:71,0:71:100:0,213,255	0/0:42,0:42:99:0,126,255	0/0:44,0:44:99:0,132,255	0/0:68,0:68:100:0,204,255	0/0:55,0:55:100:0,165,255	0/0:54,0:54:100:0,162,255	0/0:51,0:51:99:0,153,255	0/0:42,0:42:99:0,126,255	0/0:45,0:45:99:0,135,255	0/0:65,1:66:100:0,162,255	0/0:54,0:54:100:0,162,255	0/0:63,0:63:100:0,189,255	0/0:46,0:46:99:0,138,255	0/0:43,0:43:99:0,129,255	0/0:50,0:50:99:0,150,255	0/0:48,0:48:99:0,144,255	0/0:111,2:113:100:0,255,255	0/0:36,0:36:99:0,108,255	0/0:65,0:65:100:0,195,255	0/0:40,0:40:99:0,120,255	0/0:76,0:76:100:0,228,255	0/0:90,0:90:100:0,255,255	0/0:75,0:75:100:0,225,255	0/0:71,1:72:100:0,181,255	0/0:73,0:73:100:0,219,255	0/0:55,0:55:100:0,165,255	0/0:82,0:82:100:0,247,255	0/0:54,0:54:100:0,162,255	0/0:89,0:89:100:0,255,255	0/0:65,0:65:100:0,195,255	0/0:63,0:63:100:0,189,255	0/0:84,0:84:100:0,253,255	0/0:66,0:66:100:0,198,255	0/0:73,1:74:100:0,187,255	0/0:70,0:70:100:0,210,255	1/1:0,58:58:100:255,174,0	1/1:0,77:77:100:255,231,0	1/1:0,53:53:99:255,159,0	0/0:97,1:98:100:0,255,255	0/0:61,1:62:99:0,150,255	0/0:57,0:57:100:0,171,255	0/0:94,0:94:100:0,255,255	0/0:57,0:57:100:0,171,255	0/0:59,1:60:99:0,144,255	0/0:52,0:52:99:0,156,255	0/0:63,0:63:100:0,189,255	0/0:44,0:44:99:0,132,255	0/0:82,0:82:100:0,247,255	0/0:107,0:107:100:0,255,255	0/0:120,0:120:100:0,255,255	0/0:103,0:103:100:0,255,255	0/0:82,0:82:100:0,247,255	0/0:66,0:66:100:0,198,255	0/0:84,0:84:100:0,253,255	0/0:62,0:62:100:0,186,255	0/0:97,1:98:100:0,255,255	0/0:109,0:109:100:0,255,255	0/0:107,0:107:100:0,255,255	0/0:89,0:89:100:0,255,255	0/0:72,0:72:100:0,216,255	0/0:94,0:94:100:0,255,255	0/0:72,0:72:100:0,216,255	0/0:77,1:78:100:0,199,255	0/0:75,0:75:100:0,225,255	0/0:94,0:94:100:0,255,255	0/0:137,0:137:100:0,255,255	0/0:63,0:63:100:0,189,255	0/0:93,0:93:100:0,255,255	0/0:86,0:86:100:0,255,255	0/0:111,0:111:100:0,255,255	0/0:107,3:110:100:0,223,255	0/0:108,0:108:100:0,255,255	0/0:103,1:104:100:0,255,255	0/0:99,0:99:100:0,255,255	0/0:83,0:83:100:0,250,255	0/0:95,0:95:100:0,255,255	0/0:107,1:108:100:0,255,255	0/0:105,0:105:100:0,255,255	0/0:84,0:84:100:0,253,255	0/0:96,1:97:100:0,255,255	0/0:89,0:89:100:0,255,255	0/0:96,1:97:100:0,255,255	0/0:89,0:89:100:0,255,255	0/0:110,0:110:100:0,255,255	0/0:151,0:151:100:0,255,255	0/0:83,0:83:100:0,250,255	0/0:96,0:96:100:0,255,255	0/0:99,0:99:100:0,255,255	0/0:71,0:71:100:0,213,255	0/0:102,0:102:100:0,255,255	0/0:88,0:88:100:0,255,255	0/0:93,0:93:100:0,255,255	0/0:102,0:102:100:0,255,255	0/0:71,0:71:100:0,213,255	0/0:68,0:68:100:0,204,255	0/0:68,0:68:100:0,204,255	0/0:73,0:73:100:0,219,255	0/0:107,1:108:100:0,255,255	0/0:87,0:87:100:0,255,255	0/0:137,0:137:100:0,255,255	0/0:106,0:106:100:0,255,255	0/0:95,1:96:100:0,253,255	0/0:117,0:117:100:0,255,255	0/0:87,0:87:100:0,255,255	0/0:109,1:110:100:0,255,255	0/0:78,0:78:100:0,234,255	0/0:120,0:120:100:0,255,255	0/0:82,0:82:100:0,247,255	0/0:111,0:111:100:0,255,255	0/0:114,0:114:100:0,255,255	0/0:91,0:91:100:0,255,255	0/0:100,0:100:100:0,255,255	0/0:104,1:105:100:0,255,255	0/0:86,0:86:100:0,255,255	0/0:76,0:76:100:0,228,255	0/0:105,0:105:100:0,255,255	0/0:107,1:108:100:0,255,255	0/0:75,0:75:100:0,225,255	0/0:99,0:99:100:0,255,255	0/0:84,1:85:100:0,219,255	0/0:109,2:111:100:0,255,255	0/0:97,0:97:100:0,255,255	0/0:75,0:75:100:0,225,255	0/0:122,0:122:100:0,255,255	0/0:42,0:42:99:0,126,255	0/0:77,0:77:100:0,231,255	0/0:86,0:86:100:0,255,255	0/0:83,1:84:100:0,216,255	0/0:103,2:105:100:0,243,255	0/0:79,0:79:100:0,237,255	0/0:93,0:93:100:0,255,255	0/0:92,0:92:100:0,255,255	0/0:106,0:106:100:0,255,255	0/0:112,0:112:100:0,255,255	0/0:92,0:92:100:0,255,255	0/0:82,0:82:100:0,247,255	0/0:44,0:44:99:0,132,255	0/0:67,0:67:100:0,201,255	0/0:111,1:112:100:0,255,255	0/0:91,0:91:100:0,255,255	0/0:93,0:93:100:0,255,255	0/0:81,0:81:100:0,244,255	0/0:125,0:125:100:0,255,255	0/0:88,3:91:100:0,166,255	0/0:86,1:87:100:0,226,255	0/0:72,2:74:99:0,151,255	0/0:68,0:68:100:0,204,255	0/0:38,0:38:99:0,114,255	0/0:72,0:72:100:0,216,255	0/0:108,1:109:100:0,255,255	0/0:90,0:90:100:0,255,255	0/0:88,1:89:100:0,232,255	0/0:76,0:76:100:0,228,255	0/0:161,0:161:100:0,255,255	0/0:163,0:163:100:0,255,255	0/0:47,0:47:99:0,141,255	0/0:129,0:129:100:0,255,255	0/0:87,0:87:100:0,255,255	0/0:137,0:137:100:0,255,255	0/0:62,0:62:100:0,186,255	0/0:41,0:41:99:0,123,255	0/0:71,0:71:100:0,213,255	0/0:85,0:85:100:0,255,255	0/0:67,0:67:100:0,201,255	0/0:71,0:71:100:0,213,255	0/0:53,0:53:99:0,159,255	0/0:65,0:65:100:0,195,255	0/0:79,0:79:100:0,237,255	0/0:74,0:74:100:0,222,255	0/0:43,0:43:99:0,129,255	0/0:44,0:44:99:0,132,255	0/0:42,0:42:99:0,126,255	0/0:63,0:63:100:0,189,255	0/0:38,0:38:99:0,114,255	0/0:97,0:97:100:0,255,255	0/0:55,0:55:100:0,165,255	0/0:42,0:42:99:0,126,255
ARME14_CTG_18	75118	SARME14_CTG_18_75118	T	C	.	PASS	AB=0;ABP=0;AC=3;AF=0.0113208;AN=265;ANN=C|intergenic_region|MODIFIER|EKO05_009874-EKO05_009875|EKO05_009874-EKO05_009875|intergenic_region|EKO05_009874-EKO05_009875|||n.75118T>C||||||;AO=266;CIGAR=1X;DPB=22539;DPRA=1.05155;EPP=3.14091;EPPR=435.275;GTI=0;LEN=1;MEANALT=1.5;MQM=56.391;MQMR=59.6412;NS=265;NUMALT=1;ODDS=53.3787;PAIRED=0.996241;PAIREDR=0.998741;PAO=0;PQA=0;PQR=0;PRO=0;QA=9908;QR=802817;RO=22238;RPL=113;RPP=16.0718;RPPR=472.191;RPR=153;RUN=1;SAF=124;SAP=5.65525;SAR=142;SRF=12286;SRP=534.947;SRR=9952;TYPE=snp;technology.Illumina=1;DP=19819	GT:AD:DP:GQ:PL	0/0:72,0:72:100:0,216,255	0/0:111,1:112:100:0,255,255	0/0:104,0:104:100:0,255,255	0/0:41,0:41:99:0,123,255	0/0:100,0:100:100:0,255,255	0/0:93,0:93:100:0,255,255	0/0:137,0:137:100:0,255,255	0/0:86,0:86:100:0,255,255	0/0:155,0:155:100:0,255,255	0/0:64,0:64:100:0,192,255	0/0:148,0:148:100:0,255,255	0/0:97,0:97:100:0,255,255	0/0:48,0:48:99:0,144,255	0/0:63,0:63:100:0,189,255	0/0:57,0:57:100:0,171,255	0/0:53,0:53:99:0,159,255	0/0:80,0:80:100:0,240,255	0/0:56,0:56:100:0,168,255	0/0:76,0:76:100:0,228,255	0/0:96,0:96:100:0,255,255	./.:0,0:0	0/0:79,0:79:100:0,237,255	0/0:57,0:57:100:0,171,255	./.:0,0:0	0/0:51,0:51:99:0,153,255	0/0:65,0:65:100:0,195,255	0/0:82,0:82:100:0,247,255	0/0:43,0:43:99:0,129,255	0/0:83,0:83:100:0,250,255	0/0:81,0:81:100:0,244,255	0/0:64,0:64:100:0,192,255	0/0:50,0:50:99:0,150,255	0/0:73,0:73:100:0,219,255	0/0:66,0:66:100:0,198,255	0/0:63,0:63:100:0,189,255	0/0:78,0:78:100:0,234,255	0/0:70,0:70:100:0,210,255	0/0:84,0:84:100:0,253,255	0/0:65,0:65:100:0,195,255	0/0:62,0:62:100:0,186,255	0/0:62,0:62:100:0,186,255	0/0:86,0:86:100:0,255,255	0/0:58,0:58:100:0,174,255	0/0:63,0:63:100:0,189,255	0/0:75,0:75:100:0,225,255	0/0:66,0:66:100:0,198,255	0/0:44,0:44:99:0,132,255	0/0:61,0:61:100:0,183,255	0/0:62,0:62:100:0,186,255	0/0:297,0:297:100:0,255,255	0/0:74,0:74:100:0,222,255	0/0:55,0:55:100:0,165,255	0/0:65,0:65:100:0,195,255	0/0:70,0:70:100:0,210,255	0/0:51,0:51:99:0,153,255	0/0:56,0:56:100:0,168,255	0/0:59,0:59:100:0,177,255	0/0:48,0:48:99:0,144,255	0/0:66,1:67:100:0,166,255	0/0:68,0:68:100:0,204,255	0/0:56,0:56:100:0,168,255	0/0:77,0:77:100:0,231,255	0/0:69,0:69:100:0,207,255	0/0:65,0:65:100:0,195,255	0/0:79,0:79:100:0,237,255	0/0:53,0:53:99:0,159,255	0/0:41,0:41:99:0,123,255	0/0:59,0:59:100:0,177,255	0/0:57,0:57:100:0,171,255	0/0:126,0:126:100:0,255,255	0/0:52,0:52:99:0,156,255	0/0:61,0:61:100:0,183,255	0/0:57,0:57:100:0,171,255	0/0:57,0:57:100:0,171,255	0/0:93,0:93:100:0,255,255	0/0:55,0:55:100:0,165,255	0/0:49,0:49:99:0,147,255	0/0:72,0:72:100:0,216,255	0/0:59,0:59:100:0,177,255	0/0:66,0:66:100:0,198,255	0/0:67,0:67:100:0,201,255	0/0:98,0:98:100:0,255,255	0/0:66,0:66:100:0,198,255	0/0:66,0:66:100:0,198,255	0/0:80,0:80:100:0,240,255	0/0:63,0:63:100:0,189,255	0/0:77,0:77:100:0,231,255	0/0:66,0:66:100:0,198,255	0/0:70,0:70:100:0,210,255	0/0:66,0:66:100:0,198,255	0/0:64,0:64:100:0,192,255	0/0:92,0:92:100:0,255,255	0/0:59,0:59:100:0,177,255	0/0:55,0:55:100:0,165,255	0/0:82,0:82:100:0,247,255	0/0:69,0:69:100:0,207,255	0/0:67,0:67:100:0,201,255	0/0:47,0:47:99:0,141,255	0/0:60,0:60:100:0,180,255	0/0:67,0:67:100:0,201,255	0/0:71,0:71:100:0,213,255	0/0:69,0:69:100:0,207,255	0/0:127,0:127:100:0,255,255	0/0:77,0:77:100:0,231,255	0/0:63,0:63:100:0,189,255	0/0:76,0:76:100:0,228,255	0/0:93,0:93:100:0,255,255	0/0:70,0:70:100:0,210,255	0/0:80,0:80:100:0,240,255	0/0:115,0:115:100:0,255,255	0/0:94,0:94:100:0,255,255	0/0:74,0:74:100:0,222,255	0/0:78,0:78:100:0,234,255	0/0:99,0:99:100:0,255,255	0/0:82,0:82:100:0,247,255	0/0:70,0:70:100:0,210,255	0/0:70,0:70:100:0,210,255	0/0:115,0:115:100:0,255,255	0/0:137,0:137:100:0,255,255	0/0:66,0:66:100:0,198,255	0/0:92,0:92:100:0,255,255	0/0:86,0:86:100:0,255,255	0/0:104,0:104:100:0,255,255	0/0:114,0:114:100:0,255,255	0/0:111,0:111:100:0,255,255	0/0:82,0:82:100:0,247,255	0/0:108,0:108:100:0,255,255	0/0:89,0:89:100:0,255,255	0/0:88,0:88:100:0,255,255	0/0:75,0:75:100:0,225,255	0/0:112,0:112:100:0,255,255	0/0:95,0:95:100:0,255,255	0/0:89,0:89:100:0,255,255	0/0:66,0:66:100:0,198,255	0/0:124,0:124:100:0,255,255	0/0:77,0:77:100:0,231,255	0/0:118,0:118:100:0,255,255	0/0:174,0:174:100:0,255,255	0/0:106,0:106:100:0,255,255	0/0:112,0:112:100:0,255,255	0/0:95,0:95:100:0,255,255	0/0:76,0:76:100:0,228,255	0/0:101,0:101:100:0,255,255	0/0:80,0:80:100:0,240,255	0/0:79,0:79:100:0,237,255	0/0:111,0:111:100:0,255,255	0/0:73,0:73:100:0,219,255	0/0:71,0:71:100:0,213,255	0/0:73,0:73:100:0,219,255	0/0:75,0:75:100:0,225,255	0/0:107,0:107:100:0,255,255	0/0:74,0:74:100:0,222,255	0/0:133,0:133:100:0,255,255	0/0:95,0:95:100:0,255,255	0/0:79,0:79:100:0,237,255	0/0:99,0:99:100:0,255,255	0/0:95,0:95:100:0,255,255	0/0:102,0:102:100:0,255,255	0/0:77,0:77:100:0,231,255	0/0:99,0:99:100:0,255,255	0/0:63,0:63:100:0,189,255	0/0:91,0:91:100:0,255,255	0/0:115,0:115:100:0,255,255	0/0:125,0:125:100:0,255,255	0/0:98,0:98:100:0,255,255	0/0:91,0:91:100:0,255,255	0/0:100,0:100:100:0,255,255	0/0:95,0:95:100:0,255,255	0/0:109,0:109:100:0,255,255	0/0:99,0:99:100:0,255,255	0/0:83,0:83:100:0,250,255	0/0:86,0:86:100:0,255,255	0/0:76,0:76:100:0,228,255	0/0:114,0:114:100:0,255,255	0/0:102,0:102:100:0,255,255	0/0:88,0:88:100:0,255,255	0/0:138,0:138:100:0,255,255	0/0:62,0:62:100:0,186,255	0/0:70,0:70:100:0,210,255	0/0:101,0:101:100:0,255,255	0/0:90,0:90:100:0,255,255	0/0:99,0:99:100:0,255,255	0/0:116,0:116:100:0,255,255	0/0:90,0:90:100:0,255,255	0/0:133,0:133:100:0,255,255	0/0:124,0:124:100:0,255,255	0/0:88,0:88:100:0,255,255	0/0:83,0:83:100:0,250,255	0/0:92,0:92:100:0,255,255	0/0:78,0:78:100:0,234,255	0/0:86,0:86:100:0,255,255	0/0:99,0:99:100:0,255,255	0/0:92,0:92:100:0,255,255	0/0:93,0:93:100:0,255,255	0/0:92,0:92:100:0,255,255	0/0:120,0:120:100:0,255,255	0/0:100,0:100:100:0,255,255	0/0:71,0:71:100:0,213,255	0/0:92,0:92:100:0,255,255	0/0:88,0:88:100:0,255,255	0/0:47,0:47:99:0,141,255	0/0:86,0:86:100:0,255,255	0/0:96,0:96:100:0,255,255	0/0:84,0:84:100:0,253,255	0/0:93,0:93:100:0,255,255	0/0:71,0:71:100:0,213,255	0/0:254,0:254:100:0,255,255	0/0:229,0:229:100:0,255,255	0/0:91,0:91:100:0,255,255	0/0:184,0:184:100:0,255,255	0/0:152,0:152:100:0,255,255	0/0:310,0:310:100:0,255,255	1/1:1,97:98:100:255,255,0	1/1:0,68:68:100:255,204,0	1/1:0,98:98:100:255,255,0	0/0:97,0:97:100:0,255,255	0/0:86,0:86:100:0,255,255	0/0:88,1:89:100:0,232,255	0/0:94,0:94:100:0,255,255	0/0:71,0:71:100:0,213,255	0/0:21,0:21:99:0,63,255	0/0:83,0:83:100:0,250,255	0/0:58,0:58:100:0,174,255	0/0:83,0:83:100:0,250,255	0/0:93,0:93:100:0,255,255	0/0:118,0:118:100:0,255,255	0/0:99,0:99:100:0,255,255	0/0:184,0:184:100:0,255,255	0/0:87,0:87:100:0,255,255	0/0:96,0:96:100:0,255,255
ARME14_CTG_18	75264	SARME14_CTG_18_75264	A	G	.	PASS	AB=0;ABP=0;AC=6;AF=0.0226415;AN=265;ANN=G|intergenic_region|MODIFIER|EKO05_009874-EKO05_009875|EKO05_009874-EKO05_009875|intergenic_region|EKO05_009874-EKO05_009875|||n.75264A>G||||||;AO=261;CIGAR=1X;DPB=15258;DPRA=0.904036;EPP=68.9116;EPPR=4328.19;GTI=0;LEN=1;MEANALT=1.33333;MQM=50.9693;MQMR=51.2237;NS=265;NUMALT=1;ODDS=54.9949;PAIRED=0.996169;PAIREDR=0.999332;PAO=0;PQA=0;PQR=0;PRO=0;QA=9292;QR=543266;RO=14978;RPL=175;RPP=68.9116;RPPR=3498.14;RPR=86;RUN=1;SAF=103;SAP=28.1777;SAR=158;SRF=5396;SRP=2543.39;SRR=9582;TYPE=snp;technology.Illumina=1;DP=13336	GT:AD:DP:GQ:PL	0/0:56,0:56:100:0,168,255	0/0:86,0:86:100:0,255,255	0/0:61,0:61:100:0,183,255	0/0:34,0:34:99:0,102,255	0/0:48,0:48:99:0,144,255	0/0:73,0:73:100:0,219,255	0/0:94,0:94:100:0,255,255	0/0:75,1:76:100:0,193,255	0/0:104,0:104:100:0,255,255	0/0:57,0:57:100:0,171,255	0/0:104,0:104:100:0,255,255	0/0:99,0:99:100:0,255,255	0/0:26,0:26:99:0,78,255	1/1:0,36:36:99:255,108,0	1/1:0,35:35:99:255,105,0	0/0:41,0:41:99:0,123,255	1/1:0,48:48:99:255,144,0	0/0:34,0:34:99:0,102,255	1/1:0,53:53:99:255,159,0	0/0:48,0:48:99:0,144,255	./.:0,0:0	0/0:52,0:52:99:0,156,255	0/0:49,0:49:99:0,147,255	./.:0,0:0	1/1:0,37:37:99:255,111,0	0/0:36,0:36:99:0,108,255	0/0:50,0:50:99:0,150,255	0/0:36,0:36:99:0,108,255	1/1:0,49:49:99:255,147,0	0/0:58,0:58:100:0,174,255	0/0:41,0:41:99:0,123,255	0/0:27,0:27:99:0,81,255	0/0:51,0:51:99:0,153,255	0/0:44,0:44:99:0,132,255	0/0:54,0:54:100:0,162,255	0/0:41,0:41:99:0,123,255	0/0:43,0:43:99:0,129,255	0/0:44,0:44:99:0,132,255	0/0:49,0:49:99:0,147,255	0/0:38,0:38:99:0,114,255	0/0:48,0:48:99:0,144,255	0/0:56,0:56:100:0,168,255	0/0:45,0:45:99:0,135,255	0/0:50,0:50:99:0,150,255	0/0:41,0:41:99:0,123,255	0/0:50,0:50:99:0,150,255	0/0:36,0:36:99:0,108,255	0/0:45,0:45:99:0,135,255	0/0:33,0:33:99:0,99,255	0/0:198,0:198:100:0,255,255	0/0:53,0:53:99:0,159,255	0/0:32,0:32:99:0,96,255	0/0:52,0:52:99:0,156,255	0/0:36,0:36:99:0,108,255	0/0:27,0:27:99:0,81,255	0/0:38,0:38:99:0,114,255	0/0:46,0:46:99:0,138,255	0/0:38,0:38:99:0,114,255	0/0:46,0:46:99:0,138,255	0/0:57,0:57:100:0,171,255	0/0:56,0:56:100:0,168,255	0/0:42,0:42:99:0,126,255	0/0:42,0:42:99:0,126,255	0/0:43,0:43:99:0,129,255	0/0:52,0:52:99:0,156,255	0/0:36,0:36:99:0,108,255	0/0:26,0:26:99:0,78,255	0/0:23,0:23:99:0,69,255	0/0:43,0:43:99:0,129,255	0/0:81,0:81:100:0,244,255	0/0:34,0:34:99:0,102,255	0/0:42,0:42:99:0,126,255	0/0:34,0:34:99:0,102,255	0/0:50,0:50:99:0,150,255	0/0:61,0:61:100:0,183,255	0/0:24,0:24:99:0,72,255	0/0:43,0:43:99:0,129,255	0/0:40,0:40:99:0,120,255	0/0:47,0:47:99:0,141,255	0/0:47,0:47:99:0,141,255	0/0:37,0:37:99:0,111,255	0/0:61,0:61:100:0,183,255	0/0:67,1:68:100:0,169,255	0/0:43,0:43:99:0,129,255	0/0:52,0:52:99:0,156,255	0/0:32,0:32:99:0,96,255	0/0:52,0:52:99:0,156,255	0/0:44,0:44:99:0,132,255	0/0:52,0:52:99:0,156,255	0/0:40,0:40:99:0,120,255	0/0:45,0:45:99:0,135,255	0/0:50,0:50:99:0,150,255	0/0:56,0:56:100:0,168,255	0/0:31,0:31:99:0,93,255	0/0:60,0:60:100:0,180,255	0/0:51,0:51:99:0,153,255	0/0:37,0:37:99:0,111,255	0/0:42,0:42:99:0,126,255	0/0:35,0:35:99:0,105,255	0/0:46,0:46:99:0,138,255	0/0:34,0:34:99:0,102,255	0/0:56,0:56:100:0,168,255	0/0:77,0:77:100:0,231,255	0/0:48,0:48:99:0,144,255	0/0:55,0:55:100:0,165,255	0/0:54,0:54:100:0,162,255	0/0:66,0:66:100:0,198,255	0/0:57,0:57:100:0,171,255	0/0:51,0:51:99:0,153,255	0/0:56,0:56:100:0,168,255	0/0:58,0:58:100:0,174,255	0/0:58,0:58:100:0,174,255	0/0:47,0:47:99:0,141,255	0/0:74,0:74:100:0,222,255	0/0:72,0:72:100:0,216,255	0/0:52,0:52:99:0,156,255	0/0:50,0:50:99:0,150,255	0/0:90,0:90:100:0,255,255	0/0:87,0:87:100:0,255,255	0/0:52,0:52:99:0,156,255	0/0:64,0:64:100:0,192,255	0/0:58,0:58:100:0,174,255	0/0:64,0:64:100:0,192,255	0/0:81,0:81:100:0,244,255	0/0:60,0:60:100:0,180,255	0/0:64,0:64:100:0,192,255	0/0:76,0:76:100:0,228,255	0/0:38,0:38:99:0,114,255	0/0:48,0:48:99:0,144,255	0/0:47,0:47:99:0,141,255	0/0:58,0:58:100:0,174,255	0/0:53,0:53:99:0,159,255	0/0:49,0:49:99:0,147,255	0/0:50,0:50:99:0,150,255	0/0:70,0:70:100:0,210,255	0/0:50,0:50:99:0,150,255	0/0:79,0:79:100:0,237,255	0/0:84,0:84:100:0,253,255	0/0:52,0:52:99:0,156,255	0/0:59,0:59:100:0,177,255	0/0:62,0:62:100:0,186,255	0/0:52,0:52:99:0,156,255	0/0:66,0:66:100:0,198,255	0/0:60,0:60:100:0,180,255	0/0:57,0:57:100:0,171,255	0/0:61,0:61:100:0,183,255	0/0:53,0:53:99:0,159,255	0/0:56,0:56:100:0,168,255	0/0:47,0:47:99:0,141,255	0/0:52,0:52:99:0,156,255	0/0:68,0:68:100:0,204,255	0/0:64,0:64:100:0,192,255	0/0:74,0:74:100:0,222,255	0/0:67,0:67:100:0,201,255	0/0:65,0:65:100:0,195,255	0/0:77,0:77:100:0,231,255	0/0:77,0:77:100:0,231,255	0/0:65,0:65:100:0,195,255	0/0:56,0:56:100:0,168,255	0/0:62,0:62:100:0,186,255	0/0:39,0:39:99:0,117,255	0/0:78,0:78:100:0,234,255	0/0:92,0:92:100:0,255,255	0/0:93,0:93:100:0,255,255	0/0:56,0:56:100:0,168,255	0/0:63,0:63:100:0,189,255	0/0:72,0:72:100:0,216,255	0/0:72,0:72:100:0,216,255	0/0:71,0:71:100:0,213,255	0/0:76,0:76:100:0,228,255	0/0:55,0:55:100:0,165,255	0/0:53,0:53:99:0,159,255	0/0:39,0:39:99:0,117,255	0/0:70,0:70:100:0,210,255	0/0:56,0:56:100:0,168,255	0/0:54,0:54:100:0,162,255	0/0:95,0:95:100:0,255,255	0/0:37,0:37:99:0,111,255	0/0:41,0:41:99:0,123,255	0/0:61,0:61:100:0,183,255	0/0:53,0:53:99:0,159,255	0/0:77,0:77:100:0,231,255	0/0:72,0:72:100:0,216,255	0/0:69,0:69:100:0,207,255	0/0:87,0:87:100:0,255,255	0/0:77,0:77:100:0,231,255	0/0:51,0:51:99:0,153,255	0/0:45,0:45:99:0,135,255	0/0:55,0:55:100:0,165,255	0/0:50,0:50:99:0,150,255	0/0:51,0:51:99:0,153,255	0/0:69,0:69:100:0,207,255	0/0:58,0:58:100:0,174,255	0/0:77,0:77:100:0,231,255	0/0:60,0:60:100:0,180,255	0/0:80,0:80:100:0,240,255	0/0:72,0:72:100:0,216,255	0/0:55,0:55:100:0,165,255	0/0:63,0:63:100:0,189,255	0/0:51,0:51:99:0,153,255	0/0:30,0:30:99:0,90,255	0/0:56,0:56:100:0,168,255	0/0:70,0:70:100:0,210,255	0/0:54,0:54:100:0,162,255	0/0:51,0:51:99:0,153,255	0/0:48,0:48:99:0,144,255	0/0:161,0:161:100:0,255,255	0/0:138,0:138:100:0,255,255	0/0:54,0:54:100:0,162,255	0/0:131,0:131:100:0,255,255	0/0:124,0:124:100:0,255,255	0/0:237,0:237:100:0,255,255	0/0:76,0:76:100:0,228,255	0/0:55,0:55:100:0,165,255	0/0:70,0:70:100:0,210,255	0/0:70,0:70:100:0,210,255	0/0:64,0:64:100:0,192,255	0/0:55,0:55:100:0,165,255	0/0:51,0:51:99:0,153,255	0/0:57,0:57:100:0,171,255	0/0:20,0:20:99:0,60,255	0/0:64,1:65:99:0,159,255	0/0:51,0:51:99:0,153,255	0/0:63,0:63:100:0,189,255	0/0:61,0:61:100:0,183,255	0/0:88,0:88:100:0,255,255	0/0:73,0:73:100:0,219,255	0/0:110,0:110:100:0,255,255	0/0:60,0:60:100:0,180,255	0/0:70,0:70:100:0,210,255
ARME14_CTG_18	77913	SARME14_CTG_18_77913	A	T	.	PASS	AB=0;ABP=0;AC=5;AF=0.0187266;AN=267;ANN=T|intergenic_region|MODIFIER|EKO05_009874-EKO05_009875|EKO05_009874-EKO05_009875|intergenic_region|EKO05_009874-EKO05_009875|||n.77913A>T||||||;AO=427;CIGAR=1X;DPB=22879;DPRA=1.22132;EPP=19.5328;EPPR=593.645;GTI=0;LEN=1;MEANALT=1.09677;MQM=59.904;MQMR=59.7614;NS=267;NUMALT=1;ODDS=152.945;PAIRED=1;PAIREDR=0.998841;PAO=0;PQA=0;PQR=0;PRO=0;QA=14569;QR=801933;RO=22430;RPL=208;RPP=3.62564;RPPR=115.096;RPR=219;RUN=1;SAF=202;SAP=5.70048;SAR=225;SRF=12073;SRP=288.086;SRR=10357;TYPE=snp;technology.Illumina=1;DP=20148	GT:AD:DP:GQ:PL	0/0:67,0:67:100:0,201,255	0/0:114,0:114:100:0,255,255	0/0:66,0:66:100:0,198,255	0/0:30,0:30:99:0,90,255	0/0:74,0:74:100:0,222,255	0/0:71,0:71:100:0,213,255	0/0:105,0:105:100:0,255,255	0/0:78,0:78:100:0,234,255	0/0:148,0:148:100:0,255,255	0/0:77,0:77:100:0,231,255	0/0:172,0:172:100:0,255,255	0/0:135,1:136:100:0,255,255	0/0:55,0:55:100:0,165,255	0/0:60,0:60:100:0,180,255	0/0:61,1:62:99:0,150,255	0/0:71,0:71:100:0,213,255	0/0:71,0:71:100:0,213,255	0/0:55,0:55:100:0,165,255	0/0:86,1:87:100:0,226,255	0/0:95,0:95:100:0,255,255	0/0:56,1:57:99:0,136,255	0/0:61,0:61:100:0,183,255	0/0:71,0:71:100:0,213,255	0/0:63,1:64:99:0,156,255	0/0:75,0:75:100:0,225,255	0/0:36,0:36:99:0,108,255	0/0:71,0:71:100:0,213,255	0/0:72,0:72:100:0,216,255	0/0:88,0:88:100:0,255,255	0/0:76,0:76:100:0,228,255	0/0:71,0:71:100:0,213,255	0/0:56,0:56:100:0,168,255	0/0:73,0:73:100:0,219,255	0/0:73,0:73:100:0,219,255	0/0:73,0:73:100:0,219,255	0/0:69,0:69:100:0,207,255	0/0:66,0:66:100:0,198,255	0/0:95,2:97:100:0,220,255	0/0:57,0:57:100:0,171,255	0/0:61,0:61:100:0,183,255	0/0:77,0:77:100:0,231,255	0/0:94,1:95:100:0,250,255	0/0:65,0:65:100:0,195,255	0/0:74,0:74:100:0,222,255	0/0:76,0:76:100:0,228,255	0/0:64,0:64:100:0,192,255	0/0:59,0:59:100:0,177,255	0/0:66,0:66:100:0,198,255	0/0:73,0:73:100:0,219,255	0/0:310,1:311:100:0,255,255	0/0:74,0:74:100:0,222,255	0/0:55,0:55:100:0,165,255	0/0:86,1:87:100:0,226,255	0/0:66,0:66:100:0,198,255	0/0:67,0:67:100:0,201,255	0/0:65,0:65:100:0,195,255	0/0:76,0:76:100:0,228,255	0/0:65,0:65:100:0,195,255	0/0:77,1:78:100:0,199,255	0/0:50,0:50:99:0,150,255	0/0:82,0:82:100:0,247,255	0/0:47,1:48:99:0,108,255	0/0:63,0:63:100:0,189,255	0/0:48,0:48:99:0,144,255	0/0:72,0:72:100:0,216,255	0/0:38,0:38:99:0,114,255	0/0:44,0:44:99:0,132,255	0/0:38,0:38:99:0,114,255	0/0:72,0:72:100:0,216,255	0/0:129,0:129:100:0,255,255	0/0:67,0:67:100:0,201,255	0/0:57,0:57:100:0,171,255	0/0:59,0:59:100:0,177,255	0/0:74,0:74:100:0,222,255	0/0:102,0:102:100:0,255,255	0/0:49,0:49:99:0,147,255	0/0:60,0:60:100:0,180,255	0/0:77,0:77:100:0,231,255	0/0:76,0:76:100:0,228,255	0/0:62,0:62:100:0,186,255	0/0:71,0:71:100:0,213,255	0/0:90,0:90:100:0,255,255	0/0:52,0:52:99:0,156,255	0/0:69,0:69:100:0,207,255	0/0:66,0:66:100:0,198,255	0/0:56,0:56:100:0,168,255	0/0:64,0:64:100:0,192,255	0/0:66,0:66:100:0,198,255	0/0:71,0:71:100:0,213,255	0/0:91,1:92:100:0,241,255	0/0:64,0:64:100:0,192,255	1/1:0,79:79:100:255,237,0	1/1:0,84:84:100:255,253,0	0/0:62,0:62:100:0,186,255	0/0:73,0:73:100:0,219,255	0/0:69,0:69:100:0,207,255	0/0:75,0:75:100:0,225,255	1/1:0,61:61:100:255,183,0	1/1:2,74:76:99:255,157,0	0/0:50,0:50:99:0,150,255	0/0:66,0:66:100:0,198,255	0/0:84,0:84:100:0,253,255	0/0:108,0:108:100:0,255,255	0/0:93,1:94:100:0,247,255	0/0:76,0:76:100:0,228,255	0/0:86,0:86:100:0,255,255	0/0:97,0:97:100:0,255,255	0/0:90,0:90:100:0,255,255	0/0:72,0:72:100:0,216,255	1/1:0,102:102:100:255,255,0	0/0:93,0:93:100:0,255,255	0/0:80,0:80:100:0,240,255	0/0:74,0:74:100:0,222,255	0/0:99,0:99:100:0,255,255	0/0:93,0:93:100:0,255,255	0/0:104,0:104:100:0,255,255	0/0:88,0:88:100:0,255,255	0/0:115,0:115:100:0,255,255	0/0:110,0:110:100:0,255,255	0/0:79,0:79:100:0,237,255	0/0:70,0:70:100:0,210,255	0/0:111,0:111:100:0,255,255	0/0:98,0:98:100:0,255,255	0/0:109,0:109:100:0,255,255	0/0:115,1:116:100:0,255,255	0/0:82,0:82:100:0,247,255	0/0:103,1:104:100:0,255,255	0/0:85,1:86:100:0,223,255	0/0:73,0:73:100:0,219,255	0/0:93,0:93:100:0,255,255	0/0:105,0:105:100:0,255,255	0/0:87,0:87:100:0,255,255	0/0:96,0:96:100:0,255,255	0/0:91,0:91:100:0,255,255	0/0:80,0:80:100:0,240,255	0/0:90,0:90:100:0,255,255	0/0:123,0:123:100:0,255,255	0/0:109,0:109:100:0,255,255	0/0:101,1:102:100:0,255,255	0/0:116,0:116:100:0,255,255	0/0:112,0:112:100:0,255,255	0/0:81,0:81:100:0,244,255	0/0:77,0:77:100:0,231,255	0/0:100,0:100:100:0,255,255	0/0:110,0:110:100:0,255,255	0/0:127,1:128:100:0,255,255	0/0:66,0:66:100:0,198,255	0/0:74,0:74:100:0,222,255	0/0:71,0:71:100:0,213,255	0/0:83,0:83:100:0,250,255	0/0:116,0:116:100:0,255,255	0/0:80,0:80:100:0,240,255	0/0:131,0:131:100:0,255,255	0/0:83,0:83:100:0,250,255	0/0:79,0:79:100:0,237,255	0/0:94,1:95:100:0,250,255	0/0:82,0:82:100:0,247,255	0/0:122,0:122:100:0,255,255	0/0:98,0:98:100:0,255,255	0/0:106,1:107:100:0,255,255	0/0:77,0:77:100:0,231,255	0/0:105,0:105:100:0,255,255	0/0:120,0:120:100:0,255,255	0/0:113,0:113:100:0,255,255	0/0:79,0:79:100:0,237,255	0/0:94,0:94:100:0,255,255	0/0:90,0:90:100:0,255,255	0/0:115,0:115:100:0,255,255	0/0:96,0:96:100:0,255,255	0/0:97,0:97:100:0,255,255	0/0:103,0:103:100:0,255,255	0/0:74,0:74:100:0,222,255	0/0:84,0:84:100:0,253,255	0/0:89,0:89:100:0,255,255	0/0:85,0:85:100:0,255,255	0/0:74,0:74:100:0,222,255	0/0:120,0:120:100:0,255,255	0/0:55,0:55:100:0,165,255	0/0:82,0:82:100:0,247,255	0/0:87,0:87:100:0,255,255	0/0:70,0:70:100:0,210,255	0/0:101,0:101:100:0,255,255	0/0:100,0:100:100:0,255,255	0/0:101,0:101:100:0,255,255	0/0:100,0:100:100:0,255,255	0/0:111,0:111:100:0,255,255	0/0:78,0:78:100:0,234,255	0/0:78,0:78:100:0,234,255	0/0:82,0:82:100:0,247,255	0/0:74,0:74:100:0,222,255	0/0:73,0:73:100:0,219,255	0/0:95,0:95:100:0,255,255	0/0:115,0:115:100:0,255,255	0/0:109,0:109:100:0,255,255	0/0:109,0:109:100:0,255,255	0/0:106,0:106:100:0,255,255	0/0:106,0:106:100:0,255,255	0/0:99,0:99:100:0,255,255	0/0:83,0:83:100:0,250,255	0/0:85,0:85:100:0,255,255	0/0:42,0:42:99:0,126,255	0/0:108,0:108:100:0,255,255	0/0:114,1:115:100:0,255,255	0/0:111,0:111:100:0,255,255	0/0:93,0:93:100:0,255,255	0/0:71,0:71:100:0,213,255	0/0:237,0:237:100:0,255,255	0/0:264,1:265:100:0,255,255	0/0:91,0:91:100:0,255,255	0/0:182,0:182:100:0,255,255	0/0:168,0:168:100:0,255,255	0/0:297,0:297:100:0,255,255	0/0:85,0:85:100:0,255,255	0/0:65,0:65:100:0,195,255	0/0:74,0:74:100:0,222,255	0/0:104,0:104:100:0,255,255	0/0:63,0:63:100:0,189,255	0/0:71,0:71:100:0,213,255	0/0:64,0:64:100:0,192,255	0/0:72,0:72:100:0,216,255	0/0:84,0:84:100:0,253,255	0/0:89,0:89:100:0,255,255	0/0:57,0:57:100:0,171,255	0/0:78,0:78:100:0,234,255	0/0:100,0:100:100:0,255,255	0/0:119,0:119:100:0,255,255	0/0:111,0:111:100:0,255,255	0/0:170,0:170:100:0,255,255	0/0:90,0:90:100:0,255,255	0/0:100,1:101:100:0,255,255
ARME14_CTG_18	110736	SARME14_CTG_18_110736	C	A	.	PASS	AB=0;ABP=0;AC=3;AF=0.011236;AN=267;ANN=A|missense_variant|MODERATE|EKO05_009885-T1.cds|GENE_EKO05_009885-T1.cds|transcript|EKO05_009885-T1|protein_coding|1/3|c.178C>A|p.Arg60Ser|178/3435|178/3435|60/1144||,A|upstream_gene_variant|MODIFIER|EKO05_009883-T1.cds|GENE_EKO05_009883-T1.cds|transcript|EKO05_009883-T1|protein_coding||c.-3000G>T|||||3000|,A|upstream_gene_variant|MODIFIER|EKO05_009884-T1.cds|GENE_EKO05_009884-T1.cds|transcript|EKO05_009884-T1|protein_coding||c.-814G>T|||||814|,A|downstream_gene_variant|MODIFIER|EKO05_009882|EKO05_009882|transcript|EKO05_009882-T1|protein_coding||c.*3789C>A|||||3789|,A|downstream_gene_variant|MODIFIER|EKO05_009886-T1.cds|GENE_EKO05_009886-T1.cds|transcript|EKO05_009886-T1|protein_coding||c.*3513G>T|||||3513|,A|downstream_gene_variant|MODIFIER|EKO05_009887|EKO05_009887|transcript|EKO05_009887-T1|protein_coding||c.*4961G>T|||||4961|,A|intragenic_variant|MODIFIER|EKO05_009885|EKO05_009885|gene_variant|EKO05_009885|||n.110736C>A||||||;AO=251;CIGAR=1X;DPB=22918;DPRA=1.22526;EPP=10.286;EPPR=728.336;GTI=0;LEN=1;MEANALT=1.02564;MQM=60;MQMR=59.9971;NS=267;NUMALT=1;ODDS=57.4032;PAIRED=0.992032;PAIREDR=0.998411;PAO=0;PQA=0;PQR=0;PRO=0;QA=8379;QR=820594;RO=22657;RPL=130;RPP=3.71105;RPPR=205.908;RPR=121;RUN=1;SAF=154;SAP=31.1183;SAR=97;SRF=12550;SRP=575.014;SRR=10107;TYPE=snp;technology.Illumina=1;DP=20748	GT:AD:DP:GQ:PL	0/0:68,0:68:100:0,204,255	0/0:89,0:89:100:0,255,255	0/0:75,0:75:100:0,225,255	0/0:39,0:39:99:0,117,255	0/0:94,1:95:100:0,250,255	0/0:96,0:96:100:0,255,255	0/0:101,0:101:100:0,255,255	0/0:81,0:81:100:0,244,255	0/0:111,0:111:100:0,255,255	0/0:60,0:60:100:0,180,255	0/0:97,0:97:100:0,255,255	0/0:92,0:92:100:0,255,255	0/0:40,1:41:99:0,87,255	0/0:77,0:77:100:0,231,255	0/0:67,0:67:100:0,201,255	0/0:61,0:61:100:0,183,255	0/0:81,1:82:100:0,210,255	0/0:46,1:47:99:0,105,255	0/0:105,1:106:100:0,255,255	0/0:95,0:95:100:0,255,255	0/0:80,0:80:100:0,240,255	0/0:88,0:88:100:0,255,255	0/0:69,0:69:100:0,207,255	0/0:101,0:101:100:0,255,255	0/0:70,0:70:100:0,210,255	0/0:72,0:72:100:0,216,255	0/0:76,0:76:100:0,228,255	0/0:66,0:66:100:0,198,255	0/0:86,1:87:100:0,226,255	0/0:62,0:62:100:0,186,255	0/0:81,0:81:100:0,244,255	0/0:55,0:55:100:0,165,255	0/0:83,0:83:100:0,250,255	0/0:95,0:95:100:0,255,255	0/0:79,0:79:100:0,237,255	0/0:90,0:90:100:0,255,255	0/0:75,0:75:100:0,225,255	0/0:102,0:102:100:0,255,255	0/0:61,1:62:99:0,150,255	0/0:61,0:61:100:0,183,255	0/0:88,0:88:100:0,255,255	0/0:75,0:75:100:0,225,255	0/0:63,0:63:100:0,189,255	0/0:68,0:68:100:0,204,255	0/0:98,0:98:100:0,255,255	0/0:69,0:69:100:0,207,255	0/0:45,0:45:99:0,135,255	0/0:101,0:101:100:0,255,255	0/0:83,0:83:100:0,250,255	0/0:390,3:393:100:0,255,255	0/0:90,0:90:100:0,255,255	0/0:75,0:75:100:0,225,255	0/0:89,0:89:100:0,255,255	0/0:85,0:85:100:0,255,255	0/0:66,0:66:100:0,198,255	0/0:63,0:63:100:0,189,255	0/0:86,0:86:100:0,255,255	0/0:98,0:98:100:0,255,255	0/0:79,0:79:100:0,237,255	0/0:54,0:54:100:0,162,255	0/0:99,0:99:100:0,255,255	0/0:73,0:73:100:0,219,255	0/0:63,0:63:100:0,189,255	0/0:67,0:67:100:0,201,255	0/0:76,0:76:100:0,228,255	0/0:54,0:54:100:0,162,255	0/0:55,0:55:100:0,165,255	0/0:57,1:58:99:0,139,255	0/0:73,0:73:100:0,219,255	0/0:113,2:115:100:0,255,255	0/0:58,0:58:100:0,174,255	0/0:65,0:65:100:0,195,255	0/0:72,0:72:100:0,216,255	0/0:89,0:89:100:0,255,255	0/0:118,0:118:100:0,255,255	0/0:71,1:72:100:0,181,255	0/0:64,0:64:100:0,192,255	0/0:83,0:83:100:0,250,255	0/0:70,0:70:100:0,210,255	0/0:94,0:94:100:0,255,255	0/0:72,0:72:100:0,216,255	0/0:103,1:104:100:0,255,255	0/0:65,0:65:100:0,195,255	0/0:76,0:76:100:0,228,255	0/0:80,0:80:100:0,240,255	0/0:60,0:60:100:0,180,255	0/0:88,0:88:100:0,255,255	0/0:79,0:79:100:0,237,255	0/0:80,1:81:100:0,207,255	0/0:70,0:70:100:0,210,255	0/0:68,0:68:100:0,204,255	0/0:81,0:81:100:0,244,255	0/0:86,1:87:100:0,226,255	0/0:61,0:61:100:0,183,255	0/0:63,0:63:100:0,189,255	0/0:64,0:64:100:0,192,255	0/0:62,0:62:100:0,186,255	0/0:61,0:61:100:0,183,255	0/0:85,0:85:100:0,255,255	0/0:71,0:71:100:0,213,255	0/0:82,0:82:100:0,247,255	0/0:88,0:88:100:0,255,255	0/0:116,0:116:100:0,255,255	0/0:80,0:80:100:0,240,255	0/0:70,1:71:100:0,178,255	0/0:87,0:87:100:0,255,255	0/0:92,1:93:100:0,244,255	0/0:98,0:98:100:0,255,255	0/0:91,1:92:100:0,241,255	0/0:86,0:86:100:0,255,255	0/0:95,0:95:100:0,255,255	1/1:1,61:62:99:255,150,0	0/0:120,0:120:100:0,255,255	0/0:97,0:97:100:0,255,255	0/0:97,2:99:100:0,226,255	0/0:79,0:79:100:0,237,255	0/0:88,0:88:100:0,255,255	0/0:129,0:129:100:0,255,255	0/0:129,0:129:100:0,255,255	0/0:91,0:91:100:0,255,255	0/0:100,0:100:100:0,255,255	0/0:80,0:80:100:0,240,255	0/0:109,0:109:100:0,255,255	0/0:133,0:133:100:0,255,255	0/0:96,0:96:100:0,255,255	0/0:100,0:100:100:0,255,255	0/0:119,0:119:100:0,255,255	0/0:97,1:98:100:0,255,255	0/0:76,0:76:100:0,228,255	0/0:105,0:105:100:0,255,255	0/0:97,0:97:100:0,255,255	0/0:106,0:106:100:0,255,255	0/0:84,0:84:100:0,253,255	0/0:97,0:97:100:0,255,255	0/0:110,0:110:100:0,255,255	0/0:75,0:75:100:0,225,255	0/0:111,0:111:100:0,255,255	0/0:101,0:101:100:0,255,255	0/0:100,0:100:100:0,255,255	0/0:90,0:90:100:0,255,255	0/0:122,0:122:100:0,255,255	0/0:70,0:70:100:0,210,255	0/0:131,0:131:100:0,255,255	0/0:114,0:114:100:0,255,255	0/0:110,0:110:100:0,255,255	0/0:115,0:115:100:0,255,255	0/0:84,0:84:100:0,253,255	0/0:78,0:78:100:0,234,255	0/0:70,0:70:100:0,210,255	0/0:99,1:100:100:0,255,255	0/0:119,0:119:100:0,255,255	0/0:90,0:90:100:0,255,255	0/0:130,1:131:100:0,255,255	0/0:88,0:88:100:0,255,255	0/0:96,0:96:100:0,255,255	0/0:101,0:101:100:0,255,255	0/0:83,0:83:100:0,250,255	0/0:96,0:96:100:0,255,255	0/0:88,0:88:100:0,255,255	0/0:118,0:118:100:0,255,255	0/0:88,0:88:100:0,255,255	0/0:117,0:117:100:0,255,255	0/0:125,0:125:100:0,255,255	0/0:127,1:128:100:0,255,255	0/0:104,0:104:100:0,255,255	0/0:90,1:91:100:0,238,255	0/0:96,0:96:100:0,255,255	0/0:75,0:75:100:0,225,255	0/0:111,0:111:100:0,255,255	0/0:98,0:98:100:0,255,255	0/0:132,1:133:100:0,255,255	0/0:102,0:102:100:0,255,255	0/0:79,1:80:100:0,204,255	0/0:94,0:94:100:0,255,255	0/0:89,0:89:100:0,255,255	0/0:78,0:78:100:0,234,255	0/0:134,1:135:100:0,255,255	0/0:67,0:67:100:0,201,255	1/1:0,92:92:100:255,255,0	0/0:117,0:117:100:0,255,255	0/0:101,0:101:100:0,255,255	0/0:111,0:111:100:0,255,255	0/0:91,0:91:100:0,255,255	0/0:110,0:110:100:0,255,255	0/0:108,0:108:100:0,255,255	0/0:105,0:105:100:0,255,255	0/0:118,0:118:100:0,255,255	0/0:83,0:83:100:0,250,255	0/0:86,1:87:100:0,226,255	0/0:77,0:77:100:0,231,255	0/0:76,0:76:100:0,228,255	0/0:108,0:108:100:0,255,255	0/0:88,0:88:100:0,255,255	0/0:105,0:105:100:0,255,255	0/0:81,0:81:100:0,244,255	0/0:114,0:114:100:0,255,255	0/0:121,2:123:100:0,255,255	0/0:90,0:90:100:0,255,255	0/0:96,0:96:100:0,255,255	0/0:115,0:115:100:0,255,255	0/0:60,0:60:100:0,180,255	0/0:106,1:107:100:0,255,255	0/0:110,0:110:100:0,255,255	0/0:95,0:95:100:0,255,255	0/0:96,0:96:100:0,255,255	0/0:78,0:78:100:0,234,255	0/0:175,0:175:100:0,255,255	0/0:237,0:237:100:0,255,255	1/1:9,56:65:99:255,0,129	0/0:147,1:148:100:0,255,255	0/0:142,0:142:100:0,255,255	0/0:184,1:185:100:0,255,255	0/0:76,0:76:100:0,228,255	0/0:82,0:82:100:0,247,255	0/0:74,0:74:100:0,222,255	0/0:96,0:96:100:0,255,255	0/0:77,2:79:100:0,166,255	0/0:73,0:73:100:0,219,255	0/0:73,0:73:100:0,219,255	0/0:68,0:68:100:0,204,255	0/0:77,0:77:100:0,231,255	0/0:98,0:98:100:0,255,255	0/0:48,0:48:99:0,144,255	0/0:53,0:53:99:0,159,255	0/0:54,0:54:100:0,162,255	0/0:104,0:104:100:0,255,255	0/0:66,0:66:100:0,198,255	0/0:127,0:127:100:0,255,255	0/0:54,0:54:100:0,162,255	0/0:70,0:70:100:0,210,255
ARME14_CTG_18	169783	SARME14_CTG_18_169783	TCTCCTCCA	.	.	PASS	AB=0;ABP=0;AC=4;AF=0.0149813;AN=267;ANN=TCTCCA|upstream_gene_variant|MODIFIER|EKO05_009908-T1.cds|GENE_EKO05_009908-T1.cds|transcript|EKO05_009908-T1|protein_coding||c.-1948_-1946delGGA|||||1946|,TCTCCA|upstream_gene_variant|MODIFIER|EKO05_009909-T1.cds|GENE_EKO05_009909-T1.cds|transcript|EKO05_009909-T1|protein_coding||c.-180_-178delTCC|||||180|,TCTCCA|downstream_gene_variant|MODIFIER|EKO05_009906-T1.cds|GENE_EKO05_009906-T1.cds|transcript|EKO05_009906-T1|protein_coding||c.*4891_*4893delTCC|||||4891|,TCTCCA|downstream_gene_variant|MODIFIER|EKO05_009906-T2.cds|GENE_EKO05_009906-T2.cds|transcript|EKO05_009906-T2|protein_coding||c.*4768_*4770delTCC|||||4768|,TCTCCA|downstream_gene_variant|MODIFIER|EKO05_009907-T1.cds|GENE_EKO05_009907-T1.cds|transcript|EKO05_009907-T1|protein_coding||c.*3019_*3021delTCC|||||3019|,TCTCCA|downstream_gene_variant|MODIFIER|EKO05_009910-T1.cds|GENE_EKO05_009910-T1.cds|transcript|EKO05_009910-T1|protein_coding||c.*1035_*1037delGGA|||||1037|,TCTCCA|intergenic_region|MODIFIER|SPC3-EKO05_009909|EKO05_009908-EKO05_009909|intergenic_region|EKO05_009908-EKO05_009909|||n.169788_169790delTCC||||||;AO=257;CIGAR=1M3D5M;DPB=19698.7;DPRA=0.865442;EPP=53.1063;EPPR=4550.34;GTI=0;LEN=3;MEANALT=1;MQM=60;MQMR=59.9996;NS=267;NUMALT=1;ODDS=98.156;PAIRED=0.996109;PAIREDR=0.998234;PAO=3.5;PQA=33.5;PQR=68.5;PRO=5.5;QA=8711;QR=695980;RO=19249;RPL=127;RPP=3.08634;RPPR=321.025;RPR=130;RUN=1;SAF=130;SAP=3.08634;SAR=127;SRF=10170;SRP=137.285;SRR=9079;TYPE=del;technology.Illumina=1;DP=257	GT:AD:DP:GQ:PL	0/0:0:0:33:0	0/0:0:0:33:0	0/0:0:0:33:0	0/0:0:0:33:0	0/0:0:0:33:0	0/0:0:0:33:0	0/0:0:0:33:0	0/0:0:0:33:0	0/0:0:0:33:0	0/0:0:0:33:0	0/0:0:0:33:0	0/0:0:0:33:0	0/0:0:0:33:0	0/0:0:0:33:0	0/0:0:0:33:0	0/0:0:0:33:0	0/0:0:0:33:0	0/0:0:0:33:0	0/0:0:0:33:0	0/0:0:0:33:0	0/0:0:0:33:0	0/0:0:0:33:0	0/0:0:0:33:0	0/0:0:0:33:0	0/0:0:0:33:0	0/0:0:0:33:0	0/0:0:0:33:0	0/0:0:0:33:0	0/0:0:0:33:0	0/0:0:0:33:0	0/0:0:0:33:0	0/0:0:0:33:0	0/0:0:0:33:0	0/0:0:0:33:0	0/0:0:0:33:0	0/0:0:0:33:0	0/0:0:0:33:0	0/0:0:0:33:0	0/0:0:0:33:0	0/0:0:0:33:0	0/0:0:0:33:0	0/0:0:0:33:0	0/0:0:0:33:0	0/0:0:0:33:0	0/0:0:0:33:0	0/0:0:0:33:0	0/0:0:0:33:0	0/0:0:0:33:0	0/0:0:0:33:0	0/0:0:0:33:0	0/0:0:0:33:0	0/0:0:0:33:0	0/0:0:0:33:0	0/0:0:0:33:0	0/0:0:0:33:0	0/0:0:0:33:0	0/0:0:0:33:0	0/0:0:0:33:0	0/0:0:0:33:0	0/0:0:0:33:0	0/0:0:0:33:0	0/0:0:0:33:0	0/0:0:0:33:0	0/0:0:0:33:0	0/0:0:0:33:0	0/0:0:0:33:0	0/0:0:0:33:0	0/0:0:0:33:0	0/0:0:0:33:0	0/0:0:0:33:0	0/0:0:0:33:0	0/0:0:0:33:0	0/0:0:0:33:0	0/0:0:0:33:0	0/0:0:0:33:0	0/0:0:0:33:0	0/0:0:0:33:0	0/0:0:0:33:0	0/0:0:0:33:0	0/0:0:0:33:0	0/0:0:0:33:0	0/0:0:0:33:0	0/0:0:0:33:0	0/0:57:57:100:0	0/0:68:68:100:0	0/0:60:60:100:0	0/0:72:72:100:0	0/0:0:0:33:0	0/0:0:0:33:0	0/0:0:0:33:0	0/0:0:0:33:0	0/0:0:0:33:0	0/0:0:0:33:0	0/0:0:0:33:0	0/0:0:0:33:0	0/0:0:0:33:0	0/0:0:0:33:0	0/0:0:0:33:0	0/0:0:0:33:0	0/0:0:0:33:0	0/0:0:0:33:0	0/0:0:0:33:0	0/0:0:0:33:0	0/0:0:0:33:0	0/0:0:0:33:0	0/0:0:0:33:0	0/0:0:0:33:0	0/0:0:0:33:0	0/0:0:0:33:0	0/0:0:0:33:0	0/0:0:0:33:0	0/0:0:0:33:0	0/0:0:0:33:0	0/0:0:0:33:0	0/0:0:0:33:0	0/0:0:0:33:0	0/0:0:0:33:0	0/0:0:0:33:0	0/0:0:0:33:0	0/0:0:0:33:0	0/0:0:0:33:0	0/0:0:0:33:0	0/0:0:0:33:0	0/0:0:0:33:0	0/0:0:0:33:0	0/0:0:0:33:0	0/0:0:0:33:0	0/0:0:0:33:0	0/0:0:0:33:0	0/0:0:0:33:0	0/0:0:0:33:0	0/0:0:0:33:0	0/0:0:0:33:0	0/0:0:0:33:0	0/0:0:0:33:0	0/0:0:0:33:0	0/0:0:0:33:0	0/0:0:0:33:0	0/0:0:0:33:0	0/0:0:0:33:0	0/0:0:0:33:0	0/0:0:0:33:0	0/0:0:0:33:0	0/0:0:0:33:0	0/0:0:0:33:0	0/0:0:0:33:0	0/0:0:0:33:0	0/0:0:0:33:0	0/0:0:0:33:0	0/0:0:0:33:0	0/0:0:0:33:0	0/0:0:0:33:0	0/0:0:0:33:0	0/0:0:0:33:0	0/0:0:0:33:0	0/0:0:0:33:0	0/0:0:0:33:0	0/0:0:0:33:0	0/0:0:0:33:0	0/0:0:0:33:0	0/0:0:0:33:0	0/0:0:0:33:0	0/0:0:0:33:0	0/0:0:0:33:0	0/0:0:0:33:0	0/0:0:0:33:0	0/0:0:0:33:0	0/0:0:0:33:0	0/0:0:0:33:0	0/0:0:0:33:0	0/0:0:0:33:0	0/0:0:0:33:0	0/0:0:0:33:0	0/0:0:0:33:0	0/0:0:0:33:0	0/0:0:0:33:0	0/0:0:0:33:0	0/0:0:0:33:0	0/0:0:0:33:0	0/0:0:0:33:0	0/0:0:0:33:0	0/0:0:0:33:0	0/0:0:0:33:0	0/0:0:0:33:0	0/0:0:0:33:0	0/0:0:0:33:0	0/0:0:0:33:0	0/0:0:0:33:0	0/0:0:0:33:0	0/0:0:0:33:0	0/0:0:0:33:0	0/0:0:0:33:0	0/0:0:0:33:0	0/0:0:0:33:0	0/0:0:0:33:0	0/0:0:0:33:0	0/0:0:0:33:0	0/0:0:0:33:0	0/0:0:0:33:0	0/0:0:0:33:0	0/0:0:0:33:0	0/0:0:0:33:0	0/0:0:0:33:0	0/0:0:0:33:0	0/0:0:0:33:0	0/0:0:0:33:0	0/0:0:0:33:0	0/0:0:0:33:0	0/0:0:0:33:0	0/0:0:0:33:0	0/0:0:0:33:0	0/0:0:0:33:0	0/0:0:0:33:0	0/0:0:0:33:0	0/0:0:0:33:0	0/0:0:0:33:0	0/0:0:0:33:0	0/0:0:0:33:0	0/0:0:0:33:0	0/0:0:0:33:0	0/0:0:0:33:0	0/0:0:0:33:0	0/0:0:0:33:0	0/0:0:0:33:0	0/0:0:0:33:0	0/0:0:0:33:0	0/0:0:0:33:0	0/0:0:0:33:0	0/0:0:0:33:0	0/0:0:0:33:0
ARME14_CTG_18	230923	SARME14_CTG_18_230923	C	A	.	PASS	AB=0;ABP=0;AC=4;AF=0.0149813;AN=267;ANN=A|missense_variant|MODERATE|EKO05_009931-T1.cds|GENE_EKO05_009931-T1.cds|transcript|EKO05_009931-T1|protein_coding|3/3|c.658G>T|p.Val220Phe|658/993|658/993|220/330||,A|downstream_gene_variant|MODIFIER|EKO05_009930-T1.cds|GENE_EKO05_009930-T1.cds|transcript|EKO05_009930-T1|protein_coding||c.*497C>A|||||497|,A|downstream_gene_variant|MODIFIER|EKO05_009932-T1.cds|GENE_EKO05_009932-T1.cds|transcript|EKO05_009932-T1|protein_coding||c.*1973G>T|||||1973|,A|downstream_gene_variant|MODIFIER|SPE2|EKO05_009933|transcript|EKO05_009933-T1|protein_coding||c.*3338G>T|||||3338|,A|intragenic_variant|MODIFIER|XYNF3_2|EKO05_009931|gene_variant|EKO05_009931|||n.230923C>A||||||;AO=409;CIGAR=1X;DPB=30904;DPRA=1.15217;EPP=3.05808;EPPR=46.9218;GTI=0;LEN=1;MEANALT=1.05882;MQM=59.9902;MQMR=59.9993;NS=267;NUMALT=1;ODDS=88.5394;PAIRED=1;PAIREDR=0.99895;PAO=0;PQA=0;PQR=0;PRO=0;QA=13770;QR=1097694;RO=30473;RPL=223;RPP=10.2786;RPPR=340.73;RPR=186;RUN=1;SAF=177;SAP=19.0707;SAR=232;SRF=12849;SRP=1627.76;SRR=17624;TYPE=snp;technology.Illumina=1;DP=28115	GT:AD:DP:GQ:PL	0/0:61,0:61:100:0,183,255	0/0:64,0:64:100:0,192,255	0/0:81,0:81:100:0,244,255	0/0:30,0:30:99:0,90,255	0/0:106,0:106:100:0,255,255	0/0:88,0:88:100:0,255,255	0/0:120,0:120:100:0,255,255	0/0:84,0:84:100:0,253,255	0/0:153,0:153:100:0,255,255	0/0:76,0:76:100:0,228,255	0/0:131,0:131:100:0,255,255	0/0:133,0:133:100:0,255,255	0/0:45,0:45:99:0,135,255	0/0:89,0:89:100:0,255,255	0/0:102,1:103:100:0,255,255	0/0:83,0:83:100:0,250,255	0/0:120,0:120:100:0,255,255	0/0:75,0:75:100:0,225,255	0/0:123,1:124:100:0,255,255	0/0:122,0:122:100:0,255,255	0/0:81,0:81:100:0,244,255	0/0:97,0:97:100:0,255,255	0/0:120,0:120:100:0,255,255	0/0:119,1:120:100:0,255,255	0/0:96,0:96:100:0,255,255	0/0:106,0:106:100:0,255,255	0/0:106,0:106:100:0,255,255	0/0:88,0:88:100:0,255,255	0/0:115,0:115:100:0,255,255	0/0:105,0:105:100:0,255,255	0/0:110,0:110:100:0,255,255	0/0:90,0:90:100:0,255,255	0/0:121,0:121:100:0,255,255	0/0:106,0:106:100:0,255,255	0/0:104,0:104:100:0,255,255	0/0:106,1:107:100:0,255,255	0/0:95,0:95:100:0,255,255	0/0:103,0:103:100:0,255,255	0/0:99,0:99:100:0,255,255	0/0:93,0:93:100:0,255,255	0/0:76,0:76:100:0,228,255	0/0:119,0:119:100:0,255,255	0/0:89,0:89:100:0,255,255	0/0:96,0:96:100:0,255,255	0/0:106,0:106:100:0,255,255	0/0:102,0:102:100:0,255,255	0/0:71,0:71:100:0,213,255	0/0:109,0:109:100:0,255,255	0/0:93,0:93:100:0,255,255	0/0:504,0:504:100:0,255,255	0/0:102,0:102:100:0,255,255	0/0:71,0:71:100:0,213,255	0/0:107,0:107:100:0,255,255	0/0:105,0:105:100:0,255,255	0/0:79,1:80:100:0,204,255	0/0:94,0:94:100:0,255,255	0/0:95,0:95:100:0,255,255	0/0:80,0:80:100:0,240,255	0/0:112,0:112:100:0,255,255	0/0:102,0:102:100:0,255,255	0/0:116,0:116:100:0,255,255	0/0:88,0:88:100:0,255,255	0/0:82,0:82:100:0,247,255	0/0:88,0:88:100:0,255,255	0/0:91,0:91:100:0,255,255	0/0:73,0:73:100:0,219,255	0/0:64,1:65:99:0,159,255	0/0:88,1:89:100:0,232,255	0/0:93,0:93:100:0,255,255	0/0:215,0:215:100:0,255,255	0/0:89,1:90:100:0,235,255	0/0:71,0:71:100:0,213,255	0/0:88,0:88:100:0,255,255	0/0:104,0:104:100:0,255,255	0/0:144,0:144:100:0,255,255	0/0:71,0:71:100:0,213,255	0/0:99,0:99:100:0,255,255	0/0:85,0:85:100:0,255,255	0/0:117,0:117:100:0,255,255	0/0:128,0:128:100:0,255,255	0/0:104,0:104:100:0,255,255	0/0:134,0:134:100:0,255,255	0/0:97,0:97:100:0,255,255	0/0:95,0:95:100:0,255,255	0/0:114,0:114:100:0,255,255	0/0:82,0:82:100:0,247,255	0/0:150,0:150:100:0,255,255	0/0:79,0:79:100:0,237,255	0/0:102,0:102:100:0,255,255	0/0:90,1:91:100:0,238,255	0/0:115,0:115:100:0,255,255	0/0:121,0:121:100:0,255,255	0/0:117,0:117:100:0,255,255	0/0:88,0:88:100:0,255,255	0/0:111,0:111:100:0,255,255	0/0:84,1:85:100:0,219,255	0/0:99,0:99:100:0,255,255	0/0:74,0:74:100:0,222,255	0/0:122,1:123:100:0,255,255	0/0:108,0:108:100:0,255,255	0/0:119,0:119:100:0,255,255	0/0:131,0:131:100:0,255,255	0/0:160,0:160:100:0,255,255	0/0:127,0:127:100:0,255,255	0/0:112,0:112:100:0,255,255	0/0:122,0:122:100:0,255,255	0/0:146,0:146:100:0,255,255	0/0:126,0:126:100:0,255,255	0/0:102,0:102:100:0,255,255	0/0:133,0:133:100:0,255,255	0/0:133,0:133:100:0,255,255	1/1:0,112:112:100:255,255,0	0/0:113,0:113:100:0,255,255	0/0:126,0:126:100:0,255,255	0/0:123,0:123:100:0,255,255	0/0:119,0:119:100:0,255,255	0/0:120,0:120:100:0,255,255	0/0:153,0:153:100:0,255,255	0/0:215,1:216:100:0,255,255	0/0:118,0:118:100:0,255,255	0/0:129,0:129:100:0,255,255	0/0:112,0:112:100:0,255,255	0/0:152,0:152:100:0,255,255	0/0:151,0:151:100:0,255,255	0/0:151,0:151:100:0,255,255	0/0:147,0:147:100:0,255,255	0/0:188,0:188:100:0,255,255	0/0:177,0:177:100:0,255,255	0/0:118,0:118:100:0,255,255	0/0:124,0:124:100:0,255,255	0/0:134,0:134:100:0,255,255	0/0:146,0:146:100:0,255,255	0/0:130,0:130:100:0,255,255	0/0:141,0:141:100:0,255,255	0/0:153,1:154:100:0,255,255	0/0:101,1:102:100:0,255,255	0/0:170,0:170:100:0,255,255	0/0:162,0:162:100:0,255,255	0/0:141,0:141:100:0,255,255	0/0:172,0:172:100:0,255,255	0/0:167,0:167:100:0,255,255	0/0:137,0:137:100:0,255,255	0/0:162,1:163:100:0,255,255	0/0:162,1:163:100:0,255,255	0/0:131,1:132:100:0,255,255	0/0:155,0:155:100:0,255,255	0/0:118,0:118:100:0,255,255	0/0:130,0:130:100:0,255,255	0/0:132,0:132:100:0,255,255	0/0:115,0:115:100:0,255,255	0/0:172,0:172:100:0,255,255	0/0:120,0:120:100:0,255,255	0/0:215,1:216:100:0,255,255	0/0:157,0:157:100:0,255,255	0/0:125,0:125:100:0,255,255	0/0:139,0:139:100:0,255,255	0/0:121,0:121:100:0,255,255	0/0:142,0:142:100:0,255,255	0/0:135,0:135:100:0,255,255	0/0:175,0:175:100:0,255,255	0/0:117,0:117:100:0,255,255	0/0:148,0:148:100:0,255,255	0/0:209,2:211:100:0,255,255	0/0:132,0:132:100:0,255,255	0/0:161,0:161:100:0,255,255	0/0:145,0:145:100:0,255,255	0/0:168,0:168:100:0,255,255	0/0:112,1:113:100:0,255,255	0/0:193,1:194:100:0,255,255	0/0:175,0:175:100:0,255,255	0/0:155,0:155:100:0,255,255	0/0:126,0:126:100:0,255,255	0/0:128,0:128:100:0,255,255	0/0:184,0:184:100:0,255,255	0/0:141,0:141:100:0,255,255	0/0:128,0:128:100:0,255,255	0/0:229,0:229:100:0,255,255	0/0:102,0:102:100:0,255,255	1/1:0,132:132:100:255,255,0	0/0:133,0:133:100:0,255,255	0/0:114,1:115:100:0,255,255	0/0:168,0:168:100:0,255,255	0/0:150,0:150:100:0,255,255	0/0:149,0:149:100:0,255,255	0/0:153,0:153:100:0,255,255	0/0:169,0:169:100:0,255,255	0/0:147,0:147:100:0,255,255	0/0:99,1:100:100:0,255,255	0/0:136,0:136:100:0,255,255	0/0:113,0:113:100:0,255,255	0/0:121,0:121:100:0,255,255	0/0:162,0:162:100:0,255,255	0/0:138,0:138:100:0,255,255	0/0:133,0:133:100:0,255,255	0/0:119,0:119:100:0,255,255	0/0:150,0:150:100:0,255,255	0/0:170,0:170:100:0,255,255	0/0:126,0:126:100:0,255,255	0/0:154,0:154:100:0,255,255	0/0:149,0:149:100:0,255,255	0/0:96,0:96:100:0,255,255	0/0:143,1:144:100:0,255,255	0/0:148,0:148:100:0,255,255	0/0:121,0:121:100:0,255,255	0/0:165,1:166:100:0,255,255	0/0:128,0:128:100:0,255,255	0/0:215,0:215:100:0,255,255	0/0:274,0:274:100:0,255,255	1/1:10,68:78:99:255,0,126	0/0:203,1:204:100:0,255,255	0/0:173,1:174:100:0,255,255	0/0:229,0:229:100:0,255,255	0/0:83,0:83:100:0,250,255	0/0:58,0:58:100:0,174,255	0/0:75,0:75:100:0,225,255	0/0:94,0:94:100:0,255,255	0/0:58,0:58:100:0,174,255	0/0:73,0:73:100:0,219,255	1/1:0,66:66:100:255,198,0	0/0:70,0:70:100:0,210,255	0/0:106,0:106:100:0,255,255	0/0:105,0:105:100:0,255,255	0/0:71,0:71:100:0,213,255	0/0:60,0:60:100:0,180,255	0/0:65,0:65:100:0,195,255	0/0:106,0:106:100:0,255,255	0/0:86,0:86:100:0,255,255	0/0:151,0:151:100:0,255,255	0/0:83,0:83:100:0,250,255	0/0:109,0:109:100:0,255,255
ARME14_CTG_18	238225	SARME14_CTG_18_238225	TGAAGAAGAAGAAGAAGAAGAAGAC	.	.	PASS	AB=0;ABP=0;AC=6;AF=0.0224719;AN=267;ANN=TGAAGAAGAAGAAGAAGAAGAAGAAGAC|upstream_gene_variant|MODIFIER|EKO05_009932-T1.cds|GENE_EKO05_009932-T1.cds|transcript|EKO05_009932-T1|protein_coding||c.-4776_-4775insTCT|||||4776|,TGAAGAAGAAGAAGAAGAAGAAGAAGAC|upstream_gene_variant|MODIFIER|SPE2|EKO05_009933|transcript|EKO05_009933-T1|protein_coding||c.-2387_-2386insTCT|||||2387|,TGAAGAAGAAGAAGAAGAAGAAGAAGAC|upstream_gene_variant|MODIFIER|EKO05_009934-T1.cds|GENE_EKO05_009934-T1.cds|transcript|EKO05_009934-T1|protein_coding||c.-103_-102insTCT|||||103|,TGAAGAAGAAGAAGAAGAAGAAGAAGAC|upstream_gene_variant|MODIFIER|SSL2|EKO05_009936|transcript|EKO05_009936-T1|protein_coding||c.-4072_-4071insAGA|||||4071|,TGAAGAAGAAGAAGAAGAAGAAGAAGAC|downstream_gene_variant|MODIFIER|EKO05_009935-T1.cds|GENE_EKO05_009935-T1.cds|transcript|EKO05_009935-T1|protein_coding||c.*539_*540insTCT|||||539|,TGAAGAAGAAGAAGAAGAAGAAGAAGAC|intergenic_region|MODIFIER|EKO05_009934-EKO05_009935|EKO05_009934-EKO05_009935|intergenic_region|EKO05_009934-EKO05_009935|||n.238248_238249insAGA||||||;AO=444;CIGAR=1M3I24M;DPB=27891.5;DPRA=1.11105;EPP=3.71456;EPPR=3.26453;GTI=0;LEN=3;MEANALT=12.6111;MQM=60;MQMR=59.9995;NS=267;NUMALT=1;ODDS=44.9109;PAIRED=1;PAIREDR=0.999291;PAO=101.167;PQA=1357.17;PQR=1357.17;PRO=101.167;QA=13394;QR=818210;RO=23993;RPL=225;RPP=3.18637;RPPR=85.5526;RPR=219;RUN=1;SAF=227;SAP=3.49937;SAR=217;SRF=13210;SRP=536.111;SRR=10783;TYPE=ins;technology.Illumina=1;DP=346	GT:AD:DP:GQ:PL	0/0:0:0:33:0	0/0:0:0:33:0	0/0:0:0:33:0	0/0:0:0:33:0	0/0:0:0:33:0	0/0:0:0:33:0	0/0:0:0:33:0	0/0:0:0:33:0	0/0:0:0:33:0	0/0:0:0:33:0	0/0:0:0:33:0	0/0:0:0:33:0	0/0:0:0:33:0	0/0:0:0:33:0	0/0:0:0:33:0	0/0:0:0:33:0	0/0:0:0:33:0	0/0:0:0:33:0	0/0:0:0:33:0	0/0:0:0:33:0	0/0:73:73:100:0	0/0:0:0:33:0	0/0:0:0:33:0	0/0:111:111:100:0	0/0:0:0:33:0	0/0:0:0:33:0	0/0:0:0:33:0	0/0:0:0:33:0	0/0:53:53:99:0	0/0:0:0:33:0	0/0:0:0:33:0	0/0:0:0:33:0	0/0:0:0:33:0	0/0:0:0:33:0	0/0:0:0:33:0	0/0:0:0:33:0	0/0:0:0:33:0	0/0:0:0:33:0	0/0:0:0:33:0	0/0:0:0:33:0	0/0:0:0:33:0	0/0:0:0:33:0	0/0:1:1:66:0	0/0:0:0:33:0	0/0:0:0:33:0	0/0:0:0:33:0	0/0:0:0:33:0	0/0:0:0:33:0	0/0:0:0:33:0	0/0:0:0:33:0	0/0:0:0:33:0	0/0:0:0:33:0	0/0:0:0:33:0	0/0:0:0:33:0	0/0:0:0:33:0	0/0:0:0:33:0	0/0:0:0:33:0	0/0:0:0:33:0	0/0:0:0:33:0	0/0:0:0:33:0	0/0:0:0:33:0	0/0:0:0:33:0	0/0:0:0:33:0	0/0:0:0:33:0	0/0:0:0:33:0	0/0:0:0:33:0	0/0:0:0:33:0	0/0:0:0:33:0	0/0:0:0:33:0	0/0:0:0:33:0	0/0:0:0:33:0	0/0:0:0:33:0	0/0:0:0:33:0	0/0:0:0:33:0	0/0:0:0:33:0	0/0:0:0:33:0	0/0:0:0:33:0	0/0:0:0:33:0	0/0:0:0:33:0	0/0:0:0:33:0	0/0:0:0:33:0	0/0:0:0:33:0	0/0:1:1:66:0	0/0:0:0:33:0	0/0:0:0:33:0	0/0:0:0:33:0	0/0:0:0:33:0	0/0:0:0:33:0	0/0:0:0:33:0	0/0:1:1:66:0	0/0:0:0:33:0	0/0:0:0:33:0	0/0:0:0:33:0	0/0:0:0:33:0	0/0:0:0:33:0	0/0:0:0:33:0	0/0:0:0:33:0	0/0:0:0:33:0	0/0:0:0:33:0	0/0:0:0:33:0	0/0:0:0:33:0	0/0:0:0:33:0	0/0:0:0:33:0	0/0:0:0:33:0	0/0:0:0:33:0	0/0:0:0:33:0	0/0:0:0:33:0	0/0:0:0:33:0	0/0:0:0:33:0	0/0:0:0:33:0	0/0:0:0:33:0	0/0:2:2:79:0	0/0:0:0:33:0	0/0:0:0:33:0	0/0:0:0:33:0	0/0:0:0:33:0	0/0:0:0:33:0	0/0:0:0:33:0	0/0:0:0:33:0	0/0:0:0:33:0	0/0:0:0:33:0	0/0:0:0:33:0	0/0:0:0:33:0	0/0:0:0:33:0	0/0:0:0:33:0	0/0:0:0:33:0	0/0:0:0:33:0	0/0:0:0:33:0	0/0:0:0:33:0	0/0:0:0:33:0	0/0:0:0:33:0	0/0:0:0:33:0	0/0:0:0:33:0	0/0:0:0:33:0	0/0:0:0:33:0	0/0:0:0:33:0	0/0:0:0:33:0	0/0:1:1:66:0	0/0:0:0:33:0	0/0:0:0:33:0	0/0:0:0:33:0	0/0:0:0:33:0	0/0:0:0:33:0	0/0:1:1:66:0	0/0:0:0:33:0	0/0:0:0:33:0	0/0:0:0:33:0	0/0:0:0:33:0	0/0:0:0:33:0	0/0:0:0:33:0	0/0:1:1:66:0	0/0:0:0:33:0	0/0:0:0:33:0	0/0:0:0:33:0	0/0:0:0:33:0	0/0:0:0:33:0	0/0:0:0:33:0	0/0:0:0:33:0	0/0:0:0:33:0	0/0:0:0:33:0	0/0:0:0:33:0	0/0:1:1:66:0	0/0:0:0:33:0	0/0:0:0:33:0	0/0:0:0:33:0	0/0:0:0:33:0	0/0:1:1:66:0	0/0:0:0:33:0	0/0:0:0:33:0	0/0:0:0:33:0	0/0:0:0:33:0	0/0:0:0:33:0	0/0:0:0:33:0	0/0:0:0:33:0	0/0:0:0:33:0	0/0:0:0:33:0	0/0:0:0:33:0	0/0:0:0:33:0	0/0:0:0:33:0	0/0:0:0:33:0	0/0:0:0:33:0	0/0:0:0:33:0	0/0:0:0:33:0	0/0:0:0:33:0	0/0:0:0:33:0	0/0:0:0:33:0	0/0:0:0:33:0	0/0:0:0:33:0	0/0:0:0:33:0	0/0:0:0:33:0	0/0:0:0:33:0	0/0:0:0:33:0	0/0:0:0:33:0	0/0:0:0:33:0	0/0:0:0:33:0	0/0:0:0:33:0	0/0:0:0:33:0	0/0:0:0:33:0	0/0:0:0:33:0	0/0:0:0:33:0	0/0:0:0:33:0	0/0:1:1:66:0	0/0:0:0:33:0	0/0:0:0:33:0	0/0:0:0:33:0	0/0:0:0:33:0	0/0:0:0:33:0	0/0:0:0:33:0	0/0:0:0:33:0	0/0:0:0:33:0	0/0:0:0:33:0	0/0:2:2:79:0	0/0:0:0:33:0	0/0:0:0:33:0	0/0:0:0:33:0	0/0:0:0:33:0	0/0:0:0:33:0	0/0:0:0:33:0	0/0:0:0:33:0	0/0:0:0:33:0	0/0:0:0:33:0	0/0:0:0:33:0	0/0:0:0:33:0	0/0:0:0:33:0	0/0:0:0:33:0	0/0:96:96:100:0	0/0:0:0:33:0	0/0:0:0:33:0	0/0:0:0:33:0	0/0:0:0:33:0
ARME14_CTG_18	240484	SARME14_CTG_18_240484	C	T	.	PASS	AB=0;ABP=0;AC=4;AF=0.0149813;AN=267;ANN=T|synonymous_variant|LOW|EKO05_009935-T1.cds|GENE_EKO05_009935-T1.cds|transcript|EKO05_009935-T1|protein_coding|4/7|c.1107G>A|p.Ala369Ala|1107/2649|1107/2649|369/882||,T|upstream_gene_variant|MODIFIER|SPE2|EKO05_009933|transcript|EKO05_009933-T1|protein_coding||c.-4622G>A|||||4622|,T|upstream_gene_variant|MODIFIER|EKO05_009934-T1.cds|GENE_EKO05_009934-T1.cds|transcript|EKO05_009934-T1|protein_coding||c.-2338G>A|||||2338|,T|upstream_gene_variant|MODIFIER|SSL2|EKO05_009936|transcript|EKO05_009936-T1|protein_coding||c.-1836C>T|||||1836|,T|intragenic_variant|MODIFIER|EKO05_009935|EKO05_009935|gene_variant|EKO05_009935|||n.240484C>T||||||;AO=496;CIGAR=1X;DPB=26205;DPRA=1.04966;EPP=19.8392;EPPR=1649.23;GTI=0;LEN=1;MEANALT=1.2;MQM=59.9819;MQMR=59.9994;NS=267;NUMALT=1;ODDS=34.3478;PAIRED=1;PAIREDR=0.999026;PAO=0;PQA=0;PQR=0;PRO=0;QA=17167;QR=924056;RO=25665;RPL=330;RPP=120.76;RPPR=6967.91;RPR=166;RUN=1;SAF=295;SAP=41.694;SAR=201;SRF=14770;SRP=1273.46;SRR=10895;TYPE=snp;technology.Illumina=1;DP=23744	GT:AD:DP:GQ:PL	0/0:66,0:66:100:0,198,255	0/0:79,0:79:100:0,237,255	0/0:91,0:91:100:0,255,255	0/0:44,0:44:99:0,132,255	0/0:90,0:90:100:0,255,255	0/0:75,0:75:100:0,225,255	0/0:127,1:128:100:0,255,255	0/0:79,0:79:100:0,237,255	0/0:117,0:117:100:0,255,255	0/0:75,1:76:100:0,193,255	0/0:110,0:110:100:0,255,255	0/0:130,0:130:100:0,255,255	0/0:59,0:59:100:0,177,255	0/0:68,0:68:100:0,204,255	0/0:89,0:89:100:0,255,255	0/0:82,0:82:100:0,247,255	0/0:107,1:108:100:0,255,255	0/0:62,0:62:100:0,186,255	0/0:84,0:84:100:0,253,255	0/0:97,0:97:100:0,255,255	0/0:82,0:82:100:0,247,255	0/0:76,0:76:100:0,228,255	0/0:82,0:82:100:0,247,255	0/0:100,0:100:100:0,255,255	0/0:71,0:71:100:0,213,255	0/0:71,0:71:100:0,213,255	0/0:106,0:106:100:0,255,255	0/0:87,0:87:100:0,255,255	0/0:96,0:96:100:0,255,255	0/0:98,0:98:100:0,255,255	0/0:85,0:85:100:0,255,255	0/0:82,0:82:100:0,247,255	0/0:95,0:95:100:0,255,255	0/0:91,0:91:100:0,255,255	0/0:90,0:90:100:0,255,255	0/0:79,0:79:100:0,237,255	0/0:84,0:84:100:0,253,255	0/0:97,0:97:100:0,255,255	0/0:113,0:113:100:0,255,255	0/0:95,0:95:100:0,255,255	0/0:87,0:87:100:0,255,255	0/0:99,0:99:100:0,255,255	0/0:78,0:78:100:0,234,255	0/0:75,0:75:100:0,225,255	0/0:101,1:102:100:0,255,255	0/0:88,0:88:100:0,255,255	0/0:63,0:63:100:0,189,255	0/0:83,0:83:100:0,250,255	0/0:77,0:77:100:0,231,255	0/0:409,0:409:100:0,255,255	0/0:85,0:85:100:0,255,255	0/0:62,0:62:100:0,186,255	0/0:99,0:99:100:0,255,255	0/0:86,0:86:100:0,255,255	0/0:94,0:94:100:0,255,255	0/0:82,0:82:100:0,247,255	0/0:99,0:99:100:0,255,255	0/0:89,0:89:100:0,255,255	0/0:80,0:80:100:0,240,255	0/0:80,0:80:100:0,240,255	0/0:104,0:104:100:0,255,255	0/0:103,0:103:100:0,255,255	0/0:71,0:71:100:0,213,255	0/0:71,0:71:100:0,213,255	0/0:90,0:90:100:0,255,255	0/0:54,0:54:100:0,162,255	0/0:69,0:69:100:0,207,255	0/0:73,0:73:100:0,219,255	0/0:98,0:98:100:0,255,255	0/0:140,0:140:100:0,255,255	0/0:71,0:71:100:0,213,255	0/0:84,0:84:100:0,253,255	0/0:83,0:83:100:0,250,255	0/0:79,0:79:100:0,237,255	0/0:105,0:105:100:0,255,255	0/0:76,0:76:100:0,228,255	0/0:82,0:82:100:0,247,255	0/0:92,0:92:100:0,255,255	0/0:108,0:108:100:0,255,255	0/0:127,0:127:100:0,255,255	0/0:73,0:73:100:0,219,255	0/0:119,0:119:100:0,255,255	0/0:86,0:86:100:0,255,255	0/0:89,0:89:100:0,255,255	0/0:115,0:115:100:0,255,255	0/0:80,0:80:100:0,240,255	0/0:103,0:103:100:0,255,255	0/0:76,0:76:100:0,228,255	0/0:111,0:111:100:0,255,255	0/0:88,0:88:100:0,255,255	0/0:87,0:87:100:0,255,255	0/0:112,0:112:100:0,255,255	0/0:95,0:95:100:0,255,255	0/0:69,0:69:100:0,207,255	0/0:106,0:106:100:0,255,255	0/0:80,0:80:100:0,240,255	0/0:80,0:80:100:0,240,255	0/0:60,0:60:100:0,180,255	0/0:103,0:103:100:0,255,255	0/0:87,0:87:100:0,255,255	0/0:103,0:103:100:0,255,255	0/0:109,0:109:100:0,255,255	0/0:143,0:143:100:0,255,255	0/0:109,0:109:100:0,255,255	0/0:83,0:83:100:0,250,255	0/0:86,0:86:100:0,255,255	0/0:106,0:106:100:0,255,255	0/0:119,0:119:100:0,255,255	0/0:82,0:82:100:0,247,255	0/0:97,0:97:100:0,255,255	0/0:121,0:121:100:0,255,255	0/0:84,0:84:100:0,253,255	0/0:103,0:103:100:0,255,255	0/0:116,0:116:100:0,255,255	0/0:102,0:102:100:0,255,255	0/0:96,0:96:100:0,255,255	0/0:105,0:105:100:0,255,255	0/0:112,0:112:100:0,255,255	0/0:147,0:147:100:0,255,255	0/0:87,2:89:100:0,196,255	0/0:120,0:120:100:0,255,255	0/0:102,0:102:100:0,255,255	0/0:128,0:128:100:0,255,255	0/0:132,0:132:100:0,255,255	0/0:128,1:129:100:0,255,255	0/0:124,0:124:100:0,255,255	0/0:140,0:140:100:0,255,255	0/0:109,1:110:100:0,255,255	0/0:97,0:97:100:0,255,255	0/0:103,0:103:100:0,255,255	0/0:103,0:103:100:0,255,255	0/0:123,0:123:100:0,255,255	0/0:82,1:83:100:0,213,255	0/0:81,0:81:100:0,244,255	0/0:121,0:121:100:0,255,255	0/0:130,0:130:100:0,255,255	0/0:114,0:114:100:0,255,255	0/0:131,0:131:100:0,255,255	0/0:103,0:103:100:0,255,255	0/0:144,0:144:100:0,255,255	0/0:138,0:138:100:0,255,255	0/0:102,0:102:100:0,255,255	0/0:121,0:121:100:0,255,255	0/0:119,0:119:100:0,255,255	0/0:105,0:105:100:0,255,255	0/0:151,0:151:100:0,255,255	0/0:96,0:96:100:0,255,255	0/0:92,0:92:100:0,255,255	0/0:82,0:82:100:0,247,255	0/0:104,0:104:100:0,255,255	0/0:138,0:138:100:0,255,255	0/0:108,0:108:100:0,255,255	1/1:0,142:142:100:255,255,0	1/1:0,114:114:100:255,255,0	1/1:0,101:101:100:255,255,0	1/1:0,127:127:100:255,255,0	0/0:135,0:135:100:0,255,255	0/0:136,0:136:100:0,255,255	0/0:108,0:108:100:0,255,255	0/0:132,0:132:100:0,255,255	0/0:88,0:88:100:0,255,255	0/0:131,0:131:100:0,255,255	0/0:136,0:136:100:0,255,255	0/0:117,0:117:100:0,255,255	0/0:122,0:122:100:0,255,255	0/0:107,0:107:100:0,255,255	0/0:104,0:104:100:0,255,255	0/0:103,0:103:100:0,255,255	0/0:149,0:149:100:0,255,255	0/0:131,0:131:100:0,255,255	0/0:166,0:166:100:0,255,255	0/0:103,0:103:100:0,255,255	0/0:91,0:91:100:0,255,255	0/0:143,0:143:100:0,255,255	0/0:115,0:115:100:0,255,255	0/0:90,0:90:100:0,255,255	0/0:153,0:153:100:0,255,255	0/0:78,0:78:100:0,234,255	0/0:96,0:96:100:0,255,255	0/0:124,0:124:100:0,255,255	0/0:110,0:110:100:0,255,255	0/0:115,0:115:100:0,255,255	0/0:105,0:105:100:0,255,255	0/0:119,0:119:100:0,255,255	0/0:136,0:136:100:0,255,255	0/0:150,0:150:100:0,255,255	0/0:119,0:119:100:0,255,255	0/0:94,0:94:100:0,255,255	0/0:119,0:119:100:0,255,255	0/0:100,0:100:100:0,255,255	0/0:79,0:79:100:0,237,255	0/0:140,0:140:100:0,255,255	0/0:94,0:94:100:0,255,255	0/0:109,0:109:100:0,255,255	0/0:97,0:97:100:0,255,255	0/0:129,0:129:100:0,255,255	0/0:162,0:162:100:0,255,255	0/0:103,0:103:100:0,255,255	0/0:100,0:100:100:0,255,255	0/0:126,0:126:100:0,255,255	0/0:80,0:80:100:0,240,255	0/0:135,0:135:100:0,255,255	0/0:123,0:123:100:0,255,255	0/0:123,0:123:100:0,255,255	0/0:96,0:96:100:0,255,255	0/0:107,0:107:100:0,255,255	0/0:188,0:188:100:0,255,255	0/0:245,0:245:100:0,255,255	0/0:65,0:65:100:0,195,255	0/0:184,0:184:100:0,255,255	0/0:136,0:136:100:0,255,255	0/0:203,0:203:100:0,255,255	0/0:78,1:79:100:0,202,255	0/0:79,0:79:100:0,237,255	0/0:83,0:83:100:0,250,255	0/0:106,0:106:100:0,255,255	0/0:82,0:82:100:0,247,255	0/0:83,0:83:100:0,250,255	0/0:72,0:72:100:0,216,255	0/0:81,1:82:100:0,210,255	0/0:89,0:89:100:0,255,255	0/0:92,0:92:100:0,255,255	0/0:57,0:57:100:0,171,255	0/0:79,0:79:100:0,237,255	0/0:60,0:60:100:0,180,255	0/0:108,0:108:100:0,255,255	0/0:77,0:77:100:0,231,255	0/0:128,0:128:100:0,255,255	0/0:75,0:75:100:0,225,255	0/0:64,0:64:100:0,192,255
ARME14_CTG_18	268945	SARME14_CTG_18_268945	G	T	.	PASS	AB=0;ABP=0;AC=4;AF=0.0149813;AN=267;ANN=T|upstream_gene_variant|MODIFIER|EKO05_009944|EKO05_009944|transcript|EKO05_009944-T1|protein_coding||c.-122C>A|||||122|,T|upstream_gene_variant|MODIFIER|EKO05_009946-T1.cds|GENE_EKO05_009946-T1.cds|transcript|EKO05_009946-T1|protein_coding||c.-1657G>T|||||1657|,T|downstream_gene_variant|MODIFIER|EKO05_009942-T1.cds|GENE_EKO05_009942-T1.cds|transcript|EKO05_009942-T1|protein_coding||c.*3572G>T|||||3572|,T|downstream_gene_variant|MODIFIER|EKO05_009943-T1.cds|GENE_EKO05_009943-T1.cds|transcript|EKO05_009943-T1|protein_coding||c.*1209G>T|||||1209|,T|downstream_gene_variant|MODIFIER|cwf16|EKO05_009945|transcript|EKO05_009945-T1|protein_coding||c.*493C>A|||||493|,T|intergenic_region|MODIFIER|EKO05_009944-cwf16|EKO05_009944-EKO05_009945|intergenic_region|EKO05_009944-EKO05_009945|||n.268945G>T||||||;AO=349;CIGAR=1X;DPB=23688;DPRA=1.14715;EPP=3.0663;EPPR=11.8969;GTI=0;LEN=1;MEANALT=1;MQM=60;MQMR=59.9844;NS=267;NUMALT=1;ODDS=84.2962;PAIRED=1;PAIREDR=0.999143;PAO=0;PQA=0;PQR=0;PRO=0;QA=11520;QR=841831;RO=23331;RPL=173;RPP=3.0663;RPPR=4.07589;RPR=176;RUN=1;SAF=156;SAP=11.5282;SAR=193;SRF=11655;SRP=3.05134;SRR=11676;TYPE=snp;technology.Illumina=1;DP=21470	GT:AD:DP:GQ:PL	0/0:74,0:74:100:0,222,255	0/0:81,0:81:100:0,244,255	0/0:69,0:69:100:0,207,255	0/0:25,0:25:99:0,75,255	0/0:64,0:64:100:0,192,255	0/0:75,0:75:100:0,225,255	0/0:112,0:112:100:0,255,255	0/0:68,0:68:100:0,204,255	0/0:105,0:105:100:0,255,255	0/0:50,0:50:99:0,150,255	0/0:125,0:125:100:0,255,255	0/0:79,0:79:100:0,237,255	0/0:34,0:34:99:0,102,255	0/0:83,1:84:100:0,216,255	0/0:88,0:88:100:0,255,255	0/0:70,0:70:100:0,210,255	0/0:80,0:80:100:0,240,255	0/0:55,0:55:100:0,165,255	0/0:84,0:84:100:0,253,255	0/0:92,0:92:100:0,255,255	0/0:87,0:87:100:0,255,255	0/0:101,0:101:100:0,255,255	0/0:88,0:88:100:0,255,255	0/0:76,0:76:100:0,228,255	0/0:74,0:74:100:0,222,255	0/0:68,0:68:100:0,204,255	0/0:84,0:84:100:0,253,255	0/0:62,0:62:100:0,186,255	0/0:86,1:87:100:0,226,255	0/0:77,0:77:100:0,231,255	0/0:70,0:70:100:0,210,255	0/0:69,0:69:100:0,207,255	0/0:97,0:97:100:0,255,255	0/0:71,0:71:100:0,213,255	0/0:78,0:78:100:0,234,255	0/0:90,0:90:100:0,255,255	0/0:51,0:51:99:0,153,255	0/0:86,0:86:100:0,255,255	0/0:56,0:56:100:0,168,255	0/0:51,0:51:99:0,153,255	0/0:75,1:76:100:0,193,255	0/0:81,0:81:100:0,244,255	0/0:71,0:71:100:0,213,255	0/0:58,0:58:100:0,174,255	0/0:90,0:90:100:0,255,255	0/0:73,0:73:100:0,219,255	0/0:79,0:79:100:0,237,255	0/0:79,0:79:100:0,237,255	0/0:70,0:70:100:0,210,255	0/0:354,2:356:100:0,255,255	0/0:70,0:70:100:0,210,255	0/0:51,0:51:99:0,153,255	0/0:96,1:97:100:0,255,255	0/0:83,0:83:100:0,250,255	0/0:76,1:77:100:0,196,255	0/0:60,0:60:100:0,180,255	0/0:90,0:90:100:0,255,255	0/0:72,0:72:100:0,216,255	0/0:69,0:69:100:0,207,255	0/0:88,0:88:100:0,255,255	0/0:82,0:82:100:0,247,255	0/0:82,0:82:100:0,247,255	0/0:77,0:77:100:0,231,255	0/0:48,0:48:99:0,144,255	0/0:66,0:66:100:0,198,255	0/0:56,0:56:100:0,168,255	0/0:49,0:49:99:0,147,255	0/0:65,0:65:100:0,195,255	0/0:77,0:77:100:0,231,255	0/0:129,0:129:100:0,255,255	0/0:56,0:56:100:0,168,255	0/0:53,0:53:99:0,159,255	0/0:76,0:76:100:0,228,255	0/0:97,0:97:100:0,255,255	0/0:97,0:97:100:0,255,255	0/0:75,0:75:100:0,225,255	0/0:59,0:59:100:0,177,255	0/0:84,0:84:100:0,253,255	0/0:72,0:72:100:0,216,255	0/0:106,0:106:100:0,255,255	0/0:75,1:76:100:0,193,255	0/0:113,0:113:100:0,255,255	0/0:66,0:66:100:0,198,255	1/1:0,72:72:100:255,216,0	1/1:0,104:104:100:255,255,0	1/1:0,60:60:100:255,180,0	1/1:0,82:82:100:255,247,0	0/0:78,1:79:100:0,202,255	0/0:107,0:107:100:0,255,255	0/0:91,1:92:100:0,241,255	0/0:82,0:82:100:0,247,255	0/0:93,0:93:100:0,255,255	0/0:86,0:86:100:0,255,255	0/0:59,0:59:100:0,177,255	0/0:99,1:100:100:0,255,255	0/0:63,0:63:100:0,189,255	0/0:70,1:71:100:0,178,255	0/0:55,0:55:100:0,165,255	0/0:82,0:82:100:0,247,255	0/0:68,0:68:100:0,204,255	0/0:89,0:89:100:0,255,255	0/0:97,0:97:100:0,255,255	0/0:139,0:139:100:0,255,255	0/0:75,0:75:100:0,225,255	0/0:76,0:76:100:0,228,255	0/0:82,1:83:100:0,213,255	0/0:120,0:120:100:0,255,255	0/0:90,0:90:100:0,255,255	0/0:90,0:90:100:0,255,255	0/0:87,0:87:100:0,255,255	0/0:100,0:100:100:0,255,255	0/0:77,0:77:100:0,231,255	0/0:99,0:99:100:0,255,255	0/0:103,0:103:100:0,255,255	0/0:92,0:92:100:0,255,255	0/0:79,0:79:100:0,237,255	0/0:83,0:83:100:0,250,255	0/0:137,0:137:100:0,255,255	0/0:161,0:161:100:0,255,255	0/0:89,0:89:100:0,255,255	0/0:102,0:102:100:0,255,255	0/0:103,0:103:100:0,255,255	0/0:141,0:141:100:0,255,255	0/0:133,0:133:100:0,255,255	0/0:134,0:134:100:0,255,255	0/0:111,0:111:100:0,255,255	0/0:132,0:132:100:0,255,255	0/0:103,0:103:100:0,255,255	0/0:91,0:91:100:0,255,255	0/0:105,0:105:100:0,255,255	0/0:114,1:115:100:0,255,255	0/0:108,0:108:100:0,255,255	0/0:102,0:102:100:0,255,255	0/0:96,0:96:100:0,255,255	0/0:116,0:116:100:0,255,255	0/0:84,0:84:100:0,253,255	0/0:99,0:99:100:0,255,255	0/0:135,2:137:100:0,255,255	0/0:103,0:103:100:0,255,255	0/0:110,0:110:100:0,255,255	0/0:141,0:141:100:0,255,255	0/0:96,1:97:100:0,255,255	0/0:95,0:95:100:0,255,255	0/0:97,0:97:100:0,255,255	0/0:94,0:94:100:0,255,255	0/0:113,0:113:100:0,255,255	0/0:89,0:89:100:0,255,255	0/0:79,0:79:100:0,237,255	0/0:86,0:86:100:0,255,255	0/0:94,0:94:100:0,255,255	0/0:120,0:120:100:0,255,255	0/0:110,0:110:100:0,255,255	0/0:143,0:143:100:0,255,255	0/0:128,0:128:100:0,255,255	0/0:85,0:85:100:0,255,255	0/0:128,0:128:100:0,255,255	0/0:113,0:113:100:0,255,255	0/0:96,0:96:100:0,255,255	0/0:89,0:89:100:0,255,255	0/0:99,0:99:100:0,255,255	0/0:107,1:108:100:0,255,255	0/0:114,0:114:100:0,255,255	0/0:135,0:135:100:0,255,255	0/0:124,0:124:100:0,255,255	0/0:104,1:105:100:0,255,255	0/0:107,0:107:100:0,255,255	0/0:121,1:122:100:0,255,255	0/0:99,0:99:100:0,255,255	0/0:112,1:113:100:0,255,255	0/0:115,0:115:100:0,255,255	0/0:160,0:160:100:0,255,255	0/0:99,0:99:100:0,255,255	0/0:98,0:98:100:0,255,255	0/0:109,0:109:100:0,255,255	0/0:109,0:109:100:0,255,255	0/0:78,0:78:100:0,234,255	0/0:150,0:150:100:0,255,255	0/0:64,0:64:100:0,192,255	0/0:95,0:95:100:0,255,255	0/0:128,0:128:100:0,255,255	0/0:97,0:97:100:0,255,255	0/0:132,0:132:100:0,255,255	0/0:109,0:109:100:0,255,255	0/0:81,0:81:100:0,244,255	0/0:116,0:116:100:0,255,255	0/0:112,0:112:100:0,255,255	0/0:108,1:109:100:0,255,255	0/0:91,1:92:100:0,241,255	0/0:93,0:93:100:0,255,255	0/0:95,3:98:100:0,187,255	0/0:100,0:100:100:0,255,255	0/0:112,0:112:100:0,255,255	0/0:102,0:102:100:0,255,255	0/0:112,1:113:100:0,255,255	0/0:110,0:110:100:0,255,255	0/0:122,0:122:100:0,255,255	0/0:153,0:153:100:0,255,255	0/0:102,0:102:100:0,255,255	0/0:86,0:86:100:0,255,255	0/0:101,0:101:100:0,255,255	0/0:60,0:60:100:0,180,255	0/0:124,0:124:100:0,255,255	0/0:115,0:115:100:0,255,255	0/0:100,0:100:100:0,255,255	0/0:103,0:103:100:0,255,255	0/0:88,1:89:100:0,232,255	0/0:198,0:198:100:0,255,255	0/0:203,0:203:100:0,255,255	0/0:55,0:55:100:0,165,255	0/0:154,0:154:100:0,255,255	0/0:137,0:137:100:0,255,255	0/0:215,0:215:100:0,255,255	0/0:88,0:88:100:0,255,255	0/0:53,0:53:99:0,159,255	0/0:53,0:53:99:0,159,255	0/0:82,1:83:100:0,213,255	0/0:79,0:79:100:0,237,255	0/0:57,1:58:99:0,139,255	0/0:64,0:64:100:0,192,255	0/0:66,1:67:100:0,166,255	0/0:73,0:73:100:0,219,255	0/0:85,0:85:100:0,255,255	0/0:61,0:61:100:0,183,255	0/0:76,0:76:100:0,228,255	0/0:53,0:53:99:0,159,255	0/0:71,0:71:100:0,213,255	0/0:90,0:90:100:0,255,255	0/0:123,0:123:100:0,255,255	0/0:49,0:49:99:0,147,255	0/0:89,0:89:100:0,255,255
ARME14_CTG_18	287956	SARME14_CTG_18_287956	CTTACACTTTACACTTTACACTTTACACTTTACACTT	.	.	PASS	AB=0;ABP=0;AC=8;AF=0.0299625;AN=267;ANN=CTTACACTTTACACTTTACACTT|upstream_gene_variant|MODIFIER|EKO05_009952|EKO05_009952|transcript|EKO05_009952-T1|protein_coding||c.-321_-308delTACACTTTACACTT|||||321|,CTTACACTTTACACTTTACACTT|downstream_gene_variant|MODIFIER|EKO05_009950-T1.cds|GENE_EKO05_009950-T1.cds|transcript|EKO05_009950-T1|protein_coding||c.*2208_*2221delTACACTTTACACTT|||||2208|,CTTACACTTTACACTTTACACTT|downstream_gene_variant|MODIFIER|EKO05_009950|EKO05_009950|transcript|EKO05_009950-T2|protein_coding||c.*2208_*2221delTACACTTTACACTT|||||2208|,CTTACACTTTACACTTTACACTT|downstream_gene_variant|MODIFIER|EKO05_009951-T1.cds|GENE_EKO05_009951-T1.cds|transcript|EKO05_009951-T1|protein_coding||c.*933_*946delTACACTTTACACTT|||||933|,CTTACACTTTACACTTTACACTT|downstream_gene_variant|MODIFIER|EKO05_009953-T1.cds|GENE_EKO05_009953-T1.cds|transcript|EKO05_009953-T1|protein_coding||c.*2801_*2814delAAGTGTAAAGTGTA|||||2814|,CTTACACTTTACACTTTACACTT|intergenic_region|MODIFIER|EKO05_009951-EKO05_009952|EKO05_009951-EKO05_009952|intergenic_region|EKO05_009951-EKO05_009952|||n.287979_287992delTACACTTTACACTT||||||;AO=453;CIGAR=1M14D22M;DPB=20080.2;DPRA=0.946321;EPP=7.61689;EPPR=1301.61;GTI=0;LEN=14;MEANALT=3.33333;MQM=60;MQMR=60;NS=267;NUMALT=1;ODDS=91.3539;PAIRED=1;PAIREDR=0.999196;PAO=50;PQA=1086.5;PQR=1689.5;PRO=70;QA=13014;QR=668520;RO=18654;RPL=316;RPP=156.6;RPPR=1927.51;RPR=137;RUN=1;SAF=230;SAP=3.24518;SAR=223;SRF=11067;SRP=1412.76;SRR=7587;TYPE=del;technology.Illumina=1;DP=340	GT:AD:DP:GQ:PL	0/0:0:0:33:0	0/0:0:0:33:0	0/0:0:0:33:0	0/0:0:0:33:0	0/0:0:0:33:0	0/0:0:0:33:0	0/0:0:0:33:0	0/0:0:0:33:0	0/0:0:0:33:0	0/0:0:0:33:0	0/0:0:0:33:0	0/0:0:0:33:0	0/0:0:0:33:0	0/0:0:0:33:0	0/0:0:0:33:0	0/0:0:0:33:0	0/0:0:0:33:0	0/0:0:0:33:0	0/0:0:0:33:0	0/0:0:0:33:0	0/0:0:0:33:0	0/0:0:0:33:0	0/0:0:0:33:0	0/0:0:0:33:0	0/0:0:0:33:0	0/0:0:0:33:0	0/0:0:0:33:0	0/0:0:0:33:0	0/0:0:0:33:0	0/0:0:0:33:0	0/0:0:0:33:0	0/0:0:0:33:0	0/0:0:0:33:0	0/0:0:0:33:0	0/0:0:0:33:0	0/0:0:0:33:0	0/0:0:0:33:0	0/0:0:0:33:0	0/0:0:0:33:0	0/0:0:0:33:0	0/0:0:0:33:0	0/0:0:0:33:0	0/0:0:0:33:0	0/0:0:0:33:0	0/0:0:0:33:0	0/0:0:0:33:0	0/0:0:0:33:0	0/0:0:0:33:0	0/0:0:0:33:0	0/0:0:0:33:0	0/0:0:0:33:0	0/0:0:0:33:0	0/0:0:0:33:0	0/0:0:0:33:0	0/0:0:0:33:0	0/0:0:0:33:0	0/0:0:0:33:0	0/0:0:0:33:0	0/0:0:0:33:0	0/0:0:0:33:0	0/0:0:0:33:0	0/0:0:0:33:0	0/0:0:0:33:0	0/0:0:0:33:0	0/0:0:0:33:0	0/0:0:0:33:0	0/0:0:0:33:0	0/0:0:0:33:0	0/0:0:0:33:0	0/0:0:0:33:0	0/0:0:0:33:0	0/0:0:0:33:0	0/0:0:0:33:0	0/0:0:0:33:0	0/0:0:0:33:0	0/0:0:0:33:0	0/0:0:0:33:0	0/0:0:0:33:0	0/0:0:0:33:0	0/0:0:0:33:0	0/0:0:0:33:0	0/0:0:0:33:0	0/0:0:0:33:0	0/0:0:0:33:0	0/0:0:0:33:0	0/0:0:0:33:0	0/0:0:0:33:0	0/0:0:0:33:0	0/0:0:0:33:0	0/0:0:0:33:0	0/0:0:0:33:0	0/0:0:0:33:0	0/0:0:0:33:0	0/0:0:0:33:0	0/0:66:66:100:0	0/0:51:51:99:0	0/0:0:0:33:0	0/0:1:1:66:0	0/0:0:0:33:0	0/0:51:51:99:0	0/0:0:0:33:0	0/0:0:0:33:0	0/0:0:0:33:0	0/0:0:0:33:0	0/0:58:58:100:0	0/0:0:0:33:0	0/0:0:0:33:0	0/0:0:0:33:0	0/0:0:0:33:0	0/0:0:0:33:0	0/0:0:0:33:0	0/0:0:0:33:0	0/0:0:0:33:0	0/0:0:0:33:0	0/0:0:0:33:0	0/0:0:0:33:0	0/0:0:0:33:0	0/0:0:0:33:0	0/0:0:0:33:0	0/0:0:0:33:0	0/0:0:0:33:0	0/0:0:0:33:0	0/0:0:0:33:0	0/0:0:0:33:0	0/0:0:0:33:0	0/0:0:0:33:0	0/0:0:0:33:0	0/0:0:0:33:0	0/0:0:0:33:0	0/0:0:0:33:0	0/0:0:0:33:0	0/0:0:0:33:0	0/0:0:0:33:0	0/0:0:0:33:0	0/0:0:0:33:0	0/0:0:0:33:0	0/0:0:0:33:0	0/0:0:0:33:0	0/0:0:0:33:0	0/0:0:0:33:0	0/0:0:0:33:0	0/0:0:0:33:0	0/0:0:0:33:0	0/0:0:0:33:0	0/0:0:0:33:0	0/0:0:0:33:0	0/0:0:0:33:0	0/0:0:0:33:0	0/0:0:0:33:0	0/0:0:0:33:0	0/0:0:0:33:0	0/0:0:0:33:0	0/0:0:0:33:0	0/0:0:0:33:0	0/0:0:0:33:0	0/0:0:0:33:0	0/0:0:0:33:0	0/0:0:0:33:0	0/0:0:0:33:0	0/0:0:0:33:0	0/0:0:0:33:0	0/0:0:0:33:0	0/0:0:0:33:0	0/0:0:0:33:0	0/0:0:0:33:0	0/0:0:0:33:0	0/0:0:0:33:0	0/0:0:0:33:0	0/0:0:0:33:0	0/0:0:0:33:0	0/0:0:0:33:0	0/0:0:0:33:0	0/0:0:0:33:0	0/0:0:0:33:0	0/0:0:0:33:0	0/0:0:0:33:0	0/0:0:0:33:0	0/0:0:0:33:0	0/0:0:0:33:0	0/0:0:0:33:0	0/0:0:0:33:0	0/0:0:0:33:0	0/0:0:0:33:0	0/0:0:0:33:0	0/0:0:0:33:0	0/0:0:0:33:0	0/0:0:0:33:0	0/0:0:0:33:0	0/0:0:0:33:0	0/0:0:0:33:0	0/0:0:0:33:0	0/0:0:0:33:0	0/0:0:0:33:0	0/0:0:0:33:0	0/0:0:0:33:0	0/0:0:0:33:0	0/0:0:0:33:0	0/0:0:0:33:0	0/0:0:0:33:0	0/0:0:0:33:0	0/0:0:0:33:0	0/0:0:0:33:0	0/0:0:0:33:0	0/0:0:0:33:0	0/0:0:0:33:0	0/0:0:0:33:0	0/0:3:3:88:0	0/0:110:110:100:0	0/0:0:0:33:0	0/0:0:0:33:0	0/0:0:0:33:0	0/0:0:0:33:0	0/0:0:0:33:0	0/0:0:0:33:0	0/0:0:0:33:0	0/0:0:0:33:0	0/0:0:0:33:0	0/0:0:0:33:0	0/0:0:0:33:0	0/0:0:0:33:0	0/0:0:0:33:0	0/0:0:0:33:0	0/0:0:0:33:0	0/0:0:0:33:0	0/0:0:0:33:0	0/0:0:0:33:0	0/0:0:0:33:0	0/0:0:0:33:0	0/0:0:0:33:0	0/0:0:0:33:0
ARME14_CTG_18	330731	SARME14_CTG_18_330731	C	T	.	PASS	AB=0;ABP=0;AC=4;AF=0.0149813;AN=267;ANN=T|intergenic_region|MODIFIER|EKO05_009966-EKO05_009967|EKO05_009966-EKO05_009967|intergenic_region|EKO05_009966-EKO05_009967|||n.330731C>T||||||;AO=407;CIGAR=1X;DPB=21656;DPRA=1.21125;EPP=7.4973;EPPR=359.463;GTI=0;LEN=1;MEANALT=1.25;MQM=55.5602;MQMR=59.9112;NS=267;NUMALT=1;ODDS=87.0865;PAIRED=1;PAIREDR=0.999339;PAO=0;PQA=0;PQR=0;PRO=0;QA=14667;QR=760809;RO=21189;RPL=175;RPP=20.3447;RPPR=685.695;RPR=232;RUN=1;SAF=184;SAP=11.1253;SAR=223;SRF=9974;SRP=160.84;SRR=11215;TYPE=snp;technology.Illumina=1;DP=19112	GT:AD:DP:GQ:PL	0/0:80,0:80:100:0,240,255	0/0:173,0:173:100:0,255,255	0/0:102,0:102:100:0,255,255	0/0:49,1:50:99:0,114,255	0/0:104,0:104:100:0,255,255	0/0:84,0:84:100:0,253,255	0/0:131,0:131:100:0,255,255	0/0:98,0:98:100:0,255,255	0/0:154,0:154:100:0,255,255	0/0:79,0:79:100:0,237,255	0/0:144,0:144:100:0,255,255	0/0:114,0:114:100:0,255,255	0/0:42,0:42:99:0,126,255	0/0:57,0:57:100:0,171,255	0/0:65,0:65:100:0,195,255	0/0:70,0:70:100:0,210,255	0/0:80,0:80:100:0,240,255	0/0:59,0:59:100:0,177,255	0/0:89,0:89:100:0,255,255	0/0:74,0:74:100:0,222,255	0/0:68,0:68:100:0,204,255	0/0:64,0:64:100:0,192,255	0/0:61,0:61:100:0,183,255	0/0:75,0:75:100:0,225,255	0/0:50,0:50:99:0,150,255	0/0:68,0:68:100:0,204,255	0/0:53,0:53:99:0,159,255	0/0:62,0:62:100:0,186,255	0/0:69,0:69:100:0,207,255	0/0:66,0:66:100:0,198,255	0/0:67,0:67:100:0,201,255	0/0:46,0:46:99:0,138,255	0/0:93,0:93:100:0,255,255	0/0:56,0:56:100:0,168,255	0/0:54,0:54:100:0,162,255	0/0:72,0:72:100:0,216,255	0/0:63,0:63:100:0,189,255	0/0:63,0:63:100:0,189,255	0/0:61,0:61:100:0,183,255	0/0:57,0:57:100:0,171,255	0/0:50,0:50:99:0,150,255	0/0:84,0:84:100:0,253,255	0/0:44,0:44:99:0,132,255	0/0:59,0:59:100:0,177,255	0/0:92,0:92:100:0,255,255	0/0:47,0:47:99:0,141,255	0/0:54,0:54:100:0,162,255	0/0:78,0:78:100:0,234,255	0/0:71,0:71:100:0,213,255	0/0:338,0:338:100:0,255,255	0/0:73,0:73:100:0,219,255	0/0:41,0:41:99:0,123,255	0/0:87,0:87:100:0,255,255	0/0:59,0:59:100:0,177,255	0/0:68,0:68:100:0,204,255	0/0:57,0:57:100:0,171,255	0/0:59,0:59:100:0,177,255	0/0:51,0:51:99:0,153,255	0/0:67,0:67:100:0,201,255	0/0:56,0:56:100:0,168,255	0/0:60,0:60:100:0,180,255	0/0:49,0:49:99:0,147,255	0/0:58,0:58:100:0,174,255	0/0:50,0:50:99:0,150,255	0/0:63,0:63:100:0,189,255	0/0:40,0:40:99:0,120,255	0/0:35,0:35:99:0,105,255	0/0:39,0:39:99:0,117,255	0/0:46,0:46:99:0,138,255	0/0:124,0:124:100:0,255,255	0/0:44,0:44:99:0,132,255	0/0:65,0:65:100:0,195,255	0/0:50,0:50:99:0,150,255	0/0:66,0:66:100:0,198,255	0/0:87,0:87:100:0,255,255	0/0:70,0:70:100:0,210,255	0/0:71,0:71:100:0,213,255	0/0:59,0:59:100:0,177,255	0/0:67,0:67:100:0,201,255	0/0:61,0:61:100:0,183,255	0/0:60,0:60:100:0,180,255	0/0:100,0:100:100:0,255,255	0/0:45,0:45:99:0,135,255	0/0:68,0:68:100:0,204,255	0/0:77,0:77:100:0,231,255	0/0:70,0:70:100:0,210,255	0/0:63,0:63:100:0,189,255	0/0:44,0:44:99:0,132,255	0/0:68,0:68:100:0,204,255	0/0:74,0:74:100:0,222,255	0/0:48,0:48:99:0,144,255	0/0:81,0:81:100:0,244,255	0/0:78,0:78:100:0,234,255	0/0:44,0:44:99:0,132,255	0/0:75,0:75:100:0,225,255	0/0:55,0:55:100:0,165,255	0/0:72,0:72:100:0,216,255	0/0:50,0:50:99:0,150,255	0/0:66,0:66:100:0,198,255	0/0:54,0:54:100:0,162,255	0/0:68,0:68:100:0,204,255	0/0:76,0:76:100:0,228,255	0/0:99,0:99:100:0,255,255	0/0:81,0:81:100:0,244,255	0/0:69,0:69:100:0,207,255	0/0:55,0:55:100:0,165,255	0/0:81,0:81:100:0,244,255	0/0:64,0:64:100:0,192,255	0/0:83,0:83:100:0,250,255	0/0:104,0:104:100:0,255,255	0/0:81,0:81:100:0,244,255	0/0:68,0:68:100:0,204,255	0/0:64,0:64:100:0,192,255	0/0:82,0:82:100:0,247,255	0/0:82,0:82:100:0,247,255	0/0:65,0:65:100:0,195,255	0/0:94,0:94:100:0,255,255	0/0:112,0:112:100:0,255,255	0/0:123,0:123:100:0,255,255	0/0:87,0:87:100:0,255,255	0/0:84,0:84:100:0,253,255	0/0:88,0:88:100:0,255,255	0/0:115,0:115:100:0,255,255	0/0:120,0:120:100:0,255,255	0/0:95,0:95:100:0,255,255	0/0:80,0:80:100:0,240,255	0/0:108,0:108:100:0,255,255	0/0:98,0:98:100:0,255,255	0/0:79,0:79:100:0,237,255	0/0:88,0:88:100:0,255,255	0/0:81,0:81:100:0,244,255	0/0:66,0:66:100:0,198,255	0/0:94,0:94:100:0,255,255	0/0:86,0:86:100:0,255,255	0/0:84,0:84:100:0,253,255	0/0:73,0:73:100:0,219,255	0/0:110,0:110:100:0,255,255	0/0:98,0:98:100:0,255,255	0/0:91,0:91:100:0,255,255	0/0:102,0:102:100:0,255,255	0/0:106,0:106:100:0,255,255	0/0:61,0:61:100:0,183,255	0/0:100,0:100:100:0,255,255	0/0:97,0:97:100:0,255,255	0/0:71,0:71:100:0,213,255	0/0:99,0:99:100:0,255,255	0/0:68,0:68:100:0,204,255	0/0:83,0:83:100:0,250,255	0/0:62,0:62:100:0,186,255	0/0:68,0:68:100:0,204,255	0/0:116,0:116:100:0,255,255	0/0:82,0:82:100:0,247,255	1/1:0,146:146:100:255,255,0	1/1:0,86:86:100:255,255,0	1/1:0,76:76:100:255,228,0	1/1:0,95:95:100:255,255,0	0/0:77,0:77:100:0,231,255	0/0:86,0:86:100:0,255,255	0/0:88,0:88:100:0,255,255	0/0:103,0:103:100:0,255,255	0/0:77,0:77:100:0,231,255	0/0:93,0:93:100:0,255,255	0/0:105,0:105:100:0,255,255	0/0:104,0:104:100:0,255,255	0/0:71,0:71:100:0,213,255	0/0:89,0:89:100:0,255,255	0/0:116,0:116:100:0,255,255	0/0:82,0:82:100:0,247,255	0/0:96,0:96:100:0,255,255	0/0:101,0:101:100:0,255,255	0/0:81,0:81:100:0,244,255	0/0:99,0:99:100:0,255,255	0/0:76,0:76:100:0,228,255	0/0:112,0:112:100:0,255,255	0/0:80,0:80:100:0,240,255	0/0:82,0:82:100:0,247,255	0/0:129,0:129:100:0,255,255	0/0:62,0:62:100:0,186,255	0/0:81,0:81:100:0,244,255	0/0:108,0:108:100:0,255,255	0/0:82,0:82:100:0,247,255	0/0:87,0:87:100:0,255,255	0/0:84,0:84:100:0,253,255	0/0:92,0:92:100:0,255,255	0/0:104,0:104:100:0,255,255	0/0:107,0:107:100:0,255,255	0/0:91,0:91:100:0,255,255	0/0:73,0:73:100:0,219,255	0/0:72,0:72:100:0,216,255	0/0:68,0:68:100:0,204,255	0/0:80,0:80:100:0,240,255	0/0:101,0:101:100:0,255,255	0/0:85,0:85:100:0,255,255	0/0:90,0:90:100:0,255,255	0/0:77,0:77:100:0,231,255	0/0:125,0:125:100:0,255,255	0/0:107,1:108:100:0,255,255	0/0:92,0:92:100:0,255,255	0/0:86,0:86:100:0,255,255	0/0:74,0:74:100:0,222,255	0/0:43,0:43:99:0,129,255	0/0:81,0:81:100:0,244,255	0/0:85,0:85:100:0,255,255	0/0:87,0:87:100:0,255,255	0/0:73,0:73:100:0,219,255	0/0:66,0:66:100:0,198,255	0/0:203,0:203:100:0,255,255	0/0:215,0:215:100:0,255,255	0/0:90,0:90:100:0,255,255	0/0:167,0:167:100:0,255,255	0/0:146,1:147:100:0,255,255	0/0:297,0:297:100:0,255,255	0/0:76,0:76:100:0,228,255	0/0:65,0:65:100:0,195,255	0/0:79,0:79:100:0,237,255	0/0:97,0:97:100:0,255,255	0/0:77,0:77:100:0,231,255	0/0:70,0:70:100:0,210,255	0/0:70,0:70:100:0,210,255	0/0:84,0:84:100:0,253,255	0/0:84,0:84:100:0,253,255	0/0:104,0:104:100:0,255,255	0/0:59,0:59:100:0,177,255	0/0:58,0:58:100:0,174,255	0/0:92,0:92:100:0,255,255	0/0:95,0:95:100:0,255,255	0/0:98,0:98:100:0,255,255	0/0:153,0:153:100:0,255,255	0/0:87,0:87:100:0,255,255	0/0:92,0:92:100:0,255,255
ARME14_CTG_18	330746	SARME14_CTG_18_330746	C	A	.	PASS	AB=0;ABP=0;AC=4;AF=0.0149813;AN=267;ANN=A|intergenic_region|MODIFIER|EKO05_009966-EKO05_009967|EKO05_009966-EKO05_009967|intergenic_region|EKO05_009966-EKO05_009967|||n.330746C>A||||||;AO=449;CIGAR=1X;DPB=22630;DPRA=1.08157;EPP=48.5145;EPPR=1952.54;GTI=0;LEN=1;MEANALT=1.02273;MQM=55.7862;MQMR=59.5303;NS=267;NUMALT=1;ODDS=87.9845;PAIRED=1;PAIREDR=0.999459;PAO=0;PQA=0;PQR=0;PRO=0;QA=15303;QR=796761;RO=22176;RPL=198;RPP=16.5953;RPPR=924.694;RPR=251;RUN=1;SAF=208;SAP=8.27697;SAR=241;SRF=10233;SRP=289.338;SRR=11943;TYPE=snp;technology.Illumina=1;DP=20017	GT:AD:DP:GQ:PL	0/0:86,0:86:100:0,255,255	0/0:182,0:182:100:0,255,255	0/0:96,0:96:100:0,255,255	0/0:53,0:53:99:0,159,255	0/0:108,0:108:100:0,255,255	0/0:84,0:84:100:0,253,255	0/0:138,1:139:100:0,255,255	0/0:105,0:105:100:0,255,255	0/0:166,0:166:100:0,255,255	0/0:90,0:90:100:0,255,255	0/0:151,1:152:100:0,255,255	0/0:123,0:123:100:0,255,255	0/0:38,1:39:99:0,81,255	0/0:62,0:62:100:0,186,255	0/0:62,1:63:99:0,153,255	0/0:75,1:76:100:0,193,255	0/0:86,0:86:100:0,255,255	0/0:64,0:64:100:0,192,255	0/0:92,0:92:100:0,255,255	0/0:72,0:72:100:0,216,255	0/0:73,0:73:100:0,219,255	0/0:66,1:67:100:0,166,255	0/0:66,0:66:100:0,198,255	0/0:83,0:83:100:0,250,255	0/0:52,0:52:99:0,156,255	0/0:70,0:70:100:0,210,255	0/0:55,0:55:100:0,165,255	0/0:65,1:66:100:0,162,255	0/0:77,0:77:100:0,231,255	0/0:66,0:66:100:0,198,255	0/0:73,1:74:100:0,187,255	0/0:46,1:47:99:0,105,255	0/0:94,0:94:100:0,255,255	0/0:66,0:66:100:0,198,255	0/0:59,0:59:100:0,177,255	0/0:73,0:73:100:0,219,255	0/0:62,0:62:100:0,186,255	0/0:66,0:66:100:0,198,255	0/0:66,0:66:100:0,198,255	0/0:61,1:62:99:0,150,255	0/0:52,0:52:99:0,156,255	0/0:85,1:86:100:0,223,255	0/0:48,1:49:99:0,111,255	0/0:67,0:67:100:0,201,255	0/0:94,0:94:100:0,255,255	0/0:53,0:53:99:0,159,255	0/0:52,0:52:99:0,156,255	0/0:78,0:78:100:0,234,255	0/0:69,0:69:100:0,207,255	0/0:338,2:340:100:0,255,255	0/0:78,0:78:100:0,234,255	0/0:44,0:44:99:0,132,255	0/0:85,0:85:100:0,255,255	0/0:66,0:66:100:0,198,255	0/0:70,0:70:100:0,210,255	0/0:60,0:60:100:0,180,255	0/0:64,0:64:100:0,192,255	0/0:57,0:57:100:0,171,255	0/0:74,0:74:100:0,222,255	0/0:63,0:63:100:0,189,255	0/0:65,0:65:100:0,195,255	0/0:53,0:53:99:0,159,255	0/0:59,0:59:100:0,177,255	0/0:47,2:49:99:0,75,255	0/0:68,0:68:100:0,204,255	0/0:46,0:46:99:0,138,255	0/0:35,0:35:99:0,105,255	0/0:44,0:44:99:0,132,255	0/0:50,0:50:99:0,150,255	0/0:129,0:129:100:0,255,255	0/0:47,0:47:99:0,141,255	0/0:70,0:70:100:0,210,255	0/0:45,0:45:99:0,135,255	0/0:63,0:63:100:0,189,255	0/0:88,0:88:100:0,255,255	0/0:71,0:71:100:0,213,255	0/0:70,0:70:100:0,210,255	0/0:57,0:57:100:0,171,255	0/0:70,0:70:100:0,210,255	0/0:64,1:65:99:0,159,255	0/0:60,1:61:99:0,147,255	0/0:104,1:105:100:0,255,255	0/0:48,0:48:99:0,144,255	0/0:72,0:72:100:0,216,255	0/0:82,0:82:100:0,247,255	0/0:78,0:78:100:0,234,255	0/0:62,0:62:100:0,186,255	0/0:44,0:44:99:0,132,255	0/0:77,1:78:100:0,199,255	0/0:76,1:77:100:0,196,255	0/0:48,0:48:99:0,144,255	0/0:87,0:87:100:0,255,255	0/0:79,0:79:100:0,237,255	0/0:52,0:52:99:0,156,255	0/0:77,0:77:100:0,231,255	0/0:68,0:68:100:0,204,255	0/0:73,1:74:100:0,187,255	0/0:53,0:53:99:0,159,255	0/0:64,0:64:100:0,192,255	0/0:55,0:55:100:0,165,255	0/0:74,0:74:100:0,222,255	0/0:75,0:75:100:0,225,255	0/0:103,0:103:100:0,255,255	0/0:92,0:92:100:0,255,255	0/0:71,0:71:100:0,213,255	0/0:59,0:59:100:0,177,255	0/0:85,0:85:100:0,255,255	0/0:70,0:70:100:0,210,255	0/0:86,0:86:100:0,255,255	0/0:117,1:118:100:0,255,255	0/0:90,0:90:100:0,255,255	0/0:78,0:78:100:0,234,255	0/0:70,0:70:100:0,210,255	0/0:86,0:86:100:0,255,255	0/0:87,0:87:100:0,255,255	0/0:66,0:66:100:0,198,255	0/0:101,1:102:100:0,255,255	0/0:115,0:115:100:0,255,255	0/0:124,0:124:100:0,255,255	0/0:89,0:89:100:0,255,255	0/0:83,0:83:100:0,250,255	0/0:96,0:96:100:0,255,255	0/0:115,0:115:100:0,255,255	0/0:114,0:114:100:0,255,255	0/0:104,0:104:100:0,255,255	0/0:83,0:83:100:0,250,255	0/0:116,0:116:100:0,255,255	0/0:103,0:103:100:0,255,255	0/0:79,1:80:100:0,204,255	0/0:91,0:91:100:0,255,255	0/0:87,0:87:100:0,255,255	0/0:65,0:65:100:0,195,255	0/0:96,0:96:100:0,255,255	0/0:95,0:95:100:0,255,255	0/0:87,0:87:100:0,255,255	0/0:75,0:75:100:0,225,255	0/0:114,0:114:100:0,255,255	0/0:102,1:103:100:0,255,255	0/0:86,2:88:100:0,193,255	0/0:107,1:108:100:0,255,255	0/0:109,0:109:100:0,255,255	0/0:64,0:64:100:0,192,255	0/0:106,0:106:100:0,255,255	0/0:108,0:108:100:0,255,255	0/0:71,0:71:100:0,213,255	0/0:105,0:105:100:0,255,255	0/0:72,0:72:100:0,216,255	0/0:83,0:83:100:0,250,255	0/0:66,0:66:100:0,198,255	0/0:73,0:73:100:0,219,255	0/0:110,0:110:100:0,255,255	0/0:79,0:79:100:0,237,255	1/1:0,156:156:100:255,255,0	1/1:1,84:85:100:255,219,0	1/1:0,71:71:100:255,213,0	1/1:0,94:94:100:255,255,0	0/0:77,0:77:100:0,231,255	0/0:90,0:90:100:0,255,255	0/0:87,0:87:100:0,255,255	0/0:103,2:105:100:0,243,255	0/0:84,1:85:100:0,219,255	0/0:91,0:91:100:0,255,255	0/0:123,0:123:100:0,255,255	0/0:115,0:115:100:0,255,255	0/0:80,1:81:100:0,207,255	0/0:91,0:91:100:0,255,255	0/0:121,0:121:100:0,255,255	0/0:80,0:80:100:0,240,255	0/0:105,1:106:100:0,255,255	0/0:107,0:107:100:0,255,255	0/0:91,0:91:100:0,255,255	0/0:99,0:99:100:0,255,255	0/0:77,0:77:100:0,231,255	0/0:124,0:124:100:0,255,255	0/0:84,0:84:100:0,253,255	0/0:89,0:89:100:0,255,255	0/0:140,0:140:100:0,255,255	0/0:63,0:63:100:0,189,255	0/0:88,0:88:100:0,255,255	0/0:106,0:106:100:0,255,255	0/0:88,0:88:100:0,255,255	0/0:91,0:91:100:0,255,255	0/0:90,0:90:100:0,255,255	0/0:95,0:95:100:0,255,255	0/0:116,0:116:100:0,255,255	0/0:111,0:111:100:0,255,255	0/0:98,0:98:100:0,255,255	0/0:81,0:81:100:0,244,255	0/0:73,0:73:100:0,219,255	0/0:68,0:68:100:0,204,255	0/0:91,0:91:100:0,255,255	0/0:96,0:96:100:0,255,255	0/0:87,0:87:100:0,255,255	0/0:92,0:92:100:0,255,255	0/0:81,0:81:100:0,244,255	0/0:130,0:130:100:0,255,255	0/0:117,1:118:100:0,255,255	0/0:102,0:102:100:0,255,255	0/0:89,0:89:100:0,255,255	0/0:71,0:71:100:0,213,255	0/0:51,0:51:99:0,153,255	0/0:83,0:83:100:0,250,255	0/0:97,0:97:100:0,255,255	0/0:94,0:94:100:0,255,255	0/0:79,0:79:100:0,237,255	0/0:66,0:66:100:0,198,255	0/0:215,0:215:100:0,255,255	0/0:237,0:237:100:0,255,255	0/0:91,0:91:100:0,255,255	0/0:172,0:172:100:0,255,255	0/0:154,0:154:100:0,255,255	0/0:297,0:297:100:0,255,255	0/0:83,0:83:100:0,250,255	0/0:75,0:75:100:0,225,255	0/0:85,0:85:100:0,255,255	0/0:93,1:94:100:0,247,255	0/0:72,0:72:100:0,216,255	0/0:68,0:68:100:0,204,255	0/0:74,0:74:100:0,222,255	0/0:83,1:84:100:0,216,255	0/0:92,0:92:100:0,255,255	0/0:109,1:110:100:0,255,255	0/0:64,0:64:100:0,192,255	0/0:60,0:60:100:0,180,255	0/0:100,0:100:100:0,255,255	0/0:105,0:105:100:0,255,255	0/0:98,1:99:100:0,255,255	0/0:166,0:166:100:0,255,255	0/0:86,0:86:100:0,255,255	0/0:90,0:90:100:0,255,255
ARME14_CTG_18	335422	SARME14_CTG_18_335422	C	G	.	PASS	AB=0;ABP=0;AC=69;AF=0.258427;AN=267;ANN=G|intergenic_region|MODIFIER|EKO05_009966-EKO05_009967|EKO05_009966-EKO05_009967|intergenic_region|EKO05_009966-EKO05_009967|||n.335422C>G||||||;AO=2205;CIGAR=1X;DPB=9140;DPRA=0.938466;EPP=48.5324;EPPR=167.017;GTI=0;LEN=1;MEANALT=1.01266;MQM=38.6159;MQMR=38.5092;NS=267;NUMALT=1;ODDS=21.1321;PAIRED=1;PAIREDR=1;PAO=0;PQA=0;PQR=0;PRO=0;QA=79252;QR=247857;RO=6921;RPL=995;RPP=48.5324;RPPR=167.017;RPR=1210;RUN=1;SAF=2205;SAP=4791.11;SAR=0;SRF=6921;SRP=15031.8;SRR=0;TYPE=snp;technology.Illumina=1;DP=8015	GT:AD:DP:GQ:PL	0/0:34,0:34:99:0,102,255	0/0:71,0:71:100:0,213,255	0/0:35,0:35:99:0,105,255	0/0:30,0:30:99:0,90,255	0/0:47,0:47:99:0,141,255	1/1:0,41:41:99:255,123,0	1/1:0,67:67:100:255,201,0	1/1:0,45:45:99:255,135,0	0/0:54,1:55:99:0,130,255	0/0:32,0:32:99:0,96,255	0/0:85,0:85:100:0,255,255	0/0:29,9:38:100:210,0,255	0/0:25,0:25:99:0,75,255	0/0:27,0:27:99:0,81,255	0/0:21,0:21:99:0,63,255	0/0:33,0:33:99:0,99,255	0/0:37,0:37:99:0,111,255	0/0:30,0:30:99:0,90,255	0/0:38,0:38:99:0,114,255	0/0:41,0:41:99:0,123,255	0/0:27,0:27:99:0,81,255	0/0:15,0:15:99:0,45,255	0/0:28,0:28:99:0,84,255	0/0:37,0:37:99:0,111,255	0/0:21,0:21:99:0,63,255	0/0:27,0:27:99:0,81,255	0/0:34,0:34:99:0,102,255	0/0:31,0:31:99:0,93,255	0/0:38,0:38:99:0,114,255	0/0:37,1:38:99:0,78,255	0/0:34,0:34:99:0,102,255	0/0:28,0:28:99:0,84,255	0/0:33,0:33:99:0,99,255	1/1:0,16:16:99:255,48,0	1/1:0,26:26:99:255,78,0	0/0:22,0:22:99:0,66,255	1/1:0,35:35:99:255,105,0	1/1:0,27:27:99:255,81,0	1/1:0,26:26:99:255,78,0	0/0:31,0:31:99:0,93,255	0/0:28,0:28:99:0,84,255	0/0:27,0:27:99:0,81,255	0/0:19,0:19:99:0,57,255	0/0:22,0:22:99:0,66,255	0/0:30,0:30:99:0,90,255	0/0:26,0:26:99:0,78,255	0/0:15,0:15:99:0,45,255	0/0:28,1:29:99:0,51,255	0/0:27,0:27:99:0,81,255	0/0:128,0:128:100:0,255,255	0/0:30,0:30:99:0,90,255	0/0:26,0:26:99:0,78,255	1/1:0,33:33:99:255,99,0	1/1:0,29:29:99:255,87,0	1/1:0,21:21:99:255,63,0	1/1:0,34:34:99:255,102,0	1/1:0,24:24:99:255,72,0	1/1:0,31:31:99:255,93,0	1/1:0,35:35:99:255,105,0	1/1:0,34:34:99:255,102,0	1/1:0,25:25:99:255,75,0	1/1:0,23:23:99:255,69,0	1/1:0,32:32:99:255,96,0	1/1:0,17:17:99:255,51,0	1/1:0,33:33:99:255,99,0	1/1:0,26:26:99:255,78,0	1/1:0,21:21:99:255,63,0	1/1:0,31:31:99:255,93,0	0/0:25,0:25:99:0,75,255	0/0:47,0:47:99:0,141,255	1/1:0,22:22:99:255,66,0	0/0:26,0:26:99:0,78,255	1/1:0,25:25:99:255,75,0	1/1:0,20:20:99:255,60,0	0/0:36,0:36:99:0,108,255	0/0:12,0:12:99:0,36,255	0/0:26,0:26:99:0,78,255	0/0:28,0:28:99:0,84,255	0/0:32,0:32:99:0,96,255	0/0:34,0:34:99:0,102,255	0/0:17,0:17:99:0,51,255	0/0:28,0:28:99:0,84,255	0/0:30,0:30:99:0,90,255	0/0:23,0:23:99:0,69,255	0/0:40,0:40:99:0,120,255	0/0:23,0:23:99:0,69,255	0/0:25,0:25:99:0,75,255	0/0:19,0:19:99:0,57,255	0/0:22,0:22:99:0,66,255	0/0:28,0:28:99:0,84,255	0/0:18,0:18:99:0,54,255	1/1:0,25:25:99:255,75,0	1/1:0,28:28:99:255,84,0	1/1:7,13:20:100:255,0,192	0/0:29,0:29:99:0,87,255	0/0:22,0:22:99:0,66,255	1/1:0,29:29:99:255,87,0	1/1:0,22:22:99:255,66,0	1/1:0,24:24:99:255,72,0	0/0:26,0:26:99:0,78,255	0/0:29,0:29:99:0,87,255	0/0:43,0:43:99:0,129,255	0/0:34,0:34:99:0,102,255	0/0:31,0:31:99:0,93,255	0/0:32,0:32:99:0,96,255	0/0:40,0:40:99:0,120,255	0/0:34,0:34:99:0,102,255	0/0:33,0:33:99:0,99,255	0/0:27,0:27:99:0,81,255	1/1:1,31:32:99:255,60,0	0/0:43,0:43:99:0,129,255	0/0:35,0:35:99:0,105,255	0/0:31,0:31:99:0,93,255	0/0:38,0:38:99:0,114,255	1/1:0,32:32:99:255,96,0	0/0:25,0:25:99:0,75,255	0/0:40,0:40:99:0,120,255	0/0:54,0:54:100:0,162,255	1/1:0,45:45:99:255,135,0	0/0:31,0:31:99:0,93,255	0/0:35,0:35:99:0,105,255	1/1:0,37:37:99:255,111,0	1/1:3,38:41:97:255,16,0	0/0:29,0:29:99:0,87,255	0/0:29,0:29:99:0,87,255	0/0:28,0:28:99:0,84,255	0/0:37,0:37:99:0,111,255	0/0:44,0:44:99:0,132,255	1/1:0,37:37:99:255,111,0	0/0:33,0:33:99:0,99,255	1/1:0,35:35:99:255,105,0	1/1:0,32:32:99:255,96,0	0/0:37,0:37:99:0,111,255	0/0:36,0:36:99:0,108,255	0/0:40,0:40:99:0,120,255	0/0:24,0:24:99:0,72,255	0/0:45,0:45:99:0,135,255	0/0:30,0:30:99:0,90,255	0/0:31,0:31:99:0,93,255	0/0:40,0:40:99:0,120,255	0/0:44,0:44:99:0,132,255	0/0:32,0:32:99:0,96,255	0/0:48,0:48:99:0,144,255	0/0:36,0:36:99:0,108,255	0/0:29,0:29:99:0,87,255	0/0:46,0:46:99:0,138,255	0/0:22,0:22:99:0,66,255	0/0:29,0:29:99:0,87,255	0/0:29,0:29:99:0,87,255	0/0:38,0:38:99:0,114,255	0/0:37,0:37:99:0,111,255	0/0:28,0:28:99:0,84,255	0/0:39,0:39:99:0,117,255	0/0:38,0:38:99:0,114,255	0/0:26,0:26:99:0,78,255	0/0:32,0:32:99:0,96,255	0/0:37,0:37:99:0,111,255	0/0:41,0:41:99:0,123,255	0/0:19,0:19:99:0,57,255	0/0:43,0:43:99:0,129,255	0/0:28,0:28:99:0,84,255	0/0:44,0:44:99:0,132,255	0/0:43,0:43:99:0,129,255	0/0:38,0:38:99:0,114,255	1/1:0,33:33:99:255,99,0	1/1:0,29:29:99:255,87,0	1/1:0,27:27:99:255,81,0	1/1:0,28:28:99:255,84,0	0/0:36,0:36:99:0,108,255	0/0:35,0:35:99:0,105,255	0/0:26,0:26:99:0,78,255	0/0:24,0:24:99:0,72,255	0/0:38,0:38:99:0,114,255	0/0:42,0:42:99:0,126,255	0/0:27,0:27:99:0,81,255	1/1:0,37:37:99:255,111,0	1/1:0,51:51:99:255,153,0	0/0:20,0:20:99:0,60,255	0/0:28,0:28:99:0,84,255	0/0:45,0:45:99:0,135,255	0/0:38,0:38:99:0,114,255	0/0:44,0:44:99:0,132,255	1/1:0,40:40:99:255,120,0	1/1:0,38:38:99:255,114,0	0/0:36,0:36:99:0,108,255	1/1:0,43:43:99:255,129,0	1/1:0,32:32:99:255,96,0	0/0:24,0:24:99:0,72,255	1/1:0,25:25:99:255,75,0	1/1:0,38:38:99:255,114,0	1/1:0,32:32:99:255,96,0	1/1:0,29:29:99:255,87,0	1/1:0,33:33:99:255,99,0	1/1:0,32:32:99:255,96,0	1/1:0,31:31:99:255,93,0	1/1:0,48:48:99:255,144,0	0/0:39,0:39:99:0,117,255	1/1:0,31:31:99:255,93,0	1/1:0,30:30:99:255,90,0	1/1:0,30:30:99:255,90,0	1/1:0,21:21:99:255,63,0	0/0:37,0:37:99:0,111,255	1/1:0,34:34:99:255,102,0	1/1:0,49:49:99:255,147,0	1/1:0,27:27:99:255,81,0	1/1:0,37:37:99:255,111,0	0/0:78,0:78:100:0,234,255	0/0:84,1:85:100:0,219,255	0/0:31,0:31:99:0,93,255	0/0:72,0:72:100:0,216,255	0/0:72,0:72:100:0,216,255	0/0:141,0:141:100:0,255,255	0/0:42,0:42:99:0,126,255	0/0:39,0:39:99:0,117,255	0/0:40,0:40:99:0,120,255	0/0:45,0:45:99:0,135,255	0/0:38,0:38:99:0,114,255	0/0:34,2:36:99:0,36,255	0/0:39,0:39:99:0,117,255	0/0:46,0:46:99:0,138,255	0/0:44,0:44:99:0,132,255	0/0:48,0:48:99:0,144,255	0/0:21,0:21:99:0,63,255	0/0:33,0:33:99:0,99,255	0/0:35,0:35:99:0,105,255	0/0:65,0:65:100:0,195,255	0/0:41,0:41:99:0,123,255	0/0:84,0:84:100:0,253,255	0/0:27,0:27:99:0,81,255	0/0:41,0:41:99:0,123,255
ARME14_CTG_18	340701	SARME14_CTG_18_340701	A	G	.	PASS	AB=0;ABP=0;AC=4;AF=0.0149813;AN=267;ANN=G|intergenic_region|MODIFIER|EKO05_009966-EKO05_009967|EKO05_009966-EKO05_009967|intergenic_region|EKO05_009966-EKO05_009967|||n.340701A>G||||||;AO=243;CIGAR=1X;DPB=19341;DPRA=0.847959;EPP=3.09072;EPPR=26.9008;GTI=0;LEN=1;MEANALT=1;MQM=59.7901;MQMR=59.9751;NS=267;NUMALT=1;ODDS=123.676;PAIRED=1;PAIREDR=0.999108;PAO=0;PQA=0;PQR=0;PRO=0;QA=8536;QR=679257;RO=19066;RPL=125;RPP=3.44817;RPPR=406.409;RPR=118;RUN=1;SAF=131;SAP=6.23623;SAR=112;SRF=9810;SRP=37.9657;SRR=9256;TYPE=snp;technology.Illumina=1;DP=16907	GT:AD:DP:GQ:PL	0/0:91,0:91:100:0,255,255	0/0:113,0:113:100:0,255,255	0/0:102,0:102:100:0,255,255	0/0:49,0:49:99:0,147,255	0/0:107,0:107:100:0,255,255	0/0:97,0:97:100:0,255,255	0/0:103,0:103:100:0,255,255	0/0:112,0:112:100:0,255,255	0/0:129,0:129:100:0,255,255	0/0:89,0:89:100:0,255,255	0/0:118,0:118:100:0,255,255	0/0:114,0:114:100:0,255,255	0/0:48,0:48:99:0,144,255	0/0:51,0:51:99:0,153,255	0/0:67,0:67:100:0,201,255	0/0:59,0:59:100:0,177,255	0/0:62,0:62:100:0,186,255	0/0:41,0:41:99:0,123,255	0/0:67,0:67:100:0,201,255	0/0:58,0:58:100:0,174,255	0/0:84,0:84:100:0,253,255	1/1:0,39:39:99:255,117,0	0/0:46,0:46:99:0,138,255	0/0:62,0:62:100:0,186,255	0/0:48,0:48:99:0,144,255	0/0:47,0:47:99:0,141,255	0/0:78,0:78:100:0,234,255	0/0:36,0:36:99:0,108,255	0/0:83,0:83:100:0,250,255	0/0:47,0:47:99:0,141,255	0/0:55,0:55:100:0,165,255	0/0:56,0:56:100:0,168,255	0/0:74,0:74:100:0,222,255	0/0:58,0:58:100:0,174,255	0/0:53,0:53:99:0,159,255	0/0:48,0:48:99:0,144,255	0/0:62,0:62:100:0,186,255	0/0:81,0:81:100:0,244,255	0/0:44,0:44:99:0,132,255	0/0:49,0:49:99:0,147,255	0/0:49,0:49:99:0,147,255	0/0:68,0:68:100:0,204,255	0/0:43,0:43:99:0,129,255	0/0:54,0:54:100:0,162,255	0/0:61,0:61:100:0,183,255	0/0:57,0:57:100:0,171,255	0/0:27,0:27:99:0,81,255	0/0:44,0:44:99:0,132,255	0/0:46,0:46:99:0,138,255	0/0:274,0:274:100:0,255,255	0/0:66,0:66:100:0,198,255	0/0:45,0:45:99:0,135,255	0/0:68,0:68:100:0,204,255	0/0:50,0:50:99:0,150,255	0/0:55,0:55:100:0,165,255	0/0:53,0:53:99:0,159,255	0/0:65,0:65:100:0,195,255	0/0:45,0:45:99:0,135,255	0/0:59,0:59:100:0,177,255	0/0:58,0:58:100:0,174,255	0/0:55,0:55:100:0,165,255	0/0:37,0:37:99:0,111,255	0/0:63,0:63:100:0,189,255	0/0:48,0:48:99:0,144,255	0/0:49,0:49:99:0,147,255	0/0:28,0:28:99:0,84,255	0/0:42,0:42:99:0,126,255	0/0:55,0:55:100:0,165,255	0/0:65,0:65:100:0,195,255	0/0:96,0:96:100:0,255,255	0/0:42,0:42:99:0,126,255	0/0:43,0:43:99:0,129,255	0/0:36,0:36:99:0,108,255	0/0:50,0:50:99:0,150,255	0/0:63,0:63:100:0,189,255	0/0:46,0:46:99:0,138,255	0/0:53,0:53:99:0,159,255	0/0:60,0:60:100:0,180,255	0/0:61,0:61:100:0,183,255	0/0:55,0:55:100:0,165,255	0/0:53,0:53:99:0,159,255	0/0:85,0:85:100:0,255,255	0/0:54,0:54:100:0,162,255	0/0:53,0:53:99:0,159,255	0/0:79,0:79:100:0,237,255	0/0:44,0:44:99:0,132,255	0/0:54,0:54:100:0,162,255	0/0:61,0:61:100:0,183,255	0/0:58,0:58:100:0,174,255	0/0:57,0:57:100:0,171,255	0/0:45,0:45:99:0,135,255	0/0:80,0:80:100:0,240,255	0/0:70,0:70:100:0,210,255	0/0:38,0:38:99:0,114,255	0/0:58,0:58:100:0,174,255	0/0:56,0:56:100:0,168,255	0/0:61,0:61:100:0,183,255	0/0:37,0:37:99:0,111,255	0/0:42,0:42:99:0,126,255	0/0:40,0:40:99:0,120,255	0/0:72,0:72:100:0,216,255	0/0:69,0:69:100:0,207,255	0/0:91,0:91:100:0,255,255	0/0:59,0:59:100:0,177,255	0/0:53,0:53:99:0,159,255	0/0:61,0:61:100:0,183,255	0/0:67,0:67:100:0,201,255	0/0:64,0:64:100:0,192,255	0/0:55,0:55:100:0,165,255	0/0:50,0:50:99:0,150,255	0/0:72,0:72:100:0,216,255	0/0:61,0:61:100:0,183,255	0/0:65,0:65:100:0,195,255	0/0:90,0:90:100:0,255,255	0/0:72,0:72:100:0,216,255	0/0:57,0:57:100:0,171,255	0/0:76,0:76:100:0,228,255	0/0:97,0:97:100:0,255,255	0/0:104,0:104:100:0,255,255	0/0:49,0:49:99:0,147,255	0/0:92,0:92:100:0,255,255	0/0:80,0:80:100:0,240,255	0/0:107,0:107:100:0,255,255	0/0:77,0:77:100:0,231,255	0/0:88,0:88:100:0,255,255	0/0:69,0:69:100:0,207,255	0/0:87,0:87:100:0,255,255	0/0:67,0:67:100:0,201,255	0/0:64,0:64:100:0,192,255	0/0:76,0:76:100:0,228,255	0/0:90,0:90:100:0,255,255	0/0:83,0:83:100:0,250,255	0/0:87,0:87:100:0,255,255	0/0:68,0:68:100:0,204,255	0/0:86,0:86:100:0,255,255	0/0:56,0:56:100:0,168,255	0/0:83,0:83:100:0,250,255	0/0:81,0:81:100:0,244,255	0/0:81,0:81:100:0,244,255	0/0:76,0:76:100:0,228,255	0/0:80,0:80:100:0,240,255	0/0:65,1:66:100:0,162,255	0/0:81,0:81:100:0,244,255	1/1:0,75:75:100:255,225,0	1/1:0,64:64:100:255,192,0	0/0:98,0:98:100:0,255,255	0/0:60,0:60:100:0,180,255	1/1:0,64:64:100:255,192,0	0/0:64,0:64:100:0,192,255	0/0:77,0:77:100:0,231,255	0/0:81,0:81:100:0,244,255	0/0:63,0:63:100:0,189,255	0/0:104,0:104:100:0,255,255	0/0:80,0:80:100:0,240,255	0/0:55,0:55:100:0,165,255	0/0:95,0:95:100:0,255,255	0/0:56,0:56:100:0,168,255	0/0:65,0:65:100:0,195,255	0/0:78,0:78:100:0,234,255	0/0:87,0:87:100:0,255,255	0/0:70,0:70:100:0,210,255	0/0:80,0:80:100:0,240,255	0/0:97,0:97:100:0,255,255	0/0:88,0:88:100:0,255,255	0/0:64,0:64:100:0,192,255	0/0:67,0:67:100:0,201,255	0/0:79,0:79:100:0,237,255	0/0:79,0:79:100:0,237,255	0/0:76,0:76:100:0,228,255	0/0:75,0:75:100:0,225,255	0/0:80,0:80:100:0,240,255	0/0:51,0:51:99:0,153,255	0/0:46,0:46:99:0,138,255	0/0:73,0:73:100:0,219,255	0/0:60,0:60:100:0,180,255	0/0:69,0:69:100:0,207,255	0/0:116,0:116:100:0,255,255	0/0:34,0:34:99:0,102,255	0/0:59,0:59:100:0,177,255	0/0:78,0:78:100:0,234,255	0/0:62,0:62:100:0,186,255	0/0:87,0:87:100:0,255,255	0/0:91,0:91:100:0,255,255	0/0:75,0:75:100:0,225,255	0/0:79,0:79:100:0,237,255	0/0:105,0:105:100:0,255,255	0/0:81,0:81:100:0,244,255	0/0:55,0:55:100:0,165,255	0/0:69,0:69:100:0,207,255	0/0:79,0:79:100:0,237,255	0/0:61,0:61:100:0,183,255	0/0:69,0:69:100:0,207,255	0/0:86,0:86:100:0,255,255	0/0:73,0:73:100:0,219,255	0/0:83,0:83:100:0,250,255	0/0:90,0:90:100:0,255,255	0/0:114,0:114:100:0,255,255	0/0:61,0:61:100:0,183,255	0/0:70,0:70:100:0,210,255	0/0:64,0:64:100:0,192,255	0/0:36,0:36:99:0,108,255	0/0:53,0:53:99:0,159,255	0/0:76,0:76:100:0,228,255	0/0:86,0:86:100:0,255,255	0/0:55,0:55:100:0,165,255	0/0:56,0:56:100:0,168,255	0/0:198,0:198:100:0,255,255	0/0:237,0:237:100:0,255,255	0/0:73,0:73:100:0,219,255	0/0:175,0:175:100:0,255,255	0/0:135,0:135:100:0,255,255	0/0:297,0:297:100:0,255,255	0/0:87,0:87:100:0,255,255	0/0:72,0:72:100:0,216,255	0/0:95,0:95:100:0,255,255	0/0:105,0:105:100:0,255,255	0/0:89,0:89:100:0,255,255	0/0:88,0:88:100:0,255,255	0/0:78,0:78:100:0,234,255	0/0:96,0:96:100:0,255,255	0/0:75,0:75:100:0,225,255	0/0:135,0:135:100:0,255,255	0/0:56,0:56:100:0,168,255	0/0:64,0:64:100:0,192,255	0/0:85,0:85:100:0,255,255	0/0:134,0:134:100:0,255,255	0/0:94,0:94:100:0,255,255	0/0:156,0:156:100:0,255,255	0/0:91,0:91:100:0,255,255	0/0:74,0:74:100:0,222,255
ARME14_CTG_18	345650	SARME14_CTG_18_345650	A	T	.	PASS	AB=0;ABP=0;AC=4;AF=0.0149813;AN=267;ANN=T|intergenic_region|MODIFIER|EKO05_009966-EKO05_009967|EKO05_009966-EKO05_009967|intergenic_region|EKO05_009966-EKO05_009967|||n.345650A>T||||||;AO=268;CIGAR=1X;DPB=19935;DPRA=1.01707;EPP=3.04271;EPPR=6.27889;GTI=0;LEN=1;MEANALT=1.04348;MQM=60;MQMR=59.9732;NS=267;NUMALT=1;ODDS=101.267;PAIRED=1;PAIREDR=0.99883;PAO=0;PQA=0;PQR=0;PRO=0;QA=9185;QR=716624;RO=19654;RPL=125;RPP=5.63551;RPPR=35.2277;RPR=143;RUN=1;SAF=80;SAP=97.518;SAR=188;SRF=6516;SRP=4847.88;SRR=13138;TYPE=snp;technology.Illumina=1;DP=17555	GT:AD:DP:GQ:PL	0/0:85,0:85:100:0,255,255	0/0:94,0:94:100:0,255,255	0/0:99,0:99:100:0,255,255	0/0:35,0:35:99:0,105,255	0/0:86,0:86:100:0,255,255	0/0:89,0:89:100:0,255,255	0/0:116,0:116:100:0,255,255	0/0:101,0:101:100:0,255,255	0/0:95,0:95:100:0,255,255	0/0:87,0:87:100:0,255,255	0/0:163,0:163:100:0,255,255	0/0:85,0:85:100:0,255,255	0/0:50,0:50:99:0,150,255	0/0:54,0:54:100:0,162,255	0/0:67,0:67:100:0,201,255	0/0:48,0:48:99:0,144,255	0/0:74,0:74:100:0,222,255	0/0:46,0:46:99:0,138,255	0/0:85,0:85:100:0,255,255	0/0:77,0:77:100:0,231,255	0/0:58,0:58:100:0,174,255	0/0:39,0:39:99:0,117,255	0/0:57,0:57:100:0,171,255	0/0:80,1:81:100:0,207,255	0/0:45,0:45:99:0,135,255	0/0:51,0:51:99:0,153,255	0/0:61,0:61:100:0,183,255	0/0:41,0:41:99:0,123,255	0/0:82,0:82:100:0,247,255	0/0:66,0:66:100:0,198,255	0/0:63,0:63:100:0,189,255	0/0:50,0:50:99:0,150,255	0/0:72,0:72:100:0,216,255	0/0:55,1:56:99:0,133,255	0/0:66,0:66:100:0,198,255	0/0:60,0:60:100:0,180,255	0/0:63,0:63:100:0,189,255	0/0:81,0:81:100:0,244,255	0/0:61,1:62:99:0,150,255	0/0:55,0:55:100:0,165,255	0/0:54,0:54:100:0,162,255	0/0:80,0:80:100:0,240,255	0/0:46,0:46:99:0,138,255	0/0:61,0:61:100:0,183,255	0/0:67,0:67:100:0,201,255	0/0:50,0:50:99:0,150,255	0/0:31,0:31:99:0,93,255	0/0:64,0:64:100:0,192,255	0/0:59,0:59:100:0,177,255	0/0:285,0:285:100:0,255,255	0/0:65,0:65:100:0,195,255	0/0:49,0:49:99:0,147,255	0/0:49,0:49:99:0,147,255	0/0:69,0:69:100:0,207,255	0/0:44,0:44:99:0,132,255	0/0:65,0:65:100:0,195,255	0/0:73,0:73:100:0,219,255	0/0:49,0:49:99:0,147,255	0/0:67,0:67:100:0,201,255	0/0:48,0:48:99:0,144,255	0/0:66,0:66:100:0,198,255	0/0:51,0:51:99:0,153,255	0/0:57,0:57:100:0,171,255	0/0:39,0:39:99:0,117,255	0/0:43,0:43:99:0,129,255	0/0:44,0:44:99:0,132,255	0/0:38,0:38:99:0,114,255	0/0:39,0:39:99:0,117,255	0/0:62,0:62:100:0,186,255	0/0:103,0:103:100:0,255,255	0/0:58,0:58:100:0,174,255	0/0:60,0:60:100:0,180,255	0/0:34,0:34:99:0,102,255	0/0:63,0:63:100:0,189,255	0/0:79,0:79:100:0,237,255	0/0:56,0:56:100:0,168,255	0/0:54,0:54:100:0,162,255	0/0:75,0:75:100:0,225,255	0/0:60,0:60:100:0,180,255	0/0:73,0:73:100:0,219,255	0/0:60,0:60:100:0,180,255	0/0:73,0:73:100:0,219,255	0/0:44,0:44:99:0,132,255	1/1:0,55:55:100:255,165,0	1/1:0,59:59:100:255,177,0	1/1:0,64:64:100:255,192,0	1/1:0,69:69:100:255,207,0	0/0:65,1:66:100:0,162,255	0/0:58,0:58:100:0,174,255	0/0:67,0:67:100:0,201,255	0/0:69,0:69:100:0,207,255	0/0:99,0:99:100:0,255,255	0/0:65,1:66:100:0,162,255	0/0:46,0:46:99:0,138,255	0/0:58,0:58:100:0,174,255	0/0:50,0:50:99:0,150,255	0/0:35,0:35:99:0,105,255	0/0:40,0:40:99:0,120,255	0/0:62,0:62:100:0,186,255	0/0:45,0:45:99:0,135,255	0/0:69,0:69:100:0,207,255	0/0:67,0:67:100:0,201,255	0/0:75,0:75:100:0,225,255	0/0:70,0:70:100:0,210,255	0/0:73,0:73:100:0,219,255	0/0:62,0:62:100:0,186,255	0/0:68,0:68:100:0,204,255	0/0:52,0:52:99:0,156,255	0/0:57,0:57:100:0,171,255	0/0:85,0:85:100:0,255,255	0/0:78,0:78:100:0,234,255	0/0:76,0:76:100:0,228,255	0/0:70,0:70:100:0,210,255	0/0:78,0:78:100:0,234,255	0/0:67,1:68:100:0,169,255	0/0:57,2:59:99:0,106,255	0/0:83,0:83:100:0,250,255	0/0:120,0:120:100:0,255,255	0/0:110,2:112:100:0,255,255	0/0:77,0:77:100:0,231,255	0/0:75,0:75:100:0,225,255	0/0:78,0:78:100:0,234,255	0/0:75,0:75:100:0,225,255	0/0:120,0:120:100:0,255,255	0/0:78,0:78:100:0,234,255	0/0:92,0:92:100:0,255,255	0/0:103,0:103:100:0,255,255	0/0:86,0:86:100:0,255,255	0/0:52,0:52:99:0,156,255	0/0:71,0:71:100:0,213,255	0/0:71,0:71:100:0,213,255	0/0:68,0:68:100:0,204,255	0/0:86,0:86:100:0,255,255	0/0:88,0:88:100:0,255,255	0/0:84,0:84:100:0,253,255	0/0:62,0:62:100:0,186,255	0/0:89,0:89:100:0,255,255	0/0:84,0:84:100:0,253,255	0/0:77,0:77:100:0,231,255	0/0:92,0:92:100:0,255,255	0/0:77,1:78:100:0,199,255	0/0:63,0:63:100:0,189,255	0/0:92,0:92:100:0,255,255	0/0:74,0:74:100:0,222,255	0/0:65,1:66:100:0,162,255	0/0:86,1:87:100:0,226,255	0/0:62,0:62:100:0,186,255	0/0:73,1:74:100:0,187,255	0/0:51,0:51:99:0,153,255	0/0:80,0:80:100:0,240,255	0/0:90,0:90:100:0,255,255	0/0:73,0:73:100:0,219,255	0/0:90,0:90:100:0,255,255	0/0:82,0:82:100:0,247,255	0/0:62,0:62:100:0,186,255	0/0:99,0:99:100:0,255,255	0/0:95,0:95:100:0,255,255	0/0:82,0:82:100:0,247,255	0/0:83,0:83:100:0,250,255	0/0:83,0:83:100:0,250,255	0/0:46,0:46:99:0,138,255	0/0:78,0:78:100:0,234,255	0/0:97,0:97:100:0,255,255	0/0:99,0:99:100:0,255,255	0/0:69,0:69:100:0,207,255	0/0:82,0:82:100:0,247,255	0/0:84,0:84:100:0,253,255	0/0:79,0:79:100:0,237,255	0/0:93,0:93:100:0,255,255	0/0:95,0:95:100:0,255,255	0/0:83,0:83:100:0,250,255	0/0:70,0:70:100:0,210,255	0/0:57,0:57:100:0,171,255	0/0:75,0:75:100:0,225,255	0/0:74,0:74:100:0,222,255	0/0:75,0:75:100:0,225,255	0/0:122,0:122:100:0,255,255	0/0:53,0:53:99:0,159,255	0/0:53,0:53:99:0,159,255	0/0:87,0:87:100:0,255,255	0/0:66,0:66:100:0,198,255	0/0:84,0:84:100:0,253,255	0/0:83,0:83:100:0,250,255	0/0:79,0:79:100:0,237,255	0/0:95,0:95:100:0,255,255	0/0:122,1:123:100:0,255,255	0/0:79,0:79:100:0,237,255	0/0:64,0:64:100:0,192,255	0/0:68,0:68:100:0,204,255	0/0:71,0:71:100:0,213,255	0/0:69,0:69:100:0,207,255	0/0:83,0:83:100:0,250,255	0/0:65,1:66:100:0,162,255	0/0:89,0:89:100:0,255,255	0/0:83,0:83:100:0,250,255	0/0:101,0:101:100:0,255,255	0/0:89,0:89:100:0,255,255	0/0:80,0:80:100:0,240,255	0/0:79,0:79:100:0,237,255	0/0:73,0:73:100:0,219,255	0/0:29,0:29:99:0,87,255	0/0:67,0:67:100:0,201,255	0/0:77,0:77:100:0,231,255	0/0:77,0:77:100:0,231,255	0/0:86,0:86:100:0,255,255	0/0:47,0:47:99:0,141,255	0/0:193,0:193:100:0,255,255	0/0:215,0:215:100:0,255,255	0/0:72,0:72:100:0,216,255	0/0:158,0:158:100:0,255,255	0/0:141,1:142:100:0,255,255	0/0:254,0:254:100:0,255,255	0/0:86,0:86:100:0,255,255	0/0:82,0:82:100:0,247,255	0/0:103,1:104:100:0,255,255	0/0:97,0:97:100:0,255,255	0/0:83,0:83:100:0,250,255	0/0:82,0:82:100:0,247,255	0/0:98,0:98:100:0,255,255	0/0:79,0:79:100:0,237,255	0/0:81,0:81:100:0,244,255	0/0:103,0:103:100:0,255,255	0/0:61,0:61:100:0,183,255	0/0:76,0:76:100:0,228,255	0/0:102,0:102:100:0,255,255	0/0:117,0:117:100:0,255,255	0/0:102,0:102:100:0,255,255	0/0:166,0:166:100:0,255,255	0/0:78,1:79:100:0,202,255	0/0:90,0:90:100:0,255,255
ARME14_CTG_18	351977	SARME14_CTG_18_351977	C	T	.	PASS	AB=0;ABP=0;AC=21;AF=0.0786517;AN=267;ANN=T|intergenic_region|MODIFIER|EKO05_009966-EKO05_009967|EKO05_009966-EKO05_009967|intergenic_region|EKO05_009966-EKO05_009967|||n.351977C>T||||||;AO=1958;CIGAR=1X;DPB=20890;DPRA=1.31014;EPP=338.491;EPPR=3169.27;GTI=0;LEN=1;MEANALT=1.07692;MQM=59.9765;MQMR=59.9839;NS=267;NUMALT=1;ODDS=89.6933;PAIRED=0.997957;PAIREDR=0.998146;PAO=0;PQA=0;PQR=0;PRO=0;QA=70581;QR=673633;RO=18874;RPL=933;RPP=12.3971;RPPR=264.644;RPR=1025;RUN=1;SAF=1087;SAP=54.753;SAR=871;SRF=10665;SRP=696.991;SRR=8209;TYPE=snp;technology.Illumina=1;DP=18259	GT:AD:DP:GQ:PL	0/0:79,0:79:100:0,237,255	0/0:97,0:97:100:0,255,255	0/0:94,0:94:100:0,255,255	0/0:45,0:45:99:0,135,255	0/0:123,0:123:100:0,255,255	0/0:99,0:99:100:0,255,255	0/0:144,0:144:100:0,255,255	0/0:101,0:101:100:0,255,255	0/0:130,0:130:100:0,255,255	0/0:71,1:72:100:0,181,255	0/0:157,1:158:100:0,255,255	0/0:122,0:122:100:0,255,255	0/0:57,0:57:100:0,171,255	0/0:55,0:55:100:0,165,255	0/0:75,0:75:100:0,225,255	0/0:62,0:62:100:0,186,255	0/0:81,0:81:100:0,244,255	0/0:57,0:57:100:0,171,255	0/0:75,0:75:100:0,225,255	0/0:77,0:77:100:0,231,255	0/0:41,0:41:99:0,123,255	0/0:53,0:53:99:0,159,255	0/0:68,0:68:100:0,204,255	0/0:75,0:75:100:0,225,255	0/0:57,0:57:100:0,171,255	0/0:66,0:66:100:0,198,255	0/0:60,0:60:100:0,180,255	0/0:59,0:59:100:0,177,255	0/0:71,0:71:100:0,213,255	0/0:73,0:73:100:0,219,255	0/0:72,0:72:100:0,216,255	0/0:55,0:55:100:0,165,255	0/0:67,0:67:100:0,201,255	0/0:59,0:59:100:0,177,255	0/0:60,0:60:100:0,180,255	1/1:0,73:73:100:255,219,0	0/0:59,0:59:100:0,177,255	0/0:79,0:79:100:0,237,255	0/0:45,0:45:99:0,135,255	0/0:59,0:59:100:0,177,255	0/0:55,0:55:100:0,165,255	0/0:75,0:75:100:0,225,255	0/0:40,0:40:99:0,120,255	0/0:58,0:58:100:0,174,255	0/0:97,0:97:100:0,255,255	0/0:49,0:49:99:0,147,255	0/0:45,0:45:99:0,135,255	0/0:60,0:60:100:0,180,255	1/1:0,66:66:100:255,198,0	1/1:0,254:254:100:255,255,0	0/0:58,0:58:100:0,174,255	0/0:45,0:45:99:0,135,255	0/0:57,0:57:100:0,171,255	0/0:73,0:73:100:0,219,255	0/0:57,0:57:100:0,171,255	0/0:50,0:50:99:0,150,255	0/0:62,0:62:100:0,186,255	0/0:59,0:59:100:0,177,255	0/0:70,0:70:100:0,210,255	0/0:51,0:51:99:0,153,255	0/0:57,0:57:100:0,171,255	0/0:38,0:38:99:0,114,255	0/0:74,0:74:100:0,222,255	0/0:47,0:47:99:0,141,255	0/0:55,0:55:100:0,165,255	0/0:38,0:38:99:0,114,255	0/0:40,0:40:99:0,120,255	0/0:49,0:49:99:0,147,255	0/0:57,0:57:100:0,171,255	0/0:121,0:121:100:0,255,255	0/0:49,0:49:99:0,147,255	0/0:64,0:64:100:0,192,255	0/0:43,0:43:99:0,129,255	0/0:72,0:72:100:0,216,255	0/0:80,0:80:100:0,240,255	0/0:51,0:51:99:0,153,255	0/0:56,0:56:100:0,168,255	0/0:66,0:66:100:0,198,255	0/0:70,0:70:100:0,210,255	0/0:81,0:81:100:0,244,255	0/0:56,0:56:100:0,168,255	0/0:79,0:79:100:0,237,255	0/0:59,0:59:100:0,177,255	0/0:58,0:58:100:0,174,255	0/0:67,0:67:100:0,201,255	0/0:64,0:64:100:0,192,255	0/0:66,0:66:100:0,198,255	0/0:55,0:55:100:0,165,255	0/0:75,0:75:100:0,225,255	0/0:74,0:74:100:0,222,255	0/0:64,0:64:100:0,192,255	0/0:53,0:53:99:0,159,255	0/0:71,0:71:100:0,213,255	0/0:54,0:54:100:0,162,255	0/0:84,0:84:100:0,253,255	0/0:54,0:54:100:0,162,255	0/0:62,0:62:100:0,186,255	0/0:39,0:39:99:0,117,255	0/0:66,0:66:100:0,198,255	0/0:52,0:52:99:0,156,255	0/0:68,0:68:100:0,204,255	0/0:82,0:82:100:0,247,255	0/0:86,0:86:100:0,255,255	0/0:52,0:52:99:0,156,255	0/0:59,0:59:100:0,177,255	0/0:79,0:79:100:0,237,255	0/0:74,0:74:100:0,222,255	0/0:92,0:92:100:0,255,255	0/0:70,0:70:100:0,210,255	0/0:89,0:89:100:0,255,255	0/0:67,0:67:100:0,201,255	0/0:74,0:74:100:0,222,255	0/0:72,0:72:100:0,216,255	0/0:87,0:87:100:0,255,255	0/0:84,0:84:100:0,253,255	0/0:67,0:67:100:0,201,255	0/0:67,0:67:100:0,201,255	0/0:88,0:88:100:0,255,255	0/0:118,0:118:100:0,255,255	0/0:64,0:64:100:0,192,255	0/0:72,0:72:100:0,216,255	0/0:70,0:70:100:0,210,255	0/0:80,0:80:100:0,240,255	0/0:107,0:107:100:0,255,255	0/0:112,0:112:100:0,255,255	0/0:79,0:79:100:0,237,255	0/0:91,0:91:100:0,255,255	0/0:96,0:96:100:0,255,255	0/0:64,0:64:100:0,192,255	0/0:73,0:73:100:0,219,255	0/0:73,0:73:100:0,219,255	0/0:68,0:68:100:0,204,255	0/0:95,0:95:100:0,255,255	0/0:90,0:90:100:0,255,255	0/0:97,0:97:100:0,255,255	0/0:68,0:68:100:0,204,255	0/0:80,0:80:100:0,240,255	1/1:0,83:83:100:255,250,0	0/0:82,0:82:100:0,247,255	1/1:0,96:96:100:255,255,0	0/0:89,0:89:100:0,255,255	1/1:0,67:67:100:255,201,0	0/0:89,0:89:100:0,255,255	0/0:82,0:82:100:0,247,255	0/0:75,0:75:100:0,225,255	1/1:0,97:97:100:255,255,0	1/1:0,50:50:99:255,150,0	0/0:70,0:70:100:0,210,255	1/1:0,57:57:100:255,171,0	0/0:67,0:67:100:0,201,255	1/1:0,106:106:100:255,255,0	0/0:79,0:79:100:0,237,255	1/1:0,108:108:100:255,255,0	1/1:0,88:88:100:255,255,0	1/1:0,61:61:100:255,183,0	1/1:0,91:91:100:255,255,0	0/0:87,0:87:100:0,255,255	0/0:81,0:81:100:0,244,255	0/0:79,0:79:100:0,237,255	1/1:0,83:83:100:255,250,0	1/1:0,80:80:100:255,240,0	1/1:0,86:86:100:255,255,0	0/0:114,0:114:100:0,255,255	0/0:125,0:125:100:0,255,255	0/0:82,0:82:100:0,247,255	0/0:76,0:76:100:0,228,255	0/0:79,0:79:100:0,237,255	0/0:83,0:83:100:0,250,255	0/0:116,0:116:100:0,255,255	0/0:82,0:82:100:0,247,255	0/0:81,0:81:100:0,244,255	0/0:63,0:63:100:0,189,255	0/0:57,0:57:100:0,171,255	1/1:0,76:76:100:255,228,0	0/0:69,0:69:100:0,207,255	0/0:69,0:69:100:0,207,255	0/0:137,0:137:100:0,255,255	0/0:36,0:36:99:0,108,255	0/0:73,0:73:100:0,219,255	0/0:100,0:100:100:0,255,255	0/0:58,0:58:100:0,174,255	0/0:88,0:88:100:0,255,255	0/0:91,0:91:100:0,255,255	0/0:82,0:82:100:0,247,255	0/0:98,0:98:100:0,255,255	0/0:98,0:98:100:0,255,255	0/0:83,0:83:100:0,250,255	0/0:65,0:65:100:0,195,255	0/0:71,0:71:100:0,213,255	0/0:70,0:70:100:0,210,255	0/0:60,0:60:100:0,180,255	0/0:93,0:93:100:0,255,255	0/0:80,0:80:100:0,240,255	0/0:92,0:92:100:0,255,255	0/0:86,0:86:100:0,255,255	0/0:69,0:69:100:0,207,255	0/0:82,0:82:100:0,247,255	0/0:88,0:88:100:0,255,255	0/0:60,0:60:100:0,180,255	0/0:54,0:54:100:0,162,255	0/0:32,0:32:99:0,96,255	0/0:85,0:85:100:0,255,255	0/0:90,0:90:100:0,255,255	0/0:63,0:63:100:0,189,255	0/0:79,0:79:100:0,237,255	0/0:54,0:54:100:0,162,255	0/0:193,0:193:100:0,255,255	0/0:245,1:246:100:0,255,255	0/0:63,0:63:100:0,189,255	0/0:154,0:154:100:0,255,255	0/0:172,0:172:100:0,255,255	0/0:310,0:310:100:0,255,255	0/0:94,0:94:100:0,255,255	0/0:96,0:96:100:0,255,255	0/0:102,0:102:100:0,255,255	0/0:115,0:115:100:0,255,255	0/0:85,0:85:100:0,255,255	0/0:95,0:95:100:0,255,255	0/0:82,0:82:100:0,247,255	0/0:85,0:85:100:0,255,255	0/0:107,0:107:100:0,255,255	0/0:123,0:123:100:0,255,255	0/0:55,0:55:100:0,165,255	0/0:70,0:70:100:0,210,255	0/0:115,0:115:100:0,255,255	0/0:98,0:98:100:0,255,255	0/0:92,0:92:100:0,255,255	1/1:0,163:163:100:255,255,0	0/0:80,0:80:100:0,240,255	0/0:93,0:93:100:0,255,255
ARME14_CTG_18	353612	SARME14_CTG_18_353612	C	T	.	PASS	AB=0;ABP=0;AC=7;AF=0.0262172;AN=267;ANN=T|intergenic_region|MODIFIER|EKO05_009966-EKO05_009967|EKO05_009966-EKO05_009967|intergenic_region|EKO05_009966-EKO05_009967|||n.353612C>T||||||;AO=501;CIGAR=1X;DPB=34509;DPRA=1.05168;EPP=10.2962;EPPR=600.97;GTI=0;LEN=1;MEANALT=1.33333;MQM=59.3553;MQMR=51.5736;NS=267;NUMALT=1;ODDS=160.201;PAIRED=0.994012;PAIREDR=0.756726;PAO=0;PQA=0;PQR=0;PRO=0;QA=17619;QR=1223491;RO=33937;RPL=189;RPP=68.5836;RPPR=2075.34;RPR=312;RUN=1;SAF=261;SAP=4.92172;SAR=240;SRF=17570;SRP=95.6105;SRR=16367;TYPE=snp;technology.Illumina=1;DP=30159	GT:AD:DP:GQ:PL	0/0:123,0:123:100:0,255,255	0/0:121,0:121:100:0,255,255	0/0:145,0:145:100:0,255,255	0/0:59,0:59:100:0,177,255	0/0:112,0:112:100:0,255,255	0/0:139,0:139:100:0,255,255	0/0:222,0:222:100:0,255,255	0/0:144,0:144:100:0,255,255	0/0:215,1:216:100:0,255,255	0/0:112,1:113:100:0,255,255	0/0:254,0:254:100:0,255,255	0/0:179,0:179:100:0,255,255	0/0:98,0:98:100:0,255,255	0/0:96,0:96:100:0,255,255	0/0:125,0:125:100:0,255,255	0/0:114,0:114:100:0,255,255	0/0:122,0:122:100:0,255,255	0/0:84,0:84:100:0,253,255	0/0:141,0:141:100:0,255,255	0/0:114,0:114:100:0,255,255	0/0:90,0:90:100:0,255,255	0/0:83,0:83:100:0,250,255	0/0:89,0:89:100:0,255,255	0/0:113,0:113:100:0,255,255	0/0:75,0:75:100:0,225,255	0/0:107,0:107:100:0,255,255	0/0:114,0:114:100:0,255,255	0/0:85,0:85:100:0,255,255	0/0:114,0:114:100:0,255,255	0/0:97,0:97:100:0,255,255	0/0:99,0:99:100:0,255,255	0/0:89,0:89:100:0,255,255	0/0:120,0:120:100:0,255,255	0/0:107,0:107:100:0,255,255	0/0:106,0:106:100:0,255,255	0/0:92,0:92:100:0,255,255	0/0:88,0:88:100:0,255,255	0/0:148,0:148:100:0,255,255	0/0:90,0:90:100:0,255,255	0/0:71,0:71:100:0,213,255	0/0:91,0:91:100:0,255,255	0/0:100,0:100:100:0,255,255	0/0:93,0:93:100:0,255,255	0/0:95,0:95:100:0,255,255	0/0:131,0:131:100:0,255,255	0/0:86,0:86:100:0,255,255	0/0:68,0:68:100:0,204,255	0/0:81,0:81:100:0,244,255	0/0:102,0:102:100:0,255,255	0/0:478,0:478:100:0,255,255	0/0:118,0:118:100:0,255,255	0/0:71,0:71:100:0,213,255	0/0:137,0:137:100:0,255,255	0/0:83,0:83:100:0,250,255	1/1:28,72:100:100:255,0,255	0/0:117,0:117:100:0,255,255	0/0:116,0:116:100:0,255,255	0/0:94,0:94:100:0,255,255	0/0:108,0:108:100:0,255,255	1/1:35,55:90:100:255,0,255	0/0:98,0:98:100:0,255,255	0/0:100,0:100:100:0,255,255	0/0:79,0:79:100:0,237,255	0/0:54,0:54:100:0,162,255	0/0:71,0:71:100:0,213,255	0/0:71,0:71:100:0,213,255	0/0:87,0:87:100:0,255,255	0/0:72,0:72:100:0,216,255	0/0:77,0:77:100:0,231,255	0/0:203,0:203:100:0,255,255	0/0:72,0:72:100:0,216,255	0/0:102,0:102:100:0,255,255	0/0:61,0:61:100:0,183,255	0/0:97,0:97:100:0,255,255	0/0:151,0:151:100:0,255,255	0/0:84,0:84:100:0,253,255	0/0:95,0:95:100:0,255,255	0/0:118,0:118:100:0,255,255	0/0:122,0:122:100:0,255,255	0/0:116,0:116:100:0,255,255	0/0:86,0:86:100:0,255,255	0/0:131,0:131:100:0,255,255	0/0:73,0:73:100:0,219,255	0/0:96,0:96:100:0,255,255	0/0:98,0:98:100:0,255,255	0/0:80,0:80:100:0,240,255	0/0:119,0:119:100:0,255,255	0/0:106,0:106:100:0,255,255	0/0:123,0:123:100:0,255,255	0/0:128,0:128:100:0,255,255	0/0:93,0:93:100:0,255,255	0/0:123,0:123:100:0,255,255	0/0:137,0:137:100:0,255,255	0/0:73,0:73:100:0,219,255	0/0:118,0:118:100:0,255,255	0/0:100,0:100:100:0,255,255	0/0:84,0:84:100:0,253,255	0/0:75,0:75:100:0,225,255	0/0:108,0:108:100:0,255,255	0/0:86,0:86:100:0,255,255	0/0:140,0:140:100:0,255,255	0/0:110,0:110:100:0,255,255	0/0:162,0:162:100:0,255,255	0/0:136,0:136:100:0,255,255	0/0:96,0:96:100:0,255,255	0/0:96,0:96:100:0,255,255	0/0:129,0:129:100:0,255,255	0/0:124,0:124:100:0,255,255	0/0:118,0:118:100:0,255,255	0/0:140,0:140:100:0,255,255	0/0:106,0:106:100:0,255,255	0/0:102,0:102:100:0,255,255	0/0:114,0:114:100:0,255,255	0/0:130,0:130:100:0,255,255	0/0:116,0:116:100:0,255,255	0/0:113,0:113:100:0,255,255	0/0:127,0:127:100:0,255,255	0/0:179,0:179:100:0,255,255	0/0:193,0:193:100:0,255,255	0/0:106,0:106:100:0,255,255	0/0:156,0:156:100:0,255,255	0/0:115,0:115:100:0,255,255	0/0:159,1:160:100:0,255,255	0/0:173,0:173:100:0,255,255	0/0:139,0:139:100:0,255,255	0/0:138,0:138:100:0,255,255	0/0:174,0:174:100:0,255,255	0/0:139,0:139:100:0,255,255	0/0:106,0:106:100:0,255,255	0/0:135,0:135:100:0,255,255	0/0:142,0:142:100:0,255,255	0/0:129,1:130:100:0,255,255	0/0:173,0:173:100:0,255,255	0/0:128,0:128:100:0,255,255	0/0:174,0:174:100:0,255,255	0/0:124,0:124:100:0,255,255	0/0:147,0:147:100:0,255,255	0/0:161,0:161:100:0,255,255	0/0:142,0:142:100:0,255,255	0/0:151,0:151:100:0,255,255	0/0:159,0:159:100:0,255,255	0/0:104,0:104:100:0,255,255	0/0:151,0:151:100:0,255,255	0/0:125,0:125:100:0,255,255	0/0:120,0:120:100:0,255,255	0/0:164,0:164:100:0,255,255	0/0:127,0:127:100:0,255,255	0/0:126,0:126:100:0,255,255	0/0:118,0:118:100:0,255,255	0/0:142,0:142:100:0,255,255	0/0:159,0:159:100:0,255,255	0/0:118,0:118:100:0,255,255	0/0:188,0:188:100:0,255,255	0/0:166,0:166:100:0,255,255	0/0:119,0:119:100:0,255,255	0/0:145,0:145:100:0,255,255	0/0:138,0:138:100:0,255,255	0/0:142,0:142:100:0,255,255	0/0:121,0:121:100:0,255,255	0/0:161,0:161:100:0,255,255	0/0:115,0:115:100:0,255,255	0/0:177,0:177:100:0,255,255	0/0:203,0:203:100:0,255,255	0/0:172,0:172:100:0,255,255	0/0:118,0:118:100:0,255,255	0/0:180,0:180:100:0,255,255	0/0:148,0:148:100:0,255,255	0/0:135,0:135:100:0,255,255	0/0:142,1:143:100:0,255,255	0/0:175,0:175:100:0,255,255	0/0:133,0:133:100:0,255,255	0/0:137,0:137:100:0,255,255	0/0:117,0:117:100:0,255,255	0/0:170,0:170:100:0,255,255	0/0:129,0:129:100:0,255,255	0/0:123,0:123:100:0,255,255	0/0:222,0:222:100:0,255,255	0/0:89,0:89:100:0,255,255	0/0:104,0:104:100:0,255,255	0/0:177,0:177:100:0,255,255	0/0:117,0:117:100:0,255,255	0/0:173,0:173:100:0,255,255	0/0:153,0:153:100:0,255,255	0/0:141,0:141:100:0,255,255	0/0:162,0:162:100:0,255,255	0/0:188,0:188:100:0,255,255	0/0:146,0:146:100:0,255,255	0/0:122,0:122:100:0,255,255	0/0:90,0:90:100:0,255,255	0/0:113,0:113:100:0,255,255	0/0:125,0:125:100:0,255,255	0/0:137,0:137:100:0,255,255	0/0:117,0:117:100:0,255,255	0/0:156,0:156:100:0,255,255	0/0:128,0:128:100:0,255,255	0/0:174,0:174:100:0,255,255	0/0:198,0:198:100:0,255,255	0/0:144,0:144:100:0,255,255	0/0:127,0:127:100:0,255,255	1/1:38,68:106:100:255,0,255	0/0:64,0:64:100:0,192,255	0/0:117,0:117:100:0,255,255	1/1:56,92:148:100:255,0,255	1/1:47,67:114:100:255,0,255	1/1:52,75:127:100:255,0,255	1/1:44,64:108:100:255,0,255	0/0:338,0:338:100:0,255,255	0/0:409,0:409:100:0,255,255	0/0:124,0:124:100:0,255,255	0/0:310,0:310:100:0,255,255	0/0:285,0:285:100:0,255,255	0/0:478,0:478:100:0,255,255	0/0:138,0:138:100:0,255,255	0/0:87,0:87:100:0,255,255	0/0:123,0:123:100:0,255,255	0/0:124,0:124:100:0,255,255	0/0:116,0:116:100:0,255,255	0/0:138,0:138:100:0,255,255	0/0:103,0:103:100:0,255,255	0/0:101,0:101:100:0,255,255	0/0:154,0:154:100:0,255,255	0/0:147,0:147:100:0,255,255	0/0:96,0:96:100:0,255,255	0/0:114,0:114:100:0,255,255	0/0:162,0:162:100:0,255,255	0/0:209,1:210:100:0,255,255	0/0:156,0:156:100:0,255,255	0/0:264,0:264:100:0,255,255	0/0:119,0:119:100:0,255,255	0/0:140,0:140:100:0,255,255
ARME14_CTG_18	363960	SARME14_CTG_18_363960	G	A	.	PASS	AB=0;ABP=0;AC=248;AF=0.928839;AN=267;ANN=A|intergenic_region|MODIFIER|EKO05_009966-EKO05_009967|EKO05_009966-EKO05_009967|intergenic_region|EKO05_009966-EKO05_009967|||n.363960G>A||||||;AO=11733;CIGAR=1X;DPB=13203;DPRA=0.619831;EPP=1643.23;EPPR=33.8935;GTI=0;LEN=1;MEANALT=1.04418;MQM=38.3782;MQMR=53.4458;NS=267;NUMALT=1;ODDS=9.9609;PAIRED=0.955254;PAIREDR=1;PAO=0;PQA=0;PQR=0;PRO=0;QA=428669;QR=52894;RO=1458;RPL=5923;RPP=5.37351;RPPR=146.137;RPR=5810;RUN=1;SAF=4317;SAP=1780.42;SAR=7416;SRF=733;SRP=3.10562;SRR=725;TYPE=snp;technology.Illumina=1;DP=11555	GT:AD:DP:GQ:PL	1/1:0,50:50:99:255,150,0	1/1:0,69:69:100:255,207,0	1/1:0,63:63:100:255,189,0	1/1:0,32:32:99:255,96,0	1/1:0,53:53:99:255,159,0	1/1:0,57:57:100:255,171,0	1/1:0,82:82:100:255,247,0	1/1:0,74:74:100:255,222,0	1/1:0,88:88:100:255,255,0	1/1:0,60:60:100:255,180,0	1/1:0,95:95:100:255,255,0	1/1:0,53:53:99:255,159,0	1/1:0,31:31:99:255,93,0	1/1:0,37:37:99:255,111,0	1/1:0,43:43:99:255,129,0	1/1:0,36:36:99:255,108,0	1/1:0,39:39:99:255,117,0	1/1:0,29:29:99:255,87,0	1/1:0,50:50:99:255,150,0	1/1:0,49:49:99:255,147,0	1/1:0,32:32:99:255,96,0	1/1:0,50:50:99:255,150,0	1/1:0,35:35:99:255,105,0	1/1:0,50:50:99:255,150,0	1/1:0,38:38:99:255,114,0	1/1:0,42:42:99:255,126,0	1/1:0,45:45:99:255,135,0	1/1:0,27:27:99:255,81,0	1/1:0,45:45:99:255,135,0	1/1:0,45:45:99:255,135,0	1/1:0,39:39:99:255,117,0	1/1:0,43:43:99:255,129,0	1/1:0,45:45:99:255,135,0	1/1:0,35:35:99:255,105,0	1/1:0,47:47:99:255,141,0	1/1:0,37:37:99:255,111,0	1/1:0,28:28:99:255,84,0	1/1:0,57:57:100:255,171,0	1/1:0,35:35:99:255,105,0	1/1:0,26:26:99:255,78,0	1/1:0,26:26:99:255,78,0	1/1:0,39:39:99:255,117,0	1/1:0,42:42:99:255,126,0	1/1:0,41:41:99:255,123,0	1/1:0,35:35:99:255,105,0	1/1:0,45:45:99:255,135,0	1/1:0,34:34:99:255,102,0	1/1:0,40:40:99:255,120,0	1/1:0,37:37:99:255,111,0	1/1:0,179:179:100:255,255,0	1/1:0,34:34:99:255,102,0	1/1:0,28:28:99:255,84,0	1/1:0,48:48:99:255,144,0	1/1:0,47:47:99:255,141,0	1/1:0,26:26:99:255,78,0	1/1:0,32:32:99:255,96,0	1/1:0,40:40:99:255,120,0	1/1:0,26:26:99:255,78,0	1/1:0,34:34:99:255,102,0	1/1:0,42:42:99:255,126,0	1/1:0,47:47:99:255,141,0	1/1:0,25:25:99:255,75,0	1/1:0,29:29:99:255,87,0	1/1:0,22:22:99:255,66,0	1/1:0,30:30:99:255,90,0	1/1:0,26:26:99:255,78,0	1/1:0,21:21:99:255,63,0	1/1:0,29:29:99:255,87,0	1/1:0,32:32:99:255,96,0	1/1:0,54:54:100:255,162,0	1/1:0,23:23:99:255,69,0	1/1:0,24:24:99:255,72,0	1/1:0,21:21:99:255,63,0	1/1:0,36:36:99:255,108,0	1/1:0,52:52:99:255,156,0	1/1:0,33:33:99:255,99,0	1/1:0,35:35:99:255,105,0	1/1:0,31:31:99:255,93,0	1/1:0,31:31:99:255,93,0	1/1:0,35:35:99:255,105,0	1/1:0,30:30:99:255,90,0	1/1:0,49:49:99:255,147,0	1/1:0,27:27:99:255,81,0	1/1:0,40:40:99:255,120,0	1/1:0,36:36:99:255,108,0	1/1:0,25:25:99:255,75,0	1/1:0,48:48:99:255,144,0	1/1:0,34:34:99:255,102,0	1/1:0,51:51:99:255,153,0	1/1:0,45:45:99:255,135,0	1/1:0,38:38:99:255,114,0	1/1:0,45:45:99:255,135,0	1/1:0,45:45:99:255,135,0	1/1:0,27:27:99:255,81,0	1/1:0,34:34:99:255,102,0	1/1:0,35:35:99:255,105,0	1/1:0,38:38:99:255,114,0	1/1:0,26:26:99:255,78,0	1/1:0,33:33:99:255,99,0	1/1:0,26:26:99:255,78,0	1/1:0,36:36:99:255,108,0	1/1:0,35:35:99:255,105,0	1/1:0,57:57:100:255,171,0	1/1:0,45:45:99:255,135,0	1/1:0,44:44:99:255,132,0	1/1:0,54:54:100:255,162,0	1/1:0,57:57:100:255,171,0	1/1:0,31:31:99:255,93,0	1/1:0,33:33:99:255,99,0	1/1:0,51:51:99:255,153,0	1/1:0,40:40:99:255,120,0	0/0:56,0:56:100:0,168,255	0/0:60,0:60:100:0,180,255	0/0:85,0:85:100:0,255,255	1/1:0,53:53:99:255,159,0	0/0:65,0:65:100:0,195,255	1/1:0,46:46:99:255,138,0	0/0:97,0:97:100:0,255,255	1/1:0,63:63:100:255,189,0	0/0:62,0:62:100:0,186,255	0/0:96,0:96:100:0,255,255	1/1:0,42:42:99:255,126,0	1/1:0,60:60:100:255,180,0	0/0:94,0:94:100:0,255,255	0/0:86,0:86:100:0,255,255	0/0:83,0:83:100:0,250,255	1/1:0,66:66:100:255,198,0	0/0:79,0:79:100:0,237,255	1/1:0,48:48:99:255,144,0	1/1:0,43:43:99:255,129,0	1/1:0,46:46:99:255,138,0	1/1:0,56:56:100:255,168,0	0/0:81,0:81:100:0,244,255	0/0:76,0:76:100:0,228,255	0/0:81,0:81:100:0,244,255	0/0:66,0:66:100:0,198,255	1/1:0,70:70:100:255,210,0	1/1:0,57:57:100:255,171,0	1/1:0,30:30:99:255,90,0	1/1:0,44:44:99:255,132,0	1/1:0,53:53:99:255,159,0	1/1:0,28:28:99:255,84,0	1/1:0,56:56:100:255,168,0	1/1:0,45:45:99:255,135,0	1/1:0,30:30:99:255,90,0	1/1:0,58:58:100:255,174,0	1/1:0,38:38:99:255,114,0	1/1:0,37:37:99:255,111,0	1/1:0,32:32:99:255,96,0	1/1:0,34:34:99:255,102,0	1/1:0,50:50:99:255,150,0	1/1:1,44:45:99:255,100,0	1/1:0,72:72:100:255,216,0	1/1:0,49:49:99:255,147,0	1/1:0,36:36:99:255,108,0	1/1:0,57:57:100:255,171,0	1/1:0,41:41:99:255,123,0	1/1:0,43:43:99:255,129,0	1/1:0,47:47:99:255,141,0	1/1:0,60:60:100:255,180,0	1/1:0,32:32:99:255,96,0	1/1:0,46:46:99:255,138,0	1/1:0,62:62:100:255,186,0	1/1:0,60:60:100:255,180,0	1/1:0,52:52:99:255,156,0	1/1:0,45:45:99:255,135,0	1/1:0,50:50:99:255,150,0	1/1:0,33:33:99:255,99,0	1/1:0,61:61:100:255,183,0	1/1:0,60:60:100:255,180,0	1/1:0,41:41:99:255,123,0	1/1:0,38:38:99:255,114,0	1/1:0,34:34:99:255,102,0	1/1:0,60:60:100:255,180,0	1/1:0,37:37:99:255,111,0	1/1:0,34:34:99:255,102,0	1/1:0,78:78:100:255,234,0	1/1:0,25:25:99:255,75,0	0/0:67,0:67:100:0,201,255	1/1:0,55:55:100:255,165,0	1/1:0,39:39:99:255,117,0	1/1:0,56:56:100:255,168,0	1/1:0,40:40:99:255,120,0	1/1:0,42:42:99:255,126,0	1/1:0,47:47:99:255,141,0	1/1:0,61:61:100:255,183,0	1/1:0,65:65:100:255,195,0	1/1:0,32:32:99:255,96,0	1/1:0,45:45:99:255,135,0	1/1:0,49:49:99:255,147,0	1/1:0,40:40:99:255,120,0	1/1:0,54:54:100:255,162,0	1/1:0,38:38:99:255,114,0	1/1:0,46:46:99:255,138,0	1/1:0,44:44:99:255,132,0	1/1:0,55:55:100:255,165,0	1/1:0,58:58:100:255,174,0	1/1:0,51:51:99:255,153,0	1/1:0,54:54:100:255,162,0	1/1:0,42:42:99:255,126,0	1/1:0,28:28:99:255,84,0	1/1:0,62:62:100:255,186,0	1/1:0,46:46:99:255,138,0	1/1:0,39:39:99:255,117,0	1/1:0,44:44:99:255,132,0	1/1:0,47:47:99:255,141,0	1/1:0,111:111:100:255,255,0	1/1:1,133:134:100:255,255,0	0/0:72,2:74:99:0,151,255	1/1:2,105:107:100:255,250,0	1/1:0,105:105:100:255,255,0	1/1:0,215:215:100:255,255,0	1/1:0,51:51:99:255,153,0	1/1:0,63:63:100:255,189,0	1/1:0,61:61:100:255,183,0	1/1:0,84:84:100:255,253,0	1/1:0,55:55:100:255,165,0	1/1:0,68:68:100:255,204,0	0/0:75,0:75:100:0,225,255	1/1:0,59:59:100:255,177,0	0/0:70,0:70:100:0,210,255	1/1:0,70:70:100:255,210,0	1/1:0,35:35:99:255,105,0	1/1:0,49:49:99:255,147,0	1/1:0,76:76:100:255,228,0	1/1:0,76:76:100:255,228,0	1/1:0,76:76:100:255,228,0	1/1:0,105:105:100:255,255,0	1/1:0,64:64:100:255,192,0	1/1:0,59:59:100:255,177,0
ARME14_CTG_18	363986	SARME14_CTG_18_363986	C	T	.	PASS	AB=0;ABP=0;AC=248;AF=0.928839;AN=267;ANN=T|intergenic_region|MODIFIER|EKO05_009966-EKO05_009967|EKO05_009966-EKO05_009967|intergenic_region|EKO05_009966-EKO05_009967|||n.363986C>T||||||;AO=10394;CIGAR=1X;DPB=11897;DPRA=0.539828;EPP=202.019;EPPR=173.928;GTI=0;LEN=1;MEANALT=1.04418;MQM=33.7811;MQMR=51.1083;NS=267;NUMALT=1;ODDS=3.79912;PAIRED=0.97133;PAIREDR=1;PAO=0;PQA=0;PQR=0;PRO=0;QA=378888;QR=53517;RO=1486;RPL=7360;RPP=3912.72;RPPR=90.0095;RPR=3034;RUN=1;SAF=3219;SAP=3272.53;SAR=7175;SRF=643;SRP=61.4618;SRR=843;TYPE=snp;technology.Illumina=1;DP=10443	GT:AD:DP:GQ:PL	1/1:0,32:32:99:255,96,0	1/1:0,49:49:99:255,147,0	1/1:0,42:42:99:255,126,0	1/1:0,20:20:99:255,60,0	1/1:0,37:37:99:255,111,0	1/1:0,45:45:99:255,135,0	1/1:0,71:71:100:255,213,0	1/1:0,53:53:99:255,159,0	1/1:0,80:80:100:255,240,0	1/1:0,40:40:99:255,120,0	1/1:0,80:80:100:255,240,0	1/1:0,43:43:99:255,129,0	1/1:0,26:26:99:255,78,0	1/1:0,33:33:99:255,99,0	1/1:0,38:38:99:255,114,0	1/1:0,31:31:99:255,93,0	1/1:1,36:37:99:255,75,0	1/1:0,23:23:99:255,69,0	1/1:0,46:46:99:255,138,0	1/1:0,43:43:99:255,129,0	1/1:0,31:31:99:255,93,0	1/1:0,47:47:99:255,141,0	1/1:0,31:31:99:255,93,0	1/1:0,47:47:99:255,141,0	1/1:0,32:32:99:255,96,0	1/1:0,43:43:99:255,129,0	1/1:0,46:46:99:255,138,0	1/1:0,26:26:99:255,78,0	1/1:0,44:44:99:255,132,0	1/1:0,41:41:99:255,123,0	1/1:0,33:33:99:255,99,0	1/1:0,38:38:99:255,114,0	1/1:1,39:40:99:255,84,0	1/1:0,33:33:99:255,99,0	1/1:0,42:42:99:255,126,0	1/1:0,34:34:99:255,102,0	1/1:0,30:30:99:255,90,0	1/1:0,46:46:99:255,138,0	1/1:0,33:33:99:255,99,0	1/1:0,24:24:99:255,72,0	1/1:0,25:25:99:255,75,0	1/1:0,40:40:99:255,120,0	1/1:0,43:43:99:255,129,0	1/1:0,33:33:99:255,99,0	1/1:1,30:31:99:255,57,0	1/1:0,46:46:99:255,138,0	1/1:0,30:30:99:255,90,0	1/1:0,35:35:99:255,105,0	1/1:0,30:30:99:255,90,0	1/1:0,167:167:100:255,255,0	1/1:0,35:35:99:255,105,0	1/1:0,26:26:99:255,78,0	1/1:0,43:43:99:255,129,0	1/1:1,42:43:99:255,94,0	1/1:0,23:23:99:255,69,0	1/1:0,28:28:99:255,84,0	1/1:0,38:38:99:255,114,0	1/1:0,21:21:99:255,63,0	1/1:0,35:35:99:255,105,0	1/1:0,42:42:99:255,126,0	1/1:0,47:47:99:255,141,0	1/1:0,26:26:99:255,78,0	1/1:0,29:29:99:255,87,0	1/1:0,23:23:99:255,69,0	1/1:0,27:27:99:255,81,0	1/1:0,24:24:99:255,72,0	1/1:0,20:20:99:255,60,0	1/1:0,29:29:99:255,87,0	1/1:0,33:33:99:255,99,0	1/1:0,48:48:99:255,144,0	1/1:0,20:20:99:255,60,0	1/1:0,22:22:99:255,66,0	1/1:0,19:19:99:255,57,0	1/1:0,31:31:99:255,93,0	1/1:0,44:44:99:255,132,0	1/1:0,24:24:99:255,72,0	1/1:0,31:31:99:255,93,0	1/1:0,31:31:99:255,93,0	1/1:0,29:29:99:255,87,0	1/1:0,31:31:99:255,93,0	1/1:0,25:25:99:255,75,0	1/1:0,43:43:99:255,129,0	1/1:0,22:22:99:255,66,0	1/1:0,37:37:99:255,111,0	1/1:0,35:35:99:255,105,0	1/1:0,21:21:99:255,63,0	1/1:0,47:47:99:255,141,0	1/1:0,28:28:99:255,84,0	1/1:0,46:46:99:255,138,0	1/1:0,40:40:99:255,120,0	1/1:0,34:34:99:255,102,0	1/1:0,41:41:99:255,123,0	1/1:0,40:40:99:255,120,0	1/1:0,25:25:99:255,75,0	1/1:0,33:33:99:255,99,0	1/1:0,31:31:99:255,93,0	1/1:0,33:33:99:255,99,0	1/1:0,24:24:99:255,72,0	1/1:0,34:34:99:255,102,0	1/1:0,24:24:99:255,72,0	1/1:0,32:32:99:255,96,0	1/1:0,32:32:99:255,96,0	1/1:0,51:51:99:255,153,0	1/1:0,44:44:99:255,132,0	1/1:0,42:42:99:255,126,0	1/1:0,45:45:99:255,135,0	1/1:0,53:53:99:255,159,0	1/1:0,27:27:99:255,81,0	1/1:1,31:32:99:255,60,0	1/1:0,45:45:99:255,135,0	1/1:0,36:36:99:255,108,0	0/0:54,0:54:100:0,162,255	0/0:61,0:61:100:0,183,255	0/0:80,0:80:100:0,240,255	1/1:0,48:48:99:255,144,0	0/0:71,0:71:100:0,213,255	1/1:0,36:36:99:255,108,0	0/0:104,0:104:100:0,255,255	1/1:0,59:59:100:255,177,0	0/0:70,0:70:100:0,210,255	0/0:102,0:102:100:0,255,255	1/1:0,34:34:99:255,102,0	1/1:0,55:55:100:255,165,0	0/0:100,0:100:100:0,255,255	0/0:93,0:93:100:0,255,255	0/0:85,0:85:100:0,255,255	1/1:0,62:62:100:255,186,0	0/0:77,0:77:100:0,231,255	1/1:0,44:44:99:255,132,0	1/1:0,41:41:99:255,123,0	1/1:0,43:43:99:255,129,0	1/1:0,52:52:99:255,156,0	0/0:86,0:86:100:0,255,255	0/0:80,0:80:100:0,240,255	0/0:85,0:85:100:0,255,255	0/0:66,0:66:100:0,198,255	1/1:0,60:60:100:255,180,0	1/1:0,51:51:99:255,153,0	1/1:0,28:28:99:255,84,0	1/1:0,39:39:99:255,117,0	1/1:0,46:46:99:255,138,0	1/1:0,26:26:99:255,78,0	1/1:0,49:49:99:255,147,0	1/1:0,40:40:99:255,120,0	1/1:0,28:28:99:255,84,0	1/1:0,56:56:100:255,168,0	1/1:0,36:36:99:255,108,0	1/1:0,34:34:99:255,102,0	1/1:0,34:34:99:255,102,0	1/1:0,32:32:99:255,96,0	1/1:0,46:46:99:255,138,0	1/1:0,41:41:99:255,123,0	1/1:0,65:65:100:255,195,0	1/1:0,49:49:99:255,147,0	1/1:0,35:35:99:255,105,0	1/1:0,48:48:99:255,144,0	1/1:0,39:39:99:255,117,0	1/1:0,40:40:99:255,120,0	1/1:0,44:44:99:255,132,0	1/1:0,53:53:99:255,159,0	1/1:0,31:31:99:255,93,0	1/1:0,43:43:99:255,129,0	1/1:0,59:59:100:255,177,0	1/1:0,59:59:100:255,177,0	1/1:0,47:47:99:255,141,0	1/1:0,39:39:99:255,117,0	1/1:0,45:45:99:255,135,0	1/1:0,31:31:99:255,93,0	1/1:0,60:60:100:255,180,0	1/1:0,57:57:100:255,171,0	1/1:0,35:35:99:255,105,0	1/1:0,34:34:99:255,102,0	1/1:0,30:30:99:255,90,0	1/1:0,49:49:99:255,147,0	1/1:0,37:37:99:255,111,0	1/1:0,35:35:99:255,105,0	1/1:0,67:67:100:255,201,0	1/1:0,26:26:99:255,78,0	0/0:70,0:70:100:0,210,255	1/1:0,47:47:99:255,141,0	1/1:0,37:37:99:255,111,0	1/1:0,53:53:99:255,159,0	1/1:0,34:34:99:255,102,0	1/1:0,41:41:99:255,123,0	1/1:0,39:39:99:255,117,0	1/1:0,53:53:99:255,159,0	1/1:0,58:58:100:255,174,0	1/1:0,30:30:99:255,90,0	1/1:0,43:43:99:255,129,0	1/1:0,42:42:99:255,126,0	1/1:0,38:38:99:255,114,0	1/1:1,49:50:99:255,114,0	1/1:0,29:29:99:255,87,0	1/1:0,47:47:99:255,141,0	1/1:0,41:41:99:255,123,0	1/1:0,52:52:99:255,156,0	1/1:0,55:55:100:255,165,0	1/1:0,45:45:99:255,135,0	1/1:0,48:48:99:255,144,0	1/1:0,36:36:99:255,108,0	1/1:0,25:25:99:255,75,0	1/1:0,59:59:100:255,177,0	1/1:0,42:42:99:255,126,0	1/1:0,37:37:99:255,111,0	1/1:0,35:35:99:255,105,0	1/1:0,41:41:99:255,123,0	1/1:0,97:97:100:255,255,0	1/1:0,105:105:100:255,255,0	0/0:74,1:75:100:0,190,255	1/1:2,96:98:100:255,223,0	1/1:0,96:96:100:255,255,0	1/1:0,193:193:100:255,255,0	1/1:0,36:36:99:255,108,0	1/1:0,44:44:99:255,132,0	1/1:1,50:51:99:255,117,0	1/1:0,62:62:100:255,186,0	1/1:0,38:38:99:255,114,0	1/1:0,50:50:99:255,150,0	0/0:60,0:60:100:0,180,255	1/1:0,36:36:99:255,108,0	0/0:57,0:57:100:0,171,255	1/1:0,43:43:99:255,129,0	1/1:0,29:29:99:255,87,0	1/1:0,44:44:99:255,132,0	1/1:0,67:67:100:255,201,0	1/1:0,68:68:100:255,204,0	1/1:0,66:66:100:255,198,0	1/1:0,88:88:100:255,255,0	1/1:0,55:55:100:255,165,0	1/1:0,53:53:99:255,159,0
ARME14_CTG_18	363989	SARME14_CTG_18_363989	TAC	.	.	PASS	AB=0;ABP=0;AC=248;AF=0.928839;AN=267;ANN=TAT|intergenic_region|MODIFIER|EKO05_009966-EKO05_009967|EKO05_009966-EKO05_009967|intergenic_region|EKO05_009966-EKO05_009967|||n.363991C>T||||||;AO=9667;CIGAR=2M1X;DPB=11255.3;DPRA=0.523109;EPP=281.272;EPPR=284.176;GTI=0;LEN=1;MEANALT=1.19277;MQM=32.4211;MQMR=50.7458;NS=267;NUMALT=1;ODDS=0.656554;PAIRED=0.971553;PAIREDR=1;PAO=83;PQA=2842;PQR=2842;PRO=83;QA=345857;QR=51096;RO=1428;RPL=6867;RPP=3718.46;RPPR=129.138;RPR=2800;RUN=1;SAF=3034;SAP=2912.56;SAR=6633;SRF=627;SRP=49.0492;SRR=801;TYPE=snp;technology.Illumina=1;DP=8350	GT:AD:DP:GQ:PL	0/0:25:25:99:0	0/0:47:47:99:0	0/0:36:36:99:0	0/0:18:18:99:0	0/0:35:35:99:0	0/0:40:40:99:0	0/0:63:63:100:0	0/0:48:48:99:0	0/0:74:74:100:0	0/0:36:36:99:0	0/0:73:73:100:0	0/0:39:39:99:0	0/0:26:26:99:0	0/0:33:33:99:0	0/0:35:35:99:0	0/0:30:30:99:0	0/0:36:36:99:0	0/0:23:23:99:0	0/0:43:43:99:0	0/0:37:37:99:0	0/0:28:28:99:0	0/0:46:46:99:0	0/0:31:31:99:0	0/0:45:45:99:0	0/0:28:28:99:0	0/0:37:37:99:0	0/0:45:45:99:0	0/0:25:25:99:0	0/0:39:39:99:0	0/0:38:38:99:0	0/0:31:31:99:0	0/0:37:37:99:0	0/0:41:41:99:0	0/0:32:32:99:0	0/0:39:39:99:0	0/0:33:33:99:0	0/0:27:27:99:0	0/0:42:42:99:0	0/0:29:29:99:0	0/0:23:23:99:0	0/0:23:23:99:0	0/0:38:38:99:0	0/0:42:42:99:0	0/0:32:32:99:0	0/0:30:30:99:0	0/0:44:44:99:0	0/0:29:29:99:0	0/0:34:34:99:0	0/0:24:24:99:0	0/0:159:159:100:0	0/0:34:34:99:0	0/0:25:25:99:0	0/0:39:39:99:0	0/0:38:38:99:0	0/0:21:21:99:0	0/0:27:27:99:0	0/0:38:38:99:0	0/0:18:18:99:0	0/0:34:34:99:0	0/0:40:40:99:0	0/0:44:44:99:0	0/0:24:24:99:0	0/0:29:29:99:0	0/0:21:21:99:0	0/0:26:26:99:0	0/0:21:21:99:0	0/0:19:19:99:0	0/0:24:24:99:0	0/0:32:32:99:0	0/0:45:45:99:0	0/0:19:19:99:0	0/0:19:19:99:0	0/0:17:17:99:0	0/0:29:29:99:0	0/0:41:41:99:0	0/0:24:24:99:0	0/0:30:30:99:0	0/0:28:28:99:0	0/0:27:27:99:0	0/0:30:30:99:0	0/0:25:25:99:0	0/0:40:40:99:0	0/0:22:22:99:0	0/0:34:34:99:0	0/0:31:31:99:0	0/0:21:21:99:0	0/0:43:43:99:0	0/0:26:26:99:0	0/0:43:43:99:0	0/0:36:36:99:0	0/0:33:33:99:0	0/0:38:38:99:0	0/0:37:37:99:0	0/0:22:22:99:0	0/0:31:31:99:0	0/0:28:28:99:0	0/0:32:32:99:0	0/0:20:20:99:0	0/0:32:32:99:0	0/0:23:23:99:0	0/0:31:31:99:0	0/0:31:31:99:0	0/0:46:46:99:0	0/0:42:42:99:0	0/0:38:38:99:0	0/0:45:45:99:0	0/0:49:49:99:0	0/0:24:24:99:0	0/0:29:29:99:0	0/0:43:43:99:0	0/0:33:33:99:0	0/0:0:0:33:0	0/0:0:0:33:0	0/0:0:0:33:0	0/0:46:46:99:0	0/0:0:0:33:0	0/0:35:35:99:0	0/0:0:0:33:0	0/0:56:56:100:0	0/0:0:0:33:0	0/0:0:0:33:0	0/0:34:34:99:0	0/0:50:50:99:0	0/0:0:0:33:0	0/0:0:0:33:0	0/0:0:0:33:0	0/0:51:51:99:0	0/0:0:0:33:0	0/0:42:42:99:0	0/0:36:36:99:0	0/0:39:39:99:0	0/0:48:48:99:0	0/0:0:0:33:0	0/0:0:0:33:0	0/0:0:0:33:0	0/0:0:0:33:0	0/0:58:58:100:0	0/0:49:49:99:0	0/0:28:28:99:0	0/0:37:37:99:0	0/0:43:43:99:0	0/0:24:24:99:0	0/0:46:46:99:0	0/0:35:35:99:0	0/0:26:26:99:0	0/0:55:55:100:0	0/0:31:31:99:0	0/0:30:30:99:0	0/0:33:33:99:0	0/0:29:29:99:0	0/0:44:44:99:0	0/0:38:38:99:0	0/0:62:62:100:0	0/0:47:47:99:0	0/0:31:31:99:0	0/0:45:45:99:0	0/0:36:36:99:0	0/0:37:37:99:0	0/0:43:43:99:0	0/0:47:47:99:0	0/0:29:29:99:0	0/0:40:40:99:0	0/0:58:58:100:0	0/0:54:54:100:0	0/0:41:41:99:0	0/0:36:36:99:0	0/0:41:41:99:0	0/0:29:29:99:0	0/0:54:54:100:0	0/0:53:53:99:0	0/0:34:34:99:0	0/0:33:33:99:0	0/0:28:28:99:0	0/0:43:43:99:0	0/0:34:34:99:0	0/0:32:32:99:0	0/0:63:63:100:0	0/0:26:26:99:0	0/0:0:0:33:0	0/0:44:44:99:0	0/0:34:34:99:0	0/0:51:51:99:0	0/0:32:32:99:0	0/0:39:39:99:0	0/0:34:34:99:0	0/0:49:49:99:0	0/0:56:56:100:0	0/0:29:29:99:0	0/0:40:40:99:0	0/0:40:40:99:0	0/0:36:36:99:0	0/0:49:49:99:0	0/0:28:28:99:0	0/0:44:44:99:0	0/0:36:36:99:0	0/0:50:50:99:0	0/0:48:48:99:0	0/0:44:44:99:0	0/0:44:44:99:0	0/0:35:35:99:0	0/0:23:23:99:0	0/0:56:56:100:0	0/0:40:40:99:0	0/0:36:36:99:0	0/0:36:36:99:0	0/0:40:40:99:0	0/0:92:92:100:0	0/0:97:97:100:0	0/0:1:1:66:0	0/0:82:82:100:0	0/0:88:88:100:0	0/0:179:179:100:0	0/0:31:31:99:0	0/0:40:40:99:0	0/0:47:47:99:0	0/0:59:59:100:0	0/0:34:34:99:0	0/0:46:46:99:0	0/0:0:0:33:0	0/0:32:32:99:0	0/0:0:0:33:0	0/0:36:36:99:0	0/0:28:28:99:0	0/0:42:42:99:0	0/0:62:62:100:0	0/0:61:61:100:0	0/0:60:60:100:0	0/0:81:81:100:0	0/0:52:52:99:0	0/0:49:49:99:0
ARME14_CTG_18	364023	SARME14_CTG_18_364023	ATTAT	.	.	PASS	AB=0;ABP=0;AC=248;AF=0.928839;AN=267;ANN=GTTAC|intergenic_region|MODIFIER|EKO05_009966-EKO05_009967|EKO05_009966-EKO05_009967|intergenic_region|EKO05_009966-EKO05_009967|||n.364023_364027delATTATinsGTTAC||||||;AO=6988;CIGAR=1X3M1X;DPB=8394;DPRA=0.436687;EPP=447.502;EPPR=246.848;GTI=2;LEN=5;MEANALT=1.35484;MQM=26.2413;MQMR=47.9831;NS=267;NUMALT=1;ODDS=4.8362;PAIRED=0.999428;PAIREDR=1;PAO=330;PQA=11293;PQR=0;PRO=0;QA=251736;QR=44682;RO=1239;RPL=5945;RPP=7470.04;RPPR=611.024;RPR=1043;RUN=1;SAF=1853;SAP=3350.19;SAR=5135;SRF=481;SRP=137.486;SRR=758;TYPE=complex;technology.Illumina=1;DP=6043	GT:AD:DP:GQ:PL	0/0:23:23:99:0	0/0:25:25:99:0	0/0:21:21:99:0	0/0:11:11:99:0	0/0:20:20:99:0	0/0:26:26:99:0	0/0:50:50:99:0	0/0:29:29:99:0	0/0:54:54:100:0	0/0:13:13:99:0	0/0:56:56:100:0	0/0:26:26:99:0	0/0:19:19:99:0	0/0:27:27:99:0	0/0:31:31:99:0	0/0:27:27:99:0	0/0:28:28:99:0	0/0:19:19:99:0	0/0:36:36:99:0	0/0:25:25:99:0	0/0:20:20:99:0	0/0:30:30:99:0	0/0:21:21:99:0	0/0:40:40:99:0	0/0:24:24:99:0	0/0:27:27:99:0	0/0:35:35:99:0	0/0:20:20:99:0	0/0:30:30:99:0	0/0:33:33:99:0	0/0:24:24:99:0	0/0:32:32:99:0	0/0:31:31:99:0	0/0:28:28:99:0	0/0:32:32:99:0	0/0:21:21:99:0	0/0:22:22:99:0	0/0:29:29:99:0	0/0:25:25:99:0	0/0:20:20:99:0	0/0:20:20:99:0	0/0:29:29:99:0	0/0:33:33:99:0	0/0:24:24:99:0	0/0:26:26:99:0	0/0:31:31:99:0	0/0:21:21:99:0	0/0:19:19:99:0	0/0:18:18:99:0	0/0:112:112:100:0	0/0:22:22:99:0	0/0:19:19:99:0	0/0:30:30:99:0	0/0:33:33:99:0	0/0:14:14:99:0	0/0:19:19:99:0	0/0:27:27:99:0	0/0:14:14:99:0	0/0:25:25:99:0	0/0:28:28:99:0	0/0:32:32:99:0	0/0:16:16:99:0	0/0:21:21:99:0	0/0:16:16:99:0	0/0:19:19:99:0	0/0:16:16:99:0	0/0:21:21:99:0	0/0:18:18:99:0	0/0:27:27:99:0	0/0:36:36:99:0	0/0:14:14:99:0	0/0:17:17:99:0	0/0:14:14:99:0	0/0:22:22:99:0	0/0:28:28:99:0	0/0:20:20:99:0	0/0:23:23:99:0	0/0:18:18:99:0	0/0:23:23:99:0	0/0:19:19:99:0	0/0:19:19:99:0	0/0:32:32:99:0	0/0:15:15:99:0	0/0:24:24:99:0	0/0:23:23:99:0	0/0:20:20:99:0	0/0:32:32:99:0	0/0:19:19:99:0	0/0:31:31:99:0	0/0:31:31:99:0	0/0:23:23:99:0	0/0:27:27:99:0	0/0:23:23:99:0	0/0:17:17:99:0	0/0:21:21:99:0	0/0:20:20:99:0	0/0:24:24:99:0	0/0:19:19:99:0	0/0:27:27:99:0	0/0:20:20:99:0	0/0:22:22:99:0	0/0:23:23:99:0	0/0:33:33:99:0	0/0:26:26:99:0	0/0:28:28:99:0	0/0:30:30:99:0	0/0:35:35:99:0	0/0:19:19:99:0	0/0:20:20:99:0	0/0:28:28:99:0	0/0:23:23:99:0	0/0:0:0:33:0	0/0:0:0:33:0	0/0:0:0:33:0	0/0:35:35:99:0	0/0:0:0:33:0	0/0:29:29:99:0	0/0:0:0:33:0	0/0:40:40:99:0	0/0:0:0:33:0	0/0:0:0:33:0	0/0:29:29:99:0	0/0:40:40:99:0	0/0:0:0:33:0	0/0:0:0:33:0	0/0:0:0:33:0	0/0:37:37:99:0	0/0:0:0:33:0	0/0:29:29:99:0	0/0:33:33:99:0	0/0:30:30:99:0	0/0:39:39:99:0	0/0:0:0:33:0	0/0:0:0:33:0	0/0:0:0:33:0	0/0:0:0:33:0	0/0:42:42:99:0	0/0:32:32:99:0	0/0:22:22:99:0	0/0:26:26:99:0	0/0:32:32:99:0	0/0:21:21:99:0	0/0:34:34:99:0	0/0:19:19:99:0	0/0:16:16:99:0	0/0:41:41:99:0	0/0:23:23:99:0	0/0:22:22:99:0	0/0:24:24:99:0	0/0:20:20:99:0	0/0:30:30:99:0	0/0:30:30:99:0	0/0:46:46:99:0	0/0:35:35:99:0	0/0:22:22:99:0	0/0:37:37:99:0	0/0:30:30:99:0	0/0:24:24:99:0	0/0:32:32:99:0	0/0:33:33:99:0	0/0:24:24:99:0	0/0:25:25:99:0	0/0:43:43:99:0	0/0:45:45:99:0	0/0:26:26:99:0	0/0:26:26:99:0	0/0:25:25:99:0	0/0:20:20:99:0	0/0:36:36:99:0	0/0:45:45:99:0	0/0:25:25:99:0	0/0:24:24:99:0	0/0:21:21:99:0	0/0:29:29:99:0	0/0:27:27:99:0	0/0:22:22:99:0	0/0:49:49:99:0	0/0:21:21:99:0	0/0:0:0:33:0	0/0:33:33:99:0	0/0:25:25:99:0	0/0:35:35:99:0	0/0:23:23:99:0	0/0:30:30:99:0	0/0:24:24:99:0	0/0:30:30:99:0	0/0:42:42:99:0	0/0:25:25:99:0	0/0:24:24:99:0	0/0:25:25:99:0	0/0:31:31:99:0	0/0:33:33:99:0	0/0:19:19:99:0	0/0:30:30:99:0	0/0:25:25:99:0	0/0:33:33:99:0	0/0:31:31:99:0	0/0:34:34:99:0	0/0:29:29:99:0	0/0:28:28:99:0	0/0:17:17:99:0	0/0:41:41:99:0	0/0:33:33:99:0	0/0:30:30:99:0	0/0:21:21:99:0	0/0:25:25:99:0	0/0:63:63:100:0	0/0:61:61:100:0	0/0:0:0:33:0	0/0:61:61:100:0	0/0:64:64:100:0	0/0:129:129:100:0	0/0:19:19:99:0	0/0:17:17:99:0	0/0:28:28:99:0	0/0:23:23:99:0	0/0:19:19:99:0	0/0:16:16:99:0	0/0:0:0:33:0	0/0:16:16:99:0	0/0:0:0:33:0	0/0:18:18:99:0	0/0:19:19:99:0	0/0:27:27:99:0	0/0:48:48:99:0	0/0:41:41:99:0	0/0:45:45:99:0	0/0:65:65:100:0	0/0:41:41:99:0	0/0:32:32:99:0
ARME14_CTG_18	364042	SARME14_CTG_18_364042	TTAC	.	.	PASS	AB=0;ABP=0;AC=248;AF=0.928839;AN=267;ANN=TTAA|intergenic_region|MODIFIER|EKO05_009966-EKO05_009967|EKO05_009966-EKO05_009967|intergenic_region|EKO05_009966-EKO05_009967|||n.364045C>A||||||;AO=5550;CIGAR=3M1X;DPB=7105.25;DPRA=0.431774;EPP=3900.05;EPPR=24.4955;GTI=5;LEN=1;MEANALT=1.136;MQM=22.6061;MQMR=44.5752;NS=267;NUMALT=1;ODDS=0.433675;PAIRED=1;PAIREDR=1;PAO=451.5;PQA=15846.5;PQR=15846.5;PRO=451.5;QA=201230;QR=37262;RO=1031;RPL=4806;RPP=6458.68;RPPR=268.442;RPR=744;RUN=1;SAF=453;SAP=8441.13;SAR=5097;SRF=228;SRP=699.366;SRR=803;TYPE=snp;technology.Illumina=1;DP=4804	GT:AD:DP:GQ:PL	0/0:21:21:99:0	0/0:17:17:99:0	0/0:16:16:99:0	0/0:9:9:99:0	0/0:24:24:99:0	0/0:26:26:99:0	0/0:42:42:99:0	0/0:36:36:99:0	0/0:45:45:99:0	0/0:14:14:99:0	0/0:45:45:99:0	0/0:24:24:99:0	0/0:20:20:99:0	0/0:16:16:99:0	0/0:22:22:99:0	0/0:21:21:99:0	0/0:21:21:99:0	0/0:19:19:99:0	0/0:31:31:99:0	0/0:21:21:99:0	0/0:19:19:99:0	0/0:27:27:99:0	0/0:18:18:99:0	0/0:28:28:99:0	0/0:15:15:99:0	0/0:20:20:99:0	0/0:29:29:99:0	0/0:16:16:99:0	0/0:24:24:99:0	0/0:21:21:99:0	0/0:21:21:99:0	0/0:26:26:99:0	0/0:26:26:99:0	0/0:24:24:99:0	0/0:30:30:99:0	0/0:17:17:99:0	0/0:15:15:99:0	0/0:21:21:99:0	0/0:21:21:99:0	0/0:16:16:99:0	0/0:13:13:99:0	0/0:25:25:99:0	0/0:23:23:99:0	0/0:17:17:99:0	0/0:21:21:99:0	0/0:27:27:99:0	0/0:16:16:99:0	0/0:13:13:99:0	0/0:13:13:99:0	0/0:97:97:100:0	0/0:18:18:99:0	0/0:15:15:99:0	0/0:27:27:99:0	0/0:19:19:99:0	0/0:10:10:99:0	0/0:17:17:99:0	0/0:25:25:99:0	0/0:8:8:99:0	0/0:19:19:99:0	0/0:23:23:99:0	0/0:28:28:99:0	0/0:11:11:99:0	0/0:17:17:99:0	0/0:16:16:99:0	0/0:16:16:99:0	0/0:13:13:99:0	0/0:12:12:99:0	0/0:15:15:99:0	0/0:18:18:99:0	0/0:30:30:99:0	0/0:9:9:99:0	0/0:13:13:99:0	0/0:9:9:99:0	0/0:19:19:99:0	0/0:29:29:99:0	0/0:11:11:99:0	0/0:14:14:99:0	0/0:13:13:99:0	0/0:22:22:99:0	0/0:13:13:99:0	0/0:11:11:99:0	0/0:26:26:99:0	0/0:16:16:99:0	0/0:18:18:99:0	0/0:17:17:99:0	0/0:15:15:99:0	0/0:27:27:99:0	0/0:14:14:99:0	0/0:25:25:99:0	0/0:22:22:99:0	0/0:17:17:99:0	0/0:23:23:99:0	0/0:17:17:99:0	0/0:10:10:99:0	0/0:21:21:99:0	0/0:16:16:99:0	0/0:21:21:99:0	0/0:20:20:99:0	0/0:21:21:99:0	0/0:18:18:99:0	0/0:14:14:99:0	0/0:16:16:99:0	0/0:22:22:99:0	0/0:23:23:99:0	0/0:21:21:99:0	0/0:24:24:99:0	0/0:23:23:99:0	0/0:13:13:99:0	0/0:13:13:99:0	0/0:20:20:99:0	0/0:17:17:99:0	0/0:0:0:33:0	0/0:0:0:33:0	0/0:0:0:33:0	0/0:28:28:99:0	0/0:0:0:33:0	0/0:21:21:99:0	0/0:0:0:33:0	0/0:32:32:99:0	0/0:0:0:33:0	0/0:0:0:33:0	0/0:26:26:99:0	0/0:27:27:99:0	0/0:2:2:79:0	0/0:0:0:33:0	0/0:0:0:33:0	0/0:30:30:99:0	0/0:0:0:33:0	0/0:24:24:99:0	0/0:27:27:99:0	0/0:20:20:99:0	0/0:32:32:99:0	0/0:0:0:33:0	0/0:0:0:33:0	0/0:0:0:33:0	0/0:0:0:33:0	0/0:35:35:99:0	0/0:25:25:99:0	0/0:16:16:99:0	0/0:24:24:99:0	0/0:25:25:99:0	0/0:14:14:99:0	0/0:28:28:99:0	0/0:15:15:99:0	0/0:14:14:99:0	0/0:32:32:99:0	0/0:17:17:99:0	0/0:15:15:99:0	0/0:21:21:99:0	0/0:16:16:99:0	0/0:22:22:99:0	0/0:24:24:99:0	0/0:32:32:99:0	0/0:24:24:99:0	0/0:18:18:99:0	0/0:24:24:99:0	0/0:24:24:99:0	0/0:20:20:99:0	0/0:25:25:99:0	0/0:23:23:99:0	0/0:21:21:99:0	0/0:20:20:99:0	0/0:36:36:99:0	0/0:36:36:99:0	0/0:24:24:99:0	0/0:24:24:99:0	0/0:20:20:99:0	0/0:14:14:99:0	0/0:25:25:99:0	0/0:35:35:99:0	0/0:23:23:99:0	0/0:18:18:99:0	0/0:16:16:99:0	0/0:21:21:99:0	0/0:23:23:99:0	0/0:19:19:99:0	0/0:37:37:99:0	0/0:15:15:99:0	0/0:0:0:33:0	0/0:26:26:99:0	0/0:19:19:99:0	0/0:29:29:99:0	0/0:18:18:99:0	0/0:26:26:99:0	0/0:16:16:99:0	0/0:25:25:99:0	0/0:37:37:99:0	0/0:22:22:99:0	0/0:18:18:99:0	0/0:20:20:99:0	0/0:27:27:99:0	0/0:27:27:99:0	0/0:15:15:99:0	0/0:26:26:99:0	0/0:18:18:99:0	0/0:24:24:99:0	0/0:21:21:99:0	0/0:25:25:99:0	0/0:25:25:99:0	0/0:18:18:99:0	0/0:12:12:99:0	0/0:32:32:99:0	0/0:25:25:99:0	0/0:25:25:99:0	0/0:16:16:99:0	0/0:20:20:99:0	0/0:43:43:99:0	0/0:55:55:100:0	0/0:1:1:66:0	0/0:41:41:99:0	0/0:57:57:100:0	0/0:89:89:100:0	0/0:19:19:99:0	0/0:17:17:99:0	0/0:27:27:99:0	0/0:19:19:99:0	0/0:18:18:99:0	0/0:12:12:99:0	0/0:0:0:33:0	0/0:17:17:99:0	0/0:0:0:33:0	0/0:21:21:99:0	0/0:15:15:99:0	0/0:20:20:99:0	0/0:37:37:99:0	0/0:39:39:99:0	0/0:34:34:99:0	0/0:49:49:99:0	0/0:29:29:99:0	0/0:25:25:99:0
ARME14_CTG_18	364086	SARME14_CTG_18_364086	G	A	.	PASS	AB=0;ABP=0;AC=248;AF=0.928839;AN=267;ANN=A|intergenic_region|MODIFIER|EKO05_009966-EKO05_009967|EKO05_009966-EKO05_009967|intergenic_region|EKO05_009966-EKO05_009967|||n.364086G>A||||||;AO=4502;CIGAR=1X;DPB=5348;DPRA=0.42591;EPP=709.197;EPPR=3.95819;GTI=2;LEN=1;MEANALT=1.04819;MQM=28.3465;MQMR=38.3434;NS=267;NUMALT=1;ODDS=0.75923;PAIRED=1;PAIREDR=1;PAO=0;PQA=0;PQR=0;PRO=0;QA=162134;QR=29546;RO=827;RPL=1646;RPP=709.197;RPPR=12.7806;RPR=2856;RUN=1;SAF=0;SAP=9778.98;SAR=4502;SRF=21;SRP=1621.05;SRR=806;TYPE=snp;technology.Illumina=1;DP=4757	GT:AD:DP:GQ:PL	1/1:0,30:30:99:255,90,0	1/1:0,31:31:99:255,93,0	1/1:0,25:25:99:255,75,0	1/1:0,13:13:99:255,39,0	1/1:0,41:41:99:255,123,0	1/1:0,29:29:99:255,87,0	1/1:0,32:32:99:255,96,0	1/1:0,49:49:99:255,147,0	1/1:0,27:27:99:255,81,0	1/1:0,29:29:99:255,87,0	1/1:0,28:28:99:255,84,0	1/1:0,17:17:99:255,51,0	1/1:0,8:8:99:255,24,0	1/1:0,11:11:99:255,33,0	1/1:0,14:14:99:255,42,0	1/1:0,19:19:99:255,57,0	1/1:0,20:20:99:255,60,0	1/1:0,13:13:99:255,39,0	1/1:0,22:22:99:255,66,0	1/1:0,24:24:99:255,72,0	1/1:0,9:9:99:255,27,0	1/1:0,13:13:99:255,39,0	1/1:0,12:12:99:255,36,0	1/1:0,19:19:99:255,57,0	1/1:0,14:14:99:255,42,0	1/1:0,19:19:99:255,57,0	1/1:0,24:24:99:255,72,0	1/1:0,12:12:99:255,36,0	1/1:0,23:23:99:255,69,0	1/1:0,14:14:99:255,42,0	1/1:0,12:12:99:255,36,0	1/1:0,16:16:99:255,48,0	1/1:0,16:16:99:255,48,0	1/1:0,21:21:99:255,63,0	1/1:0,17:17:99:255,51,0	1/1:0,12:12:99:255,36,0	1/1:0,19:19:99:255,57,0	1/1:0,20:20:99:255,60,0	1/1:0,18:18:99:255,54,0	1/1:0,11:11:99:255,33,0	1/1:0,16:16:99:255,48,0	1/1:0,20:20:99:255,60,0	1/1:0,21:21:99:255,63,0	1/1:0,16:16:99:255,48,0	1/1:0,18:18:99:255,54,0	1/1:0,22:22:99:255,66,0	1/1:0,7:7:99:252,21,0	1/1:0,18:18:99:255,54,0	1/1:0,15:15:99:255,45,0	1/1:0,73:73:100:255,219,0	1/1:0,13:13:99:255,39,0	1/1:0,18:18:99:255,54,0	1/1:0,20:20:99:255,60,0	1/1:0,21:21:99:255,63,0	1/1:0,10:10:99:255,30,0	1/1:0,15:15:99:255,45,0	1/1:0,13:13:99:255,39,0	1/1:0,13:13:99:255,39,0	1/1:0,15:15:99:255,45,0	1/1:0,15:15:99:255,45,0	1/1:0,23:23:99:255,69,0	1/1:0,13:13:99:255,39,0	1/1:0,8:8:99:255,24,0	1/1:0,13:13:99:255,39,0	1/1:0,14:14:99:255,42,0	1/1:0,13:13:99:255,39,0	1/1:0,20:20:99:255,60,0	1/1:0,7:7:99:252,21,0	1/1:0,14:14:99:255,42,0	1/1:0,16:16:99:255,48,0	1/1:0,9:9:99:255,27,0	1/1:0,7:7:99:252,21,0	1/1:0,10:10:99:255,30,0	1/1:0,14:14:99:255,42,0	1/1:0,20:20:99:255,60,0	1/1:0,9:9:99:255,27,0	./.:0,0:0	1/1:0,8:8:99:255,24,0	1/1:0,19:19:99:255,57,0	1/1:0,13:13:99:255,39,0	1/1:0,9:9:99:255,27,0	1/1:0,18:18:99:255,54,0	1/1:0,11:11:99:255,33,0	1/1:0,14:14:99:255,42,0	1/1:0,17:17:99:255,51,0	1/1:0,10:10:99:255,30,0	1/1:0,17:17:99:255,51,0	1/1:0,12:12:99:255,36,0	1/1:0,17:17:99:255,51,0	1/1:0,22:22:99:255,66,0	1/1:0,9:9:99:255,27,0	1/1:0,13:13:99:255,39,0	1/1:0,11:11:99:255,33,0	1/1:0,8:8:99:255,24,0	1/1:0,8:8:99:255,24,0	1/1:0,9:9:99:255,27,0	1/1:0,10:10:99:255,30,0	1/1:0,15:15:99:255,45,0	1/1:0,13:13:99:255,39,0	1/1:0,12:12:99:255,36,0	1/1:0,12:12:99:255,36,0	1/1:0,12:12:99:255,36,0	1/1:0,16:16:99:255,48,0	1/1:0,11:11:99:255,33,0	1/1:0,19:19:99:255,57,0	1/1:0,21:21:99:255,63,0	1/1:0,18:18:99:255,54,0	1/1:0,8:8:99:255,24,0	1/1:0,19:19:99:255,57,0	1/1:0,20:20:99:255,60,0	1/1:0,12:12:99:255,36,0	0/0:27,0:27:99:0,81,255	0/0:39,0:39:99:0,117,255	0/0:39,0:39:99:0,117,255	1/1:0,19:19:99:255,57,0	0/0:33,0:33:99:0,99,255	1/1:0,16:16:99:255,48,0	0/0:62,0:62:100:0,186,255	1/1:0,24:24:99:255,72,0	0/0:39,0:39:99:0,117,255	0/0:48,0:48:99:0,144,255	1/1:0,22:22:99:255,66,0	1/1:0,24:24:99:255,72,0	0/0:49,0:49:99:0,147,255	0/0:57,0:57:100:0,171,255	0/0:43,0:43:99:0,129,255	1/1:0,23:23:99:255,69,0	0/0:44,0:44:99:0,132,255	1/1:0,18:18:99:255,54,0	1/1:0,14:14:99:255,42,0	1/1:0,20:20:99:255,60,0	1/1:0,22:22:99:255,66,0	0/0:40,0:40:99:0,120,255	0/0:40,0:40:99:0,120,255	0/0:57,0:57:100:0,171,255	0/0:35,0:35:99:0,105,255	1/1:0,26:26:99:255,78,0	1/1:0,18:18:99:255,54,0	1/1:0,13:13:99:255,39,0	1/1:0,22:22:99:255,66,0	1/1:0,22:22:99:255,66,0	1/1:0,17:17:99:255,51,0	1/1:0,14:14:99:255,42,0	1/1:0,15:15:99:255,45,0	1/1:0,11:11:99:255,33,0	1/1:0,29:29:99:255,87,0	1/1:0,15:15:99:255,45,0	1/1:0,16:16:99:255,48,0	1/1:0,14:14:99:255,42,0	1/1:0,15:15:99:255,45,0	1/1:0,19:19:99:255,57,0	1/1:0,20:20:99:255,60,0	1/1:0,27:27:99:255,81,0	1/1:0,14:14:99:255,42,0	1/1:0,10:10:99:255,30,0	1/1:0,18:18:99:255,54,0	1/1:0,10:10:99:255,30,0	1/1:0,16:16:99:255,48,0	1/1:0,17:17:99:255,51,0	1/1:0,19:19:99:255,57,0	1/1:0,10:10:99:255,30,0	1/1:0,27:27:99:255,81,0	1/1:0,19:19:99:255,57,0	1/1:0,19:19:99:255,57,0	1/1:0,18:18:99:255,54,0	1/1:0,11:11:99:255,33,0	1/1:0,18:18:99:255,54,0	1/1:0,12:12:99:255,36,0	1/1:0,21:21:99:255,63,0	1/1:0,18:18:99:255,54,0	1/1:0,21:21:99:255,63,0	1/1:0,11:11:99:255,33,0	1/1:0,19:19:99:255,57,0	1/1:0,18:18:99:255,54,0	1/1:0,19:19:99:255,57,0	1/1:0,16:16:99:255,48,0	1/1:0,33:33:99:255,99,0	1/1:0,11:11:99:255,33,0	0/0:35,0:35:99:0,105,255	1/1:0,17:17:99:255,51,0	1/1:0,16:16:99:255,48,0	1/1:0,17:17:99:255,51,0	1/1:0,15:15:99:255,45,0	1/1:0,23:23:99:255,69,0	1/1:0,17:17:99:255,51,0	1/1:0,29:29:99:255,87,0	1/1:0,18:18:99:255,54,0	1/1:0,16:16:99:255,48,0	1/1:0,16:16:99:255,48,0	1/1:0,17:17:99:255,51,0	1/1:0,13:13:99:255,39,0	1/1:0,12:12:99:255,36,0	1/1:0,14:14:99:255,42,0	1/1:0,18:18:99:255,54,0	1/1:0,18:18:99:255,54,0	1/1:0,21:21:99:255,63,0	1/1:0,22:22:99:255,66,0	1/1:0,14:14:99:255,42,0	1/1:0,16:16:99:255,48,0	1/1:0,19:19:99:255,57,0	1/1:0,13:13:99:255,39,0	1/1:0,22:22:99:255,66,0	1/1:0,20:20:99:255,60,0	1/1:0,22:22:99:255,66,0	1/1:0,11:11:99:255,33,0	1/1:0,20:20:99:255,60,0	1/1:0,37:37:99:255,111,0	1/1:0,46:46:99:255,138,0	0/0:52,2:54:99:0,91,255	1/1:2,41:43:99:255,57,0	1/1:0,39:39:99:255,117,0	1/1:0,78:78:100:255,234,0	1/1:0,20:20:99:255,60,0	1/1:0,23:23:99:255,69,0	1/1:0,28:28:99:255,84,0	1/1:0,40:40:99:255,120,0	1/1:0,29:29:99:255,87,0	1/1:0,34:34:99:255,102,0	0/0:42,0:42:99:0,126,255	1/1:0,25:25:99:255,75,0	0/0:40,0:40:99:0,120,255	1/1:0,29:29:99:255,87,0	1/1:0,9:9:99:255,27,0	1/1:0,22:22:99:255,66,0	1/1:0,26:26:99:255,78,0	1/1:0,27:27:99:255,81,0	1/1:0,24:24:99:255,72,0	1/1:1,37:38:99:255,78,0	1/1:0,22:22:99:255,66,0	1/1:0,24:24:99:255,72,0
ARME14_CTG_18	365441	SARME14_CTG_18_365441	C	T	.	PASS	AB=0;ABP=0;AC=248;AF=0.928839;AN=267;ANN=T|intergenic_region|MODIFIER|EKO05_009966-EKO05_009967|EKO05_009966-EKO05_009967|intergenic_region|EKO05_009966-EKO05_009967|||n.365441C>T||||||;AO=6053;CIGAR=1X;DPB=6819;DPRA=0.613302;EPP=6589.97;EPPR=51.6812;GTI=1;LEN=1;MEANALT=1.04819;MQM=32.7125;MQMR=45.2387;NS=267;NUMALT=1;ODDS=4.8293;PAIRED=0.998844;PAIREDR=1;PAO=0;PQA=0;PQR=0;PRO=0;QA=216722;QR=27038;RO=754;RPL=845;RPP=6831.96;RPPR=332.026;RPR=5208;RUN=1;SAF=6014;SAP=12810.4;SAR=39;SRF=650;SRP=861.566;SRR=104;TYPE=snp;technology.Illumina=1;DP=6001	GT:AD:DP:GQ:PL	1/1:0,31:31:99:255,93,0	1/1:0,39:39:99:255,117,0	1/1:0,28:28:99:255,84,0	1/1:0,16:16:99:255,48,0	1/1:0,33:33:99:255,99,0	1/1:0,27:27:99:255,81,0	1/1:0,31:31:99:255,93,0	1/1:0,36:36:99:255,108,0	1/1:0,40:40:99:255,120,0	1/1:0,24:24:99:255,72,0	1/1:0,50:50:99:255,150,0	1/1:0,35:35:99:255,105,0	1/1:0,11:11:99:255,33,0	1/1:0,10:10:99:255,30,0	1/1:0,30:30:99:255,90,0	1/1:0,22:22:99:255,66,0	1/1:0,25:25:99:255,75,0	1/1:0,18:18:99:255,54,0	1/1:0,28:28:99:255,84,0	1/1:0,19:19:99:255,57,0	1/1:0,19:19:99:255,57,0	1/1:0,15:15:99:255,45,0	1/1:0,18:18:99:255,54,0	1/1:0,21:21:99:255,63,0	1/1:0,22:22:99:255,66,0	1/1:0,18:18:99:255,54,0	1/1:0,18:18:99:255,54,0	1/1:0,12:12:99:255,36,0	1/1:0,23:23:99:255,69,0	1/1:0,12:12:99:255,36,0	1/1:0,18:18:99:255,54,0	1/1:0,20:20:99:255,60,0	1/1:0,22:22:99:255,66,0	1/1:0,19:19:99:255,57,0	1/1:0,23:23:99:255,69,0	1/1:0,17:17:99:255,51,0	1/1:0,17:17:99:255,51,0	1/1:0,25:25:99:255,75,0	1/1:0,14:14:99:255,42,0	1/1:0,12:12:99:255,36,0	1/1:0,17:17:99:255,51,0	1/1:0,28:28:99:255,84,0	1/1:0,19:19:99:255,57,0	1/1:0,18:18:99:255,54,0	1/1:0,25:25:99:255,75,0	1/1:0,16:16:99:255,48,0	1/1:0,9:9:99:255,27,0	1/1:0,25:25:99:255,75,0	1/1:0,29:29:99:255,87,0	1/1:0,86:86:100:255,255,0	1/1:0,24:24:99:255,72,0	1/1:0,15:15:99:255,45,0	1/1:0,19:19:99:255,57,0	1/1:0,25:25:99:255,75,0	1/1:0,18:18:99:255,54,0	1/1:0,17:17:99:255,51,0	1/1:0,30:30:99:255,90,0	1/1:0,21:21:99:255,63,0	1/1:0,14:14:99:255,42,0	1/1:0,25:25:99:255,75,0	1/1:0,19:19:99:255,57,0	1/1:0,21:21:99:255,63,0	1/1:0,22:22:99:255,66,0	1/1:0,14:14:99:255,42,0	1/1:0,13:13:99:255,39,0	1/1:0,19:19:99:255,57,0	1/1:0,12:12:99:255,36,0	./.:0,0:0	1/1:0,16:16:99:255,48,0	1/1:0,28:28:99:255,84,0	1/1:0,11:11:99:255,33,0	1/1:0,15:15:99:255,45,0	1/1:0,17:17:99:255,51,0	1/1:0,20:20:99:255,60,0	1/1:0,24:24:99:255,72,0	1/1:0,16:16:99:255,48,0	1/1:0,19:19:99:255,57,0	1/1:0,20:20:99:255,60,0	1/1:0,20:20:99:255,60,0	1/1:0,12:12:99:255,36,0	1/1:0,18:18:99:255,54,0	1/1:0,20:20:99:255,60,0	1/1:0,15:15:99:255,45,0	1/1:0,17:17:99:255,51,0	1/1:0,21:21:99:255,63,0	1/1:0,14:14:99:255,42,0	1/1:0,23:23:99:255,69,0	1/1:0,19:19:99:255,57,0	1/1:0,27:27:99:255,81,0	1/1:0,24:24:99:255,72,0	1/1:0,12:12:99:255,36,0	1/1:0,25:25:99:255,75,0	1/1:0,24:24:99:255,72,0	1/1:0,16:16:99:255,48,0	1/1:0,28:28:99:255,84,0	1/1:0,19:19:99:255,57,0	1/1:0,17:17:99:255,51,0	1/1:0,16:16:99:255,48,0	1/1:0,22:22:99:255,66,0	1/1:0,15:15:99:255,45,0	1/1:0,28:28:99:255,84,0	1/1:0,25:25:99:255,75,0	1/1:0,24:24:99:255,72,0	1/1:0,20:20:99:255,60,0	1/1:0,19:19:99:255,57,0	1/1:0,32:32:99:255,96,0	1/1:0,19:19:99:255,57,0	1/1:0,28:28:99:255,84,0	1/1:0,28:28:99:255,84,0	1/1:0,24:24:99:255,72,0	1/1:0,20:20:99:255,60,0	0/0:25,0:25:99:0,75,255	0/0:41,0:41:99:0,123,255	0/0:24,0:24:99:0,72,255	1/1:0,36:36:99:255,108,0	0/0:27,0:27:99:0,81,255	1/1:0,25:25:99:255,75,0	0/0:55,0:55:100:0,165,255	1/1:0,36:36:99:255,108,0	0/0:35,0:35:99:0,105,255	0/0:48,0:48:99:0,144,255	1/1:0,22:22:99:255,66,0	1/1:0,34:34:99:255,102,0	0/0:44,0:44:99:0,132,255	0/0:47,0:47:99:0,141,255	0/0:40,0:40:99:0,120,255	1/1:0,41:41:99:255,123,0	0/0:44,0:44:99:0,132,255	1/1:0,19:19:99:255,57,0	1/1:0,23:23:99:255,69,0	1/1:0,33:33:99:255,99,0	1/1:0,33:33:99:255,99,0	0/0:42,0:42:99:0,126,255	0/0:32,0:32:99:0,96,255	0/0:55,0:55:100:0,165,255	0/0:25,0:25:99:0,75,255	1/1:0,23:23:99:255,69,0	1/1:0,24:24:99:255,72,0	1/1:0,36:36:99:255,108,0	1/1:0,27:27:99:255,81,0	1/1:0,36:36:99:255,108,0	1/1:0,14:14:99:255,42,0	1/1:0,17:17:99:255,51,0	1/1:0,20:20:99:255,60,0	1/1:0,22:22:99:255,66,0	1/1:0,23:23:99:255,69,0	1/1:0,17:17:99:255,51,0	1/1:0,21:21:99:255,63,0	1/1:0,15:15:99:255,45,0	1/1:1,22:23:99:255,33,0	1/1:0,28:28:99:255,84,0	1/1:0,31:31:99:255,93,0	1/1:0,41:41:99:255,123,0	1/1:0,18:18:99:255,54,0	1/1:0,25:25:99:255,75,0	1/1:0,30:30:99:255,90,0	1/1:0,32:32:99:255,96,0	1/1:0,29:29:99:255,87,0	1/1:0,18:18:99:255,54,0	1/1:0,29:29:99:255,87,0	1/1:0,17:17:99:255,51,0	1/1:0,26:26:99:255,78,0	1/1:0,22:22:99:255,66,0	1/1:0,23:23:99:255,69,0	1/1:0,18:18:99:255,54,0	1/1:0,27:27:99:255,81,0	1/1:0,20:20:99:255,60,0	1/1:0,19:19:99:255,57,0	1/1:0,28:28:99:255,84,0	1/1:0,35:35:99:255,105,0	1/1:0,26:26:99:255,78,0	1/1:0,26:26:99:255,78,0	1/1:0,23:23:99:255,69,0	1/1:0,31:31:99:255,93,0	1/1:0,24:24:99:255,72,0	1/1:0,21:21:99:255,63,0	1/1:0,32:32:99:255,96,0	1/1:0,15:15:99:255,45,0	0/0:20,0:20:99:0,60,255	1/1:0,34:34:99:255,102,0	1/1:0,22:22:99:255,66,0	1/1:0,31:31:99:255,93,0	1/1:0,30:30:99:255,90,0	1/1:0,28:28:99:255,84,0	1/1:0,30:30:99:255,90,0	1/1:0,28:28:99:255,84,0	1/1:0,20:20:99:255,60,0	1/1:0,17:17:99:255,51,0	1/1:0,24:24:99:255,72,0	1/1:0,22:22:99:255,66,0	1/1:0,22:22:99:255,66,0	1/1:0,23:23:99:255,69,0	1/1:0,25:25:99:255,75,0	1/1:0,26:26:99:255,78,0	1/1:0,17:17:99:255,51,0	1/1:0,29:29:99:255,87,0	1/1:0,34:34:99:255,102,0	1/1:0,21:21:99:255,63,0	1/1:0,19:19:99:255,57,0	1/1:0,18:18:99:255,54,0	1/1:0,10:10:99:255,30,0	1/1:0,21:21:99:255,63,0	1/1:0,36:36:99:255,108,0	1/1:0,25:25:99:255,75,0	1/1:0,23:23:99:255,69,0	1/1:0,20:20:99:255,60,0	1/1:0,74:74:100:255,222,0	1/1:1,81:82:100:255,210,0	0/0:32,3:35:65:3,0,255	1/1:0,42:42:99:255,126,0	1/1:0,47:47:99:255,141,0	1/1:0,98:98:100:255,255,0	1/1:0,22:22:99:255,66,0	1/1:0,29:29:99:255,87,0	1/1:0,32:32:99:255,96,0	1/1:0,45:45:99:255,135,0	1/1:0,31:31:99:255,93,0	1/1:0,35:35:99:255,105,0	0/0:49,0:49:99:0,147,255	1/1:0,37:37:99:255,111,0	0/0:66,0:66:100:0,198,255	1/1:0,46:46:99:255,138,0	1/1:0,14:14:99:255,42,0	1/1:0,18:18:99:255,54,0	1/1:0,40:40:99:255,120,0	1/1:0,30:30:99:255,90,0	1/1:0,31:31:99:255,93,0	1/1:0,62:62:100:255,186,0	1/1:0,15:15:99:255,45,0	1/1:0,33:33:99:255,99,0
ARME14_CTG_18	365446	SARME14_CTG_18_365446	T	C	.	PASS	AB=0;ABP=0;AC=248;AF=0.928839;AN=267;ANN=C|intergenic_region|MODIFIER|EKO05_009966-EKO05_009967|EKO05_009966-EKO05_009967|intergenic_region|EKO05_009966-EKO05_009967|||n.365446T>C||||||;AO=6442;CIGAR=1X;DPB=7284;DPRA=0.60278;EPP=6160.48;EPPR=67.8886;GTI=1;LEN=1;MEANALT=1.06426;MQM=32.7858;MQMR=46.5503;NS=267;NUMALT=1;ODDS=5.99548;PAIRED=0.986495;PAIREDR=1;PAO=0;PQA=0;PQR=0;PRO=0;QA=234993;QR=29840;RO=825;RPL=927;RPP=7098.47;RPPR=397.215;RPR=5515;RUN=1;SAF=6285;SAP=12661.2;SAR=157;SRF=710;SRP=934.835;SRR=115;TYPE=snp;technology.Illumina=1;DP=6383	GT:AD:DP:GQ:PL	1/1:0,31:31:99:255,93,0	1/1:0,40:40:99:255,120,0	1/1:0,29:29:99:255,87,0	1/1:0,16:16:99:255,48,0	1/1:0,33:33:99:255,99,0	1/1:0,26:26:99:255,78,0	1/1:0,34:34:99:255,102,0	1/1:0,36:36:99:255,108,0	1/1:0,46:46:99:255,138,0	1/1:0,24:24:99:255,72,0	1/1:0,58:58:100:255,174,0	1/1:0,39:39:99:255,117,0	1/1:0,11:11:99:255,33,0	1/1:0,11:11:99:255,33,0	1/1:0,31:31:99:255,93,0	1/1:0,23:23:99:255,69,0	1/1:0,27:27:99:255,81,0	1/1:0,18:18:99:255,54,0	1/1:0,29:29:99:255,87,0	1/1:0,19:19:99:255,57,0	1/1:0,20:20:99:255,60,0	1/1:0,15:15:99:255,45,0	1/1:0,21:21:99:255,63,0	1/1:0,27:27:99:255,81,0	1/1:0,23:23:99:255,69,0	1/1:0,19:19:99:255,57,0	1/1:0,19:19:99:255,57,0	1/1:0,12:12:99:255,36,0	1/1:0,24:24:99:255,72,0	1/1:0,13:13:99:255,39,0	1/1:0,19:19:99:255,57,0	1/1:0,20:20:99:255,60,0	1/1:0,25:25:99:255,75,0	1/1:0,19:19:99:255,57,0	1/1:0,24:24:99:255,72,0	1/1:0,19:19:99:255,57,0	1/1:0,18:18:99:255,54,0	1/1:0,25:25:99:255,75,0	1/1:0,15:15:99:255,45,0	1/1:0,12:12:99:255,36,0	1/1:0,17:17:99:255,51,0	1/1:0,31:31:99:255,93,0	1/1:0,19:19:99:255,57,0	1/1:0,21:21:99:255,63,0	1/1:0,25:25:99:255,75,0	1/1:0,18:18:99:255,54,0	1/1:0,9:9:99:255,27,0	1/1:0,25:25:99:255,75,0	1/1:0,30:30:99:255,90,0	1/1:0,89:89:100:255,255,0	1/1:0,25:25:99:255,75,0	1/1:0,16:16:99:255,48,0	1/1:0,21:21:99:255,63,0	1/1:0,25:25:99:255,75,0	1/1:0,18:18:99:255,54,0	1/1:0,19:19:99:255,57,0	1/1:0,32:32:99:255,96,0	1/1:0,25:25:99:255,75,0	1/1:0,15:15:99:255,45,0	1/1:0,26:26:99:255,78,0	1/1:0,19:19:99:255,57,0	1/1:0,23:23:99:255,69,0	1/1:0,22:22:99:255,66,0	1/1:0,14:14:99:255,42,0	1/1:0,15:15:99:255,45,0	1/1:0,19:19:99:255,57,0	1/1:0,12:12:99:255,36,0	1/1:0,7:7:99:252,21,0	1/1:0,16:16:99:255,48,0	1/1:0,29:29:99:255,87,0	1/1:0,12:12:99:255,36,0	1/1:0,16:16:99:255,48,0	1/1:0,17:17:99:255,51,0	1/1:0,20:20:99:255,60,0	1/1:0,25:25:99:255,75,0	1/1:0,18:18:99:255,54,0	1/1:0,22:22:99:255,66,0	1/1:0,20:20:99:255,60,0	1/1:0,22:22:99:255,66,0	1/1:0,14:14:99:255,42,0	1/1:0,19:19:99:255,57,0	1/1:0,23:23:99:255,69,0	1/1:0,16:16:99:255,48,0	1/1:0,18:18:99:255,54,0	1/1:0,23:23:99:255,69,0	1/1:0,15:15:99:255,45,0	1/1:0,25:25:99:255,75,0	1/1:0,21:21:99:255,63,0	1/1:0,28:28:99:255,84,0	1/1:0,25:25:99:255,75,0	1/1:0,12:12:99:255,36,0	1/1:0,26:26:99:255,78,0	1/1:0,26:26:99:255,78,0	1/1:0,17:17:99:255,51,0	1/1:0,29:29:99:255,87,0	1/1:0,19:19:99:255,57,0	1/1:0,18:18:99:255,54,0	1/1:0,17:17:99:255,51,0	1/1:0,24:24:99:255,72,0	1/1:0,17:17:99:255,51,0	1/1:0,31:31:99:255,93,0	1/1:0,26:26:99:255,78,0	1/1:0,25:25:99:255,75,0	1/1:0,22:22:99:255,66,0	1/1:0,19:19:99:255,57,0	1/1:0,34:34:99:255,102,0	1/1:0,19:19:99:255,57,0	1/1:0,29:29:99:255,87,0	1/1:0,28:28:99:255,84,0	1/1:0,26:26:99:255,78,0	1/1:0,21:21:99:255,63,0	0/0:28,0:28:99:0,84,255	0/0:46,0:46:99:0,138,255	0/0:28,0:28:99:0,84,255	1/1:0,37:37:99:255,111,0	0/0:27,0:27:99:0,81,255	1/1:0,26:26:99:255,78,0	0/0:60,0:60:100:0,180,255	1/1:0,38:38:99:255,114,0	0/0:39,0:39:99:0,117,255	0/0:51,0:51:99:0,153,255	1/1:0,23:23:99:255,69,0	1/1:0,36:36:99:255,108,0	0/0:49,0:49:99:0,147,255	0/0:50,0:50:99:0,150,255	0/0:45,0:45:99:0,135,255	1/1:0,43:43:99:255,129,0	0/0:45,0:45:99:0,135,255	1/1:0,20:20:99:255,60,0	1/1:0,23:23:99:255,69,0	1/1:0,34:34:99:255,102,0	1/1:0,35:35:99:255,105,0	0/0:51,0:51:99:0,153,255	0/0:35,0:35:99:0,105,255	0/0:57,0:57:100:0,171,255	0/0:30,0:30:99:0,90,255	1/1:0,28:28:99:255,84,0	1/1:0,25:25:99:255,75,0	1/1:0,37:37:99:255,111,0	1/1:0,28:28:99:255,84,0	1/1:0,36:36:99:255,108,0	1/1:0,15:15:99:255,45,0	1/1:0,19:19:99:255,57,0	1/1:0,20:20:99:255,60,0	1/1:0,24:24:99:255,72,0	1/1:0,23:23:99:255,69,0	1/1:0,19:19:99:255,57,0	1/1:0,21:21:99:255,63,0	1/1:0,15:15:99:255,45,0	1/1:1,22:23:99:255,33,0	1/1:0,32:32:99:255,96,0	1/1:0,33:33:99:255,99,0	1/1:0,42:42:99:255,126,0	1/1:0,19:19:99:255,57,0	1/1:0,28:28:99:255,84,0	1/1:0,30:30:99:255,90,0	1/1:0,33:33:99:255,99,0	1/1:0,30:30:99:255,90,0	1/1:0,18:18:99:255,54,0	1/1:0,29:29:99:255,87,0	1/1:0,17:17:99:255,51,0	1/1:0,26:26:99:255,78,0	1/1:0,23:23:99:255,69,0	1/1:0,25:25:99:255,75,0	1/1:0,21:21:99:255,63,0	1/1:0,30:30:99:255,90,0	1/1:0,22:22:99:255,66,0	1/1:0,20:20:99:255,60,0	1/1:0,32:32:99:255,96,0	1/1:0,36:36:99:255,108,0	1/1:0,28:28:99:255,84,0	1/1:0,26:26:99:255,78,0	1/1:0,22:22:99:255,66,0	1/1:0,34:34:99:255,102,0	1/1:0,24:24:99:255,72,0	1/1:0,24:24:99:255,72,0	1/1:0,32:32:99:255,96,0	1/1:0,15:15:99:255,45,0	0/0:23,0:23:99:0,69,255	1/1:0,38:38:99:255,114,0	1/1:0,24:24:99:255,72,0	1/1:0,31:31:99:255,93,0	1/1:0,30:30:99:255,90,0	1/1:0,30:30:99:255,90,0	1/1:0,32:32:99:255,96,0	1/1:0,30:30:99:255,90,0	1/1:0,22:22:99:255,66,0	1/1:0,18:18:99:255,54,0	1/1:0,27:27:99:255,81,0	1/1:0,22:22:99:255,66,0	1/1:0,24:24:99:255,72,0	1/1:0,26:26:99:255,78,0	1/1:0,26:26:99:255,78,0	1/1:0,27:27:99:255,81,0	1/1:0,18:18:99:255,54,0	1/1:0,30:30:99:255,90,0	1/1:0,35:35:99:255,105,0	1/1:0,23:23:99:255,69,0	1/1:0,20:20:99:255,60,0	1/1:0,19:19:99:255,57,0	1/1:0,11:11:99:255,33,0	1/1:0,22:22:99:255,66,0	1/1:0,36:36:99:255,108,0	1/1:0,25:25:99:255,75,0	1/1:0,24:24:99:255,72,0	1/1:0,20:20:99:255,60,0	1/1:0,78:78:100:255,234,0	1/1:1,91:92:100:255,241,0	0/0:40,3:43:99:0,21,255	1/1:1,46:47:99:255,105,0	1/1:0,53:53:99:255,159,0	1/1:0,109:109:100:255,255,0	1/1:0,23:23:99:255,69,0	1/1:0,29:29:99:255,87,0	1/1:0,32:32:99:255,96,0	1/1:0,46:46:99:255,138,0	1/1:0,32:32:99:255,96,0	1/1:0,36:36:99:255,108,0	0/0:45,0:45:99:0,135,255	1/1:0,37:37:99:255,111,0	0/0:71,0:71:100:0,213,255	1/1:0,46:46:99:255,138,0	1/1:0,16:16:99:255,48,0	1/1:0,22:22:99:255,66,0	1/1:0,46:46:99:255,138,0	1/1:0,33:33:99:255,99,0	1/1:0,32:32:99:255,96,0	1/1:0,72:72:100:255,216,0	1/1:0,17:17:99:255,51,0	1/1:0,37:37:99:255,111,0
ARME14_CTG_18	365474	SARME14_CTG_18_365474	C	T	.	PASS	AB=0;ABP=0;AC=248;AF=0.928839;AN=267;ANN=T|intergenic_region|MODIFIER|EKO05_009966-EKO05_009967|EKO05_009966-EKO05_009967|intergenic_region|EKO05_009966-EKO05_009967|||n.365474C>T||||||;AO=10765;CIGAR=1X;DPB=11911;DPRA=0.740009;EPP=246.643;EPPR=9.53247;GTI=0;LEN=1;MEANALT=1.09639;MQM=38.3505;MQMR=50.4991;NS=267;NUMALT=1;ODDS=33.9826;PAIRED=0.918161;PAIREDR=1;PAO=0;PQA=0;PQR=0;PRO=0;QA=384349;QR=40360;RO=1120;RPL=3140;RPP=4060.57;RPPR=650.737;RPR=7625;RUN=1;SAF=9072;SAP=10986.4;SAR=1693;SRF=860;SRP=700.984;SRR=260;TYPE=snp;technology.Illumina=1;DP=10419	GT:AD:DP:GQ:PL	1/1:1,35:36:99:255,72,0	1/1:0,43:43:99:255,129,0	1/1:0,36:36:99:255,108,0	1/1:0,20:20:99:255,60,0	1/1:0,51:51:99:255,153,0	1/1:0,39:39:99:255,117,0	1/1:0,69:69:100:255,207,0	1/1:0,41:41:99:255,123,0	1/1:0,78:78:100:255,234,0	1/1:1,29:30:99:255,54,0	1/1:0,85:85:100:255,255,0	1/1:0,61:61:100:255,183,0	1/1:0,22:22:99:255,66,0	1/1:0,27:27:99:255,81,0	1/1:0,53:53:99:255,159,0	1/1:0,35:35:99:255,105,0	1/1:0,52:52:99:255,156,0	1/1:0,28:28:99:255,84,0	1/1:0,42:42:99:255,126,0	1/1:0,36:36:99:255,108,0	1/1:0,31:31:99:255,93,0	1/1:0,30:30:99:255,90,0	1/1:0,33:33:99:255,99,0	1/1:0,40:40:99:255,120,0	1/1:0,30:30:99:255,90,0	1/1:0,35:35:99:255,105,0	1/1:0,33:33:99:255,99,0	1/1:0,18:18:99:255,54,0	1/1:0,43:43:99:255,129,0	1/1:0,27:27:99:255,81,0	1/1:0,37:37:99:255,111,0	1/1:0,33:33:99:255,99,0	1/1:0,43:43:99:255,129,0	1/1:0,41:41:99:255,123,0	1/1:0,44:44:99:255,132,0	1/1:0,39:39:99:255,117,0	1/1:0,35:35:99:255,105,0	1/1:0,48:48:99:255,144,0	1/1:0,31:31:99:255,93,0	1/1:0,24:24:99:255,72,0	1/1:0,31:31:99:255,93,0	1/1:0,51:51:99:255,153,0	1/1:0,30:30:99:255,90,0	1/1:0,32:32:99:255,96,0	1/1:0,41:41:99:255,123,0	1/1:0,28:28:99:255,84,0	1/1:0,18:18:99:255,54,0	1/1:0,39:39:99:255,117,0	1/1:0,45:45:99:255,135,0	1/1:0,173:173:100:255,255,0	1/1:0,41:41:99:255,123,0	1/1:0,29:29:99:255,87,0	1/1:0,35:35:99:255,105,0	1/1:0,42:42:99:255,126,0	1/1:0,26:26:99:255,78,0	1/1:0,34:34:99:255,102,0	1/1:0,52:52:99:255,156,0	1/1:0,35:35:99:255,105,0	1/1:0,28:28:99:255,84,0	1/1:0,39:39:99:255,117,0	1/1:0,37:37:99:255,111,0	1/1:0,35:35:99:255,105,0	1/1:0,32:32:99:255,96,0	1/1:0,21:21:99:255,63,0	1/1:0,27:27:99:255,81,0	1/1:0,28:28:99:255,84,0	1/1:0,22:22:99:255,66,0	1/1:0,15:15:99:255,45,0	1/1:0,30:30:99:255,90,0	1/1:0,54:54:100:255,162,0	1/1:0,21:21:99:255,63,0	1/1:0,25:25:99:255,75,0	1/1:0,21:21:99:255,63,0	1/1:0,35:35:99:255,105,0	1/1:0,49:49:99:255,147,0	1/1:0,27:27:99:255,81,0	1/1:0,35:35:99:255,105,0	1/1:0,30:30:99:255,90,0	1/1:0,40:40:99:255,120,0	1/1:0,31:31:99:255,93,0	1/1:0,30:30:99:255,90,0	1/1:0,42:42:99:255,126,0	1/1:0,29:29:99:255,87,0	1/1:0,30:30:99:255,90,0	1/1:0,39:39:99:255,117,0	1/1:0,27:27:99:255,81,0	1/1:0,37:37:99:255,111,0	1/1:0,39:39:99:255,117,0	1/1:0,46:46:99:255,138,0	1/1:0,37:37:99:255,111,0	1/1:0,21:21:99:255,63,0	1/1:0,47:47:99:255,141,0	1/1:0,41:41:99:255,123,0	1/1:0,20:20:99:255,60,0	1/1:0,43:43:99:255,129,0	1/1:0,30:30:99:255,90,0	1/1:0,32:32:99:255,96,0	1/1:0,29:29:99:255,87,0	1/1:0,35:35:99:255,105,0	1/1:0,31:31:99:255,93,0	1/1:0,52:52:99:255,156,0	1/1:0,36:36:99:255,108,0	1/1:0,44:44:99:255,132,0	1/1:0,39:39:99:255,117,0	1/1:0,36:36:99:255,108,0	1/1:0,54:54:100:255,162,0	1/1:0,31:31:99:255,93,0	1/1:0,50:50:99:255,150,0	1/1:0,44:44:99:255,132,0	1/1:0,50:50:99:255,150,0	1/1:0,33:33:99:255,99,0	0/0:43,0:43:99:0,129,255	0/0:63,0:63:100:0,189,255	0/0:44,0:44:99:0,132,255	1/1:0,55:55:100:255,165,0	0/0:48,0:48:99:0,144,255	1/1:0,47:47:99:255,141,0	0/0:89,0:89:100:0,255,255	1/1:0,68:68:100:255,204,0	0/0:51,0:51:99:0,153,255	0/0:67,0:67:100:0,201,255	1/1:0,42:42:99:255,126,0	1/1:0,55:55:100:255,165,0	0/0:77,0:77:100:0,231,255	0/0:68,0:68:100:0,204,255	0/0:63,0:63:100:0,189,255	1/1:0,63:63:100:255,189,0	0/0:58,0:58:100:0,174,255	1/1:0,35:35:99:255,105,0	1/1:0,41:41:99:255,123,0	1/1:0,47:47:99:255,141,0	1/1:0,61:61:100:255,183,0	0/0:66,0:66:100:0,198,255	0/0:54,0:54:100:0,162,255	0/0:75,0:75:100:0,225,255	0/0:46,0:46:99:0,138,255	1/1:0,50:50:99:255,150,0	1/1:0,47:47:99:255,141,0	1/1:0,56:56:100:255,168,0	1/1:0,48:48:99:255,144,0	1/1:0,56:56:100:255,168,0	1/1:0,36:36:99:255,108,0	1/1:0,44:44:99:255,132,0	1/1:0,43:43:99:255,129,0	1/1:0,41:41:99:255,123,0	1/1:0,52:52:99:255,156,0	1/1:0,36:36:99:255,108,0	1/1:0,36:36:99:255,108,0	1/1:0,27:27:99:255,81,0	1/1:1,42:43:99:255,94,0	1/1:0,61:61:100:255,183,0	1/1:0,53:53:99:255,159,0	1/1:0,62:62:100:255,186,0	1/1:0,42:42:99:255,126,0	1/1:0,48:48:99:255,144,0	1/1:0,54:54:100:255,162,0	1/1:0,50:50:99:255,150,0	1/1:0,52:52:99:255,156,0	1/1:0,37:37:99:255,111,0	1/1:0,50:50:99:255,150,0	1/1:0,32:32:99:255,96,0	1/1:0,55:55:100:255,165,0	1/1:0,51:51:99:255,153,0	1/1:0,56:56:100:255,168,0	1/1:0,36:36:99:255,108,0	1/1:0,51:51:99:255,153,0	1/1:0,49:49:99:255,147,0	1/1:0,38:38:99:255,114,0	1/1:0,66:66:100:255,198,0	1/1:0,60:60:100:255,180,0	1/1:0,49:49:99:255,147,0	1/1:0,43:43:99:255,129,0	1/1:0,38:38:99:255,114,0	1/1:0,55:55:100:255,165,0	1/1:0,44:44:99:255,132,0	1/1:0,46:46:99:255,138,0	1/1:0,60:60:100:255,180,0	1/1:0,25:25:99:255,75,0	0/0:37,0:37:99:0,111,255	1/1:0,68:68:100:255,204,0	1/1:0,43:43:99:255,129,0	1/1:0,54:54:100:255,162,0	1/1:0,51:51:99:255,153,0	1/1:0,49:49:99:255,147,0	1/1:0,55:55:100:255,165,0	1/1:0,49:49:99:255,147,0	1/1:0,41:41:99:255,123,0	1/1:0,31:31:99:255,93,0	1/1:0,45:45:99:255,135,0	1/1:0,39:39:99:255,117,0	1/1:0,47:47:99:255,141,0	1/1:0,37:37:99:255,111,0	1/1:0,45:45:99:255,135,0	1/1:0,49:49:99:255,147,0	1/1:0,38:38:99:255,114,0	1/1:0,55:55:100:255,165,0	1/1:0,62:62:100:255,186,0	1/1:0,42:42:99:255,126,0	1/1:0,39:39:99:255,117,0	1/1:0,38:38:99:255,114,0	1/1:0,19:19:99:255,57,0	1/1:0,46:46:99:255,138,0	1/1:0,53:53:99:255,159,0	1/1:0,50:50:99:255,150,0	1/1:0,43:43:99:255,129,0	1/1:0,33:33:99:255,99,0	1/1:0,126:126:100:255,255,0	1/1:1,145:146:100:255,255,0	0/0:49,7:56:99:83,0,255	1/1:3,92:95:100:255,178,0	1/1:0,90:90:100:255,255,0	1/1:1,175:176:100:255,255,0	1/1:0,33:33:99:255,99,0	1/1:0,34:34:99:255,102,0	1/1:0,47:47:99:255,141,0	1/1:0,44:44:99:255,132,0	1/1:0,39:39:99:255,117,0	1/1:0,35:35:99:255,105,0	0/0:44,0:44:99:0,132,255	1/1:0,40:40:99:255,120,0	0/0:65,0:65:100:0,195,255	1/1:0,50:50:99:255,150,0	1/1:0,27:27:99:255,81,0	1/1:0,33:33:99:255,99,0	1/1:0,69:69:100:255,207,0	1/1:0,67:67:100:255,201,0	1/1:0,50:50:99:255,150,0	1/1:0,101:101:100:255,255,0	1/1:0,35:35:99:255,105,0	1/1:0,58:58:100:255,174,0
ARME14_CTG_18	365483	SARME14_CTG_18_365483	TT	TA	.	PASS	AB=0;ABP=0;AC=248;AF=0.928839;AN=267;ANN=TA|intergenic_region|MODIFIER|EKO05_009966-EKO05_009967|EKO05_009966-EKO05_009967|intergenic_region|EKO05_009966-EKO05_009967|||n.365484T>A||||||;AO=11801;CIGAR=1M1X;DPB=13032;DPRA=0.80074;EPP=28.6111;EPPR=21.8599;GTI=0;LEN=1;MEANALT=1.104;MQM=39.5555;MQMR=50.9774;NS=267;NUMALT=1;ODDS=35.9111;PAIRED=0.913058;PAIREDR=0.999132;PAO=85.5;PQA=3051.5;PQR=677.5;PRO=18.5;QA=430832;QR=41640;RO=1152;RPL=3615;RPP=3847.67;RPPR=474.25;RPR=8186;RUN=1;SAF=9702;SAP=10639.7;SAR=2099;SRF=852;SRP=577.365;SRR=300;TYPE=snp;technology.Illumina=1;DP=11357	GT:AD:DP:GQ:PL	1/1:0,35:35:99:255,105,0	1/1:0,41:41:99:255,123,0	1/1:0,32:32:99:255,96,0	1/1:0,23:23:99:255,69,0	1/1:0,49:49:99:255,147,0	1/1:1,37:38:99:255,78,0	1/1:0,75:75:100:255,225,0	1/1:0,48:48:99:255,144,0	1/1:0,82:82:100:255,247,0	1/1:0,28:28:99:255,84,0	1/1:0,98:98:100:255,255,0	1/1:1,67:68:100:255,169,0	1/1:0,26:26:99:255,78,0	1/1:0,32:32:99:255,96,0	1/1:0,55:55:100:255,165,0	1/1:0,36:36:99:255,108,0	1/1:0,57:57:100:255,171,0	1/1:0,30:30:99:255,90,0	1/1:0,47:47:99:255,141,0	1/1:0,44:44:99:255,132,0	1/1:0,34:34:99:255,102,0	1/1:0,32:32:99:255,96,0	1/1:0,33:33:99:255,99,0	1/1:0,42:42:99:255,126,0	1/1:0,34:34:99:255,102,0	1/1:0,42:42:99:255,126,0	1/1:0,39:39:99:255,117,0	1/1:0,19:19:99:255,57,0	1/1:0,48:48:99:255,144,0	1/1:0,33:33:99:255,99,0	1/1:0,41:41:99:255,123,0	1/1:0,39:39:99:255,117,0	1/1:0,49:49:99:255,147,0	1/1:0,45:45:99:255,135,0	1/1:0,48:48:99:255,144,0	1/1:0,45:45:99:255,135,0	1/1:0,39:39:99:255,117,0	1/1:0,54:54:100:255,162,0	1/1:0,35:35:99:255,105,0	1/1:0,27:27:99:255,81,0	1/1:0,38:38:99:255,114,0	1/1:0,53:53:99:255,159,0	1/1:0,35:35:99:255,105,0	1/1:0,34:34:99:255,102,0	1/1:0,44:44:99:255,132,0	1/1:0,31:31:99:255,93,0	1/1:0,22:22:99:255,66,0	1/1:0,42:42:99:255,126,0	1/1:0,48:48:99:255,144,0	1/1:0,193:193:100:255,255,0	1/1:0,42:42:99:255,126,0	1/1:0,31:31:99:255,93,0	1/1:0,40:40:99:255,120,0	1/1:0,44:44:99:255,132,0	1/1:0,28:28:99:255,84,0	1/1:0,37:37:99:255,111,0	1/1:0,61:61:100:255,183,0	1/1:0,40:40:99:255,120,0	1/1:0,31:31:99:255,93,0	1/1:0,45:45:99:255,135,0	1/1:0,38:38:99:255,114,0	1/1:0,38:38:99:255,114,0	1/1:0,33:33:99:255,99,0	1/1:0,22:22:99:255,66,0	1/1:0,31:31:99:255,93,0	1/1:0,29:29:99:255,87,0	1/1:0,24:24:99:255,72,0	1/1:0,16:16:99:255,48,0	1/1:0,36:36:99:255,108,0	1/1:0,61:61:100:255,183,0	1/1:0,23:23:99:255,69,0	1/1:0,26:26:99:255,78,0	1/1:0,21:21:99:255,63,0	1/1:0,39:39:99:255,117,0	1/1:0,54:54:100:255,162,0	1/1:0,30:30:99:255,90,0	1/1:0,40:40:99:255,120,0	1/1:0,34:34:99:255,102,0	1/1:0,41:41:99:255,123,0	1/1:0,34:34:99:255,102,0	1/1:0,32:32:99:255,96,0	1/1:0,50:50:99:255,150,0	1/1:0,32:32:99:255,96,0	1/1:0,31:31:99:255,93,0	1/1:0,44:44:99:255,132,0	1/1:0,31:31:99:255,93,0	1/1:0,46:46:99:255,138,0	1/1:0,44:44:99:255,132,0	1/1:0,57:57:100:255,171,0	1/1:0,45:45:99:255,135,0	1/1:0,25:25:99:255,75,0	1/1:0,49:49:99:255,147,0	1/1:0,46:46:99:255,138,0	1/1:0,23:23:99:255,69,0	1/1:0,48:48:99:255,144,0	1/1:0,33:33:99:255,99,0	1/1:0,37:37:99:255,111,0	1/1:0,32:32:99:255,96,0	1/1:0,35:35:99:255,105,0	1/1:0,37:37:99:255,111,0	1/1:0,54:54:100:255,162,0	1/1:0,41:41:99:255,123,0	1/1:0,49:49:99:255,147,0	1/1:0,42:42:99:255,126,0	1/1:0,36:36:99:255,108,0	1/1:0,55:55:100:255,165,0	1/1:0,37:37:99:255,111,0	1/1:0,53:53:99:255,159,0	1/1:0,46:46:99:255,138,0	1/1:0,54:54:100:255,162,0	1/1:0,38:38:99:255,114,0	0/0:44,0:44:99:0,132,255	0/0:62,0:62:100:0,186,255	0/0:47,0:47:99:0,141,255	1/1:0,61:61:100:255,183,0	0/0:50,0:50:99:0,150,255	1/1:0,47:47:99:255,141,0	0/0:95,0:95:100:0,255,255	1/1:0,70:70:100:255,210,0	0/0:52,0:52:99:0,156,255	0/0:68,0:68:100:0,204,255	1/1:0,43:43:99:255,129,0	1/1:0,63:63:100:255,189,0	0/0:83,0:83:100:0,250,255	0/0:70,1:71:100:0,178,255	0/0:65,0:65:100:0,195,255	1/1:0,70:70:100:255,210,0	0/0:59,0:59:100:0,177,255	1/1:0,39:39:99:255,117,0	1/1:0,42:42:99:255,126,0	1/1:0,54:54:100:255,162,0	1/1:0,65:65:100:255,195,0	0/0:68,0:68:100:0,204,255	0/0:56,0:56:100:0,168,255	0/0:74,0:74:100:0,222,255	0/0:47,0:47:99:0,141,255	1/1:0,60:60:100:255,180,0	1/1:0,52:52:99:255,156,0	1/1:0,64:64:100:255,192,0	1/1:0,56:56:100:255,168,0	1/1:0,65:65:100:255,195,0	1/1:0,44:44:99:255,132,0	1/1:0,47:47:99:255,141,0	1/1:0,48:48:99:255,144,0	1/1:0,44:44:99:255,132,0	1/1:0,56:56:100:255,168,0	1/1:0,40:40:99:255,120,0	1/1:0,41:41:99:255,123,0	1/1:0,29:29:99:255,87,0	1/1:1,46:47:99:255,105,0	1/1:0,68:68:100:255,204,0	1/1:0,61:61:100:255,183,0	1/1:0,66:66:100:255,198,0	1/1:0,42:42:99:255,126,0	1/1:0,57:57:100:255,171,0	1/1:0,58:58:100:255,174,0	1/1:1,56:57:99:255,136,0	1/1:0,56:56:100:255,168,0	1/1:0,45:45:99:255,135,0	1/1:0,53:53:99:255,159,0	1/1:0,35:35:99:255,105,0	1/1:0,58:58:100:255,174,0	1/1:0,60:60:100:255,180,0	1/1:0,64:64:100:255,192,0	1/1:0,39:39:99:255,117,0	1/1:0,56:56:100:255,168,0	1/1:0,54:54:100:255,162,0	1/1:0,44:44:99:255,132,0	1/1:0,73:73:100:255,219,0	1/1:0,65:65:100:255,195,0	1/1:0,55:55:100:255,165,0	1/1:0,46:46:99:255,138,0	1/1:0,41:41:99:255,123,0	1/1:0,59:59:100:255,177,0	1/1:0,51:51:99:255,153,0	1/1:0,49:49:99:255,147,0	1/1:0,68:68:100:255,204,0	1/1:0,26:26:99:255,78,0	0/0:37,0:37:99:0,111,255	1/1:0,70:70:100:255,210,0	1/1:0,48:48:99:255,144,0	1/1:0,58:58:100:255,174,0	1/1:0,56:56:100:255,168,0	1/1:0,57:57:100:255,171,0	1/1:0,61:61:100:255,183,0	1/1:0,61:61:100:255,183,0	1/1:0,48:48:99:255,144,0	1/1:0,31:31:99:255,93,0	1/1:0,48:48:99:255,144,0	1/1:0,42:42:99:255,126,0	1/1:0,51:51:99:255,153,0	1/1:0,41:41:99:255,123,0	1/1:0,50:50:99:255,150,0	1/1:0,52:52:99:255,156,0	1/1:0,41:41:99:255,123,0	1/1:0,58:58:100:255,174,0	1/1:0,76:76:100:255,228,0	1/1:0,43:43:99:255,129,0	1/1:0,43:43:99:255,129,0	1/1:0,42:42:99:255,126,0	1/1:0,21:21:99:255,63,0	1/1:0,49:49:99:255,147,0	1/1:0,61:61:100:255,183,0	1/1:0,54:54:100:255,162,0	1/1:0,46:46:99:255,138,0	1/1:0,34:34:99:255,102,0	1/1:0,138:138:100:255,255,0	1/1:1,150:151:100:255,255,0	0/0:53,7:60:99:72,0,255	1/1:3,100:103:100:255,202,0	1/1:0,100:100:100:255,255,0	1/1:0,193:193:100:255,255,0	1/1:0,35:35:99:255,105,0	1/1:0,39:39:99:255,117,0	1/1:0,48:48:99:255,144,0	1/1:1,46:47:99:255,105,0	1/1:0,37:37:99:255,111,0	1/1:0,30:30:99:255,90,0	0/0:43,0:43:99:0,129,255	1/1:0,47:47:99:255,141,0	0/0:65,0:65:100:0,195,255	1/1:0,48:48:99:255,144,0	1/1:0,29:29:99:255,87,0	1/1:0,39:39:99:255,117,0	1/1:0,72:72:100:255,216,0	1/1:0,74:74:100:255,222,0	1/1:0,55:55:100:255,165,0	1/1:0,113:113:100:255,255,0	1/1:0,39:39:99:255,117,0	1/1:0,66:66:100:255,198,0
ARME14_CTG_18	365509	SARME14_CTG_18_365509	A	T	.	PASS	AB=0;ABP=0;AC=248;AF=0.928839;AN=267;ANN=T|intergenic_region|MODIFIER|EKO05_009966-EKO05_009967|EKO05_009966-EKO05_009967|intergenic_region|EKO05_009966-EKO05_009967|||n.365509A>T||||||;AO=13519;CIGAR=1X;DPB=14825;DPRA=0.832894;EPP=478.752;EPPR=78.8514;GTI=0;LEN=1;MEANALT=1.028;MQM=41.0555;MQMR=52.6497;NS=267;NUMALT=1;ODDS=53.6341;PAIRED=0.875361;PAIREDR=0.996921;PAO=0;PQA=0;PQR=0;PRO=0;QA=478650;QR=46227;RO=1299;RPL=3876;RPP=5345.08;RPPR=253.372;RPR=9643;RUN=1;SAF=9717;SAP=5622.79;SAR=3802;SRF=847;SRP=263.829;SRR=452;TYPE=snp;technology.Illumina=1;DP=13011	GT:AD:DP:GQ:PL	1/1:1,41:42:99:255,91,0	1/1:0,45:45:99:255,135,0	1/1:0,40:40:99:255,120,0	1/1:0,23:23:99:255,69,0	1/1:0,50:50:99:255,150,0	1/1:0,50:50:99:255,150,0	1/1:0,82:82:100:255,247,0	1/1:0,60:60:100:255,180,0	1/1:0,97:97:100:255,255,0	1/1:1,40:41:99:255,87,0	1/1:2,111:113:100:255,255,0	1/1:0,80:80:100:255,240,0	1/1:0,29:29:99:255,87,0	1/1:0,37:37:99:255,111,0	1/1:0,56:56:100:255,168,0	1/1:0,43:43:99:255,129,0	1/1:0,61:61:100:255,183,0	1/1:0,45:45:99:255,135,0	1/1:0,53:53:99:255,159,0	1/1:0,46:46:99:255,138,0	1/1:0,38:38:99:255,114,0	1/1:0,38:38:99:255,114,0	1/1:0,43:43:99:255,129,0	1/1:1,52:53:99:255,124,0	1/1:0,43:43:99:255,129,0	1/1:0,49:49:99:255,147,0	1/1:0,47:47:99:255,141,0	1/1:0,21:21:99:255,63,0	1/1:0,53:53:99:255,159,0	1/1:0,36:36:99:255,108,0	1/1:0,46:46:99:255,138,0	1/1:0,41:41:99:255,123,0	1/1:0,56:56:100:255,168,0	1/1:1,46:47:99:255,105,0	1/1:0,51:51:99:255,153,0	1/1:0,55:55:100:255,165,0	1/1:0,44:44:99:255,132,0	1/1:0,57:57:100:255,171,0	1/1:0,39:39:99:255,117,0	1/1:0,35:35:99:255,105,0	1/1:0,44:44:99:255,132,0	1/1:0,59:59:100:255,177,0	1/1:1,39:40:99:255,84,0	1/1:0,35:35:99:255,105,0	1/1:0,45:45:99:255,135,0	1/1:0,36:36:99:255,108,0	1/1:0,35:35:99:255,105,0	1/1:0,49:49:99:255,147,0	1/1:0,49:49:99:255,147,0	1/1:0,222:222:100:255,255,0	1/1:0,52:52:99:255,156,0	1/1:0,37:37:99:255,111,0	1/1:0,55:55:100:255,165,0	1/1:0,47:47:99:255,141,0	1/1:0,33:33:99:255,99,0	1/1:0,46:46:99:255,138,0	1/1:0,65:65:100:255,195,0	1/1:0,44:44:99:255,132,0	1/1:0,37:37:99:255,111,0	1/1:0,52:52:99:255,156,0	1/1:2,39:41:99:255,51,0	1/1:0,41:41:99:255,123,0	1/1:0,37:37:99:255,111,0	1/1:0,29:29:99:255,87,0	1/1:0,35:35:99:255,105,0	1/1:0,35:35:99:255,105,0	1/1:0,31:31:99:255,93,0	1/1:0,22:22:99:255,66,0	1/1:0,43:43:99:255,129,0	1/1:0,75:75:100:255,225,0	1/1:0,27:27:99:255,81,0	1/1:0,34:34:99:255,102,0	1/1:0,25:25:99:255,75,0	1/1:0,47:47:99:255,141,0	1/1:0,59:59:100:255,177,0	1/1:0,35:35:99:255,105,0	1/1:0,45:45:99:255,135,0	1/1:0,34:34:99:255,102,0	1/1:0,43:43:99:255,129,0	1/1:0,36:36:99:255,108,0	1/1:0,36:36:99:255,108,0	1/1:0,53:53:99:255,159,0	1/1:0,39:39:99:255,117,0	1/1:0,41:41:99:255,123,0	1/1:0,46:46:99:255,138,0	1/1:0,34:34:99:255,102,0	1/1:0,49:49:99:255,147,0	1/1:0,47:47:99:255,141,0	1/1:1,60:61:99:255,147,0	1/1:0,50:50:99:255,150,0	1/1:0,36:36:99:255,108,0	1/1:0,60:60:100:255,180,0	1/1:1,55:56:99:255,133,0	1/1:0,26:26:99:255,78,0	1/1:0,49:49:99:255,147,0	1/1:0,38:38:99:255,114,0	1/1:0,43:43:99:255,129,0	1/1:0,39:39:99:255,117,0	1/1:0,35:35:99:255,105,0	1/1:0,41:41:99:255,123,0	1/1:0,64:64:100:255,192,0	1/1:1,53:54:99:255,127,0	1/1:0,57:57:100:255,171,0	1/1:0,49:49:99:255,147,0	1/1:0,43:43:99:255,129,0	1/1:2,63:65:99:255,123,0	1/1:0,46:46:99:255,138,0	1/1:0,57:57:100:255,171,0	1/1:0,48:48:99:255,144,0	1/1:0,62:62:100:255,186,0	1/1:0,44:44:99:255,132,0	0/0:52,0:52:99:0,156,255	0/0:65,0:65:100:0,195,255	0/0:56,0:56:100:0,168,255	1/1:1,63:64:99:255,156,0	0/0:53,0:53:99:0,159,255	1/1:0,62:62:100:255,186,0	0/0:98,0:98:100:0,255,255	1/1:1,85:86:100:255,223,0	0/0:61,0:61:100:0,183,255	0/0:73,0:73:100:0,219,255	1/1:0,51:51:99:255,153,0	1/1:0,71:71:100:255,213,0	0/0:94,0:94:100:0,255,255	0/0:89,0:89:100:0,255,255	0/0:70,0:70:100:0,210,255	1/1:0,74:74:100:255,222,0	0/0:72,0:72:100:0,216,255	1/1:0,45:45:99:255,135,0	1/1:0,52:52:99:255,156,0	1/1:2,58:60:99:255,109,0	1/1:0,68:68:100:255,204,0	0/0:71,0:71:100:0,213,255	0/0:66,0:66:100:0,198,255	0/0:81,1:82:100:0,210,255	0/0:45,0:45:99:0,135,255	1/1:0,68:68:100:255,204,0	1/1:0,59:59:100:255,177,0	1/1:0,74:74:100:255,222,0	1/1:0,63:63:100:255,189,0	1/1:0,81:81:100:255,244,0	1/1:1,48:49:99:255,111,0	1/1:0,59:59:100:255,177,0	1/1:0,53:53:99:255,159,0	1/1:0,53:53:99:255,159,0	1/1:0,67:67:100:255,201,0	1/1:0,44:44:99:255,132,0	1/1:0,50:50:99:255,150,0	1/1:0,30:30:99:255,90,0	1/1:1,54:55:99:255,130,0	1/1:0,82:82:100:255,247,0	1/1:1,69:70:100:255,175,0	1/1:0,78:78:100:255,234,0	1/1:0,45:45:99:255,135,0	1/1:1,62:63:99:255,153,0	1/1:1,68:69:100:255,172,0	1/1:0,67:67:100:255,201,0	1/1:0,66:66:100:255,198,0	1/1:1,49:50:99:255,114,0	1/1:1,61:62:99:255,150,0	1/1:0,43:43:99:255,129,0	1/1:0,65:65:100:255,195,0	1/1:0,70:70:100:255,210,0	1/1:0,73:73:100:255,219,0	1/1:0,49:49:99:255,147,0	1/1:0,64:64:100:255,192,0	1/1:0,65:65:100:255,195,0	1/1:0,52:52:99:255,156,0	1/1:0,89:89:100:255,255,0	1/1:0,66:66:100:255,198,0	1/1:0,60:60:100:255,180,0	1/1:0,52:52:99:255,156,0	1/1:0,46:46:99:255,138,0	1/1:0,70:70:100:255,210,0	1/1:0,55:55:100:255,165,0	1/1:0,56:56:100:255,168,0	1/1:0,82:82:100:255,247,0	1/1:0,32:32:99:255,96,0	0/0:44,0:44:99:0,132,255	1/1:0,76:76:100:255,228,0	1/1:2,55:57:99:255,99,0	1/1:0,67:67:100:255,201,0	1/1:0,68:68:100:255,204,0	1/1:0,69:69:100:255,207,0	1/1:0,69:69:100:255,207,0	1/1:0,66:66:100:255,198,0	1/1:0,55:55:100:255,165,0	1/1:0,37:37:99:255,111,0	1/1:0,59:59:100:255,177,0	1/1:1,47:48:99:255,108,0	1/1:0,55:55:100:255,165,0	1/1:0,49:49:99:255,147,0	1/1:0,56:56:100:255,168,0	1/1:0,57:57:100:255,171,0	1/1:1,51:52:99:255,120,0	1/1:0,70:70:100:255,210,0	1/1:0,82:82:100:255,247,0	1/1:0,49:49:99:255,147,0	1/1:0,53:53:99:255,159,0	1/1:0,46:46:99:255,138,0	1/1:0,26:26:99:255,78,0	1/1:0,57:57:100:255,171,0	1/1:0,67:67:100:255,201,0	1/1:0,63:63:100:255,189,0	1/1:0,53:53:99:255,159,0	1/1:0,37:37:99:255,111,0	1/1:0,166:166:100:255,255,0	1/1:2,162:164:100:255,255,0	0/0:54,6:60:99:36,0,255	1/1:3,121:124:100:255,255,0	1/1:1,108:109:100:255,255,0	1/1:0,209:209:100:255,255,0	1/1:1,51:52:99:255,120,0	1/1:0,44:44:99:255,132,0	1/1:0,53:53:99:255,159,0	1/1:0,60:60:100:255,180,0	1/1:0,44:44:99:255,132,0	1/1:0,41:41:99:255,123,0	0/0:44,0:44:99:0,132,255	1/1:0,45:45:99:255,135,0	0/0:66,0:66:100:0,198,255	1/1:0,56:56:100:255,168,0	1/1:0,31:31:99:255,93,0	1/1:1,44:45:99:255,100,0	1/1:0,74:74:100:255,222,0	1/1:0,83:83:100:255,250,0	1/1:0,66:66:100:255,198,0	1/1:0,131:131:100:255,255,0	1/1:0,47:47:99:255,141,0	1/1:0,75:75:100:255,225,0
ARME14_CTG_18	365535	SARME14_CTG_18_365535	GCTG	.	.	PASS	AB=0;ABP=0;AC=248;AF=0.928839;AN=267;ANN=ACTA|intergenic_region|MODIFIER|EKO05_009966-EKO05_009967|EKO05_009966-EKO05_009967|intergenic_region|EKO05_009966-EKO05_009967|||n.365535_365538delGCTGinsACTA||||||;AO=16282;CIGAR=1X2M1X;DPB=18052.8;DPRA=0.820258;EPP=1168.36;EPPR=308.831;GTI=0;LEN=4;MEANALT=1.36948;MQM=46.3452;MQMR=55.8357;NS=267;NUMALT=1;ODDS=47.4966;PAIRED=0.856099;PAIREDR=0.998012;PAO=596;PQA=21426;PQR=37;PRO=1;QA=588963;QR=54019;RO=1509;RPL=6118;RPP=2186.23;RPPR=5.42928;RPR=10164;RUN=1;SAF=10333;SAP=2566.24;SAR=5949;SRF=859;SRP=65.8679;SRR=650;TYPE=complex;technology.Illumina=1;DP=14129	GT:AD:DP:GQ:PL	0/0:59:59:100:0	0/0:63:63:100:0	0/0:51:51:99:0	0/0:25:25:99:0	0/0:55:55:100:0	0/0:57:57:100:0	0/0:102:102:100:0	0/0:73:73:100:0	0/0:118:118:100:0	0/0:48:48:99:0	0/0:141:141:100:0	0/0:88:88:100:0	0/0:33:33:99:0	0/0:47:47:99:0	0/0:64:64:100:0	0/0:45:45:99:0	0/0:62:62:100:0	0/0:47:47:99:0	0/0:69:69:100:0	0/0:67:67:100:0	0/0:49:49:99:0	0/0:49:49:99:0	0/0:47:47:99:0	0/0:60:60:100:0	0/0:47:47:99:0	0/0:53:53:99:0	0/0:61:61:100:0	0/0:28:28:99:0	0/0:65:65:100:0	0/0:39:39:99:0	0/0:58:58:100:0	0/0:44:44:99:0	0/0:63:63:100:0	0/0:52:52:99:0	0/0:59:59:100:0	0/0:62:62:100:0	0/0:50:50:99:0	0/0:77:77:100:0	0/0:46:46:99:0	0/0:44:44:99:0	0/0:56:56:100:0	0/0:72:72:100:0	0/0:48:48:99:0	0/0:45:45:99:0	0/0:57:57:100:0	0/0:46:46:99:0	0/0:45:45:99:0	0/0:55:55:100:0	0/0:64:64:100:0	0/0:254:254:100:0	0/0:56:56:100:0	0/0:47:47:99:0	0/0:62:62:100:0	0/0:47:47:99:0	0/0:43:43:99:0	0/0:52:52:99:0	0/0:71:71:100:0	0/0:46:46:99:0	0/0:56:56:100:0	0/0:64:64:100:0	0/0:47:47:99:0	0/0:41:41:99:0	0/0:46:46:99:0	0/0:36:36:99:0	0/0:44:44:99:0	0/0:37:37:99:0	0/0:36:36:99:0	0/0:33:33:99:0	0/0:44:44:99:0	0/0:94:94:100:0	0/0:28:28:99:0	0/0:34:34:99:0	0/0:32:32:99:0	0/0:59:59:100:0	0/0:73:73:100:0	0/0:50:50:99:0	0/0:55:55:100:0	0/0:44:44:99:0	0/0:54:54:100:0	0/0:55:55:100:0	0/0:44:44:99:0	0/0:57:57:100:0	0/0:51:51:99:0	0/0:48:48:99:0	0/0:46:46:99:0	0/0:46:46:99:0	0/0:60:60:100:0	0/0:59:59:100:0	0/0:58:58:100:0	0/0:67:67:100:0	0/0:47:47:99:0	0/0:70:70:100:0	0/0:69:69:100:0	0/0:33:33:99:0	0/0:64:64:100:0	0/0:48:48:99:0	0/0:50:50:99:0	0/0:41:41:99:0	0/0:46:46:99:0	0/0:46:46:99:0	0/0:71:71:100:0	0/0:66:66:100:0	0/0:69:69:100:0	0/0:54:54:100:0	0/0:50:50:99:0	0/0:74:74:100:0	0/0:62:62:100:0	0/0:64:64:100:0	0/0:53:53:99:0	0/0:68:68:100:0	0/0:52:52:99:0	0/0:0:0:33:0	0/0:0:0:33:0	0/0:0:0:33:0	0/0:82:82:100:0	0/0:0:0:33:0	0/0:77:77:100:0	0/0:0:0:33:0	0/0:98:98:100:0	0/0:0:0:33:0	0/0:0:0:33:0	0/0:63:63:100:0	0/0:76:76:100:0	0/0:0:0:33:0	0/0:0:0:33:0	0/0:0:0:33:0	0/0:84:84:100:0	0/0:0:0:33:0	0/0:60:60:100:0	0/0:58:58:100:0	0/0:67:67:100:0	0/0:68:68:100:0	0/0:0:0:33:0	0/0:0:0:33:0	0/0:0:0:33:0	0/0:0:0:33:0	0/0:86:86:100:0	0/0:86:86:100:0	0/0:84:84:100:0	0/0:66:66:100:0	0/0:95:95:100:0	0/0:69:69:100:0	0/0:70:70:100:0	0/0:63:63:100:0	0/0:62:62:100:0	0/0:95:95:100:0	0/0:61:61:100:0	0/0:60:60:100:0	0/0:36:36:99:0	0/0:61:61:100:0	0/0:91:91:100:0	0/0:82:82:100:0	0/0:99:99:100:0	0/0:47:47:99:0	0/0:78:78:100:0	0/0:75:75:100:0	0/0:76:76:100:0	0/0:91:91:100:0	0/0:63:63:100:0	0/0:82:82:100:0	0/0:46:46:99:0	0/0:76:76:100:0	0/0:86:86:100:0	0/0:102:102:100:0	0/0:55:55:100:0	0/0:82:82:100:0	0/0:81:81:100:0	0/0:71:71:100:0	0/0:101:101:100:0	0/0:79:79:100:0	0/0:68:68:100:0	0/0:57:57:100:0	0/0:51:51:99:0	0/0:83:83:100:0	0/0:65:65:100:0	0/0:67:67:100:0	0/0:114:114:100:0	0/0:33:33:99:0	0/0:0:0:33:0	0/0:98:98:100:0	0/0:70:70:100:0	0/0:74:74:100:0	0/0:81:81:100:0	0/0:83:83:100:0	0/0:88:88:100:0	0/0:83:83:100:0	0/0:69:69:100:0	0/0:46:46:99:0	0/0:67:67:100:0	0/0:59:59:100:0	0/0:66:66:100:0	0/0:59:59:100:0	0/0:76:76:100:0	0/0:71:71:100:0	0/0:64:64:100:0	0/0:82:82:100:0	0/0:97:97:100:0	0/0:53:53:99:0	0/0:66:66:100:0	0/0:61:61:100:0	0/0:36:36:99:0	0/0:66:66:100:0	0/0:79:79:100:0	0/0:80:80:100:0	0/0:69:69:100:0	0/0:40:40:99:0	0/0:198:198:100:0	0/0:179:179:100:0	0/0:5:5:96:0	0/0:151:151:100:0	0/0:134:134:100:0	0/0:245:245:100:0	0/0:65:65:100:0	0/0:54:54:100:0	0/0:65:65:100:0	0/0:71:71:100:0	0/0:51:51:99:0	0/0:65:65:100:0	0/0:0:0:33:0	0/0:61:61:100:0	0/0:0:0:33:0	0/0:79:79:100:0	0/0:47:47:99:0	0/0:51:51:99:0	0/0:88:88:100:0	0/0:105:105:100:0	0/0:82:82:100:0	0/0:149:149:100:0	0/0:64:64:100:0	0/0:81:81:100:0
ARME14_CTG_18	366203	SARME14_CTG_18_366203	C	T	.	PASS	AB=0;ABP=0;AC=7;AF=0.0262172;AN=267;ANN=T|intergenic_region|MODIFIER|EKO05_009966-EKO05_009967|EKO05_009966-EKO05_009967|intergenic_region|EKO05_009966-EKO05_009967|||n.366203C>T||||||;AO=448;CIGAR=1X;DPB=21847;DPRA=0.879055;EPP=51.4807;EPPR=1348.15;GTI=0;LEN=1;MEANALT=1.33333;MQM=58.5848;MQMR=58.1184;NS=267;NUMALT=1;ODDS=127.132;PAIRED=1;PAIREDR=0.998875;PAO=0;PQA=0;PQR=0;PRO=0;QA=16021;QR=772377;RO=21342;RPL=257;RPP=24.124;RPPR=807.554;RPR=191;RUN=1;SAF=235;SAP=5.35627;SAR=213;SRF=10892;SRP=22.8879;SRR=10450;TYPE=snp;technology.Illumina=1;DP=19174	GT:AD:DP:GQ:PL	0/0:84,0:84:100:0,253,255	0/0:107,0:107:100:0,255,255	0/0:85,0:85:100:0,255,255	0/0:48,0:48:99:0,144,255	0/0:100,0:100:100:0,255,255	0/0:85,0:85:100:0,255,255	0/0:138,0:138:100:0,255,255	0/0:119,0:119:100:0,255,255	0/0:141,1:142:100:0,255,255	0/0:86,0:86:100:0,255,255	0/0:184,0:184:100:0,255,255	0/0:118,0:118:100:0,255,255	0/0:56,0:56:100:0,168,255	0/0:40,0:40:99:0,120,255	0/0:52,0:52:99:0,156,255	0/0:59,0:59:100:0,177,255	0/0:66,0:66:100:0,198,255	0/0:43,0:43:99:0,129,255	0/0:65,0:65:100:0,195,255	0/0:85,0:85:100:0,255,255	1/1:0,60:60:100:255,180,0	0/0:62,0:62:100:0,186,255	0/0:68,0:68:100:0,204,255	1/1:0,84:84:100:255,253,0	0/0:84,0:84:100:0,253,255	0/0:54,0:54:100:0,162,255	0/0:68,0:68:100:0,204,255	1/1:0,43:43:99:255,129,0	0/0:76,0:76:100:0,228,255	0/0:77,0:77:100:0,231,255	1/1:0,60:60:100:255,180,0	0/0:51,0:51:99:0,153,255	0/0:79,0:79:100:0,237,255	0/0:69,0:69:100:0,207,255	0/0:59,0:59:100:0,177,255	0/0:84,0:84:100:0,253,255	0/0:62,0:62:100:0,186,255	0/0:75,0:75:100:0,225,255	0/0:55,0:55:100:0,165,255	0/0:52,0:52:99:0,156,255	0/0:52,0:52:99:0,156,255	0/0:68,0:68:100:0,204,255	0/0:57,0:57:100:0,171,255	0/0:61,0:61:100:0,183,255	0/0:71,0:71:100:0,213,255	0/0:50,0:50:99:0,150,255	0/0:45,0:45:99:0,135,255	0/0:54,0:54:100:0,162,255	0/0:70,0:70:100:0,210,255	0/0:323,0:323:100:0,255,255	0/0:70,0:70:100:0,210,255	0/0:43,0:43:99:0,129,255	0/0:72,0:72:100:0,216,255	0/0:50,0:50:99:0,150,255	0/0:50,0:50:99:0,150,255	0/0:59,0:59:100:0,177,255	0/0:64,0:64:100:0,192,255	0/0:53,0:53:99:0,159,255	0/0:67,0:67:100:0,201,255	0/0:58,0:58:100:0,174,255	0/0:66,0:66:100:0,198,255	0/0:53,0:53:99:0,159,255	0/0:39,0:39:99:0,117,255	0/0:58,0:58:100:0,174,255	0/0:64,0:64:100:0,192,255	0/0:39,0:39:99:0,117,255	0/0:45,0:45:99:0,135,255	0/0:35,0:35:99:0,105,255	0/0:70,0:70:100:0,210,255	0/0:116,0:116:100:0,255,255	0/0:43,0:43:99:0,129,255	0/0:54,0:54:100:0,162,255	0/0:58,0:58:100:0,174,255	0/0:51,0:51:99:0,153,255	0/0:90,0:90:100:0,255,255	0/0:47,0:47:99:0,141,255	0/0:62,0:62:100:0,186,255	0/0:64,0:64:100:0,192,255	0/0:58,0:58:100:0,174,255	0/0:91,0:91:100:0,255,255	0/0:50,0:50:99:0,150,255	0/0:73,0:73:100:0,219,255	0/0:52,0:52:99:0,156,255	0/0:53,0:53:99:0,159,255	0/0:77,0:77:100:0,231,255	0/0:63,0:63:100:0,189,255	0/0:86,0:86:100:0,255,255	0/0:61,0:61:100:0,183,255	1/1:0,75:75:100:255,225,0	1/1:0,70:70:100:255,210,0	1/1:0,54:54:100:255,162,0	0/0:79,0:79:100:0,237,255	0/0:74,0:74:100:0,222,255	0/0:66,0:66:100:0,198,255	0/0:78,0:78:100:0,234,255	0/0:59,0:59:100:0,177,255	0/0:80,0:80:100:0,240,255	0/0:45,0:45:99:0,135,255	0/0:66,0:66:100:0,198,255	0/0:51,0:51:99:0,153,255	0/0:66,0:66:100:0,198,255	0/0:73,0:73:100:0,219,255	0/0:96,0:96:100:0,255,255	0/0:71,0:71:100:0,213,255	0/0:75,0:75:100:0,225,255	0/0:67,0:67:100:0,201,255	0/0:89,0:89:100:0,255,255	0/0:87,0:87:100:0,255,255	0/0:62,0:62:100:0,186,255	0/0:90,0:90:100:0,255,255	0/0:65,0:65:100:0,195,255	0/0:63,0:63:100:0,189,255	0/0:82,0:82:100:0,247,255	0/0:85,0:85:100:0,255,255	0/0:71,0:71:100:0,213,255	0/0:74,0:74:100:0,222,255	0/0:90,0:90:100:0,255,255	0/0:113,0:113:100:0,255,255	0/0:118,0:118:100:0,255,255	0/0:80,0:80:100:0,240,255	0/0:100,0:100:100:0,255,255	0/0:89,0:89:100:0,255,255	0/0:111,0:111:100:0,255,255	0/0:99,0:99:100:0,255,255	0/0:117,0:117:100:0,255,255	0/0:101,0:101:100:0,255,255	0/0:112,0:112:100:0,255,255	0/0:92,0:92:100:0,255,255	0/0:75,0:75:100:0,225,255	0/0:81,0:81:100:0,244,255	0/0:94,0:94:100:0,255,255	0/0:80,0:80:100:0,240,255	0/0:81,0:81:100:0,244,255	0/0:79,0:79:100:0,237,255	0/0:111,0:111:100:0,255,255	0/0:81,0:81:100:0,244,255	0/0:119,0:119:100:0,255,255	0/0:93,0:93:100:0,255,255	0/0:94,0:94:100:0,255,255	0/0:97,0:97:100:0,255,255	0/0:83,0:83:100:0,250,255	0/0:52,0:52:99:0,156,255	0/0:96,0:96:100:0,255,255	0/0:77,0:77:100:0,231,255	0/0:67,0:67:100:0,201,255	0/0:97,0:97:100:0,255,255	0/0:63,0:63:100:0,189,255	0/0:72,0:72:100:0,216,255	0/0:51,0:51:99:0,153,255	0/0:64,0:64:100:0,192,255	0/0:90,0:90:100:0,255,255	0/0:78,0:78:100:0,234,255	0/0:138,0:138:100:0,255,255	0/0:91,0:91:100:0,255,255	0/0:87,0:87:100:0,255,255	0/0:82,0:82:100:0,247,255	0/0:86,0:86:100:0,255,255	0/0:89,0:89:100:0,255,255	0/0:88,0:88:100:0,255,255	0/0:117,0:117:100:0,255,255	0/0:68,0:68:100:0,204,255	0/0:105,0:105:100:0,255,255	0/0:129,0:129:100:0,255,255	0/0:102,0:102:100:0,255,255	0/0:88,0:88:100:0,255,255	0/0:94,0:94:100:0,255,255	0/0:83,0:83:100:0,250,255	0/0:78,0:78:100:0,234,255	0/0:102,0:102:100:0,255,255	0/0:113,0:113:100:0,255,255	0/0:82,0:82:100:0,247,255	0/0:81,0:81:100:0,244,255	0/0:71,0:71:100:0,213,255	0/0:103,0:103:100:0,255,255	0/0:71,0:71:100:0,213,255	0/0:87,0:87:100:0,255,255	0/0:136,0:136:100:0,255,255	0/0:71,0:71:100:0,213,255	0/0:69,0:69:100:0,207,255	0/0:79,0:79:100:0,237,255	0/0:76,0:76:100:0,228,255	0/0:80,0:80:100:0,240,255	0/0:96,0:96:100:0,255,255	0/0:96,0:96:100:0,255,255	0/0:113,0:113:100:0,255,255	0/0:129,0:129:100:0,255,255	0/0:103,0:103:100:0,255,255	0/0:83,0:83:100:0,250,255	0/0:67,0:67:100:0,201,255	0/0:64,0:64:100:0,192,255	0/0:91,0:91:100:0,255,255	0/0:105,0:105:100:0,255,255	0/0:84,0:84:100:0,253,255	0/0:84,0:84:100:0,253,255	0/0:76,0:76:100:0,228,255	0/0:120,0:120:100:0,255,255	0/0:117,0:117:100:0,255,255	0/0:68,0:68:100:0,204,255	0/0:79,0:79:100:0,237,255	0/0:85,0:85:100:0,255,255	0/0:36,0:36:99:0,108,255	0/0:99,0:99:100:0,255,255	0/0:95,0:95:100:0,255,255	0/0:87,0:87:100:0,255,255	0/0:75,0:75:100:0,225,255	0/0:57,0:57:100:0,171,255	0/0:184,0:184:100:0,255,255	0/0:198,0:198:100:0,255,255	0/0:70,0:70:100:0,210,255	0/0:178,0:178:100:0,255,255	0/0:178,0:178:100:0,255,255	0/0:323,0:323:100:0,255,255	0/0:83,0:83:100:0,250,255	0/0:86,0:86:100:0,255,255	0/0:86,0:86:100:0,255,255	0/0:134,0:134:100:0,255,255	0/0:89,0:89:100:0,255,255	0/0:78,0:78:100:0,234,255	0/0:91,0:91:100:0,255,255	0/0:84,0:84:100:0,253,255	0/0:98,0:98:100:0,255,255	0/0:106,0:106:100:0,255,255	0/0:56,0:56:100:0,168,255	0/0:74,0:74:100:0,222,255	0/0:92,0:92:100:0,255,255	0/0:122,0:122:100:0,255,255	0/0:97,0:97:100:0,255,255	0/0:153,0:153:100:0,255,255	0/0:100,0:100:100:0,255,255	0/0:110,0:110:100:0,255,255
ARME14_CTG_18	370520	SARME14_CTG_18_370520	G	T	.	PASS	AB=0;ABP=0;AC=4;AF=0.0149813;AN=267;ANN=T|intergenic_region|MODIFIER|EKO05_009966-EKO05_009967|EKO05_009966-EKO05_009967|intergenic_region|EKO05_009966-EKO05_009967|||n.370520G>T||||||;AO=393;CIGAR=1X;DPB=24506;DPRA=1.16016;EPP=3.45786;EPPR=244.535;GTI=0;LEN=1;MEANALT=1.05;MQM=59.9847;MQMR=59.9857;NS=267;NUMALT=1;ODDS=122.431;PAIRED=0.997455;PAIREDR=0.999253;PAO=0;PQA=0;PQR=0;PRO=0;QA=12580;QR=852867;RO=24093;RPL=198;RPP=3.06003;RPPR=162.199;RPR=195;RUN=1;SAF=208;SAP=5.93322;SAR=185;SRF=14650;SRP=2446.66;SRR=9443;TYPE=snp;technology.Illumina=1;DP=21902	GT:AD:DP:GQ:PL	0/0:76,0:76:100:0,228,255	0/0:94,0:94:100:0,255,255	0/0:92,0:92:100:0,255,255	0/0:39,0:39:99:0,117,255	0/0:96,0:96:100:0,255,255	0/0:67,0:67:100:0,201,255	0/0:116,0:116:100:0,255,255	0/0:85,0:85:100:0,255,255	0/0:126,0:126:100:0,255,255	0/0:69,0:69:100:0,207,255	0/0:145,0:145:100:0,255,255	0/0:118,1:119:100:0,255,255	0/0:45,0:45:99:0,135,255	0/0:75,0:75:100:0,225,255	0/0:75,0:75:100:0,225,255	0/0:79,0:79:100:0,237,255	0/0:78,1:79:100:0,202,255	0/0:60,0:60:100:0,180,255	0/0:94,0:94:100:0,255,255	0/0:89,0:89:100:0,255,255	0/0:64,1:65:99:0,159,255	0/0:68,0:68:100:0,204,255	0/0:87,0:87:100:0,255,255	0/0:85,0:85:100:0,255,255	0/0:67,0:67:100:0,201,255	0/0:73,0:73:100:0,219,255	0/0:66,0:66:100:0,198,255	0/0:57,0:57:100:0,171,255	0/0:89,0:89:100:0,255,255	0/0:85,0:85:100:0,255,255	0/0:78,0:78:100:0,234,255	0/0:73,0:73:100:0,219,255	0/0:82,1:83:100:0,213,255	0/0:79,0:79:100:0,237,255	0/0:83,0:83:100:0,250,255	0/0:83,0:83:100:0,250,255	0/0:71,0:71:100:0,213,255	0/0:90,2:92:100:0,204,255	0/0:79,0:79:100:0,237,255	0/0:49,0:49:99:0,147,255	0/0:68,0:68:100:0,204,255	0/0:113,0:113:100:0,255,255	0/0:66,0:66:100:0,198,255	0/0:74,0:74:100:0,222,255	0/0:111,0:111:100:0,255,255	0/0:69,1:70:100:0,175,255	0/0:62,0:62:100:0,186,255	0/0:79,1:80:100:0,204,255	0/0:77,0:77:100:0,231,255	0/0:354,1:355:100:0,255,255	0/0:83,1:84:100:0,216,255	0/0:50,0:50:99:0,150,255	0/0:93,0:93:100:0,255,255	0/0:68,0:68:100:0,204,255	0/0:63,0:63:100:0,189,255	0/0:76,0:76:100:0,228,255	0/0:91,0:91:100:0,255,255	0/0:79,0:79:100:0,237,255	0/0:76,0:76:100:0,228,255	0/0:68,0:68:100:0,204,255	0/0:58,0:58:100:0,174,255	0/0:62,0:62:100:0,186,255	0/0:75,0:75:100:0,225,255	0/0:61,0:61:100:0,183,255	0/0:77,0:77:100:0,231,255	0/0:57,0:57:100:0,171,255	0/0:46,0:46:99:0,138,255	0/0:61,0:61:100:0,183,255	0/0:73,1:74:100:0,187,255	0/0:140,1:141:100:0,255,255	0/0:52,0:52:99:0,156,255	0/0:69,0:69:100:0,207,255	0/0:45,0:45:99:0,135,255	0/0:75,1:76:100:0,193,255	0/0:105,0:105:100:0,255,255	0/0:72,0:72:100:0,216,255	0/0:83,0:83:100:0,250,255	0/0:81,1:82:100:0,210,255	0/0:78,0:78:100:0,234,255	0/0:67,0:67:100:0,201,255	0/0:65,0:65:100:0,195,255	0/0:117,1:118:100:0,255,255	0/0:52,1:53:99:0,124,255	0/0:76,0:76:100:0,228,255	0/0:74,0:74:100:0,222,255	0/0:66,0:66:100:0,198,255	0/0:89,0:89:100:0,255,255	0/0:77,0:77:100:0,231,255	0/0:94,0:94:100:0,255,255	0/0:74,0:74:100:0,222,255	0/0:59,0:59:100:0,177,255	0/0:100,0:100:100:0,255,255	0/0:83,0:83:100:0,250,255	0/0:56,0:56:100:0,168,255	0/0:90,0:90:100:0,255,255	0/0:74,1:75:100:0,190,255	0/0:68,0:68:100:0,204,255	0/0:49,0:49:99:0,147,255	0/0:69,0:69:100:0,207,255	0/0:43,0:43:99:0,129,255	0/0:86,1:87:100:0,226,255	0/0:89,0:89:100:0,255,255	0/0:146,0:146:100:0,255,255	0/0:90,0:90:100:0,255,255	0/0:71,0:71:100:0,213,255	0/0:98,0:98:100:0,255,255	0/0:94,0:94:100:0,255,255	0/0:96,0:96:100:0,255,255	0/0:80,0:80:100:0,240,255	0/0:104,2:106:100:0,247,255	0/0:87,0:87:100:0,255,255	1/1:0,86:86:100:255,255,0	0/0:84,0:84:100:0,253,255	0/0:90,0:90:100:0,255,255	0/0:97,0:97:100:0,255,255	0/0:87,0:87:100:0,255,255	0/0:102,0:102:100:0,255,255	0/0:161,1:162:100:0,255,255	0/0:172,0:172:100:0,255,255	0/0:81,0:81:100:0,244,255	0/0:120,0:120:100:0,255,255	0/0:96,0:96:100:0,255,255	0/0:132,1:133:100:0,255,255	0/0:145,0:145:100:0,255,255	0/0:119,0:119:100:0,255,255	0/0:109,0:109:100:0,255,255	0/0:113,0:113:100:0,255,255	0/0:136,0:136:100:0,255,255	0/0:96,0:96:100:0,255,255	0/0:101,1:102:100:0,255,255	0/0:109,0:109:100:0,255,255	0/0:94,1:95:100:0,250,255	0/0:103,1:104:100:0,255,255	0/0:94,0:94:100:0,255,255	0/0:99,1:100:100:0,255,255	0/0:114,0:114:100:0,255,255	0/0:132,0:132:100:0,255,255	0/0:129,0:129:100:0,255,255	0/0:96,0:96:100:0,255,255	0/0:121,1:122:100:0,255,255	0/0:111,1:112:100:0,255,255	0/0:88,0:88:100:0,255,255	0/0:106,1:107:100:0,255,255	0/0:101,1:102:100:0,255,255	0/0:98,0:98:100:0,255,255	0/0:117,0:117:100:0,255,255	0/0:93,0:93:100:0,255,255	0/0:80,0:80:100:0,240,255	0/0:69,0:69:100:0,207,255	0/0:107,0:107:100:0,255,255	0/0:136,0:136:100:0,255,255	0/0:86,0:86:100:0,255,255	0/0:126,0:126:100:0,255,255	0/0:87,0:87:100:0,255,255	0/0:105,0:105:100:0,255,255	0/0:121,0:121:100:0,255,255	0/0:91,0:91:100:0,255,255	0/0:116,0:116:100:0,255,255	0/0:100,0:100:100:0,255,255	0/0:110,0:110:100:0,255,255	0/0:88,0:88:100:0,255,255	0/0:126,0:126:100:0,255,255	0/0:133,0:133:100:0,255,255	0/0:107,1:108:100:0,255,255	0/0:90,0:90:100:0,255,255	0/0:108,0:108:100:0,255,255	0/0:118,0:118:100:0,255,255	0/0:100,0:100:100:0,255,255	0/0:114,0:114:100:0,255,255	0/0:120,0:120:100:0,255,255	0/0:103,1:104:100:0,255,255	0/0:80,1:81:100:0,207,255	0/0:78,0:78:100:0,234,255	0/0:118,0:118:100:0,255,255	0/0:84,0:84:100:0,253,255	0/0:88,0:88:100:0,255,255	0/0:169,0:169:100:0,255,255	0/0:61,0:61:100:0,183,255	1/1:0,84:84:100:255,253,0	0/0:125,0:125:100:0,255,255	0/0:99,1:100:100:0,255,255	0/0:109,0:109:100:0,255,255	0/0:114,0:114:100:0,255,255	0/0:89,0:89:100:0,255,255	0/0:93,1:94:100:0,247,255	0/0:121,1:122:100:0,255,255	0/0:143,0:143:100:0,255,255	0/0:105,1:106:100:0,255,255	0/0:81,0:81:100:0,244,255	0/0:67,0:67:100:0,201,255	0/0:82,1:83:100:0,213,255	0/0:115,0:115:100:0,255,255	0/0:116,0:116:100:0,255,255	0/0:119,0:119:100:0,255,255	0/0:97,0:97:100:0,255,255	0/0:121,1:122:100:0,255,255	0/0:157,1:158:100:0,255,255	0/0:119,0:119:100:0,255,255	0/0:76,0:76:100:0,228,255	0/0:105,1:106:100:0,255,255	0/0:60,0:60:100:0,180,255	0/0:115,0:115:100:0,255,255	0/0:104,1:105:100:0,255,255	0/0:109,1:110:100:0,255,255	0/0:102,0:102:100:0,255,255	0/0:82,1:83:100:0,213,255	0/0:215,2:217:100:0,255,255	0/0:215,0:215:100:0,255,255	1/1:4,66:70:99:255,67,0	0/0:170,1:171:100:0,255,255	0/0:155,2:157:100:0,255,255	0/0:274,0:274:100:0,255,255	0/0:80,0:80:100:0,240,255	0/0:82,0:82:100:0,247,255	0/0:81,0:81:100:0,244,255	0/0:109,0:109:100:0,255,255	0/0:85,0:85:100:0,255,255	0/0:97,0:97:100:0,255,255	1/1:0,92:92:100:255,255,0	0/0:70,0:70:100:0,210,255	0/0:103,0:103:100:0,255,255	0/0:98,0:98:100:0,255,255	0/0:54,0:54:100:0,162,255	0/0:65,0:65:100:0,195,255	0/0:91,2:93:100:0,207,255	0/0:126,1:127:100:0,255,255	0/0:95,2:97:100:0,220,255	0/0:163,0:163:100:0,255,255	0/0:106,0:106:100:0,255,255	0/0:93,0:93:100:0,255,255
ARME14_CTG_18	384661	SARME14_CTG_18_384661	G	A	.	PASS	AB=0;ABP=0;AC=18;AF=0.0674157;AN=267;ANN=A|intergenic_region|MODIFIER|EKO05_009966-EKO05_009967|EKO05_009966-EKO05_009967|intergenic_region|EKO05_009966-EKO05_009967|||n.384661G>A||||||;AO=854;CIGAR=1X;DPB=21734;DPRA=0.62046;EPP=4.4749;EPPR=430.821;GTI=0;LEN=1;MEANALT=1.13636;MQM=35.8372;MQMR=58.8697;NS=267;NUMALT=1;ODDS=147.12;PAIRED=1;PAIREDR=0.998993;PAO=0;PQA=0;PQR=0;PRO=0;QA=30827;QR=754772;RO=20855;RPL=345;RPP=71.399;RPPR=256.078;RPR=509;RUN=1;SAF=570;SAP=210.994;SAR=284;SRF=11224;SRP=267.236;SRR=9631;TYPE=snp;technology.Illumina=1;DP=19101	GT:AD:DP:GQ:PL	0/0:67,0:67:100:0,201,255	0/0:88,0:88:100:0,255,255	0/0:84,0:84:100:0,253,255	0/0:36,0:36:99:0,108,255	0/0:98,1:99:100:0,255,255	0/0:83,0:83:100:0,250,255	0/0:141,0:141:100:0,255,255	0/0:111,0:111:100:0,255,255	0/0:147,0:147:100:0,255,255	0/0:74,0:74:100:0,222,255	0/0:167,0:167:100:0,255,255	0/0:119,0:119:100:0,255,255	0/0:62,0:62:100:0,186,255	0/0:51,0:51:99:0,153,255	0/0:62,0:62:100:0,186,255	0/0:50,0:50:99:0,150,255	0/0:90,0:90:100:0,255,255	0/0:37,0:37:99:0,111,255	0/0:87,0:87:100:0,255,255	0/0:69,0:69:100:0,207,255	0/0:68,0:68:100:0,204,255	0/0:57,0:57:100:0,171,255	1/1:0,49:49:99:255,147,0	0/0:85,0:85:100:0,255,255	0/0:59,0:59:100:0,177,255	0/0:56,0:56:100:0,168,255	0/0:65,0:65:100:0,195,255	0/0:67,0:67:100:0,201,255	0/0:91,0:91:100:0,255,255	0/0:56,0:56:100:0,168,255	0/0:64,0:64:100:0,192,255	1/1:0,39:39:99:255,117,0	1/1:0,34:34:99:255,102,0	0/0:80,0:80:100:0,240,255	0/0:77,0:77:100:0,231,255	0/0:83,0:83:100:0,250,255	0/0:68,0:68:100:0,204,255	0/0:79,0:79:100:0,237,255	0/0:67,0:67:100:0,201,255	0/0:44,0:44:99:0,132,255	0/0:60,0:60:100:0,180,255	0/0:72,0:72:100:0,216,255	0/0:61,0:61:100:0,183,255	0/0:111,0:111:100:0,255,255	0/0:82,0:82:100:0,247,255	0/0:71,0:71:100:0,213,255	0/0:49,0:49:99:0,147,255	0/0:57,0:57:100:0,171,255	0/0:70,0:70:100:0,210,255	0/0:310,0:310:100:0,255,255	0/0:63,0:63:100:0,189,255	0/0:49,0:49:99:0,147,255	0/0:79,0:79:100:0,237,255	0/0:80,0:80:100:0,240,255	0/0:66,0:66:100:0,198,255	0/0:63,0:63:100:0,189,255	0/0:80,0:80:100:0,240,255	0/0:49,0:49:99:0,147,255	0/0:69,0:69:100:0,207,255	0/0:56,0:56:100:0,168,255	0/0:81,0:81:100:0,244,255	0/0:55,0:55:100:0,165,255	0/0:65,0:65:100:0,195,255	0/0:54,0:54:100:0,162,255	0/0:49,0:49:99:0,147,255	0/0:50,0:50:99:0,150,255	0/0:48,0:48:99:0,144,255	0/0:48,0:48:99:0,144,255	0/0:55,0:55:100:0,165,255	0/0:105,0:105:100:0,255,255	0/0:44,0:44:99:0,132,255	0/0:44,0:44:99:0,132,255	0/0:47,0:47:99:0,141,255	0/0:56,0:56:100:0,168,255	0/0:86,0:86:100:0,255,255	0/0:42,0:42:99:0,126,255	0/0:84,0:84:100:0,253,255	0/0:70,0:70:100:0,210,255	0/0:73,0:73:100:0,219,255	0/0:76,0:76:100:0,228,255	0/0:61,0:61:100:0,183,255	0/0:73,0:73:100:0,219,255	1/1:0,37:37:99:255,111,0	1/1:0,31:31:99:255,93,0	1/1:0,41:41:99:255,123,0	1/1:0,43:43:99:255,129,0	1/1:0,42:42:99:255,126,0	0/0:73,0:73:100:0,219,255	0/0:72,0:72:100:0,216,255	0/0:72,0:72:100:0,216,255	0/0:63,0:63:100:0,189,255	0/0:61,0:61:100:0,183,255	0/0:80,0:80:100:0,240,255	0/0:65,1:66:100:0,162,255	0/0:82,0:82:100:0,247,255	0/0:59,0:59:100:0,177,255	0/0:73,0:73:100:0,219,255	0/0:49,0:49:99:0,147,255	0/0:72,0:72:100:0,216,255	0/0:51,0:51:99:0,153,255	0/0:76,0:76:100:0,228,255	0/0:75,0:75:100:0,225,255	0/0:100,0:100:100:0,255,255	0/0:77,0:77:100:0,231,255	0/0:95,0:95:100:0,255,255	0/0:69,0:69:100:0,207,255	0/0:85,0:85:100:0,255,255	0/0:81,0:81:100:0,244,255	0/0:61,0:61:100:0,183,255	0/0:97,0:97:100:0,255,255	0/0:90,0:90:100:0,255,255	0/0:57,0:57:100:0,171,255	0/0:91,0:91:100:0,255,255	0/0:88,0:88:100:0,255,255	0/0:94,0:94:100:0,255,255	0/0:75,0:75:100:0,225,255	0/0:73,0:73:100:0,219,255	0/0:119,0:119:100:0,255,255	0/0:159,0:159:100:0,255,255	0/0:61,0:61:100:0,183,255	0/0:89,0:89:100:0,255,255	0/0:92,0:92:100:0,255,255	0/0:103,0:103:100:0,255,255	0/0:120,0:120:100:0,255,255	0/0:112,0:112:100:0,255,255	0/0:82,0:82:100:0,247,255	0/0:102,0:102:100:0,255,255	0/0:103,0:103:100:0,255,255	0/0:87,0:87:100:0,255,255	0/0:98,0:98:100:0,255,255	0/0:79,0:79:100:0,237,255	0/0:79,0:79:100:0,237,255	0/0:99,0:99:100:0,255,255	0/0:97,0:97:100:0,255,255	0/0:77,0:77:100:0,231,255	0/0:76,0:76:100:0,228,255	0/0:120,0:120:100:0,255,255	0/0:99,0:99:100:0,255,255	0/0:100,0:100:100:0,255,255	0/0:111,0:111:100:0,255,255	1/1:0,44:44:99:255,132,0	0/0:60,0:60:100:0,180,255	1/1:0,59:59:100:255,177,0	0/0:80,0:80:100:0,240,255	0/0:78,0:78:100:0,234,255	0/0:106,0:106:100:0,255,255	0/0:73,0:73:100:0,219,255	0/0:66,0:66:100:0,198,255	0/0:69,0:69:100:0,207,255	0/0:84,0:84:100:0,253,255	0/0:100,0:100:100:0,255,255	0/0:66,0:66:100:0,198,255	0/0:112,0:112:100:0,255,255	0/0:91,0:91:100:0,255,255	0/0:71,0:71:100:0,213,255	0/0:94,0:94:100:0,255,255	0/0:100,0:100:100:0,255,255	0/0:93,0:93:100:0,255,255	0/0:96,0:96:100:0,255,255	0/0:97,0:97:100:0,255,255	0/0:73,0:73:100:0,219,255	0/0:99,0:99:100:0,255,255	1/1:0,83:83:100:255,250,0	0/0:117,0:117:100:0,255,255	0/0:105,0:105:100:0,255,255	0/0:88,0:88:100:0,255,255	0/0:103,0:103:100:0,255,255	0/0:88,0:88:100:0,255,255	1/1:0,75:75:100:255,225,0	1/1:0,57:57:100:255,171,0	1/1:0,38:38:99:255,114,0	0/0:93,0:93:100:0,255,255	0/0:64,1:65:99:0,159,255	0/0:98,0:98:100:0,255,255	0/0:73,0:73:100:0,219,255	0/0:94,0:94:100:0,255,255	0/0:138,0:138:100:0,255,255	0/0:41,0:41:99:0,123,255	0/0:72,0:72:100:0,216,255	0/0:104,0:104:100:0,255,255	0/0:71,0:71:100:0,213,255	0/0:99,0:99:100:0,255,255	0/0:103,0:103:100:0,255,255	0/0:89,0:89:100:0,255,255	0/0:104,0:104:100:0,255,255	0/0:118,0:118:100:0,255,255	0/0:91,0:91:100:0,255,255	0/0:83,0:83:100:0,250,255	0/0:72,0:72:100:0,216,255	0/0:71,0:71:100:0,213,255	0/0:91,0:91:100:0,255,255	0/0:108,0:108:100:0,255,255	0/0:94,0:94:100:0,255,255	0/0:111,0:111:100:0,255,255	0/0:96,0:96:100:0,255,255	0/0:103,0:103:100:0,255,255	0/0:123,0:123:100:0,255,255	0/0:74,0:74:100:0,222,255	0/0:76,0:76:100:0,228,255	0/0:80,0:80:100:0,240,255	0/0:42,0:42:99:0,126,255	0/0:80,0:80:100:0,240,255	0/0:112,0:112:100:0,255,255	0/0:101,0:101:100:0,255,255	0/0:79,0:79:100:0,237,255	0/0:81,0:81:100:0,244,255	0/0:222,0:222:100:0,255,255	0/0:222,0:222:100:0,255,255	0/0:64,0:64:100:0,192,255	0/0:174,0:174:100:0,255,255	0/0:169,0:169:100:0,255,255	0/0:297,0:297:100:0,255,255	0/0:101,0:101:100:0,255,255	0/0:66,0:66:100:0,198,255	0/0:81,0:81:100:0,244,255	0/0:101,0:101:100:0,255,255	0/0:74,0:74:100:0,222,255	0/0:79,0:79:100:0,237,255	0/0:81,0:81:100:0,244,255	0/0:86,0:86:100:0,255,255	0/0:63,1:64:99:0,156,255	0/0:114,0:114:100:0,255,255	0/0:55,0:55:100:0,165,255	1/1:0,42:42:99:255,126,0	0/0:91,0:91:100:0,255,255	0/0:122,0:122:100:0,255,255	0/0:88,0:88:100:0,255,255	0/0:174,0:174:100:0,255,255	0/0:81,0:81:100:0,244,255	1/1:0,68:68:100:255,204,0
ARME14_CTG_18	384668	SARME14_CTG_18_384668	C	T	.	PASS	AB=0;ABP=0;AC=18;AF=0.0674157;AN=267;ANN=T|intergenic_region|MODIFIER|EKO05_009966-EKO05_009967|EKO05_009966-EKO05_009967|intergenic_region|EKO05_009966-EKO05_009967|||n.384668C>T||||||;AO=846;CIGAR=1X;DPB=21681;DPRA=0.602961;EPP=3.66739;EPPR=88.1658;GTI=0;LEN=1;MEANALT=1.04348;MQM=35.9539;MQMR=58.9366;NS=267;NUMALT=1;ODDS=149.768;PAIRED=1;PAIREDR=0.99899;PAO=0;PQA=0;PQR=0;PRO=0;QA=30931;QR=751463;RO=20793;RPL=311;RPP=131.8;RPPR=109.753;RPR=535;RUN=1;SAF=588;SAP=282.53;SAR=258;SRF=11228;SRP=291.827;SRR=9565;TYPE=snp;technology.Illumina=1;DP=19016	GT:AD:DP:GQ:PL	0/0:66,0:66:100:0,198,255	0/0:89,0:89:100:0,255,255	0/0:84,0:84:100:0,253,255	0/0:37,1:38:99:0,78,255	0/0:101,0:101:100:0,255,255	0/0:80,0:80:100:0,240,255	0/0:145,0:145:100:0,255,255	0/0:114,0:114:100:0,255,255	0/0:151,0:151:100:0,255,255	0/0:76,0:76:100:0,228,255	0/0:164,0:164:100:0,255,255	0/0:118,0:118:100:0,255,255	0/0:63,1:64:99:0,156,255	0/0:50,0:50:99:0,150,255	0/0:62,0:62:100:0,186,255	0/0:51,0:51:99:0,153,255	0/0:86,0:86:100:0,255,255	0/0:35,0:35:99:0,105,255	0/0:88,0:88:100:0,255,255	0/0:68,0:68:100:0,204,255	0/0:66,0:66:100:0,198,255	0/0:60,0:60:100:0,180,255	1/1:0,48:48:99:255,144,0	0/0:83,0:83:100:0,250,255	0/0:58,0:58:100:0,174,255	0/0:53,0:53:99:0,159,255	0/0:65,0:65:100:0,195,255	0/0:67,0:67:100:0,201,255	0/0:93,0:93:100:0,255,255	0/0:56,0:56:100:0,168,255	0/0:65,0:65:100:0,195,255	1/1:0,35:35:99:255,105,0	1/1:0,35:35:99:255,105,0	0/0:78,0:78:100:0,234,255	0/0:75,0:75:100:0,225,255	0/0:86,0:86:100:0,255,255	0/0:68,0:68:100:0,204,255	0/0:76,0:76:100:0,228,255	0/0:64,0:64:100:0,192,255	0/0:44,0:44:99:0,132,255	0/0:58,0:58:100:0,174,255	0/0:71,0:71:100:0,213,255	0/0:61,0:61:100:0,183,255	0/0:105,0:105:100:0,255,255	0/0:79,0:79:100:0,237,255	0/0:67,0:67:100:0,201,255	0/0:47,0:47:99:0,141,255	0/0:55,0:55:100:0,165,255	0/0:73,0:73:100:0,219,255	0/0:297,0:297:100:0,255,255	0/0:62,0:62:100:0,186,255	0/0:49,0:49:99:0,147,255	0/0:78,0:78:100:0,234,255	0/0:79,0:79:100:0,237,255	0/0:65,0:65:100:0,195,255	0/0:62,0:62:100:0,186,255	0/0:78,0:78:100:0,234,255	0/0:46,0:46:99:0,138,255	0/0:69,0:69:100:0,207,255	0/0:56,0:56:100:0,168,255	0/0:80,0:80:100:0,240,255	0/0:54,0:54:100:0,162,255	0/0:65,0:65:100:0,195,255	0/0:51,0:51:99:0,153,255	0/0:46,0:46:99:0,138,255	0/0:52,0:52:99:0,156,255	0/0:46,0:46:99:0,138,255	0/0:47,0:47:99:0,141,255	0/0:54,0:54:100:0,162,255	0/0:109,0:109:100:0,255,255	0/0:42,0:42:99:0,126,255	0/0:48,0:48:99:0,144,255	0/0:47,0:47:99:0,141,255	0/0:55,0:55:100:0,165,255	0/0:86,0:86:100:0,255,255	0/0:42,0:42:99:0,126,255	0/0:88,0:88:100:0,255,255	0/0:69,0:69:100:0,207,255	0/0:72,0:72:100:0,216,255	0/0:75,0:75:100:0,225,255	0/0:61,0:61:100:0,183,255	0/0:71,1:72:100:0,181,255	1/1:0,37:37:99:255,111,0	1/1:0,34:34:99:255,102,0	1/1:0,43:43:99:255,129,0	1/1:0,41:41:99:255,123,0	1/1:0,42:42:99:255,126,0	0/0:73,0:73:100:0,219,255	0/0:72,0:72:100:0,216,255	0/0:72,0:72:100:0,216,255	0/0:66,0:66:100:0,198,255	0/0:63,0:63:100:0,189,255	0/0:80,0:80:100:0,240,255	0/0:64,0:64:100:0,192,255	0/0:80,0:80:100:0,240,255	0/0:56,0:56:100:0,168,255	0/0:72,0:72:100:0,216,255	0/0:47,0:47:99:0,141,255	0/0:73,0:73:100:0,219,255	0/0:50,0:50:99:0,150,255	0/0:76,0:76:100:0,228,255	0/0:75,0:75:100:0,225,255	0/0:99,0:99:100:0,255,255	0/0:74,0:74:100:0,222,255	0/0:93,0:93:100:0,255,255	0/0:68,0:68:100:0,204,255	0/0:85,0:85:100:0,255,255	0/0:79,0:79:100:0,237,255	0/0:61,0:61:100:0,183,255	0/0:99,0:99:100:0,255,255	0/0:88,0:88:100:0,255,255	0/0:57,0:57:100:0,171,255	0/0:91,0:91:100:0,255,255	0/0:91,0:91:100:0,255,255	0/0:95,0:95:100:0,255,255	0/0:75,0:75:100:0,225,255	0/0:75,0:75:100:0,225,255	0/0:117,0:117:100:0,255,255	0/0:161,0:161:100:0,255,255	0/0:64,0:64:100:0,192,255	0/0:92,0:92:100:0,255,255	0/0:93,0:93:100:0,255,255	0/0:101,0:101:100:0,255,255	0/0:116,0:116:100:0,255,255	0/0:111,0:111:100:0,255,255	0/0:83,0:83:100:0,250,255	0/0:102,0:102:100:0,255,255	0/0:105,0:105:100:0,255,255	0/0:87,0:87:100:0,255,255	0/0:96,0:96:100:0,255,255	0/0:79,0:79:100:0,237,255	0/0:77,0:77:100:0,231,255	0/0:96,0:96:100:0,255,255	0/0:97,0:97:100:0,255,255	0/0:77,0:77:100:0,231,255	0/0:73,0:73:100:0,219,255	0/0:118,0:118:100:0,255,255	0/0:100,0:100:100:0,255,255	0/0:97,0:97:100:0,255,255	0/0:108,0:108:100:0,255,255	1/1:0,43:43:99:255,129,0	0/0:59,0:59:100:0,177,255	1/1:0,59:59:100:255,177,0	0/0:78,0:78:100:0,234,255	0/0:77,0:77:100:0,231,255	0/0:108,0:108:100:0,255,255	0/0:69,0:69:100:0,207,255	0/0:64,0:64:100:0,192,255	0/0:67,0:67:100:0,201,255	0/0:83,0:83:100:0,250,255	0/0:100,0:100:100:0,255,255	0/0:66,0:66:100:0,198,255	0/0:110,0:110:100:0,255,255	0/0:90,0:90:100:0,255,255	0/0:70,0:70:100:0,210,255	0/0:92,0:92:100:0,255,255	0/0:99,0:99:100:0,255,255	0/0:94,0:94:100:0,255,255	0/0:94,0:94:100:0,255,255	0/0:94,0:94:100:0,255,255	0/0:73,0:73:100:0,219,255	0/0:99,0:99:100:0,255,255	1/1:0,80:80:100:255,240,0	0/0:117,0:117:100:0,255,255	0/0:104,1:105:100:0,255,255	0/0:85,0:85:100:0,255,255	0/0:102,0:102:100:0,255,255	0/0:89,0:89:100:0,255,255	1/1:0,75:75:100:255,225,0	1/1:0,55:55:100:255,165,0	1/1:0,36:36:99:255,108,0	0/0:97,0:97:100:0,255,255	0/0:65,0:65:100:0,195,255	0/0:97,0:97:100:0,255,255	0/0:71,0:71:100:0,213,255	0/0:93,0:93:100:0,255,255	0/0:138,0:138:100:0,255,255	0/0:39,0:39:99:0,117,255	0/0:69,0:69:100:0,207,255	0/0:103,0:103:100:0,255,255	0/0:71,0:71:100:0,213,255	0/0:96,0:96:100:0,255,255	0/0:102,0:102:100:0,255,255	0/0:89,0:89:100:0,255,255	0/0:105,0:105:100:0,255,255	0/0:117,0:117:100:0,255,255	0/0:90,0:90:100:0,255,255	0/0:81,0:81:100:0,244,255	0/0:74,0:74:100:0,222,255	0/0:70,0:70:100:0,210,255	0/0:91,0:91:100:0,255,255	0/0:106,0:106:100:0,255,255	0/0:94,0:94:100:0,255,255	0/0:112,0:112:100:0,255,255	0/0:95,0:95:100:0,255,255	0/0:104,0:104:100:0,255,255	0/0:119,0:119:100:0,255,255	0/0:71,0:71:100:0,213,255	0/0:80,0:80:100:0,240,255	0/0:81,0:81:100:0,244,255	0/0:40,0:40:99:0,120,255	0/0:77,0:77:100:0,231,255	0/0:112,0:112:100:0,255,255	0/0:102,0:102:100:0,255,255	0/0:79,0:79:100:0,237,255	0/0:82,0:82:100:0,247,255	0/0:222,0:222:100:0,255,255	0/0:222,0:222:100:0,255,255	0/0:68,0:68:100:0,204,255	0/0:177,0:177:100:0,255,255	0/0:169,0:169:100:0,255,255	0/0:297,0:297:100:0,255,255	0/0:99,0:99:100:0,255,255	0/0:75,0:75:100:0,225,255	0/0:83,0:83:100:0,250,255	0/0:99,0:99:100:0,255,255	0/0:79,0:79:100:0,237,255	0/0:86,0:86:100:0,255,255	0/0:79,0:79:100:0,237,255	0/0:85,0:85:100:0,255,255	0/0:72,0:72:100:0,216,255	0/0:112,0:112:100:0,255,255	0/0:55,0:55:100:0,165,255	1/1:0,46:46:99:255,138,0	0/0:93,0:93:100:0,255,255	0/0:121,0:121:100:0,255,255	0/0:87,0:87:100:0,255,255	0/0:177,0:177:100:0,255,255	0/0:83,0:83:100:0,250,255	1/1:1,66:67:100:255,166,0
ARME14_CTG_18	385371	SARME14_CTG_18_385371	G	C	.	PASS	AB=0;ABP=0;AC=248;AF=0.928839;AN=267;ANN=C|intergenic_region|MODIFIER|EKO05_009966-EKO05_009967|EKO05_009966-EKO05_009967|intergenic_region|EKO05_009966-EKO05_009967|||n.385371G>C||||||;AO=19656;CIGAR=1X;DPB=21293;DPRA=0.95525;EPP=257.578;EPPR=40.7386;GTI=0;LEN=1;MEANALT=1.16867;MQM=59.6781;MQMR=59.9552;NS=267;NUMALT=1;ODDS=87.3297;PAIRED=0.998626;PAIREDR=0.998108;PAO=0;PQA=0;PQR=0;PRO=0;QA=695096;QR=56947;RO=1586;RPL=9696;RPP=10.7099;RPPR=4.24254;RPR=9960;RUN=1;SAF=9967;SAP=11.5482;SAR=9689;SRF=800;SRP=3.27865;SRR=786;TYPE=snp;technology.Illumina=1;DP=18724	GT:AD:DP:GQ:PL	1/1:0,95:95:100:255,255,0	1/1:0,135:135:100:255,255,0	1/1:0,88:88:100:255,255,0	1/1:0,33:33:99:255,99,0	1/1:0,91:91:100:255,255,0	1/1:0,90:90:100:255,255,0	1/1:0,129:129:100:255,255,0	1/1:0,92:92:100:255,255,0	1/1:0,132:132:100:255,255,0	1/1:0,93:93:100:255,255,0	1/1:0,115:115:100:255,255,0	1/1:1,101:102:100:255,255,0	1/1:1,48:49:99:255,111,0	1/1:0,58:58:100:255,174,0	1/1:0,65:65:100:255,195,0	1/1:0,67:67:100:255,201,0	1/1:0,50:50:99:255,150,0	1/1:0,43:43:99:255,129,0	1/1:0,72:72:100:255,216,0	1/1:0,61:61:100:255,183,0	1/1:0,71:71:100:255,213,0	1/1:0,54:54:100:255,162,0	1/1:0,69:69:100:255,207,0	1/1:0,74:74:100:255,222,0	1/1:0,62:62:100:255,186,0	1/1:0,42:42:99:255,126,0	1/1:0,53:53:99:255,159,0	1/1:0,42:42:99:255,126,0	1/1:0,69:69:100:255,207,0	1/1:0,60:60:100:255,180,0	1/1:0,75:75:100:255,225,0	1/1:0,57:57:100:255,171,0	1/1:0,77:77:100:255,231,0	1/1:0,66:66:100:255,198,0	1/1:0,58:58:100:255,174,0	1/1:0,77:77:100:255,231,0	1/1:0,47:47:99:255,141,0	1/1:0,93:93:100:255,255,0	1/1:0,69:69:100:255,207,0	1/1:0,58:58:100:255,174,0	1/1:0,49:49:99:255,147,0	1/1:0,79:79:100:255,237,0	1/1:0,50:50:99:255,150,0	1/1:0,106:106:100:255,255,0	1/1:0,78:78:100:255,234,0	1/1:0,77:77:100:255,231,0	1/1:0,47:47:99:255,141,0	1/1:0,49:49:99:255,147,0	1/1:0,66:66:100:255,198,0	1/1:1,297:298:100:255,255,0	1/1:0,72:72:100:255,216,0	1/1:0,57:57:100:255,171,0	1/1:0,78:78:100:255,234,0	1/1:0,56:56:100:255,168,0	1/1:0,63:63:100:255,189,0	1/1:0,45:45:99:255,135,0	1/1:0,82:82:100:255,247,0	1/1:0,58:58:100:255,174,0	1/1:0,56:56:100:255,168,0	1/1:0,61:61:100:255,183,0	1/1:0,62:62:100:255,186,0	1/1:0,52:52:99:255,156,0	1/1:0,51:51:99:255,153,0	1/1:0,40:40:99:255,120,0	1/1:0,61:61:100:255,183,0	1/1:0,38:38:99:255,114,0	1/1:0,61:61:100:255,183,0	1/1:0,51:51:99:255,153,0	1/1:0,52:52:99:255,156,0	1/1:0,115:115:100:255,255,0	1/1:0,55:55:100:255,165,0	1/1:0,49:49:99:255,147,0	1/1:0,38:38:99:255,114,0	1/1:1,71:72:100:255,181,0	1/1:0,85:85:100:255,255,0	1/1:0,73:73:100:255,219,0	1/1:0,59:59:100:255,177,0	1/1:0,59:59:100:255,177,0	1/1:0,73:73:100:255,219,0	1/1:0,64:64:100:255,192,0	1/1:0,52:52:99:255,156,0	1/1:0,82:82:100:255,247,0	1/1:1,49:50:99:255,114,0	1/1:0,38:38:99:255,114,0	1/1:0,57:57:100:255,171,0	1/1:0,57:57:100:255,171,0	1/1:0,79:79:100:255,237,0	1/1:0,68:68:100:255,204,0	1/1:0,77:77:100:255,231,0	1/1:0,71:71:100:255,213,0	1/1:0,74:74:100:255,222,0	1/1:0,90:90:100:255,255,0	1/1:0,92:92:100:255,255,0	1/1:0,45:45:99:255,135,0	1/1:0,60:60:100:255,180,0	1/1:0,67:67:100:255,201,0	1/1:0,42:42:99:255,126,0	1/1:0,59:59:100:255,177,0	1/1:0,67:67:100:255,201,0	1/1:1,50:51:99:255,117,0	1/1:0,85:85:100:255,255,0	1/1:0,84:84:100:255,253,0	1/1:0,81:81:100:255,244,0	1/1:1,56:57:99:255,136,0	1/1:0,71:71:100:255,213,0	1/1:0,68:68:100:255,204,0	1/1:0,86:86:100:255,255,0	1/1:0,69:69:100:255,207,0	1/1:0,70:70:100:255,210,0	1/1:0,79:79:100:255,237,0	1/1:0,74:74:100:255,222,0	0/0:72,0:72:100:0,216,255	0/0:51,0:51:99:0,153,255	0/0:85,0:85:100:0,255,255	1/1:0,113:113:100:255,255,0	0/0:71,0:71:100:0,213,255	1/1:0,76:76:100:255,228,0	0/0:92,0:92:100:0,255,255	1/1:0,111:111:100:255,255,0	0/0:80,0:80:100:0,240,255	0/0:85,0:85:100:0,255,255	1/1:0,94:94:100:255,255,0	1/1:0,99:99:100:255,255,0	0/0:106,0:106:100:0,255,255	0/0:109,0:109:100:0,255,255	0/0:96,0:96:100:0,255,255	1/1:0,82:82:100:255,247,0	0/0:79,0:79:100:0,237,255	1/1:0,74:74:100:255,222,0	1/1:0,77:77:100:255,231,0	1/1:0,78:78:100:255,234,0	1/1:0,70:70:100:255,210,0	0/0:104,0:104:100:0,255,255	0/0:70,0:70:100:0,210,255	0/0:81,0:81:100:0,244,255	0/0:81,0:81:100:0,244,255	1/1:0,105:105:100:255,255,0	1/1:0,93:93:100:255,255,0	1/1:0,69:69:100:255,207,0	1/1:0,91:91:100:255,255,0	1/1:0,91:91:100:255,255,0	1/1:0,76:76:100:255,228,0	1/1:0,94:94:100:255,255,0	1/1:0,96:96:100:255,255,0	1/1:0,62:62:100:255,186,0	1/1:0,91:91:100:255,255,0	1/1:0,56:56:100:255,168,0	1/1:0,66:66:100:255,198,0	1/1:0,64:64:100:255,192,0	1/1:0,79:79:100:255,237,0	1/1:0,114:114:100:255,255,0	1/1:0,73:73:100:255,219,0	1/1:0,107:107:100:255,255,0	1/1:0,105:105:100:255,255,0	1/1:0,78:78:100:255,234,0	1/1:0,88:88:100:255,255,0	1/1:0,81:81:100:255,244,0	1/1:0,80:80:100:255,240,0	1/1:0,86:86:100:255,255,0	1/1:0,105:105:100:255,255,0	1/1:0,65:65:100:255,195,0	1/1:0,86:86:100:255,255,0	1/1:0,100:100:100:255,255,0	1/1:0,85:85:100:255,255,0	1/1:0,93:93:100:255,255,0	1/1:0,82:82:100:255,247,0	1/1:0,114:114:100:255,255,0	1/1:0,95:95:100:255,255,0	1/1:0,112:112:100:255,255,0	1/1:0,105:105:100:255,255,0	1/1:0,97:97:100:255,255,0	1/1:0,78:78:100:255,234,0	1/1:1,58:59:99:255,142,0	1/1:0,101:101:100:255,255,0	1/1:0,82:82:100:255,247,0	1/1:0,83:83:100:255,250,0	1/1:0,124:124:100:255,255,0	1/1:0,45:45:99:255,135,0	0/0:66,0:66:100:0,198,255	1/1:0,102:102:100:255,255,0	1/1:0,71:71:100:255,213,0	1/1:0,93:93:100:255,255,0	1/1:0,90:90:100:255,255,0	1/1:0,83:83:100:255,250,0	1/1:0,102:102:100:255,255,0	1/1:0,112:112:100:255,255,0	1/1:0,101:101:100:255,255,0	1/1:0,69:69:100:255,207,0	1/1:0,80:80:100:255,240,0	1/1:0,66:66:100:255,198,0	1/1:0,69:69:100:255,207,0	1/1:0,107:107:100:255,255,0	1/1:0,82:82:100:255,247,0	1/1:0,94:94:100:255,255,0	1/1:0,98:98:100:255,255,0	1/1:0,100:100:100:255,255,0	1/1:0,106:106:100:255,255,0	1/1:1,71:72:100:255,181,0	1/1:0,77:77:100:255,231,0	1/1:0,75:75:100:255,225,0	1/1:0,39:39:99:255,117,0	1/1:0,78:78:100:255,234,0	1/1:0,86:86:100:255,255,0	1/1:0,74:74:100:255,222,0	1/1:0,80:80:100:255,240,0	1/1:0,60:60:100:255,180,0	1/1:0,215:215:100:255,255,0	1/1:0,264:264:100:255,255,0	0/0:68,7:75:99:27,0,255	1/1:5,203:208:100:255,255,0	1/1:0,153:153:100:255,255,0	1/1:0,254:254:100:255,255,0	1/1:0,91:91:100:255,255,0	1/1:1,61:62:99:255,150,0	1/1:1,95:96:100:255,253,0	1/1:0,122:122:100:255,255,0	1/1:0,97:97:100:255,255,0	1/1:0,80:80:100:255,240,0	0/0:77,0:77:100:0,231,255	1/1:0,73:73:100:255,219,0	0/0:87,0:87:100:0,255,255	1/1:0,111:111:100:255,255,0	1/1:0,61:61:100:255,183,0	1/1:0,58:58:100:255,174,0	1/1:0,84:84:100:255,253,0	1/1:1,129:130:100:255,255,0	1/1:0,79:79:100:255,237,0	1/1:0,188:188:100:255,255,0	1/1:0,78:78:100:255,234,0	1/1:0,85:85:100:255,255,0
ARME14_CTG_18	392275	SARME14_CTG_18_392275	T	C	.	PASS	AB=0;ABP=0;AC=61;AF=0.228464;AN=267;ANN=C|upstream_gene_variant|MODIFIER|EKO05_009967|EKO05_009967|transcript|EKO05_009967-T1|protein_coding||c.-3199T>C|||||3199|,C|intergenic_region|MODIFIER|EKO05_009966-EKO05_009967|EKO05_009966-EKO05_009967|intergenic_region|EKO05_009966-EKO05_009967|||n.392275T>C||||||;AO=4235;CIGAR=1X;DPB=18305;DPRA=1.025;EPP=7.63782;EPPR=10.9873;GTI=0;LEN=1;MEANALT=1.14286;MQM=59.9901;MQMR=59.9944;NS=267;NUMALT=1;ODDS=47.1131;PAIRED=0.999292;PAIREDR=0.999501;PAO=0;PQA=0;PQR=0;PRO=0;QA=152305;QR=505298;RO=14027;RPL=1919;RPP=83.8234;RPPR=757.05;RPR=2316;RUN=1;SAF=2063;SAP=9.10222;SAR=2172;SRF=7017;SRP=3.01789;SRR=7010;TYPE=snp;technology.Illumina=1;DP=16472	GT:AD:DP:GQ:PL	0/0:65,0:65:100:0,195,255	1/1:0,70:70:100:255,210,0	1/1:1,83:84:100:255,216,0	1/1:0,44:44:99:255,132,0	1/1:0,115:115:100:255,255,0	0/0:76,0:76:100:0,228,255	0/0:79,0:79:100:0,237,255	0/0:84,0:84:100:0,253,255	0/0:79,0:79:100:0,237,255	1/1:0,61:61:100:255,183,0	0/0:102,0:102:100:0,255,255	1/1:6,48:54:99:255,0,54	1/1:0,39:39:99:255,117,0	0/0:56,0:56:100:0,168,255	0/0:50,0:50:99:0,150,255	0/0:72,0:72:100:0,216,255	0/0:67,0:67:100:0,201,255	0/0:51,0:51:99:0,153,255	0/0:69,0:69:100:0,207,255	0/0:65,1:66:100:0,162,255	0/0:45,0:45:99:0,135,255	0/0:55,0:55:100:0,165,255	0/0:67,0:67:100:0,201,255	0/0:69,0:69:100:0,207,255	0/0:56,0:56:100:0,168,255	0/0:61,0:61:100:0,183,255	0/0:57,0:57:100:0,171,255	0/0:51,0:51:99:0,153,255	0/0:60,0:60:100:0,180,255	0/0:65,0:65:100:0,195,255	0/0:48,0:48:99:0,144,255	0/0:54,0:54:100:0,162,255	0/0:69,0:69:100:0,207,255	0/0:63,0:63:100:0,189,255	0/0:50,0:50:99:0,150,255	0/0:52,0:52:99:0,156,255	0/0:58,0:58:100:0,174,255	0/0:87,0:87:100:0,255,255	0/0:54,0:54:100:0,162,255	1/1:0,59:59:100:255,177,0	1/1:0,46:46:99:255,138,0	1/1:0,80:80:100:255,240,0	0/0:48,0:48:99:0,144,255	0/0:130,0:130:100:0,255,255	1/1:0,72:72:100:255,216,0	1/1:0,41:41:99:255,123,0	1/1:0,43:43:99:255,129,0	1/1:0,64:64:100:255,192,0	0/0:57,0:57:100:0,171,255	0/0:254,0:254:100:0,255,255	0/0:57,0:57:100:0,171,255	1/1:0,51:51:99:255,153,0	0/0:58,0:58:100:0,174,255	0/0:44,0:44:99:0,132,255	0/0:35,0:35:99:0,105,255	0/0:48,0:48:99:0,144,255	0/0:65,0:65:100:0,195,255	0/0:61,0:61:100:0,183,255	0/0:57,0:57:100:0,171,255	0/0:58,0:58:100:0,174,255	0/0:58,0:58:100:0,174,255	0/0:53,0:53:99:0,159,255	0/0:36,0:36:99:0,108,255	0/0:43,0:43:99:0,129,255	0/0:60,0:60:100:0,180,255	0/0:46,0:46:99:0,138,255	0/0:41,0:41:99:0,123,255	0/0:37,0:37:99:0,111,255	0/0:50,0:50:99:0,150,255	0/0:103,0:103:100:0,255,255	0/0:40,0:40:99:0,120,255	0/0:69,0:69:100:0,207,255	0/0:39,0:39:99:0,117,255	0/0:62,0:62:100:0,186,255	0/0:81,0:81:100:0,244,255	0/0:61,0:61:100:0,183,255	0/0:58,0:58:100:0,174,255	0/0:52,0:52:99:0,156,255	0/0:56,0:56:100:0,168,255	0/0:56,0:56:100:0,168,255	0/0:41,0:41:99:0,123,255	0/0:76,0:76:100:0,228,255	0/0:69,0:69:100:0,207,255	0/0:58,0:58:100:0,174,255	0/0:72,0:72:100:0,216,255	0/0:63,0:63:100:0,189,255	0/0:77,0:77:100:0,231,255	0/0:54,0:54:100:0,162,255	0/0:66,0:66:100:0,198,255	0/0:81,0:81:100:0,244,255	0/0:43,0:43:99:0,129,255	0/0:76,0:76:100:0,228,255	0/0:73,0:73:100:0,219,255	1/1:20,27:47:100:255,0,255	1/1:0,56:56:100:255,168,0	1/1:0,56:56:100:255,168,0	0/0:49,0:49:99:0,147,255	0/0:40,0:40:99:0,120,255	0/0:59,0:59:100:0,177,255	1/1:0,49:49:99:255,147,0	1/1:0,65:65:100:255,195,0	1/1:0,63:63:100:255,189,0	1/1:0,77:77:100:255,231,0	1/1:0,67:67:100:255,201,0	1/1:0,54:54:100:255,162,0	1/1:0,64:64:100:255,192,0	1/1:0,67:67:100:255,201,0	1/1:0,70:70:100:255,210,0	1/1:0,59:59:100:255,177,0	0/0:82,0:82:100:0,247,255	1/1:0,87:87:100:255,255,0	0/0:63,0:63:100:0,189,255	0/0:76,0:76:100:0,228,255	0/0:76,0:76:100:0,228,255	0/0:83,0:83:100:0,250,255	0/0:63,0:63:100:0,189,255	0/0:70,0:70:100:0,210,255	0/0:83,0:83:100:0,250,255	0/0:117,0:117:100:0,255,255	0/0:65,0:65:100:0,195,255	0/0:84,0:84:100:0,253,255	0/0:75,0:75:100:0,225,255	0/0:72,8:80:99:47,0,255	0/0:97,0:97:100:0,255,255	0/0:60,0:60:100:0,180,255	0/0:63,0:63:100:0,189,255	0/0:76,0:76:100:0,228,255	0/0:69,1:70:100:0,175,255	0/0:74,0:74:100:0,222,255	0/0:58,0:58:100:0,174,255	0/0:84,0:84:100:0,253,255	0/0:69,0:69:100:0,207,255	0/0:61,0:61:100:0,183,255	0/0:62,0:62:100:0,186,255	0/0:72,0:72:100:0,216,255	0/0:49,0:49:99:0,147,255	0/0:82,0:82:100:0,247,255	0/0:99,1:100:100:0,255,255	0/0:67,0:67:100:0,201,255	0/0:96,0:96:100:0,255,255	0/0:92,0:92:100:0,255,255	0/0:78,0:78:100:0,234,255	0/0:101,0:101:100:0,255,255	0/0:79,0:79:100:0,237,255	0/0:65,0:65:100:0,195,255	0/0:84,0:84:100:0,253,255	0/0:57,0:57:100:0,171,255	0/0:55,0:55:100:0,165,255	0/0:72,0:72:100:0,216,255	0/0:64,0:64:100:0,192,255	0/0:104,0:104:100:0,255,255	0/0:91,0:91:100:0,255,255	0/0:94,0:94:100:0,255,255	0/0:80,0:80:100:0,240,255	0/0:65,0:65:100:0,195,255	0/0:84,0:84:100:0,253,255	0/0:72,0:72:100:0,216,255	0/0:103,0:103:100:0,255,255	0/0:76,1:77:100:0,196,255	0/0:99,0:99:100:0,255,255	0/0:69,0:69:100:0,207,255	0/0:95,0:95:100:0,255,255	0/0:91,0:91:100:0,255,255	0/0:92,0:92:100:0,255,255	0/0:74,0:74:100:0,222,255	0/0:65,0:65:100:0,195,255	0/0:78,0:78:100:0,234,255	0/0:78,0:78:100:0,234,255	0/0:105,0:105:100:0,255,255	0/0:97,0:97:100:0,255,255	0/0:73,0:73:100:0,219,255	1/1:0,69:69:100:255,207,0	1/1:0,55:55:100:255,165,0	0/0:76,0:76:100:0,228,255	1/1:0,73:73:100:255,219,0	0/0:70,0:70:100:0,210,255	0/0:107,0:107:100:0,255,255	1/1:0,61:61:100:255,183,0	0/0:59,0:59:100:0,177,255	1/1:0,87:87:100:255,255,0	0/0:90,0:90:100:0,255,255	1/1:0,79:79:100:255,237,0	0/0:90,0:90:100:0,255,255	0/0:69,0:69:100:0,207,255	1/1:0,67:67:100:255,201,0	0/0:113,0:113:100:0,255,255	0/0:71,0:71:100:0,213,255	1/1:0,59:59:100:255,177,0	0/0:78,0:78:100:0,234,255	0/0:73,0:73:100:0,219,255	0/0:73,0:73:100:0,219,255	0/0:95,0:95:100:0,255,255	0/0:83,0:83:100:0,250,255	0/0:78,0:78:100:0,234,255	0/0:78,0:78:100:0,234,255	0/0:68,0:68:100:0,204,255	0/0:102,0:102:100:0,255,255	0/0:55,0:55:100:0,165,255	0/0:72,0:72:100:0,216,255	0/0:71,0:71:100:0,213,255	0/0:35,0:35:99:0,105,255	0/0:67,0:67:100:0,201,255	0/0:78,0:78:100:0,234,255	0/0:81,0:81:100:0,244,255	0/0:61,0:61:100:0,183,255	0/0:60,0:60:100:0,180,255	1/1:0,175:175:100:255,255,0	1/1:0,198:198:100:255,255,0	0/0:48,7:55:99:87,0,255	1/1:1,136:137:100:255,255,0	1/1:0,108:108:100:255,255,0	1/1:0,159:159:100:255,255,0	0/0:63,1:64:99:0,156,255	0/0:70,0:70:100:0,210,255	0/0:78,0:78:100:0,234,255	0/0:114,0:114:100:0,255,255	1/1:0,73:73:100:255,219,0	0/0:77,0:77:100:0,231,255	0/0:77,0:77:100:0,231,255	0/0:80,1:81:100:0,207,255	0/0:94,0:94:100:0,255,255	0/0:108,0:108:100:0,255,255	0/0:35,1:36:99:0,72,255	0/0:43,0:43:99:0,129,255	0/0:56,0:56:100:0,168,255	0/0:70,0:70:100:0,210,255	0/0:65,0:65:100:0,195,255	0/0:127,0:127:100:0,255,255	0/0:44,0:44:99:0,132,255	0/0:59,0:59:100:0,177,255
ARME14_CTG_18	393536	SARME14_CTG_18_393536	C	G	.	PASS	AB=0;ABP=0;AC=3;AF=0.011236;AN=267;ANN=G|upstream_gene_variant|MODIFIER|EKO05_009967|EKO05_009967|transcript|EKO05_009967-T1|protein_coding||c.-1938C>G|||||1938|,G|intergenic_region|MODIFIER|EKO05_009966-EKO05_009967|EKO05_009966-EKO05_009967|intergenic_region|EKO05_009966-EKO05_009967|||n.393536C>G||||||;AO=244;CIGAR=1X;DPB=21850;DPRA=1.69847;EPP=3.57987;EPPR=138.132;GTI=0;LEN=1;MEANALT=1.6;MQM=52.7295;MQMR=58.5867;NS=267;NUMALT=1;ODDS=131.338;PAIRED=1;PAIREDR=0.998886;PAO=0;PQA=0;PQR=0;PRO=0;QA=8490;QR=773329;RO=21550;RPL=131;RPP=5.89373;RPPR=14.117;RPR=113;RUN=1;SAF=145;SAP=21.8416;SAR=99;SRF=12119;SRP=731.068;SRR=9431;TYPE=snp;technology.Illumina=1;DP=19245	GT:AD:DP:GQ:PL	0/0:73,0:73:100:0,219,255	0/0:96,0:96:100:0,255,255	0/0:120,0:120:100:0,255,255	0/0:25,0:25:99:0,75,255	0/0:99,0:99:100:0,255,255	0/0:74,0:74:100:0,222,255	0/0:118,0:118:100:0,255,255	0/0:93,0:93:100:0,255,255	0/0:126,0:126:100:0,255,255	0/0:95,0:95:100:0,255,255	0/0:145,0:145:100:0,255,255	0/0:103,0:103:100:0,255,255	0/0:35,0:35:99:0,105,255	0/0:54,0:54:100:0,162,255	0/0:70,0:70:100:0,210,255	0/0:54,0:54:100:0,162,255	0/0:62,0:62:100:0,186,255	0/0:49,0:49:99:0,147,255	0/0:93,0:93:100:0,255,255	0/0:79,0:79:100:0,237,255	0/0:72,0:72:100:0,216,255	0/0:52,0:52:99:0,156,255	0/0:67,0:67:100:0,201,255	0/0:93,0:93:100:0,255,255	0/0:61,0:61:100:0,183,255	0/0:64,0:64:100:0,192,255	0/0:74,0:74:100:0,222,255	0/0:57,0:57:100:0,171,255	0/0:70,0:70:100:0,210,255	0/0:64,0:64:100:0,192,255	0/0:54,0:54:100:0,162,255	0/0:61,0:61:100:0,183,255	0/0:83,0:83:100:0,250,255	0/0:71,0:71:100:0,213,255	0/0:71,0:71:100:0,213,255	0/0:80,0:80:100:0,240,255	0/0:72,0:72:100:0,216,255	0/0:95,0:95:100:0,255,255	0/0:52,0:52:99:0,156,255	0/0:60,0:60:100:0,180,255	0/0:69,0:69:100:0,207,255	0/0:74,0:74:100:0,222,255	0/0:61,0:61:100:0,183,255	0/0:122,0:122:100:0,255,255	0/0:76,0:76:100:0,228,255	0/0:63,0:63:100:0,189,255	0/0:66,0:66:100:0,198,255	0/0:55,0:55:100:0,165,255	0/0:69,0:69:100:0,207,255	0/0:338,1:339:100:0,255,255	0/0:68,0:68:100:0,204,255	0/0:47,0:47:99:0,141,255	0/0:63,0:63:100:0,189,255	0/0:72,0:72:100:0,216,255	0/0:64,0:64:100:0,192,255	0/0:67,0:67:100:0,201,255	0/0:62,0:62:100:0,186,255	0/0:54,0:54:100:0,162,255	0/0:64,0:64:100:0,192,255	0/0:52,0:52:99:0,156,255	0/0:58,0:58:100:0,174,255	0/0:70,0:70:100:0,210,255	0/0:55,0:55:100:0,165,255	0/0:46,0:46:99:0,138,255	0/0:62,0:62:100:0,186,255	0/0:48,0:48:99:0,144,255	0/0:52,0:52:99:0,156,255	0/0:42,0:42:99:0,126,255	0/0:57,0:57:100:0,171,255	0/0:102,1:103:100:0,255,255	0/0:50,0:50:99:0,150,255	0/0:60,0:60:100:0,180,255	0/0:52,0:52:99:0,156,255	0/0:58,0:58:100:0,174,255	0/0:74,0:74:100:0,222,255	0/0:69,0:69:100:0,207,255	0/0:54,0:54:100:0,162,255	0/0:80,0:80:100:0,240,255	0/0:67,0:67:100:0,201,255	0/0:86,0:86:100:0,255,255	0/0:51,0:51:99:0,153,255	0/0:82,0:82:100:0,247,255	0/0:59,0:59:100:0,177,255	0/0:72,0:72:100:0,216,255	0/0:82,0:82:100:0,247,255	0/0:38,0:38:99:0,114,255	0/0:64,0:64:100:0,192,255	0/0:68,0:68:100:0,204,255	0/0:97,0:97:100:0,255,255	0/0:84,0:84:100:0,253,255	0/0:50,0:50:99:0,150,255	0/0:83,0:83:100:0,250,255	0/0:64,0:64:100:0,192,255	0/0:47,0:47:99:0,141,255	0/0:60,0:60:100:0,180,255	0/0:54,0:54:100:0,162,255	0/0:67,0:67:100:0,201,255	0/0:53,0:53:99:0,159,255	0/0:70,0:70:100:0,210,255	0/0:49,0:49:99:0,147,255	0/0:66,0:66:100:0,198,255	0/0:91,0:91:100:0,255,255	0/0:93,0:93:100:0,255,255	0/0:88,0:88:100:0,255,255	0/0:56,0:56:100:0,168,255	0/0:82,0:82:100:0,247,255	0/0:107,0:107:100:0,255,255	0/0:73,0:73:100:0,219,255	0/0:63,0:63:100:0,189,255	0/0:87,0:87:100:0,255,255	0/0:74,0:74:100:0,222,255	0/0:63,0:63:100:0,189,255	0/0:72,0:72:100:0,216,255	0/0:79,0:79:100:0,237,255	0/0:86,0:86:100:0,255,255	0/0:88,0:88:100:0,255,255	0/0:95,0:95:100:0,255,255	0/0:101,0:101:100:0,255,255	0/0:121,0:121:100:0,255,255	0/0:69,0:69:100:0,207,255	0/0:87,0:87:100:0,255,255	0/0:75,0:75:100:0,225,255	0/0:100,0:100:100:0,255,255	0/0:101,0:101:100:0,255,255	0/0:101,0:101:100:0,255,255	0/0:89,0:89:100:0,255,255	0/0:124,0:124:100:0,255,255	0/0:74,0:74:100:0,222,255	0/0:75,0:75:100:0,225,255	0/0:95,0:95:100:0,255,255	0/0:91,0:91:100:0,255,255	0/0:85,0:85:100:0,255,255	0/0:109,0:109:100:0,255,255	0/0:92,0:92:100:0,255,255	0/0:99,0:99:100:0,255,255	0/0:66,0:66:100:0,198,255	0/0:100,0:100:100:0,255,255	0/0:91,0:91:100:0,255,255	0/0:78,0:78:100:0,234,255	0/0:94,0:94:100:0,255,255	0/0:102,0:102:100:0,255,255	0/0:68,0:68:100:0,204,255	0/0:101,0:101:100:0,255,255	0/0:86,0:86:100:0,255,255	0/0:75,0:75:100:0,225,255	0/0:91,0:91:100:0,255,255	0/0:89,0:89:100:0,255,255	0/0:84,0:84:100:0,253,255	0/0:76,0:76:100:0,228,255	1/1:0,76:76:100:255,228,0	0/0:128,0:128:100:0,255,255	1/1:0,88:88:100:255,255,0	0/0:114,0:114:100:0,255,255	0/0:82,0:82:100:0,247,255	0/0:80,0:80:100:0,240,255	0/0:89,0:89:100:0,255,255	0/0:91,0:91:100:0,255,255	0/0:88,0:88:100:0,255,255	0/0:72,0:72:100:0,216,255	0/0:118,0:118:100:0,255,255	0/0:78,0:78:100:0,234,255	0/0:111,0:111:100:0,255,255	0/0:108,0:108:100:0,255,255	0/0:102,0:102:100:0,255,255	0/0:80,0:80:100:0,240,255	0/0:124,0:124:100:0,255,255	0/0:81,0:81:100:0,244,255	0/0:81,0:81:100:0,244,255	0/0:101,0:101:100:0,255,255	0/0:73,0:73:100:0,219,255	0/0:78,0:78:100:0,234,255	0/0:77,0:77:100:0,231,255	0/0:67,0:67:100:0,201,255	0/0:100,0:100:100:0,255,255	0/0:82,0:82:100:0,247,255	0/0:62,0:62:100:0,186,255	0/0:159,0:159:100:0,255,255	0/0:59,0:59:100:0,177,255	0/0:78,0:78:100:0,234,255	0/0:93,0:93:100:0,255,255	1/1:0,78:78:100:255,234,0	0/0:96,0:96:100:0,255,255	0/0:89,0:89:100:0,255,255	0/0:87,0:87:100:0,255,255	0/0:92,0:92:100:0,255,255	0/0:118,0:118:100:0,255,255	0/0:94,0:94:100:0,255,255	0/0:61,0:61:100:0,183,255	0/0:79,0:79:100:0,237,255	0/0:76,0:76:100:0,228,255	0/0:61,0:61:100:0,183,255	0/0:96,0:96:100:0,255,255	0/0:86,0:86:100:0,255,255	0/0:89,0:89:100:0,255,255	0/0:82,0:82:100:0,247,255	0/0:100,0:100:100:0,255,255	0/0:100,0:100:100:0,255,255	0/0:77,0:77:100:0,231,255	0/0:74,0:74:100:0,222,255	0/0:102,0:102:100:0,255,255	0/0:51,0:51:99:0,153,255	0/0:90,0:90:100:0,255,255	0/0:97,0:97:100:0,255,255	0/0:77,0:77:100:0,231,255	0/0:75,0:75:100:0,225,255	0/0:75,0:75:100:0,225,255	0/0:215,0:215:100:0,255,255	0/0:254,0:254:100:0,255,255	0/0:50,0:50:99:0,150,255	0/0:178,0:178:100:0,255,255	0/0:170,0:170:100:0,255,255	0/0:285,0:285:100:0,255,255	0/0:87,0:87:100:0,255,255	0/0:73,0:73:100:0,219,255	0/0:80,0:80:100:0,240,255	0/0:111,0:111:100:0,255,255	0/0:78,0:78:100:0,234,255	0/0:77,0:77:100:0,231,255	0/0:74,0:74:100:0,222,255	0/0:76,0:76:100:0,228,255	0/0:92,0:92:100:0,255,255	0/0:100,0:100:100:0,255,255	0/0:54,0:54:100:0,162,255	0/0:77,0:77:100:0,231,255	0/0:90,0:90:100:0,255,255	0/0:142,0:142:100:0,255,255	0/0:96,0:96:100:0,255,255	0/0:167,0:167:100:0,255,255	0/0:77,0:77:100:0,231,255	0/0:88,0:88:100:0,255,255
ARME14_CTG_18	407559	SARME14_CTG_18_407559	C	G	.	PASS	AB=0;ABP=0;AC=8;AF=0.0299625;AN=267;ANN=G|downstream_gene_variant|MODIFIER|EKO05_009968-T1.cds|GENE_EKO05_009968-T1.cds|transcript|EKO05_009968-T1|protein_coding||c.*2114G>C|||||2114|,G|downstream_gene_variant|MODIFIER|EKO05_009969-T1.cds|GENE_EKO05_009969-T1.cds|transcript|EKO05_009969-T1|protein_coding||c.*3857G>C|||||3857|,G|intergenic_region|MODIFIER|EKO05_009967-EKO05_009968|EKO05_009967-EKO05_009968|intergenic_region|EKO05_009967-EKO05_009968|||n.407559C>G||||||;AO=624;CIGAR=1X;DPB=22756;DPRA=0.891121;EPP=5.01474;EPPR=217.845;GTI=0;LEN=1;MEANALT=1.31818;MQM=50.5288;MQMR=59.3673;NS=267;NUMALT=1;ODDS=138.083;PAIRED=1;PAIREDR=0.999185;PAO=0;PQA=0;PQR=0;PRO=0;QA=21889;QR=785070;RO=22080;RPL=291;RPP=9.14889;RPPR=33.8515;RPR=333;RUN=1;SAF=273;SAP=24.1822;SAR=351;SRF=10109;SRP=343.979;SRR=11971;TYPE=snp;technology.Illumina=1;DP=20159	GT:AD:DP:GQ:PL	0/0:71,0:71:100:0,213,255	0/0:110,0:110:100:0,255,255	0/0:95,0:95:100:0,255,255	0/0:45,0:45:99:0,135,255	0/0:112,0:112:100:0,255,255	0/0:106,0:106:100:0,255,255	0/0:94,0:94:100:0,255,255	0/0:104,0:104:100:0,255,255	0/0:144,0:144:100:0,255,255	0/0:93,1:94:100:0,247,255	0/0:127,1:128:100:0,255,255	0/0:92,0:92:100:0,255,255	0/0:46,0:46:99:0,138,255	1/1:0,66:66:100:255,198,0	1/1:0,83:83:100:255,250,0	0/0:76,1:77:100:0,196,255	1/1:0,84:84:100:255,253,0	0/0:44,0:44:99:0,132,255	1/1:0,72:72:100:255,216,0	0/0:83,0:83:100:0,250,255	0/0:68,0:68:100:0,204,255	0/0:51,0:51:99:0,153,255	0/0:65,0:65:100:0,195,255	0/0:84,0:84:100:0,253,255	1/1:0,55:55:100:255,165,0	0/0:59,0:59:100:0,177,255	1/1:0,76:76:100:255,228,0	0/0:66,1:67:100:0,166,255	1/1:0,108:108:100:255,255,0	1/1:0,66:66:100:255,198,0	0/0:72,0:72:100:0,216,255	0/0:60,0:60:100:0,180,255	0/0:73,0:73:100:0,219,255	0/0:75,0:75:100:0,225,255	0/0:65,0:65:100:0,195,255	0/0:86,0:86:100:0,255,255	0/0:70,0:70:100:0,210,255	0/0:101,0:101:100:0,255,255	0/0:53,0:53:99:0,159,255	0/0:58,1:59:99:0,142,255	0/0:49,0:49:99:0,147,255	0/0:68,0:68:100:0,204,255	0/0:43,0:43:99:0,129,255	0/0:59,0:59:100:0,177,255	0/0:106,0:106:100:0,255,255	0/0:66,0:66:100:0,198,255	0/0:59,0:59:100:0,177,255	0/0:72,0:72:100:0,216,255	0/0:82,0:82:100:0,247,255	0/0:323,0:323:100:0,255,255	0/0:61,0:61:100:0,183,255	0/0:49,0:49:99:0,147,255	0/0:78,0:78:100:0,234,255	0/0:68,0:68:100:0,204,255	0/0:53,1:54:99:0,127,255	0/0:61,0:61:100:0,183,255	0/0:65,0:65:100:0,195,255	0/0:61,0:61:100:0,183,255	0/0:78,0:78:100:0,234,255	0/0:65,0:65:100:0,195,255	0/0:84,0:84:100:0,253,255	0/0:59,0:59:100:0,177,255	0/0:75,0:75:100:0,225,255	0/0:49,0:49:99:0,147,255	0/0:61,0:61:100:0,183,255	0/0:49,0:49:99:0,147,255	0/0:50,0:50:99:0,150,255	0/0:51,1:52:99:0,120,255	0/0:66,0:66:100:0,198,255	0/0:133,0:133:100:0,255,255	0/0:52,0:52:99:0,156,255	0/0:55,0:55:100:0,165,255	0/0:61,0:61:100:0,183,255	0/0:72,0:72:100:0,216,255	0/0:102,0:102:100:0,255,255	0/0:61,0:61:100:0,183,255	0/0:58,0:58:100:0,174,255	0/0:83,0:83:100:0,250,255	0/0:58,0:58:100:0,174,255	0/0:82,0:82:100:0,247,255	0/0:64,0:64:100:0,192,255	0/0:83,0:83:100:0,250,255	0/0:56,0:56:100:0,168,255	0/0:61,0:61:100:0,183,255	0/0:84,0:84:100:0,253,255	0/0:54,0:54:100:0,162,255	0/0:75,0:75:100:0,225,255	0/0:67,0:67:100:0,201,255	0/0:74,0:74:100:0,222,255	0/0:85,0:85:100:0,255,255	0/0:52,0:52:99:0,156,255	0/0:74,0:74:100:0,222,255	0/0:81,0:81:100:0,244,255	0/0:51,0:51:99:0,153,255	0/0:81,0:81:100:0,244,255	0/0:73,0:73:100:0,219,255	0/0:62,0:62:100:0,186,255	0/0:55,0:55:100:0,165,255	0/0:71,0:71:100:0,213,255	0/0:61,0:61:100:0,183,255	0/0:70,0:70:100:0,210,255	0/0:102,0:102:100:0,255,255	0/0:110,0:110:100:0,255,255	0/0:80,0:80:100:0,240,255	0/0:80,0:80:100:0,240,255	0/0:74,0:74:100:0,222,255	0/0:95,0:95:100:0,255,255	0/0:76,0:76:100:0,228,255	0/0:71,0:71:100:0,213,255	0/0:85,0:85:100:0,255,255	0/0:86,0:86:100:0,255,255	0/0:74,0:74:100:0,222,255	0/0:100,0:100:100:0,255,255	0/0:83,0:83:100:0,250,255	0/0:77,1:78:100:0,199,255	0/0:79,0:79:100:0,237,255	0/0:76,0:76:100:0,228,255	0/0:122,0:122:100:0,255,255	0/0:122,0:122:100:0,255,255	0/0:86,0:86:100:0,255,255	0/0:94,0:94:100:0,255,255	0/0:105,0:105:100:0,255,255	0/0:134,0:134:100:0,255,255	0/0:125,0:125:100:0,255,255	0/0:110,0:110:100:0,255,255	0/0:101,0:101:100:0,255,255	0/0:119,0:119:100:0,255,255	0/0:86,0:86:100:0,255,255	0/0:94,0:94:100:0,255,255	0/0:83,0:83:100:0,250,255	0/0:84,0:84:100:0,253,255	0/0:88,0:88:100:0,255,255	0/0:82,0:82:100:0,247,255	0/0:111,0:111:100:0,255,255	0/0:120,0:120:100:0,255,255	0/0:69,0:69:100:0,207,255	0/0:100,0:100:100:0,255,255	0/0:96,0:96:100:0,255,255	0/0:97,0:97:100:0,255,255	0/0:82,0:82:100:0,247,255	0/0:88,0:88:100:0,255,255	0/0:79,0:79:100:0,237,255	0/0:96,0:96:100:0,255,255	0/0:107,0:107:100:0,255,255	0/0:97,0:97:100:0,255,255	0/0:118,0:118:100:0,255,255	0/0:79,0:79:100:0,237,255	0/0:88,0:88:100:0,255,255	0/0:74,0:74:100:0,222,255	0/0:79,0:79:100:0,237,255	0/0:101,0:101:100:0,255,255	0/0:82,1:83:100:0,213,255	0/0:125,0:125:100:0,255,255	0/0:68,0:68:100:0,204,255	0/0:63,0:63:100:0,189,255	0/0:88,0:88:100:0,255,255	0/0:78,0:78:100:0,234,255	0/0:79,0:79:100:0,237,255	0/0:77,0:77:100:0,231,255	0/0:108,0:108:100:0,255,255	0/0:102,0:102:100:0,255,255	0/0:99,0:99:100:0,255,255	0/0:147,0:147:100:0,255,255	0/0:102,0:102:100:0,255,255	0/0:76,1:77:100:0,196,255	0/0:102,0:102:100:0,255,255	0/0:90,0:90:100:0,255,255	0/0:87,0:87:100:0,255,255	0/0:97,0:97:100:0,255,255	0/0:117,0:117:100:0,255,255	0/0:95,0:95:100:0,255,255	0/0:91,0:91:100:0,255,255	0/0:60,0:60:100:0,180,255	0/0:104,0:104:100:0,255,255	0/0:71,0:71:100:0,213,255	0/0:95,1:96:100:0,253,255	0/0:137,0:137:100:0,255,255	0/0:48,0:48:99:0,144,255	0/0:94,0:94:100:0,255,255	0/0:109,0:109:100:0,255,255	0/0:73,0:73:100:0,219,255	0/0:103,0:103:100:0,255,255	0/0:91,0:91:100:0,255,255	0/0:98,0:98:100:0,255,255	0/0:99,0:99:100:0,255,255	0/0:117,0:117:100:0,255,255	0/0:95,0:95:100:0,255,255	0/0:77,1:78:100:0,199,255	0/0:86,0:86:100:0,255,255	0/0:85,0:85:100:0,255,255	0/0:79,0:79:100:0,237,255	0/0:87,0:87:100:0,255,255	0/0:104,0:104:100:0,255,255	0/0:94,0:94:100:0,255,255	0/0:74,0:74:100:0,222,255	0/0:113,0:113:100:0,255,255	0/0:132,0:132:100:0,255,255	0/0:71,0:71:100:0,213,255	0/0:96,0:96:100:0,255,255	0/0:75,0:75:100:0,225,255	0/0:48,0:48:99:0,144,255	0/0:101,0:101:100:0,255,255	0/0:96,0:96:100:0,255,255	0/0:106,0:106:100:0,255,255	0/0:71,0:71:100:0,213,255	0/0:98,0:98:100:0,255,255	0/0:229,0:229:100:0,255,255	0/0:264,0:264:100:0,255,255	0/0:67,0:67:100:0,201,255	0/0:184,0:184:100:0,255,255	0/0:169,0:169:100:0,255,255	0/0:285,0:285:100:0,255,255	0/0:107,0:107:100:0,255,255	0/0:93,0:93:100:0,255,255	0/0:92,0:92:100:0,255,255	0/0:109,0:109:100:0,255,255	0/0:67,0:67:100:0,201,255	0/0:95,0:95:100:0,255,255	0/0:80,0:80:100:0,240,255	0/0:78,0:78:100:0,234,255	0/0:84,0:84:100:0,253,255	0/0:101,0:101:100:0,255,255	0/0:58,0:58:100:0,174,255	0/0:79,0:79:100:0,237,255	0/0:101,0:101:100:0,255,255	0/0:133,0:133:100:0,255,255	0/0:83,0:83:100:0,250,255	0/0:177,0:177:100:0,255,255	0/0:76,0:76:100:0,228,255	0/0:93,0:93:100:0,255,255
ARME14_CTG_18	407567	SARME14_CTG_18_407567	G	A	.	PASS	AB=0;ABP=0;AC=3;AF=0.011236;AN=267;ANN=A|downstream_gene_variant|MODIFIER|EKO05_009968-T1.cds|GENE_EKO05_009968-T1.cds|transcript|EKO05_009968-T1|protein_coding||c.*2106C>T|||||2106|,A|downstream_gene_variant|MODIFIER|EKO05_009969-T1.cds|GENE_EKO05_009969-T1.cds|transcript|EKO05_009969-T1|protein_coding||c.*3849C>T|||||3849|,A|intergenic_region|MODIFIER|EKO05_009967-EKO05_009968|EKO05_009967-EKO05_009968|intergenic_region|EKO05_009967-EKO05_009968|||n.407567G>A||||||;AO=253;CIGAR=1X;DPB=23190;DPRA=1.13282;EPP=13.5243;EPPR=423.858;GTI=0;LEN=1;MEANALT=1.125;MQM=59.5534;MQMR=59.3353;NS=267;NUMALT=1;ODDS=158.092;PAIRED=1;PAIREDR=0.999038;PAO=0;PQA=0;PQR=0;PRO=0;QA=8953;QR=822261;RO=22863;RPL=117;RPP=6.10873;RPPR=244.636;RPR=136;RUN=1;SAF=96;SAP=34.9473;SAR=157;SRF=9657;SRP=1199.29;SRR=13206;TYPE=snp;technology.Illumina=1;DP=20499	GT:AD:DP:GQ:PL	0/0:68,1:69:100:0,172,255	0/0:102,0:102:100:0,255,255	0/0:93,0:93:100:0,255,255	0/0:44,0:44:99:0,132,255	0/0:108,0:108:100:0,255,255	0/0:100,0:100:100:0,255,255	0/0:98,0:98:100:0,255,255	0/0:101,0:101:100:0,255,255	0/0:154,1:155:100:0,255,255	0/0:93,1:94:100:0,247,255	0/0:135,0:135:100:0,255,255	0/0:96,0:96:100:0,255,255	0/0:49,0:49:99:0,147,255	0/0:69,0:69:100:0,207,255	0/0:84,0:84:100:0,253,255	0/0:79,0:79:100:0,237,255	0/0:87,0:87:100:0,255,255	0/0:44,0:44:99:0,132,255	0/0:72,0:72:100:0,216,255	0/0:91,0:91:100:0,255,255	0/0:70,0:70:100:0,210,255	0/0:50,0:50:99:0,150,255	0/0:66,0:66:100:0,198,255	0/0:84,0:84:100:0,253,255	0/0:52,0:52:99:0,156,255	0/0:60,0:60:100:0,180,255	0/0:77,0:77:100:0,231,255	0/0:70,0:70:100:0,210,255	0/0:110,0:110:100:0,255,255	0/0:63,0:63:100:0,189,255	0/0:71,0:71:100:0,213,255	0/0:66,0:66:100:0,198,255	0/0:78,0:78:100:0,234,255	0/0:80,0:80:100:0,240,255	0/0:66,0:66:100:0,198,255	0/0:87,0:87:100:0,255,255	0/0:72,0:72:100:0,216,255	0/0:104,0:104:100:0,255,255	0/0:55,0:55:100:0,165,255	0/0:57,0:57:100:0,171,255	0/0:52,0:52:99:0,156,255	0/0:73,0:73:100:0,219,255	0/0:47,0:47:99:0,141,255	0/0:60,0:60:100:0,180,255	0/0:107,0:107:100:0,255,255	0/0:68,0:68:100:0,204,255	0/0:61,0:61:100:0,183,255	0/0:68,0:68:100:0,204,255	0/0:84,0:84:100:0,253,255	0/0:323,0:323:100:0,255,255	0/0:65,0:65:100:0,195,255	0/0:51,0:51:99:0,153,255	0/0:80,0:80:100:0,240,255	0/0:67,0:67:100:0,201,255	0/0:53,0:53:99:0,159,255	0/0:64,0:64:100:0,192,255	0/0:70,0:70:100:0,210,255	0/0:61,0:61:100:0,183,255	0/0:78,0:78:100:0,234,255	0/0:67,0:67:100:0,201,255	0/0:85,0:85:100:0,255,255	0/0:63,0:63:100:0,189,255	0/0:82,0:82:100:0,247,255	0/0:50,0:50:99:0,150,255	0/0:64,0:64:100:0,192,255	0/0:49,0:49:99:0,147,255	0/0:49,0:49:99:0,147,255	0/0:49,0:49:99:0,147,255	0/0:71,0:71:100:0,213,255	0/0:137,0:137:100:0,255,255	0/0:52,0:52:99:0,156,255	0/0:58,0:58:100:0,174,255	0/0:59,0:59:100:0,177,255	0/0:74,0:74:100:0,222,255	0/0:101,0:101:100:0,255,255	0/0:61,0:61:100:0,183,255	0/0:51,0:51:99:0,153,255	0/0:85,0:85:100:0,255,255	0/0:60,0:60:100:0,180,255	0/0:80,0:80:100:0,240,255	0/0:70,0:70:100:0,210,255	0/0:86,0:86:100:0,255,255	0/0:57,0:57:100:0,171,255	0/0:60,0:60:100:0,180,255	0/0:86,0:86:100:0,255,255	0/0:52,0:52:99:0,156,255	0/0:74,0:74:100:0,222,255	0/0:67,0:67:100:0,201,255	0/0:80,0:80:100:0,240,255	0/0:88,0:88:100:0,255,255	0/0:52,0:52:99:0,156,255	0/0:77,0:77:100:0,231,255	0/0:85,0:85:100:0,255,255	0/0:56,0:56:100:0,168,255	0/0:88,0:88:100:0,255,255	0/0:71,0:71:100:0,213,255	0/0:65,0:65:100:0,195,255	0/0:55,0:55:100:0,165,255	0/0:69,0:69:100:0,207,255	0/0:66,0:66:100:0,198,255	0/0:71,0:71:100:0,213,255	0/0:99,0:99:100:0,255,255	0/0:112,0:112:100:0,255,255	0/0:85,0:85:100:0,255,255	0/0:80,0:80:100:0,240,255	0/0:79,0:79:100:0,237,255	0/0:98,0:98:100:0,255,255	0/0:77,0:77:100:0,231,255	0/0:71,0:71:100:0,213,255	0/0:91,0:91:100:0,255,255	0/0:81,0:81:100:0,244,255	0/0:72,0:72:100:0,216,255	0/0:96,0:96:100:0,255,255	0/0:80,0:80:100:0,240,255	0/0:86,0:86:100:0,255,255	0/0:81,0:81:100:0,244,255	0/0:75,0:75:100:0,225,255	0/0:126,0:126:100:0,255,255	0/0:130,0:130:100:0,255,255	0/0:91,0:91:100:0,255,255	0/0:102,0:102:100:0,255,255	0/0:108,0:108:100:0,255,255	0/0:138,0:138:100:0,255,255	0/0:128,0:128:100:0,255,255	0/0:111,0:111:100:0,255,255	0/0:104,0:104:100:0,255,255	0/0:122,0:122:100:0,255,255	0/0:80,0:80:100:0,240,255	0/0:93,0:93:100:0,255,255	0/0:87,0:87:100:0,255,255	0/0:82,0:82:100:0,247,255	0/0:90,0:90:100:0,255,255	0/0:82,0:82:100:0,247,255	0/0:114,0:114:100:0,255,255	0/0:115,1:116:100:0,255,255	0/0:67,0:67:100:0,201,255	0/0:105,0:105:100:0,255,255	0/0:99,0:99:100:0,255,255	0/0:101,0:101:100:0,255,255	0/0:86,0:86:100:0,255,255	0/0:92,0:92:100:0,255,255	0/0:83,0:83:100:0,250,255	0/0:100,0:100:100:0,255,255	0/0:106,0:106:100:0,255,255	0/0:96,0:96:100:0,255,255	0/0:121,0:121:100:0,255,255	0/0:82,0:82:100:0,247,255	0/0:90,0:90:100:0,255,255	0/0:74,0:74:100:0,222,255	0/0:84,0:84:100:0,253,255	0/0:99,0:99:100:0,255,255	0/0:88,0:88:100:0,255,255	0/0:126,0:126:100:0,255,255	0/0:78,0:78:100:0,234,255	0/0:63,0:63:100:0,189,255	0/0:88,0:88:100:0,255,255	1/1:0,84:84:100:255,253,0	1/1:0,87:87:100:255,255,0	1/1:0,77:77:100:255,231,0	0/0:112,0:112:100:0,255,255	0/0:99,0:99:100:0,255,255	0/0:98,0:98:100:0,255,255	0/0:145,0:145:100:0,255,255	0/0:101,0:101:100:0,255,255	0/0:73,0:73:100:0,219,255	0/0:101,0:101:100:0,255,255	0/0:96,0:96:100:0,255,255	0/0:90,0:90:100:0,255,255	0/0:98,0:98:100:0,255,255	0/0:116,0:116:100:0,255,255	0/0:97,0:97:100:0,255,255	0/0:101,0:101:100:0,255,255	0/0:56,0:56:100:0,168,255	0/0:108,0:108:100:0,255,255	0/0:70,0:70:100:0,210,255	0/0:94,0:94:100:0,255,255	0/0:145,0:145:100:0,255,255	0/0:49,0:49:99:0,147,255	0/0:92,0:92:100:0,255,255	0/0:112,0:112:100:0,255,255	0/0:76,0:76:100:0,228,255	0/0:105,0:105:100:0,255,255	0/0:93,0:93:100:0,255,255	0/0:95,0:95:100:0,255,255	0/0:103,0:103:100:0,255,255	0/0:119,0:119:100:0,255,255	0/0:96,0:96:100:0,255,255	0/0:81,0:81:100:0,244,255	0/0:81,0:81:100:0,244,255	0/0:81,0:81:100:0,244,255	0/0:79,0:79:100:0,237,255	0/0:89,0:89:100:0,255,255	0/0:108,0:108:100:0,255,255	0/0:92,0:92:100:0,255,255	0/0:72,0:72:100:0,216,255	0/0:114,0:114:100:0,255,255	0/0:135,0:135:100:0,255,255	0/0:73,0:73:100:0,219,255	0/0:94,0:94:100:0,255,255	0/0:79,0:79:100:0,237,255	0/0:48,0:48:99:0,144,255	0/0:106,0:106:100:0,255,255	0/0:100,0:100:100:0,255,255	0/0:109,0:109:100:0,255,255	0/0:77,0:77:100:0,231,255	0/0:99,0:99:100:0,255,255	0/0:237,0:237:100:0,255,255	0/0:274,0:274:100:0,255,255	0/0:68,0:68:100:0,204,255	0/0:188,0:188:100:0,255,255	0/0:178,0:178:100:0,255,255	0/0:297,0:297:100:0,255,255	0/0:101,0:101:100:0,255,255	0/0:86,0:86:100:0,255,255	0/0:83,0:83:100:0,250,255	0/0:105,0:105:100:0,255,255	0/0:68,0:68:100:0,204,255	0/0:93,0:93:100:0,255,255	0/0:82,0:82:100:0,247,255	0/0:77,0:77:100:0,231,255	0/0:87,0:87:100:0,255,255	0/0:103,0:103:100:0,255,255	0/0:56,0:56:100:0,168,255	0/0:81,0:81:100:0,244,255	0/0:101,0:101:100:0,255,255	0/0:136,0:136:100:0,255,255	0/0:85,0:85:100:0,255,255	0/0:174,0:174:100:0,255,255	0/0:83,0:83:100:0,250,255	0/0:94,0:94:100:0,255,255
ARME14_CTG_18	543932	SARME14_CTG_18_543932	A	T	.	PASS	AB=0;ABP=0;AC=28;AF=0.104869;AN=267;ANN=T|intergenic_region|MODIFIER|EKO05_010017-T2.cds-EKO05_010018|GENE_EKO05_010017-T2.cds-EKO05_010018|intergenic_region|GENE_EKO05_010017-T2.cds-EKO05_010018|||n.543932A>T||||||;AO=1989;CIGAR=1X;DPB=22595;DPRA=0.974435;EPP=145.287;EPPR=1188.09;GTI=0;LEN=1;MEANALT=1.05263;MQM=59.8512;MQMR=59.3712;NS=267;NUMALT=1;ODDS=23.067;PAIRED=0.997989;PAIREDR=0.998737;PAO=0;PQA=0;PQR=0;PRO=0;QA=70827;QR=748989;RO=20588;RPL=723;RPP=324.909;RPPR=2384.74;RPR=1266;RUN=1;SAF=1028;SAP=7.91112;SAR=961;SRF=10712;SRP=76.7248;SRR=9876;TYPE=snp;technology.Illumina=1;DP=19888	GT:AD:DP:GQ:PL	0/0:88,0:88:100:0,255,255	0/0:98,0:98:100:0,255,255	0/0:80,0:80:100:0,240,255	0/0:40,0:40:99:0,120,255	0/0:89,0:89:100:0,255,255	0/0:101,0:101:100:0,255,255	0/0:118,0:118:100:0,255,255	0/0:105,0:105:100:0,255,255	0/0:177,0:177:100:0,255,255	0/0:67,0:67:100:0,201,255	0/0:132,0:132:100:0,255,255	0/0:121,0:121:100:0,255,255	0/0:66,0:66:100:0,198,255	0/0:60,0:60:100:0,180,255	0/0:76,0:76:100:0,228,255	0/0:72,0:72:100:0,216,255	0/0:85,0:85:100:0,255,255	0/0:59,0:59:100:0,177,255	0/0:76,0:76:100:0,228,255	0/0:90,0:90:100:0,255,255	0/0:65,0:65:100:0,195,255	0/0:66,0:66:100:0,198,255	0/0:54,0:54:100:0,162,255	0/0:104,0:104:100:0,255,255	0/0:57,0:57:100:0,171,255	0/0:70,0:70:100:0,210,255	0/0:81,0:81:100:0,244,255	0/0:61,0:61:100:0,183,255	0/0:78,0:78:100:0,234,255	0/0:66,0:66:100:0,198,255	0/0:73,0:73:100:0,219,255	0/0:67,0:67:100:0,201,255	0/0:78,1:79:100:0,202,255	0/0:69,0:69:100:0,207,255	0/0:59,0:59:100:0,177,255	0/0:59,0:59:100:0,177,255	0/0:59,0:59:100:0,177,255	0/0:97,0:97:100:0,255,255	0/0:78,0:78:100:0,234,255	0/0:61,0:61:100:0,183,255	0/0:54,0:54:100:0,162,255	0/0:83,0:83:100:0,250,255	0/0:57,0:57:100:0,171,255	0/0:85,0:85:100:0,255,255	0/0:85,0:85:100:0,255,255	0/0:74,0:74:100:0,222,255	0/0:68,0:68:100:0,204,255	0/0:63,0:63:100:0,189,255	0/0:75,0:75:100:0,225,255	0/0:338,0:338:100:0,255,255	0/0:76,1:77:100:0,196,255	0/0:64,0:64:100:0,192,255	1/1:0,78:78:100:255,234,0	1/1:0,54:54:100:255,162,0	0/0:45,0:45:99:0,135,255	1/1:0,69:69:100:255,207,0	1/1:0,70:70:100:255,210,0	1/1:1,50:51:99:255,117,0	1/1:0,70:70:100:255,210,0	0/0:51,0:51:99:0,153,255	1/1:0,50:50:99:255,150,0	1/1:0,55:55:100:255,165,0	1/1:0,47:47:99:255,141,0	1/1:0,49:49:99:255,147,0	1/1:0,53:53:99:255,159,0	1/1:0,36:36:99:255,108,0	1/1:0,47:47:99:255,141,0	1/1:0,48:48:99:255,144,0	0/0:63,0:63:100:0,189,255	0/0:120,1:121:100:0,255,255	0/0:43,0:43:99:0,129,255	0/0:53,0:53:99:0,159,255	0/0:63,0:63:100:0,189,255	0/0:64,0:64:100:0,192,255	0/0:85,0:85:100:0,255,255	0/0:58,0:58:100:0,174,255	0/0:51,0:51:99:0,153,255	0/0:62,0:62:100:0,186,255	0/0:79,0:79:100:0,237,255	0/0:65,0:65:100:0,195,255	0/0:64,0:64:100:0,192,255	0/0:87,1:88:100:0,229,255	0/0:53,0:53:99:0,159,255	0/0:68,0:68:100:0,204,255	0/0:97,0:97:100:0,255,255	0/0:73,0:73:100:0,219,255	0/0:76,0:76:100:0,228,255	0/0:62,0:62:100:0,186,255	0/0:82,1:83:100:0,213,255	0/0:60,0:60:100:0,180,255	0/0:63,0:63:100:0,189,255	0/0:80,0:80:100:0,240,255	0/0:78,0:78:100:0,234,255	1/1:25,30:55:100:255,0,255	0/0:62,0:62:100:0,186,255	0/0:79,0:79:100:0,237,255	0/0:64,0:64:100:0,192,255	0/0:54,0:54:100:0,162,255	0/0:67,0:67:100:0,201,255	0/0:63,0:63:100:0,189,255	0/0:83,0:83:100:0,250,255	0/0:90,0:90:100:0,255,255	0/0:94,0:94:100:0,255,255	0/0:76,0:76:100:0,228,255	0/0:64,0:64:100:0,192,255	0/0:73,0:73:100:0,219,255	0/0:89,0:89:100:0,255,255	0/0:68,0:68:100:0,204,255	0/0:76,0:76:100:0,228,255	0/0:84,0:84:100:0,253,255	0/0:110,0:110:100:0,255,255	0/0:76,0:76:100:0,228,255	0/0:73,0:73:100:0,219,255	0/0:88,0:88:100:0,255,255	1/1:1,78:79:100:255,202,0	0/0:81,0:81:100:0,244,255	0/0:79,0:79:100:0,237,255	0/0:100,0:100:100:0,255,255	1/1:0,119:119:100:255,255,0	0/0:90,0:90:100:0,255,255	0/0:85,0:85:100:0,255,255	1/1:0,83:83:100:255,250,0	1/1:10,93:103:99:255,0,50	0/0:111,0:111:100:0,255,255	0/0:95,0:95:100:0,255,255	0/0:101,0:101:100:0,255,255	0/0:107,0:107:100:0,255,255	0/0:98,0:98:100:0,255,255	1/1:0,80:80:100:255,240,0	0/0:65,0:65:100:0,195,255	1/1:0,83:83:100:255,250,0	1/1:0,78:78:100:255,234,0	0/0:98,0:98:100:0,255,255	0/0:72,0:72:100:0,216,255	0/0:98,0:98:100:0,255,255	0/0:71,0:71:100:0,213,255	0/0:105,0:105:100:0,255,255	0/0:88,0:88:100:0,255,255	0/0:102,0:102:100:0,255,255	0/0:105,0:105:100:0,255,255	0/0:110,0:110:100:0,255,255	0/0:89,0:89:100:0,255,255	0/0:117,0:117:100:0,255,255	0/0:74,0:74:100:0,222,255	0/0:89,0:89:100:0,255,255	0/0:83,0:83:100:0,250,255	0/0:86,0:86:100:0,255,255	0/0:90,0:90:100:0,255,255	0/0:58,0:58:100:0,174,255	0/0:98,1:99:100:0,255,255	0/0:111,0:111:100:0,255,255	0/0:95,0:95:100:0,255,255	0/0:110,0:110:100:0,255,255	0/0:93,0:93:100:0,255,255	0/0:92,0:92:100:0,255,255	0/0:103,0:103:100:0,255,255	0/0:80,0:80:100:0,240,255	0/0:89,0:89:100:0,255,255	0/0:88,0:88:100:0,255,255	0/0:108,0:108:100:0,255,255	0/0:67,0:67:100:0,201,255	0/0:93,0:93:100:0,255,255	0/0:99,1:100:100:0,255,255	0/0:110,0:110:100:0,255,255	0/0:76,0:76:100:0,228,255	0/0:99,1:100:100:0,255,255	0/0:112,0:112:100:0,255,255	0/0:107,0:107:100:0,255,255	0/0:145,0:145:100:0,255,255	0/0:111,0:111:100:0,255,255	0/0:82,0:82:100:0,247,255	0/0:76,0:76:100:0,228,255	0/0:65,0:65:100:0,195,255	0/0:114,0:114:100:0,255,255	0/0:83,0:83:100:0,250,255	1/1:0,83:83:100:255,250,0	1/1:0,138:138:100:255,255,0	0/0:54,0:54:100:0,162,255	0/0:84,0:84:100:0,253,255	0/0:100,0:100:100:0,255,255	0/0:85,0:85:100:0,255,255	0/0:112,0:112:100:0,255,255	0/0:97,0:97:100:0,255,255	0/0:96,0:96:100:0,255,255	0/0:100,0:100:100:0,255,255	0/0:120,0:120:100:0,255,255	0/0:88,0:88:100:0,255,255	0/0:83,0:83:100:0,250,255	0/0:75,0:75:100:0,225,255	0/0:64,0:64:100:0,192,255	0/0:84,0:84:100:0,253,255	0/0:84,0:84:100:0,253,255	0/0:104,0:104:100:0,255,255	0/0:71,0:71:100:0,213,255	0/0:93,0:93:100:0,255,255	1/1:1,120:121:100:255,255,0	0/0:105,0:105:100:0,255,255	1/1:0,90:90:100:255,255,0	1/1:0,85:85:100:255,255,0	0/0:83,0:83:100:0,250,255	1/1:0,43:43:99:255,129,0	0/0:74,0:74:100:0,222,255	0/0:104,0:104:100:0,255,255	0/0:95,0:95:100:0,255,255	0/0:75,0:75:100:0,225,255	0/0:64,0:64:100:0,192,255	0/0:245,0:245:100:0,255,255	0/0:245,0:245:100:0,255,255	0/0:75,0:75:100:0,225,255	0/0:198,0:198:100:0,255,255	0/0:142,0:142:100:0,255,255	0/0:285,1:286:100:0,255,255	0/0:85,0:85:100:0,255,255	0/0:76,0:76:100:0,228,255	0/0:93,0:93:100:0,255,255	0/0:135,0:135:100:0,255,255	0/0:84,0:84:100:0,253,255	0/0:88,0:88:100:0,255,255	0/0:81,0:81:100:0,244,255	0/0:90,0:90:100:0,255,255	0/0:94,0:94:100:0,255,255	0/0:129,0:129:100:0,255,255	0/0:52,0:52:99:0,156,255	0/0:68,0:68:100:0,204,255	0/0:109,0:109:100:0,255,255	0/0:120,0:120:100:0,255,255	0/0:87,0:87:100:0,255,255	0/0:158,0:158:100:0,255,255	0/0:74,0:74:100:0,222,255	0/0:100,0:100:100:0,255,255
ARME14_CTG_18	554338	SARME14_CTG_18_554338	T	C	.	PASS	AB=0;ABP=0;AC=3;AF=0.011236;AN=267;ANN=C|missense_variant|MODERATE|EKO05_010018|EKO05_010018|transcript|EKO05_010018-T1|protein_coding|1/1|c.586T>C|p.Tyr196His|586/1230|586/1230|196/409||,C|upstream_gene_variant|MODIFIER|EKO05_010019|EKO05_010019|transcript|EKO05_010019-T1|protein_coding||c.-968T>C|||||968|;AO=95;CIGAR=1X;DPB=27423;DPRA=1.00638;EPP=15.102;EPPR=1866.56;GTI=0;LEN=1;MEANALT=1.08333;MQM=44.1368;MQMR=59.9103;NS=267;NUMALT=1;ODDS=82.8562;PAIRED=0.978947;PAIREDR=0.9989;PAO=0;PQA=0;PQR=0;PRO=0;QA=3298;QR=986436;RO=27285;RPL=81;RPP=105.618;RPPR=515.248;RPR=14;RUN=1;SAF=32;SAP=24.9765;SAR=63;SRF=14124;SRP=76.8148;SRR=13161;TYPE=snp;technology.Illumina=1;DP=24613	GT:AD:DP:GQ:PL	0/0:68,1:69:100:0,172,255	0/0:63,0:63:100:0,189,255	0/0:94,0:94:100:0,255,255	0/0:25,0:25:99:0,75,255	0/0:77,0:77:100:0,231,255	0/0:85,0:85:100:0,255,255	0/0:130,0:130:100:0,255,255	0/0:93,0:93:100:0,255,255	0/0:123,0:123:100:0,255,255	0/0:64,0:64:100:0,192,255	0/0:150,0:150:100:0,255,255	0/0:141,0:141:100:0,255,255	0/0:64,0:64:100:0,192,255	0/0:67,0:67:100:0,201,255	0/0:120,0:120:100:0,255,255	0/0:106,0:106:100:0,255,255	0/0:86,0:86:100:0,255,255	0/0:69,0:69:100:0,207,255	0/0:102,0:102:100:0,255,255	0/0:100,0:100:100:0,255,255	0/0:86,0:86:100:0,255,255	0/0:95,0:95:100:0,255,255	0/0:89,0:89:100:0,255,255	0/0:98,0:98:100:0,255,255	0/0:85,0:85:100:0,255,255	0/0:81,0:81:100:0,244,255	0/0:104,0:104:100:0,255,255	0/0:73,0:73:100:0,219,255	0/0:106,0:106:100:0,255,255	0/0:89,0:89:100:0,255,255	0/0:120,0:120:100:0,255,255	0/0:76,0:76:100:0,228,255	0/0:87,0:87:100:0,255,255	0/0:94,0:94:100:0,255,255	0/0:89,1:90:100:0,235,255	0/0:85,0:85:100:0,255,255	0/0:88,0:88:100:0,255,255	0/0:108,0:108:100:0,255,255	0/0:97,0:97:100:0,255,255	0/0:67,0:67:100:0,201,255	0/0:74,0:74:100:0,222,255	0/0:95,0:95:100:0,255,255	0/0:47,0:47:99:0,141,255	0/0:89,0:89:100:0,255,255	0/0:108,0:108:100:0,255,255	0/0:77,0:77:100:0,231,255	0/0:72,0:72:100:0,216,255	0/0:90,0:90:100:0,255,255	0/0:83,0:83:100:0,250,255	0/0:390,0:390:100:0,255,255	0/0:101,0:101:100:0,255,255	0/0:69,0:69:100:0,207,255	0/0:118,0:118:100:0,255,255	0/0:81,0:81:100:0,244,255	0/0:80,0:80:100:0,240,255	0/0:70,0:70:100:0,210,255	0/0:108,0:108:100:0,255,255	0/0:84,0:84:100:0,253,255	0/0:85,0:85:100:0,255,255	0/0:103,0:103:100:0,255,255	0/0:95,0:95:100:0,255,255	0/0:96,0:96:100:0,255,255	0/0:67,0:67:100:0,201,255	0/0:75,0:75:100:0,225,255	0/0:70,0:70:100:0,210,255	0/0:54,0:54:100:0,162,255	0/0:70,0:70:100:0,210,255	0/0:80,0:80:100:0,240,255	0/0:85,0:85:100:0,255,255	0/0:173,0:173:100:0,255,255	0/0:54,0:54:100:0,162,255	0/0:79,0:79:100:0,237,255	0/0:73,0:73:100:0,219,255	0/0:65,0:65:100:0,195,255	0/0:116,0:116:100:0,255,255	0/0:90,0:90:100:0,255,255	0/0:98,0:98:100:0,255,255	0/0:104,0:104:100:0,255,255	0/0:103,0:103:100:0,255,255	0/0:115,0:115:100:0,255,255	0/0:87,0:87:100:0,255,255	0/0:126,0:126:100:0,255,255	0/0:71,0:71:100:0,213,255	0/0:98,0:98:100:0,255,255	0/0:120,0:120:100:0,255,255	0/0:80,0:80:100:0,240,255	0/0:94,0:94:100:0,255,255	0/0:86,0:86:100:0,255,255	1/1:0,32:32:99:255,96,0	1/1:0,31:31:99:255,93,0	1/1:0,23:23:99:255,69,0	0/0:122,0:122:100:0,255,255	0/0:110,0:110:100:0,255,255	0/0:79,0:79:100:0,237,255	0/0:117,0:117:100:0,255,255	0/0:79,0:79:100:0,237,255	0/0:74,0:74:100:0,222,255	0/0:62,0:62:100:0,186,255	0/0:97,0:97:100:0,255,255	0/0:61,0:61:100:0,183,255	0/0:109,0:109:100:0,255,255	0/0:115,0:115:100:0,255,255	0/0:181,0:181:100:0,255,255	0/0:104,0:104:100:0,255,255	0/0:98,0:98:100:0,255,255	0/0:89,0:89:100:0,255,255	0/0:124,0:124:100:0,255,255	0/0:136,0:136:100:0,255,255	0/0:94,0:94:100:0,255,255	0/0:140,0:140:100:0,255,255	0/0:117,0:117:100:0,255,255	0/0:95,0:95:100:0,255,255	0/0:112,0:112:100:0,255,255	0/0:139,0:139:100:0,255,255	0/0:140,0:140:100:0,255,255	0/0:103,0:103:100:0,255,255	0/0:112,0:112:100:0,255,255	0/0:121,0:121:100:0,255,255	0/0:160,0:160:100:0,255,255	0/0:88,0:88:100:0,255,255	0/0:120,0:120:100:0,255,255	0/0:105,0:105:100:0,255,255	0/0:120,0:120:100:0,255,255	0/0:154,0:154:100:0,255,255	0/0:131,0:131:100:0,255,255	0/0:131,0:131:100:0,255,255	0/0:157,0:157:100:0,255,255	0/0:112,0:112:100:0,255,255	0/0:134,0:134:100:0,255,255	0/0:112,0:112:100:0,255,255	0/0:111,0:111:100:0,255,255	0/0:97,0:97:100:0,255,255	0/0:122,0:122:100:0,255,255	0/0:108,0:108:100:0,255,255	0/0:109,0:109:100:0,255,255	0/0:97,0:97:100:0,255,255	0/0:123,0:123:100:0,255,255	0/0:133,0:133:100:0,255,255	0/0:106,0:106:100:0,255,255	0/0:116,0:116:100:0,255,255	0/0:155,0:155:100:0,255,255	0/0:113,0:113:100:0,255,255	0/0:131,0:131:100:0,255,255	0/0:123,0:123:100:0,255,255	0/0:103,0:103:100:0,255,255	0/0:147,0:147:100:0,255,255	0/0:93,0:93:100:0,255,255	0/0:102,0:102:100:0,255,255	0/0:91,0:91:100:0,255,255	0/0:117,0:117:100:0,255,255	0/0:118,0:118:100:0,255,255	0/0:121,0:121:100:0,255,255	0/0:144,0:144:100:0,255,255	0/0:138,0:138:100:0,255,255	0/0:109,0:109:100:0,255,255	0/0:119,0:119:100:0,255,255	0/0:98,0:98:100:0,255,255	0/0:126,0:126:100:0,255,255	0/0:119,0:119:100:0,255,255	0/0:150,0:150:100:0,255,255	0/0:108,0:108:100:0,255,255	0/0:144,0:144:100:0,255,255	0/0:164,0:164:100:0,255,255	0/0:155,0:155:100:0,255,255	0/0:129,0:129:100:0,255,255	0/0:112,0:112:100:0,255,255	0/0:99,0:99:100:0,255,255	0/0:111,0:111:100:0,255,255	0/0:154,0:154:100:0,255,255	0/0:133,0:133:100:0,255,255	0/0:141,1:142:100:0,255,255	0/0:123,0:123:100:0,255,255	0/0:103,0:103:100:0,255,255	0/0:118,0:118:100:0,255,255	0/0:117,0:117:100:0,255,255	0/0:88,0:88:100:0,255,255	0/0:176,0:176:100:0,255,255	0/0:70,0:70:100:0,210,255	0/0:100,0:100:100:0,255,255	0/0:154,1:155:100:0,255,255	0/0:111,0:111:100:0,255,255	0/0:143,0:143:100:0,255,255	0/0:122,0:122:100:0,255,255	0/0:120,0:120:100:0,255,255	0/0:148,0:148:100:0,255,255	0/0:135,1:136:100:0,255,255	0/0:133,0:133:100:0,255,255	0/0:109,0:109:100:0,255,255	0/0:97,0:97:100:0,255,255	0/0:99,0:99:100:0,255,255	0/0:119,0:119:100:0,255,255	0/0:119,1:120:100:0,255,255	0/0:112,0:112:100:0,255,255	0/0:137,0:137:100:0,255,255	0/0:123,0:123:100:0,255,255	0/0:136,1:137:100:0,255,255	0/0:158,0:158:100:0,255,255	0/0:103,0:103:100:0,255,255	0/0:114,0:114:100:0,255,255	0/0:116,0:116:100:0,255,255	0/0:61,0:61:100:0,183,255	0/0:133,0:133:100:0,255,255	0/0:140,0:140:100:0,255,255	0/0:127,0:127:100:0,255,255	0/0:95,0:95:100:0,255,255	0/0:88,0:88:100:0,255,255	0/0:229,0:229:100:0,255,255	0/0:254,0:254:100:0,255,255	0/0:84,0:84:100:0,253,255	0/0:188,1:189:100:0,255,255	0/0:184,0:184:100:0,255,255	0/0:285,0:285:100:0,255,255	0/0:59,0:59:100:0,177,255	0/0:57,0:57:100:0,171,255	0/0:64,0:64:100:0,192,255	0/0:90,0:90:100:0,255,255	0/0:76,0:76:100:0,228,255	0/0:73,0:73:100:0,219,255	0/0:60,0:60:100:0,180,255	0/0:61,0:61:100:0,183,255	0/0:83,0:83:100:0,250,255	0/0:80,0:80:100:0,240,255	0/0:80,0:80:100:0,240,255	0/0:67,0:67:100:0,201,255	0/0:92,0:92:100:0,255,255	0/0:122,0:122:100:0,255,255	0/0:117,0:117:100:0,255,255	0/0:134,0:134:100:0,255,255	0/0:94,0:94:100:0,255,255	0/0:104,0:104:100:0,255,255
ARME14_CTG_18	554353	SARME14_CTG_18_554353	C	T	.	PASS	AB=0;ABP=0;AC=3;AF=0.011236;AN=267;ANN=T|stop_gained|HIGH|EKO05_010018|EKO05_010018|transcript|EKO05_010018-T1|protein_coding|1/1|c.601C>T|p.Arg201*|601/1230|601/1230|201/409||,T|upstream_gene_variant|MODIFIER|EKO05_010019|EKO05_010019|transcript|EKO05_010019-T1|protein_coding||c.-953C>T|||||953|;AO=42;CIGAR=1X;DPB=23530;DPRA=0.607343;EPP=6.31921;EPPR=207.009;GTI=0;LEN=1;MEANALT=1;MQM=31.6429;MQMR=59.9211;NS=267;NUMALT=1;ODDS=2.31272;PAIRED=0.97619;PAIREDR=0.998891;PAO=0;PQA=0;PQR=0;PRO=0;QA=1451;QR=847159;RO=23442;RPL=32;RPP=28.0339;RPPR=2854.24;RPR=10;RUN=1;SAF=23;SAP=3.83753;SAR=19;SRF=14332;SRP=2529.01;SRR=9110;TYPE=snp;technology.Illumina=1;DP=21139	GT:AD:DP:GQ:PL	0/0:73,0:73:100:0,219,255	0/0:68,0:68:100:0,204,255	0/0:94,0:94:100:0,255,255	0/0:22,0:22:99:0,66,255	0/0:78,0:78:100:0,234,255	0/0:79,0:79:100:0,237,255	0/0:102,0:102:100:0,255,255	0/0:83,0:83:100:0,250,255	0/0:98,0:98:100:0,255,255	0/0:63,1:64:99:0,156,255	0/0:123,0:123:100:0,255,255	0/0:117,0:117:100:0,255,255	0/0:50,0:50:99:0,150,255	0/0:60,0:60:100:0,180,255	0/0:105,0:105:100:0,255,255	0/0:90,0:90:100:0,255,255	0/0:81,0:81:100:0,244,255	0/0:62,0:62:100:0,186,255	0/0:89,0:89:100:0,255,255	0/0:86,0:86:100:0,255,255	0/0:80,0:80:100:0,240,255	0/0:78,0:78:100:0,234,255	0/0:75,0:75:100:0,225,255	0/0:75,0:75:100:0,225,255	0/0:74,0:74:100:0,222,255	0/0:72,0:72:100:0,216,255	0/0:88,0:88:100:0,255,255	0/0:63,0:63:100:0,189,255	0/0:90,0:90:100:0,255,255	0/0:72,0:72:100:0,216,255	0/0:104,0:104:100:0,255,255	0/0:64,0:64:100:0,192,255	0/0:74,0:74:100:0,222,255	0/0:90,0:90:100:0,255,255	0/0:74,0:74:100:0,222,255	0/0:71,0:71:100:0,213,255	0/0:77,0:77:100:0,231,255	0/0:89,0:89:100:0,255,255	0/0:79,0:79:100:0,237,255	0/0:55,0:55:100:0,165,255	0/0:64,0:64:100:0,192,255	0/0:72,0:72:100:0,216,255	0/0:41,0:41:99:0,123,255	0/0:72,0:72:100:0,216,255	0/0:82,0:82:100:0,247,255	0/0:68,0:68:100:0,204,255	0/0:60,0:60:100:0,180,255	0/0:69,0:69:100:0,207,255	0/0:69,0:69:100:0,207,255	0/0:354,0:354:100:0,255,255	0/0:85,0:85:100:0,255,255	0/0:61,0:61:100:0,183,255	0/0:108,0:108:100:0,255,255	0/0:67,0:67:100:0,201,255	0/0:75,0:75:100:0,225,255	0/0:60,0:60:100:0,180,255	0/0:92,0:92:100:0,255,255	0/0:67,0:67:100:0,201,255	0/0:79,0:79:100:0,237,255	0/0:86,0:86:100:0,255,255	0/0:78,0:78:100:0,234,255	0/0:80,0:80:100:0,240,255	0/0:56,0:56:100:0,168,255	0/0:66,0:66:100:0,198,255	0/0:53,0:53:99:0,159,255	0/0:49,0:49:99:0,147,255	0/0:60,0:60:100:0,180,255	0/0:73,0:73:100:0,219,255	0/0:74,0:74:100:0,222,255	0/0:142,0:142:100:0,255,255	0/0:50,0:50:99:0,150,255	0/0:72,0:72:100:0,216,255	0/0:63,0:63:100:0,189,255	0/0:57,0:57:100:0,171,255	0/0:87,0:87:100:0,255,255	0/0:75,0:75:100:0,225,255	0/0:82,0:82:100:0,247,255	0/0:90,0:90:100:0,255,255	0/0:85,0:85:100:0,255,255	0/0:105,0:105:100:0,255,255	0/0:71,0:71:100:0,213,255	0/0:108,0:108:100:0,255,255	0/0:66,0:66:100:0,198,255	0/0:83,0:83:100:0,250,255	0/0:101,0:101:100:0,255,255	0/0:66,0:66:100:0,198,255	0/0:80,0:80:100:0,240,255	0/0:73,0:73:100:0,219,255	1/1:0,13:13:99:255,39,0	1/1:0,14:14:99:255,42,0	1/1:0,12:12:99:255,36,0	0/0:105,0:105:100:0,255,255	0/0:91,0:91:100:0,255,255	0/0:62,0:62:100:0,186,255	0/0:93,0:93:100:0,255,255	0/0:61,0:61:100:0,183,255	0/0:63,0:63:100:0,189,255	0/0:54,0:54:100:0,162,255	0/0:77,0:77:100:0,231,255	0/0:62,0:62:100:0,186,255	0/0:92,0:92:100:0,255,255	0/0:99,0:99:100:0,255,255	0/0:155,0:155:100:0,255,255	0/0:94,0:94:100:0,255,255	0/0:93,0:93:100:0,255,255	0/0:75,0:75:100:0,225,255	0/0:110,0:110:100:0,255,255	0/0:112,0:112:100:0,255,255	0/0:73,0:73:100:0,219,255	0/0:124,0:124:100:0,255,255	0/0:100,0:100:100:0,255,255	0/0:80,0:80:100:0,240,255	0/0:100,0:100:100:0,255,255	0/0:109,0:109:100:0,255,255	0/0:117,0:117:100:0,255,255	0/0:87,0:87:100:0,255,255	0/0:101,0:101:100:0,255,255	0/0:102,0:102:100:0,255,255	0/0:142,0:142:100:0,255,255	0/0:74,0:74:100:0,222,255	0/0:110,0:110:100:0,255,255	0/0:96,0:96:100:0,255,255	0/0:104,0:104:100:0,255,255	0/0:131,0:131:100:0,255,255	0/0:120,0:120:100:0,255,255	0/0:112,1:113:100:0,255,255	0/0:137,0:137:100:0,255,255	0/0:104,0:104:100:0,255,255	0/0:115,0:115:100:0,255,255	0/0:99,0:99:100:0,255,255	0/0:86,0:86:100:0,255,255	0/0:82,0:82:100:0,247,255	0/0:104,0:104:100:0,255,255	0/0:91,0:91:100:0,255,255	0/0:96,0:96:100:0,255,255	0/0:82,0:82:100:0,247,255	0/0:97,0:97:100:0,255,255	0/0:108,0:108:100:0,255,255	0/0:88,0:88:100:0,255,255	0/0:110,0:110:100:0,255,255	0/0:148,0:148:100:0,255,255	0/0:90,0:90:100:0,255,255	0/0:112,0:112:100:0,255,255	0/0:104,0:104:100:0,255,255	0/0:87,0:87:100:0,255,255	0/0:127,0:127:100:0,255,255	0/0:75,0:75:100:0,225,255	0/0:88,0:88:100:0,255,255	0/0:70,0:70:100:0,210,255	0/0:98,0:98:100:0,255,255	0/0:108,0:108:100:0,255,255	0/0:109,0:109:100:0,255,255	0/0:119,0:119:100:0,255,255	0/0:126,0:126:100:0,255,255	0/0:89,0:89:100:0,255,255	0/0:103,0:103:100:0,255,255	0/0:81,0:81:100:0,244,255	0/0:114,0:114:100:0,255,255	0/0:105,0:105:100:0,255,255	0/0:130,0:130:100:0,255,255	0/0:91,0:91:100:0,255,255	0/0:125,0:125:100:0,255,255	0/0:137,0:137:100:0,255,255	0/0:140,0:140:100:0,255,255	0/0:108,0:108:100:0,255,255	0/0:90,0:90:100:0,255,255	0/0:86,0:86:100:0,255,255	0/0:100,0:100:100:0,255,255	0/0:129,0:129:100:0,255,255	0/0:114,0:114:100:0,255,255	0/0:114,0:114:100:0,255,255	0/0:100,0:100:100:0,255,255	0/0:83,0:83:100:0,250,255	0/0:102,0:102:100:0,255,255	0/0:93,0:93:100:0,255,255	0/0:75,0:75:100:0,225,255	0/0:156,0:156:100:0,255,255	0/0:62,0:62:100:0,186,255	0/0:83,0:83:100:0,250,255	0/0:124,0:124:100:0,255,255	0/0:99,0:99:100:0,255,255	0/0:130,0:130:100:0,255,255	0/0:100,0:100:100:0,255,255	0/0:102,0:102:100:0,255,255	0/0:125,0:125:100:0,255,255	0/0:114,0:114:100:0,255,255	0/0:118,0:118:100:0,255,255	0/0:102,0:102:100:0,255,255	0/0:78,0:78:100:0,234,255	0/0:88,0:88:100:0,255,255	0/0:107,1:108:100:0,255,255	0/0:100,0:100:100:0,255,255	0/0:104,0:104:100:0,255,255	0/0:119,0:119:100:0,255,255	0/0:105,0:105:100:0,255,255	0/0:112,0:112:100:0,255,255	0/0:131,0:131:100:0,255,255	0/0:90,0:90:100:0,255,255	0/0:103,0:103:100:0,255,255	0/0:101,0:101:100:0,255,255	0/0:46,0:46:99:0,138,255	0/0:102,0:102:100:0,255,255	0/0:115,0:115:100:0,255,255	0/0:112,0:112:100:0,255,255	0/0:71,0:71:100:0,213,255	0/0:74,0:74:100:0,222,255	0/0:203,0:203:100:0,255,255	0/0:229,0:229:100:0,255,255	0/0:72,0:72:100:0,216,255	0/0:160,0:160:100:0,255,255	0/0:156,0:156:100:0,255,255	0/0:222,0:222:100:0,255,255	0/0:56,0:56:100:0,168,255	0/0:60,0:60:100:0,180,255	0/0:65,0:65:100:0,195,255	0/0:94,0:94:100:0,255,255	0/0:79,0:79:100:0,237,255	0/0:66,0:66:100:0,198,255	0/0:58,0:58:100:0,174,255	0/0:64,0:64:100:0,192,255	0/0:81,0:81:100:0,244,255	0/0:75,0:75:100:0,225,255	0/0:65,0:65:100:0,195,255	0/0:55,0:55:100:0,165,255	0/0:84,0:84:100:0,253,255	0/0:103,0:103:100:0,255,255	0/0:99,0:99:100:0,255,255	0/0:117,0:117:100:0,255,255	0/0:88,0:88:100:0,255,255	0/0:81,0:81:100:0,244,255
ARME14_CTG_18	554365	SARME14_CTG_18_554365	C	T	.	PASS	AB=0;ABP=0;AC=3;AF=0.011236;AN=267;ANN=T|stop_gained|HIGH|EKO05_010018|EKO05_010018|transcript|EKO05_010018-T1|protein_coding|1/1|c.613C>T|p.Gln205*|613/1230|613/1230|205/409||,T|upstream_gene_variant|MODIFIER|EKO05_010019|EKO05_010019|transcript|EKO05_010019-T1|protein_coding||c.-941C>T|||||941|;AO=40;CIGAR=1X;DPB=23410;DPRA=0.549036;EPP=3.87889;EPPR=884.812;GTI=1;LEN=1;MEANALT=1.14286;MQM=33.55;MQMR=59.868;NS=267;NUMALT=1;ODDS=1.96673;PAIRED=1;PAIREDR=0.999013;PAO=0;PQA=0;PQR=0;PRO=0;QA=1386;QR=838529;RO=23300;RPL=36;RPP=58.6;RPPR=1922.24;RPR=4;RUN=1;SAF=20;SAP=3.0103;SAR=20;SRF=13931;SRP=1942.6;SRR=9369;TYPE=snp;technology.Illumina=1;DP=21024	GT:AD:DP:GQ:PL	0/0:71,0:71:100:0,213,255	0/0:70,0:70:100:0,210,255	0/0:93,0:93:100:0,255,255	0/0:19,0:19:99:0,57,255	0/0:80,0:80:100:0,240,255	0/0:77,0:77:100:0,231,255	0/0:100,0:100:100:0,255,255	0/0:86,0:86:100:0,255,255	0/0:97,0:97:100:0,255,255	0/0:69,0:69:100:0,207,255	0/0:122,0:122:100:0,255,255	0/0:109,0:109:100:0,255,255	0/0:49,0:49:99:0,147,255	0/0:60,0:60:100:0,180,255	0/0:105,0:105:100:0,255,255	0/0:87,0:87:100:0,255,255	0/0:78,0:78:100:0,234,255	0/0:60,0:60:100:0,180,255	0/0:92,0:92:100:0,255,255	0/0:84,0:84:100:0,253,255	0/0:79,0:79:100:0,237,255	0/0:80,0:80:100:0,240,255	0/0:73,0:73:100:0,219,255	0/0:75,0:75:100:0,225,255	0/0:72,0:72:100:0,216,255	0/0:72,0:72:100:0,216,255	0/0:92,0:92:100:0,255,255	0/0:63,0:63:100:0,189,255	0/0:90,0:90:100:0,255,255	0/0:71,0:71:100:0,213,255	0/0:101,0:101:100:0,255,255	0/0:68,0:68:100:0,204,255	0/0:75,0:75:100:0,225,255	0/0:87,0:87:100:0,255,255	0/0:75,0:75:100:0,225,255	0/0:71,0:71:100:0,213,255	0/0:73,0:73:100:0,219,255	0/0:88,0:88:100:0,255,255	0/0:75,0:75:100:0,225,255	0/0:57,0:57:100:0,171,255	0/0:64,0:64:100:0,192,255	0/0:73,0:73:100:0,219,255	0/0:39,0:39:99:0,117,255	0/0:67,0:67:100:0,201,255	0/0:86,0:86:100:0,255,255	0/0:66,0:66:100:0,198,255	0/0:60,0:60:100:0,180,255	0/0:64,0:64:100:0,192,255	0/0:65,1:66:100:0,162,255	0/0:354,0:354:100:0,255,255	0/0:85,0:85:100:0,255,255	0/0:55,0:55:100:0,165,255	0/0:106,0:106:100:0,255,255	0/0:69,0:69:100:0,207,255	0/0:71,0:71:100:0,213,255	0/0:57,0:57:100:0,171,255	0/0:94,0:94:100:0,255,255	0/0:65,0:65:100:0,195,255	0/0:82,0:82:100:0,247,255	0/0:80,1:81:100:0,207,255	0/0:79,0:79:100:0,237,255	0/0:77,0:77:100:0,231,255	0/0:56,0:56:100:0,168,255	0/0:60,0:60:100:0,180,255	0/0:52,0:52:99:0,156,255	0/0:51,0:51:99:0,153,255	0/0:60,0:60:100:0,180,255	0/0:76,0:76:100:0,228,255	0/0:72,0:72:100:0,216,255	0/0:146,0:146:100:0,255,255	0/0:46,0:46:99:0,138,255	0/0:70,0:70:100:0,210,255	0/0:59,0:59:100:0,177,255	0/0:56,0:56:100:0,168,255	0/0:88,0:88:100:0,255,255	0/0:72,0:72:100:0,216,255	0/0:74,0:74:100:0,222,255	0/0:90,0:90:100:0,255,255	0/0:87,0:87:100:0,255,255	0/0:106,0:106:100:0,255,255	0/0:67,0:67:100:0,201,255	0/0:108,0:108:100:0,255,255	0/0:68,0:68:100:0,204,255	0/0:86,0:86:100:0,255,255	0/0:97,0:97:100:0,255,255	0/0:68,0:68:100:0,204,255	0/0:72,0:72:100:0,216,255	0/0:76,0:76:100:0,228,255	1/1:0,11:11:99:255,33,0	1/1:0,14:14:99:255,42,0	1/1:0,11:11:99:255,33,0	0/0:103,0:103:100:0,255,255	0/0:89,0:89:100:0,255,255	0/0:60,0:60:100:0,180,255	0/0:90,0:90:100:0,255,255	0/0:63,0:63:100:0,189,255	0/0:59,0:59:100:0,177,255	0/0:53,0:53:99:0,159,255	0/0:78,0:78:100:0,234,255	0/0:65,0:65:100:0,195,255	0/0:91,0:91:100:0,255,255	0/0:99,0:99:100:0,255,255	0/0:150,0:150:100:0,255,255	0/0:98,0:98:100:0,255,255	0/0:96,0:96:100:0,255,255	0/0:73,0:73:100:0,219,255	0/0:106,0:106:100:0,255,255	0/0:114,0:114:100:0,255,255	0/0:71,0:71:100:0,213,255	0/0:118,0:118:100:0,255,255	0/0:102,0:102:100:0,255,255	0/0:75,0:75:100:0,225,255	0/0:93,0:93:100:0,255,255	0/0:111,0:111:100:0,255,255	0/0:119,0:119:100:0,255,255	0/0:91,0:91:100:0,255,255	0/0:97,0:97:100:0,255,255	0/0:101,0:101:100:0,255,255	0/0:139,0:139:100:0,255,255	0/0:71,0:71:100:0,213,255	0/0:111,0:111:100:0,255,255	0/0:95,0:95:100:0,255,255	0/0:104,0:104:100:0,255,255	0/0:132,0:132:100:0,255,255	0/0:121,0:121:100:0,255,255	0/0:112,0:112:100:0,255,255	0/0:137,0:137:100:0,255,255	0/0:108,0:108:100:0,255,255	0/0:115,0:115:100:0,255,255	0/0:93,0:93:100:0,255,255	0/0:82,0:82:100:0,247,255	0/0:83,0:83:100:0,250,255	0/0:105,0:105:100:0,255,255	0/0:90,0:90:100:0,255,255	0/0:95,0:95:100:0,255,255	0/0:84,0:84:100:0,253,255	0/0:102,0:102:100:0,255,255	0/0:112,0:112:100:0,255,255	0/0:89,0:89:100:0,255,255	0/0:107,0:107:100:0,255,255	0/0:141,0:141:100:0,255,255	0/0:87,0:87:100:0,255,255	0/0:115,0:115:100:0,255,255	0/0:100,0:100:100:0,255,255	0/0:81,0:81:100:0,244,255	0/0:130,0:130:100:0,255,255	0/0:75,0:75:100:0,225,255	0/0:83,0:83:100:0,250,255	0/0:70,0:70:100:0,210,255	0/0:100,0:100:100:0,255,255	0/0:111,0:111:100:0,255,255	0/0:110,0:110:100:0,255,255	0/0:129,0:129:100:0,255,255	0/0:123,0:123:100:0,255,255	0/0:86,0:86:100:0,255,255	0/0:105,0:105:100:0,255,255	0/0:78,0:78:100:0,234,255	0/0:118,0:118:100:0,255,255	0/0:107,0:107:100:0,255,255	0/0:131,0:131:100:0,255,255	0/0:90,0:90:100:0,255,255	0/0:125,0:125:100:0,255,255	0/0:138,0:138:100:0,255,255	0/0:138,0:138:100:0,255,255	0/0:103,0:103:100:0,255,255	0/0:93,0:93:100:0,255,255	0/0:85,0:85:100:0,255,255	0/0:102,0:102:100:0,255,255	0/0:129,0:129:100:0,255,255	0/0:118,0:118:100:0,255,255	0/0:114,0:114:100:0,255,255	0/0:96,0:96:100:0,255,255	0/0:81,0:81:100:0,244,255	0/0:99,0:99:100:0,255,255	0/0:96,0:96:100:0,255,255	0/0:77,0:77:100:0,231,255	0/0:151,0:151:100:0,255,255	0/0:63,0:63:100:0,189,255	0/0:82,0:82:100:0,247,255	0/0:124,0:124:100:0,255,255	0/0:96,0:96:100:0,255,255	0/0:135,0:135:100:0,255,255	0/0:99,0:99:100:0,255,255	0/0:105,0:105:100:0,255,255	0/0:125,0:125:100:0,255,255	0/0:114,0:114:100:0,255,255	0/0:122,0:122:100:0,255,255	0/0:104,0:104:100:0,255,255	0/0:81,0:81:100:0,244,255	0/0:90,0:90:100:0,255,255	0/0:105,0:105:100:0,255,255	0/0:100,0:100:100:0,255,255	0/0:103,0:103:100:0,255,255	0/0:115,0:115:100:0,255,255	0/0:103,0:103:100:0,255,255	0/0:116,0:116:100:0,255,255	0/0:130,0:130:100:0,255,255	0/0:91,0:91:100:0,255,255	0/0:104,0:104:100:0,255,255	0/0:101,0:101:100:0,255,255	0/0:44,0:44:99:0,132,255	0/0:103,0:103:100:0,255,255	0/0:122,0:122:100:0,255,255	0/0:112,0:112:100:0,255,255	0/0:72,0:72:100:0,216,255	0/0:76,0:76:100:0,228,255	0/0:198,0:198:100:0,255,255	0/0:229,0:229:100:0,255,255	0/0:69,0:69:100:0,207,255	0/0:163,0:163:100:0,255,255	0/0:150,0:150:100:0,255,255	0/0:222,0:222:100:0,255,255	0/0:58,0:58:100:0,174,255	0/0:61,0:61:100:0,183,255	0/0:60,0:60:100:0,180,255	0/0:92,1:93:100:0,244,255	0/0:79,0:79:100:0,237,255	0/0:68,0:68:100:0,204,255	0/0:62,0:62:100:0,186,255	0/0:58,0:58:100:0,174,255	0/0:75,0:75:100:0,225,255	0/0:83,0:83:100:0,250,255	0/0:63,1:64:99:0,156,255	0/0:55,0:55:100:0,165,255	0/0:83,0:83:100:0,250,255	0/0:100,0:100:100:0,255,255	0/0:97,0:97:100:0,255,255	0/0:119,0:119:100:0,255,255	0/0:89,0:89:100:0,255,255	0/0:81,0:81:100:0,244,255
ARME14_CTG_18	554453	SARME14_CTG_18_554453	A	G	.	PASS	AB=0;ABP=0;AC=3;AF=0.011236;AN=267;ANN=G|missense_variant|MODERATE|EKO05_010018|EKO05_010018|transcript|EKO05_010018-T1|protein_coding|1/1|c.701A>G|p.Gln234Arg|701/1230|701/1230|234/409||,G|upstream_gene_variant|MODIFIER|EKO05_010019|EKO05_010019|transcript|EKO05_010019-T1|protein_coding||c.-853A>G|||||853|,G|downstream_gene_variant|MODIFIER|EKO05_010020-T1.cds|GENE_EKO05_010020-T1.cds|transcript|EKO05_010020-T1|protein_coding||c.*4957T>C|||||4957|;AO=71;CIGAR=1X;DPB=23629;DPRA=0.712026;EPP=70.5706;EPPR=487.366;GTI=0;LEN=1;MEANALT=1;MQM=34.9437;MQMR=59.6374;NS=267;NUMALT=1;ODDS=38.4691;PAIRED=1;PAIREDR=0.999065;PAO=0;PQA=0;PQR=0;PRO=0;QA=2443;QR=851491;RO=23531;RPL=4;RPP=124.399;RPPR=191.453;RPR=67;RUN=1;SAF=63;SAP=95.5273;SAR=8;SRF=14466;SRP=2694.93;SRR=9065;TYPE=snp;technology.Illumina=1;DP=21170	GT:AD:DP:GQ:PL	0/0:62,0:62:100:0,186,255	0/0:52,0:52:99:0,156,255	0/0:88,0:88:100:0,255,255	0/0:25,0:25:99:0,75,255	0/0:98,0:98:100:0,255,255	0/0:94,0:94:100:0,255,255	0/0:95,0:95:100:0,255,255	0/0:82,0:82:100:0,247,255	0/0:121,0:121:100:0,255,255	0/0:72,0:72:100:0,216,255	0/0:131,0:131:100:0,255,255	0/0:120,0:120:100:0,255,255	0/0:56,0:56:100:0,168,255	0/0:70,0:70:100:0,210,255	0/0:92,0:92:100:0,255,255	0/0:75,0:75:100:0,225,255	0/0:88,0:88:100:0,255,255	0/0:51,1:52:99:0,120,255	0/0:97,0:97:100:0,255,255	0/0:88,0:88:100:0,255,255	0/0:68,1:69:100:0,172,255	0/0:61,0:61:100:0,183,255	0/0:72,0:72:100:0,216,255	0/0:93,0:93:100:0,255,255	0/0:59,0:59:100:0,177,255	0/0:71,0:71:100:0,213,255	0/0:89,0:89:100:0,255,255	0/0:66,1:67:100:0,166,255	0/0:110,0:110:100:0,255,255	0/0:62,0:62:100:0,186,255	0/0:83,0:83:100:0,250,255	0/0:66,0:66:100:0,198,255	0/0:89,0:89:100:0,255,255	0/0:74,0:74:100:0,222,255	0/0:74,0:74:100:0,222,255	0/0:66,0:66:100:0,198,255	0/0:65,0:65:100:0,195,255	0/0:93,0:93:100:0,255,255	0/0:63,0:63:100:0,189,255	0/0:53,0:53:99:0,159,255	0/0:53,0:53:99:0,159,255	0/0:78,0:78:100:0,234,255	0/0:41,0:41:99:0,123,255	0/0:69,0:69:100:0,207,255	0/0:106,0:106:100:0,255,255	0/0:58,0:58:100:0,174,255	0/0:55,0:55:100:0,165,255	0/0:73,0:73:100:0,219,255	0/0:73,0:73:100:0,219,255	0/0:371,0:371:100:0,255,255	0/0:86,0:86:100:0,255,255	0/0:64,0:64:100:0,192,255	0/0:101,0:101:100:0,255,255	0/0:69,1:70:100:0,175,255	0/0:66,0:66:100:0,198,255	0/0:62,0:62:100:0,186,255	0/0:95,0:95:100:0,255,255	0/0:64,0:64:100:0,192,255	0/0:74,0:74:100:0,222,255	0/0:70,0:70:100:0,210,255	0/0:76,0:76:100:0,228,255	0/0:68,0:68:100:0,204,255	0/0:41,0:41:99:0,123,255	0/0:68,0:68:100:0,204,255	0/0:66,0:66:100:0,198,255	0/0:59,0:59:100:0,177,255	0/0:48,0:48:99:0,144,255	0/0:69,0:69:100:0,207,255	0/0:65,0:65:100:0,195,255	0/0:135,0:135:100:0,255,255	0/0:59,0:59:100:0,177,255	0/0:67,0:67:100:0,201,255	0/0:54,0:54:100:0,162,255	0/0:82,0:82:100:0,247,255	0/0:93,0:93:100:0,255,255	0/0:73,0:73:100:0,219,255	0/0:67,0:67:100:0,201,255	0/0:84,0:84:100:0,253,255	0/0:68,0:68:100:0,204,255	0/0:109,0:109:100:0,255,255	0/0:60,0:60:100:0,180,255	0/0:97,1:98:100:0,255,255	0/0:81,0:81:100:0,244,255	0/0:70,0:70:100:0,210,255	0/0:84,0:84:100:0,253,255	0/0:58,0:58:100:0,174,255	0/0:79,0:79:100:0,237,255	0/0:65,0:65:100:0,195,255	1/1:0,19:19:99:255,57,0	1/1:0,23:23:99:255,69,0	1/1:0,21:21:99:255,63,0	0/0:83,0:83:100:0,250,255	0/0:93,0:93:100:0,255,255	0/0:49,0:49:99:0,147,255	0/0:88,0:88:100:0,255,255	0/0:69,0:69:100:0,207,255	0/0:72,0:72:100:0,216,255	0/0:47,0:47:99:0,141,255	0/0:72,0:72:100:0,216,255	0/0:65,0:65:100:0,195,255	0/0:83,0:83:100:0,250,255	0/0:102,0:102:100:0,255,255	0/0:142,0:142:100:0,255,255	0/0:114,0:114:100:0,255,255	0/0:81,0:81:100:0,244,255	0/0:85,0:85:100:0,255,255	0/0:126,0:126:100:0,255,255	0/0:104,0:104:100:0,255,255	0/0:90,0:90:100:0,255,255	0/0:114,0:114:100:0,255,255	0/0:107,0:107:100:0,255,255	0/0:81,0:81:100:0,244,255	0/0:86,0:86:100:0,255,255	0/0:101,0:101:100:0,255,255	0/0:104,0:104:100:0,255,255	0/0:84,0:84:100:0,253,255	0/0:97,0:97:100:0,255,255	0/0:123,0:123:100:0,255,255	0/0:142,0:142:100:0,255,255	0/0:85,0:85:100:0,255,255	0/0:105,0:105:100:0,255,255	0/0:95,0:95:100:0,255,255	0/0:115,0:115:100:0,255,255	0/0:129,0:129:100:0,255,255	0/0:126,0:126:100:0,255,255	0/0:109,0:109:100:0,255,255	0/0:139,0:139:100:0,255,255	0/0:105,0:105:100:0,255,255	0/0:116,0:116:100:0,255,255	0/0:88,0:88:100:0,255,255	0/0:95,0:95:100:0,255,255	0/0:84,0:84:100:0,253,255	0/0:94,0:94:100:0,255,255	0/0:90,0:90:100:0,255,255	0/0:94,0:94:100:0,255,255	0/0:81,0:81:100:0,244,255	0/0:114,0:114:100:0,255,255	0/0:125,0:125:100:0,255,255	0/0:74,0:74:100:0,222,255	0/0:120,0:120:100:0,255,255	0/0:120,0:120:100:0,255,255	0/0:87,0:87:100:0,255,255	0/0:113,0:113:100:0,255,255	0/0:87,0:87:100:0,255,255	0/0:84,0:84:100:0,253,255	0/0:126,0:126:100:0,255,255	0/0:76,0:76:100:0,228,255	0/0:82,0:82:100:0,247,255	0/0:79,0:79:100:0,237,255	0/0:96,0:96:100:0,255,255	0/0:131,0:131:100:0,255,255	0/0:89,0:89:100:0,255,255	0/0:150,0:150:100:0,255,255	0/0:119,0:119:100:0,255,255	0/0:88,0:88:100:0,255,255	0/0:114,0:114:100:0,255,255	0/0:110,0:110:100:0,255,255	0/0:130,0:130:100:0,255,255	0/0:105,0:105:100:0,255,255	0/0:119,0:119:100:0,255,255	0/0:75,0:75:100:0,225,255	0/0:124,0:124:100:0,255,255	0/0:130,0:130:100:0,255,255	0/0:145,0:145:100:0,255,255	0/0:102,0:102:100:0,255,255	0/0:98,0:98:100:0,255,255	0/0:93,0:93:100:0,255,255	0/0:99,0:99:100:0,255,255	0/0:129,0:129:100:0,255,255	0/0:114,0:114:100:0,255,255	0/0:114,0:114:100:0,255,255	0/0:93,0:93:100:0,255,255	0/0:81,0:81:100:0,244,255	0/0:112,0:112:100:0,255,255	0/0:91,0:91:100:0,255,255	0/0:95,0:95:100:0,255,255	0/0:139,0:139:100:0,255,255	0/0:60,0:60:100:0,180,255	0/0:84,0:84:100:0,253,255	0/0:115,0:115:100:0,255,255	0/0:96,0:96:100:0,255,255	0/0:127,2:129:100:0,255,255	0/0:107,0:107:100:0,255,255	0/0:99,0:99:100:0,255,255	0/0:123,0:123:100:0,255,255	0/0:116,0:116:100:0,255,255	0/0:105,0:105:100:0,255,255	0/0:104,0:104:100:0,255,255	0/0:76,0:76:100:0,228,255	0/0:78,0:78:100:0,234,255	0/0:86,0:86:100:0,255,255	0/0:107,0:107:100:0,255,255	0/0:105,0:105:100:0,255,255	0/0:99,0:99:100:0,255,255	0/0:98,0:98:100:0,255,255	0/0:94,0:94:100:0,255,255	0/0:133,0:133:100:0,255,255	0/0:94,0:94:100:0,255,255	0/0:105,0:105:100:0,255,255	0/0:108,0:108:100:0,255,255	0/0:55,0:55:100:0,165,255	0/0:114,0:114:100:0,255,255	0/0:111,0:111:100:0,255,255	0/0:118,0:118:100:0,255,255	0/0:89,0:89:100:0,255,255	0/0:89,0:89:100:0,255,255	0/0:215,0:215:100:0,255,255	0/0:203,0:203:100:0,255,255	0/0:80,0:80:100:0,240,255	0/0:159,0:159:100:0,255,255	0/0:156,0:156:100:0,255,255	0/0:245,0:245:100:0,255,255	0/0:70,0:70:100:0,210,255	0/0:69,0:69:100:0,207,255	0/0:66,0:66:100:0,198,255	0/0:88,1:89:100:0,232,255	0/0:76,0:76:100:0,228,255	0/0:82,0:82:100:0,247,255	0/0:85,0:85:100:0,255,255	0/0:73,0:73:100:0,219,255	0/0:77,0:77:100:0,231,255	0/0:95,0:95:100:0,255,255	0/0:67,0:67:100:0,201,255	0/0:56,0:56:100:0,168,255	0/0:89,0:89:100:0,255,255	0/0:110,0:110:100:0,255,255	0/0:98,0:98:100:0,255,255	0/0:141,0:141:100:0,255,255	0/0:89,0:89:100:0,255,255	0/0:82,0:82:100:0,247,255
ARME14_CTG_18	554484	SARME14_CTG_18_554484	T	G	.	PASS	AB=0;ABP=0;AC=3;AF=0.011236;AN=267;ANN=G|stop_gained|HIGH|EKO05_010018|EKO05_010018|transcript|EKO05_010018-T1|protein_coding|1/1|c.732T>G|p.Tyr244*|732/1230|732/1230|244/409||,G|upstream_gene_variant|MODIFIER|EKO05_010019|EKO05_010019|transcript|EKO05_010019-T1|protein_coding||c.-822T>G|||||822|,G|downstream_gene_variant|MODIFIER|EKO05_010020-T1.cds|GENE_EKO05_010020-T1.cds|transcript|EKO05_010020-T1|protein_coding||c.*4926A>C|||||4926|;AO=182;CIGAR=1X;DPB=25891;DPRA=1.11367;EPP=22.1002;EPPR=227.745;GTI=0;LEN=1;MEANALT=1.09615;MQM=47.1319;MQMR=59.3002;NS=267;NUMALT=1;ODDS=127.925;PAIRED=1;PAIREDR=0.998909;PAO=0;PQA=0;PQR=0;PRO=0;QA=5307;QR=902321;RO=25672;RPL=40;RPP=127.142;RPPR=23.9878;RPR=142;RUN=1;SAF=129;SAP=71.9247;SAR=53;SRF=15058;SRP=1673.5;SRR=10614;TYPE=snp;technology.Illumina=1;DP=23200	GT:AD:DP:GQ:PL	0/0:71,0:71:100:0,213,255	0/0:57,0:57:100:0,171,255	0/0:84,0:84:100:0,253,255	0/0:20,0:20:99:0,60,255	0/0:92,0:92:100:0,255,255	0/0:89,0:89:100:0,255,255	0/0:112,0:112:100:0,255,255	0/0:86,0:86:100:0,255,255	0/0:129,0:129:100:0,255,255	0/0:75,0:75:100:0,225,255	0/0:150,0:150:100:0,255,255	0/0:136,1:137:100:0,255,255	0/0:52,0:52:99:0,156,255	0/0:75,0:75:100:0,225,255	0/0:104,0:104:100:0,255,255	0/0:77,1:78:100:0,199,255	0/0:100,1:101:100:0,255,255	0/0:60,0:60:100:0,180,255	0/0:115,0:115:100:0,255,255	0/0:103,0:103:100:0,255,255	0/0:82,0:82:100:0,247,255	0/0:72,0:72:100:0,216,255	0/0:79,0:79:100:0,237,255	0/0:109,0:109:100:0,255,255	0/0:69,0:69:100:0,207,255	0/0:78,0:78:100:0,234,255	0/0:98,0:98:100:0,255,255	0/0:69,0:69:100:0,207,255	0/0:128,1:129:100:0,255,255	0/0:66,0:66:100:0,198,255	0/0:89,0:89:100:0,255,255	0/0:58,0:58:100:0,174,255	0/0:97,0:97:100:0,255,255	0/0:86,0:86:100:0,255,255	0/0:82,0:82:100:0,247,255	0/0:72,1:73:100:0,184,255	0/0:70,0:70:100:0,210,255	0/0:91,0:91:100:0,255,255	0/0:75,0:75:100:0,225,255	0/0:56,1:57:99:0,136,255	0/0:54,0:54:100:0,162,255	0/0:85,0:85:100:0,255,255	0/0:53,0:53:99:0,159,255	0/0:64,0:64:100:0,192,255	0/0:114,0:114:100:0,255,255	0/0:72,0:72:100:0,216,255	0/0:53,1:54:99:0,127,255	0/0:74,0:74:100:0,222,255	0/0:75,1:76:100:0,193,255	0/0:390,1:391:100:0,255,255	0/0:103,0:103:100:0,255,255	0/0:79,0:79:100:0,237,255	0/0:100,1:101:100:0,255,255	0/0:89,0:89:100:0,255,255	0/0:67,0:67:100:0,201,255	0/0:61,0:61:100:0,183,255	0/0:92,2:94:100:0,211,255	0/0:72,0:72:100:0,216,255	0/0:80,0:80:100:0,240,255	0/0:70,1:71:100:0,178,255	0/0:82,2:84:100:0,181,255	0/0:71,0:71:100:0,213,255	0/0:45,0:45:99:0,135,255	0/0:73,0:73:100:0,219,255	0/0:74,0:74:100:0,222,255	0/0:63,1:64:99:0,156,255	0/0:52,0:52:99:0,156,255	0/0:76,1:77:100:0,196,255	0/0:67,0:67:100:0,201,255	0/0:148,1:149:100:0,255,255	0/0:66,0:66:100:0,198,255	0/0:72,0:72:100:0,216,255	0/0:61,0:61:100:0,183,255	0/0:96,0:96:100:0,255,255	0/0:98,0:98:100:0,255,255	0/0:79,0:79:100:0,237,255	0/0:74,0:74:100:0,222,255	0/0:89,0:89:100:0,255,255	0/0:74,0:74:100:0,222,255	0/0:121,0:121:100:0,255,255	0/0:75,0:75:100:0,225,255	0/0:120,0:120:100:0,255,255	0/0:86,1:87:100:0,226,255	0/0:78,0:78:100:0,234,255	0/0:92,0:92:100:0,255,255	0/0:59,0:59:100:0,177,255	0/0:85,0:85:100:0,255,255	0/0:76,0:76:100:0,228,255	1/1:0,48:48:99:255,144,0	1/1:0,43:43:99:255,129,0	1/1:0,38:38:99:255,114,0	0/0:84,1:85:100:0,219,255	0/0:108,0:108:100:0,255,255	0/0:56,0:56:100:0,168,255	0/0:93,0:93:100:0,255,255	0/0:76,0:76:100:0,228,255	0/0:84,0:84:100:0,253,255	0/0:51,0:51:99:0,153,255	0/0:87,0:87:100:0,255,255	0/0:72,0:72:100:0,216,255	0/0:87,1:88:100:0,229,255	0/0:107,0:107:100:0,255,255	0/0:141,0:141:100:0,255,255	0/0:121,0:121:100:0,255,255	0/0:91,0:91:100:0,255,255	0/0:96,1:97:100:0,255,255	0/0:146,0:146:100:0,255,255	0/0:118,0:118:100:0,255,255	0/0:109,0:109:100:0,255,255	0/0:115,0:115:100:0,255,255	0/0:129,0:129:100:0,255,255	0/0:91,1:92:100:0,241,255	0/0:100,0:100:100:0,255,255	0/0:117,1:118:100:0,255,255	0/0:105,2:107:100:0,250,255	0/0:108,0:108:100:0,255,255	0/0:119,0:119:100:0,255,255	0/0:135,0:135:100:0,255,255	0/0:155,0:155:100:0,255,255	0/0:84,1:85:100:0,219,255	0/0:112,0:112:100:0,255,255	0/0:111,0:111:100:0,255,255	0/0:135,0:135:100:0,255,255	0/0:146,0:146:100:0,255,255	0/0:140,0:140:100:0,255,255	0/0:121,0:121:100:0,255,255	0/0:158,1:159:100:0,255,255	0/0:112,0:112:100:0,255,255	0/0:120,0:120:100:0,255,255	0/0:78,0:78:100:0,234,255	0/0:108,0:108:100:0,255,255	0/0:99,0:99:100:0,255,255	0/0:100,1:101:100:0,255,255	0/0:97,0:97:100:0,255,255	0/0:84,1:85:100:0,219,255	0/0:97,0:97:100:0,255,255	0/0:125,0:125:100:0,255,255	0/0:133,0:133:100:0,255,255	0/0:80,0:80:100:0,240,255	0/0:128,0:128:100:0,255,255	0/0:134,0:134:100:0,255,255	0/0:90,0:90:100:0,255,255	0/0:111,0:111:100:0,255,255	0/0:99,0:99:100:0,255,255	0/0:92,1:93:100:0,244,255	0/0:139,0:139:100:0,255,255	0/0:90,0:90:100:0,255,255	0/0:96,0:96:100:0,255,255	0/0:88,0:88:100:0,255,255	0/0:101,0:101:100:0,255,255	0/0:133,0:133:100:0,255,255	0/0:96,0:96:100:0,255,255	0/0:163,0:163:100:0,255,255	0/0:121,0:121:100:0,255,255	0/0:93,0:93:100:0,255,255	0/0:132,0:132:100:0,255,255	0/0:121,0:121:100:0,255,255	0/0:152,0:152:100:0,255,255	0/0:121,0:121:100:0,255,255	0/0:136,1:137:100:0,255,255	0/0:86,0:86:100:0,255,255	0/0:126,0:126:100:0,255,255	0/0:143,0:143:100:0,255,255	0/0:150,0:150:100:0,255,255	0/0:124,1:125:100:0,255,255	0/0:113,0:113:100:0,255,255	0/0:105,0:105:100:0,255,255	0/0:97,0:97:100:0,255,255	0/0:147,1:148:100:0,255,255	0/0:138,1:139:100:0,255,255	0/0:118,0:118:100:0,255,255	0/0:100,1:101:100:0,255,255	0/0:88,0:88:100:0,255,255	0/0:119,0:119:100:0,255,255	0/0:97,0:97:100:0,255,255	0/0:110,0:110:100:0,255,255	0/0:156,0:156:100:0,255,255	0/0:66,1:67:100:0,166,255	0/0:107,0:107:100:0,255,255	0/0:141,0:141:100:0,255,255	0/0:102,0:102:100:0,255,255	0/0:139,1:140:100:0,255,255	0/0:123,0:123:100:0,255,255	0/0:101,0:101:100:0,255,255	0/0:145,0:145:100:0,255,255	0/0:135,0:135:100:0,255,255	0/0:118,0:118:100:0,255,255	0/0:98,0:98:100:0,255,255	0/0:86,1:87:100:0,226,255	0/0:88,0:88:100:0,255,255	0/0:101,0:101:100:0,255,255	0/0:119,0:119:100:0,255,255	0/0:122,0:122:100:0,255,255	0/0:120,1:121:100:0,255,255	0/0:102,0:102:100:0,255,255	0/0:119,0:119:100:0,255,255	0/0:148,0:148:100:0,255,255	0/0:100,1:101:100:0,255,255	0/0:119,0:119:100:0,255,255	0/0:101,0:101:100:0,255,255	0/0:54,0:54:100:0,162,255	0/0:116,1:117:100:0,255,255	0/0:121,1:122:100:0,255,255	0/0:123,1:124:100:0,255,255	0/0:93,0:93:100:0,255,255	0/0:102,0:102:100:0,255,255	0/0:237,0:237:100:0,255,255	0/0:229,2:231:100:0,255,255	0/0:83,0:83:100:0,250,255	0/0:184,0:184:100:0,255,255	0/0:160,1:161:100:0,255,255	0/0:254,0:254:100:0,255,255	0/0:59,0:59:100:0,177,255	0/0:67,0:67:100:0,201,255	0/0:62,0:62:100:0,186,255	0/0:94,0:94:100:0,255,255	0/0:76,0:76:100:0,228,255	0/0:86,0:86:100:0,255,255	0/0:81,0:81:100:0,244,255	0/0:76,0:76:100:0,228,255	0/0:81,0:81:100:0,244,255	0/0:84,0:84:100:0,253,255	0/0:67,0:67:100:0,201,255	0/0:56,0:56:100:0,168,255	0/0:87,1:88:100:0,229,255	0/0:120,0:120:100:0,255,255	0/0:109,0:109:100:0,255,255	0/0:161,0:161:100:0,255,255	0/0:101,0:101:100:0,255,255	0/0:94,0:94:100:0,255,255
ARME14_CTG_18	593712	SARME14_CTG_18_593712	TAAAAGT	.	.	PASS	AB=0;ABP=0;AC=3;AF=0.011236;AN=267;ANN=TAAAGT|upstream_gene_variant|MODIFIER|EKO05_010024-T1.cds|GENE_EKO05_010024-T1.cds|transcript|EKO05_010024-T1|protein_coding||c.-3143delA|||||3143|,TAAAGT|upstream_gene_variant|MODIFIER|EKO05_010025|EKO05_010025|transcript|EKO05_010025-T1|protein_coding||c.-3782delA|||||3782|,TAAAGT|downstream_gene_variant|MODIFIER|EKO05_010022|EKO05_010022|transcript|EKO05_010022-T1|protein_coding||c.*296delA|||||296|,TAAAGT|downstream_gene_variant|MODIFIER|EKO05_010023|EKO05_010023|transcript|EKO05_010023-T1|protein_coding||c.*2421delT|||||2421|,TAAAGT|intergenic_region|MODIFIER|EKO05_010022-EKO05_010023|EKO05_010022-EKO05_010023|intergenic_region|EKO05_010022-EKO05_010023|||n.593716delA||||||;AO=208;CIGAR=1M1D5M;DPB=20610.7;DPRA=0.91348;EPP=3.05206;EPPR=43.4065;GTI=0;LEN=1;MEANALT=2.33333;MQM=60;MQMR=60;NS=267;NUMALT=1;ODDS=86.6577;PAIRED=1;PAIREDR=0.999;PAO=3.5;PQA=86;PQR=199;PRO=7.5;QA=6816;QR=708246;RO=20002;RPL=75;RPP=38.1297;RPPR=1287.7;RPR=133;RUN=1;SAF=132;SAP=35.7494;SAR=76;SRF=11975;SRP=1695.15;SRR=8027;TYPE=del;technology.Illumina=1;DP=208	GT:AD:DP:GQ:PL	0/0:0:0:33:0	0/0:0:0:33:0	0/0:0:0:33:0	0/0:0:0:33:0	0/0:0:0:33:0	0/0:0:0:33:0	0/0:0:0:33:0	0/0:0:0:33:0	0/0:0:0:33:0	0/0:0:0:33:0	0/0:0:0:33:0	0/0:0:0:33:0	0/0:0:0:33:0	0/0:0:0:33:0	0/0:0:0:33:0	0/0:0:0:33:0	0/0:0:0:33:0	0/0:0:0:33:0	0/0:0:0:33:0	0/0:0:0:33:0	0/0:0:0:33:0	0/0:0:0:33:0	0/0:0:0:33:0	0/0:0:0:33:0	0/0:0:0:33:0	0/0:0:0:33:0	0/0:0:0:33:0	0/0:0:0:33:0	0/0:0:0:33:0	0/0:0:0:33:0	0/0:0:0:33:0	0/0:0:0:33:0	0/0:0:0:33:0	0/0:0:0:33:0	0/0:0:0:33:0	0/0:0:0:33:0	0/0:0:0:33:0	0/0:0:0:33:0	0/0:0:0:33:0	0/0:0:0:33:0	0/0:0:0:33:0	0/0:0:0:33:0	0/0:0:0:33:0	0/0:0:0:33:0	0/0:0:0:33:0	0/0:0:0:33:0	0/0:0:0:33:0	0/0:0:0:33:0	0/0:0:0:33:0	0/0:0:0:33:0	0/0:0:0:33:0	0/0:0:0:33:0	0/0:0:0:33:0	0/0:0:0:33:0	0/0:0:0:33:0	0/0:0:0:33:0	0/0:0:0:33:0	0/0:0:0:33:0	0/0:0:0:33:0	0/0:0:0:33:0	0/0:0:0:33:0	0/0:0:0:33:0	0/0:0:0:33:0	0/0:0:0:33:0	0/0:0:0:33:0	0/0:0:0:33:0	0/0:0:0:33:0	0/0:0:0:33:0	0/0:0:0:33:0	0/0:0:0:33:0	0/0:0:0:33:0	0/0:0:0:33:0	0/0:0:0:33:0	0/0:0:0:33:0	0/0:0:0:33:0	0/0:0:0:33:0	0/0:0:0:33:0	0/0:72:72:100:0	0/0:0:0:33:0	0/0:78:78:100:0	0/0:58:58:100:0	0/0:0:0:33:0	0/0:0:0:33:0	0/0:0:0:33:0	0/0:0:0:33:0	0/0:0:0:33:0	0/0:0:0:33:0	0/0:0:0:33:0	0/0:0:0:33:0	0/0:0:0:33:0	0/0:0:0:33:0	0/0:0:0:33:0	0/0:0:0:33:0	0/0:0:0:33:0	0/0:0:0:33:0	0/0:0:0:33:0	0/0:0:0:33:0	0/0:0:0:33:0	0/0:0:0:33:0	0/0:0:0:33:0	0/0:0:0:33:0	0/0:0:0:33:0	0/0:0:0:33:0	0/0:0:0:33:0	0/0:0:0:33:0	0/0:0:0:33:0	0/0:0:0:33:0	0/0:0:0:33:0	0/0:0:0:33:0	0/0:0:0:33:0	0/0:0:0:33:0	0/0:0:0:33:0	0/0:0:0:33:0	0/0:0:0:33:0	0/0:0:0:33:0	0/0:0:0:33:0	0/0:0:0:33:0	0/0:0:0:33:0	0/0:0:0:33:0	0/0:0:0:33:0	0/0:0:0:33:0	0/0:0:0:33:0	0/0:0:0:33:0	0/0:0:0:33:0	0/0:0:0:33:0	0/0:0:0:33:0	0/0:0:0:33:0	0/0:0:0:33:0	0/0:0:0:33:0	0/0:0:0:33:0	0/0:0:0:33:0	0/0:0:0:33:0	0/0:0:0:33:0	0/0:0:0:33:0	0/0:0:0:33:0	0/0:0:0:33:0	0/0:0:0:33:0	0/0:0:0:33:0	0/0:0:0:33:0	0/0:0:0:33:0	0/0:0:0:33:0	0/0:0:0:33:0	0/0:0:0:33:0	0/0:0:0:33:0	0/0:0:0:33:0	0/0:0:0:33:0	0/0:0:0:33:0	0/0:0:0:33:0	0/0:0:0:33:0	0/0:0:0:33:0	0/0:0:0:33:0	0/0:0:0:33:0	0/0:0:0:33:0	0/0:0:0:33:0	0/0:0:0:33:0	0/0:0:0:33:0	0/0:0:0:33:0	0/0:0:0:33:0	0/0:0:0:33:0	0/0:0:0:33:0	0/0:0:0:33:0	0/0:0:0:33:0	0/0:0:0:33:0	0/0:0:0:33:0	0/0:0:0:33:0	0/0:0:0:33:0	0/0:0:0:33:0	0/0:0:0:33:0	0/0:0:0:33:0	0/0:0:0:33:0	0/0:0:0:33:0	0/0:0:0:33:0	0/0:0:0:33:0	0/0:0:0:33:0	0/0:0:0:33:0	0/0:0:0:33:0	0/0:0:0:33:0	0/0:0:0:33:0	0/0:0:0:33:0	0/0:0:0:33:0	0/0:0:0:33:0	0/0:0:0:33:0	0/0:0:0:33:0	0/0:0:0:33:0	0/0:0:0:33:0	0/0:0:0:33:0	0/0:0:0:33:0	0/0:0:0:33:0	0/0:0:0:33:0	0/0:0:0:33:0	0/0:0:0:33:0	0/0:0:0:33:0	0/0:0:0:33:0	0/0:0:0:33:0	0/0:0:0:33:0	0/0:0:0:33:0	0/0:0:0:33:0	0/0:0:0:33:0	0/0:0:0:33:0	0/0:0:0:33:0	0/0:0:0:33:0	0/0:0:0:33:0	0/0:0:0:33:0	0/0:0:0:33:0	0/0:0:0:33:0	0/0:0:0:33:0	0/0:0:0:33:0	0/0:0:0:33:0	0/0:0:0:33:0	0/0:0:0:33:0	0/0:0:0:33:0	0/0:0:0:33:0	0/0:0:0:33:0	0/0:0:0:33:0	0/0:0:0:33:0	0/0:0:0:33:0	0/0:0:0:33:0	0/0:0:0:33:0	0/0:0:0:33:0	0/0:0:0:33:0	0/0:0:0:33:0	0/0:0:0:33:0	0/0:0:0:33:0	0/0:0:0:33:0	0/0:0:0:33:0	0/0:0:0:33:0	0/0:0:0:33:0	0/0:0:0:33:0	0/0:0:0:33:0	0/0:0:0:33:0
ARME14_CTG_18	646098	SARME14_CTG_18_646098	A	G	.	PASS	AB=0;ABP=0;AC=3;AF=0.011236;AN=267;ANN=G|intergenic_region|MODIFIER|EKO05_010030-EKO05_010031|EKO05_010030-EKO05_010031|intergenic_region|EKO05_010030-EKO05_010031|||n.646098A>G||||||;AO=243;CIGAR=1X;DPB=19229;DPRA=1.11031;EPP=3.44817;EPPR=82.4682;GTI=0;LEN=1;MEANALT=1.11111;MQM=60;MQMR=59.9948;NS=267;NUMALT=1;ODDS=116.467;PAIRED=1;PAIREDR=0.998682;PAO=0;PQA=0;PQR=0;PRO=0;QA=8681;QR=689603;RO=18963;RPL=124;RPP=3.2337;RPPR=88.6903;RPR=119;RUN=1;SAF=123;SAP=3.09072;SAR=120;SRF=9638;SRP=14.2288;SRR=9325;TYPE=snp;technology.Illumina=1;DP=16945	GT:AD:DP:GQ:PL	0/0:83,0:83:100:0,250,255	0/0:81,0:81:100:0,244,255	0/0:93,0:93:100:0,255,255	0/0:53,0:53:99:0,159,255	0/0:102,1:103:100:0,255,255	0/0:114,0:114:100:0,255,255	0/0:101,0:101:100:0,255,255	0/0:113,0:113:100:0,255,255	0/0:140,0:140:100:0,255,255	0/0:90,0:90:100:0,255,255	0/0:120,0:120:100:0,255,255	0/0:90,0:90:100:0,255,255	0/0:42,0:42:99:0,126,255	0/0:49,0:49:99:0,147,255	0/0:57,0:57:100:0,171,255	0/0:50,0:50:99:0,150,255	0/0:65,0:65:100:0,195,255	0/0:39,0:39:99:0,117,255	0/0:72,0:72:100:0,216,255	0/0:56,0:56:100:0,168,255	0/0:63,0:63:100:0,189,255	0/0:45,0:45:99:0,135,255	0/0:59,0:59:100:0,177,255	0/0:73,0:73:100:0,219,255	0/0:44,0:44:99:0,132,255	0/0:56,0:56:100:0,168,255	0/0:46,0:46:99:0,138,255	0/0:59,0:59:100:0,177,255	0/0:53,0:53:99:0,159,255	0/0:54,0:54:100:0,162,255	0/0:56,0:56:100:0,168,255	0/0:45,0:45:99:0,135,255	0/0:66,0:66:100:0,198,255	0/0:65,0:65:100:0,195,255	0/0:55,0:55:100:0,165,255	0/0:47,0:47:99:0,141,255	0/0:57,0:57:100:0,171,255	0/0:91,0:91:100:0,255,255	0/0:72,0:72:100:0,216,255	0/0:57,0:57:100:0,171,255	0/0:50,0:50:99:0,150,255	0/0:53,0:53:99:0,159,255	0/0:45,0:45:99:0,135,255	0/0:47,0:47:99:0,141,255	0/0:85,0:85:100:0,255,255	0/0:50,0:50:99:0,150,255	0/0:44,0:44:99:0,132,255	0/0:52,0:52:99:0,156,255	0/0:52,0:52:99:0,156,255	0/0:264,0:264:100:0,255,255	0/0:63,0:63:100:0,189,255	0/0:51,0:51:99:0,153,255	0/0:70,0:70:100:0,210,255	0/0:43,0:43:99:0,129,255	0/0:48,0:48:99:0,144,255	0/0:50,0:50:99:0,150,255	0/0:62,0:62:100:0,186,255	0/0:60,0:60:100:0,180,255	0/0:61,0:61:100:0,183,255	0/0:59,0:59:100:0,177,255	0/0:51,0:51:99:0,153,255	0/0:44,0:44:99:0,132,255	0/0:53,0:53:99:0,159,255	0/0:39,0:39:99:0,117,255	0/0:63,0:63:100:0,189,255	0/0:33,0:33:99:0,99,255	0/0:42,0:42:99:0,126,255	0/0:52,0:52:99:0,156,255	0/0:52,0:52:99:0,156,255	0/0:88,0:88:100:0,255,255	0/0:49,0:49:99:0,147,255	0/0:61,0:61:100:0,183,255	0/0:44,0:44:99:0,132,255	0/0:55,0:55:100:0,165,255	0/0:89,1:90:100:0,235,255	0/0:58,0:58:100:0,174,255	0/0:60,0:60:100:0,180,255	0/0:75,0:75:100:0,225,255	0/0:68,0:68:100:0,204,255	0/0:75,0:75:100:0,225,255	0/0:62,0:62:100:0,186,255	0/0:80,0:80:100:0,240,255	1/1:0,53:53:99:255,159,0	0/0:48,0:48:99:0,144,255	0/0:61,0:61:100:0,183,255	0/0:53,0:53:99:0,159,255	0/0:56,0:56:100:0,168,255	0/0:44,0:44:99:0,132,255	0/0:62,0:62:100:0,186,255	0/0:63,0:63:100:0,189,255	0/0:57,0:57:100:0,171,255	0/0:67,0:67:100:0,201,255	0/0:67,0:67:100:0,201,255	0/0:42,0:42:99:0,126,255	0/0:55,0:55:100:0,165,255	0/0:50,0:50:99:0,150,255	0/0:29,0:29:99:0,87,255	0/0:43,0:43:99:0,129,255	0/0:63,1:64:99:0,156,255	0/0:36,0:36:99:0,108,255	0/0:55,0:55:100:0,165,255	0/0:49,0:49:99:0,147,255	0/0:91,0:91:100:0,255,255	0/0:73,0:73:100:0,219,255	0/0:71,0:71:100:0,213,255	0/0:62,0:62:100:0,186,255	0/0:77,0:77:100:0,231,255	0/0:62,0:62:100:0,186,255	0/0:50,0:50:99:0,150,255	0/0:80,0:80:100:0,240,255	0/0:58,0:58:100:0,174,255	0/0:64,0:64:100:0,192,255	0/0:71,0:71:100:0,213,255	0/0:68,0:68:100:0,204,255	0/0:69,0:69:100:0,207,255	0/0:57,0:57:100:0,171,255	0/0:56,0:56:100:0,168,255	0/0:97,0:97:100:0,255,255	0/0:100,0:100:100:0,255,255	0/0:67,0:67:100:0,201,255	0/0:77,0:77:100:0,231,255	0/0:64,0:64:100:0,192,255	0/0:84,0:84:100:0,253,255	0/0:89,0:89:100:0,255,255	0/0:69,0:69:100:0,207,255	0/0:98,0:98:100:0,255,255	0/0:83,0:83:100:0,250,255	0/0:69,0:69:100:0,207,255	0/0:59,0:59:100:0,177,255	0/0:61,0:61:100:0,183,255	0/0:66,0:66:100:0,198,255	0/0:66,0:66:100:0,198,255	0/0:83,0:83:100:0,250,255	0/0:68,0:68:100:0,204,255	0/0:73,0:73:100:0,219,255	0/0:71,0:71:100:0,213,255	0/0:74,0:74:100:0,222,255	0/0:78,0:78:100:0,234,255	0/0:76,0:76:100:0,228,255	0/0:101,0:101:100:0,255,255	1/1:0,96:96:100:255,255,0	0/0:79,0:79:100:0,237,255	0/0:68,0:68:100:0,204,255	0/0:107,0:107:100:0,255,255	0/0:67,0:67:100:0,201,255	0/0:101,0:101:100:0,255,255	0/0:74,1:75:100:0,190,255	0/0:59,0:59:100:0,177,255	0/0:51,0:51:99:0,153,255	0/0:61,0:61:100:0,183,255	0/0:94,1:95:100:0,250,255	0/0:84,0:84:100:0,253,255	0/0:98,0:98:100:0,255,255	0/0:77,0:77:100:0,231,255	0/0:73,0:73:100:0,219,255	0/0:89,0:89:100:0,255,255	0/0:70,0:70:100:0,210,255	0/0:74,0:74:100:0,222,255	0/0:71,0:71:100:0,213,255	0/0:82,0:82:100:0,247,255	0/0:74,0:74:100:0,222,255	0/0:84,0:84:100:0,253,255	1/1:0,88:88:100:255,255,0	0/0:104,0:104:100:0,255,255	0/0:75,0:75:100:0,225,255	0/0:77,0:77:100:0,231,255	0/0:86,0:86:100:0,255,255	0/0:64,0:64:100:0,192,255	0/0:106,0:106:100:0,255,255	0/0:92,0:92:100:0,255,255	0/0:68,0:68:100:0,204,255	0/0:61,0:61:100:0,183,255	0/0:51,1:52:99:0,120,255	0/0:87,0:87:100:0,255,255	0/0:74,0:74:100:0,222,255	0/0:91,0:91:100:0,255,255	0/0:110,0:110:100:0,255,255	0/0:44,0:44:99:0,132,255	0/0:72,0:72:100:0,216,255	0/0:83,0:83:100:0,250,255	0/0:72,0:72:100:0,216,255	0/0:92,0:92:100:0,255,255	0/0:83,0:83:100:0,250,255	0/0:70,0:70:100:0,210,255	0/0:79,0:79:100:0,237,255	0/0:89,0:89:100:0,255,255	0/0:74,0:74:100:0,222,255	0/0:64,0:64:100:0,192,255	0/0:62,0:62:100:0,186,255	0/0:72,0:72:100:0,216,255	0/0:62,0:62:100:0,186,255	0/0:82,0:82:100:0,247,255	0/0:67,0:67:100:0,201,255	0/0:69,0:69:100:0,207,255	0/0:77,0:77:100:0,231,255	0/0:88,0:88:100:0,255,255	0/0:106,0:106:100:0,255,255	0/0:61,0:61:100:0,183,255	0/0:71,0:71:100:0,213,255	0/0:70,0:70:100:0,210,255	0/0:37,0:37:99:0,111,255	0/0:92,0:92:100:0,255,255	0/0:81,0:81:100:0,244,255	0/0:71,0:71:100:0,213,255	0/0:53,0:53:99:0,159,255	0/0:50,0:50:99:0,150,255	0/0:198,0:198:100:0,255,255	0/0:245,0:245:100:0,255,255	0/0:60,0:60:100:0,180,255	0/0:155,0:155:100:0,255,255	0/0:125,0:125:100:0,255,255	0/0:222,0:222:100:0,255,255	0/0:86,0:86:100:0,255,255	0/0:88,0:88:100:0,255,255	0/0:96,0:96:100:0,255,255	0/0:128,0:128:100:0,255,255	0/0:103,0:103:100:0,255,255	0/0:87,0:87:100:0,255,255	0/0:76,0:76:100:0,228,255	0/0:97,0:97:100:0,255,255	0/0:115,0:115:100:0,255,255	0/0:117,0:117:100:0,255,255	0/0:62,0:62:100:0,186,255	0/0:70,0:70:100:0,210,255	0/0:74,0:74:100:0,222,255	0/0:119,0:119:100:0,255,255	0/0:63,0:63:100:0,189,255	0/0:136,0:136:100:0,255,255	0/0:76,0:76:100:0,228,255	0/0:71,0:71:100:0,213,255
ARME14_CTG_18	669366	SARME14_CTG_18_669366	T	C	.	PASS	AB=0;ABP=0;AC=4;AF=0.0149813;AN=267;ANN=C|intergenic_region|MODIFIER|EKO05_010030-EKO05_010031|EKO05_010030-EKO05_010031|intergenic_region|EKO05_010030-EKO05_010031|||n.669366T>C||||||;AO=320;CIGAR=1X;DPB=20001;DPRA=1.31704;EPP=22.7978;EPPR=187.219;GTI=0;LEN=1;MEANALT=1.26667;MQM=59.9656;MQMR=59.9968;NS=267;NUMALT=1;ODDS=128.603;PAIRED=0.996875;PAIREDR=0.998931;PAO=0;PQA=0;PQR=0;PRO=0;QA=11603;QR=715006;RO=19647;RPL=169;RPP=5.20892;RPPR=71.4657;RPR=151;RUN=1;SAF=166;SAP=3.98746;SAR=154;SRF=9997;SRP=16.3184;SRR=9650;TYPE=snp;technology.Illumina=1;DP=17777	GT:AD:DP:GQ:PL	0/0:80,0:80:100:0,240,255	0/0:91,0:91:100:0,255,255	0/0:95,0:95:100:0,255,255	0/0:44,0:44:99:0,132,255	0/0:93,0:93:100:0,255,255	0/0:85,0:85:100:0,255,255	0/0:121,0:121:100:0,255,255	0/0:96,0:96:100:0,255,255	0/0:108,0:108:100:0,255,255	0/0:79,1:80:100:0,204,255	0/0:131,0:131:100:0,255,255	0/0:81,0:81:100:0,244,255	0/0:47,0:47:99:0,141,255	0/0:36,0:36:99:0,108,255	0/0:58,0:58:100:0,174,255	0/0:61,0:61:100:0,183,255	0/0:67,0:67:100:0,201,255	0/0:45,0:45:99:0,135,255	0/0:71,0:71:100:0,213,255	0/0:87,0:87:100:0,255,255	0/0:61,0:61:100:0,183,255	0/0:72,0:72:100:0,216,255	0/0:60,0:60:100:0,180,255	0/0:70,0:70:100:0,210,255	0/0:76,0:76:100:0,228,255	0/0:57,0:57:100:0,171,255	0/0:67,0:67:100:0,201,255	0/0:58,0:58:100:0,174,255	0/0:72,0:72:100:0,216,255	0/0:48,0:48:99:0,144,255	0/0:60,0:60:100:0,180,255	0/0:48,0:48:99:0,144,255	0/0:76,0:76:100:0,228,255	0/0:51,0:51:99:0,153,255	0/0:54,0:54:100:0,162,255	0/0:63,0:63:100:0,189,255	0/0:56,0:56:100:0,168,255	0/0:91,0:91:100:0,255,255	0/0:62,0:62:100:0,186,255	0/0:52,0:52:99:0,156,255	0/0:49,0:49:99:0,147,255	0/0:68,0:68:100:0,204,255	0/0:53,0:53:99:0,159,255	0/0:53,0:53:99:0,159,255	0/0:75,0:75:100:0,225,255	0/0:53,0:53:99:0,159,255	0/0:41,0:41:99:0,123,255	0/0:49,0:49:99:0,147,255	0/0:58,0:58:100:0,174,255	0/0:285,0:285:100:0,255,255	0/0:57,0:57:100:0,171,255	0/0:42,0:42:99:0,126,255	0/0:65,0:65:100:0,195,255	0/0:46,0:46:99:0,138,255	0/0:61,0:61:100:0,183,255	0/0:46,0:46:99:0,138,255	0/0:70,0:70:100:0,210,255	0/0:53,0:53:99:0,159,255	0/0:43,0:43:99:0,129,255	0/0:39,0:39:99:0,117,255	0/0:78,0:78:100:0,234,255	0/0:58,0:58:100:0,174,255	0/0:47,0:47:99:0,141,255	0/0:54,0:54:100:0,162,255	0/0:56,0:56:100:0,168,255	0/0:29,0:29:99:0,87,255	0/0:41,0:41:99:0,123,255	0/0:40,0:40:99:0,120,255	0/0:54,0:54:100:0,162,255	0/0:88,0:88:100:0,255,255	0/0:36,0:36:99:0,108,255	0/0:51,0:51:99:0,153,255	0/0:58,0:58:100:0,174,255	0/0:70,0:70:100:0,210,255	0/0:101,0:101:100:0,255,255	0/0:57,0:57:100:0,171,255	0/0:66,0:66:100:0,198,255	0/0:55,0:55:100:0,165,255	0/0:46,0:46:99:0,138,255	0/0:73,0:73:100:0,219,255	0/0:53,0:53:99:0,159,255	0/0:78,0:78:100:0,234,255	0/0:50,0:50:99:0,150,255	0/0:61,0:61:100:0,183,255	0/0:73,0:73:100:0,219,255	0/0:55,0:55:100:0,165,255	0/0:66,0:66:100:0,198,255	0/0:68,0:68:100:0,204,255	0/0:81,0:81:100:0,244,255	0/0:75,1:76:100:0,193,255	0/0:54,0:54:100:0,162,255	0/0:65,0:65:100:0,195,255	0/0:83,0:83:100:0,250,255	0/0:53,0:53:99:0,159,255	0/0:83,0:83:100:0,250,255	0/0:50,0:50:99:0,150,255	0/0:41,0:41:99:0,123,255	0/0:46,0:46:99:0,138,255	0/0:58,0:58:100:0,174,255	0/0:48,0:48:99:0,144,255	0/0:59,0:59:100:0,177,255	0/0:76,0:76:100:0,228,255	0/0:97,0:97:100:0,255,255	0/0:80,0:80:100:0,240,255	0/0:64,0:64:100:0,192,255	0/0:78,0:78:100:0,234,255	0/0:87,0:87:100:0,255,255	0/0:90,0:90:100:0,255,255	0/0:63,0:63:100:0,189,255	0/0:74,0:74:100:0,222,255	0/0:76,0:76:100:0,228,255	1/1:0,81:81:100:255,244,0	0/0:65,0:65:100:0,195,255	0/0:89,0:89:100:0,255,255	0/0:59,0:59:100:0,177,255	0/0:75,0:75:100:0,225,255	0/0:79,0:79:100:0,237,255	0/0:82,0:82:100:0,247,255	0/0:123,0:123:100:0,255,255	0/0:84,0:84:100:0,253,255	0/0:60,0:60:100:0,180,255	0/0:103,0:103:100:0,255,255	0/0:111,0:111:100:0,255,255	0/0:100,0:100:100:0,255,255	0/0:76,0:76:100:0,228,255	0/0:77,0:77:100:0,231,255	0/0:95,0:95:100:0,255,255	0/0:89,0:89:100:0,255,255	0/0:69,0:69:100:0,207,255	0/0:80,0:80:100:0,240,255	0/0:86,0:86:100:0,255,255	0/0:76,0:76:100:0,228,255	0/0:94,0:94:100:0,255,255	0/0:66,0:66:100:0,198,255	0/0:88,0:88:100:0,255,255	0/0:62,0:62:100:0,186,255	0/0:88,0:88:100:0,255,255	0/0:91,0:91:100:0,255,255	0/0:79,0:79:100:0,237,255	0/0:99,0:99:100:0,255,255	0/0:109,0:109:100:0,255,255	0/0:66,0:66:100:0,198,255	0/0:102,0:102:100:0,255,255	0/0:74,0:74:100:0,222,255	0/0:65,0:65:100:0,195,255	0/0:105,0:105:100:0,255,255	0/0:63,0:63:100:0,189,255	0/0:62,0:62:100:0,186,255	0/0:59,0:59:100:0,177,255	0/0:78,0:78:100:0,234,255	0/0:95,0:95:100:0,255,255	0/0:62,0:62:100:0,186,255	0/0:111,0:111:100:0,255,255	0/0:94,0:94:100:0,255,255	0/0:76,0:76:100:0,228,255	0/0:92,0:92:100:0,255,255	0/0:82,0:82:100:0,247,255	0/0:102,0:102:100:0,255,255	0/0:93,0:93:100:0,255,255	0/0:93,0:93:100:0,255,255	0/0:85,0:85:100:0,255,255	0/0:85,0:85:100:0,255,255	0/0:101,0:101:100:0,255,255	0/0:84,0:84:100:0,253,255	0/0:88,0:88:100:0,255,255	0/0:72,0:72:100:0,216,255	0/0:89,0:89:100:0,255,255	0/0:59,0:59:100:0,177,255	0/0:98,0:98:100:0,255,255	0/0:119,0:119:100:0,255,255	0/0:77,0:77:100:0,231,255	0/0:70,0:70:100:0,210,255	0/0:89,0:89:100:0,255,255	0/0:115,0:115:100:0,255,255	0/0:85,0:85:100:0,255,255	0/0:63,0:63:100:0,189,255	0/0:110,0:110:100:0,255,255	0/0:60,0:60:100:0,180,255	1/1:0,72:72:100:255,216,0	0/0:87,0:87:100:0,255,255	0/0:80,0:80:100:0,240,255	0/0:94,0:94:100:0,255,255	0/0:73,0:73:100:0,219,255	0/0:80,0:80:100:0,240,255	0/0:70,0:70:100:0,210,255	0/0:111,0:111:100:0,255,255	0/0:70,0:70:100:0,210,255	0/0:73,0:73:100:0,219,255	0/0:77,0:77:100:0,231,255	0/0:54,0:54:100:0,162,255	0/0:72,0:72:100:0,216,255	0/0:96,0:96:100:0,255,255	0/0:60,0:60:100:0,180,255	0/0:86,0:86:100:0,255,255	0/0:95,1:96:100:0,253,255	0/0:92,0:92:100:0,255,255	0/0:106,0:106:100:0,255,255	0/0:71,0:71:100:0,213,255	0/0:85,0:85:100:0,255,255	0/0:81,0:81:100:0,244,255	0/0:41,0:41:99:0,123,255	0/0:70,0:70:100:0,210,255	0/0:80,0:80:100:0,240,255	0/0:91,0:91:100:0,255,255	0/0:79,0:79:100:0,237,255	0/0:59,0:59:100:0,177,255	0/0:209,0:209:100:0,255,255	0/0:245,1:246:100:0,255,255	1/1:4,59:63:99:255,46,0	0/0:143,1:144:100:0,255,255	0/0:135,2:137:100:0,255,255	0/0:176,0:176:100:0,255,255	0/0:97,0:97:100:0,255,255	0/0:73,0:73:100:0,219,255	0/0:81,0:81:100:0,244,255	0/0:122,0:122:100:0,255,255	0/0:75,0:75:100:0,225,255	0/0:90,0:90:100:0,255,255	1/1:0,95:95:100:255,255,0	0/0:72,0:72:100:0,216,255	0/0:95,0:95:100:0,255,255	0/0:105,0:105:100:0,255,255	0/0:60,0:60:100:0,180,255	0/0:49,0:49:99:0,147,255	0/0:92,0:92:100:0,255,255	0/0:98,0:98:100:0,255,255	0/0:79,0:79:100:0,237,255	0/0:130,0:130:100:0,255,255	0/0:64,1:65:99:0,159,255	0/0:79,0:79:100:0,237,255
ARME14_CTG_18	678688	SARME14_CTG_18_678688	A	G	.	PASS	AB=0;ABP=0;AC=3;AF=0.011236;AN=267;ANN=G|intergenic_region|MODIFIER|EKO05_010030-EKO05_010031|EKO05_010030-EKO05_010031|intergenic_region|EKO05_010030-EKO05_010031|||n.678688A>G||||||;AO=306;CIGAR=1X;DPB=22095;DPRA=1.31655;EPP=7.09778;EPPR=388.383;GTI=0;LEN=1;MEANALT=1.09091;MQM=59.8987;MQMR=59.8896;NS=267;NUMALT=1;ODDS=138.021;PAIRED=1;PAIREDR=0.999081;PAO=0;PQA=0;PQR=0;PRO=0;QA=10858;QR=785625;RO=21757;RPL=171;RPP=12.2071;RPPR=11.933;RPR=135;RUN=1;SAF=172;SAP=13.2574;SAR=134;SRF=10624;SRP=28.8681;SRR=11133;TYPE=snp;technology.Illumina=1;DP=19513	GT:AD:DP:GQ:PL	0/0:83,0:83:100:0,250,255	0/0:74,0:74:100:0,222,255	0/0:90,0:90:100:0,255,255	0/0:50,0:50:99:0,150,255	0/0:93,0:93:100:0,255,255	0/0:81,0:81:100:0,244,255	0/0:140,0:140:100:0,255,255	0/0:98,0:98:100:0,255,255	0/0:132,0:132:100:0,255,255	0/0:70,0:70:100:0,210,255	0/0:142,0:142:100:0,255,255	0/0:101,0:101:100:0,255,255	0/0:53,0:53:99:0,159,255	0/0:73,0:73:100:0,219,255	0/0:80,0:80:100:0,240,255	0/0:67,0:67:100:0,201,255	0/0:90,0:90:100:0,255,255	0/0:41,0:41:99:0,123,255	0/0:95,0:95:100:0,255,255	0/0:85,0:85:100:0,255,255	0/0:63,0:63:100:0,189,255	0/0:46,0:46:99:0,138,255	0/0:67,0:67:100:0,201,255	0/0:83,0:83:100:0,250,255	0/0:60,0:60:100:0,180,255	0/0:49,0:49:99:0,147,255	0/0:77,0:77:100:0,231,255	0/0:56,0:56:100:0,168,255	0/0:82,0:82:100:0,247,255	0/0:72,0:72:100:0,216,255	0/0:69,0:69:100:0,207,255	0/0:61,0:61:100:0,183,255	0/0:75,0:75:100:0,225,255	0/0:69,0:69:100:0,207,255	0/0:58,0:58:100:0,174,255	0/0:54,0:54:100:0,162,255	0/0:74,0:74:100:0,222,255	0/0:77,0:77:100:0,231,255	0/0:62,0:62:100:0,186,255	0/0:34,0:34:99:0,102,255	0/0:56,0:56:100:0,168,255	0/0:69,0:69:100:0,207,255	0/0:65,0:65:100:0,195,255	0/0:76,0:76:100:0,228,255	0/0:85,0:85:100:0,255,255	0/0:74,0:74:100:0,222,255	0/0:43,0:43:99:0,129,255	0/0:68,0:68:100:0,204,255	0/0:58,0:58:100:0,174,255	0/0:274,0:274:100:0,255,255	0/0:66,0:66:100:0,198,255	0/0:51,0:51:99:0,153,255	0/0:69,0:69:100:0,207,255	0/0:59,0:59:100:0,177,255	0/0:54,0:54:100:0,162,255	0/0:49,0:49:99:0,147,255	0/0:79,1:80:100:0,204,255	0/0:63,0:63:100:0,189,255	0/0:65,0:65:100:0,195,255	0/0:64,0:64:100:0,192,255	0/0:70,0:70:100:0,210,255	0/0:54,0:54:100:0,162,255	0/0:61,0:61:100:0,183,255	0/0:56,0:56:100:0,168,255	0/0:62,0:62:100:0,186,255	0/0:57,0:57:100:0,171,255	0/0:57,0:57:100:0,171,255	0/0:50,0:50:99:0,150,255	0/0:58,0:58:100:0,174,255	0/0:114,0:114:100:0,255,255	0/0:35,0:35:99:0,105,255	0/0:56,0:56:100:0,168,255	0/0:59,0:59:100:0,177,255	0/0:82,0:82:100:0,247,255	0/0:93,0:93:100:0,255,255	0/0:60,0:60:100:0,180,255	0/0:59,0:59:100:0,177,255	0/0:71,0:71:100:0,213,255	0/0:67,0:67:100:0,201,255	0/0:53,0:53:99:0,159,255	0/0:55,0:55:100:0,165,255	0/0:85,0:85:100:0,255,255	0/0:58,0:58:100:0,174,255	0/0:52,0:52:99:0,156,255	0/0:75,0:75:100:0,225,255	0/0:63,0:63:100:0,189,255	0/0:79,0:79:100:0,237,255	0/0:67,0:67:100:0,201,255	0/0:68,0:68:100:0,204,255	0/0:86,0:86:100:0,255,255	0/0:58,0:58:100:0,174,255	0/0:78,0:78:100:0,234,255	0/0:69,0:69:100:0,207,255	0/0:55,0:55:100:0,165,255	0/0:90,0:90:100:0,255,255	0/0:71,0:71:100:0,213,255	0/0:50,0:50:99:0,150,255	0/0:63,0:63:100:0,189,255	0/0:73,0:73:100:0,219,255	0/0:41,0:41:99:0,123,255	0/0:83,0:83:100:0,250,255	0/0:81,0:81:100:0,244,255	0/0:102,0:102:100:0,255,255	0/0:73,0:73:100:0,219,255	0/0:76,0:76:100:0,228,255	0/0:75,0:75:100:0,225,255	0/0:78,0:78:100:0,234,255	0/0:78,0:78:100:0,234,255	0/0:69,0:69:100:0,207,255	0/0:90,0:90:100:0,255,255	0/0:78,0:78:100:0,234,255	0/0:79,0:79:100:0,237,255	0/0:68,0:68:100:0,204,255	0/0:88,0:88:100:0,255,255	0/0:84,0:84:100:0,253,255	0/0:78,0:78:100:0,234,255	0/0:79,0:79:100:0,237,255	0/0:116,0:116:100:0,255,255	0/0:147,0:147:100:0,255,255	0/0:71,0:71:100:0,213,255	0/0:104,0:104:100:0,255,255	0/0:83,0:83:100:0,250,255	0/0:108,0:108:100:0,255,255	0/0:106,0:106:100:0,255,255	0/0:118,0:118:100:0,255,255	0/0:85,0:85:100:0,255,255	0/0:119,0:119:100:0,255,255	0/0:85,0:85:100:0,255,255	0/0:97,0:97:100:0,255,255	0/0:88,0:88:100:0,255,255	0/0:70,0:70:100:0,210,255	0/0:101,0:101:100:0,255,255	0/0:103,0:103:100:0,255,255	0/0:72,0:72:100:0,216,255	0/0:109,0:109:100:0,255,255	0/0:76,0:76:100:0,228,255	0/0:100,0:100:100:0,255,255	0/0:85,0:85:100:0,255,255	0/0:103,0:103:100:0,255,255	0/0:116,0:116:100:0,255,255	0/0:98,0:98:100:0,255,255	0/0:74,0:74:100:0,222,255	0/0:92,0:92:100:0,255,255	0/0:106,0:106:100:0,255,255	0/0:94,0:94:100:0,255,255	0/0:108,0:108:100:0,255,255	0/0:61,0:61:100:0,183,255	0/0:66,0:66:100:0,198,255	0/0:53,0:53:99:0,159,255	0/0:79,0:79:100:0,237,255	0/0:96,0:96:100:0,255,255	0/0:85,0:85:100:0,255,255	0/0:120,0:120:100:0,255,255	0/0:67,0:67:100:0,201,255	0/0:79,0:79:100:0,237,255	0/0:112,0:112:100:0,255,255	0/0:82,2:84:100:0,181,255	0/0:109,0:109:100:0,255,255	0/0:89,0:89:100:0,255,255	1/1:0,108:108:100:255,255,0	1/1:0,76:76:100:255,228,0	1/1:0,113:113:100:255,255,0	0/0:127,1:128:100:0,255,255	0/0:97,0:97:100:0,255,255	0/0:80,0:80:100:0,240,255	0/0:101,0:101:100:0,255,255	0/0:86,0:86:100:0,255,255	0/0:80,0:80:100:0,240,255	0/0:109,0:109:100:0,255,255	0/0:119,0:119:100:0,255,255	0/0:116,0:116:100:0,255,255	0/0:72,0:72:100:0,216,255	0/0:86,0:86:100:0,255,255	0/0:116,0:116:100:0,255,255	0/0:86,0:86:100:0,255,255	0/0:83,0:83:100:0,250,255	0/0:110,0:110:100:0,255,255	0/0:58,0:58:100:0,174,255	0/0:68,0:68:100:0,204,255	0/0:95,0:95:100:0,255,255	0/0:95,0:95:100:0,255,255	0/0:97,0:97:100:0,255,255	0/0:83,0:83:100:0,250,255	0/0:86,0:86:100:0,255,255	0/0:88,0:88:100:0,255,255	0/0:102,0:102:100:0,255,255	0/0:121,0:121:100:0,255,255	0/0:76,0:76:100:0,228,255	0/0:88,0:88:100:0,255,255	0/0:79,0:79:100:0,237,255	0/0:62,0:62:100:0,186,255	0/0:91,0:91:100:0,255,255	0/0:86,0:86:100:0,255,255	0/0:100,0:100:100:0,255,255	0/0:90,0:90:100:0,255,255	0/0:132,0:132:100:0,255,255	0/0:118,0:118:100:0,255,255	0/0:89,1:90:100:0,235,255	0/0:84,0:84:100:0,253,255	0/0:83,0:83:100:0,250,255	0/0:31,0:31:99:0,93,255	0/0:92,0:92:100:0,255,255	0/0:101,0:101:100:0,255,255	0/0:96,0:96:100:0,255,255	0/0:82,0:82:100:0,247,255	0/0:85,0:85:100:0,255,255	0/0:209,0:209:100:0,255,255	0/0:209,0:209:100:0,255,255	0/0:69,0:69:100:0,207,255	0/0:198,1:199:100:0,255,255	0/0:152,0:152:100:0,255,255	0/0:274,0:274:100:0,255,255	0/0:85,0:85:100:0,255,255	0/0:83,0:83:100:0,250,255	0/0:74,0:74:100:0,222,255	0/0:112,0:112:100:0,255,255	0/0:71,0:71:100:0,213,255	0/0:78,0:78:100:0,234,255	0/0:81,1:82:100:0,210,255	0/0:94,1:95:100:0,250,255	0/0:90,0:90:100:0,255,255	0/0:103,0:103:100:0,255,255	0/0:63,0:63:100:0,189,255	0/0:77,0:77:100:0,231,255	0/0:89,0:89:100:0,255,255	0/0:124,0:124:100:0,255,255	0/0:91,0:91:100:0,255,255	0/0:173,0:173:100:0,255,255	0/0:81,0:81:100:0,244,255	0/0:88,0:88:100:0,255,255
```
