## Supplementary material for "Population-level whole genome sequencing of *Ascochyta rabiei* identifies genomic loci associated with isolate aggressiveness": Data: All_230_sorted.vcf (part 19 of 22)

```
ARME14_CTG_18	679584	SARME14_CTG_18_679584	G	C	.	PASS	AB=0;ABP=0;AC=12;AF=0.0449438;AN=267;ANN=C|intergenic_region|MODIFIER|EKO05_010030-EKO05_010031|EKO05_010030-EKO05_010031|intergenic_region|EKO05_010030-EKO05_010031|||n.679584G>C||||||;AO=876;CIGAR=1X;DPB=25613;DPRA=0.931434;EPP=66.4689;EPPR=950.592;GTI=0;LEN=1;MEANALT=1.21053;MQM=59.6724;MQMR=57.0504;NS=267;NUMALT=1;ODDS=151.649;PAIRED=0.998858;PAIREDR=0.982874;PAO=0;PQA=0;PQR=0;PRO=0;QA=31069;QR=890355;RO=24699;RPL=469;RPP=12.539;RPPR=644.403;RPR=407;RUN=1;SAF=337;SAP=104.157;SAR=539;SRF=9839;SRP=2219.45;SRR=14860;TYPE=snp;technology.Illumina=1;DP=22584	GT:AD:DP:GQ:PL	0/0:86,0:86:100:0,255,255	0/0:102,0:102:100:0,255,255	0/0:114,0:114:100:0,255,255	0/0:45,0:45:99:0,135,255	0/0:99,0:99:100:0,255,255	0/0:86,0:86:100:0,255,255	0/0:165,0:165:100:0,255,255	0/0:113,0:113:100:0,255,255	0/0:131,0:131:100:0,255,255	0/0:83,0:83:100:0,250,255	0/0:161,0:161:100:0,255,255	0/0:126,0:126:100:0,255,255	0/0:56,0:56:100:0,168,255	0/0:62,0:62:100:0,186,255	0/0:69,0:69:100:0,207,255	1/1:5,64:69:99:255,28,0	0/0:73,0:73:100:0,219,255	1/1:2,60:62:99:255,115,0	0/0:82,0:82:100:0,247,255	1/1:12,88:100:99:255,0,131	0/0:67,0:67:100:0,201,255	0/0:80,0:80:100:0,240,255	0/0:86,0:86:100:0,255,255	0/0:99,0:99:100:0,255,255	0/0:70,0:70:100:0,210,255	1/1:3,63:66:99:255,91,0	0/0:91,0:91:100:0,255,255	0/0:64,0:64:100:0,192,255	0/0:102,0:102:100:0,255,255	0/0:70,0:70:100:0,210,255	0/0:84,0:84:100:0,253,255	0/0:63,0:63:100:0,189,255	0/0:84,0:84:100:0,253,255	0/0:94,0:94:100:0,255,255	0/0:76,0:76:100:0,228,255	0/0:88,0:88:100:0,255,255	0/0:70,0:70:100:0,210,255	0/0:89,0:89:100:0,255,255	0/0:58,1:59:99:0,142,255	0/0:51,0:51:99:0,153,255	0/0:76,0:76:100:0,228,255	0/0:86,0:86:100:0,255,255	0/0:73,0:73:100:0,219,255	0/0:71,0:71:100:0,213,255	0/0:97,0:97:100:0,255,255	0/0:70,0:70:100:0,210,255	0/0:56,0:56:100:0,168,255	0/0:64,0:64:100:0,192,255	0/0:79,0:79:100:0,237,255	0/0:354,0:354:100:0,255,255	1/1:8,79:87:99:255,0,26	0/0:63,0:63:100:0,189,255	0/0:98,0:98:100:0,255,255	0/0:65,0:65:100:0,195,255	0/0:65,0:65:100:0,195,255	0/0:70,0:70:100:0,210,255	0/0:92,0:92:100:0,255,255	0/0:71,0:71:100:0,213,255	0/0:77,0:77:100:0,231,255	0/0:69,0:69:100:0,207,255	0/0:65,0:65:100:0,195,255	0/0:65,0:65:100:0,195,255	0/0:62,0:62:100:0,186,255	0/0:54,0:54:100:0,162,255	0/0:52,0:52:99:0,156,255	0/0:46,0:46:99:0,138,255	0/0:51,0:51:99:0,153,255	0/0:50,0:50:99:0,150,255	0/0:82,0:82:100:0,247,255	0/0:132,0:132:100:0,255,255	0/0:49,0:49:99:0,147,255	1/1:4,67:71:99:255,70,0	0/0:75,0:75:100:0,225,255	0/0:73,0:73:100:0,219,255	1/1:3,93:96:100:255,181,0	0/0:61,0:61:100:0,183,255	1/1:9,65:74:99:255,0,101	0/0:79,0:79:100:0,237,255	0/0:84,0:84:100:0,253,255	0/0:93,0:93:100:0,255,255	0/0:76,0:76:100:0,228,255	0/0:88,0:88:100:0,255,255	0/0:56,0:56:100:0,168,255	0/0:79,0:79:100:0,237,255	0/0:63,0:63:100:0,189,255	0/0:87,0:87:100:0,255,255	0/0:81,0:81:100:0,244,255	0/0:69,0:69:100:0,207,255	0/0:71,1:72:100:0,181,255	0/0:83,0:83:100:0,250,255	0/0:85,0:85:100:0,255,255	0/0:99,0:99:100:0,255,255	0/0:80,0:80:100:0,240,255	0/0:52,0:52:99:0,156,255	0/0:78,0:78:100:0,234,255	0/0:89,0:89:100:0,255,255	0/0:73,0:73:100:0,219,255	0/0:55,0:55:100:0,165,255	0/0:77,0:77:100:0,231,255	0/0:62,0:62:100:0,186,255	0/0:76,0:76:100:0,228,255	0/0:104,0:104:100:0,255,255	0/0:150,0:150:100:0,255,255	0/0:83,0:83:100:0,250,255	0/0:78,0:78:100:0,234,255	0/0:87,0:87:100:0,255,255	0/0:92,0:92:100:0,255,255	0/0:87,0:87:100:0,255,255	0/0:77,0:77:100:0,231,255	0/0:107,0:107:100:0,255,255	0/0:96,0:96:100:0,255,255	0/0:107,0:107:100:0,255,255	0/0:96,0:96:100:0,255,255	0/0:110,0:110:100:0,255,255	0/0:108,0:108:100:0,255,255	0/0:87,0:87:100:0,255,255	0/0:85,0:85:100:0,255,255	0/0:109,0:109:100:0,255,255	0/0:153,0:153:100:0,255,255	0/0:109,0:109:100:0,255,255	0/0:101,0:101:100:0,255,255	0/0:102,0:102:100:0,255,255	0/0:115,0:115:100:0,255,255	0/0:127,0:127:100:0,255,255	0/0:120,0:120:100:0,255,255	0/0:95,0:95:100:0,255,255	0/0:117,0:117:100:0,255,255	0/0:114,0:114:100:0,255,255	0/0:90,0:90:100:0,255,255	0/0:91,0:91:100:0,255,255	0/0:103,0:103:100:0,255,255	0/0:105,0:105:100:0,255,255	0/0:112,0:112:100:0,255,255	0/0:85,0:85:100:0,255,255	0/0:124,0:124:100:0,255,255	0/0:96,1:97:100:0,255,255	0/0:127,1:128:100:0,255,255	0/0:122,0:122:100:0,255,255	0/0:105,0:105:100:0,255,255	0/0:118,0:118:100:0,255,255	0/0:103,0:103:100:0,255,255	0/0:90,0:90:100:0,255,255	0/0:144,0:144:100:0,255,255	0/0:100,0:100:100:0,255,255	0/0:83,0:83:100:0,250,255	0/0:124,0:124:100:0,255,255	0/0:76,0:76:100:0,228,255	0/0:83,0:83:100:0,250,255	0/0:86,0:86:100:0,255,255	0/0:94,0:94:100:0,255,255	0/0:138,0:138:100:0,255,255	0/0:106,0:106:100:0,255,255	0/0:138,0:138:100:0,255,255	0/0:97,0:97:100:0,255,255	0/0:89,0:89:100:0,255,255	0/0:102,0:102:100:0,255,255	0/0:98,0:98:100:0,255,255	0/0:116,0:116:100:0,255,255	0/0:110,0:110:100:0,255,255	0/0:115,0:115:100:0,255,255	0/0:85,0:85:100:0,255,255	0/0:145,0:145:100:0,255,255	0/0:140,0:140:100:0,255,255	0/0:148,0:148:100:0,255,255	0/0:95,0:95:100:0,255,255	0/0:103,0:103:100:0,255,255	0/0:112,1:113:100:0,255,255	0/0:111,0:111:100:0,255,255	0/0:139,1:140:100:0,255,255	0/0:126,0:126:100:0,255,255	0/0:115,0:115:100:0,255,255	0/0:101,0:101:100:0,255,255	0/0:79,0:79:100:0,237,255	0/0:105,0:105:100:0,255,255	0/0:91,0:91:100:0,255,255	0/0:76,0:76:100:0,228,255	0/0:151,1:152:100:0,255,255	0/0:51,0:51:99:0,153,255	0/0:72,0:72:100:0,216,255	0/0:127,0:127:100:0,255,255	0/0:88,0:88:100:0,255,255	0/0:121,0:121:100:0,255,255	0/0:79,0:79:100:0,237,255	0/0:98,0:98:100:0,255,255	0/0:100,0:100:100:0,255,255	0/0:160,0:160:100:0,255,255	0/0:121,0:121:100:0,255,255	0/0:95,0:95:100:0,255,255	0/0:89,0:89:100:0,255,255	0/0:82,0:82:100:0,247,255	0/0:98,0:98:100:0,255,255	0/0:119,0:119:100:0,255,255	0/0:95,0:95:100:0,255,255	0/0:100,0:100:100:0,255,255	0/0:120,0:120:100:0,255,255	0/0:123,0:123:100:0,255,255	0/0:128,0:128:100:0,255,255	0/0:109,0:109:100:0,255,255	0/0:110,0:110:100:0,255,255	0/0:102,0:102:100:0,255,255	0/0:54,0:54:100:0,162,255	0/0:109,0:109:100:0,255,255	0/0:122,0:122:100:0,255,255	0/0:107,0:107:100:0,255,255	0/0:107,0:107:100:0,255,255	0/0:94,0:94:100:0,255,255	0/0:254,0:254:100:0,255,255	0/0:264,0:264:100:0,255,255	0/0:77,0:77:100:0,231,255	0/0:215,0:215:100:0,255,255	0/0:209,0:209:100:0,255,255	0/0:338,0:338:100:0,255,255	0/0:110,0:110:100:0,255,255	0/0:74,0:74:100:0,222,255	0/0:98,0:98:100:0,255,255	0/0:139,0:139:100:0,255,255	0/0:100,0:100:100:0,255,255	0/0:97,0:97:100:0,255,255	0/0:97,0:97:100:0,255,255	0/0:74,0:74:100:0,222,255	0/0:103,0:103:100:0,255,255	1/1:3,118:121:100:255,255,0	0/0:64,0:64:100:0,192,255	0/0:101,0:101:100:0,255,255	0/0:124,0:124:100:0,255,255	0/0:116,0:116:100:0,255,255	0/0:112,0:112:100:0,255,255	0/0:193,0:193:100:0,255,255	1/1:11,86:97:99:255,0,104	0/0:100,0:100:100:0,255,255
ARME14_CTG_18	730152	SARME14_CTG_18_730152	CTGAGAGAGAGAGAGAGAGAGAGAGAGAGAGAGAGAGAAG	.	.	PASS	AB=0;ABP=0;AC=8;AF=0.0299625;AN=267;ANN=CTGAGAGAGAGAGAGAGAGAGAGAGAGAGAGAGAGAGAGAAG|upstream_gene_variant|MODIFIER|EKO05_010047-T1.cds|GENE_EKO05_010047-T1.cds|transcript|EKO05_010047-T1|protein_coding||c.-64_-63insTC|||||64|,CTGAGAGAGAGAGAGAGAGAGAGAGAGAGAGAGAGAGAGAAG|upstream_gene_variant|MODIFIER|EKO05_010048-T1.cds|GENE_EKO05_010048-T1.cds|transcript|EKO05_010048-T1|protein_coding||c.-277_-276insGA|||||276|,CTGAGAGAGAGAGAGAGAGAGAGAGAGAGAGAGAGAGAGAAG|upstream_gene_variant|MODIFIER|EKO05_010050-T1.cds|GENE_EKO05_010050-T1.cds|transcript|EKO05_010050-T1|protein_coding||c.-3000_-2999insGA|||||2999|,CTGAGAGAGAGAGAGAGAGAGAGAGAGAGAGAGAGAGAGAAG|downstream_gene_variant|MODIFIER|EKO05_010046-T1.cds|GENE_EKO05_010046-T1.cds|transcript|EKO05_010046-T1|protein_coding||c.*1410_*1411insGA|||||1411|,CTGAGAGAGAGAGAGAGAGAGAGAGAGAGAGAGAGAGAGAAG|downstream_gene_variant|MODIFIER|SLX1|EKO05_010049|transcript|EKO05_010049-T1|protein_coding||c.*844_*845insTC|||||844|,CTGAGAGAGAGAGAGAGAGAGAGAGAGAGAGAGAGAGAGAAG|intergenic_region|MODIFIER|CDC8-EKO05_010048|EKO05_010047-EKO05_010048|intergenic_region|EKO05_010047-EKO05_010048|||n.730189_730190insGA||||||;AO=603;CIGAR=2M2I38M;DPB=21372.8;DPRA=1.37354;EPP=9.66876;EPPR=501.916;GTI=0;LEN=2;MEANALT=10.9105;MQM=59.995;MQMR=59.999;NS=267;NUMALT=1;ODDS=18.9432;PAIRED=1;PAIREDR=0.999119;PAO=1546.98;PQA=53516.3;PQR=54353.8;PRO=1571.48;QA=17278;QR=433955;RO=12490;RPL=369;RPP=68.6406;RPPR=999.425;RPR=234;RUN=1;SAF=207;SAP=131.646;SAR=396;SRF=4388;SRP=2401.16;SRR=8102;TYPE=ins;technology.Illumina=1;DP=557	GT:AD:DP:GQ:PL	0/0:0:0:33:0	0/0:3:3:88:0	0/0:1:1:66:0	0/0:1:1:66:0	0/0:1:1:66:0	0/0:0:0:33:0	0/0:1:1:66:0	0/0:1:1:66:0	0/0:1:1:66:0	0/0:3:3:88:0	0/0:1:1:66:0	0/0:1:1:66:0	0/0:1:1:66:0	0/0:0:0:33:0	0/0:0:0:33:0	0/0:41:41:99:0	0/0:2:2:79:0	0/0:30:30:99:0	0/0:2:2:79:0	0/0:55:55:100:0	0/0:0:0:33:0	0/0:2:2:79:0	0/0:0:0:33:0	0/0:2:2:79:0	0/0:1:1:66:0	0/0:35:35:99:0	0/0:1:1:66:0	0/0:1:1:66:0	0/0:4:4:94:0	0/0:1:1:66:0	0/0:0:0:33:0	0/0:1:1:66:0	0/0:1:1:66:0	0/0:1:1:66:0	0/0:1:1:66:0	0/0:3:3:88:0	0/0:0:0:33:0	0/0:0:0:33:0	0/0:0:0:33:0	0/0:1:1:66:0	0/0:0:0:33:0	0/0:1:1:66:0	0/0:0:0:33:0	0/0:0:0:33:0	0/0:1:1:66:0	0/0:0:0:33:0	0/0:0:0:33:0	0/0:2:2:79:0	0/0:1:1:66:0	0/0:3:3:88:0	0/0:0:0:33:0	0/0:1:1:66:0	0/0:2:2:79:0	0/0:3:3:88:0	0/0:0:0:33:0	0/0:2:2:79:0	0/0:0:0:33:0	0/0:2:2:79:0	0/0:0:0:33:0	0/0:1:1:66:0	0/0:1:1:66:0	0/0:2:2:79:0	0/0:1:1:66:0	0/0:1:1:66:0	0/0:0:0:33:0	0/0:0:0:33:0	0/0:0:0:33:0	0/0:1:1:66:0	0/0:1:1:66:0	0/0:6:6:98:0	0/0:0:0:33:0	0/0:1:1:66:0	0/0:2:2:79:0	0/0:0:0:33:0	0/0:3:3:88:0	0/0:1:1:66:0	0/0:2:2:79:0	0/0:2:2:79:0	0/0:1:1:66:0	0/0:3:3:88:0	0/0:0:0:33:0	0/0:1:1:66:0	0/0:1:1:66:0	0/0:2:2:79:0	0/0:3:3:88:0	0/0:2:2:79:0	0/0:0:0:33:0	0/0:2:2:79:0	0/0:0:0:33:0	0/0:4:4:94:0	0/0:2:2:79:0	0/0:1:1:66:0	0/0:4:4:94:0	0/0:0:0:33:0	0/0:2:2:79:0	0/0:1:1:66:0	0/0:1:1:66:0	0/0:0:0:33:0	0/0:2:2:79:0	0/0:2:2:79:0	0/0:0:0:33:0	0/0:2:2:79:0	0/0:1:1:66:0	0/0:0:0:33:0	0/0:4:4:94:0	0/0:2:2:79:0	0/0:1:1:66:0	0/0:0:0:33:0	0/0:2:2:79:0	0/0:3:3:88:0	0/0:1:1:66:0	0/0:2:2:79:0	0/0:1:1:66:0	0/0:1:1:66:0	0/0:2:2:79:0	0/0:1:1:66:0	0/0:2:2:79:0	0/0:1:1:66:0	0/0:5:5:96:0	0/0:2:2:79:0	0/0:0:0:33:0	0/0:3:3:88:0	0/0:0:0:33:0	0/0:4:4:94:0	0/0:1:1:66:0	0/0:2:2:79:0	0/0:1:1:66:0	0/0:3:3:88:0	0/0:1:1:66:0	0/0:0:0:33:0	0/0:1:1:66:0	0/0:2:2:79:0	0/0:2:2:79:0	0/0:1:1:66:0	0/0:0:0:33:0	0/0:4:4:94:0	0/0:3:3:88:0	0/0:2:2:79:0	0/0:1:1:66:0	0/0:1:1:66:0	0/0:4:4:94:0	0/0:3:3:88:0	0/0:3:3:88:0	0/0:1:1:66:0	0/0:2:2:79:0	0/0:1:1:66:0	0/0:3:3:88:0	0/0:3:3:88:0	0/0:0:0:33:0	0/0:2:2:79:0	0/0:3:3:88:0	0/0:0:0:33:0	0/0:5:5:96:0	0/0:0:0:33:0	0/0:3:3:88:0	0/0:2:2:79:0	0/0:3:3:88:0	0/0:3:3:88:0	0/0:1:1:66:0	0/0:5:5:96:0	0/0:0:0:33:0	0/0:1:1:66:0	0/0:5:5:96:0	0/0:1:1:66:0	0/0:2:2:79:0	0/0:2:2:79:0	0/0:1:1:66:0	0/0:1:1:66:0	0/0:3:3:88:0	0/0:3:3:88:0	0/0:3:3:88:0	0/0:4:4:94:0	0/0:0:0:33:0	0/0:1:1:66:0	0/0:45:45:99:0	0/0:0:0:33:0	0/0:3:3:88:0	0/0:0:0:33:0	0/0:0:0:33:0	0/0:4:4:94:0	0/0:1:1:66:0	0/0:3:3:88:0	0/0:1:1:66:0	0/0:0:0:33:0	0/0:0:0:33:0	0/0:6:6:98:0	0/0:3:3:88:0	0/0:1:1:66:0	0/0:3:3:88:0	0/0:1:1:66:0	0/0:0:0:33:0	0/0:1:1:66:0	0/0:0:0:33:0	0/0:3:3:88:0	0/0:2:2:79:0	0/0:2:2:79:0	0/0:1:1:66:0	0/0:0:0:33:0	0/0:3:3:88:0	0/0:3:3:88:0	0/0:0:0:33:0	0/0:0:0:33:0	0/0:1:1:66:0	0/0:2:2:79:0	0/0:2:2:79:0	0/0:1:1:66:0	0/0:3:3:88:0	0/0:2:2:79:0	0/0:0:0:33:0	0/0:3:3:88:0	0/0:1:1:66:0	0/0:3:3:88:0	0/0:1:1:66:0	0/0:0:0:33:0	0/0:2:2:79:0	0/0:1:1:66:0	0/0:2:2:79:0	0/0:1:1:66:0	0/0:0:0:33:0	0/0:1:1:66:0	0/0:0:0:33:0	0/0:0:0:33:0	0/0:1:1:66:0	0/0:1:1:66:0	0/0:0:0:33:0	0/0:0:0:33:0	0/0:2:2:79:0	0/0:3:3:88:0	0/0:20:20:99:0	0/0:2:2:79:0
ARME14_CTG_18	757181	SARME14_CTG_18_757181	AGGGGGGGGAGTGGAT	.	.	PASS	AB=0;ABP=0;AC=7;AF=0.0262172;AN=267;ANN=AGGGGGGGAGTGGAT|upstream_gene_variant|MODIFIER|CFD1_2|EKO05_010056|transcript|EKO05_010056-T1|protein_coding||c.-4088delC|||||4088|,AGGGGGGGAGTGGAT|upstream_gene_variant|MODIFIER|EKO05_010057|EKO05_010057|transcript|EKO05_010057-T1|protein_coding||c.-916delC|||||916|,AGGGGGGGAGTGGAT|downstream_gene_variant|MODIFIER|EKO05_010058|EKO05_010058|transcript|EKO05_010058-T1|protein_coding||c.*146delC|||||146|,AGGGGGGGAGTGGAT|downstream_gene_variant|MODIFIER|EKO05_010059-T1.cds|GENE_EKO05_010059-T1.cds|transcript|EKO05_010059-T1|protein_coding||c.*2833delC|||||2833|,AGGGGGGGAGTGGAT|downstream_gene_variant|MODIFIER|EKO05_010060-T1.cds|GENE_EKO05_010060-T1.cds|transcript|EKO05_010060-T1|protein_coding||c.*4286delC|||||4286|,AGGGGGGGAGTGGAT|intergenic_region|MODIFIER|EKO05_010057-EKO05_010058|EKO05_010057-EKO05_010058|intergenic_region|EKO05_010057-EKO05_010058|||n.757189delG||||||;AO=576;CIGAR=1M1D14M;DPB=22729.6;DPRA=1.17665;EPP=5.18177;EPPR=45.3459;GTI=0;LEN=1;MEANALT=5.98529;MQM=60;MQMR=60;NS=267;NUMALT=1;ODDS=64.8608;PAIRED=1;PAIREDR=0.998841;PAO=552.917;PQA=19419.3;PQR=45720.8;PRO=1297.92;QA=19630;QR=693959;RO=19844;RPL=385;RPP=144.895;RPPR=3661.33;RPR=191;RUN=1;SAF=261;SAP=14.0034;SAR=315;SRF=8962;SRP=406.403;SRR=10882;TYPE=del;technology.Illumina=1;DP=568	GT:AD:DP:GQ:PL	0/0:0:0:33:0	0/0:1:1:66:0	0/0:1:1:66:0	0/0:0:0:33:0	0/0:1:1:66:0	0/0:0:0:33:0	0/0:0:0:33:0	0/0:0:0:33:0	0/0:1:1:66:0	0/0:0:0:33:0	0/0:0:0:33:0	0/0:1:1:66:0	0/0:0:0:33:0	0/0:0:0:33:0	0/0:0:0:33:0	0/0:0:0:33:0	0/0:0:0:33:0	0/0:0:0:33:0	0/0:0:0:33:0	0/0:0:0:33:0	0/0:70:70:100:0	0/0:0:0:33:0	0/0:0:0:33:0	0/0:78:78:100:0	0/0:0:0:33:0	0/0:1:1:66:0	0/0:0:0:33:0	0/0:48:48:99:0	0/0:0:0:33:0	0/0:0:0:33:0	0/0:69:69:100:0	0/0:0:0:33:0	0/0:0:0:33:0	0/0:0:0:33:0	0/0:0:0:33:0	0/0:0:0:33:0	0/0:0:0:33:0	0/0:0:0:33:0	0/0:0:0:33:0	0/0:0:0:33:0	0/0:1:1:66:0	0/0:0:0:33:0	0/0:0:0:33:0	0/0:0:0:33:0	0/0:0:0:33:0	0/0:0:0:33:0	0/0:0:0:33:0	0/0:0:0:33:0	0/0:0:0:33:0	0/0:2:2:79:0	0/0:1:1:66:0	0/0:0:0:33:0	0/0:0:0:33:0	0/0:0:0:33:0	0/0:0:0:33:0	0/0:0:0:33:0	0/0:0:0:33:0	0/0:0:0:33:0	0/0:0:0:33:0	0/0:0:0:33:0	0/0:1:1:66:0	0/0:0:0:33:0	0/0:0:0:33:0	0/0:0:0:33:0	0/0:0:0:33:0	0/0:0:0:33:0	0/0:0:0:33:0	0/0:0:0:33:0	0/0:0:0:33:0	0/0:1:1:66:0	0/0:0:0:33:0	0/0:0:0:33:0	0/0:0:0:33:0	0/0:0:0:33:0	0/0:0:0:33:0	0/0:0:0:33:0	0/0:0:0:33:0	0/0:3:3:88:0	0/0:0:0:33:0	0/0:0:0:33:0	0/0:0:0:33:0	0/0:1:1:66:0	0/0:0:0:33:0	0/0:0:0:33:0	0/0:0:0:33:0	0/0:0:0:33:0	0/0:0:0:33:0	0/0:0:0:33:0	0/0:97:97:100:0	0/0:76:76:100:0	0/0:67:67:100:0	0/0:0:0:33:0	0/0:1:1:66:0	0/0:0:0:33:0	0/0:0:0:33:0	0/0:0:0:33:0	0/0:0:0:33:0	0/0:0:0:33:0	0/0:0:0:33:0	0/0:0:0:33:0	0/0:0:0:33:0	0/0:0:0:33:0	0/0:0:0:33:0	0/0:0:0:33:0	0/0:0:0:33:0	0/0:0:0:33:0	0/0:3:3:88:0	0/0:0:0:33:0	0/0:0:0:33:0	0/0:1:1:66:0	0/0:0:0:33:0	0/0:0:0:33:0	0/0:0:0:33:0	0/0:0:0:33:0	0/0:0:0:33:0	0/0:1:1:66:0	0/0:0:0:33:0	0/0:0:0:33:0	0/0:0:0:33:0	0/0:1:1:66:0	0/0:0:0:33:0	0/0:0:0:33:0	0/0:0:0:33:0	0/0:0:0:33:0	0/0:0:0:33:0	0/0:0:0:33:0	0/0:0:0:33:0	0/0:0:0:33:0	0/0:1:1:66:0	0/0:0:0:33:0	0/0:0:0:33:0	0/0:2:2:79:0	0/0:1:1:66:0	0/0:0:0:33:0	0/0:0:0:33:0	0/0:0:0:33:0	0/0:1:1:66:0	0/0:0:0:33:0	0/0:0:0:33:0	0/0:0:0:33:0	0/0:1:1:66:0	0/0:1:1:66:0	0/0:0:0:33:0	0/0:0:0:33:0	0/0:0:0:33:0	0/0:0:0:33:0	0/0:0:0:33:0	0/0:0:0:33:0	0/0:0:0:33:0	0/0:0:0:33:0	0/0:0:0:33:0	0/0:0:0:33:0	0/0:0:0:33:0	0/0:0:0:33:0	0/0:1:1:66:0	0/0:0:0:33:0	0/0:0:0:33:0	0/0:1:1:66:0	0/0:0:0:33:0	0/0:0:0:33:0	0/0:1:1:66:0	0/0:1:1:66:0	0/0:1:1:66:0	0/0:0:0:33:0	0/0:0:0:33:0	0/0:0:0:33:0	0/0:1:1:66:0	0/0:0:0:33:0	0/0:0:0:33:0	0/0:0:0:33:0	0/0:1:1:66:0	0/0:2:2:79:0	0/0:0:0:33:0	0/0:0:0:33:0	0/0:0:0:33:0	0/0:0:0:33:0	0/0:0:0:33:0	0/0:0:0:33:0	0/0:0:0:33:0	0/0:0:0:33:0	0/0:0:0:33:0	0/0:0:0:33:0	0/0:0:0:33:0	0/0:1:1:66:0	0/0:0:0:33:0	0/0:0:0:33:0	0/0:1:1:66:0	0/0:0:0:33:0	0/0:1:1:66:0	0/0:0:0:33:0	0/0:1:1:66:0	0/0:1:1:66:0	0/0:1:1:66:0	0/0:0:0:33:0	0/0:1:1:66:0	0/0:1:1:66:0	0/0:1:1:66:0	0/0:0:0:33:0	0/0:0:0:33:0	0/0:2:2:79:0	0/0:0:0:33:0	0/0:0:0:33:0	0/0:1:1:66:0	0/0:3:3:88:0	0/0:0:0:33:0	0/0:1:1:66:0	0/0:1:1:66:0	0/0:1:1:66:0	0/0:0:0:33:0	0/0:0:0:33:0	0/0:1:1:66:0	0/0:1:1:66:0	0/0:1:1:66:0	0/0:0:0:33:0	0/0:0:0:33:0	0/0:0:0:33:0	0/0:0:0:33:0	0/0:1:1:66:0	0/0:1:1:66:0	0/0:0:0:33:0	0/0:0:0:33:0	0/0:0:0:33:0	0/0:0:0:33:0	0/0:0:0:33:0	0/0:0:0:33:0	0/0:0:0:33:0	0/0:0:0:33:0	0/0:0:0:33:0	0/0:1:1:66:0	0/0:0:0:33:0
ARME14_CTG_18	777794	SARME14_CTG_18_777794	G	A	.	PASS	AB=0;ABP=0;AC=3;AF=0.011236;AN=267;ANN=A|downstream_gene_variant|MODIFIER|EKO05_010062-T1.cds|GENE_EKO05_010062-T1.cds|transcript|EKO05_010062-T1|protein_coding||c.*2548G>A|||||2548|,A|downstream_gene_variant|MODIFIER|EKO05_010063-T1.cds|GENE_EKO05_010063-T1.cds|transcript|EKO05_010063-T1|protein_coding||c.*2138C>T|||||2138|,A|intergenic_region|MODIFIER|EKO05_010062-EKO05_010063|EKO05_010062-EKO05_010063|intergenic_region|EKO05_010062-EKO05_010063|||n.777794G>A||||||;AO=332;CIGAR=1X;DPB=23090;DPRA=1.05574;EPP=15.6729;EPPR=1191.79;GTI=0;LEN=1;MEANALT=1.27273;MQM=59.8373;MQMR=59.9978;NS=267;NUMALT=1;ODDS=53.3483;PAIRED=1;PAIREDR=0.998987;PAO=0;PQA=0;PQR=0;PRO=0;QA=11815;QR=821487;RO=22710;RPL=191;RPP=19.3617;RPPR=1283.86;RPR=141;RUN=1;SAF=137;SAP=25.0128;SAR=195;SRF=9117;SRP=1918.67;SRR=13593;TYPE=snp;technology.Illumina=1;DP=20734	GT:AD:DP:GQ:PL	0/0:69,0:69:100:0,207,255	0/0:71,0:71:100:0,213,255	0/0:85,1:86:100:0,223,255	0/0:35,0:35:99:0,105,255	0/0:89,0:89:100:0,255,255	0/0:78,0:78:100:0,234,255	0/0:111,0:111:100:0,255,255	0/0:110,0:110:100:0,255,255	0/0:154,0:154:100:0,255,255	0/0:59,0:59:100:0,177,255	0/0:111,0:111:100:0,255,255	0/0:96,0:96:100:0,255,255	0/0:34,0:34:99:0,102,255	0/0:75,0:75:100:0,225,255	0/0:89,0:89:100:0,255,255	0/0:66,0:66:100:0,198,255	0/0:104,0:104:100:0,255,255	0/0:57,0:57:100:0,171,255	0/0:88,0:88:100:0,255,255	0/0:100,0:100:100:0,255,255	0/0:69,0:69:100:0,207,255	0/0:64,0:64:100:0,192,255	0/0:78,0:78:100:0,234,255	0/0:79,0:79:100:0,237,255	0/0:81,0:81:100:0,244,255	0/0:58,0:58:100:0,174,255	0/0:74,0:74:100:0,222,255	0/0:60,0:60:100:0,180,255	0/0:80,0:80:100:0,240,255	0/0:73,0:73:100:0,219,255	0/0:75,0:75:100:0,225,255	0/0:63,0:63:100:0,189,255	0/0:81,1:82:100:0,210,255	0/0:73,0:73:100:0,219,255	0/0:76,0:76:100:0,228,255	0/0:81,0:81:100:0,244,255	0/0:74,0:74:100:0,222,255	0/0:92,0:92:100:0,255,255	0/0:80,0:80:100:0,240,255	0/0:52,0:52:99:0,156,255	0/0:72,0:72:100:0,216,255	0/0:74,0:74:100:0,222,255	0/0:64,0:64:100:0,192,255	0/0:74,0:74:100:0,222,255	0/0:94,0:94:100:0,255,255	0/0:61,0:61:100:0,183,255	0/0:77,0:77:100:0,231,255	0/0:76,0:76:100:0,228,255	0/0:78,0:78:100:0,234,255	0/0:354,0:354:100:0,255,255	0/0:85,0:85:100:0,255,255	0/0:56,0:56:100:0,168,255	0/0:76,1:77:100:0,196,255	0/0:84,0:84:100:0,253,255	0/0:44,0:44:99:0,132,255	0/0:61,0:61:100:0,183,255	0/0:97,0:97:100:0,255,255	0/0:71,0:71:100:0,213,255	0/0:70,0:70:100:0,210,255	0/0:83,0:83:100:0,250,255	0/0:89,0:89:100:0,255,255	0/0:63,0:63:100:0,189,255	0/0:63,0:63:100:0,189,255	0/0:57,0:57:100:0,171,255	0/0:73,0:73:100:0,219,255	0/0:56,0:56:100:0,168,255	0/0:48,0:48:99:0,144,255	0/0:77,0:77:100:0,231,255	0/0:62,0:62:100:0,186,255	0/0:132,0:132:100:0,255,255	0/0:44,0:44:99:0,132,255	0/0:62,0:62:100:0,186,255	0/0:62,0:62:100:0,186,255	0/0:66,0:66:100:0,198,255	0/0:84,0:84:100:0,253,255	0/0:61,0:61:100:0,183,255	0/0:84,0:84:100:0,253,255	0/0:74,0:74:100:0,222,255	0/0:64,0:64:100:0,192,255	0/0:84,0:84:100:0,253,255	0/0:70,0:70:100:0,210,255	0/0:97,0:97:100:0,255,255	0/0:61,0:61:100:0,183,255	0/0:87,0:87:100:0,255,255	0/0:92,0:92:100:0,255,255	0/0:78,0:78:100:0,234,255	0/0:84,0:84:100:0,253,255	0/0:75,0:75:100:0,225,255	0/0:68,0:68:100:0,204,255	0/0:82,0:82:100:0,247,255	0/0:62,0:62:100:0,186,255	0/0:117,0:117:100:0,255,255	0/0:88,0:88:100:0,255,255	0/0:43,0:43:99:0,129,255	0/0:85,0:85:100:0,255,255	0/0:69,0:69:100:0,207,255	0/0:51,0:51:99:0,153,255	0/0:64,0:64:100:0,192,255	0/0:70,0:70:100:0,210,255	0/0:72,0:72:100:0,216,255	0/0:90,0:90:100:0,255,255	0/0:88,0:88:100:0,255,255	0/0:135,0:135:100:0,255,255	0/0:98,0:98:100:0,255,255	0/0:64,0:64:100:0,192,255	0/0:95,0:95:100:0,255,255	0/0:93,0:93:100:0,255,255	0/0:91,0:91:100:0,255,255	0/0:74,0:74:100:0,222,255	0/0:98,0:98:100:0,255,255	0/0:89,0:89:100:0,255,255	0/0:78,0:78:100:0,234,255	0/0:100,0:100:100:0,255,255	0/0:77,0:77:100:0,231,255	0/0:91,0:91:100:0,255,255	0/0:72,0:72:100:0,216,255	0/0:83,0:83:100:0,250,255	0/0:128,0:128:100:0,255,255	0/0:149,0:149:100:0,255,255	0/0:90,0:90:100:0,255,255	0/0:95,0:95:100:0,255,255	0/0:106,0:106:100:0,255,255	0/0:121,0:121:100:0,255,255	0/0:138,0:138:100:0,255,255	0/0:111,1:112:100:0,255,255	0/0:88,0:88:100:0,255,255	0/0:128,0:128:100:0,255,255	0/0:93,0:93:100:0,255,255	0/0:88,0:88:100:0,255,255	0/0:105,0:105:100:0,255,255	0/0:85,0:85:100:0,255,255	0/0:93,0:93:100:0,255,255	0/0:100,0:100:100:0,255,255	0/0:79,0:79:100:0,237,255	0/0:118,0:118:100:0,255,255	0/0:88,0:88:100:0,255,255	0/0:102,0:102:100:0,255,255	0/0:110,0:110:100:0,255,255	0/0:95,0:95:100:0,255,255	0/0:102,0:102:100:0,255,255	0/0:116,0:116:100:0,255,255	0/0:89,0:89:100:0,255,255	0/0:91,0:91:100:0,255,255	0/0:82,0:82:100:0,247,255	0/0:88,0:88:100:0,255,255	0/0:118,0:118:100:0,255,255	0/0:82,0:82:100:0,247,255	0/0:81,0:81:100:0,244,255	0/0:76,0:76:100:0,228,255	0/0:70,0:70:100:0,210,255	0/0:116,0:116:100:0,255,255	0/0:99,0:99:100:0,255,255	0/0:133,0:133:100:0,255,255	0/0:122,0:122:100:0,255,255	0/0:79,0:79:100:0,237,255	0/0:109,0:109:100:0,255,255	1/1:0,106:106:100:255,255,0	1/1:0,106:106:100:255,255,0	1/1:0,112:112:100:255,255,0	0/0:125,0:125:100:0,255,255	0/0:76,0:76:100:0,228,255	0/0:120,0:120:100:0,255,255	0/0:128,0:128:100:0,255,255	0/0:108,0:108:100:0,255,255	0/0:95,0:95:100:0,255,255	0/0:92,0:92:100:0,255,255	0/0:122,0:122:100:0,255,255	0/0:108,0:108:100:0,255,255	0/0:116,0:116:100:0,255,255	0/0:102,0:102:100:0,255,255	0/0:115,0:115:100:0,255,255	0/0:91,0:91:100:0,255,255	0/0:78,0:78:100:0,234,255	0/0:100,0:100:100:0,255,255	0/0:98,0:98:100:0,255,255	0/0:80,0:80:100:0,240,255	0/0:148,0:148:100:0,255,255	0/0:66,0:66:100:0,198,255	0/0:64,0:64:100:0,192,255	0/0:114,0:114:100:0,255,255	0/0:91,0:91:100:0,255,255	0/0:95,0:95:100:0,255,255	0/0:82,0:82:100:0,247,255	0/0:100,0:100:100:0,255,255	0/0:105,0:105:100:0,255,255	0/0:103,0:103:100:0,255,255	0/0:132,0:132:100:0,255,255	0/0:73,0:73:100:0,219,255	0/0:68,0:68:100:0,204,255	0/0:81,1:82:100:0,210,255	0/0:84,0:84:100:0,253,255	0/0:99,0:99:100:0,255,255	0/0:98,0:98:100:0,255,255	0/0:86,0:86:100:0,255,255	0/0:98,0:98:100:0,255,255	0/0:90,0:90:100:0,255,255	0/0:123,0:123:100:0,255,255	0/0:98,0:98:100:0,255,255	0/0:95,0:95:100:0,255,255	0/0:129,0:129:100:0,255,255	0/0:70,0:70:100:0,210,255	0/0:91,0:91:100:0,255,255	0/0:104,0:104:100:0,255,255	0/0:113,0:113:100:0,255,255	0/0:87,0:87:100:0,255,255	0/0:74,0:74:100:0,222,255	0/0:215,0:215:100:0,255,255	0/0:237,0:237:100:0,255,255	0/0:55,0:55:100:0,165,255	0/0:188,0:188:100:0,255,255	0/0:144,0:144:100:0,255,255	0/0:215,0:215:100:0,255,255	0/0:92,0:92:100:0,255,255	0/0:84,0:84:100:0,253,255	0/0:68,1:69:100:0,172,255	0/0:101,0:101:100:0,255,255	0/0:87,0:87:100:0,255,255	0/0:73,1:74:100:0,187,255	0/0:81,0:81:100:0,244,255	0/0:92,1:93:100:0,244,255	0/0:76,0:76:100:0,228,255	0/0:90,0:90:100:0,255,255	0/0:58,0:58:100:0,174,255	0/0:65,0:65:100:0,195,255	0/0:70,0:70:100:0,210,255	0/0:95,0:95:100:0,255,255	0/0:66,0:66:100:0,198,255	0/0:119,0:119:100:0,255,255	0/0:55,0:55:100:0,165,255	0/0:67,0:67:100:0,201,255
ARME14_CTG_18	1056805	SARME14_CTG_18_1056805	C	T	.	PASS	AB=0;ABP=0;AC=7;AF=0.0262172;AN=267;ANN=T|upstream_gene_variant|MODIFIER|EKO05_010158|EKO05_010158|transcript|EKO05_010158-T1|protein_coding||c.-3851G>A|||||3851|,T|downstream_gene_variant|MODIFIER|EKO05_010159-T1.cds|GENE_EKO05_010159-T1.cds|transcript|EKO05_010159-T1|protein_coding||c.*594C>T|||||594|,T|downstream_gene_variant|MODIFIER|EKO05_010160-T1.cds|GENE_EKO05_010160-T1.cds|transcript|EKO05_010160-T1|protein_coding||c.*1125G>A|||||1125|,T|downstream_gene_variant|MODIFIER|EKO05_010161-T1.cds|GENE_EKO05_010161-T1.cds|transcript|EKO05_010161-T1|protein_coding||c.*3584G>A|||||3584|,T|intergenic_region|MODIFIER|EKO05_010159-GUS1|EKO05_010159-EKO05_010160|intergenic_region|EKO05_010159-EKO05_010160|||n.1056805C>T||||||;AO=432;CIGAR=1X;DPB=20099;DPRA=0.883631;EPP=11.0528;EPPR=382.032;GTI=0;LEN=1;MEANALT=1.125;MQM=60;MQMR=59.9984;NS=267;NUMALT=1;ODDS=72.9481;PAIRED=0.997685;PAIREDR=0.998776;PAO=0;PQA=0;PQR=0;PRO=0;QA=15622;QR=706187;RO=19608;RPL=191;RPP=15.5767;RPPR=286.515;RPR=241;RUN=1;SAF=197;SAP=10.2686;SAR=235;SRF=8669;SRP=573.664;SRR=10939;TYPE=snp;technology.Illumina=1;DP=18140	GT:AD:DP:GQ:PL	0/0:85,0:85:100:0,255,255	0/0:71,0:71:100:0,213,255	0/0:84,0:84:100:0,253,255	0/0:35,0:35:99:0,105,255	0/0:101,1:102:100:0,255,255	0/0:103,0:103:100:0,255,255	0/0:87,0:87:100:0,255,255	0/0:81,0:81:100:0,244,255	0/0:107,0:107:100:0,255,255	0/0:77,0:77:100:0,231,255	0/0:101,0:101:100:0,255,255	0/0:98,0:98:100:0,255,255	0/0:44,0:44:99:0,132,255	0/0:70,0:70:100:0,210,255	0/0:69,0:69:100:0,207,255	0/0:50,0:50:99:0,150,255	0/0:82,0:82:100:0,247,255	0/0:48,0:48:99:0,144,255	0/0:67,0:67:100:0,201,255	0/0:83,0:83:100:0,250,255	1/1:0,58:58:100:255,174,0	0/0:62,0:62:100:0,186,255	0/0:59,0:59:100:0,177,255	1/1:0,76:76:100:255,228,0	0/0:63,0:63:100:0,189,255	0/0:58,0:58:100:0,174,255	0/0:69,0:69:100:0,207,255	1/1:0,47:47:99:255,141,0	0/0:80,0:80:100:0,240,255	0/0:81,0:81:100:0,244,255	1/1:0,54:54:100:255,162,0	0/0:41,0:41:99:0,123,255	0/0:70,0:70:100:0,210,255	0/0:59,0:59:100:0,177,255	0/0:74,0:74:100:0,222,255	0/0:66,0:66:100:0,198,255	0/0:57,0:57:100:0,171,255	0/0:63,0:63:100:0,189,255	0/0:65,0:65:100:0,195,255	0/0:56,0:56:100:0,168,255	0/0:71,0:71:100:0,213,255	0/0:72,0:72:100:0,216,255	0/0:52,0:52:99:0,156,255	0/0:43,0:43:99:0,129,255	0/0:83,0:83:100:0,250,255	0/0:58,0:58:100:0,174,255	0/0:53,0:53:99:0,159,255	0/0:68,0:68:100:0,204,255	0/0:56,0:56:100:0,168,255	0/0:310,0:310:100:0,255,255	0/0:60,0:60:100:0,180,255	0/0:56,0:56:100:0,168,255	0/0:78,0:78:100:0,234,255	0/0:65,0:65:100:0,195,255	0/0:67,0:67:100:0,201,255	0/0:53,0:53:99:0,159,255	0/0:69,0:69:100:0,207,255	0/0:61,0:61:100:0,183,255	0/0:54,0:54:100:0,162,255	0/0:58,0:58:100:0,174,255	0/0:78,0:78:100:0,234,255	0/0:58,0:58:100:0,174,255	0/0:62,0:62:100:0,186,255	0/0:44,0:44:99:0,132,255	0/0:67,0:67:100:0,201,255	0/0:48,0:48:99:0,144,255	0/0:41,0:41:99:0,123,255	0/0:53,0:53:99:0,159,255	0/0:61,0:61:100:0,183,255	0/0:115,0:115:100:0,255,255	0/0:55,0:55:100:0,165,255	0/0:59,0:59:100:0,177,255	0/0:69,0:69:100:0,207,255	0/0:69,0:69:100:0,207,255	0/0:72,0:72:100:0,216,255	0/0:57,0:57:100:0,171,255	0/0:70,0:70:100:0,210,255	0/0:70,0:70:100:0,210,255	0/0:70,0:70:100:0,210,255	0/0:63,0:63:100:0,189,255	0/0:65,0:65:100:0,195,255	0/0:55,0:55:100:0,165,255	0/0:61,0:61:100:0,183,255	0/0:52,0:52:99:0,156,255	0/0:78,0:78:100:0,234,255	0/0:60,0:60:100:0,180,255	0/0:72,0:72:100:0,216,255	0/0:58,0:58:100:0,174,255	1/1:0,82:82:100:255,247,0	1/1:0,61:61:100:255,183,0	1/1:0,53:53:99:255,159,0	0/0:66,0:66:100:0,198,255	0/0:61,0:61:100:0,183,255	0/0:62,0:62:100:0,186,255	0/0:61,0:61:100:0,183,255	0/0:49,0:49:99:0,147,255	0/0:67,0:67:100:0,201,255	0/0:57,0:57:100:0,171,255	0/0:63,0:63:100:0,189,255	0/0:79,0:79:100:0,237,255	0/0:57,0:57:100:0,171,255	0/0:73,0:73:100:0,219,255	0/0:111,0:111:100:0,255,255	0/0:72,0:72:100:0,216,255	0/0:71,0:71:100:0,213,255	0/0:68,0:68:100:0,204,255	0/0:76,0:76:100:0,228,255	0/0:81,0:81:100:0,244,255	0/0:73,0:73:100:0,219,255	0/0:85,0:85:100:0,255,255	0/0:71,0:71:100:0,213,255	0/0:67,0:67:100:0,201,255	0/0:90,0:90:100:0,255,255	0/0:69,0:69:100:0,207,255	0/0:61,0:61:100:0,183,255	0/0:67,0:67:100:0,201,255	0/0:71,0:71:100:0,213,255	0/0:123,0:123:100:0,255,255	0/0:131,0:131:100:0,255,255	0/0:74,0:74:100:0,222,255	0/0:90,0:90:100:0,255,255	0/0:81,0:81:100:0,244,255	0/0:116,0:116:100:0,255,255	0/0:102,0:102:100:0,255,255	0/0:93,0:93:100:0,255,255	0/0:91,0:91:100:0,255,255	0/0:94,0:94:100:0,255,255	0/0:98,0:98:100:0,255,255	0/0:82,0:82:100:0,247,255	0/0:75,0:75:100:0,225,255	0/0:87,0:87:100:0,255,255	0/0:89,0:89:100:0,255,255	0/0:80,0:80:100:0,240,255	0/0:89,0:89:100:0,255,255	0/0:79,0:79:100:0,237,255	0/0:98,0:98:100:0,255,255	0/0:115,0:115:100:0,255,255	0/0:89,0:89:100:0,255,255	0/0:65,0:65:100:0,195,255	0/0:111,0:111:100:0,255,255	0/0:108,0:108:100:0,255,255	0/0:69,0:69:100:0,207,255	0/0:93,0:93:100:0,255,255	0/0:59,0:59:100:0,177,255	0/0:78,0:78:100:0,234,255	0/0:120,0:120:100:0,255,255	0/0:62,0:62:100:0,186,255	0/0:81,0:81:100:0,244,255	0/0:64,0:64:100:0,192,255	0/0:89,0:89:100:0,255,255	0/0:93,0:93:100:0,255,255	0/0:81,0:81:100:0,244,255	0/0:112,0:112:100:0,255,255	0/0:88,0:88:100:0,255,255	0/0:59,0:59:100:0,177,255	0/0:94,0:94:100:0,255,255	0/0:82,0:82:100:0,247,255	0/0:97,0:97:100:0,255,255	0/0:61,0:61:100:0,183,255	0/0:109,0:109:100:0,255,255	0/0:63,0:63:100:0,189,255	0/0:73,0:73:100:0,219,255	0/0:79,0:79:100:0,237,255	0/0:95,0:95:100:0,255,255	0/0:79,0:79:100:0,237,255	0/0:88,0:88:100:0,255,255	0/0:91,0:91:100:0,255,255	0/0:113,0:113:100:0,255,255	0/0:118,0:118:100:0,255,255	0/0:128,0:128:100:0,255,255	0/0:95,0:95:100:0,255,255	0/0:73,0:73:100:0,219,255	0/0:74,0:74:100:0,222,255	0/0:83,0:83:100:0,250,255	0/0:69,0:69:100:0,207,255	0/0:82,0:82:100:0,247,255	0/0:122,0:122:100:0,255,255	0/0:55,0:55:100:0,165,255	0/0:82,0:82:100:0,247,255	0/0:94,0:94:100:0,255,255	0/0:79,0:79:100:0,237,255	0/0:100,0:100:100:0,255,255	0/0:77,0:77:100:0,231,255	0/0:114,0:114:100:0,255,255	0/0:98,0:98:100:0,255,255	0/0:105,0:105:100:0,255,255	0/0:90,0:90:100:0,255,255	0/0:75,0:75:100:0,225,255	0/0:87,0:87:100:0,255,255	0/0:76,0:76:100:0,228,255	0/0:71,0:71:100:0,213,255	0/0:91,0:91:100:0,255,255	0/0:64,0:64:100:0,192,255	0/0:82,0:82:100:0,247,255	0/0:85,0:85:100:0,255,255	0/0:106,0:106:100:0,255,255	0/0:132,0:132:100:0,255,255	0/0:81,0:81:100:0,244,255	0/0:96,0:96:100:0,255,255	0/0:104,0:104:100:0,255,255	0/0:57,0:57:100:0,171,255	0/0:82,0:82:100:0,247,255	0/0:88,0:88:100:0,255,255	0/0:75,0:75:100:0,225,255	0/0:78,0:78:100:0,234,255	0/0:60,0:60:100:0,180,255	0/0:167,0:167:100:0,255,255	0/0:203,0:203:100:0,255,255	0/0:55,0:55:100:0,165,255	0/0:129,0:129:100:0,255,255	0/0:116,0:116:100:0,255,255	0/0:188,0:188:100:0,255,255	0/0:78,0:78:100:0,234,255	0/0:76,0:76:100:0,228,255	0/0:87,0:87:100:0,255,255	0/0:89,0:89:100:0,255,255	0/0:74,0:74:100:0,222,255	0/0:84,0:84:100:0,253,255	0/0:76,0:76:100:0,228,255	0/0:84,0:84:100:0,253,255	0/0:75,0:75:100:0,225,255	0/0:112,0:112:100:0,255,255	0/0:51,0:51:99:0,153,255	0/0:66,0:66:100:0,198,255	0/0:45,0:45:99:0,135,255	0/0:71,0:71:100:0,213,255	0/0:50,0:50:99:0,150,255	0/0:110,0:110:100:0,255,255	0/0:45,0:45:99:0,135,255	0/0:54,0:54:100:0,162,255
ARME14_CTG_18	1078777	SARME14_CTG_18_1078777	AGTCT	.	.	PASS	AB=0;ABP=0;AC=3;AF=0.011236;AN=267;ANN=AGT|downstream_gene_variant|MODIFIER|EKO05_010163|EKO05_010163|transcript|EKO05_010163-T1|protein_coding||c.*559_*560delCT|||||559|,AGT|intergenic_region|MODIFIER|EKO05_010163-EKO05_010164|EKO05_010163-EKO05_010164|intergenic_region|EKO05_010163-EKO05_010164|||n.1078780_1078781delCT||||||;AO=151;CIGAR=2M2D1M;DPB=18663.4;DPRA=0.765469;EPP=6.24594;EPPR=83.8711;GTI=0;LEN=2;MEANALT=1.33333;MQM=60;MQMR=59.7101;NS=267;NUMALT=1;ODDS=150.838;PAIRED=1;PAIREDR=0.999171;PAO=160;PQA=5561.5;PQR=10661.5;PRO=309;QA=4807;QR=651726;RO=18101;RPL=81;RPP=4.75035;RPPR=243.206;RPR=70;RUN=1;SAF=72;SAP=3.71495;SAR=79;SRF=8855;SRP=21.3506;SRR=9246;TYPE=del;technology.Illumina=1;DP=151	GT:AD:DP:GQ:PL	0/0:0:0:33:0	0/0:0:0:33:0	0/0:0:0:33:0	0/0:0:0:33:0	0/0:0:0:33:0	0/0:0:0:33:0	0/0:0:0:33:0	0/0:0:0:33:0	0/0:0:0:33:0	0/0:0:0:33:0	0/0:0:0:33:0	0/0:0:0:33:0	0/0:0:0:33:0	0/0:0:0:33:0	0/0:0:0:33:0	0/0:0:0:33:0	0/0:0:0:33:0	0/0:0:0:33:0	0/0:0:0:33:0	0/0:0:0:33:0	0/0:0:0:33:0	0/0:0:0:33:0	0/0:0:0:33:0	0/0:0:0:33:0	0/0:0:0:33:0	0/0:0:0:33:0	0/0:0:0:33:0	0/0:0:0:33:0	0/0:0:0:33:0	0/0:0:0:33:0	0/0:0:0:33:0	0/0:0:0:33:0	0/0:0:0:33:0	0/0:0:0:33:0	0/0:0:0:33:0	0/0:0:0:33:0	0/0:0:0:33:0	0/0:0:0:33:0	0/0:0:0:33:0	0/0:0:0:33:0	0/0:0:0:33:0	0/0:0:0:33:0	0/0:0:0:33:0	0/0:0:0:33:0	0/0:0:0:33:0	0/0:0:0:33:0	0/0:0:0:33:0	0/0:0:0:33:0	0/0:0:0:33:0	0/0:0:0:33:0	0/0:0:0:33:0	0/0:0:0:33:0	0/0:0:0:33:0	0/0:0:0:33:0	0/0:0:0:33:0	0/0:0:0:33:0	0/0:0:0:33:0	0/0:0:0:33:0	0/0:0:0:33:0	0/0:0:0:33:0	0/0:0:0:33:0	0/0:0:0:33:0	0/0:0:0:33:0	0/0:0:0:33:0	0/0:0:0:33:0	0/0:0:0:33:0	0/0:0:0:33:0	0/0:0:0:33:0	0/0:0:0:33:0	0/0:0:0:33:0	0/0:0:0:33:0	0/0:0:0:33:0	0/0:0:0:33:0	0/0:0:0:33:0	0/0:0:0:33:0	0/0:0:0:33:0	0/0:0:0:33:0	0/0:0:0:33:0	0/0:0:0:33:0	0/0:0:0:33:0	0/0:0:0:33:0	0/0:0:0:33:0	0/0:0:0:33:0	0/0:0:0:33:0	0/0:0:0:33:0	0/0:0:0:33:0	0/0:0:0:33:0	0/0:0:0:33:0	0/0:47:47:99:0	0/0:52:52:99:0	0/0:52:52:99:0	0/0:0:0:33:0	0/0:0:0:33:0	0/0:0:0:33:0	0/0:0:0:33:0	0/0:0:0:33:0	0/0:0:0:33:0	0/0:0:0:33:0	0/0:0:0:33:0	0/0:0:0:33:0	0/0:0:0:33:0	0/0:0:0:33:0	0/0:0:0:33:0	0/0:0:0:33:0	0/0:0:0:33:0	0/0:0:0:33:0	0/0:0:0:33:0	0/0:0:0:33:0	0/0:0:0:33:0	0/0:0:0:33:0	0/0:0:0:33:0	0/0:0:0:33:0	0/0:0:0:33:0	0/0:0:0:33:0	0/0:0:0:33:0	0/0:0:0:33:0	0/0:0:0:33:0	0/0:0:0:33:0	0/0:0:0:33:0	0/0:0:0:33:0	0/0:0:0:33:0	0/0:0:0:33:0	0/0:0:0:33:0	0/0:0:0:33:0	0/0:0:0:33:0	0/0:0:0:33:0	0/0:0:0:33:0	0/0:0:0:33:0	0/0:0:0:33:0	0/0:0:0:33:0	0/0:0:0:33:0	0/0:0:0:33:0	0/0:0:0:33:0	0/0:0:0:33:0	0/0:0:0:33:0	0/0:0:0:33:0	0/0:0:0:33:0	0/0:0:0:33:0	0/0:0:0:33:0	0/0:0:0:33:0	0/0:0:0:33:0	0/0:0:0:33:0	0/0:0:0:33:0	0/0:0:0:33:0	0/0:0:0:33:0	0/0:0:0:33:0	0/0:0:0:33:0	0/0:0:0:33:0	0/0:0:0:33:0	0/0:0:0:33:0	0/0:0:0:33:0	0/0:0:0:33:0	0/0:0:0:33:0	0/0:0:0:33:0	0/0:0:0:33:0	0/0:0:0:33:0	0/0:0:0:33:0	0/0:0:0:33:0	0/0:0:0:33:0	0/0:0:0:33:0	0/0:0:0:33:0	0/0:0:0:33:0	0/0:0:0:33:0	0/0:0:0:33:0	0/0:0:0:33:0	0/0:0:0:33:0	0/0:0:0:33:0	0/0:0:0:33:0	0/0:0:0:33:0	0/0:0:0:33:0	0/0:0:0:33:0	0/0:0:0:33:0	0/0:0:0:33:0	0/0:0:0:33:0	0/0:0:0:33:0	0/0:0:0:33:0	0/0:0:0:33:0	0/0:0:0:33:0	0/0:0:0:33:0	0/0:0:0:33:0	0/0:0:0:33:0	0/0:0:0:33:0	0/0:0:0:33:0	0/0:0:0:33:0	0/0:0:0:33:0	0/0:0:0:33:0	0/0:0:0:33:0	0/0:0:0:33:0	0/0:0:0:33:0	0/0:0:0:33:0	0/0:0:0:33:0	0/0:0:0:33:0	0/0:0:0:33:0	0/0:0:0:33:0	0/0:0:0:33:0	0/0:0:0:33:0	0/0:0:0:33:0	0/0:0:0:33:0	0/0:0:0:33:0	0/0:0:0:33:0	0/0:0:0:33:0	0/0:0:0:33:0	0/0:0:0:33:0	0/0:0:0:33:0	0/0:0:0:33:0	0/0:0:0:33:0	0/0:0:0:33:0	0/0:0:0:33:0	0/0:0:0:33:0	0/0:0:0:33:0	0/0:0:0:33:0	0/0:0:0:33:0	0/0:0:0:33:0	0/0:0:0:33:0	0/0:0:0:33:0	0/0:0:0:33:0	0/0:0:0:33:0	0/0:0:0:33:0	0/0:0:0:33:0	0/0:0:0:33:0	0/0:0:0:33:0	0/0:0:0:33:0	0/0:0:0:33:0	0/0:0:0:33:0	0/0:0:0:33:0	0/0:0:0:33:0	0/0:0:0:33:0	0/0:0:0:33:0	0/0:0:0:33:0	0/0:0:0:33:0
ARME14_CTG_18	1091360	SARME14_CTG_18_1091360	T	G	.	PASS	AB=0;ABP=0;AC=34;AF=0.127341;AN=267;ANN=G|intergenic_region|MODIFIER|EKO05_010163-EKO05_010164|EKO05_010163-EKO05_010164|intergenic_region|EKO05_010163-EKO05_010164|||n.1091360T>G||||||;AO=2302;CIGAR=1X;DPB=19450;DPRA=0.924981;EPP=117.247;EPPR=676.394;GTI=0;LEN=1;MEANALT=1;MQM=59.9887;MQMR=59.9708;NS=267;NUMALT=1;ODDS=88.384;PAIRED=0.998262;PAIREDR=0.999358;PAO=0;PQA=0;PQR=0;PRO=0;QA=81090;QR=613734;RO=17133;RPL=1360;RPP=167.827;RPPR=814.915;RPR=942;RUN=1;SAF=1147;SAP=3.07067;SAR=1155;SRF=8672;SRP=8.65299;SRR=8461;TYPE=snp;technology.Illumina=1;DP=16907	GT:AD:DP:GQ:PL	0/0:78,0:78:100:0,234,255	0/0:85,0:85:100:0,255,255	0/0:81,0:81:100:0,244,255	0/0:48,0:48:99:0,144,255	0/0:79,0:79:100:0,237,255	1/1:0,80:80:100:255,240,0	1/1:2,86:88:100:255,193,0	1/1:0,103:103:100:255,255,0	0/0:111,0:111:100:0,255,255	0/0:87,0:87:100:0,255,255	0/0:148,0:148:100:0,255,255	0/0:87,18:105:100:255,0,255	0/0:44,0:44:99:0,132,255	0/0:51,0:51:99:0,153,255	0/0:64,0:64:100:0,192,255	0/0:56,0:56:100:0,168,255	0/0:47,0:47:99:0,141,255	0/0:37,0:37:99:0,111,255	0/0:63,0:63:100:0,189,255	0/0:65,0:65:100:0,195,255	0/0:58,0:58:100:0,174,255	0/0:61,0:61:100:0,183,255	0/0:60,0:60:100:0,180,255	0/0:66,0:66:100:0,198,255	0/0:40,0:40:99:0,120,255	0/0:60,0:60:100:0,180,255	0/0:55,0:55:100:0,165,255	0/0:48,0:48:99:0,144,255	0/0:66,0:66:100:0,198,255	0/0:61,0:61:100:0,183,255	0/0:57,0:57:100:0,171,255	0/0:39,0:39:99:0,117,255	0/0:85,0:85:100:0,255,255	1/1:0,42:42:99:255,126,0	1/1:0,55:55:100:255,165,0	0/0:86,0:86:100:0,255,255	1/1:0,63:63:100:255,189,0	1/1:0,82:82:100:255,247,0	1/1:0,62:62:100:255,186,0	0/0:44,0:44:99:0,132,255	0/0:58,0:58:100:0,174,255	0/0:51,0:51:99:0,153,255	0/0:47,0:47:99:0,141,255	0/0:61,0:61:100:0,183,255	0/0:75,0:75:100:0,225,255	0/0:56,0:56:100:0,168,255	0/0:39,0:39:99:0,117,255	0/0:45,0:45:99:0,135,255	0/0:55,0:55:100:0,165,255	0/0:245,0:245:100:0,255,255	0/0:55,0:55:100:0,165,255	0/0:46,0:46:99:0,138,255	0/0:56,0:56:100:0,168,255	0/0:52,0:52:99:0,156,255	0/0:58,0:58:100:0,174,255	0/0:50,0:50:99:0,150,255	0/0:60,0:60:100:0,180,255	0/0:54,0:54:100:0,162,255	0/0:50,0:50:99:0,150,255	0/0:52,0:52:99:0,156,255	0/0:56,0:56:100:0,168,255	0/0:33,0:33:99:0,99,255	0/0:57,0:57:100:0,171,255	0/0:46,0:46:99:0,138,255	0/0:61,0:61:100:0,183,255	0/0:28,0:28:99:0,84,255	0/0:34,0:34:99:0,102,255	0/0:38,0:38:99:0,114,255	0/0:57,0:57:100:0,171,255	0/0:81,0:81:100:0,244,255	1/1:0,48:48:99:255,144,0	0/0:67,0:67:100:0,201,255	1/1:0,44:44:99:255,132,0	1/1:0,59:59:100:255,177,0	0/0:77,0:77:100:0,231,255	0/0:51,0:51:99:0,153,255	0/0:57,0:57:100:0,171,255	0/0:61,0:61:100:0,183,255	0/0:55,0:55:100:0,165,255	0/0:63,0:63:100:0,189,255	0/0:61,0:61:100:0,183,255	0/0:68,0:68:100:0,204,255	0/0:51,0:51:99:0,153,255	0/0:48,0:48:99:0,144,255	0/0:60,1:61:99:0,147,255	0/0:43,0:43:99:0,129,255	0/0:64,0:64:100:0,192,255	0/0:58,0:58:100:0,174,255	0/0:44,0:44:99:0,132,255	0/0:62,0:62:100:0,186,255	0/0:40,0:40:99:0,120,255	1/1:0,71:71:100:255,213,0	1/1:0,80:80:100:255,240,0	0/0:55,0:55:100:0,165,255	0/0:59,0:59:100:0,177,255	0/0:66,1:67:100:0,166,255	1/1:0,49:49:99:255,147,0	1/1:1,45:46:99:255,102,0	1/1:0,48:48:99:255,144,0	0/0:38,0:38:99:0,114,255	0/0:63,0:63:100:0,189,255	0/0:64,0:64:100:0,192,255	0/0:91,1:92:100:0,241,255	0/0:60,0:60:100:0,180,255	0/0:71,0:71:100:0,213,255	0/0:56,0:56:100:0,168,255	0/0:71,0:71:100:0,213,255	0/0:66,0:66:100:0,198,255	0/0:48,0:48:99:0,144,255	1/1:2,67:69:99:255,136,0	0/0:67,0:67:100:0,201,255	0/0:59,0:59:100:0,177,255	0/0:73,0:73:100:0,219,255	0/0:77,0:77:100:0,231,255	0/0:78,0:78:100:0,234,255	0/0:54,0:54:100:0,162,255	0/0:62,0:62:100:0,186,255	0/0:95,0:95:100:0,255,255	0/0:108,0:108:100:0,255,255	0/0:61,1:62:99:0,150,255	0/0:63,0:63:100:0,189,255	0/0:65,0:65:100:0,195,255	0/0:101,0:101:100:0,255,255	0/0:74,0:74:100:0,222,255	0/0:90,0:90:100:0,255,255	0/0:69,0:69:100:0,207,255	0/0:90,0:90:100:0,255,255	0/0:70,1:71:100:0,178,255	0/0:59,0:59:100:0,177,255	0/0:83,0:83:100:0,250,255	0/0:83,0:83:100:0,250,255	0/0:65,0:65:100:0,195,255	0/0:94,0:94:100:0,255,255	0/0:65,0:65:100:0,195,255	0/0:90,0:90:100:0,255,255	0/0:63,2:65:99:0,123,255	0/0:86,0:86:100:0,255,255	0/0:83,0:83:100:0,250,255	0/0:79,0:79:100:0,237,255	0/0:62,0:62:100:0,186,255	0/0:71,0:71:100:0,213,255	0/0:64,0:64:100:0,192,255	0/0:90,0:90:100:0,255,255	0/0:89,0:89:100:0,255,255	0/0:58,0:58:100:0,174,255	0/0:91,0:91:100:0,255,255	0/0:58,0:58:100:0,174,255	0/0:63,0:63:100:0,189,255	0/0:49,0:49:99:0,147,255	0/0:74,0:74:100:0,222,255	0/0:85,0:85:100:0,255,255	0/0:92,0:92:100:0,255,255	0/0:122,0:122:100:0,255,255	0/0:75,0:75:100:0,225,255	0/0:59,0:59:100:0,177,255	0/0:83,0:83:100:0,250,255	0/0:78,0:78:100:0,234,255	0/0:95,0:95:100:0,255,255	0/0:59,0:59:100:0,177,255	0/0:92,0:92:100:0,255,255	0/0:59,0:59:100:0,177,255	0/0:83,0:83:100:0,250,255	0/0:101,0:101:100:0,255,255	0/0:108,0:108:100:0,255,255	1/1:0,65:65:100:255,195,0	1/1:1,71:72:100:255,181,0	1/1:0,56:56:100:255,168,0	1/1:0,78:78:100:255,234,0	0/0:88,0:88:100:0,255,255	0/0:107,0:107:100:0,255,255	0/0:80,0:80:100:0,240,255	0/0:68,0:68:100:0,204,255	0/0:39,0:39:99:0,117,255	0/0:81,0:81:100:0,244,255	0/0:66,0:66:100:0,198,255	0/0:75,0:75:100:0,225,255	0/0:110,0:110:100:0,255,255	0/0:45,0:45:99:0,135,255	0/0:51,0:51:99:0,153,255	0/0:80,0:80:100:0,240,255	0/0:67,0:67:100:0,201,255	0/0:87,0:87:100:0,255,255	1/1:0,90:90:100:255,255,0	1/1:0,90:90:100:255,255,0	0/0:79,0:79:100:0,237,255	1/1:0,82:82:100:255,247,0	1/1:0,78:78:100:255,234,0	0/0:63,0:63:100:0,189,255	1/1:0,65:65:100:255,195,0	1/1:0,70:70:100:255,210,0	1/1:0,70:70:100:255,210,0	1/1:0,69:69:100:255,207,0	1/1:0,68:68:100:255,204,0	1/1:0,75:75:100:255,225,0	1/1:0,59:59:100:255,177,0	0/0:92,0:92:100:0,255,255	0/0:101,0:101:100:0,255,255	0/0:62,0:62:100:0,186,255	0/0:49,0:49:99:0,147,255	0/0:60,0:60:100:0,180,255	0/0:20,0:20:99:0,60,255	0/0:61,0:61:100:0,183,255	0/0:78,0:78:100:0,234,255	0/0:73,0:73:100:0,219,255	0/0:66,0:66:100:0,198,255	0/0:35,0:35:99:0,105,255	0/0:198,0:198:100:0,255,255	0/0:203,0:203:100:0,255,255	0/0:83,1:84:100:0,216,255	0/0:215,0:215:100:0,255,255	0/0:172,0:172:100:0,255,255	0/0:297,0:297:100:0,255,255	0/0:101,0:101:100:0,255,255	0/0:74,0:74:100:0,222,255	0/0:83,0:83:100:0,250,255	0/0:107,0:107:100:0,255,255	0/0:89,0:89:100:0,255,255	0/0:93,2:95:100:0,214,255	0/0:74,0:74:100:0,222,255	0/0:76,0:76:100:0,228,255	0/0:82,0:82:100:0,247,255	0/0:112,0:112:100:0,255,255	0/0:69,0:69:100:0,207,255	0/0:69,0:69:100:0,207,255	0/0:124,0:124:100:0,255,255	0/0:146,0:146:100:0,255,255	0/0:113,0:113:100:0,255,255	0/0:193,0:193:100:0,255,255	0/0:65,0:65:100:0,195,255	0/0:105,0:105:100:0,255,255
ARME14_CTG_18	1093786	SARME14_CTG_18_1093786	A	G	.	PASS	AB=0;ABP=0;AC=5;AF=0.0187266;AN=267;ANN=G|intergenic_region|MODIFIER|EKO05_010163-EKO05_010164|EKO05_010163-EKO05_010164|intergenic_region|EKO05_010163-EKO05_010164|||n.1093786A>G||||||;AO=400;CIGAR=1X;DPB=21922;DPRA=1.04958;EPP=3.79203;EPPR=22.8303;GTI=0;LEN=1;MEANALT=1;MQM=59.98;MQMR=59.9727;NS=267;NUMALT=1;ODDS=146.65;PAIRED=1;PAIREDR=0.999023;PAO=0;PQA=0;PQR=0;PRO=0;QA=14313;QR=783000;RO=21501;RPL=190;RPP=5.18177;RPPR=87.9351;RPR=210;RUN=1;SAF=216;SAP=8.56927;SAR=184;SRF=11708;SRP=373.378;SRR=9793;TYPE=snp;technology.Illumina=1;DP=19174	GT:AD:DP:GQ:PL	0/0:92,1:93:100:0,244,255	0/0:91,0:91:100:0,255,255	0/0:84,0:84:100:0,253,255	0/0:49,0:49:99:0,147,255	0/0:113,0:113:100:0,255,255	0/0:90,0:90:100:0,255,255	0/0:139,0:139:100:0,255,255	0/0:112,0:112:100:0,255,255	1/1:0,113:113:100:255,255,0	0/0:102,0:102:100:0,255,255	0/0:170,0:170:100:0,255,255	0/0:134,0:134:100:0,255,255	0/0:69,0:69:100:0,207,255	0/0:67,0:67:100:0,201,255	0/0:63,0:63:100:0,189,255	0/0:57,0:57:100:0,171,255	0/0:72,0:72:100:0,216,255	0/0:45,0:45:99:0,135,255	0/0:66,0:66:100:0,198,255	0/0:73,0:73:100:0,219,255	0/0:64,0:64:100:0,192,255	0/0:58,0:58:100:0,174,255	0/0:61,0:61:100:0,183,255	0/0:83,0:83:100:0,250,255	0/0:67,0:67:100:0,201,255	0/0:51,0:51:99:0,153,255	0/0:68,0:68:100:0,204,255	0/0:74,0:74:100:0,222,255	0/0:77,0:77:100:0,231,255	0/0:44,0:44:99:0,132,255	0/0:65,0:65:100:0,195,255	0/0:49,0:49:99:0,147,255	0/0:61,0:61:100:0,183,255	0/0:67,0:67:100:0,201,255	0/0:56,0:56:100:0,168,255	0/0:79,0:79:100:0,237,255	0/0:60,0:60:100:0,180,255	0/0:84,0:84:100:0,253,255	0/0:54,0:54:100:0,162,255	0/0:42,0:42:99:0,126,255	0/0:33,0:33:99:0,99,255	0/0:81,0:81:100:0,244,255	0/0:55,0:55:100:0,165,255	0/0:73,0:73:100:0,219,255	0/0:80,0:80:100:0,240,255	0/0:63,0:63:100:0,189,255	0/0:45,0:45:99:0,135,255	0/0:64,0:64:100:0,192,255	0/0:67,0:67:100:0,201,255	0/0:285,0:285:100:0,255,255	0/0:60,0:60:100:0,180,255	0/0:34,0:34:99:0,102,255	0/0:64,0:64:100:0,192,255	0/0:75,0:75:100:0,225,255	0/0:64,0:64:100:0,192,255	0/0:55,0:55:100:0,165,255	0/0:86,0:86:100:0,255,255	0/0:35,0:35:99:0,105,255	0/0:55,0:55:100:0,165,255	0/0:56,0:56:100:0,168,255	0/0:59,0:59:100:0,177,255	0/0:49,0:49:99:0,147,255	0/0:72,0:72:100:0,216,255	0/0:37,0:37:99:0,111,255	0/0:53,0:53:99:0,159,255	0/0:58,0:58:100:0,174,255	0/0:34,0:34:99:0,102,255	0/0:59,0:59:100:0,177,255	1/1:0,62:62:100:255,186,0	1/1:0,106:106:100:255,255,0	0/0:45,0:45:99:0,135,255	0/0:53,0:53:99:0,159,255	0/0:44,0:44:99:0,132,255	0/0:58,0:58:100:0,174,255	0/0:93,0:93:100:0,255,255	0/0:71,0:71:100:0,213,255	0/0:57,0:57:100:0,171,255	0/0:73,0:73:100:0,219,255	0/0:79,0:79:100:0,237,255	0/0:74,0:74:100:0,222,255	0/0:54,0:54:100:0,162,255	0/0:81,0:81:100:0,244,255	0/0:43,0:43:99:0,129,255	0/0:60,0:60:100:0,180,255	0/0:52,0:52:99:0,156,255	0/0:52,0:52:99:0,156,255	0/0:70,0:70:100:0,210,255	0/0:52,0:52:99:0,156,255	0/0:66,0:66:100:0,198,255	0/0:65,0:65:100:0,195,255	0/0:53,0:53:99:0,159,255	0/0:95,0:95:100:0,255,255	0/0:72,0:72:100:0,216,255	0/0:52,0:52:99:0,156,255	0/0:78,0:78:100:0,234,255	0/0:73,0:73:100:0,219,255	0/0:59,0:59:100:0,177,255	0/0:49,0:49:99:0,147,255	0/0:55,0:55:100:0,165,255	0/0:54,0:54:100:0,162,255	0/0:83,0:83:100:0,250,255	0/0:78,0:78:100:0,234,255	0/0:126,0:126:100:0,255,255	0/0:74,0:74:100:0,222,255	0/0:87,0:87:100:0,255,255	0/0:68,0:68:100:0,204,255	0/0:73,0:73:100:0,219,255	0/0:68,0:68:100:0,204,255	0/0:82,0:82:100:0,247,255	0/0:100,0:100:100:0,255,255	0/0:81,0:81:100:0,244,255	0/0:76,0:76:100:0,228,255	0/0:77,0:77:100:0,231,255	0/0:81,0:81:100:0,244,255	0/0:83,0:83:100:0,250,255	0/0:54,0:54:100:0,162,255	0/0:81,0:81:100:0,244,255	0/0:87,0:87:100:0,255,255	0/0:125,0:125:100:0,255,255	0/0:75,0:75:100:0,225,255	0/0:71,0:71:100:0,213,255	0/0:73,0:73:100:0,219,255	0/0:102,0:102:100:0,255,255	0/0:119,0:119:100:0,255,255	0/0:90,0:90:100:0,255,255	0/0:88,0:88:100:0,255,255	0/0:112,0:112:100:0,255,255	0/0:99,0:99:100:0,255,255	0/0:89,0:89:100:0,255,255	0/0:76,0:76:100:0,228,255	0/0:71,0:71:100:0,213,255	0/0:79,0:79:100:0,237,255	0/0:102,0:102:100:0,255,255	0/0:93,0:93:100:0,255,255	0/0:90,0:90:100:0,255,255	0/0:75,0:75:100:0,225,255	0/0:85,0:85:100:0,255,255	0/0:93,0:93:100:0,255,255	0/0:92,0:92:100:0,255,255	0/0:94,0:94:100:0,255,255	0/0:96,0:96:100:0,255,255	0/0:74,0:74:100:0,222,255	0/0:103,0:103:100:0,255,255	0/0:103,0:103:100:0,255,255	0/0:65,0:65:100:0,195,255	0/0:118,0:118:100:0,255,255	0/0:76,0:76:100:0,228,255	0/0:74,0:74:100:0,222,255	0/0:66,0:66:100:0,198,255	0/0:85,0:85:100:0,255,255	0/0:97,0:97:100:0,255,255	0/0:87,0:87:100:0,255,255	0/0:103,1:104:100:0,255,255	0/0:85,0:85:100:0,255,255	0/0:73,0:73:100:0,219,255	0/0:85,0:85:100:0,255,255	0/0:78,0:78:100:0,234,255	0/0:82,0:82:100:0,247,255	0/0:54,1:55:99:0,130,255	0/0:82,0:82:100:0,247,255	0/0:77,0:77:100:0,231,255	0/0:77,0:77:100:0,231,255	0/0:115,0:115:100:0,255,255	0/0:131,0:131:100:0,255,255	0/0:83,0:83:100:0,250,255	0/0:90,0:90:100:0,255,255	0/0:93,0:93:100:0,255,255	0/0:89,0:89:100:0,255,255	0/0:113,0:113:100:0,255,255	0/0:118,0:118:100:0,255,255	0/0:89,0:89:100:0,255,255	0/0:70,0:70:100:0,210,255	0/0:73,0:73:100:0,219,255	0/0:109,0:109:100:0,255,255	0/0:95,0:95:100:0,255,255	0/0:62,0:62:100:0,186,255	0/0:156,0:156:100:0,255,255	0/0:49,0:49:99:0,147,255	0/0:69,0:69:100:0,207,255	0/0:88,0:88:100:0,255,255	0/0:77,0:77:100:0,231,255	0/0:95,0:95:100:0,255,255	0/0:102,0:102:100:0,255,255	0/0:78,0:78:100:0,234,255	0/0:110,0:110:100:0,255,255	0/0:96,0:96:100:0,255,255	0/0:94,0:94:100:0,255,255	0/0:75,0:75:100:0,225,255	0/0:74,0:74:100:0,222,255	0/0:61,0:61:100:0,183,255	0/0:80,0:80:100:0,240,255	0/0:77,0:77:100:0,231,255	0/0:72,0:72:100:0,216,255	0/0:112,1:113:100:0,255,255	0/0:89,0:89:100:0,255,255	0/0:143,0:143:100:0,255,255	0/0:119,0:119:100:0,255,255	0/0:71,0:71:100:0,213,255	0/0:75,0:75:100:0,225,255	0/0:71,0:71:100:0,213,255	0/0:43,0:43:99:0,129,255	0/0:77,0:77:100:0,231,255	0/0:96,0:96:100:0,255,255	0/0:90,0:90:100:0,255,255	0/0:77,0:77:100:0,231,255	0/0:67,0:67:100:0,201,255	0/0:229,0:229:100:0,255,255	0/0:254,0:254:100:0,255,255	0/0:84,0:84:100:0,253,255	0/0:209,0:209:100:0,255,255	0/0:172,0:172:100:0,255,255	0/0:297,0:297:100:0,255,255	0/0:93,0:93:100:0,255,255	0/0:74,0:74:100:0,222,255	0/0:108,0:108:100:0,255,255	0/0:121,1:122:100:0,255,255	0/0:76,0:76:100:0,228,255	0/0:94,0:94:100:0,255,255	0/0:83,0:83:100:0,250,255	0/0:99,0:99:100:0,255,255	0/0:91,0:91:100:0,255,255	0/0:89,0:89:100:0,255,255	0/0:79,0:79:100:0,237,255	0/0:64,1:65:99:0,159,255	0/0:101,0:101:100:0,255,255	0/0:127,0:127:100:0,255,255	0/0:89,0:89:100:0,255,255	0/0:209,0:209:100:0,255,255	0/0:71,0:71:100:0,213,255	0/0:84,0:84:100:0,253,255
ARME14_CTG_18	1102827	SARME14_CTG_18_1102827	T	C	.	PASS	AB=0;ABP=0;AC=8;AF=0.0299625;AN=267;ANN=C|intergenic_region|MODIFIER|EKO05_010163-EKO05_010164|EKO05_010163-EKO05_010164|intergenic_region|EKO05_010163-EKO05_010164|||n.1102827T>C||||||;AO=528;CIGAR=1X;DPB=22645;DPRA=0.931046;EPP=8.94895;EPPR=4.99352;GTI=0;LEN=1;MEANALT=1.27778;MQM=60;MQMR=59.9763;NS=267;NUMALT=1;ODDS=132.064;PAIRED=0.998106;PAIREDR=0.999004;PAO=0;PQA=0;PQR=0;PRO=0;QA=18507;QR=793406;RO=22078;RPL=258;RPP=3.60252;RPPR=32.3314;RPR=270;RUN=1;SAF=287;SAP=11.7126;SAR=241;SRF=11750;SRP=201.892;SRR=10328;TYPE=snp;technology.Illumina=1;DP=20048	GT:AD:DP:GQ:PL	0/0:83,0:83:100:0,250,255	0/0:83,0:83:100:0,250,255	0/0:95,0:95:100:0,255,255	0/0:32,0:32:99:0,96,255	0/0:84,0:84:100:0,253,255	0/0:94,0:94:100:0,255,255	0/0:123,0:123:100:0,255,255	0/0:92,0:92:100:0,255,255	0/0:124,0:124:100:0,255,255	0/0:102,0:102:100:0,255,255	0/0:144,0:144:100:0,255,255	0/0:93,0:93:100:0,255,255	0/0:39,0:39:99:0,117,255	1/1:0,54:54:100:255,162,0	1/1:0,73:73:100:255,219,0	0/0:58,0:58:100:0,174,255	1/1:0,63:63:100:255,189,0	0/0:45,0:45:99:0,135,255	1/1:0,71:71:100:255,213,0	0/0:64,1:65:99:0,159,255	0/0:79,0:79:100:0,237,255	0/0:70,0:70:100:0,210,255	0/0:77,0:77:100:0,231,255	0/0:84,0:84:100:0,253,255	1/1:0,58:58:100:255,174,0	0/0:56,0:56:100:0,168,255	1/1:0,59:59:100:255,177,0	0/0:54,0:54:100:0,162,255	1/1:0,73:73:100:255,219,0	1/1:0,67:67:100:255,201,0	0/0:70,0:70:100:0,210,255	0/0:61,0:61:100:0,183,255	0/0:78,0:78:100:0,234,255	0/0:85,0:85:100:0,255,255	0/0:74,0:74:100:0,222,255	0/0:52,0:52:99:0,156,255	0/0:54,0:54:100:0,162,255	0/0:81,0:81:100:0,244,255	0/0:72,0:72:100:0,216,255	0/0:58,0:58:100:0,174,255	0/0:59,0:59:100:0,177,255	0/0:78,0:78:100:0,234,255	0/0:39,0:39:99:0,117,255	0/0:60,0:60:100:0,180,255	0/0:96,0:96:100:0,255,255	0/0:73,0:73:100:0,219,255	0/0:50,0:50:99:0,150,255	0/0:74,0:74:100:0,222,255	0/0:71,0:71:100:0,213,255	0/0:310,0:310:100:0,255,255	0/0:74,0:74:100:0,222,255	0/0:45,0:45:99:0,135,255	0/0:83,0:83:100:0,250,255	0/0:59,0:59:100:0,177,255	0/0:51,0:51:99:0,153,255	0/0:61,0:61:100:0,183,255	0/0:74,0:74:100:0,222,255	0/0:72,0:72:100:0,216,255	0/0:61,0:61:100:0,183,255	0/0:60,0:60:100:0,180,255	0/0:71,0:71:100:0,213,255	0/0:58,1:59:99:0,142,255	0/0:64,1:65:99:0,159,255	0/0:56,0:56:100:0,168,255	0/0:47,0:47:99:0,141,255	0/0:47,0:47:99:0,141,255	0/0:53,0:53:99:0,159,255	0/0:59,0:59:100:0,177,255	0/0:73,0:73:100:0,219,255	0/0:99,0:99:100:0,255,255	0/0:69,0:69:100:0,207,255	0/0:65,0:65:100:0,195,255	0/0:52,0:52:99:0,156,255	0/0:71,0:71:100:0,213,255	0/0:83,0:83:100:0,250,255	0/0:60,1:61:99:0,147,255	0/0:61,0:61:100:0,183,255	0/0:65,0:65:100:0,195,255	0/0:66,0:66:100:0,198,255	0/0:85,0:85:100:0,255,255	0/0:62,0:62:100:0,186,255	0/0:99,0:99:100:0,255,255	0/0:83,0:83:100:0,250,255	0/0:56,0:56:100:0,168,255	0/0:88,0:88:100:0,255,255	0/0:58,0:58:100:0,174,255	0/0:57,0:57:100:0,171,255	0/0:74,0:74:100:0,222,255	0/0:68,0:68:100:0,204,255	0/0:90,0:90:100:0,255,255	0/0:61,0:61:100:0,183,255	0/0:70,0:70:100:0,210,255	0/0:80,0:80:100:0,240,255	0/0:59,0:59:100:0,177,255	0/0:79,0:79:100:0,237,255	0/0:59,0:59:100:0,177,255	0/0:65,0:65:100:0,195,255	0/0:55,0:55:100:0,165,255	0/0:74,0:74:100:0,222,255	0/0:66,0:66:100:0,198,255	0/0:83,0:83:100:0,250,255	0/0:82,0:82:100:0,247,255	0/0:104,0:104:100:0,255,255	0/0:86,0:86:100:0,255,255	0/0:61,0:61:100:0,183,255	0/0:69,0:69:100:0,207,255	0/0:100,0:100:100:0,255,255	0/0:83,0:83:100:0,250,255	0/0:86,0:86:100:0,255,255	0/0:105,0:105:100:0,255,255	0/0:92,0:92:100:0,255,255	0/0:68,0:68:100:0,204,255	0/0:80,0:80:100:0,240,255	0/0:98,0:98:100:0,255,255	0/0:90,0:90:100:0,255,255	0/0:81,0:81:100:0,244,255	0/0:90,0:90:100:0,255,255	0/0:113,0:113:100:0,255,255	0/0:151,0:151:100:0,255,255	0/0:101,0:101:100:0,255,255	0/0:70,0:70:100:0,210,255	0/0:107,0:107:100:0,255,255	0/0:112,0:112:100:0,255,255	0/0:131,0:131:100:0,255,255	0/0:103,0:103:100:0,255,255	0/0:99,0:99:100:0,255,255	0/0:101,0:101:100:0,255,255	0/0:96,0:96:100:0,255,255	0/0:94,0:94:100:0,255,255	0/0:100,0:100:100:0,255,255	0/0:99,0:99:100:0,255,255	0/0:91,0:91:100:0,255,255	0/0:93,1:94:100:0,247,255	0/0:89,0:89:100:0,255,255	0/0:107,0:107:100:0,255,255	0/0:86,0:86:100:0,255,255	0/0:121,0:121:100:0,255,255	0/0:129,0:129:100:0,255,255	0/0:73,0:73:100:0,219,255	0/0:116,0:116:100:0,255,255	0/0:102,0:102:100:0,255,255	0/0:80,0:80:100:0,240,255	0/0:86,0:86:100:0,255,255	0/0:91,0:91:100:0,255,255	0/0:87,0:87:100:0,255,255	0/0:117,0:117:100:0,255,255	0/0:70,0:70:100:0,210,255	0/0:81,0:81:100:0,244,255	0/0:81,0:81:100:0,244,255	0/0:85,0:85:100:0,255,255	0/0:107,0:107:100:0,255,255	0/0:94,0:94:100:0,255,255	0/0:116,0:116:100:0,255,255	0/0:85,0:85:100:0,255,255	0/0:87,0:87:100:0,255,255	0/0:75,0:75:100:0,225,255	0/0:91,0:91:100:0,255,255	0/0:90,0:90:100:0,255,255	0/0:87,0:87:100:0,255,255	0/0:116,0:116:100:0,255,255	0/0:77,0:77:100:0,231,255	0/0:127,0:127:100:0,255,255	0/0:121,0:121:100:0,255,255	0/0:107,0:107:100:0,255,255	0/0:87,0:87:100:0,255,255	0/0:102,0:102:100:0,255,255	0/0:112,0:112:100:0,255,255	0/0:101,0:101:100:0,255,255	0/0:113,0:113:100:0,255,255	0/0:129,0:129:100:0,255,255	0/0:97,0:97:100:0,255,255	0/0:76,0:76:100:0,228,255	0/0:65,0:65:100:0,195,255	0/0:93,0:93:100:0,255,255	0/0:89,0:89:100:0,255,255	0/0:90,0:90:100:0,255,255	0/0:151,0:151:100:0,255,255	0/0:60,0:60:100:0,180,255	0/0:73,0:73:100:0,219,255	0/0:111,0:111:100:0,255,255	0/0:85,0:85:100:0,255,255	0/0:96,0:96:100:0,255,255	0/0:93,0:93:100:0,255,255	0/0:91,0:91:100:0,255,255	0/0:84,0:84:100:0,253,255	0/0:103,0:103:100:0,255,255	0/0:117,0:117:100:0,255,255	0/0:72,0:72:100:0,216,255	0/0:74,0:74:100:0,222,255	0/0:68,0:68:100:0,204,255	0/0:76,0:76:100:0,228,255	0/0:107,0:107:100:0,255,255	0/0:103,0:103:100:0,255,255	0/0:97,0:97:100:0,255,255	0/0:98,0:98:100:0,255,255	0/0:116,1:117:100:0,255,255	0/0:97,1:98:100:0,255,255	0/0:89,0:89:100:0,255,255	0/0:76,0:76:100:0,228,255	0/0:90,0:90:100:0,255,255	0/0:45,0:45:99:0,135,255	0/0:87,0:87:100:0,255,255	0/0:115,0:115:100:0,255,255	0/0:102,0:102:100:0,255,255	0/0:64,0:64:100:0,192,255	0/0:76,0:76:100:0,228,255	0/0:237,0:237:100:0,255,255	0/0:209,0:209:100:0,255,255	0/0:67,0:67:100:0,201,255	0/0:184,1:185:100:0,255,255	0/0:166,0:166:100:0,255,255	0/0:310,0:310:100:0,255,255	0/0:70,0:70:100:0,210,255	0/0:82,1:83:100:0,213,255	0/0:103,0:103:100:0,255,255	0/0:123,0:123:100:0,255,255	0/0:73,0:73:100:0,219,255	0/0:89,0:89:100:0,255,255	0/0:77,0:77:100:0,231,255	0/0:63,0:63:100:0,189,255	0/0:83,0:83:100:0,250,255	0/0:86,0:86:100:0,255,255	0/0:65,0:65:100:0,195,255	0/0:80,0:80:100:0,240,255	0/0:105,0:105:100:0,255,255	0/0:103,0:103:100:0,255,255	0/0:109,0:109:100:0,255,255	0/0:170,0:170:100:0,255,255	0/0:93,0:93:100:0,255,255	0/0:87,0:87:100:0,255,255
ARME14_CTG_18	1103442	SARME14_CTG_18_1103442	T	C	.	PASS	AB=0;ABP=0;AC=3;AF=0.011236;AN=267;ANN=C|intergenic_region|MODIFIER|EKO05_010163-EKO05_010164|EKO05_010163-EKO05_010164|intergenic_region|EKO05_010163-EKO05_010164|||n.1103442T>C||||||;AO=208;CIGAR=1X;DPB=22724;DPRA=0.902412;EPP=3.38613;EPPR=28.2773;GTI=0;LEN=1;MEANALT=1.28571;MQM=59.6827;MQMR=59.9829;NS=267;NUMALT=1;ODDS=185.731;PAIRED=0.995192;PAIREDR=0.998797;PAO=0;PQA=0;PQR=0;PRO=0;QA=7347;QR=788548;RO=22441;RPL=131;RPP=33.4527;RPPR=2442.46;RPR=77;RUN=1;SAF=104;SAP=3.0103;SAR=104;SRF=12056;SRP=273.198;SRR=10385;TYPE=snp;technology.Illumina=1;DP=19797	GT:AD:DP:GQ:PL	0/0:86,0:86:100:0,255,255	0/0:99,0:99:100:0,255,255	0/0:93,0:93:100:0,255,255	0/0:34,0:34:99:0,102,255	0/0:112,0:112:100:0,255,255	0/0:75,0:75:100:0,225,255	0/0:148,0:148:100:0,255,255	0/0:100,0:100:100:0,255,255	0/0:138,0:138:100:0,255,255	0/0:91,0:91:100:0,255,255	0/0:193,0:193:100:0,255,255	0/0:116,0:116:100:0,255,255	0/0:64,0:64:100:0,192,255	0/0:59,0:59:100:0,177,255	0/0:55,0:55:100:0,165,255	0/0:66,0:66:100:0,198,255	0/0:56,0:56:100:0,168,255	0/0:72,0:72:100:0,216,255	0/0:74,0:74:100:0,222,255	0/0:88,0:88:100:0,255,255	0/0:56,0:56:100:0,168,255	0/0:66,0:66:100:0,198,255	0/0:66,0:66:100:0,198,255	0/0:81,0:81:100:0,244,255	0/0:60,0:60:100:0,180,255	0/0:73,0:73:100:0,219,255	0/0:65,0:65:100:0,195,255	0/0:55,0:55:100:0,165,255	0/0:85,0:85:100:0,255,255	0/0:85,0:85:100:0,255,255	0/0:61,0:61:100:0,183,255	0/0:47,0:47:99:0,141,255	0/0:69,0:69:100:0,207,255	0/0:71,0:71:100:0,213,255	0/0:76,0:76:100:0,228,255	0/0:85,0:85:100:0,255,255	0/0:63,0:63:100:0,189,255	0/0:85,0:85:100:0,255,255	0/0:56,0:56:100:0,168,255	0/0:58,0:58:100:0,174,255	0/0:63,0:63:100:0,189,255	0/0:76,0:76:100:0,228,255	0/0:62,0:62:100:0,186,255	0/0:65,0:65:100:0,195,255	0/0:69,0:69:100:0,207,255	0/0:53,0:53:99:0,159,255	0/0:56,0:56:100:0,168,255	0/0:70,0:70:100:0,210,255	0/0:66,0:66:100:0,198,255	0/0:297,0:297:100:0,255,255	0/0:80,0:80:100:0,240,255	0/0:46,0:46:99:0,138,255	0/0:57,0:57:100:0,171,255	0/0:57,0:57:100:0,171,255	0/0:44,0:44:99:0,132,255	0/0:61,0:61:100:0,183,255	0/0:76,0:76:100:0,228,255	0/0:78,0:78:100:0,234,255	0/0:49,0:49:99:0,147,255	0/0:44,0:44:99:0,132,255	0/0:74,0:74:100:0,222,255	0/0:47,0:47:99:0,141,255	0/0:38,0:38:99:0,114,255	0/0:63,0:63:100:0,189,255	0/0:56,0:56:100:0,168,255	0/0:38,0:38:99:0,114,255	0/0:48,0:48:99:0,144,255	0/0:42,0:42:99:0,126,255	0/0:59,0:59:100:0,177,255	0/0:124,0:124:100:0,255,255	0/0:40,0:40:99:0,120,255	0/0:45,0:45:99:0,135,255	0/0:48,0:48:99:0,144,255	0/0:85,0:85:100:0,255,255	0/0:88,0:88:100:0,255,255	0/0:48,0:48:99:0,144,255	0/0:48,0:48:99:0,144,255	1/1:0,75:75:100:255,225,0	0/0:64,0:64:100:0,192,255	1/1:0,67:67:100:255,201,0	1/1:0,62:62:100:255,186,0	0/0:84,0:84:100:0,253,255	0/0:43,0:43:99:0,129,255	0/0:58,0:58:100:0,174,255	0/0:64,0:64:100:0,192,255	0/0:52,0:52:99:0,156,255	0/0:73,0:73:100:0,219,255	0/0:61,0:61:100:0,183,255	0/0:91,0:91:100:0,255,255	0/0:76,0:76:100:0,228,255	0/0:67,0:67:100:0,201,255	0/0:88,0:88:100:0,255,255	0/0:65,0:65:100:0,195,255	0/0:57,0:57:100:0,171,255	0/0:86,0:86:100:0,255,255	0/0:70,0:70:100:0,210,255	0/0:57,0:57:100:0,171,255	0/0:52,0:52:99:0,156,255	0/0:64,0:64:100:0,192,255	0/0:61,0:61:100:0,183,255	0/0:97,0:97:100:0,255,255	0/0:58,0:58:100:0,174,255	0/0:87,0:87:100:0,255,255	0/0:82,0:82:100:0,247,255	0/0:69,0:69:100:0,207,255	0/0:73,0:73:100:0,219,255	0/0:85,0:85:100:0,255,255	0/0:60,0:60:100:0,180,255	0/0:84,0:84:100:0,253,255	0/0:77,0:77:100:0,231,255	0/0:95,0:95:100:0,255,255	0/0:75,0:75:100:0,225,255	0/0:70,0:70:100:0,210,255	0/0:91,0:91:100:0,255,255	0/0:88,0:88:100:0,255,255	0/0:73,0:73:100:0,219,255	0/0:74,0:74:100:0,222,255	0/0:111,0:111:100:0,255,255	0/0:132,0:132:100:0,255,255	0/0:65,0:65:100:0,195,255	0/0:83,0:83:100:0,250,255	0/0:84,0:84:100:0,253,255	0/0:101,0:101:100:0,255,255	0/0:100,0:100:100:0,255,255	0/0:121,0:121:100:0,255,255	0/0:80,0:80:100:0,240,255	0/0:96,0:96:100:0,255,255	0/0:81,0:81:100:0,244,255	0/0:85,0:85:100:0,255,255	0/0:105,0:105:100:0,255,255	0/0:91,0:91:100:0,255,255	0/0:100,0:100:100:0,255,255	0/0:89,0:89:100:0,255,255	0/0:87,0:87:100:0,255,255	0/0:92,0:92:100:0,255,255	0/0:79,0:79:100:0,237,255	0/0:106,0:106:100:0,255,255	0/0:99,0:99:100:0,255,255	0/0:77,0:77:100:0,231,255	0/0:79,0:79:100:0,237,255	0/0:103,0:103:100:0,255,255	0/0:67,0:67:100:0,201,255	0/0:115,0:115:100:0,255,255	0/0:114,0:114:100:0,255,255	0/0:73,0:73:100:0,219,255	0/0:110,0:110:100:0,255,255	0/0:64,0:64:100:0,192,255	0/0:57,0:57:100:0,171,255	0/0:90,0:90:100:0,255,255	0/0:67,0:67:100:0,201,255	0/0:111,0:111:100:0,255,255	0/0:83,0:83:100:0,250,255	0/0:113,0:113:100:0,255,255	0/0:99,0:99:100:0,255,255	0/0:81,0:81:100:0,244,255	0/0:85,0:85:100:0,255,255	0/0:79,0:79:100:0,237,255	0/0:106,0:106:100:0,255,255	0/0:79,0:79:100:0,237,255	0/0:130,0:130:100:0,255,255	0/0:70,0:70:100:0,210,255	0/0:118,0:118:100:0,255,255	0/0:99,0:99:100:0,255,255	0/0:120,0:120:100:0,255,255	0/0:104,0:104:100:0,255,255	0/0:88,0:88:100:0,255,255	0/0:99,0:99:100:0,255,255	0/0:111,0:111:100:0,255,255	0/0:113,0:113:100:0,255,255	0/0:102,0:102:100:0,255,255	0/0:95,0:95:100:0,255,255	0/0:79,0:79:100:0,237,255	0/0:60,0:60:100:0,180,255	0/0:119,0:119:100:0,255,255	0/0:93,0:93:100:0,255,255	0/0:78,0:78:100:0,234,255	0/0:157,0:157:100:0,255,255	0/0:64,0:64:100:0,192,255	0/0:75,0:75:100:0,225,255	0/0:81,0:81:100:0,244,255	0/0:81,0:81:100:0,244,255	0/0:99,0:99:100:0,255,255	0/0:79,0:79:100:0,237,255	0/0:93,0:93:100:0,255,255	0/0:102,0:102:100:0,255,255	0/0:117,0:117:100:0,255,255	0/0:116,0:116:100:0,255,255	0/0:60,0:60:100:0,180,255	0/0:86,0:86:100:0,255,255	0/0:71,0:71:100:0,213,255	0/0:70,0:70:100:0,210,255	0/0:101,0:101:100:0,255,255	0/0:73,0:73:100:0,219,255	0/0:76,0:76:100:0,228,255	0/0:105,0:105:100:0,255,255	0/0:132,0:132:100:0,255,255	0/0:117,0:117:100:0,255,255	0/0:78,0:78:100:0,234,255	0/0:74,0:74:100:0,222,255	0/0:77,0:77:100:0,231,255	0/0:57,0:57:100:0,171,255	0/0:100,0:100:100:0,255,255	0/0:107,1:108:100:0,255,255	0/0:94,0:94:100:0,255,255	0/0:87,0:87:100:0,255,255	0/0:65,0:65:100:0,195,255	0/0:222,0:222:100:0,255,255	0/0:254,0:254:100:0,255,255	0/0:87,0:87:100:0,255,255	0/0:193,0:193:100:0,255,255	0/0:174,0:174:100:0,255,255	0/0:338,0:338:100:0,255,255	0/0:101,0:101:100:0,255,255	0/0:77,0:77:100:0,231,255	0/0:98,0:98:100:0,255,255	0/0:109,0:109:100:0,255,255	0/0:78,1:79:100:0,202,255	0/0:97,0:97:100:0,255,255	0/0:86,0:86:100:0,255,255	0/0:86,1:87:100:0,226,255	0/0:95,0:95:100:0,255,255	0/0:99,0:99:100:0,255,255	0/0:58,1:59:99:0,142,255	0/0:70,0:70:100:0,210,255	0/0:115,0:115:100:0,255,255	0/0:133,0:133:100:0,255,255	0/0:117,0:117:100:0,255,255	0/0:176,0:176:100:0,255,255	0/0:105,0:105:100:0,255,255	0/0:97,0:97:100:0,255,255
ARME14_CTG_18	1106920	SARME14_CTG_18_1106920	T	A	.	PASS	AB=0;ABP=0;AC=21;AF=0.0786517;AN=267;ANN=A|intergenic_region|MODIFIER|EKO05_010163-EKO05_010164|EKO05_010163-EKO05_010164|intergenic_region|EKO05_010163-EKO05_010164|||n.1106920T>A||||||;AO=2269;CIGAR=1X;DPB=23065;DPRA=1.1583;EPP=6.34168;EPPR=50.9118;GTI=0;LEN=1;MEANALT=1.0625;MQM=59.981;MQMR=59.9768;NS=267;NUMALT=1;ODDS=182.17;PAIRED=0.999559;PAIREDR=0.998989;PAO=0;PQA=0;PQR=0;PRO=0;QA=80927;QR=748627;RO=20777;RPL=1132;RPP=3.03423;RPPR=3.56725;RPR=1137;RUN=1;SAF=1265;SAP=68.2033;SAR=1004;SRF=11396;SRP=427.358;SRR=9381;TYPE=snp;technology.Illumina=1;DP=20284	GT:AD:DP:GQ:PL	0/0:86,0:86:100:0,255,255	0/0:87,0:87:100:0,255,255	0/0:101,0:101:100:0,255,255	0/0:33,0:33:99:0,99,255	0/0:99,0:99:100:0,255,255	0/0:83,0:83:100:0,250,255	0/0:119,1:120:100:0,255,255	0/0:107,1:108:100:0,255,255	0/0:123,0:123:100:0,255,255	0/0:88,0:88:100:0,255,255	0/0:149,0:149:100:0,255,255	0/0:131,1:132:100:0,255,255	0/0:68,0:68:100:0,204,255	0/0:54,0:54:100:0,162,255	0/0:63,0:63:100:0,189,255	0/0:75,0:75:100:0,225,255	0/0:81,0:81:100:0,244,255	0/0:65,0:65:100:0,195,255	0/0:99,0:99:100:0,255,255	0/0:84,0:84:100:0,253,255	0/0:66,0:66:100:0,198,255	0/0:56,0:56:100:0,168,255	0/0:72,0:72:100:0,216,255	0/0:96,0:96:100:0,255,255	0/0:69,1:70:100:0,175,255	0/0:66,0:66:100:0,198,255	0/0:56,0:56:100:0,168,255	0/0:55,0:55:100:0,165,255	0/0:97,0:97:100:0,255,255	0/0:72,0:72:100:0,216,255	0/0:66,0:66:100:0,198,255	0/0:53,0:53:99:0,159,255	0/0:80,0:80:100:0,240,255	0/0:65,1:66:100:0,162,255	0/0:68,0:68:100:0,204,255	1/1:0,73:73:100:255,219,0	0/0:53,0:53:99:0,159,255	0/0:89,0:89:100:0,255,255	0/0:61,0:61:100:0,183,255	0/0:49,1:50:99:0,114,255	0/0:49,0:49:99:0,147,255	0/0:81,0:81:100:0,244,255	0/0:65,0:65:100:0,195,255	0/0:46,0:46:99:0,138,255	0/0:80,1:81:100:0,207,255	0/0:48,0:48:99:0,144,255	0/0:46,0:46:99:0,138,255	0/0:54,0:54:100:0,162,255	1/1:1,74:75:100:255,190,0	1/1:0,297:297:100:255,255,0	0/0:68,0:68:100:0,204,255	0/0:51,1:52:99:0,120,255	0/0:73,0:73:100:0,219,255	0/0:64,0:64:100:0,192,255	0/0:54,0:54:100:0,162,255	0/0:62,1:63:99:0,153,255	0/0:67,0:67:100:0,201,255	0/0:62,0:62:100:0,186,255	0/0:66,0:66:100:0,198,255	0/0:66,0:66:100:0,198,255	0/0:68,0:68:100:0,204,255	0/0:61,0:61:100:0,183,255	0/0:81,0:81:100:0,244,255	0/0:50,0:50:99:0,150,255	0/0:63,0:63:100:0,189,255	0/0:54,0:54:100:0,162,255	0/0:50,0:50:99:0,150,255	0/0:42,0:42:99:0,126,255	0/0:67,0:67:100:0,201,255	0/0:121,0:121:100:0,255,255	0/0:50,0:50:99:0,150,255	0/0:67,1:68:100:0,169,255	0/0:46,0:46:99:0,138,255	0/0:74,0:74:100:0,222,255	0/0:104,0:104:100:0,255,255	0/0:55,0:55:100:0,165,255	0/0:67,0:67:100:0,201,255	0/0:66,0:66:100:0,198,255	0/0:71,0:71:100:0,213,255	0/0:70,0:70:100:0,210,255	0/0:65,0:65:100:0,195,255	0/0:82,0:82:100:0,247,255	0/0:48,0:48:99:0,144,255	0/0:65,0:65:100:0,195,255	0/0:73,0:73:100:0,219,255	0/0:66,0:66:100:0,198,255	0/0:71,0:71:100:0,213,255	0/0:64,0:64:100:0,192,255	0/0:76,0:76:100:0,228,255	0/0:105,0:105:100:0,255,255	0/0:68,0:68:100:0,204,255	0/0:81,0:81:100:0,244,255	0/0:64,0:64:100:0,192,255	0/0:55,0:55:100:0,165,255	0/0:77,0:77:100:0,231,255	0/0:81,0:81:100:0,244,255	0/0:65,0:65:100:0,195,255	0/0:62,0:62:100:0,186,255	0/0:61,0:61:100:0,183,255	0/0:58,0:58:100:0,174,255	0/0:68,0:68:100:0,204,255	0/0:80,0:80:100:0,240,255	0/0:109,1:110:100:0,255,255	0/0:94,0:94:100:0,255,255	0/0:81,0:81:100:0,244,255	0/0:86,0:86:100:0,255,255	0/0:91,0:91:100:0,255,255	0/0:88,0:88:100:0,255,255	0/0:91,0:91:100:0,255,255	0/0:100,0:100:100:0,255,255	0/0:75,0:75:100:0,225,255	0/0:88,0:88:100:0,255,255	0/0:88,0:88:100:0,255,255	0/0:78,0:78:100:0,234,255	0/0:77,1:78:100:0,199,255	0/0:81,0:81:100:0,244,255	0/0:87,0:87:100:0,255,255	0/0:119,0:119:100:0,255,255	0/0:137,0:137:100:0,255,255	0/0:89,0:89:100:0,255,255	0/0:97,0:97:100:0,255,255	0/0:91,0:91:100:0,255,255	0/0:120,0:120:100:0,255,255	0/0:123,0:123:100:0,255,255	0/0:94,0:94:100:0,255,255	0/0:105,0:105:100:0,255,255	0/0:111,0:111:100:0,255,255	0/0:103,0:103:100:0,255,255	0/0:95,0:95:100:0,255,255	0/0:83,0:83:100:0,250,255	0/0:85,1:86:100:0,223,255	0/0:81,0:81:100:0,244,255	0/0:113,0:113:100:0,255,255	0/0:90,0:90:100:0,255,255	0/0:98,0:98:100:0,255,255	0/0:81,0:81:100:0,244,255	0/0:108,0:108:100:0,255,255	1/1:0,93:93:100:255,255,0	0/0:91,1:92:100:0,241,255	1/1:0,116:116:100:255,255,0	0/0:129,0:129:100:0,255,255	1/1:0,63:63:100:255,189,0	0/0:111,0:111:100:0,255,255	0/0:99,0:99:100:0,255,255	0/0:90,0:90:100:0,255,255	1/1:0,100:100:100:255,255,0	1/1:0,74:74:100:255,222,0	0/0:80,0:80:100:0,240,255	1/1:0,62:62:100:255,186,0	0/0:75,0:75:100:0,225,255	1/1:0,103:103:100:255,255,0	0/0:88,0:88:100:0,255,255	1/1:0,101:101:100:255,255,0	1/1:0,89:89:100:255,255,0	1/1:0,85:85:100:255,255,0	1/1:0,125:125:100:255,255,0	0/0:78,0:78:100:0,234,255	0/0:112,0:112:100:0,255,255	0/0:71,0:71:100:0,213,255	1/1:1,113:114:100:255,255,0	1/1:0,61:61:100:255,183,0	1/1:1,110:111:100:255,255,0	0/0:115,0:115:100:0,255,255	0/0:129,1:130:100:0,255,255	0/0:104,0:104:100:0,255,255	0/0:88,0:88:100:0,255,255	0/0:103,0:103:100:0,255,255	0/0:104,1:105:100:0,255,255	0/0:122,0:122:100:0,255,255	0/0:98,0:98:100:0,255,255	0/0:92,0:92:100:0,255,255	0/0:90,0:90:100:0,255,255	0/0:86,0:86:100:0,255,255	1/1:0,133:133:100:255,255,0	0/0:70,1:71:100:0,178,255	0/0:104,0:104:100:0,255,255	0/0:119,1:120:100:0,255,255	0/0:65,0:65:100:0,195,255	0/0:79,0:79:100:0,237,255	0/0:82,1:83:100:0,213,255	0/0:92,0:92:100:0,255,255	0/0:97,0:97:100:0,255,255	0/0:95,0:95:100:0,255,255	0/0:76,1:77:100:0,196,255	0/0:109,1:110:100:0,255,255	0/0:123,0:123:100:0,255,255	0/0:83,0:83:100:0,250,255	0/0:82,0:82:100:0,247,255	0/0:78,0:78:100:0,234,255	0/0:91,0:91:100:0,255,255	0/0:70,0:70:100:0,210,255	0/0:92,0:92:100:0,255,255	0/0:89,0:89:100:0,255,255	0/0:99,0:99:100:0,255,255	0/0:100,0:100:100:0,255,255	0/0:100,0:100:100:0,255,255	0/0:125,0:125:100:0,255,255	0/0:73,0:73:100:0,219,255	0/0:85,0:85:100:0,255,255	0/0:81,0:81:100:0,244,255	0/0:50,0:50:99:0,150,255	0/0:80,0:80:100:0,240,255	0/0:120,0:120:100:0,255,255	0/0:91,1:92:100:0,241,255	0/0:81,0:81:100:0,244,255	0/0:84,0:84:100:0,253,255	0/0:237,0:237:100:0,255,255	0/0:264,0:264:100:0,255,255	0/0:74,0:74:100:0,222,255	0/0:172,0:172:100:0,255,255	0/0:169,0:169:100:0,255,255	0/0:323,0:323:100:0,255,255	0/0:84,0:84:100:0,253,255	0/0:88,0:88:100:0,255,255	0/0:89,0:89:100:0,255,255	0/0:133,0:133:100:0,255,255	0/0:88,0:88:100:0,255,255	0/0:103,0:103:100:0,255,255	0/0:80,0:80:100:0,240,255	0/0:89,0:89:100:0,255,255	0/0:77,0:77:100:0,231,255	0/0:104,1:105:100:0,255,255	0/0:57,0:57:100:0,171,255	0/0:55,0:55:100:0,165,255	0/0:94,0:94:100:0,255,255	0/0:127,1:128:100:0,255,255	0/0:99,0:99:100:0,255,255	1/1:0,184:184:100:255,255,0	0/0:78,0:78:100:0,234,255	0/0:112,0:112:100:0,255,255
ARME14_CTG_18	1111268	SARME14_CTG_18_1111268	T	G	.	PASS	AB=0;ABP=0;AC=34;AF=0.127341;AN=267;ANN=G|intergenic_region|MODIFIER|EKO05_010163-EKO05_010164|EKO05_010163-EKO05_010164|intergenic_region|EKO05_010163-EKO05_010164|||n.1111268T>G||||||;AO=2965;CIGAR=1X;DPB=22959;DPRA=1.03545;EPP=222.142;EPPR=987.374;GTI=0;LEN=1;MEANALT=1.03774;MQM=59.8938;MQMR=59.9467;NS=267;NUMALT=1;ODDS=155.519;PAIRED=1;PAIREDR=0.999249;PAO=0;PQA=0;PQR=0;PRO=0;QA=106659;QR=723256;RO=19973;RPL=1579;RPP=30.2903;RPPR=193.883;RPR=1386;RUN=1;SAF=1525;SAP=8.30166;SAR=1440;SRF=10134;SRP=12.4717;SRR=9839;TYPE=snp;technology.Illumina=1;DP=20144	GT:AD:DP:GQ:PL	0/0:74,0:74:100:0,222,255	0/0:99,1:100:100:0,255,255	0/0:94,0:94:100:0,255,255	0/0:45,0:45:99:0,135,255	0/0:118,0:118:100:0,255,255	1/1:0,88:88:100:255,255,0	1/1:0,148:148:100:255,255,0	1/1:1,100:101:100:255,255,0	0/0:165,0:165:100:0,255,255	0/0:85,0:85:100:0,255,255	0/0:143,0:143:100:0,255,255	0/0:91,15:106:100:221,0,255	0/0:60,0:60:100:0,180,255	0/0:78,0:78:100:0,234,255	0/0:71,0:71:100:0,213,255	0/0:68,0:68:100:0,204,255	0/0:76,0:76:100:0,228,255	0/0:58,0:58:100:0,174,255	0/0:68,0:68:100:0,204,255	0/0:72,0:72:100:0,216,255	0/0:59,0:59:100:0,177,255	0/0:44,0:44:99:0,132,255	0/0:70,1:71:100:0,178,255	0/0:79,0:79:100:0,237,255	0/0:51,0:51:99:0,153,255	0/0:47,0:47:99:0,141,255	0/0:75,0:75:100:0,225,255	0/0:59,0:59:100:0,177,255	0/0:81,0:81:100:0,244,255	0/0:74,0:74:100:0,222,255	0/0:75,0:75:100:0,225,255	0/0:71,0:71:100:0,213,255	0/0:91,0:91:100:0,255,255	1/1:0,72:72:100:255,216,0	1/1:0,80:80:100:255,240,0	0/0:75,0:75:100:0,225,255	1/1:0,76:76:100:255,228,0	1/1:0,102:102:100:255,255,0	1/1:0,70:70:100:255,210,0	0/0:62,1:63:99:0,153,255	0/0:51,1:52:99:0,120,255	0/0:88,0:88:100:0,255,255	0/0:49,0:49:99:0,147,255	0/0:65,1:66:100:0,162,255	0/0:80,0:80:100:0,240,255	0/0:79,0:79:100:0,237,255	0/0:47,0:47:99:0,141,255	0/0:67,0:67:100:0,201,255	0/0:69,0:69:100:0,207,255	0/0:323,0:323:100:0,255,255	0/0:72,0:72:100:0,216,255	0/0:69,0:69:100:0,207,255	0/0:68,0:68:100:0,204,255	0/0:60,0:60:100:0,180,255	0/0:59,0:59:100:0,177,255	0/0:48,0:48:99:0,144,255	0/0:67,0:67:100:0,201,255	0/0:50,0:50:99:0,150,255	0/0:75,0:75:100:0,225,255	0/0:63,0:63:100:0,189,255	0/0:80,0:80:100:0,240,255	0/0:56,0:56:100:0,168,255	0/0:61,0:61:100:0,183,255	0/0:43,0:43:99:0,129,255	0/0:62,0:62:100:0,186,255	0/0:45,0:45:99:0,135,255	0/0:61,0:61:100:0,183,255	0/0:41,0:41:99:0,123,255	0/0:65,0:65:100:0,195,255	0/0:119,0:119:100:0,255,255	1/1:0,57:57:100:255,171,0	0/0:74,0:74:100:0,222,255	1/1:0,61:61:100:255,183,0	1/1:0,69:69:100:255,207,0	0/0:85,0:85:100:0,255,255	0/0:59,0:59:100:0,177,255	0/0:62,0:62:100:0,186,255	0/0:73,0:73:100:0,219,255	0/0:59,0:59:100:0,177,255	0/0:67,0:67:100:0,201,255	0/0:62,0:62:100:0,186,255	0/0:92,0:92:100:0,255,255	0/0:48,0:48:99:0,144,255	0/0:55,0:55:100:0,165,255	0/0:73,0:73:100:0,219,255	0/0:44,0:44:99:0,132,255	0/0:68,0:68:100:0,204,255	0/0:66,0:66:100:0,198,255	0/0:70,0:70:100:0,210,255	0/0:84,0:84:100:0,253,255	0/0:59,1:60:99:0,144,255	1/1:0,100:100:100:255,255,0	1/1:1,74:75:100:255,190,0	0/0:56,0:56:100:0,168,255	0/0:63,0:63:100:0,189,255	0/0:55,0:55:100:0,165,255	1/1:0,64:64:100:255,192,0	1/1:0,59:59:100:255,177,0	1/1:1,68:69:100:255,172,0	0/0:55,0:55:100:0,165,255	0/0:90,0:90:100:0,255,255	0/0:63,0:63:100:0,189,255	0/0:116,1:117:100:0,255,255	0/0:79,0:79:100:0,237,255	0/0:70,0:70:100:0,210,255	0/0:87,0:87:100:0,255,255	0/0:90,0:90:100:0,255,255	0/0:63,0:63:100:0,189,255	0/0:70,0:70:100:0,210,255	1/1:0,88:88:100:255,255,0	0/0:88,0:88:100:0,255,255	0/0:72,0:72:100:0,216,255	0/0:76,0:76:100:0,228,255	0/0:84,0:84:100:0,253,255	0/0:76,0:76:100:0,228,255	0/0:66,1:67:100:0,166,255	0/0:75,0:75:100:0,225,255	0/0:115,0:115:100:0,255,255	0/0:138,0:138:100:0,255,255	0/0:65,0:65:100:0,195,255	0/0:103,0:103:100:0,255,255	0/0:90,0:90:100:0,255,255	0/0:95,0:95:100:0,255,255	0/0:133,0:133:100:0,255,255	0/0:107,0:107:100:0,255,255	0/0:93,0:93:100:0,255,255	0/0:114,0:114:100:0,255,255	0/0:98,0:98:100:0,255,255	0/0:87,0:87:100:0,255,255	0/0:77,0:77:100:0,231,255	0/0:96,0:96:100:0,255,255	0/0:79,0:79:100:0,237,255	0/0:101,0:101:100:0,255,255	0/0:82,0:82:100:0,247,255	0/0:118,0:118:100:0,255,255	0/0:83,0:83:100:0,250,255	0/0:100,0:100:100:0,255,255	0/0:113,0:113:100:0,255,255	0/0:88,0:88:100:0,255,255	0/0:114,0:114:100:0,255,255	0/0:102,0:102:100:0,255,255	0/0:69,0:69:100:0,207,255	0/0:105,0:105:100:0,255,255	0/0:90,0:90:100:0,255,255	0/0:86,0:86:100:0,255,255	0/0:104,0:104:100:0,255,255	0/0:91,0:91:100:0,255,255	0/0:80,0:80:100:0,240,255	0/0:63,0:63:100:0,189,255	0/0:84,0:84:100:0,253,255	0/0:123,0:123:100:0,255,255	0/0:82,0:82:100:0,247,255	0/0:119,0:119:100:0,255,255	0/0:87,0:87:100:0,255,255	0/0:78,0:78:100:0,234,255	0/0:89,0:89:100:0,255,255	0/0:98,0:98:100:0,255,255	0/0:94,0:94:100:0,255,255	0/0:99,0:99:100:0,255,255	0/0:104,1:105:100:0,255,255	0/0:73,0:73:100:0,219,255	0/0:104,0:104:100:0,255,255	0/0:110,0:110:100:0,255,255	0/0:97,0:97:100:0,255,255	1/1:0,92:92:100:255,255,0	1/1:1,97:98:100:255,255,0	1/1:0,79:79:100:255,237,0	1/1:0,97:97:100:255,255,0	0/0:118,0:118:100:0,255,255	0/0:122,0:122:100:0,255,255	0/0:100,0:100:100:0,255,255	0/0:75,0:75:100:0,225,255	0/0:66,0:66:100:0,198,255	0/0:91,0:91:100:0,255,255	0/0:104,0:104:100:0,255,255	0/0:97,1:98:100:0,255,255	0/0:130,0:130:100:0,255,255	0/0:45,0:45:99:0,135,255	0/0:75,0:75:100:0,225,255	0/0:122,1:123:100:0,255,255	0/0:73,0:73:100:0,219,255	0/0:103,0:103:100:0,255,255	1/1:0,93:93:100:255,255,0	1/1:0,97:97:100:255,255,0	0/0:99,0:99:100:0,255,255	1/1:0,123:123:100:255,255,0	1/1:0,105:105:100:255,255,0	0/0:74,0:74:100:0,222,255	1/1:0,88:88:100:255,255,0	1/1:0,76:76:100:255,228,0	1/1:0,86:86:100:255,255,0	1/1:0,91:91:100:255,255,0	1/1:0,92:92:100:255,255,0	1/1:0,94:94:100:255,255,0	1/1:0,85:85:100:255,255,0	0/0:91,0:91:100:0,255,255	0/0:112,1:113:100:0,255,255	0/0:71,0:71:100:0,213,255	0/0:84,0:84:100:0,253,255	0/0:89,0:89:100:0,255,255	0/0:41,0:41:99:0,123,255	0/0:87,0:87:100:0,255,255	0/0:90,0:90:100:0,255,255	0/0:91,0:91:100:0,255,255	0/0:87,0:87:100:0,255,255	0/0:49,0:49:99:0,147,255	0/0:264,0:264:100:0,255,255	0/0:237,0:237:100:0,255,255	0/0:87,0:87:100:0,255,255	0/0:182,0:182:100:0,255,255	0/0:203,0:203:100:0,255,255	0/0:323,0:323:100:0,255,255	0/0:83,0:83:100:0,250,255	0/0:72,0:72:100:0,216,255	0/0:87,0:87:100:0,255,255	0/0:123,0:123:100:0,255,255	0/0:94,1:95:100:0,250,255	0/0:87,1:88:100:0,229,255	0/0:84,0:84:100:0,253,255	0/0:89,0:89:100:0,255,255	0/0:102,0:102:100:0,255,255	0/0:121,0:121:100:0,255,255	0/0:56,0:56:100:0,168,255	0/0:70,0:70:100:0,210,255	0/0:114,0:114:100:0,255,255	0/0:100,0:100:100:0,255,255	0/0:111,0:111:100:0,255,255	0/0:215,1:216:100:0,255,255	0/0:81,0:81:100:0,244,255	0/0:94,0:94:100:0,255,255
ARME14_CTG_18	1187859	SARME14_CTG_18_1187859	CTCTTCTTCTTCTTCTTCTTCTTCTTCTTA	.	.	PASS	AB=0;ABP=0;AC=4;AF=0.0149813;AN=267;ANN=CTCTTCTTCTTCTTCTTCTTCTTCTTCTTCTTA|upstream_gene_variant|MODIFIER|EKO05_010188-T1.cds|GENE_EKO05_010188-T1.cds|transcript|EKO05_010188-T1|protein_coding||c.-4921_-4920insAAG|||||4921|,CTCTTCTTCTTCTTCTTCTTCTTCTTCTTCTTA|upstream_gene_variant|MODIFIER|EKO05_010190-T1.cds|GENE_EKO05_010190-T1.cds|transcript|EKO05_010190-T1|protein_coding||c.-2094_-2093insAAG|||||2094|,CTCTTCTTCTTCTTCTTCTTCTTCTTCTTCTTA|upstream_gene_variant|MODIFIER|EKO05_010192|EKO05_010192|transcript|EKO05_010192-T1|protein_coding||c.-949_-948insCTT|||||948|,CTCTTCTTCTTCTTCTTCTTCTTCTTCTTCTTA|downstream_gene_variant|MODIFIER|RRP15|EKO05_010189|transcript|EKO05_010189-T1|protein_coding||c.*3684_*3685insCTT|||||3685|,CTCTTCTTCTTCTTCTTCTTCTTCTTCTTCTTA|downstream_gene_variant|MODIFIER|EKO05_010191|EKO05_010191|transcript|EKO05_010191-T1|protein_coding||c.*249_*250insCTT|||||250|,CTCTTCTTCTTCTTCTTCTTCTTCTTCTTCTTA|downstream_gene_variant|MODIFIER|EKO05_010193|EKO05_010193|transcript|EKO05_010193-T1|protein_coding||c.*4209_*4210insAAG|||||4209|,CTCTTCTTCTTCTTCTTCTTCTTCTTCTTCTTA|intergenic_region|MODIFIER|EKO05_010191-EKO05_010192|EKO05_010191-EKO05_010192|intergenic_region|EKO05_010191-EKO05_010192|||n.1187887_1187888insCTT||||||;AO=362;CIGAR=1M3I29M;DPB=22980.7;DPRA=1.09568;EPP=117.247;EPPR=2826.65;GTI=0;LEN=3;MEANALT=7.58621;MQM=60;MQMR=60;NS=267;NUMALT=1;ODDS=44.1913;PAIRED=1;PAIREDR=0.999316;PAO=29.3333;PQA=462.333;PQR=462.333;PRO=29.3333;QA=11163;QR=725677;RO=20476;RPL=120;RPP=92.2926;RPPR=1971.17;RPR=242;RUN=1;SAF=134;SAP=56.0134;SAR=228;SRF=7600;SRP=2955.03;SRR=12876;TYPE=ins;technology.Illumina=1;DP=355	GT:AD:DP:GQ:PL	0/0:0:0:33:0	0/0:0:0:33:0	0/0:0:0:33:0	0/0:0:0:33:0	0/0:0:0:33:0	0/0:0:0:33:0	0/0:0:0:33:0	0/0:0:0:33:0	0/0:0:0:33:0	0/0:0:0:33:0	0/0:0:0:33:0	0/0:0:0:33:0	0/0:0:0:33:0	0/0:0:0:33:0	0/0:0:0:33:0	0/0:0:0:33:0	0/0:0:0:33:0	0/0:0:0:33:0	0/0:0:0:33:0	0/0:0:0:33:0	0/0:0:0:33:0	0/0:0:0:33:0	0/0:0:0:33:0	0/0:0:0:33:0	0/0:0:0:33:0	0/0:0:0:33:0	0/0:0:0:33:0	0/0:0:0:33:0	0/0:0:0:33:0	0/0:0:0:33:0	0/0:0:0:33:0	0/0:2:2:79:0	0/0:0:0:33:0	0/0:0:0:33:0	0/0:0:0:33:0	0/0:0:0:33:0	0/0:0:0:33:0	0/0:0:0:33:0	0/0:0:0:33:0	0/0:0:0:33:0	0/0:0:0:33:0	0/0:0:0:33:0	0/0:0:0:33:0	0/0:1:1:66:0	0/0:0:0:33:0	0/0:0:0:33:0	0/0:0:0:33:0	0/0:1:1:66:0	0/0:1:1:66:0	0/0:0:0:33:0	0/0:0:0:33:0	0/0:0:0:33:0	0/0:0:0:33:0	0/0:0:0:33:0	0/0:0:0:33:0	0/0:0:0:33:0	0/0:0:0:33:0	0/0:1:1:66:0	0/0:0:0:33:0	0/0:0:0:33:0	0/0:0:0:33:0	0/0:0:0:33:0	0/0:0:0:33:0	0/0:0:0:33:0	0/0:0:0:33:0	0/0:0:0:33:0	0/0:1:1:66:0	0/0:0:0:33:0	0/0:0:0:33:0	0/0:0:0:33:0	0/0:0:0:33:0	0/0:0:0:33:0	0/0:0:0:33:0	0/0:0:0:33:0	0/0:0:0:33:0	0/0:0:0:33:0	0/0:0:0:33:0	0/0:0:0:33:0	0/0:1:1:66:0	0/0:0:0:33:0	0/0:0:0:33:0	0/0:0:0:33:0	0/0:0:0:33:0	0/0:0:0:33:0	0/0:0:0:33:0	0/0:0:0:33:0	0/0:0:0:33:0	0/0:0:0:33:0	0/0:0:0:33:0	0/0:1:1:66:0	0/0:0:0:33:0	0/0:0:0:33:0	0/0:0:0:33:0	0/0:0:0:33:0	0/0:0:0:33:0	0/0:0:0:33:0	0/0:0:0:33:0	0/0:0:0:33:0	0/0:0:0:33:0	0/0:0:0:33:0	0/0:0:0:33:0	0/0:0:0:33:0	0/0:0:0:33:0	0/0:0:0:33:0	0/0:1:1:66:0	0/0:0:0:33:0	0/0:0:0:33:0	0/0:0:0:33:0	0/0:1:1:66:0	0/0:0:0:33:0	0/0:0:0:33:0	0/0:1:1:66:0	0/0:0:0:33:0	0/0:0:0:33:0	0/0:0:0:33:0	0/0:0:0:33:0	0/0:0:0:33:0	0/0:0:0:33:0	0/0:0:0:33:0	0/0:0:0:33:0	0/0:0:0:33:0	0/0:0:0:33:0	0/0:0:0:33:0	0/0:0:0:33:0	0/0:0:0:33:0	0/0:0:0:33:0	0/0:0:0:33:0	0/0:0:0:33:0	0/0:0:0:33:0	0/0:1:1:66:0	0/0:0:0:33:0	0/0:0:0:33:0	0/0:0:0:33:0	0/0:0:0:33:0	0/0:0:0:33:0	0/0:0:0:33:0	0/0:0:0:33:0	0/0:0:0:33:0	0/0:0:0:33:0	0/0:0:0:33:0	0/0:0:0:33:0	0/0:0:0:33:0	0/0:1:1:66:0	0/0:81:81:100:0	0/0:74:74:100:0	0/0:0:0:33:0	0/0:0:0:33:0	0/0:70:70:100:0	0/0:0:0:33:0	0/0:0:0:33:0	0/0:0:0:33:0	0/0:0:0:33:0	0/0:0:0:33:0	0/0:0:0:33:0	0/0:0:0:33:0	0/0:0:0:33:0	0/0:0:0:33:0	0/0:1:1:66:0	0/0:0:0:33:0	0/0:0:0:33:0	0/0:1:1:66:0	0/0:0:0:33:0	0/0:102:102:100:0	0/0:0:0:33:0	0/0:0:0:33:0	0/0:0:0:33:0	0/0:0:0:33:0	0/0:0:0:33:0	0/0:1:1:66:0	0/0:0:0:33:0	0/0:0:0:33:0	0/0:1:1:66:0	0/0:0:0:33:0	0/0:0:0:33:0	0/0:0:0:33:0	0/0:0:0:33:0	0/0:0:0:33:0	0/0:0:0:33:0	0/0:0:0:33:0	0/0:0:0:33:0	0/0:0:0:33:0	0/0:0:0:33:0	0/0:0:0:33:0	0/0:0:0:33:0	0/0:0:0:33:0	0/0:0:0:33:0	0/0:0:0:33:0	0/0:0:0:33:0	0/0:0:0:33:0	0/0:0:0:33:0	0/0:0:0:33:0	0/0:0:0:33:0	0/0:1:1:66:0	0/0:1:1:66:0	0/0:0:0:33:0	0/0:0:0:33:0	0/0:0:0:33:0	0/0:0:0:33:0	0/0:0:0:33:0	0/0:0:0:33:0	0/0:0:0:33:0	0/0:0:0:33:0	0/0:1:1:66:0	0/0:0:0:33:0	0/0:0:0:33:0	0/0:0:0:33:0	0/0:0:0:33:0	0/0:0:0:33:0	0/0:0:0:33:0	0/0:0:0:33:0	0/0:6:6:98:0	0/0:0:0:33:0	0/0:0:0:33:0	0/0:0:0:33:0	0/0:0:0:33:0	0/0:0:0:33:0	0/0:0:0:33:0	0/0:0:0:33:0	0/0:0:0:33:0	0/0:0:0:33:0	0/0:0:0:33:0	0/0:0:0:33:0	0/0:0:0:33:0	0/0:0:0:33:0	0/0:0:0:33:0	0/0:0:0:33:0	0/0:0:0:33:0	0/0:1:1:66:0	0/0:0:0:33:0	0/0:0:0:33:0
ARME14_CTG_18	1202165	SARME14_CTG_18_1202165	C	G	.	PASS	AB=0;ABP=0;AC=4;AF=0.0149813;AN=267;ANN=G|missense_variant|MODERATE|EKO05_010199-T1.cds|GENE_EKO05_010199-T1.cds|transcript|EKO05_010199-T1|protein_coding|1/2|c.39C>G|p.Phe13Leu|39/723|39/723|13/240||,G|upstream_gene_variant|MODIFIER|EKO05_010195|EKO05_010195|transcript|EKO05_010195-T1|protein_coding||c.-4645G>C|||||4645|,G|upstream_gene_variant|MODIFIER|EKO05_010196-T1.cds|GENE_EKO05_010196-T1.cds|transcript|EKO05_010196-T1|protein_coding||c.-3744G>C|||||3744|,G|upstream_gene_variant|MODIFIER|EKO05_010198|EKO05_010198|transcript|EKO05_010198-T1|protein_coding||c.-1254G>C|||||1254|,G|downstream_gene_variant|MODIFIER|EKO05_010197-T1.cds|GENE_EKO05_010197-T1.cds|transcript|EKO05_010197-T1|protein_coding||c.*2219C>G|||||2219|,G|downstream_gene_variant|MODIFIER|EKO05_010200|EKO05_010200|transcript|EKO05_010200-T1|protein_coding||c.*978G>C|||||978|,G|downstream_gene_variant|MODIFIER|EKO05_010201-T1.cds|GENE_EKO05_010201-T1.cds|transcript|EKO05_010201-T1|protein_coding||c.*3088G>C|||||3088|,G|intragenic_variant|MODIFIER|EKO05_010199|EKO05_010199|gene_variant|EKO05_010199|||n.1202165C>G||||||;AO=474;CIGAR=1X;DPB=23874;DPRA=1.00398;EPP=3.02862;EPPR=148.947;GTI=0;LEN=1;MEANALT=1.0625;MQM=59.9958;MQMR=59.9997;NS=267;NUMALT=1;ODDS=13.9627;PAIRED=1;PAIREDR=0.998973;PAO=0;PQA=0;PQR=0;PRO=0;QA=16593;QR=843283;RO=23361;RPL=268;RPP=20.6203;RPPR=1020.8;RPR=206;RUN=1;SAF=280;SAP=36.8926;SAR=194;SRF=13231;SRP=896.864;SRR=10130;TYPE=snp;technology.Illumina=1;DP=21629	GT:AD:DP:GQ:PL	0/0:72,0:72:100:0,216,255	0/0:79,0:79:100:0,237,255	0/0:98,0:98:100:0,255,255	0/0:34,0:34:99:0,102,255	0/0:102,0:102:100:0,255,255	0/0:77,1:78:100:0,199,255	0/0:90,0:90:100:0,255,255	0/0:86,0:86:100:0,255,255	0/0:123,0:123:100:0,255,255	0/0:72,0:72:100:0,216,255	0/0:114,0:114:100:0,255,255	0/0:106,0:106:100:0,255,255	0/0:33,0:33:99:0,99,255	0/0:72,0:72:100:0,216,255	0/0:94,0:94:100:0,255,255	0/0:80,0:80:100:0,240,255	0/0:75,0:75:100:0,225,255	0/0:60,0:60:100:0,180,255	0/0:96,0:96:100:0,255,255	0/0:92,0:92:100:0,255,255	0/0:81,0:81:100:0,244,255	0/0:74,0:74:100:0,222,255	0/0:70,0:70:100:0,210,255	0/0:94,0:94:100:0,255,255	0/0:82,0:82:100:0,247,255	0/0:76,0:76:100:0,228,255	0/0:93,0:93:100:0,255,255	0/0:64,0:64:100:0,192,255	0/0:91,0:91:100:0,255,255	0/0:78,0:78:100:0,234,255	0/0:81,0:81:100:0,244,255	0/0:75,0:75:100:0,225,255	0/0:100,0:100:100:0,255,255	0/0:86,0:86:100:0,255,255	0/0:74,0:74:100:0,222,255	0/0:76,0:76:100:0,228,255	0/0:84,0:84:100:0,253,255	0/0:99,0:99:100:0,255,255	0/0:79,0:79:100:0,237,255	0/0:62,0:62:100:0,186,255	0/0:81,0:81:100:0,244,255	0/0:97,0:97:100:0,255,255	0/0:53,0:53:99:0,159,255	0/0:95,0:95:100:0,255,255	0/0:108,0:108:100:0,255,255	0/0:72,0:72:100:0,216,255	0/0:57,0:57:100:0,171,255	0/0:68,0:68:100:0,204,255	0/0:86,0:86:100:0,255,255	0/0:371,0:371:100:0,255,255	0/0:79,0:79:100:0,237,255	0/0:69,0:69:100:0,207,255	0/0:92,0:92:100:0,255,255	0/0:74,0:74:100:0,222,255	0/0:66,0:66:100:0,198,255	0/0:71,0:71:100:0,213,255	0/0:97,0:97:100:0,255,255	0/0:70,0:70:100:0,210,255	0/0:76,0:76:100:0,228,255	0/0:65,0:65:100:0,195,255	0/0:79,0:79:100:0,237,255	0/0:60,0:60:100:0,180,255	0/0:76,1:77:100:0,196,255	0/0:59,0:59:100:0,177,255	0/0:67,0:67:100:0,201,255	0/0:39,0:39:99:0,117,255	0/0:54,0:54:100:0,162,255	0/0:49,0:49:99:0,147,255	0/0:88,0:88:100:0,255,255	0/0:127,0:127:100:0,255,255	0/0:60,0:60:100:0,180,255	0/0:65,0:65:100:0,195,255	0/0:87,0:87:100:0,255,255	0/0:83,0:83:100:0,250,255	0/0:102,0:102:100:0,255,255	0/0:86,0:86:100:0,255,255	0/0:65,0:65:100:0,195,255	0/0:86,0:86:100:0,255,255	0/0:77,0:77:100:0,231,255	0/0:103,0:103:100:0,255,255	0/0:78,0:78:100:0,234,255	0/0:100,1:101:100:0,255,255	0/0:70,0:70:100:0,210,255	0/0:63,0:63:100:0,189,255	0/0:90,0:90:100:0,255,255	0/0:62,0:62:100:0,186,255	0/0:74,0:74:100:0,222,255	0/0:79,0:79:100:0,237,255	0/0:64,0:64:100:0,192,255	0/0:86,0:86:100:0,255,255	0/0:62,0:62:100:0,186,255	0/0:84,1:85:100:0,219,255	0/0:82,0:82:100:0,247,255	0/0:59,0:59:100:0,177,255	0/0:98,0:98:100:0,255,255	0/0:79,0:79:100:0,237,255	0/0:85,0:85:100:0,255,255	0/0:61,0:61:100:0,183,255	0/0:88,0:88:100:0,255,255	0/0:55,0:55:100:0,165,255	0/0:89,0:89:100:0,255,255	0/0:95,1:96:100:0,253,255	0/0:120,0:120:100:0,255,255	0/0:108,0:108:100:0,255,255	0/0:84,0:84:100:0,253,255	0/0:81,0:81:100:0,244,255	0/0:96,0:96:100:0,255,255	0/0:97,0:97:100:0,255,255	0/0:80,0:80:100:0,240,255	0/0:93,0:93:100:0,255,255	0/0:78,0:78:100:0,234,255	0/0:87,0:87:100:0,255,255	0/0:90,0:90:100:0,255,255	0/0:101,0:101:100:0,255,255	0/0:97,0:97:100:0,255,255	0/0:91,0:91:100:0,255,255	0/0:96,0:96:100:0,255,255	0/0:149,0:149:100:0,255,255	0/0:125,0:125:100:0,255,255	0/0:92,0:92:100:0,255,255	0/0:126,0:126:100:0,255,255	0/0:115,0:115:100:0,255,255	0/0:120,0:120:100:0,255,255	0/0:108,0:108:100:0,255,255	0/0:121,0:121:100:0,255,255	0/0:121,0:121:100:0,255,255	0/0:132,0:132:100:0,255,255	0/0:110,0:110:100:0,255,255	0/0:94,0:94:100:0,255,255	0/0:94,0:94:100:0,255,255	0/0:108,0:108:100:0,255,255	0/0:94,0:94:100:0,255,255	0/0:118,0:118:100:0,255,255	0/0:84,0:84:100:0,253,255	0/0:97,0:97:100:0,255,255	0/0:92,0:92:100:0,255,255	0/0:129,0:129:100:0,255,255	0/0:90,0:90:100:0,255,255	0/0:141,0:141:100:0,255,255	0/0:100,0:100:100:0,255,255	0/0:117,0:117:100:0,255,255	0/0:113,0:113:100:0,255,255	0/0:114,0:114:100:0,255,255	0/0:100,0:100:100:0,255,255	0/0:117,0:117:100:0,255,255	0/0:114,0:114:100:0,255,255	0/0:101,0:101:100:0,255,255	0/0:90,0:90:100:0,255,255	0/0:76,0:76:100:0,228,255	0/0:84,0:84:100:0,253,255	0/0:135,0:135:100:0,255,255	0/0:108,0:108:100:0,255,255	1/1:0,147:147:100:255,255,0	1/1:0,105:105:100:255,255,0	1/1:0,95:95:100:255,255,0	1/1:0,113:113:100:255,255,0	0/0:94,0:94:100:0,255,255	0/0:112,0:112:100:0,255,255	0/0:98,0:98:100:0,255,255	0/0:116,0:116:100:0,255,255	0/0:75,0:75:100:0,225,255	0/0:121,0:121:100:0,255,255	0/0:156,0:156:100:0,255,255	0/0:118,0:118:100:0,255,255	0/0:102,0:102:100:0,255,255	0/0:107,0:107:100:0,255,255	0/0:101,0:101:100:0,255,255	0/0:82,0:82:100:0,247,255	0/0:88,0:88:100:0,255,255	0/0:110,0:110:100:0,255,255	0/0:103,0:103:100:0,255,255	0/0:85,0:85:100:0,255,255	0/0:82,0:82:100:0,247,255	0/0:107,0:107:100:0,255,255	0/0:112,0:112:100:0,255,255	0/0:76,0:76:100:0,228,255	0/0:171,0:171:100:0,255,255	0/0:80,0:80:100:0,240,255	0/0:82,0:82:100:0,247,255	0/0:125,0:125:100:0,255,255	0/0:107,0:107:100:0,255,255	0/0:108,0:108:100:0,255,255	0/0:70,0:70:100:0,210,255	0/0:131,0:131:100:0,255,255	0/0:119,0:119:100:0,255,255	0/0:117,0:117:100:0,255,255	0/0:134,0:134:100:0,255,255	0/0:87,0:87:100:0,255,255	0/0:105,0:105:100:0,255,255	0/0:82,0:82:100:0,247,255	0/0:89,0:89:100:0,255,255	0/0:112,0:112:100:0,255,255	0/0:105,0:105:100:0,255,255	0/0:107,0:107:100:0,255,255	0/0:104,0:104:100:0,255,255	0/0:108,0:108:100:0,255,255	0/0:140,0:140:100:0,255,255	0/0:84,0:84:100:0,253,255	0/0:115,0:115:100:0,255,255	0/0:88,0:88:100:0,255,255	0/0:55,1:56:99:0,133,255	0/0:81,0:81:100:0,244,255	0/0:112,0:112:100:0,255,255	0/0:113,0:113:100:0,255,255	0/0:107,0:107:100:0,255,255	0/0:86,1:87:100:0,226,255	0/0:198,0:198:100:0,255,255	0/0:215,0:215:100:0,255,255	0/0:65,0:65:100:0,195,255	0/0:145,0:145:100:0,255,255	0/0:137,0:137:100:0,255,255	0/0:237,0:237:100:0,255,255	0/0:88,1:89:100:0,232,255	0/0:68,0:68:100:0,204,255	0/0:85,0:85:100:0,255,255	0/0:81,0:81:100:0,244,255	0/0:67,0:67:100:0,201,255	0/0:91,0:91:100:0,255,255	0/0:60,0:60:100:0,180,255	0/0:73,0:73:100:0,219,255	0/0:87,0:87:100:0,255,255	0/0:111,0:111:100:0,255,255	0/0:59,0:59:100:0,177,255	0/0:71,0:71:100:0,213,255	0/0:66,0:66:100:0,198,255	0/0:105,0:105:100:0,255,255	0/0:75,2:77:99:0,160,255	0/0:107,1:108:100:0,255,255	0/0:55,0:55:100:0,165,255	0/0:79,0:79:100:0,237,255
ARME14_CTG_18	1313237	SARME14_CTG_18_1313237	ACCAG	.	.	PASS	AB=0;ABP=0;AC=4;AF=0.0149813;AN=267;ANN=ACAG|frameshift_variant&splice_region_variant|HIGH|EKO05_010250-T1.cds|GENE_EKO05_010250-T1.cds|transcript|EKO05_010250-T1|protein_coding|1/2|c.159delC|p.Lys54fs|159/1845|159/1845|53/614||,ACAG|upstream_gene_variant|MODIFIER|EKO05_010248-T1.cds|GENE_EKO05_010248-T1.cds|transcript|EKO05_010248-T1|protein_coding||c.-2232delG|||||2232|,ACAG|upstream_gene_variant|MODIFIER|EKO05_010249|EKO05_010249|transcript|EKO05_010249-T1|protein_coding||c.-814delG|||||814|,ACAG|downstream_gene_variant|MODIFIER|EKO05_010247-T1.cds|GENE_EKO05_010247-T1.cds|transcript|EKO05_010247-T1|protein_coding||c.*2689delC|||||2689|,ACAG|intragenic_variant|MODIFIER|EKO05_010250|EKO05_010250|gene_variant|EKO05_010250|||n.1313239delC||||||;AO=278;CIGAR=1M1D3M;DPB=22428.6;DPRA=0.975283;EPP=3.13528;EPPR=16.131;GTI=0;LEN=1;LOF=(EKO05_010250-T1.cds|GENE_EKO05_010250-T1.cds|1|1.00);MEANALT=2.16667;MQM=60;MQMR=59.9996;NS=267;NUMALT=1;ODDS=69.4132;PAIRED=0.996403;PAIREDR=0.999362;PAO=2.16667;PQA=34.5;PQR=59.5;PRO=3.16667;QA=9915;QR=783516;RO=21928;RPL=134;RPP=3.79141;RPPR=530.516;RPR=144;RUN=1;SAF=153;SAP=9.13416;SAR=125;SRF=12524;SRP=966.982;SRR=9404;TYPE=del;technology.Illumina=1;DP=277	GT:AD:DP:GQ:PL	0/0:0:0:33:0	0/0:0:0:33:0	0/0:0:0:33:0	0/0:0:0:33:0	0/0:0:0:33:0	0/0:0:0:33:0	0/0:0:0:33:0	0/0:0:0:33:0	0/0:0:0:33:0	0/0:0:0:33:0	0/0:0:0:33:0	0/0:0:0:33:0	0/0:0:0:33:0	0/0:0:0:33:0	0/0:0:0:33:0	0/0:0:0:33:0	0/0:0:0:33:0	0/0:0:0:33:0	0/0:0:0:33:0	0/0:0:0:33:0	0/0:0:0:33:0	0/0:0:0:33:0	0/0:0:0:33:0	0/0:0:0:33:0	0/0:0:0:33:0	0/0:0:0:33:0	0/0:0:0:33:0	0/0:0:0:33:0	0/0:0:0:33:0	0/0:0:0:33:0	0/0:0:0:33:0	0/0:0:0:33:0	0/0:0:0:33:0	0/0:0:0:33:0	0/0:0:0:33:0	0/0:0:0:33:0	0/0:0:0:33:0	0/0:0:0:33:0	0/0:0:0:33:0	0/0:0:0:33:0	0/0:0:0:33:0	0/0:0:0:33:0	0/0:0:0:33:0	0/0:0:0:33:0	0/0:0:0:33:0	0/0:0:0:33:0	0/0:0:0:33:0	0/0:0:0:33:0	0/0:0:0:33:0	0/0:0:0:33:0	0/0:0:0:33:0	0/0:0:0:33:0	0/0:0:0:33:0	0/0:0:0:33:0	0/0:0:0:33:0	0/0:0:0:33:0	0/0:0:0:33:0	0/0:0:0:33:0	0/0:0:0:33:0	0/0:0:0:33:0	0/0:0:0:33:0	0/0:0:0:33:0	0/0:0:0:33:0	0/0:0:0:33:0	0/0:0:0:33:0	0/0:0:0:33:0	0/0:0:0:33:0	0/0:0:0:33:0	0/0:0:0:33:0	0/0:0:0:33:0	0/0:0:0:33:0	0/0:0:0:33:0	0/0:0:0:33:0	0/0:0:0:33:0	0/0:0:0:33:0	0/0:0:0:33:0	0/0:0:0:33:0	0/0:0:0:33:0	0/0:0:0:33:0	0/0:0:0:33:0	0/0:0:0:33:0	0/0:0:0:33:0	0/0:0:0:33:0	0/0:0:0:33:0	0/0:0:0:33:0	0/0:0:0:33:0	0/0:0:0:33:0	0/0:0:0:33:0	0/0:0:0:33:0	0/0:0:0:33:0	0/0:0:0:33:0	0/0:0:0:33:0	0/0:0:0:33:0	0/0:0:0:33:0	0/0:0:0:33:0	0/0:0:0:33:0	0/0:0:0:33:0	0/0:0:0:33:0	0/0:0:0:33:0	0/0:0:0:33:0	0/0:0:0:33:0	0/0:0:0:33:0	0/0:0:0:33:0	0/0:0:0:33:0	0/0:0:0:33:0	0/0:0:0:33:0	0/0:0:0:33:0	0/0:0:0:33:0	0/0:0:0:33:0	0/0:0:0:33:0	0/0:0:0:33:0	0/0:78:78:100:0	0/0:0:0:33:0	0/0:0:0:33:0	0/0:0:0:33:0	0/0:0:0:33:0	0/0:0:0:33:0	0/0:0:0:33:0	0/0:0:0:33:0	0/0:0:0:33:0	0/0:0:0:33:0	0/0:0:0:33:0	0/0:0:0:33:0	0/0:0:0:33:0	0/0:0:0:33:0	0/0:0:0:33:0	0/0:0:0:33:0	0/0:0:0:33:0	0/0:0:0:33:0	0/0:0:0:33:0	0/0:0:0:33:0	0/0:0:0:33:0	0/0:0:0:33:0	0/0:0:0:33:0	0/0:0:0:33:0	0/0:0:0:33:0	0/0:0:0:33:0	0/0:0:0:33:0	0/0:0:0:33:0	0/0:0:0:33:0	0/0:0:0:33:0	0/0:0:0:33:0	0/0:0:0:33:0	0/0:0:0:33:0	0/0:0:0:33:0	0/0:0:0:33:0	0/0:0:0:33:0	0/0:0:0:33:0	0/0:0:0:33:0	0/0:0:0:33:0	0/0:0:0:33:0	0/0:0:0:33:0	0/0:0:0:33:0	0/0:0:0:33:0	0/0:0:0:33:0	0/0:0:0:33:0	0/0:0:0:33:0	0/0:0:0:33:0	0/0:0:0:33:0	0/0:0:0:33:0	0/0:0:0:33:0	0/0:0:0:33:0	0/0:0:0:33:0	0/0:0:0:33:0	0/0:0:0:33:0	0/0:0:0:33:0	0/0:0:0:33:0	0/0:0:0:33:0	0/0:0:0:33:0	0/0:0:0:33:0	0/0:0:0:33:0	0/0:0:0:33:0	0/0:0:0:33:0	0/0:0:0:33:0	0/0:0:0:33:0	0/0:0:0:33:0	0/0:0:0:33:0	0/0:0:0:33:0	0/0:62:62:100:0	0/0:0:0:33:0	0/0:0:0:33:0	0/0:0:0:33:0	0/0:0:0:33:0	0/0:0:0:33:0	0/0:0:0:33:0	0/0:0:0:33:0	0/0:0:0:33:0	0/0:0:0:33:0	0/0:0:0:33:0	0/0:0:0:33:0	0/0:0:0:33:0	0/0:0:0:33:0	0/0:0:0:33:0	0/0:0:0:33:0	0/0:0:0:33:0	0/0:0:0:33:0	0/0:0:0:33:0	0/0:0:0:33:0	0/0:0:0:33:0	0/0:0:0:33:0	0/0:0:0:33:0	0/0:0:0:33:0	0/0:0:0:33:0	0/0:0:0:33:0	0/0:0:0:33:0	0/0:0:0:33:0	0/0:0:0:33:0	0/0:0:0:33:0	0/0:70:70:100:0	0/0:1:1:66:0	0/0:0:0:33:0	0/0:0:0:33:0	0/0:0:0:33:0	0/0:0:0:33:0	0/0:0:0:33:0	0/0:0:0:33:0	0/0:0:0:33:0	0/0:0:0:33:0	0/0:66:66:100:0	0/0:0:0:33:0	0/0:0:0:33:0	0/0:0:0:33:0	0/0:0:0:33:0	0/0:0:0:33:0	0/0:0:0:33:0	0/0:0:0:33:0	0/0:0:0:33:0	0/0:0:0:33:0	0/0:0:0:33:0	0/0:0:0:33:0
ARME14_CTG_18	1322684	SARME14_CTG_18_1322684	T	C	.	PASS	AB=0;ABP=0;AC=3;AF=0.011236;AN=267;ANN=C|downstream_gene_variant|MODIFIER|EKO05_010251-T1.cds|GENE_EKO05_010251-T1.cds|transcript|EKO05_010251-T1|protein_coding||c.*731T>C|||||731|,C|intergenic_region|MODIFIER|EKO05_010251-EKO05_010252|EKO05_010251-EKO05_010252|intergenic_region|EKO05_010251-EKO05_010252|||n.1322684T>C||||||;AO=264;CIGAR=1X;DPB=22409;DPRA=1.01058;EPP=3.0432;EPPR=50.7335;GTI=0;LEN=1;MEANALT=1.2;MQM=60;MQMR=59.9805;NS=267;NUMALT=1;ODDS=112.533;PAIRED=1;PAIREDR=0.998733;PAO=0;PQA=0;PQR=0;PRO=0;QA=9566;QR=802536;RO=22105;RPL=126;RPP=4.19474;RPPR=16.6776;RPR=138;RUN=1;SAF=143;SAP=6.99133;SAR=121;SRF=11802;SRP=223.743;SRR=10303;TYPE=snp;technology.Illumina=1;DP=19736	GT:AD:DP:GQ:PL	0/0:87,0:87:100:0,255,255	0/0:89,0:89:100:0,255,255	0/0:112,0:112:100:0,255,255	0/0:49,0:49:99:0,147,255	0/0:94,0:94:100:0,255,255	0/0:86,0:86:100:0,255,255	0/0:134,0:134:100:0,255,255	0/0:103,0:103:100:0,255,255	0/0:137,0:137:100:0,255,255	0/0:81,1:82:100:0,210,255	0/0:154,0:154:100:0,255,255	0/0:123,0:123:100:0,255,255	0/0:44,0:44:99:0,132,255	0/0:70,0:70:100:0,210,255	0/0:73,0:73:100:0,219,255	0/0:85,0:85:100:0,255,255	0/0:81,0:81:100:0,244,255	0/0:47,0:47:99:0,141,255	0/0:83,0:83:100:0,250,255	0/0:65,0:65:100:0,195,255	0/0:55,0:55:100:0,165,255	0/0:70,0:70:100:0,210,255	0/0:79,0:79:100:0,237,255	0/0:71,0:71:100:0,213,255	0/0:65,0:65:100:0,195,255	0/0:58,0:58:100:0,174,255	0/0:79,0:79:100:0,237,255	0/0:60,0:60:100:0,180,255	0/0:72,0:72:100:0,216,255	0/0:77,0:77:100:0,231,255	0/0:68,0:68:100:0,204,255	0/0:54,0:54:100:0,162,255	0/0:86,0:86:100:0,255,255	0/0:59,0:59:100:0,177,255	0/0:71,0:71:100:0,213,255	0/0:79,0:79:100:0,237,255	0/0:79,0:79:100:0,237,255	0/0:95,0:95:100:0,255,255	0/0:70,0:70:100:0,210,255	0/0:52,0:52:99:0,156,255	0/0:54,0:54:100:0,162,255	0/0:91,0:91:100:0,255,255	0/0:62,0:62:100:0,186,255	0/0:52,0:52:99:0,156,255	0/0:89,0:89:100:0,255,255	0/0:65,0:65:100:0,195,255	0/0:49,0:49:99:0,147,255	0/0:62,0:62:100:0,186,255	0/0:55,0:55:100:0,165,255	0/0:297,0:297:100:0,255,255	0/0:78,0:78:100:0,234,255	0/0:45,0:45:99:0,135,255	0/0:90,0:90:100:0,255,255	0/0:53,0:53:99:0,159,255	0/0:72,0:72:100:0,216,255	0/0:72,0:72:100:0,216,255	0/0:86,0:86:100:0,255,255	0/0:66,0:66:100:0,198,255	0/0:84,0:84:100:0,253,255	0/0:57,0:57:100:0,171,255	0/0:62,0:62:100:0,186,255	0/0:43,0:43:99:0,129,255	0/0:61,0:61:100:0,183,255	0/0:57,0:57:100:0,171,255	0/0:53,0:53:99:0,159,255	0/0:55,0:55:100:0,165,255	0/0:40,0:40:99:0,120,255	0/0:59,0:59:100:0,177,255	0/0:50,0:50:99:0,150,255	0/0:102,0:102:100:0,255,255	0/0:43,0:43:99:0,129,255	0/0:68,0:68:100:0,204,255	0/0:53,0:53:99:0,159,255	0/0:74,0:74:100:0,222,255	0/0:95,0:95:100:0,255,255	0/0:50,0:50:99:0,150,255	0/0:70,0:70:100:0,210,255	0/0:62,0:62:100:0,186,255	0/0:62,0:62:100:0,186,255	0/0:66,0:66:100:0,198,255	0/0:54,0:54:100:0,162,255	0/0:80,0:80:100:0,240,255	0/0:54,0:54:100:0,162,255	0/0:63,0:63:100:0,189,255	0/0:75,0:75:100:0,225,255	0/0:51,0:51:99:0,153,255	0/0:73,0:73:100:0,219,255	0/0:53,0:53:99:0,159,255	0/0:62,0:62:100:0,186,255	0/0:74,0:74:100:0,222,255	0/0:56,0:56:100:0,168,255	0/0:83,0:83:100:0,250,255	0/0:67,0:67:100:0,201,255	0/0:44,0:44:99:0,132,255	0/0:66,0:66:100:0,198,255	0/0:72,0:72:100:0,216,255	0/0:59,0:59:100:0,177,255	0/0:57,0:57:100:0,171,255	0/0:74,0:74:100:0,222,255	0/0:50,0:50:99:0,150,255	0/0:86,0:86:100:0,255,255	0/0:84,0:84:100:0,253,255	0/0:104,0:104:100:0,255,255	0/0:102,0:102:100:0,255,255	0/0:69,0:69:100:0,207,255	0/0:81,0:81:100:0,244,255	1/1:0,107:107:100:255,255,0	1/1:0,68:68:100:255,204,0	1/1:0,87:87:100:255,255,0	0/0:85,0:85:100:0,255,255	0/0:101,0:101:100:0,255,255	0/0:71,0:71:100:0,213,255	0/0:78,0:78:100:0,234,255	0/0:90,0:90:100:0,255,255	0/0:90,0:90:100:0,255,255	0/0:67,0:67:100:0,201,255	0/0:86,0:86:100:0,255,255	0/0:118,0:118:100:0,255,255	0/0:126,0:126:100:0,255,255	0/0:75,0:75:100:0,225,255	0/0:76,0:76:100:0,228,255	0/0:92,0:92:100:0,255,255	0/0:148,0:148:100:0,255,255	0/0:103,0:103:100:0,255,255	0/0:108,0:108:100:0,255,255	0/0:94,0:94:100:0,255,255	0/0:96,0:96:100:0,255,255	0/0:115,0:115:100:0,255,255	0/0:87,0:87:100:0,255,255	0/0:102,0:102:100:0,255,255	0/0:94,0:94:100:0,255,255	0/0:84,0:84:100:0,253,255	0/0:91,0:91:100:0,255,255	0/0:77,0:77:100:0,231,255	0/0:82,0:82:100:0,247,255	0/0:85,0:85:100:0,255,255	0/0:106,0:106:100:0,255,255	0/0:91,0:91:100:0,255,255	0/0:70,0:70:100:0,210,255	0/0:92,0:92:100:0,255,255	0/0:107,0:107:100:0,255,255	0/0:67,0:67:100:0,201,255	0/0:100,0:100:100:0,255,255	0/0:91,0:91:100:0,255,255	0/0:78,1:79:100:0,202,255	0/0:95,0:95:100:0,255,255	0/0:61,0:61:100:0,183,255	0/0:74,0:74:100:0,222,255	0/0:64,0:64:100:0,192,255	0/0:88,0:88:100:0,255,255	0/0:102,0:102:100:0,255,255	0/0:99,0:99:100:0,255,255	0/0:112,0:112:100:0,255,255	0/0:83,0:83:100:0,250,255	0/0:83,0:83:100:0,250,255	0/0:91,0:91:100:0,255,255	0/0:89,0:89:100:0,255,255	0/0:110,0:110:100:0,255,255	0/0:91,0:91:100:0,255,255	0/0:89,0:89:100:0,255,255	0/0:60,0:60:100:0,180,255	0/0:99,0:99:100:0,255,255	0/0:113,0:113:100:0,255,255	0/0:112,0:112:100:0,255,255	0/0:94,0:94:100:0,255,255	0/0:101,0:101:100:0,255,255	0/0:90,0:90:100:0,255,255	0/0:87,0:87:100:0,255,255	0/0:114,0:114:100:0,255,255	0/0:112,0:112:100:0,255,255	0/0:109,0:109:100:0,255,255	0/0:90,0:90:100:0,255,255	0/0:77,0:77:100:0,231,255	0/0:108,0:108:100:0,255,255	0/0:83,0:83:100:0,250,255	0/0:95,0:95:100:0,255,255	0/0:114,0:114:100:0,255,255	0/0:40,0:40:99:0,120,255	0/0:76,0:76:100:0,228,255	0/0:85,0:85:100:0,255,255	0/0:81,0:81:100:0,244,255	0/0:103,0:103:100:0,255,255	0/0:91,0:91:100:0,255,255	0/0:103,0:103:100:0,255,255	0/0:115,0:115:100:0,255,255	0/0:131,0:131:100:0,255,255	0/0:94,0:94:100:0,255,255	0/0:81,0:81:100:0,244,255	0/0:99,0:99:100:0,255,255	0/0:78,0:78:100:0,234,255	0/0:72,0:72:100:0,216,255	0/0:80,0:80:100:0,240,255	0/0:76,0:76:100:0,228,255	0/0:93,0:93:100:0,255,255	0/0:103,0:103:100:0,255,255	0/0:97,0:97:100:0,255,255	0/0:110,0:110:100:0,255,255	0/0:89,0:89:100:0,255,255	0/0:79,0:79:100:0,237,255	0/0:65,0:65:100:0,195,255	0/0:40,0:40:99:0,120,255	0/0:79,0:79:100:0,237,255	0/0:109,0:109:100:0,255,255	0/0:106,0:106:100:0,255,255	0/0:79,0:79:100:0,237,255	0/0:73,0:73:100:0,219,255	0/0:237,0:237:100:0,255,255	0/0:215,0:215:100:0,255,255	0/0:71,0:71:100:0,213,255	0/0:177,0:177:100:0,255,255	0/0:161,0:161:100:0,255,255	0/0:310,0:310:100:0,255,255	0/0:87,0:87:100:0,255,255	0/0:75,0:75:100:0,225,255	0/0:96,0:96:100:0,255,255	0/0:113,0:113:100:0,255,255	0/0:95,0:95:100:0,255,255	0/0:70,0:70:100:0,210,255	0/0:86,0:86:100:0,255,255	0/0:84,0:84:100:0,253,255	0/0:91,0:91:100:0,255,255	0/0:117,0:117:100:0,255,255	0/0:57,0:57:100:0,171,255	0/0:47,0:47:99:0,141,255	0/0:92,0:92:100:0,255,255	0/0:118,0:118:100:0,255,255	0/0:98,0:98:100:0,255,255	0/0:176,0:176:100:0,255,255	0/0:84,0:84:100:0,253,255	0/0:83,0:83:100:0,250,255
ARME14_CTG_18	1324547	SARME14_CTG_18_1324547	T	A	.	PASS	AB=0;ABP=0;AC=3;AF=0.011236;AN=267;ANN=A|downstream_gene_variant|MODIFIER|EKO05_010251-T1.cds|GENE_EKO05_010251-T1.cds|transcript|EKO05_010251-T1|protein_coding||c.*2594T>A|||||2594|,A|intergenic_region|MODIFIER|EKO05_010251-EKO05_010252|EKO05_010251-EKO05_010252|intergenic_region|EKO05_010251-EKO05_010252|||n.1324547T>A||||||;AO=228;CIGAR=1X;DPB=23829;DPRA=1.04328;EPP=3.16268;EPPR=35.8305;GTI=0;LEN=1;MEANALT=1.07407;MQM=59.6404;MQMR=59.9231;NS=267;NUMALT=1;ODDS=118.063;PAIRED=0.995614;PAIREDR=0.998897;PAO=0;PQA=0;PQR=0;PRO=0;QA=7720;QR=851758;RO=23581;RPL=123;RPP=6.09608;RPPR=84.8974;RPR=105;RUN=1;SAF=137;SAP=23.1631;SAR=91;SRF=13064;SRP=600.389;SRR=10517;TYPE=snp;technology.Illumina=1;DP=21022	GT:AD:DP:GQ:PL	0/0:73,0:73:100:0,219,255	0/0:95,0:95:100:0,255,255	0/0:110,0:110:100:0,255,255	0/0:35,0:35:99:0,105,255	0/0:93,0:93:100:0,255,255	0/0:100,0:100:100:0,255,255	0/0:132,0:132:100:0,255,255	0/0:106,0:106:100:0,255,255	0/0:158,0:158:100:0,255,255	0/0:86,1:87:100:0,226,255	0/0:167,0:167:100:0,255,255	0/0:108,0:108:100:0,255,255	0/0:55,0:55:100:0,165,255	0/0:53,0:53:99:0,159,255	0/0:65,0:65:100:0,195,255	1/1:0,72:72:100:255,216,0	0/0:79,1:80:100:0,204,255	1/1:0,56:56:100:255,168,0	0/0:96,0:96:100:0,255,255	1/1:0,73:73:100:255,219,0	0/0:76,0:76:100:0,228,255	0/0:56,0:56:100:0,168,255	0/0:97,0:97:100:0,255,255	0/0:100,0:100:100:0,255,255	0/0:61,1:62:99:0,150,255	0/0:61,0:61:100:0,183,255	0/0:74,0:74:100:0,222,255	0/0:78,0:78:100:0,234,255	0/0:81,0:81:100:0,244,255	0/0:71,0:71:100:0,213,255	0/0:77,0:77:100:0,231,255	0/0:54,0:54:100:0,162,255	0/0:90,0:90:100:0,255,255	0/0:77,0:77:100:0,231,255	0/0:79,0:79:100:0,237,255	0/0:92,0:92:100:0,255,255	0/0:56,0:56:100:0,168,255	0/0:85,1:86:100:0,223,255	0/0:60,0:60:100:0,180,255	0/0:40,0:40:99:0,120,255	0/0:55,0:55:100:0,165,255	0/0:89,0:89:100:0,255,255	0/0:65,0:65:100:0,195,255	0/0:74,0:74:100:0,222,255	0/0:88,0:88:100:0,255,255	0/0:69,0:69:100:0,207,255	0/0:41,0:41:99:0,123,255	0/0:72,2:74:99:0,151,255	0/0:80,0:80:100:0,240,255	0/0:310,0:310:100:0,255,255	0/0:80,0:80:100:0,240,255	0/0:47,0:47:99:0,141,255	0/0:69,0:69:100:0,207,255	0/0:84,0:84:100:0,253,255	0/0:64,0:64:100:0,192,255	0/0:78,0:78:100:0,234,255	0/0:91,0:91:100:0,255,255	0/0:65,0:65:100:0,195,255	0/0:81,0:81:100:0,244,255	0/0:65,0:65:100:0,195,255	0/0:65,0:65:100:0,195,255	0/0:56,1:57:99:0,136,255	0/0:65,0:65:100:0,195,255	0/0:64,0:64:100:0,192,255	0/0:76,0:76:100:0,228,255	0/0:47,0:47:99:0,141,255	0/0:49,0:49:99:0,147,255	0/0:57,0:57:100:0,171,255	0/0:73,0:73:100:0,219,255	0/0:114,0:114:100:0,255,255	0/0:56,0:56:100:0,168,255	0/0:68,0:68:100:0,204,255	0/0:58,0:58:100:0,174,255	0/0:80,0:80:100:0,240,255	0/0:100,0:100:100:0,255,255	0/0:62,0:62:100:0,186,255	0/0:65,0:65:100:0,195,255	0/0:66,0:66:100:0,198,255	0/0:69,0:69:100:0,207,255	0/0:83,0:83:100:0,250,255	0/0:63,0:63:100:0,189,255	0/0:106,0:106:100:0,255,255	0/0:73,0:73:100:0,219,255	0/0:59,0:59:100:0,177,255	0/0:99,0:99:100:0,255,255	0/0:77,0:77:100:0,231,255	0/0:70,0:70:100:0,210,255	0/0:75,0:75:100:0,225,255	0/0:87,0:87:100:0,255,255	0/0:79,0:79:100:0,237,255	0/0:87,0:87:100:0,255,255	0/0:83,0:83:100:0,250,255	0/0:83,1:84:100:0,216,255	0/0:67,0:67:100:0,201,255	0/0:52,0:52:99:0,156,255	0/0:57,0:57:100:0,171,255	0/0:43,0:43:99:0,129,255	0/0:39,0:39:99:0,117,255	0/0:69,0:69:100:0,207,255	0/0:62,0:62:100:0,186,255	0/0:60,1:61:99:0,147,255	0/0:104,0:104:100:0,255,255	0/0:118,0:118:100:0,255,255	0/0:80,0:80:100:0,240,255	0/0:76,0:76:100:0,228,255	0/0:70,0:70:100:0,210,255	0/0:80,0:80:100:0,240,255	0/0:84,0:84:100:0,253,255	0/0:94,2:96:100:0,217,255	0/0:84,1:85:100:0,219,255	0/0:104,0:104:100:0,255,255	0/0:80,0:80:100:0,240,255	0/0:102,1:103:100:0,255,255	0/0:91,0:91:100:0,255,255	0/0:104,0:104:100:0,255,255	0/0:76,0:76:100:0,228,255	0/0:89,0:89:100:0,255,255	0/0:124,0:124:100:0,255,255	0/0:153,0:153:100:0,255,255	0/0:96,1:97:100:0,255,255	0/0:85,0:85:100:0,255,255	0/0:84,0:84:100:0,253,255	0/0:124,0:124:100:0,255,255	0/0:131,0:131:100:0,255,255	0/0:141,0:141:100:0,255,255	0/0:83,0:83:100:0,250,255	0/0:114,0:114:100:0,255,255	0/0:109,0:109:100:0,255,255	0/0:81,0:81:100:0,244,255	0/0:99,0:99:100:0,255,255	0/0:99,0:99:100:0,255,255	0/0:94,0:94:100:0,255,255	0/0:98,1:99:100:0,255,255	0/0:76,0:76:100:0,228,255	0/0:92,1:93:100:0,244,255	0/0:79,0:79:100:0,237,255	0/0:97,0:97:100:0,255,255	0/0:109,0:109:100:0,255,255	0/0:109,0:109:100:0,255,255	0/0:104,0:104:100:0,255,255	0/0:131,0:131:100:0,255,255	0/0:93,0:93:100:0,255,255	0/0:126,0:126:100:0,255,255	0/0:111,0:111:100:0,255,255	0/0:76,2:78:100:0,163,255	0/0:86,0:86:100:0,255,255	0/0:83,0:83:100:0,250,255	0/0:72,0:72:100:0,216,255	0/0:65,0:65:100:0,195,255	0/0:100,0:100:100:0,255,255	0/0:135,0:135:100:0,255,255	0/0:81,0:81:100:0,244,255	0/0:133,1:134:100:0,255,255	0/0:93,0:93:100:0,255,255	0/0:62,0:62:100:0,186,255	0/0:97,0:97:100:0,255,255	0/0:114,0:114:100:0,255,255	0/0:112,0:112:100:0,255,255	0/0:83,0:83:100:0,250,255	0/0:109,0:109:100:0,255,255	0/0:71,0:71:100:0,213,255	0/0:101,0:101:100:0,255,255	0/0:111,0:111:100:0,255,255	0/0:106,0:106:100:0,255,255	0/0:91,1:92:100:0,241,255	0/0:93,0:93:100:0,255,255	0/0:80,0:80:100:0,240,255	0/0:101,0:101:100:0,255,255	0/0:102,0:102:100:0,255,255	0/0:111,0:111:100:0,255,255	0/0:126,0:126:100:0,255,255	0/0:94,0:94:100:0,255,255	0/0:67,0:67:100:0,201,255	0/0:115,0:115:100:0,255,255	0/0:87,0:87:100:0,255,255	0/0:67,0:67:100:0,201,255	0/0:145,1:146:100:0,255,255	0/0:55,0:55:100:0,165,255	0/0:62,0:62:100:0,186,255	0/0:123,0:123:100:0,255,255	0/0:73,0:73:100:0,219,255	0/0:92,0:92:100:0,255,255	0/0:105,0:105:100:0,255,255	0/0:88,0:88:100:0,255,255	0/0:124,0:124:100:0,255,255	0/0:119,0:119:100:0,255,255	0/0:118,0:118:100:0,255,255	0/0:66,0:66:100:0,198,255	0/0:100,0:100:100:0,255,255	0/0:80,0:80:100:0,240,255	0/0:85,0:85:100:0,255,255	0/0:103,0:103:100:0,255,255	0/0:103,1:104:100:0,255,255	0/0:89,0:89:100:0,255,255	0/0:108,0:108:100:0,255,255	0/0:104,0:104:100:0,255,255	0/0:132,0:132:100:0,255,255	0/0:82,0:82:100:0,247,255	0/0:81,0:81:100:0,244,255	0/0:84,0:84:100:0,253,255	0/0:48,0:48:99:0,144,255	0/0:80,0:80:100:0,240,255	0/0:116,1:117:100:0,255,255	0/0:93,0:93:100:0,255,255	0/0:96,0:96:100:0,255,255	0/0:81,0:81:100:0,244,255	0/0:222,0:222:100:0,255,255	0/0:222,0:222:100:0,255,255	0/0:82,0:82:100:0,247,255	0/0:188,1:189:100:0,255,255	0/0:184,0:184:100:0,255,255	0/0:297,0:297:100:0,255,255	0/0:96,0:96:100:0,255,255	0/0:70,0:70:100:0,210,255	0/0:85,0:85:100:0,255,255	0/0:121,0:121:100:0,255,255	0/0:99,0:99:100:0,255,255	0/0:90,0:90:100:0,255,255	0/0:95,1:96:100:0,253,255	0/0:99,0:99:100:0,255,255	0/0:86,0:86:100:0,255,255	0/0:111,0:111:100:0,255,255	0/0:63,1:64:99:0,156,255	0/0:88,0:88:100:0,255,255	0/0:89,0:89:100:0,255,255	0/0:137,0:137:100:0,255,255	0/0:112,0:112:100:0,255,255	0/0:198,0:198:100:0,255,255	0/0:106,0:106:100:0,255,255	0/0:112,0:112:100:0,255,255
ARME14_CTG_18	1333264	SARME14_CTG_18_1333264	GG	AA	.	PASS	AB=0;ABP=0;AC=21;AF=0.0786517;AN=267;ANN=AA|intergenic_region|MODIFIER|EKO05_010251-EKO05_010252|EKO05_010251-EKO05_010252|intergenic_region|EKO05_010251-EKO05_010252|||n.1333264_1333265delGGinsAA||||||;AO=1862;CIGAR=2X;DPB=20407;DPRA=1.1835;EPP=3.05228;EPPR=359.762;GTI=0;LEN=2;MEANALT=1.42857;MQM=59.9748;MQMR=59.9611;NS=267;NUMALT=1;ODDS=82.1327;PAIRED=0.998389;PAIREDR=0.998967;PAO=12;PQA=394;PQR=0;PRO=0;QA=65366;QR=650382;RO=18386;RPL=786;RPP=101.088;RPPR=541.862;RPR=1076;RUN=1;SAF=1106;SAP=145.87;SAR=756;SRF=10807;SRP=1233.66;SRR=7579;TYPE=mnp;technology.Illumina=1;DP=17924	GT:AD:DP:GQ:PL	0/0:89,0:89:100:0,255,255	0/0:88,0:88:100:0,255,255	0/0:100,0:100:100:0,255,255	0/0:41,0:41:99:0,123,255	0/0:92,0:92:100:0,255,255	0/0:98,0:98:100:0,255,255	0/0:107,0:107:100:0,255,255	0/0:107,0:107:100:0,255,255	0/0:126,0:126:100:0,255,255	0/0:107,0:107:100:0,255,255	0/0:141,0:141:100:0,255,255	0/0:91,0:91:100:0,255,255	0/0:45,0:45:99:0,135,255	0/0:46,0:46:99:0,138,255	0/0:76,0:76:100:0,228,255	0/0:47,0:47:99:0,141,255	0/0:66,0:66:100:0,198,255	0/0:49,0:49:99:0,147,255	0/0:71,0:71:100:0,213,255	0/0:80,0:80:100:0,240,255	0/0:60,0:60:100:0,180,255	0/0:57,0:57:100:0,171,255	0/0:71,0:71:100:0,213,255	0/0:62,0:62:100:0,186,255	0/0:58,0:58:100:0,174,255	0/0:68,0:68:100:0,204,255	0/0:69,0:69:100:0,207,255	0/0:46,0:46:99:0,138,255	0/0:71,0:71:100:0,213,255	0/0:69,0:69:100:0,207,255	0/0:64,0:64:100:0,192,255	0/0:50,0:50:99:0,150,255	0/0:69,0:69:100:0,207,255	0/0:68,0:68:100:0,204,255	0/0:53,0:53:99:0,159,255	1/1:0,67:67:100:255,201,0	0/0:43,0:43:99:0,129,255	0/0:80,0:80:100:0,240,255	0/0:52,0:52:99:0,156,255	0/0:39,0:39:99:0,117,255	0/0:46,0:46:99:0,138,255	0/0:60,0:60:100:0,180,255	0/0:39,0:39:99:0,117,255	0/0:52,0:52:99:0,156,255	0/0:68,0:68:100:0,204,255	0/0:56,0:56:100:0,168,255	0/0:56,0:56:100:0,168,255	0/0:58,0:58:100:0,174,255	1/1:0,67:67:100:255,201,0	1/1:0,274:274:100:255,255,0	0/0:62,0:62:100:0,186,255	0/0:40,0:40:99:0,120,255	0/0:59,0:59:100:0,177,255	0/0:72,0:72:100:0,216,255	0/0:43,0:43:99:0,129,255	0/0:60,0:60:100:0,180,255	0/0:65,0:65:100:0,195,255	0/0:64,0:64:100:0,192,255	0/0:67,0:67:100:0,201,255	0/0:63,0:63:100:0,189,255	0/0:72,0:72:100:0,216,255	0/0:47,0:47:99:0,141,255	0/0:50,0:50:99:0,150,255	0/0:44,0:44:99:0,132,255	0/0:68,0:68:100:0,204,255	0/0:45,0:45:99:0,135,255	0/0:37,0:37:99:0,111,255	0/0:43,0:43:99:0,129,255	0/0:39,0:39:99:0,117,255	0/0:90,0:90:100:0,255,255	0/0:54,0:54:100:0,162,255	0/0:52,0:52:99:0,156,255	0/0:69,0:69:100:0,207,255	0/0:54,0:54:100:0,162,255	0/0:93,0:93:100:0,255,255	0/0:67,0:67:100:0,201,255	0/0:68,0:68:100:0,204,255	0/0:64,0:64:100:0,192,255	0/0:58,0:58:100:0,174,255	0/0:72,0:72:100:0,216,255	0/0:40,0:40:99:0,120,255	0/0:82,0:82:100:0,247,255	0/0:51,0:51:99:0,153,255	0/0:52,0:52:99:0,156,255	0/0:74,0:74:100:0,222,255	0/0:62,0:62:100:0,186,255	0/0:51,0:51:99:0,153,255	0/0:60,0:60:100:0,180,255	0/0:72,0:72:100:0,216,255	0/0:67,0:67:100:0,201,255	0/0:49,0:49:99:0,147,255	0/0:73,0:73:100:0,219,255	0/0:73,0:73:100:0,219,255	0/0:51,0:51:99:0,153,255	0/0:76,0:76:100:0,228,255	0/0:64,0:64:100:0,192,255	0/0:48,0:48:99:0,144,255	0/0:46,0:46:99:0,138,255	0/0:72,0:72:100:0,216,255	0/0:63,0:63:100:0,189,255	0/0:72,0:72:100:0,216,255	0/0:81,0:81:100:0,244,255	0/0:119,0:119:100:0,255,255	0/0:92,0:92:100:0,255,255	0/0:63,0:63:100:0,189,255	0/0:86,0:86:100:0,255,255	0/0:89,0:89:100:0,255,255	0/0:69,0:69:100:0,207,255	0/0:49,0:49:99:0,147,255	0/0:67,0:67:100:0,201,255	0/0:73,0:73:100:0,219,255	0/0:66,0:66:100:0,198,255	0/0:65,0:65:100:0,195,255	0/0:78,0:78:100:0,234,255	0/0:78,0:78:100:0,234,255	0/0:79,0:79:100:0,237,255	0/0:60,0:60:100:0,180,255	0/0:105,0:105:100:0,255,255	0/0:107,0:107:100:0,255,255	0/0:63,0:63:100:0,189,255	0/0:74,0:74:100:0,222,255	0/0:74,0:74:100:0,222,255	0/0:111,0:111:100:0,255,255	0/0:99,0:99:100:0,255,255	0/0:78,0:78:100:0,234,255	0/0:79,0:79:100:0,237,255	0/0:120,0:120:100:0,255,255	0/0:83,0:83:100:0,250,255	0/0:78,0:78:100:0,234,255	0/0:78,0:78:100:0,234,255	0/0:87,0:87:100:0,255,255	0/0:73,0:73:100:0,219,255	0/0:75,0:75:100:0,225,255	0/0:74,0:74:100:0,222,255	0/0:88,0:88:100:0,255,255	0/0:74,0:74:100:0,222,255	0/0:95,0:95:100:0,255,255	1/1:0,88:88:100:255,255,0	0/0:87,0:87:100:0,255,255	1/1:0,76:76:100:255,228,0	0/0:99,0:99:100:0,255,255	1/1:0,52:52:99:255,156,0	0/0:92,0:92:100:0,255,255	0/0:76,0:76:100:0,228,255	0/0:74,0:74:100:0,222,255	1/1:0,93:93:100:255,255,0	1/1:0,66:66:100:255,198,0	0/0:85,0:85:100:0,255,255	1/1:0,57:57:100:255,171,0	0/0:68,0:68:100:0,204,255	1/1:0,86:86:100:255,255,0	0/0:71,0:71:100:0,213,255	1/1:0,113:113:100:255,255,0	1/1:0,84:84:100:255,253,0	1/1:0,55:55:100:255,165,0	1/1:0,93:93:100:255,255,0	0/0:95,0:95:100:0,255,255	0/0:91,0:91:100:0,255,255	0/0:82,0:82:100:0,247,255	1/1:0,98:98:100:255,255,0	1/1:0,60:60:100:255,180,0	1/1:0,87:87:100:255,255,0	0/0:103,0:103:100:0,255,255	0/0:92,0:92:100:0,255,255	0/0:89,0:89:100:0,255,255	0/0:78,0:78:100:0,234,255	0/0:78,0:78:100:0,234,255	0/0:80,0:80:100:0,240,255	0/0:109,0:109:100:0,255,255	0/0:99,0:99:100:0,255,255	0/0:98,0:98:100:0,255,255	0/0:67,0:67:100:0,201,255	0/0:68,0:68:100:0,204,255	1/1:0,78:78:100:255,234,0	0/0:64,0:64:100:0,192,255	0/0:69,0:69:100:0,207,255	0/0:125,0:125:100:0,255,255	0/0:45,0:45:99:0,135,255	0/0:71,0:71:100:0,213,255	0/0:93,0:93:100:0,255,255	0/0:84,0:84:100:0,253,255	0/0:89,0:89:100:0,255,255	0/0:74,0:74:100:0,222,255	0/0:78,0:78:100:0,234,255	0/0:77,0:77:100:0,231,255	0/0:99,0:99:100:0,255,255	0/0:93,0:93:100:0,255,255	0/0:52,0:52:99:0,156,255	0/0:92,0:92:100:0,255,255	0/0:55,0:55:100:0,165,255	0/0:67,0:67:100:0,201,255	0/0:97,0:97:100:0,255,255	0/0:89,0:89:100:0,255,255	0/0:84,0:84:100:0,253,255	0/0:95,0:95:100:0,255,255	0/0:91,0:91:100:0,255,255	0/0:100,0:100:100:0,255,255	0/0:62,0:62:100:0,186,255	0/0:71,0:71:100:0,213,255	0/0:73,0:73:100:0,219,255	0/0:48,0:48:99:0,144,255	0/0:75,0:75:100:0,225,255	0/0:90,0:90:100:0,255,255	0/0:63,0:63:100:0,189,255	0/0:57,0:57:100:0,171,255	0/0:63,0:63:100:0,189,255	0/0:171,0:171:100:0,255,255	0/0:245,0:245:100:0,255,255	0/0:68,0:68:100:0,204,255	0/0:193,0:193:100:0,255,255	0/0:141,0:141:100:0,255,255	0/0:245,0:245:100:0,255,255	0/0:80,0:80:100:0,240,255	0/0:94,0:94:100:0,255,255	0/0:97,0:97:100:0,255,255	0/0:120,0:120:100:0,255,255	0/0:86,0:86:100:0,255,255	0/0:102,0:102:100:0,255,255	0/0:110,0:110:100:0,255,255	0/0:81,0:81:100:0,244,255	0/0:94,0:94:100:0,255,255	0/0:121,0:121:100:0,255,255	0/0:51,0:51:99:0,153,255	0/0:59,0:59:100:0,177,255	0/0:65,0:65:100:0,195,255	0/0:119,0:119:100:0,255,255	0/0:82,0:82:100:0,247,255	1/1:0,136:136:100:255,255,0	0/0:77,0:77:100:0,231,255	0/0:68,0:68:100:0,204,255
ARME14_CTG_18	1335911	SARME14_CTG_18_1335911	C	G	.	PASS	AB=0;ABP=0;AC=4;AF=0.0149813;AN=267;ANN=G|intergenic_region|MODIFIER|EKO05_010251-EKO05_010252|EKO05_010251-EKO05_010252|intergenic_region|EKO05_010251-EKO05_010252|||n.1335911C>G||||||;AO=303;CIGAR=1X;DPB=19472;DPRA=1.02811;EPP=8.23473;EPPR=17.1556;GTI=0;LEN=1;MEANALT=1;MQM=59.802;MQMR=59.949;NS=267;NUMALT=1;ODDS=47.5418;PAIRED=0.993399;PAIREDR=0.998327;PAO=0;PQA=0;PQR=0;PRO=0;QA=10751;QR=689218;RO=19129;RPL=134;RPP=11.7894;RPPR=531.166;RPR=169;RUN=1;SAF=125;SAP=23.1412;SAR=178;SRF=8031;SRP=1070.81;SRR=11098;TYPE=snp;technology.Illumina=1;DP=17210	GT:AD:DP:GQ:PL	0/0:87,0:87:100:0,255,255	0/0:82,0:82:100:0,247,255	0/0:79,0:79:100:0,237,255	0/0:38,0:38:99:0,114,255	0/0:91,0:91:100:0,255,255	0/0:76,0:76:100:0,228,255	0/0:109,0:109:100:0,255,255	0/0:77,0:77:100:0,231,255	0/0:114,0:114:100:0,255,255	0/0:85,0:85:100:0,255,255	0/0:110,1:111:100:0,255,255	0/0:93,0:93:100:0,255,255	0/0:40,0:40:99:0,120,255	0/0:62,0:62:100:0,186,255	0/0:67,0:67:100:0,201,255	0/0:53,0:53:99:0,159,255	0/0:83,0:83:100:0,250,255	0/0:53,0:53:99:0,159,255	0/0:71,0:71:100:0,213,255	0/0:76,0:76:100:0,228,255	0/0:55,0:55:100:0,165,255	0/0:41,0:41:99:0,123,255	0/0:57,0:57:100:0,171,255	0/0:75,0:75:100:0,225,255	0/0:43,0:43:99:0,129,255	0/0:57,0:57:100:0,171,255	0/0:59,0:59:100:0,177,255	0/0:46,0:46:99:0,138,255	0/0:65,0:65:100:0,195,255	0/0:70,0:70:100:0,210,255	0/0:44,0:44:99:0,132,255	0/0:62,0:62:100:0,186,255	0/0:68,0:68:100:0,204,255	0/0:62,0:62:100:0,186,255	0/0:47,0:47:99:0,141,255	0/0:63,0:63:100:0,189,255	0/0:56,0:56:100:0,168,255	0/0:59,0:59:100:0,177,255	0/0:71,0:71:100:0,213,255	0/0:47,0:47:99:0,141,255	0/0:39,0:39:99:0,117,255	0/0:65,0:65:100:0,195,255	0/0:43,0:43:99:0,129,255	0/0:50,0:50:99:0,150,255	0/0:85,0:85:100:0,255,255	0/0:57,0:57:100:0,171,255	0/0:28,0:28:99:0,84,255	0/0:56,0:56:100:0,168,255	0/0:57,0:57:100:0,171,255	0/0:274,0:274:100:0,255,255	0/0:52,0:52:99:0,156,255	0/0:41,0:41:99:0,123,255	0/0:57,0:57:100:0,171,255	0/0:60,0:60:100:0,180,255	0/0:44,0:44:99:0,132,255	0/0:51,0:51:99:0,153,255	0/0:83,0:83:100:0,250,255	0/0:60,0:60:100:0,180,255	0/0:50,0:50:99:0,150,255	0/0:50,0:50:99:0,150,255	0/0:63,0:63:100:0,189,255	0/0:48,0:48:99:0,144,255	0/0:53,0:53:99:0,159,255	0/0:55,0:55:100:0,165,255	0/0:68,0:68:100:0,204,255	0/0:39,0:39:99:0,117,255	0/0:36,0:36:99:0,108,255	0/0:50,0:50:99:0,150,255	0/0:50,0:50:99:0,150,255	0/0:78,0:78:100:0,234,255	0/0:49,0:49:99:0,147,255	0/0:60,0:60:100:0,180,255	0/0:52,0:52:99:0,156,255	0/0:64,0:64:100:0,192,255	0/0:83,0:83:100:0,250,255	0/0:53,0:53:99:0,159,255	0/0:51,0:51:99:0,153,255	0/0:60,0:60:100:0,180,255	0/0:50,0:50:99:0,150,255	0/0:66,0:66:100:0,198,255	0/0:50,0:50:99:0,150,255	0/0:60,0:60:100:0,180,255	0/0:39,0:39:99:0,117,255	0/0:39,0:39:99:0,117,255	0/0:62,0:62:100:0,186,255	0/0:50,0:50:99:0,150,255	0/0:67,0:67:100:0,201,255	0/0:53,0:53:99:0,159,255	0/0:63,0:63:100:0,189,255	0/0:63,0:63:100:0,189,255	0/0:60,0:60:100:0,180,255	0/0:74,0:74:100:0,222,255	0/0:57,0:57:100:0,171,255	0/0:46,0:46:99:0,138,255	0/0:77,0:77:100:0,231,255	0/0:53,0:53:99:0,159,255	0/0:61,0:61:100:0,183,255	0/0:46,0:46:99:0,138,255	0/0:44,0:44:99:0,132,255	0/0:56,0:56:100:0,168,255	0/0:53,0:53:99:0,159,255	0/0:50,0:50:99:0,150,255	0/0:86,0:86:100:0,255,255	0/0:55,0:55:100:0,165,255	0/0:64,0:64:100:0,192,255	0/0:55,0:55:100:0,165,255	0/0:68,0:68:100:0,204,255	0/0:72,0:72:100:0,216,255	0/0:59,0:59:100:0,177,255	0/0:107,0:107:100:0,255,255	0/0:64,0:64:100:0,192,255	0/0:80,0:80:100:0,240,255	0/0:51,0:51:99:0,153,255	0/0:94,0:94:100:0,255,255	0/0:93,0:93:100:0,255,255	0/0:78,0:78:100:0,234,255	0/0:87,0:87:100:0,255,255	0/0:117,0:117:100:0,255,255	0/0:98,0:98:100:0,255,255	0/0:64,0:64:100:0,192,255	0/0:70,0:70:100:0,210,255	0/0:70,0:70:100:0,210,255	0/0:108,0:108:100:0,255,255	0/0:93,0:93:100:0,255,255	0/0:91,0:91:100:0,255,255	0/0:74,0:74:100:0,222,255	0/0:91,0:91:100:0,255,255	0/0:104,0:104:100:0,255,255	0/0:76,0:76:100:0,228,255	0/0:73,0:73:100:0,219,255	0/0:83,0:83:100:0,250,255	0/0:82,0:82:100:0,247,255	0/0:74,0:74:100:0,222,255	0/0:74,0:74:100:0,222,255	0/0:96,0:96:100:0,255,255	0/0:75,0:75:100:0,225,255	0/0:83,0:83:100:0,250,255	0/0:109,0:109:100:0,255,255	0/0:64,0:64:100:0,192,255	0/0:87,0:87:100:0,255,255	0/0:108,0:108:100:0,255,255	0/0:69,0:69:100:0,207,255	0/0:97,0:97:100:0,255,255	0/0:84,0:84:100:0,253,255	0/0:63,0:63:100:0,189,255	1/1:0,88:88:100:255,255,0	0/0:65,0:65:100:0,195,255	0/0:58,0:58:100:0,174,255	1/1:0,50:50:99:255,150,0	0/0:64,0:64:100:0,192,255	1/1:0,84:84:100:255,253,0	0/0:74,0:74:100:0,222,255	0/0:110,0:110:100:0,255,255	0/0:71,0:71:100:0,213,255	0/0:73,0:73:100:0,219,255	0/0:87,0:87:100:0,255,255	0/0:76,0:76:100:0,228,255	0/0:89,0:89:100:0,255,255	0/0:88,0:88:100:0,255,255	0/0:115,0:115:100:0,255,255	0/0:65,0:65:100:0,195,255	0/0:87,0:87:100:0,255,255	0/0:101,0:101:100:0,255,255	0/0:94,0:94:100:0,255,255	0/0:85,0:85:100:0,255,255	0/0:73,0:73:100:0,219,255	0/0:77,0:77:100:0,231,255	0/0:77,0:77:100:0,231,255	0/0:78,0:78:100:0,234,255	0/0:91,0:91:100:0,255,255	0/0:86,0:86:100:0,255,255	0/0:52,0:52:99:0,156,255	0/0:58,0:58:100:0,174,255	1/1:0,75:75:100:255,225,0	0/0:73,0:73:100:0,219,255	0/0:75,0:75:100:0,225,255	0/0:95,0:95:100:0,255,255	0/0:57,0:57:100:0,171,255	0/0:71,0:71:100:0,213,255	0/0:102,0:102:100:0,255,255	0/0:68,0:68:100:0,204,255	0/0:94,0:94:100:0,255,255	0/0:88,0:88:100:0,255,255	0/0:75,0:75:100:0,225,255	0/0:90,1:91:100:0,238,255	0/0:96,0:96:100:0,255,255	0/0:77,0:77:100:0,231,255	0/0:68,0:68:100:0,204,255	0/0:71,0:71:100:0,213,255	0/0:70,0:70:100:0,210,255	0/0:79,0:79:100:0,237,255	0/0:93,0:93:100:0,255,255	0/0:83,0:83:100:0,250,255	0/0:79,0:79:100:0,237,255	0/0:64,0:64:100:0,192,255	0/0:90,0:90:100:0,255,255	0/0:124,0:124:100:0,255,255	0/0:76,0:76:100:0,228,255	0/0:76,0:76:100:0,228,255	0/0:66,0:66:100:0,198,255	0/0:43,0:43:99:0,129,255	0/0:65,0:65:100:0,195,255	0/0:85,0:85:100:0,255,255	0/0:75,0:75:100:0,225,255	0/0:73,0:73:100:0,219,255	0/0:66,0:66:100:0,198,255	0/0:184,0:184:100:0,255,255	0/0:215,0:215:100:0,255,255	0/0:75,0:75:100:0,225,255	0/0:160,0:160:100:0,255,255	0/0:133,0:133:100:0,255,255	0/0:274,0:274:100:0,255,255	0/0:85,0:85:100:0,255,255	0/0:70,1:71:100:0,178,255	0/0:83,0:83:100:0,250,255	0/0:116,0:116:100:0,255,255	0/0:78,0:78:100:0,234,255	0/0:96,0:96:100:0,255,255	0/0:69,1:70:100:0,175,255	0/0:79,0:79:100:0,237,255	0/0:87,0:87:100:0,255,255	0/0:116,0:116:100:0,255,255	0/0:50,1:51:99:0,117,255	0/0:68,0:68:100:0,204,255	0/0:81,0:81:100:0,244,255	0/0:95,0:95:100:0,255,255	0/0:74,0:74:100:0,222,255	0/0:132,0:132:100:0,255,255	0/0:70,0:70:100:0,210,255	0/0:81,0:81:100:0,244,255
ARME14_CTG_18	1345479	SARME14_CTG_18_1345479	T	C	.	PASS	AB=0;ABP=0;AC=7;AF=0.0262172;AN=267;ANN=C|intergenic_region|MODIFIER|EKO05_010251-EKO05_010252|EKO05_010251-EKO05_010252|intergenic_region|EKO05_010251-EKO05_010252|||n.1345479T>C||||||;AO=483;CIGAR=1X;DPB=21387;DPRA=0.861845;EPP=15.639;EPPR=286.528;GTI=0;LEN=1;MEANALT=1.28571;MQM=60;MQMR=59.9806;NS=267;NUMALT=1;ODDS=156.525;PAIRED=1;PAIREDR=0.999377;PAO=0;PQA=0;PQR=0;PRO=0;QA=17339;QR=757183;RO=20877;RPL=190;RPP=50.7063;RPPR=1060.79;RPR=293;RUN=1;SAF=247;SAP=3.55429;SAR=236;SRF=10835;SRP=68.4186;SRR=10042;TYPE=snp;technology.Illumina=1;DP=18671	GT:AD:DP:GQ:PL	0/0:76,0:76:100:0,228,255	0/0:84,0:84:100:0,253,255	0/0:101,0:101:100:0,255,255	0/0:32,0:32:99:0,96,255	0/0:93,0:93:100:0,255,255	0/0:82,0:82:100:0,247,255	0/0:131,0:131:100:0,255,255	0/0:117,0:117:100:0,255,255	0/0:144,0:144:100:0,255,255	0/0:94,0:94:100:0,255,255	0/0:153,0:153:100:0,255,255	0/0:113,0:113:100:0,255,255	0/0:67,0:67:100:0,201,255	0/0:65,0:65:100:0,195,255	0/0:59,0:59:100:0,177,255	0/0:56,0:56:100:0,168,255	0/0:64,0:64:100:0,192,255	0/0:48,0:48:99:0,144,255	0/0:79,0:79:100:0,237,255	0/0:68,0:68:100:0,204,255	1/1:0,56:56:100:255,168,0	0/0:58,0:58:100:0,174,255	0/0:53,0:53:99:0,159,255	1/1:0,88:88:100:255,255,0	0/0:46,0:46:99:0,138,255	0/0:58,0:58:100:0,174,255	0/0:62,0:62:100:0,186,255	1/1:0,66:66:100:255,198,0	0/0:86,0:86:100:0,255,255	0/0:87,0:87:100:0,255,255	1/1:0,65:65:100:255,195,0	0/0:38,0:38:99:0,114,255	0/0:90,0:90:100:0,255,255	0/0:58,0:58:100:0,174,255	0/0:62,0:62:100:0,186,255	0/0:65,0:65:100:0,195,255	0/0:58,0:58:100:0,174,255	0/0:72,0:72:100:0,216,255	0/0:57,0:57:100:0,171,255	0/0:55,0:55:100:0,165,255	0/0:46,0:46:99:0,138,255	0/0:80,0:80:100:0,240,255	0/0:42,0:42:99:0,126,255	0/0:67,0:67:100:0,201,255	0/0:93,0:93:100:0,255,255	0/0:63,0:63:100:0,189,255	0/0:49,0:49:99:0,147,255	0/0:48,0:48:99:0,144,255	0/0:64,0:64:100:0,192,255	0/0:285,0:285:100:0,255,255	0/0:57,0:57:100:0,171,255	0/0:41,0:41:99:0,123,255	0/0:64,0:64:100:0,192,255	0/0:52,0:52:99:0,156,255	0/0:55,0:55:100:0,165,255	0/0:51,0:51:99:0,153,255	0/0:59,0:59:100:0,177,255	0/0:52,0:52:99:0,156,255	0/0:75,0:75:100:0,225,255	0/0:34,0:34:99:0,102,255	0/0:68,0:68:100:0,204,255	0/0:51,0:51:99:0,153,255	0/0:56,0:56:100:0,168,255	0/0:45,0:45:99:0,135,255	0/0:44,0:44:99:0,132,255	0/0:35,0:35:99:0,105,255	0/0:53,0:53:99:0,159,255	0/0:41,0:41:99:0,123,255	0/0:60,0:60:100:0,180,255	0/0:104,0:104:100:0,255,255	0/0:47,0:47:99:0,141,255	0/0:52,0:52:99:0,156,255	0/0:37,0:37:99:0,111,255	0/0:57,0:57:100:0,171,255	0/0:85,0:85:100:0,255,255	0/0:43,0:43:99:0,129,255	0/0:69,0:69:100:0,207,255	0/0:61,0:61:100:0,183,255	0/0:49,0:49:99:0,147,255	0/0:79,0:79:100:0,237,255	0/0:77,0:77:100:0,231,255	0/0:71,0:71:100:0,213,255	0/0:54,0:54:100:0,162,255	0/0:44,0:44:99:0,132,255	0/0:64,0:64:100:0,192,255	0/0:58,0:58:100:0,174,255	0/0:62,0:62:100:0,186,255	0/0:70,0:70:100:0,210,255	1/1:0,71:71:100:255,213,0	1/1:0,82:82:100:255,247,0	1/1:0,55:55:100:255,165,0	0/0:78,0:78:100:0,234,255	0/0:74,0:74:100:0,222,255	0/0:42,0:42:99:0,126,255	0/0:83,0:83:100:0,250,255	0/0:61,0:61:100:0,183,255	0/0:50,0:50:99:0,150,255	0/0:57,0:57:100:0,171,255	0/0:62,0:62:100:0,186,255	0/0:56,0:56:100:0,168,255	0/0:67,0:67:100:0,201,255	0/0:73,0:73:100:0,219,255	0/0:87,0:87:100:0,255,255	0/0:72,0:72:100:0,216,255	0/0:79,0:79:100:0,237,255	0/0:64,0:64:100:0,192,255	0/0:78,0:78:100:0,234,255	0/0:76,0:76:100:0,228,255	0/0:76,0:76:100:0,228,255	0/0:77,0:77:100:0,231,255	0/0:85,0:85:100:0,255,255	0/0:57,0:57:100:0,171,255	0/0:79,0:79:100:0,237,255	0/0:72,0:72:100:0,216,255	0/0:87,0:87:100:0,255,255	0/0:72,0:72:100:0,216,255	0/0:95,0:95:100:0,255,255	0/0:106,0:106:100:0,255,255	0/0:143,0:143:100:0,255,255	0/0:74,0:74:100:0,222,255	0/0:96,0:96:100:0,255,255	0/0:92,0:92:100:0,255,255	0/0:98,0:98:100:0,255,255	0/0:88,0:88:100:0,255,255	0/0:98,0:98:100:0,255,255	0/0:83,0:83:100:0,250,255	0/0:108,0:108:100:0,255,255	0/0:83,0:83:100:0,250,255	0/0:82,0:82:100:0,247,255	0/0:80,0:80:100:0,240,255	0/0:88,0:88:100:0,255,255	0/0:74,0:74:100:0,222,255	0/0:77,0:77:100:0,231,255	0/0:89,0:89:100:0,255,255	0/0:92,0:92:100:0,255,255	0/0:66,0:66:100:0,198,255	0/0:121,0:121:100:0,255,255	0/0:99,0:99:100:0,255,255	0/0:77,0:77:100:0,231,255	0/0:96,0:96:100:0,255,255	0/0:104,0:104:100:0,255,255	0/0:66,0:66:100:0,198,255	0/0:89,0:89:100:0,255,255	0/0:74,0:74:100:0,222,255	0/0:77,0:77:100:0,231,255	0/0:116,0:116:100:0,255,255	0/0:72,0:72:100:0,216,255	0/0:68,0:68:100:0,204,255	0/0:59,0:59:100:0,177,255	0/0:67,0:67:100:0,201,255	0/0:101,0:101:100:0,255,255	0/0:64,0:64:100:0,192,255	0/0:103,0:103:100:0,255,255	0/0:95,0:95:100:0,255,255	0/0:71,0:71:100:0,213,255	0/0:77,0:77:100:0,231,255	0/0:67,0:67:100:0,201,255	0/0:79,0:79:100:0,237,255	0/0:104,0:104:100:0,255,255	0/0:93,0:93:100:0,255,255	0/0:69,0:69:100:0,207,255	0/0:84,0:84:100:0,253,255	0/0:107,0:107:100:0,255,255	0/0:127,0:127:100:0,255,255	0/0:89,0:89:100:0,255,255	0/0:88,0:88:100:0,255,255	0/0:90,0:90:100:0,255,255	0/0:80,0:80:100:0,240,255	0/0:131,0:131:100:0,255,255	0/0:95,0:95:100:0,255,255	0/0:98,0:98:100:0,255,255	0/0:69,0:69:100:0,207,255	0/0:56,0:56:100:0,168,255	0/0:110,0:110:100:0,255,255	0/0:75,0:75:100:0,225,255	0/0:80,0:80:100:0,240,255	0/0:141,0:141:100:0,255,255	0/0:61,0:61:100:0,183,255	0/0:64,0:64:100:0,192,255	0/0:109,0:109:100:0,255,255	0/0:74,0:74:100:0,222,255	0/0:94,0:94:100:0,255,255	0/0:89,0:89:100:0,255,255	0/0:82,0:82:100:0,247,255	0/0:88,0:88:100:0,255,255	0/0:101,0:101:100:0,255,255	0/0:80,0:80:100:0,240,255	0/0:65,0:65:100:0,195,255	0/0:62,0:62:100:0,186,255	0/0:74,0:74:100:0,222,255	0/0:70,0:70:100:0,210,255	0/0:98,0:98:100:0,255,255	0/0:83,0:83:100:0,250,255	0/0:105,0:105:100:0,255,255	0/0:82,0:82:100:0,247,255	0/0:105,0:105:100:0,255,255	0/0:112,0:112:100:0,255,255	0/0:71,0:71:100:0,213,255	0/0:96,0:96:100:0,255,255	0/0:70,0:70:100:0,210,255	0/0:46,0:46:99:0,138,255	0/0:78,0:78:100:0,234,255	0/0:84,0:84:100:0,253,255	0/0:94,0:94:100:0,255,255	0/0:72,0:72:100:0,216,255	0/0:71,0:71:100:0,213,255	0/0:229,0:229:100:0,255,255	0/0:264,0:264:100:0,255,255	0/0:70,0:70:100:0,210,255	0/0:203,0:203:100:0,255,255	0/0:144,0:144:100:0,255,255	0/0:310,0:310:100:0,255,255	0/0:99,0:99:100:0,255,255	0/0:77,0:77:100:0,231,255	0/0:73,0:73:100:0,219,255	0/0:106,0:106:100:0,255,255	0/0:93,0:93:100:0,255,255	0/0:74,0:74:100:0,222,255	0/0:70,0:70:100:0,210,255	0/0:84,0:84:100:0,253,255	0/0:77,0:77:100:0,231,255	0/0:99,0:99:100:0,255,255	0/0:61,0:61:100:0,183,255	0/0:73,0:73:100:0,219,255	0/0:112,0:112:100:0,255,255	0/0:106,0:106:100:0,255,255	0/0:94,0:94:100:0,255,255	0/0:165,0:165:100:0,255,255	0/0:76,0:76:100:0,228,255	0/0:101,0:101:100:0,255,255
ARME14_CTG_18	1346742	SARME14_CTG_18_1346742	T	A	.	PASS	AB=0;ABP=0;AC=61;AF=0.228464;AN=267;ANN=A|intergenic_region|MODIFIER|EKO05_010251-EKO05_010252|EKO05_010251-EKO05_010252|intergenic_region|EKO05_010251-EKO05_010252|||n.1346742T>A||||||;AO=5465;CIGAR=1X;DPB=21705;DPRA=1.16893;EPP=5.0133;EPPR=133.164;GTI=0;LEN=1;MEANALT=1.13333;MQM=59.8101;MQMR=59.908;NS=267;NUMALT=1;ODDS=10.3473;PAIRED=0.999268;PAIREDR=0.998459;PAO=0;PQA=0;PQR=0;PRO=0;QA=198302;QR=591456;RO=16220;RPL=2292;RPP=311.411;RPPR=888.626;RPR=3173;RUN=1;SAF=3234;SAP=402.74;SAR=2231;SRF=9829;SRP=1585.41;SRR=6391;TYPE=snp;technology.Illumina=1;DP=19059	GT:AD:DP:GQ:PL	0/0:78,0:78:100:0,234,255	1/1:0,97:97:100:255,255,0	1/1:1,92:93:100:255,244,0	1/1:0,55:55:100:255,165,0	1/1:0,98:98:100:255,255,0	0/0:77,0:77:100:0,231,255	0/0:144,0:144:100:0,255,255	0/0:78,0:78:100:0,234,255	0/0:140,0:140:100:0,255,255	1/1:0,90:90:100:255,255,0	0/0:147,0:147:100:0,255,255	1/1:12,101:113:99:255,0,92	1/1:0,43:43:99:255,129,0	0/0:47,0:47:99:0,141,255	0/0:84,0:84:100:0,253,255	0/0:70,0:70:100:0,210,255	0/0:68,0:68:100:0,204,255	0/0:49,0:49:99:0,147,255	0/0:70,0:70:100:0,210,255	0/0:75,0:75:100:0,225,255	0/0:65,0:65:100:0,195,255	0/0:57,0:57:100:0,171,255	0/0:73,1:74:100:0,187,255	0/0:94,0:94:100:0,255,255	0/0:59,0:59:100:0,177,255	0/0:51,1:52:99:0,120,255	0/0:84,0:84:100:0,253,255	0/0:62,0:62:100:0,186,255	0/0:88,0:88:100:0,255,255	0/0:74,0:74:100:0,222,255	0/0:76,0:76:100:0,228,255	0/0:52,0:52:99:0,156,255	0/0:92,0:92:100:0,255,255	0/0:64,0:64:100:0,192,255	0/0:60,0:60:100:0,180,255	0/0:66,0:66:100:0,198,255	0/0:55,0:55:100:0,165,255	0/0:86,0:86:100:0,255,255	0/0:72,0:72:100:0,216,255	1/1:0,54:54:100:255,162,0	1/1:0,54:54:100:255,162,0	1/1:0,79:79:100:255,237,0	0/0:62,0:62:100:0,186,255	0/0:68,0:68:100:0,204,255	1/1:0,99:99:100:255,255,0	1/1:0,65:65:100:255,195,0	1/1:0,52:52:99:255,156,0	1/1:0,68:68:100:255,204,0	0/0:78,0:78:100:0,234,255	0/0:297,1:298:100:0,255,255	0/0:61,0:61:100:0,183,255	1/1:0,67:67:100:255,201,0	0/0:73,0:73:100:0,219,255	0/0:63,0:63:100:0,189,255	0/0:55,0:55:100:0,165,255	0/0:57,0:57:100:0,171,255	0/0:53,1:54:99:0,127,255	0/0:65,0:65:100:0,195,255	0/0:69,0:69:100:0,207,255	0/0:65,0:65:100:0,195,255	0/0:56,0:56:100:0,168,255	0/0:61,0:61:100:0,183,255	0/0:56,0:56:100:0,168,255	0/0:34,0:34:99:0,102,255	0/0:52,0:52:99:0,156,255	0/0:39,0:39:99:0,117,255	0/0:41,0:41:99:0,123,255	0/0:48,0:48:99:0,144,255	0/0:64,0:64:100:0,192,255	0/0:114,0:114:100:0,255,255	0/0:48,0:48:99:0,144,255	0/0:57,0:57:100:0,171,255	0/0:38,0:38:99:0,114,255	0/0:72,0:72:100:0,216,255	0/0:82,0:82:100:0,247,255	0/0:55,0:55:100:0,165,255	0/0:54,0:54:100:0,162,255	0/0:58,0:58:100:0,174,255	0/0:65,0:65:100:0,195,255	0/0:61,0:61:100:0,183,255	0/0:52,0:52:99:0,156,255	0/0:86,0:86:100:0,255,255	0/0:61,0:61:100:0,183,255	0/0:64,1:65:99:0,159,255	0/0:71,0:71:100:0,213,255	0/0:64,0:64:100:0,192,255	0/0:72,0:72:100:0,216,255	0/0:59,0:59:100:0,177,255	0/0:63,0:63:100:0,189,255	0/0:98,0:98:100:0,255,255	0/0:60,1:61:99:0,147,255	0/0:63,0:63:100:0,189,255	0/0:54,0:54:100:0,162,255	1/1:25,25:50:100:255,0,255	1/1:0,90:90:100:255,255,0	1/1:0,53:53:99:255,159,0	0/0:48,0:48:99:0,144,255	0/0:61,0:61:100:0,183,255	0/0:58,0:58:100:0,174,255	1/1:0,44:44:99:255,132,0	1/1:0,77:77:100:255,231,0	1/1:0,69:69:100:255,207,0	1/1:0,96:96:100:255,255,0	1/1:0,72:72:100:255,216,0	1/1:0,55:55:100:255,165,0	1/1:0,76:76:100:255,228,0	1/1:0,94:94:100:255,255,0	1/1:0,88:88:100:255,255,0	1/1:0,75:75:100:255,225,0	0/0:95,0:95:100:0,255,255	1/1:0,75:75:100:255,225,0	0/0:75,0:75:100:0,225,255	0/0:86,0:86:100:0,255,255	0/0:87,0:87:100:0,255,255	0/0:74,0:74:100:0,222,255	0/0:77,0:77:100:0,231,255	0/0:93,0:93:100:0,255,255	0/0:106,0:106:100:0,255,255	0/0:102,0:102:100:0,255,255	0/0:72,0:72:100:0,216,255	0/0:83,1:84:100:0,216,255	0/0:73,0:73:100:0,219,255	0/0:88,10:98:99:66,0,255	0/0:93,0:93:100:0,255,255	0/0:71,0:71:100:0,213,255	0/0:75,0:75:100:0,225,255	0/0:91,0:91:100:0,255,255	0/0:95,0:95:100:0,255,255	0/0:79,0:79:100:0,237,255	0/0:89,0:89:100:0,255,255	0/0:87,1:88:100:0,229,255	0/0:76,0:76:100:0,228,255	0/0:91,0:91:100:0,255,255	0/0:75,0:75:100:0,225,255	0/0:93,1:94:100:0,247,255	0/0:76,0:76:100:0,228,255	0/0:106,0:106:100:0,255,255	0/0:99,0:99:100:0,255,255	0/0:89,0:89:100:0,255,255	0/0:104,0:104:100:0,255,255	0/0:106,0:106:100:0,255,255	0/0:73,0:73:100:0,219,255	0/0:88,0:88:100:0,255,255	0/0:81,0:81:100:0,244,255	0/0:97,0:97:100:0,255,255	0/0:96,0:96:100:0,255,255	0/0:82,0:82:100:0,247,255	0/0:73,0:73:100:0,219,255	0/0:61,0:61:100:0,183,255	0/0:69,0:69:100:0,207,255	0/0:113,0:113:100:0,255,255	0/0:64,0:64:100:0,192,255	0/0:105,0:105:100:0,255,255	0/0:78,0:78:100:0,234,255	0/0:74,0:74:100:0,222,255	0/0:86,0:86:100:0,255,255	0/0:103,0:103:100:0,255,255	0/0:89,0:89:100:0,255,255	0/0:81,0:81:100:0,244,255	0/0:99,0:99:100:0,255,255	0/0:58,0:58:100:0,174,255	0/0:88,0:88:100:0,255,255	0/0:95,0:95:100:0,255,255	0/0:117,0:117:100:0,255,255	0/0:96,0:96:100:0,255,255	0/0:72,1:73:100:0,184,255	0/0:98,0:98:100:0,255,255	0/0:88,0:88:100:0,255,255	0/0:106,0:106:100:0,255,255	0/0:90,0:90:100:0,255,255	0/0:91,0:91:100:0,255,255	1/1:1,90:91:100:255,238,0	1/1:0,73:73:100:255,219,0	0/0:104,0:104:100:0,255,255	1/1:0,78:78:100:255,234,0	0/0:75,0:75:100:0,225,255	0/0:151,0:151:100:0,255,255	1/1:0,57:57:100:255,171,0	0/0:67,0:67:100:0,201,255	1/1:0,77:77:100:255,231,0	0/0:78,1:79:100:0,202,255	1/1:1,88:89:100:255,232,0	0/0:99,0:99:100:0,255,255	0/0:82,0:82:100:0,247,255	1/1:1,107:108:100:255,255,0	0/0:85,0:85:100:0,255,255	0/0:97,2:99:100:0,226,255	1/1:0,63:63:100:255,189,0	0/0:80,0:80:100:0,240,255	0/0:66,0:66:100:0,198,255	0/0:74,0:74:100:0,222,255	0/0:108,0:108:100:0,255,255	0/0:80,0:80:100:0,240,255	0/0:114,0:114:100:0,255,255	0/0:92,0:92:100:0,255,255	0/0:121,0:121:100:0,255,255	0/0:105,0:105:100:0,255,255	0/0:83,0:83:100:0,250,255	0/0:90,0:90:100:0,255,255	0/0:70,0:70:100:0,210,255	0/0:54,0:54:100:0,162,255	0/0:90,0:90:100:0,255,255	0/0:115,0:115:100:0,255,255	0/0:85,0:85:100:0,255,255	0/0:79,0:79:100:0,237,255	0/0:74,0:74:100:0,222,255	1/1:0,203:203:100:255,255,0	1/1:0,264:264:100:255,255,0	0/0:68,8:76:99:59,0,255	1/1:3,203:206:100:255,255,0	1/1:0,150:150:100:255,255,0	1/1:4,323:327:100:255,255,0	0/0:75,0:75:100:0,225,255	0/0:68,0:68:100:0,204,255	0/0:86,0:86:100:0,255,255	0/0:94,0:94:100:0,255,255	1/1:0,75:75:100:255,225,0	0/0:86,0:86:100:0,255,255	0/0:59,0:59:100:0,177,255	0/0:101,0:101:100:0,255,255	0/0:85,0:85:100:0,255,255	0/0:104,0:104:100:0,255,255	0/0:56,0:56:100:0,168,255	0/0:73,0:73:100:0,219,255	0/0:100,0:100:100:0,255,255	0/0:105,0:105:100:0,255,255	0/0:78,0:78:100:0,234,255	0/0:151,0:151:100:0,255,255	0/0:98,0:98:100:0,255,255	0/0:92,0:92:100:0,255,255
ARME14_CTG_18	1349879	SARME14_CTG_18_1349879	T	C	.	PASS	AB=0;ABP=0;AC=3;AF=0.011236;AN=267;ANN=C|intergenic_region|MODIFIER|EKO05_010251-EKO05_010252|EKO05_010251-EKO05_010252|intergenic_region|EKO05_010251-EKO05_010252|||n.1349879T>C||||||;AO=276;CIGAR=1X;DPB=21378;DPRA=1.10138;EPP=5.55942;EPPR=1013.54;GTI=0;LEN=1;MEANALT=1.45455;MQM=59.9167;MQMR=59.5271;NS=267;NUMALT=1;ODDS=150.712;PAIRED=0.996377;PAIREDR=0.999287;PAO=0;PQA=0;PQR=0;PRO=0;QA=9936;QR=756587;RO=21052;RPL=116;RPP=18.2421;RPPR=1347.25;RPR=160;RUN=1;SAF=117;SAP=16.8888;SAR=159;SRF=9788;SRP=227.726;SRR=11264;TYPE=snp;technology.Illumina=1;DP=18817	GT:AD:DP:GQ:PL	0/0:88,0:88:100:0,255,255	0/0:98,0:98:100:0,255,255	0/0:106,0:106:100:0,255,255	0/0:49,1:50:99:0,114,255	0/0:106,0:106:100:0,255,255	0/0:93,0:93:100:0,255,255	0/0:130,0:130:100:0,255,255	0/0:110,0:110:100:0,255,255	0/0:124,0:124:100:0,255,255	0/0:72,0:72:100:0,216,255	0/0:137,0:137:100:0,255,255	0/0:94,0:94:100:0,255,255	0/0:57,0:57:100:0,171,255	0/0:67,0:67:100:0,201,255	0/0:63,0:63:100:0,189,255	0/0:65,0:65:100:0,195,255	0/0:68,0:68:100:0,204,255	0/0:62,0:62:100:0,186,255	0/0:62,1:63:99:0,153,255	0/0:74,0:74:100:0,222,255	0/0:68,0:68:100:0,204,255	0/0:61,0:61:100:0,183,255	0/0:60,0:60:100:0,180,255	0/0:93,0:93:100:0,255,255	0/0:57,0:57:100:0,171,255	0/0:61,0:61:100:0,183,255	0/0:68,0:68:100:0,204,255	0/0:56,0:56:100:0,168,255	0/0:91,0:91:100:0,255,255	0/0:85,0:85:100:0,255,255	0/0:80,0:80:100:0,240,255	0/0:61,0:61:100:0,183,255	0/0:78,0:78:100:0,234,255	0/0:48,0:48:99:0,144,255	0/0:76,1:77:100:0,196,255	0/0:61,0:61:100:0,183,255	0/0:51,0:51:99:0,153,255	0/0:71,0:71:100:0,213,255	0/0:55,0:55:100:0,165,255	0/0:68,0:68:100:0,204,255	0/0:45,0:45:99:0,135,255	0/0:71,0:71:100:0,213,255	0/0:53,0:53:99:0,159,255	0/0:79,0:79:100:0,237,255	0/0:81,0:81:100:0,244,255	0/0:69,0:69:100:0,207,255	0/0:37,0:37:99:0,111,255	0/0:67,0:67:100:0,201,255	0/0:75,0:75:100:0,225,255	0/0:297,0:297:100:0,255,255	0/0:61,0:61:100:0,183,255	0/0:44,0:44:99:0,132,255	0/0:91,0:91:100:0,255,255	0/0:49,0:49:99:0,147,255	0/0:63,0:63:100:0,189,255	0/0:59,0:59:100:0,177,255	0/0:77,0:77:100:0,231,255	0/0:46,0:46:99:0,138,255	0/0:58,0:58:100:0,174,255	0/0:72,0:72:100:0,216,255	0/0:77,0:77:100:0,231,255	0/0:41,0:41:99:0,123,255	0/0:60,0:60:100:0,180,255	0/0:44,0:44:99:0,132,255	0/0:59,0:59:100:0,177,255	0/0:39,0:39:99:0,117,255	0/0:45,0:45:99:0,135,255	0/0:40,0:40:99:0,120,255	0/0:62,0:62:100:0,186,255	0/0:124,0:124:100:0,255,255	0/0:50,0:50:99:0,150,255	0/0:53,0:53:99:0,159,255	0/0:60,0:60:100:0,180,255	0/0:71,0:71:100:0,213,255	0/0:82,0:82:100:0,247,255	0/0:49,0:49:99:0,147,255	0/0:43,0:43:99:0,129,255	0/0:82,0:82:100:0,247,255	0/0:61,0:61:100:0,183,255	0/0:63,0:63:100:0,189,255	0/0:39,0:39:99:0,117,255	0/0:82,0:82:100:0,247,255	0/0:56,0:56:100:0,168,255	0/0:48,0:48:99:0,144,255	0/0:78,0:78:100:0,234,255	0/0:77,0:77:100:0,231,255	0/0:70,0:70:100:0,210,255	0/0:62,0:62:100:0,186,255	0/0:80,0:80:100:0,240,255	0/0:55,0:55:100:0,165,255	0/0:64,0:64:100:0,192,255	0/0:76,0:76:100:0,228,255	0/0:84,0:84:100:0,253,255	0/0:49,0:49:99:0,147,255	0/0:60,0:60:100:0,180,255	0/0:53,0:53:99:0,159,255	0/0:66,0:66:100:0,198,255	0/0:35,0:35:99:0,105,255	0/0:66,0:66:100:0,198,255	0/0:45,0:45:99:0,135,255	0/0:59,0:59:100:0,177,255	0/0:69,0:69:100:0,207,255	0/0:102,0:102:100:0,255,255	0/0:69,0:69:100:0,207,255	0/0:76,0:76:100:0,228,255	0/0:88,0:88:100:0,255,255	0/0:73,0:73:100:0,219,255	0/0:96,0:96:100:0,255,255	0/0:74,0:74:100:0,222,255	0/0:73,0:73:100:0,219,255	0/0:79,0:79:100:0,237,255	0/0:88,0:88:100:0,255,255	0/0:106,0:106:100:0,255,255	0/0:92,0:92:100:0,255,255	0/0:81,0:81:100:0,244,255	0/0:72,0:72:100:0,216,255	0/0:72,0:72:100:0,216,255	0/0:113,0:113:100:0,255,255	0/0:121,0:121:100:0,255,255	0/0:78,0:78:100:0,234,255	0/0:85,0:85:100:0,255,255	0/0:75,0:75:100:0,225,255	0/0:112,1:113:100:0,255,255	0/0:93,0:93:100:0,255,255	0/0:94,0:94:100:0,255,255	0/0:93,0:93:100:0,255,255	0/0:92,0:92:100:0,255,255	0/0:92,0:92:100:0,255,255	0/0:74,0:74:100:0,222,255	0/0:87,0:87:100:0,255,255	0/0:71,0:71:100:0,213,255	0/0:80,0:80:100:0,240,255	0/0:89,0:89:100:0,255,255	0/0:80,0:80:100:0,240,255	0/0:99,0:99:100:0,255,255	0/0:74,0:74:100:0,222,255	0/0:96,0:96:100:0,255,255	0/0:82,0:82:100:0,247,255	0/0:86,0:86:100:0,255,255	0/0:100,0:100:100:0,255,255	0/0:88,0:88:100:0,255,255	0/0:66,0:66:100:0,198,255	0/0:83,0:83:100:0,250,255	0/0:77,0:77:100:0,231,255	0/0:73,0:73:100:0,219,255	0/0:88,0:88:100:0,255,255	0/0:62,0:62:100:0,186,255	0/0:78,0:78:100:0,234,255	0/0:63,0:63:100:0,189,255	0/0:75,0:75:100:0,225,255	0/0:104,1:105:100:0,255,255	0/0:74,0:74:100:0,222,255	0/0:91,0:91:100:0,255,255	0/0:92,0:92:100:0,255,255	0/0:70,0:70:100:0,210,255	0/0:99,0:99:100:0,255,255	0/0:66,0:66:100:0,198,255	0/0:98,0:98:100:0,255,255	0/0:75,0:75:100:0,225,255	1/1:1,103:104:100:255,255,0	1/1:1,57:58:99:255,139,0	1/1:0,108:108:100:255,255,0	0/0:133,0:133:100:0,255,255	0/0:123,0:123:100:0,255,255	0/0:77,0:77:100:0,231,255	0/0:85,0:85:100:0,255,255	0/0:84,0:84:100:0,253,255	0/0:84,0:84:100:0,253,255	0/0:81,0:81:100:0,244,255	0/0:108,0:108:100:0,255,255	0/0:73,0:73:100:0,219,255	0/0:90,0:90:100:0,255,255	0/0:60,0:60:100:0,180,255	0/0:103,0:103:100:0,255,255	0/0:78,0:78:100:0,234,255	0/0:72,0:72:100:0,216,255	0/0:127,0:127:100:0,255,255	0/0:49,0:49:99:0,147,255	0/0:79,0:79:100:0,237,255	0/0:105,0:105:100:0,255,255	0/0:76,0:76:100:0,228,255	0/0:82,0:82:100:0,247,255	0/0:70,0:70:100:0,210,255	0/0:97,0:97:100:0,255,255	0/0:97,0:97:100:0,255,255	0/0:70,0:70:100:0,210,255	0/0:98,0:98:100:0,255,255	0/0:66,0:66:100:0,198,255	0/0:77,0:77:100:0,231,255	0/0:64,0:64:100:0,192,255	0/0:76,0:76:100:0,228,255	0/0:93,0:93:100:0,255,255	0/0:75,0:75:100:0,225,255	0/0:95,0:95:100:0,255,255	0/0:98,0:98:100:0,255,255	0/0:71,0:71:100:0,213,255	0/0:95,0:95:100:0,255,255	0/0:81,0:81:100:0,244,255	0/0:83,0:83:100:0,250,255	0/0:75,0:75:100:0,225,255	0/0:48,0:48:99:0,144,255	0/0:80,0:80:100:0,240,255	0/0:85,0:85:100:0,255,255	0/0:96,0:96:100:0,255,255	0/0:70,0:70:100:0,210,255	0/0:74,0:74:100:0,222,255	0/0:193,0:193:100:0,255,255	0/0:264,0:264:100:0,255,255	0/0:83,0:83:100:0,250,255	0/0:198,0:198:100:0,255,255	0/0:188,0:188:100:0,255,255	0/0:254,0:254:100:0,255,255	0/0:107,0:107:100:0,255,255	0/0:78,0:78:100:0,234,255	0/0:83,1:84:100:0,216,255	0/0:117,1:118:100:0,255,255	0/0:80,1:81:100:0,207,255	0/0:89,0:89:100:0,255,255	0/0:84,0:84:100:0,253,255	0/0:91,0:91:100:0,255,255	0/0:95,0:95:100:0,255,255	0/0:115,0:115:100:0,255,255	0/0:57,0:57:100:0,171,255	0/0:66,0:66:100:0,198,255	0/0:95,0:95:100:0,255,255	0/0:106,0:106:100:0,255,255	0/0:82,0:82:100:0,247,255	0/0:159,0:159:100:0,255,255	0/0:99,0:99:100:0,255,255	0/0:78,0:78:100:0,234,255
ARME14_CTG_18	1362033	SARME14_CTG_18_1362033	A	G	.	PASS	AB=0;ABP=0;AC=34;AF=0.12782;AN=266;ANN=G|intergenic_region|MODIFIER|EKO05_010251-EKO05_010252|EKO05_010251-EKO05_010252|intergenic_region|EKO05_010251-EKO05_010252|||n.1362033A>G||||||;AO=2633;CIGAR=1X;DPB=20892;DPRA=1.06065;EPP=42.5644;EPPR=526.539;GTI=0;LEN=1;MEANALT=1.18182;MQM=59.9772;MQMR=59.9962;NS=266;NUMALT=1;ODDS=101.305;PAIRED=0.99924;PAIREDR=0.999012;PAO=0;PQA=0;PQR=0;PRO=0;QA=94651;QR=662071;RO=18222;RPL=1297;RPP=4.26469;RPPR=85.8981;RPR=1336;RUN=1;SAF=1598;SAP=264.419;SAR=1035;SRF=11511;SRP=2748.63;SRR=6711;TYPE=snp;technology.Illumina=1;DP=18308	GT:AD:DP:GQ:PL	0/0:88,0:88:100:0,255,255	0/0:84,0:84:100:0,253,255	0/0:98,0:98:100:0,255,255	0/0:42,0:42:99:0,126,255	0/0:86,0:86:100:0,255,255	1/1:1,94:95:100:255,250,0	1/1:0,115:115:100:255,255,0	1/1:0,106:106:100:255,255,0	0/0:141,0:141:100:0,255,255	0/0:73,0:73:100:0,219,255	0/0:134,0:134:100:0,255,255	0/0:91,8:99:90:0,9,255	0/0:57,0:57:100:0,171,255	0/0:53,0:53:99:0,159,255	0/0:76,0:76:100:0,228,255	0/0:67,0:67:100:0,201,255	0/0:67,0:67:100:0,201,255	0/0:51,0:51:99:0,153,255	0/0:72,0:72:100:0,216,255	0/0:57,0:57:100:0,171,255	0/0:68,0:68:100:0,204,255	0/0:54,0:54:100:0,162,255	0/0:62,0:62:100:0,186,255	0/0:75,0:75:100:0,225,255	0/0:61,0:61:100:0,183,255	0/0:43,0:43:99:0,129,255	0/0:56,0:56:100:0,168,255	0/0:54,0:54:100:0,162,255	0/0:80,0:80:100:0,240,255	./.:0,0:0	0/0:72,0:72:100:0,216,255	0/0:53,0:53:99:0,159,255	0/0:83,0:83:100:0,250,255	1/1:0,84:84:100:255,253,0	1/1:0,73:73:100:255,219,0	0/0:53,0:53:99:0,159,255	1/1:0,54:54:100:255,162,0	1/1:0,87:87:100:255,255,0	1/1:0,53:53:99:255,159,0	0/0:47,0:47:99:0,141,255	0/0:55,0:55:100:0,165,255	0/0:67,0:67:100:0,201,255	0/0:49,0:49:99:0,147,255	0/0:53,0:53:99:0,159,255	0/0:77,0:77:100:0,231,255	0/0:54,0:54:100:0,162,255	0/0:51,0:51:99:0,153,255	0/0:53,0:53:99:0,159,255	0/0:63,0:63:100:0,189,255	0/0:310,0:310:100:0,255,255	0/0:68,0:68:100:0,204,255	0/0:45,0:45:99:0,135,255	0/0:66,0:66:100:0,198,255	0/0:59,0:59:100:0,177,255	0/0:54,0:54:100:0,162,255	0/0:59,0:59:100:0,177,255	0/0:76,0:76:100:0,228,255	0/0:66,0:66:100:0,198,255	0/0:66,0:66:100:0,198,255	0/0:69,0:69:100:0,207,255	0/0:74,0:74:100:0,222,255	0/0:51,0:51:99:0,153,255	0/0:51,0:51:99:0,153,255	0/0:49,0:49:99:0,147,255	0/0:52,0:52:99:0,156,255	0/0:52,0:52:99:0,156,255	0/0:44,0:44:99:0,132,255	0/0:60,1:61:99:0,147,255	0/0:59,0:59:100:0,177,255	0/0:100,0:100:100:0,255,255	1/1:0,48:48:99:255,144,0	0/0:57,0:57:100:0,171,255	1/1:0,60:60:100:255,180,0	1/1:0,54:54:100:255,162,0	0/0:95,0:95:100:0,255,255	0/0:44,0:44:99:0,132,255	0/0:29,0:29:99:0,87,255	0/0:64,0:64:100:0,192,255	0/0:78,0:78:100:0,234,255	0/0:77,0:77:100:0,231,255	0/0:57,0:57:100:0,171,255	0/0:71,0:71:100:0,213,255	0/0:46,0:46:99:0,138,255	0/0:50,0:50:99:0,150,255	0/0:62,0:62:100:0,186,255	0/0:47,0:47:99:0,141,255	0/0:58,0:58:100:0,174,255	0/0:63,0:63:100:0,189,255	0/0:71,0:71:100:0,213,255	0/0:67,0:67:100:0,201,255	0/0:57,0:57:100:0,171,255	1/1:0,94:94:100:255,255,0	1/1:0,87:87:100:255,255,0	0/0:48,0:48:99:0,144,255	0/0:71,0:71:100:0,213,255	0/0:66,0:66:100:0,198,255	1/1:0,59:59:100:255,177,0	1/1:0,50:50:99:255,150,0	1/1:0,62:62:100:255,186,0	0/0:45,0:45:99:0,135,255	0/0:61,0:61:100:0,183,255	0/0:69,0:69:100:0,207,255	0/0:100,0:100:100:0,255,255	0/0:62,0:62:100:0,186,255	0/0:67,0:67:100:0,201,255	0/0:59,0:59:100:0,177,255	0/0:56,0:56:100:0,168,255	0/0:65,0:65:100:0,195,255	0/0:64,0:64:100:0,192,255	1/1:0,75:75:100:255,225,0	0/0:77,0:77:100:0,231,255	0/0:56,0:56:100:0,168,255	0/0:71,0:71:100:0,213,255	0/0:91,0:91:100:0,255,255	0/0:82,0:82:100:0,247,255	0/0:67,0:67:100:0,201,255	0/0:75,0:75:100:0,225,255	0/0:88,0:88:100:0,255,255	0/0:126,0:126:100:0,255,255	0/0:80,1:81:100:0,207,255	0/0:96,0:96:100:0,255,255	0/0:79,0:79:100:0,237,255	0/0:82,0:82:100:0,247,255	0/0:106,0:106:100:0,255,255	0/0:99,0:99:100:0,255,255	0/0:80,0:80:100:0,240,255	0/0:92,0:92:100:0,255,255	0/0:60,0:60:100:0,180,255	0/0:79,0:79:100:0,237,255	0/0:73,0:73:100:0,219,255	0/0:107,0:107:100:0,255,255	0/0:74,0:74:100:0,222,255	0/0:94,0:94:100:0,255,255	0/0:74,0:74:100:0,222,255	0/0:97,0:97:100:0,255,255	0/0:71,0:71:100:0,213,255	0/0:78,0:78:100:0,234,255	0/0:98,0:98:100:0,255,255	0/0:95,0:95:100:0,255,255	0/0:100,0:100:100:0,255,255	0/0:94,0:94:100:0,255,255	0/0:71,0:71:100:0,213,255	0/0:93,0:93:100:0,255,255	0/0:84,0:84:100:0,253,255	0/0:82,0:82:100:0,247,255	0/0:92,0:92:100:0,255,255	0/0:65,0:65:100:0,195,255	0/0:65,0:65:100:0,195,255	0/0:76,0:76:100:0,228,255	0/0:82,0:82:100:0,247,255	0/0:107,0:107:100:0,255,255	0/0:78,0:78:100:0,234,255	0/0:130,0:130:100:0,255,255	0/0:79,0:79:100:0,237,255	0/0:70,0:70:100:0,210,255	0/0:77,0:77:100:0,231,255	0/0:74,0:74:100:0,222,255	0/0:73,0:73:100:0,219,255	0/0:69,0:69:100:0,207,255	0/0:101,0:101:100:0,255,255	0/0:50,0:50:99:0,150,255	0/0:102,0:102:100:0,255,255	0/0:116,0:116:100:0,255,255	0/0:88,0:88:100:0,255,255	1/1:0,78:78:100:255,234,0	1/1:0,75:75:100:255,225,0	1/1:0,67:67:100:255,201,0	1/1:0,72:72:100:255,216,0	0/0:105,0:105:100:0,255,255	0/0:117,0:117:100:0,255,255	0/0:91,1:92:100:0,241,255	0/0:82,0:82:100:0,247,255	0/0:45,0:45:99:0,135,255	0/0:87,0:87:100:0,255,255	0/0:66,1:67:100:0,166,255	0/0:72,0:72:100:0,216,255	0/0:103,0:103:100:0,255,255	0/0:44,0:44:99:0,132,255	0/0:67,0:67:100:0,201,255	0/0:89,0:89:100:0,255,255	0/0:68,0:68:100:0,204,255	0/0:79,0:79:100:0,237,255	1/1:0,91:91:100:255,255,0	1/1:0,84:84:100:255,253,0	0/0:84,0:84:100:0,253,255	1/1:0,96:96:100:255,255,0	1/1:0,82:82:100:255,247,0	0/0:67,0:67:100:0,201,255	1/1:0,79:79:100:255,237,0	1/1:0,58:58:100:255,174,0	1/1:0,78:78:100:255,234,0	1/1:0,101:101:100:255,255,0	1/1:0,89:89:100:255,255,0	1/1:0,93:93:100:255,255,0	1/1:0,94:94:100:255,255,0	0/0:115,0:115:100:0,255,255	0/0:113,0:113:100:0,255,255	0/0:75,0:75:100:0,225,255	0/0:72,0:72:100:0,216,255	0/0:62,0:62:100:0,186,255	0/0:39,0:39:99:0,117,255	0/0:75,0:75:100:0,225,255	0/0:90,0:90:100:0,255,255	0/0:79,0:79:100:0,237,255	0/0:65,0:65:100:0,195,255	0/0:74,0:74:100:0,222,255	0/0:193,0:193:100:0,255,255	0/0:237,0:237:100:0,255,255	0/0:87,0:87:100:0,255,255	0/0:209,0:209:100:0,255,255	0/0:184,0:184:100:0,255,255	0/0:297,1:298:100:0,255,255	0/0:95,0:95:100:0,255,255	0/0:85,0:85:100:0,255,255	0/0:76,0:76:100:0,228,255	0/0:116,0:116:100:0,255,255	0/0:111,0:111:100:0,255,255	0/0:92,4:96:99:0,144,255	0/0:76,0:76:100:0,228,255	0/0:89,0:89:100:0,255,255	0/0:93,0:93:100:0,255,255	0/0:114,0:114:100:0,255,255	0/0:61,0:61:100:0,183,255	0/0:68,0:68:100:0,204,255	0/0:71,0:71:100:0,213,255	0/0:110,0:110:100:0,255,255	0/0:107,0:107:100:0,255,255	0/0:193,0:193:100:0,255,255	0/0:77,0:77:100:0,231,255	0/0:91,0:91:100:0,255,255
ARME14_CTG_18	1370673	SARME14_CTG_18_1370673	C	A	.	PASS	AB=0;ABP=0;AC=3;AF=0.011236;AN=267;ANN=A|intergenic_region|MODIFIER|EKO05_010251-EKO05_010252|EKO05_010251-EKO05_010252|intergenic_region|EKO05_010251-EKO05_010252|||n.1370673C>A||||||;AO=270;CIGAR=1X;DPB=22083;DPRA=1.04697;EPP=15.8783;EPPR=753.953;GTI=0;LEN=1;MEANALT=1.32692;MQM=58.7148;MQMR=54.4845;NS=267;NUMALT=1;ODDS=46.0212;PAIRED=0.992593;PAIREDR=0.9687;PAO=0;PQA=0;PQR=0;PRO=0;QA=8096;QR=760805;RO=21757;RPL=138;RPP=3.29983;RPPR=683.418;RPR=132;RUN=1;SAF=131;SAP=3.52502;SAR=139;SRF=11601;SRP=211.407;SRR=10156;TYPE=snp;technology.Illumina=1;DP=19694	GT:AD:DP:GQ:PL	0/0:110,0:110:100:0,255,255	0/0:78,0:78:100:0,234,255	0/0:102,0:102:100:0,255,255	0/0:63,0:63:100:0,189,255	0/0:102,0:102:100:0,255,255	0/0:126,0:126:100:0,255,255	0/0:106,0:106:100:0,255,255	0/0:125,1:126:100:0,255,255	0/0:107,0:107:100:0,255,255	0/0:97,0:97:100:0,255,255	0/0:143,1:144:100:0,255,255	0/0:86,0:86:100:0,255,255	0/0:50,0:50:99:0,150,255	0/0:62,0:62:100:0,186,255	0/0:80,1:81:100:0,207,255	0/0:62,1:63:99:0,153,255	0/0:80,0:80:100:0,240,255	0/0:51,0:51:99:0,153,255	0/0:86,0:86:100:0,255,255	0/0:80,1:81:100:0,207,255	0/0:75,0:75:100:0,225,255	0/0:53,0:53:99:0,159,255	0/0:61,0:61:100:0,183,255	0/0:109,0:109:100:0,255,255	0/0:59,0:59:100:0,177,255	0/0:70,0:70:100:0,210,255	0/0:84,0:84:100:0,253,255	0/0:63,0:63:100:0,189,255	0/0:84,0:84:100:0,253,255	0/0:10,0:10:99:0,30,255	0/0:61,0:61:100:0,183,255	0/0:65,0:65:100:0,195,255	0/0:90,0:90:100:0,255,255	0/0:93,0:93:100:0,255,255	0/0:69,0:69:100:0,207,255	0/0:56,1:57:99:0,136,255	0/0:62,0:62:100:0,186,255	0/0:90,0:90:100:0,255,255	0/0:53,0:53:99:0,159,255	0/0:58,0:58:100:0,174,255	0/0:50,0:50:99:0,150,255	0/0:80,0:80:100:0,240,255	0/0:41,0:41:99:0,123,255	0/0:59,0:59:100:0,177,255	0/0:68,0:68:100:0,204,255	0/0:70,0:70:100:0,210,255	0/0:52,0:52:99:0,156,255	0/0:71,0:71:100:0,213,255	0/0:57,0:57:100:0,171,255	0/0:338,0:338:100:0,255,255	0/0:60,0:60:100:0,180,255	0/0:58,0:58:100:0,174,255	0/0:72,0:72:100:0,216,255	0/0:76,0:76:100:0,228,255	0/0:58,0:58:100:0,174,255	0/0:54,0:54:100:0,162,255	0/0:78,1:79:100:0,202,255	0/0:70,0:70:100:0,210,255	0/0:69,1:70:100:0,175,255	0/0:62,0:62:100:0,186,255	0/0:75,0:75:100:0,225,255	0/0:51,0:51:99:0,153,255	0/0:61,0:61:100:0,183,255	0/0:49,0:49:99:0,147,255	0/0:61,0:61:100:0,183,255	0/0:66,0:66:100:0,198,255	0/0:43,0:43:99:0,129,255	0/0:55,1:56:99:0,133,255	0/0:75,0:75:100:0,225,255	0/0:103,0:103:100:0,255,255	0/0:55,0:55:100:0,165,255	0/0:72,0:72:100:0,216,255	0/0:49,0:49:99:0,147,255	0/0:69,0:69:100:0,207,255	0/0:83,1:84:100:0,216,255	0/0:53,1:54:99:0,127,255	0/0:62,0:62:100:0,186,255	0/0:63,1:64:99:0,156,255	0/0:54,0:54:100:0,162,255	0/0:75,0:75:100:0,225,255	0/0:57,0:57:100:0,171,255	0/0:94,2:96:100:0,217,255	0/0:55,0:55:100:0,165,255	0/0:69,0:69:100:0,207,255	0/0:67,1:68:100:0,169,255	0/0:46,0:46:99:0,138,255	0/0:60,0:60:100:0,180,255	0/0:59,0:59:100:0,177,255	0/0:82,1:83:100:0,213,255	0/0:81,0:81:100:0,244,255	0/0:71,0:71:100:0,213,255	0/0:82,0:82:100:0,247,255	0/0:79,0:79:100:0,237,255	0/0:51,0:51:99:0,153,255	0/0:65,0:65:100:0,195,255	0/0:61,0:61:100:0,183,255	0/0:53,1:54:99:0,127,255	0/0:38,0:38:99:0,114,255	0/0:65,0:65:100:0,195,255	0/0:58,1:59:99:0,142,255	0/0:73,0:73:100:0,219,255	0/0:76,1:77:100:0,196,255	0/0:100,0:100:100:0,255,255	0/0:66,0:66:100:0,198,255	0/0:79,0:79:100:0,237,255	0/0:81,0:81:100:0,244,255	0/0:103,0:103:100:0,255,255	0/0:72,1:73:100:0,184,255	0/0:77,0:77:100:0,231,255	0/0:82,0:82:100:0,247,255	0/0:86,2:88:100:0,193,255	0/0:70,1:71:100:0,178,255	0/0:78,0:78:100:0,234,255	0/0:101,0:101:100:0,255,255	0/0:95,0:95:100:0,255,255	0/0:92,0:92:100:0,255,255	0/0:93,2:95:100:0,214,255	0/0:139,0:139:100:0,255,255	0/0:136,0:136:100:0,255,255	0/0:97,0:97:100:0,255,255	0/0:91,0:91:100:0,255,255	0/0:86,0:86:100:0,255,255	0/0:109,1:110:100:0,255,255	0/0:134,2:136:100:0,255,255	0/0:132,0:132:100:0,255,255	0/0:96,0:96:100:0,255,255	0/0:131,0:131:100:0,255,255	0/0:101,0:101:100:0,255,255	0/0:68,0:68:100:0,204,255	0/0:84,0:84:100:0,253,255	0/0:59,0:59:100:0,177,255	0/0:89,0:89:100:0,255,255	0/0:93,1:94:100:0,247,255	0/0:70,1:71:100:0,178,255	0/0:98,0:98:100:0,255,255	0/0:91,0:91:100:0,255,255	0/0:90,1:91:100:0,238,255	0/0:107,1:108:100:0,255,255	0/0:95,0:95:100:0,255,255	0/0:97,0:97:100:0,255,255	0/0:112,0:112:100:0,255,255	0/0:60,0:60:100:0,180,255	0/0:114,1:115:100:0,255,255	0/0:88,0:88:100:0,255,255	0/0:65,1:66:100:0,162,255	0/0:94,1:95:100:0,250,255	0/0:90,0:90:100:0,255,255	0/0:88,2:90:100:0,199,255	0/0:63,0:63:100:0,189,255	1/1:14,70:84:100:255,0,251	0/0:126,0:126:100:0,255,255	1/1:10,62:72:99:255,0,144	0/0:141,0:141:100:0,255,255	0/0:90,0:90:100:0,255,255	0/0:59,0:59:100:0,177,255	0/0:88,0:88:100:0,255,255	0/0:87,0:87:100:0,255,255	0/0:102,0:102:100:0,255,255	0/0:73,1:74:100:0,187,255	0/0:93,0:93:100:0,255,255	0/0:72,0:72:100:0,216,255	0/0:76,0:76:100:0,228,255	0/0:100,0:100:100:0,255,255	0/0:87,0:87:100:0,255,255	0/0:71,0:71:100:0,213,255	0/0:88,0:88:100:0,255,255	0/0:92,2:94:100:0,211,255	0/0:81,1:82:100:0,210,255	0/0:133,0:133:100:0,255,255	0/0:94,0:94:100:0,255,255	0/0:84,1:85:100:0,219,255	0/0:77,1:78:100:0,199,255	0/0:49,0:49:99:0,147,255	0/0:107,0:107:100:0,255,255	0/0:61,0:61:100:0,183,255	0/0:82,0:82:100:0,247,255	0/0:127,0:127:100:0,255,255	0/0:54,0:54:100:0,162,255	0/0:69,0:69:100:0,207,255	0/0:97,0:97:100:0,255,255	1/1:5,78:83:99:255,70,0	0/0:91,0:91:100:0,255,255	0/0:95,1:96:100:0,253,255	0/0:76,1:77:100:0,196,255	0/0:115,0:115:100:0,255,255	0/0:107,2:109:100:0,255,255	0/0:118,0:118:100:0,255,255	0/0:67,0:67:100:0,201,255	0/0:64,0:64:100:0,192,255	0/0:92,0:92:100:0,255,255	0/0:85,0:85:100:0,255,255	0/0:85,0:85:100:0,255,255	0/0:107,0:107:100:0,255,255	0/0:102,0:102:100:0,255,255	0/0:75,0:75:100:0,225,255	0/0:133,0:133:100:0,255,255	0/0:127,0:127:100:0,255,255	0/0:92,0:92:100:0,255,255	0/0:103,0:103:100:0,255,255	0/0:83,0:83:100:0,250,255	0/0:56,1:57:99:0,136,255	0/0:73,2:75:99:0,154,255	0/0:96,0:96:100:0,255,255	0/0:90,0:90:100:0,255,255	0/0:98,0:98:100:0,255,255	0/0:70,0:70:100:0,210,255	0/0:180,0:180:100:0,255,255	0/0:229,0:229:100:0,255,255	0/0:95,0:95:100:0,255,255	0/0:193,0:193:100:0,255,255	0/0:163,3:166:100:0,255,255	0/0:254,0:254:100:0,255,255	0/0:93,0:93:100:0,255,255	0/0:115,0:115:100:0,255,255	0/0:85,0:85:100:0,255,255	0/0:125,0:125:100:0,255,255	0/0:75,0:75:100:0,225,255	0/0:107,0:107:100:0,255,255	0/0:87,1:88:100:0,229,255	0/0:88,1:89:100:0,232,255	0/0:106,0:106:100:0,255,255	0/0:114,1:115:100:0,255,255	0/0:64,0:64:100:0,192,255	0/0:70,0:70:100:0,210,255	0/0:80,0:80:100:0,240,255	0/0:103,0:103:100:0,255,255	0/0:89,0:89:100:0,255,255	0/0:126,0:126:100:0,255,255	0/0:63,0:63:100:0,189,255	0/0:73,0:73:100:0,219,255
ARME14_CTG_18	1372314	SARME14_CTG_18_1372314	G	A	.	PASS	AB=0;ABP=0;AC=3;AF=0.0112782;AN=266;ANN=A|intergenic_region|MODIFIER|EKO05_010251-EKO05_010252|EKO05_010251-EKO05_010252|intergenic_region|EKO05_010251-EKO05_010252|||n.1372314G>A||||||;AO=252;CIGAR=1X;DPB=22720;DPRA=1.03671;EPP=55.4358;EPPR=2587.04;GTI=0;LEN=1;MEANALT=1;MQM=59.869;MQMR=59.9681;NS=266;NUMALT=1;ODDS=92.4494;PAIRED=1;PAIREDR=0.999285;PAO=0;PQA=0;PQR=0;PRO=0;QA=8974;QR=799801;RO=22392;RPL=112;RPP=9.76599;RPPR=390.912;RPR=140;RUN=1;SAF=111;SAP=10.7656;SAR=141;SRF=10415;SRP=239.615;SRR=11977;TYPE=snp;technology.Illumina=1;DP=19984	GT:AD:DP:GQ:PL	0/0:88,0:88:100:0,255,255	0/0:81,0:81:100:0,244,255	0/0:93,0:93:100:0,255,255	0/0:41,0:41:99:0,123,255	0/0:95,0:95:100:0,255,255	0/0:101,2:103:100:0,238,255	0/0:145,0:145:100:0,255,255	0/0:104,0:104:100:0,255,255	0/0:166,0:166:100:0,255,255	0/0:82,0:82:100:0,247,255	0/0:165,0:165:100:0,255,255	0/0:119,0:119:100:0,255,255	0/0:42,0:42:99:0,126,255	0/0:67,0:67:100:0,201,255	0/0:75,0:75:100:0,225,255	0/0:61,0:61:100:0,183,255	0/0:75,0:75:100:0,225,255	0/0:49,0:49:99:0,147,255	0/0:95,0:95:100:0,255,255	0/0:83,0:83:100:0,250,255	0/0:70,0:70:100:0,210,255	0/0:60,0:60:100:0,180,255	0/0:68,0:68:100:0,204,255	0/0:75,0:75:100:0,225,255	0/0:64,0:64:100:0,192,255	0/0:68,0:68:100:0,204,255	0/0:68,0:68:100:0,204,255	0/0:64,0:64:100:0,192,255	0/0:100,0:100:100:0,255,255	./.:0,0:0	0/0:64,0:64:100:0,192,255	0/0:64,0:64:100:0,192,255	0/0:76,0:76:100:0,228,255	0/0:78,0:78:100:0,234,255	0/0:67,0:67:100:0,201,255	0/0:62,0:62:100:0,186,255	0/0:63,0:63:100:0,189,255	0/0:90,0:90:100:0,255,255	0/0:77,0:77:100:0,231,255	0/0:64,0:64:100:0,192,255	0/0:60,0:60:100:0,180,255	0/0:89,0:89:100:0,255,255	0/0:56,0:56:100:0,168,255	0/0:70,0:70:100:0,210,255	0/0:95,0:95:100:0,255,255	0/0:63,0:63:100:0,189,255	0/0:61,0:61:100:0,183,255	0/0:49,0:49:99:0,147,255	0/0:65,0:65:100:0,195,255	0/0:323,0:323:100:0,255,255	0/0:70,0:70:100:0,210,255	0/0:45,0:45:99:0,135,255	0/0:69,0:69:100:0,207,255	0/0:79,0:79:100:0,237,255	0/0:67,0:67:100:0,201,255	0/0:62,0:62:100:0,186,255	0/0:74,0:74:100:0,222,255	0/0:71,0:71:100:0,213,255	0/0:62,0:62:100:0,186,255	0/0:57,0:57:100:0,171,255	0/0:66,0:66:100:0,198,255	0/0:54,0:54:100:0,162,255	0/0:77,0:77:100:0,231,255	0/0:62,0:62:100:0,186,255	0/0:48,0:48:99:0,144,255	0/0:52,0:52:99:0,156,255	0/0:44,0:44:99:0,132,255	0/0:41,0:41:99:0,123,255	0/0:71,0:71:100:0,213,255	0/0:102,0:102:100:0,255,255	0/0:33,0:33:99:0,99,255	0/0:70,0:70:100:0,210,255	0/0:59,0:59:100:0,177,255	0/0:60,0:60:100:0,180,255	0/0:74,0:74:100:0,222,255	0/0:80,0:80:100:0,240,255	0/0:64,0:64:100:0,192,255	0/0:80,0:80:100:0,240,255	0/0:61,0:61:100:0,183,255	0/0:70,0:70:100:0,210,255	0/0:61,0:61:100:0,183,255	0/0:83,0:83:100:0,250,255	0/0:68,0:68:100:0,204,255	0/0:64,0:64:100:0,192,255	0/0:85,0:85:100:0,255,255	0/0:52,0:52:99:0,156,255	0/0:60,0:60:100:0,180,255	0/0:66,0:66:100:0,198,255	0/0:70,0:70:100:0,210,255	0/0:60,0:60:100:0,180,255	0/0:70,0:70:100:0,210,255	0/0:86,0:86:100:0,255,255	0/0:93,0:93:100:0,255,255	0/0:45,0:45:99:0,135,255	0/0:71,0:71:100:0,213,255	0/0:60,0:60:100:0,180,255	0/0:66,0:66:100:0,198,255	0/0:48,0:48:99:0,144,255	0/0:73,0:73:100:0,219,255	0/0:67,0:67:100:0,201,255	0/0:87,0:87:100:0,255,255	0/0:81,0:81:100:0,244,255	0/0:90,0:90:100:0,255,255	0/0:79,0:79:100:0,237,255	0/0:57,0:57:100:0,171,255	0/0:70,0:70:100:0,210,255	0/0:99,0:99:100:0,255,255	0/0:83,0:83:100:0,250,255	0/0:70,0:70:100:0,210,255	0/0:78,0:78:100:0,234,255	0/0:86,0:86:100:0,255,255	0/0:66,0:66:100:0,198,255	0/0:87,0:87:100:0,255,255	0/0:113,0:113:100:0,255,255	0/0:89,0:89:100:0,255,255	0/0:68,0:68:100:0,204,255	0/0:83,0:83:100:0,250,255	0/0:112,0:112:100:0,255,255	0/0:144,0:144:100:0,255,255	0/0:94,0:94:100:0,255,255	0/0:108,0:108:100:0,255,255	0/0:82,0:82:100:0,247,255	0/0:114,0:114:100:0,255,255	0/0:108,0:108:100:0,255,255	0/0:84,0:84:100:0,253,255	0/0:76,0:76:100:0,228,255	0/0:100,0:100:100:0,255,255	0/0:103,0:103:100:0,255,255	0/0:84,0:84:100:0,253,255	0/0:85,0:85:100:0,255,255	0/0:102,0:102:100:0,255,255	0/0:81,0:81:100:0,244,255	0/0:93,0:93:100:0,255,255	0/0:73,0:73:100:0,219,255	0/0:106,0:106:100:0,255,255	0/0:87,0:87:100:0,255,255	0/0:98,0:98:100:0,255,255	0/0:93,0:93:100:0,255,255	0/0:96,0:96:100:0,255,255	0/0:103,0:103:100:0,255,255	0/0:129,0:129:100:0,255,255	0/0:86,0:86:100:0,255,255	0/0:112,0:112:100:0,255,255	0/0:99,0:99:100:0,255,255	0/0:76,0:76:100:0,228,255	0/0:109,0:109:100:0,255,255	0/0:76,0:76:100:0,228,255	0/0:101,0:101:100:0,255,255	0/0:94,0:94:100:0,255,255	1/1:1,89:90:100:255,235,0	0/0:121,0:121:100:0,255,255	1/1:0,68:68:100:255,204,0	0/0:127,0:127:100:0,255,255	0/0:94,0:94:100:0,255,255	0/0:84,0:84:100:0,253,255	0/0:92,0:92:100:0,255,255	0/0:106,0:106:100:0,255,255	0/0:79,0:79:100:0,237,255	0/0:83,0:83:100:0,250,255	0/0:75,0:75:100:0,225,255	0/0:62,0:62:100:0,186,255	0/0:101,0:101:100:0,255,255	0/0:132,0:132:100:0,255,255	0/0:110,0:110:100:0,255,255	0/0:81,0:81:100:0,244,255	0/0:95,0:95:100:0,255,255	0/0:91,0:91:100:0,255,255	0/0:91,0:91:100:0,255,255	0/0:113,0:113:100:0,255,255	0/0:88,0:88:100:0,255,255	0/0:85,0:85:100:0,255,255	0/0:74,0:74:100:0,222,255	0/0:70,0:70:100:0,210,255	0/0:102,0:102:100:0,255,255	0/0:78,0:78:100:0,234,255	0/0:77,0:77:100:0,231,255	0/0:149,0:149:100:0,255,255	0/0:49,0:49:99:0,147,255	0/0:69,0:69:100:0,207,255	0/0:107,0:107:100:0,255,255	1/1:0,93:93:100:255,255,0	0/0:104,0:104:100:0,255,255	0/0:96,0:96:100:0,255,255	0/0:106,0:106:100:0,255,255	0/0:80,0:80:100:0,240,255	0/0:114,0:114:100:0,255,255	0/0:111,0:111:100:0,255,255	0/0:66,0:66:100:0,198,255	0/0:87,0:87:100:0,255,255	0/0:98,0:98:100:0,255,255	0/0:79,0:79:100:0,237,255	0/0:85,0:85:100:0,255,255	0/0:96,0:96:100:0,255,255	0/0:102,0:102:100:0,255,255	0/0:68,0:68:100:0,204,255	0/0:124,0:124:100:0,255,255	0/0:122,0:122:100:0,255,255	0/0:79,0:79:100:0,237,255	0/0:84,0:84:100:0,253,255	0/0:83,0:83:100:0,250,255	0/0:51,0:51:99:0,153,255	0/0:79,0:79:100:0,237,255	0/0:115,0:115:100:0,255,255	0/0:105,0:105:100:0,255,255	0/0:75,0:75:100:0,225,255	0/0:63,0:63:100:0,189,255	0/0:222,0:222:100:0,255,255	0/0:237,0:237:100:0,255,255	0/0:79,0:79:100:0,237,255	0/0:209,0:209:100:0,255,255	0/0:158,0:158:100:0,255,255	0/0:297,0:297:100:0,255,255	0/0:87,0:87:100:0,255,255	0/0:82,0:82:100:0,247,255	0/0:94,0:94:100:0,255,255	0/0:127,0:127:100:0,255,255	0/0:70,0:70:100:0,210,255	0/0:98,0:98:100:0,255,255	0/0:78,0:78:100:0,234,255	0/0:91,0:91:100:0,255,255	0/0:87,0:87:100:0,255,255	0/0:113,0:113:100:0,255,255	0/0:66,0:66:100:0,198,255	0/0:69,0:69:100:0,207,255	0/0:89,0:89:100:0,255,255	0/0:138,0:138:100:0,255,255	0/0:82,0:82:100:0,247,255	0/0:147,0:147:100:0,255,255	0/0:87,0:87:100:0,255,255	0/0:101,0:101:100:0,255,255
ARME14_CTG_18	1378330	SARME14_CTG_18_1378330	C	T	.	PASS	AB=0;ABP=0;AC=3;AF=0.0112782;AN=266;ANN=T|upstream_gene_variant|MODIFIER|EKO05_010252|EKO05_010252|transcript|EKO05_010252-T1|protein_coding||c.-176C>T|||||176|,T|intergenic_region|MODIFIER|EKO05_010251-EKO05_010252|EKO05_010251-EKO05_010252|intergenic_region|EKO05_010251-EKO05_010252|||n.1378330C>T||||||;AO=260;CIGAR=1X;DPB=20792;DPRA=1.1193;EPP=3.54482;EPPR=37.5581;GTI=0;LEN=1;MEANALT=1;MQM=60;MQMR=59.9923;NS=266;NUMALT=1;ODDS=69.6953;PAIRED=0.992308;PAIREDR=0.998536;PAO=0;PQA=0;PQR=0;PRO=0;QA=9124;QR=740427;RO=20493;RPL=145;RPP=10.5269;RPPR=410.488;RPR=115;RUN=1;SAF=135;SAP=3.84548;SAR=125;SRF=10376;SRP=10.1183;SRR=10117;TYPE=snp;technology.Illumina=1;DP=18416	GT:AD:DP:GQ:PL	0/0:65,0:65:100:0,195,255	0/0:87,0:87:100:0,255,255	0/0:84,0:84:100:0,253,255	0/0:39,0:39:99:0,117,255	0/0:109,0:109:100:0,255,255	0/0:81,0:81:100:0,244,255	0/0:114,1:115:100:0,255,255	0/0:91,0:91:100:0,255,255	0/0:122,0:122:100:0,255,255	0/0:75,0:75:100:0,225,255	0/0:118,0:118:100:0,255,255	0/0:119,0:119:100:0,255,255	0/0:51,0:51:99:0,153,255	0/0:65,0:65:100:0,195,255	0/0:66,0:66:100:0,198,255	0/0:63,0:63:100:0,189,255	0/0:70,0:70:100:0,210,255	0/0:51,0:51:99:0,153,255	0/0:81,0:81:100:0,244,255	0/0:74,0:74:100:0,222,255	0/0:72,0:72:100:0,216,255	0/0:61,0:61:100:0,183,255	0/0:60,0:60:100:0,180,255	0/0:97,0:97:100:0,255,255	0/0:65,0:65:100:0,195,255	0/0:66,0:66:100:0,198,255	0/0:67,0:67:100:0,201,255	0/0:51,0:51:99:0,153,255	0/0:81,0:81:100:0,244,255	./.:0,0:0	0/0:68,0:68:100:0,204,255	0/0:43,0:43:99:0,129,255	0/0:83,0:83:100:0,250,255	0/0:63,0:63:100:0,189,255	0/0:58,0:58:100:0,174,255	0/0:58,0:58:100:0,174,255	0/0:54,0:54:100:0,162,255	0/0:70,0:70:100:0,210,255	0/0:60,0:60:100:0,180,255	0/0:60,0:60:100:0,180,255	0/0:44,0:44:99:0,132,255	0/0:73,0:73:100:0,219,255	0/0:62,0:62:100:0,186,255	0/0:66,0:66:100:0,198,255	0/0:74,0:74:100:0,222,255	0/0:66,0:66:100:0,198,255	0/0:52,0:52:99:0,156,255	0/0:66,0:66:100:0,198,255	0/0:60,0:60:100:0,180,255	0/0:323,0:323:100:0,255,255	0/0:70,0:70:100:0,210,255	0/0:53,0:53:99:0,159,255	0/0:72,0:72:100:0,216,255	0/0:76,0:76:100:0,228,255	0/0:45,0:45:99:0,135,255	0/0:65,0:65:100:0,195,255	0/0:89,0:89:100:0,255,255	0/0:59,0:59:100:0,177,255	0/0:70,0:70:100:0,210,255	0/0:51,0:51:99:0,153,255	0/0:86,0:86:100:0,255,255	0/0:61,0:61:100:0,183,255	0/0:65,0:65:100:0,195,255	0/0:52,0:52:99:0,156,255	0/0:52,0:52:99:0,156,255	0/0:46,0:46:99:0,138,255	0/0:43,0:43:99:0,129,255	0/0:52,0:52:99:0,156,255	0/0:67,0:67:100:0,201,255	0/0:84,0:84:100:0,253,255	0/0:46,0:46:99:0,138,255	0/0:53,0:53:99:0,159,255	0/0:42,0:42:99:0,126,255	0/0:70,0:70:100:0,210,255	0/0:78,0:78:100:0,234,255	0/0:53,0:53:99:0,159,255	0/0:56,0:56:100:0,168,255	0/0:76,0:76:100:0,228,255	0/0:59,0:59:100:0,177,255	0/0:70,0:70:100:0,210,255	0/0:46,0:46:99:0,138,255	0/0:84,0:84:100:0,253,255	0/0:64,0:64:100:0,192,255	0/0:55,0:55:100:0,165,255	0/0:76,0:76:100:0,228,255	0/0:47,0:47:99:0,141,255	0/0:66,0:66:100:0,198,255	0/0:73,0:73:100:0,219,255	0/0:65,0:65:100:0,195,255	0/0:80,0:80:100:0,240,255	0/0:60,0:60:100:0,180,255	0/0:65,0:65:100:0,195,255	0/0:74,0:74:100:0,222,255	0/0:52,0:52:99:0,156,255	0/0:69,0:69:100:0,207,255	0/0:60,0:60:100:0,180,255	0/0:60,0:60:100:0,180,255	0/0:56,0:56:100:0,168,255	0/0:75,0:75:100:0,225,255	0/0:55,0:55:100:0,165,255	0/0:60,0:60:100:0,180,255	0/0:76,0:76:100:0,228,255	0/0:90,0:90:100:0,255,255	0/0:70,0:70:100:0,210,255	0/0:61,0:61:100:0,183,255	0/0:59,0:59:100:0,177,255	0/0:84,0:84:100:0,253,255	0/0:86,0:86:100:0,255,255	0/0:58,0:58:100:0,174,255	0/0:83,0:83:100:0,250,255	0/0:74,0:74:100:0,222,255	0/0:65,0:65:100:0,195,255	0/0:73,0:73:100:0,219,255	0/0:96,0:96:100:0,255,255	0/0:68,0:68:100:0,204,255	0/0:69,0:69:100:0,207,255	0/0:76,0:76:100:0,228,255	0/0:115,0:115:100:0,255,255	0/0:109,0:109:100:0,255,255	0/0:73,0:73:100:0,219,255	0/0:87,0:87:100:0,255,255	0/0:84,0:84:100:0,253,255	0/0:114,0:114:100:0,255,255	0/0:102,0:102:100:0,255,255	0/0:97,0:97:100:0,255,255	0/0:90,0:90:100:0,255,255	0/0:99,0:99:100:0,255,255	0/0:89,0:89:100:0,255,255	0/0:88,0:88:100:0,255,255	0/0:94,0:94:100:0,255,255	0/0:95,0:95:100:0,255,255	0/0:78,0:78:100:0,234,255	0/0:82,0:82:100:0,247,255	0/0:91,0:91:100:0,255,255	0/0:84,0:84:100:0,253,255	0/0:88,0:88:100:0,255,255	0/0:82,0:82:100:0,247,255	0/0:93,0:93:100:0,255,255	0/0:59,0:59:100:0,177,255	0/0:116,0:116:100:0,255,255	0/0:131,0:131:100:0,255,255	0/0:57,0:57:100:0,171,255	0/0:109,0:109:100:0,255,255	0/0:83,0:83:100:0,250,255	0/0:70,0:70:100:0,210,255	0/0:91,0:91:100:0,255,255	0/0:75,0:75:100:0,225,255	0/0:75,0:75:100:0,225,255	0/0:53,0:53:99:0,159,255	0/0:80,0:80:100:0,240,255	0/0:124,0:124:100:0,255,255	0/0:72,0:72:100:0,216,255	0/0:109,0:109:100:0,255,255	0/0:94,0:94:100:0,255,255	0/0:88,0:88:100:0,255,255	0/0:90,0:90:100:0,255,255	0/0:101,0:101:100:0,255,255	0/0:82,0:82:100:0,247,255	0/0:67,0:67:100:0,201,255	0/0:85,0:85:100:0,255,255	0/0:62,0:62:100:0,186,255	0/0:91,0:91:100:0,255,255	0/0:109,0:109:100:0,255,255	0/0:94,0:94:100:0,255,255	0/0:84,0:84:100:0,253,255	0/0:80,0:80:100:0,240,255	0/0:90,0:90:100:0,255,255	0/0:77,0:77:100:0,231,255	0/0:113,0:113:100:0,255,255	0/0:116,0:116:100:0,255,255	0/0:89,0:89:100:0,255,255	0/0:78,0:78:100:0,234,255	0/0:60,0:60:100:0,180,255	0/0:97,0:97:100:0,255,255	0/0:77,0:77:100:0,231,255	0/0:59,0:59:100:0,177,255	0/0:114,0:114:100:0,255,255	0/0:41,0:41:99:0,123,255	0/0:63,0:63:100:0,189,255	0/0:89,0:89:100:0,255,255	0/0:72,0:72:100:0,216,255	0/0:104,0:104:100:0,255,255	0/0:87,1:88:100:0,229,255	0/0:82,0:82:100:0,247,255	0/0:80,0:80:100:0,240,255	0/0:105,0:105:100:0,255,255	0/0:95,0:95:100:0,255,255	0/0:61,0:61:100:0,183,255	1/1:0,78:78:100:255,234,0	0/0:76,0:76:100:0,228,255	1/1:0,72:72:100:255,216,0	1/1:0,103:103:100:255,255,0	0/0:73,0:73:100:0,219,255	0/0:71,0:71:100:0,213,255	0/0:85,0:85:100:0,255,255	0/0:116,0:116:100:0,255,255	0/0:111,0:111:100:0,255,255	0/0:70,0:70:100:0,210,255	0/0:63,0:63:100:0,189,255	0/0:84,0:84:100:0,253,255	0/0:44,0:44:99:0,132,255	0/0:81,0:81:100:0,244,255	0/0:94,0:94:100:0,255,255	0/0:81,0:81:100:0,244,255	0/0:100,0:100:100:0,255,255	0/0:66,0:66:100:0,198,255	0/0:188,0:188:100:0,255,255	0/0:237,0:237:100:0,255,255	0/0:84,0:84:100:0,253,255	0/0:184,0:184:100:0,255,255	0/0:157,0:157:100:0,255,255	0/0:245,0:245:100:0,255,255	0/0:93,0:93:100:0,255,255	0/0:71,0:71:100:0,213,255	0/0:79,1:80:100:0,204,255	0/0:98,0:98:100:0,255,255	0/0:78,0:78:100:0,234,255	0/0:85,0:85:100:0,255,255	0/0:65,0:65:100:0,195,255	0/0:67,0:67:100:0,201,255	0/0:97,0:97:100:0,255,255	0/0:98,0:98:100:0,255,255	0/0:69,0:69:100:0,207,255	0/0:59,1:60:99:0,144,255	0/0:86,0:86:100:0,255,255	0/0:109,0:109:100:0,255,255	0/0:76,0:76:100:0,228,255	0/0:124,1:125:100:0,255,255	0/0:67,0:67:100:0,201,255	0/0:74,0:74:100:0,222,255
ARME14_CTG_18	1385268	SARME14_CTG_18_1385268	T	C	.	PASS	AB=0;ABP=0;AC=4;AF=0.0149813;AN=267;ANN=C|splice_region_variant&stop_retained_variant|LOW|EKO05_010253|EKO05_010253|transcript|EKO05_010253-T1|protein_coding|1/1|c.1094A>G|p.Ter365Ter|1094/1095|1094/1095|365/364||,C|upstream_gene_variant|MODIFIER|EKO05_010254-T1.cds|GENE_EKO05_010254-T1.cds|transcript|EKO05_010254-T1|protein_coding||c.-3293T>C|||||3293|;AO=3442;CIGAR=1X;DPB=26869;DPRA=1.1361;EPP=6552.3;EPPR=115.43;GTI=2;LEN=1;MEANALT=1.18803;MQM=22.0578;MQMR=53.1035;NS=267;NUMALT=1;ODDS=4.80765;PAIRED=1;PAIREDR=0.998845;PAO=0;PQA=0;PQR=0;PRO=0;QA=125593;QR=840169;RO=23372;RPL=93;RPP=6691.26;RPPR=23.709;RPR=3349;RUN=1;SAF=3413;SAP=7227.45;SAR=29;SRF=11708;SRP=3.19017;SRR=11664;TYPE=snp;technology.Illumina=1;DP=24230	GT:AD:DP:GQ:PL	0/0:70,7:77:99:20,0,255	0/0:82,3:85:99:0,148,255	0/0:89,6:95:99:0,69,255	0/0:42,2:44:99:0,60,255	0/0:123,18:141:100:224,0,255	0/0:92,0:92:100:0,255,255	0/0:94,0:94:100:0,255,255	0/0:99,0:99:100:0,255,255	0/0:108,21:129:100:255,0,255	0/0:75,10:85:99:104,0,255	0/0:141,18:159:100:169,0,255	0/0:125,14:139:99:86,0,255	0/0:41,6:47:99:74,0,255	0/0:81,11:92:99:120,0,255	0/0:82,13:95:100:183,0,255	0/0:79,15:94:100:255,0,255	0/0:88,17:105:100:255,0,255	0/0:60,16:76:100:255,0,255	0/0:111,13:124:99:95,0,255	0/0:85,20:105:100:255,0,255	0/0:58,9:67:99:123,0,255	0/0:82,16:98:100:255,0,255	0/0:90,10:100:99:60,0,255	0/0:91,8:99:90:0,9,255	0/0:59,13:72:100:251,0,255	0/0:64,11:75:100:170,0,255	0/0:89,14:103:100:195,0,255	0/0:55,6:61:99:32,0,255	0/0:85,7:92:99:0,25,255	1/1:0,15:15:99:255,45,0	0/0:70,10:80:99:120,0,255	0/0:75,11:86:99:137,0,255	0/0:95,16:111:100:242,0,255	0/0:81,0:81:100:0,244,255	0/0:79,0:79:100:0,237,255	0/0:71,13:84:100:215,0,255	0/0:85,0:85:100:0,255,255	0/0:94,0:94:100:0,255,255	0/0:68,0:68:100:0,204,255	0/0:53,7:60:99:72,0,255	0/0:75,14:89:100:236,0,255	0/0:97,18:115:100:255,0,255	0/0:60,11:71:100:183,0,255	0/0:75,9:84:99:71,0,255	0/0:94,17:111:100:255,0,255	0/0:88,0:88:100:0,255,255	0/0:62,14:76:100:255,0,255	0/0:74,13:87:100:207,0,255	0/0:95,14:109:100:176,0,255	0/0:390,62:452:100:255,0,255	0/0:57,20:77:100:255,0,255	0/0:51,15:66:100:255,0,255	0/0:85,22:107:100:255,0,255	0/0:86,19:105:100:255,0,255	0/0:80,10:90:99:89,0,255	0/0:86,8:94:77:5,0,255	0/0:102,21:123:100:255,0,255	0/0:69,13:82:100:221,0,255	0/0:78,14:92:100:227,0,255	0/0:67,12:79:100:195,0,255	0/0:93,11:104:99:84,0,255	0/0:66,10:76:99:131,0,255	0/0:66,7:73:99:33,0,255	0/0:61,11:72:100:179,0,255	0/0:78,11:89:99:128,0,255	0/0:55,12:67:100:230,0,255	0/0:50,8:58:99:114,0,255	0/0:52,15:67:100:255,0,255	0/0:66,21:87:100:255,0,255	0/0:137,20:157:100:248,0,255	0/0:64,0:64:100:0,192,255	0/0:59,13:72:100:251,0,255	0/0:63,12:75:100:207,0,255	0/0:84,8:92:93:11,0,255	0/0:96,13:109:99:140,0,255	0/0:58,8:66:99:89,0,255	0/0:77,14:91:100:231,0,255	0/0:81,9:90:99:53,0,255	0/0:51,11:62:100:210,0,255	0/0:76,9:85:99:69,0,255	0/0:82,15:97:100:248,0,255	0/0:106,22:128:100:255,0,255	1/1:0,6:6:98:216,18,0	0/0:87,12:99:99:134,0,255	0/0:85,7:92:99:0,25,255	0/0:70,10:80:99:120,0,255	0/0:66,8:74:99:65,0,255	0/0:58,16:74:100:255,0,255	0/0:87,15:102:100:234,0,255	0/0:92,17:109:100:255,0,255	0/0:68,9:77:99:93,0,255	0/0:87,0:87:100:0,255,255	0/0:84,0:84:100:0,253,255	0/0:54,13:67:100:255,0,255	0/0:72,15:87:100:255,0,255	0/0:58,11:69:100:188,0,255	0/0:65,0:65:100:0,195,255	0/0:67,0:67:100:0,201,255	0/0:84,0:84:100:0,253,255	0/0:60,14:74:100:255,0,255	0/0:99,14:113:100:164,0,255	0/0:67,14:81:100:255,0,255	0/0:144,14:158:99:28,0,255	0/0:102,8:110:99:0,43,255	0/0:80,16:96:100:255,0,255	0/0:73,19:92:100:255,0,255	0/0:108,17:125:100:236,0,255	0/0:99,25:124:100:255,0,255	0/0:83,12:95:99:147,0,255	0/0:93,1:94:100:0,247,255	0/0:110,16:126:100:197,0,255	0/0:71,8:79:99:51,0,255	0/0:83,22:105:100:255,0,255	0/0:90,23:113:100:255,0,255	0/0:92,17:109:100:255,0,255	0/0:87,13:100:100:168,0,255	0/0:107,15:122:100:173,0,255	0/0:144,12:156:99:0,37,255	0/0:139,23:162:100:255,0,255	0/0:104,22:126:100:255,0,255	0/0:101,17:118:100:255,0,255	0/0:91,15:106:100:221,0,255	0/0:125,36:161:100:255,0,255	0/0:121,28:149:100:255,0,255	0/0:128,17:145:100:176,0,255	0/0:104,10:114:98:17,0,255	0/0:119,22:141:100:255,0,255	0/0:137,17:154:99:149,0,255	0/0:86,23:109:100:255,0,255	0/0:106,20:126:100:255,0,255	0/0:117,20:137:100:255,0,255	0/0:99,18:117:100:255,0,255	0/0:85,37:122:100:255,0,255	0/0:100,45:145:100:255,0,255	0/0:97,21:118:100:255,0,255	0/0:98,22:120:100:255,0,255	0/0:117,22:139:100:255,0,255	0/0:105,26:131:100:255,0,255	0/0:79,16:95:100:255,0,255	0/0:122,20:142:100:255,0,255	1/1:0,48:48:99:255,144,0	0/0:82,14:96:100:215,0,255	0/0:118,10:128:99:0,25,255	0/0:108,15:123:100:170,0,255	0/0:100,16:116:100:227,0,255	0/0:106,15:121:100:176,0,255	0/0:86,17:103:100:255,0,255	0/0:94,19:113:100:255,0,255	0/0:73,17:90:100:255,0,255	0/0:85,19:104:100:255,0,255	0/0:158,19:177:99:151,0,255	0/0:99,16:115:100:230,0,255	0/0:152,26:178:100:255,0,255	0/0:108,15:123:100:170,0,255	0/0:94,12:106:99:114,0,255	0/0:117,16:133:100:176,0,255	0/0:101,17:118:100:255,0,255	0/0:126,19:145:100:248,0,255	0/0:94,13:107:99:146,0,255	0/0:109,14:123:99:134,0,255	0/0:75,9:84:99:71,0,255	0/0:102,20:122:100:255,0,255	1/1:0,19:19:99:255,57,0	0/0:117,13:130:99:77,0,255	0/0:88,0:88:100:0,255,255	0/0:125,0:125:100:0,255,255	0/0:123,0:123:100:0,255,255	0/0:85,0:85:100:0,255,255	0/0:107,29:136:100:255,0,255	0/0:132,23:155:100:255,0,255	0/0:104,16:120:100:215,0,255	0/0:97,14:111:100:170,0,255	0/0:84,19:103:100:255,0,255	0/0:129,21:150:100:255,0,255	0/0:84,13:97:100:176,0,255	0/0:88,0:88:100:0,255,255	0/0:169,22:191:100:218,0,255	0/0:75,11:86:99:137,0,255	0/0:79,18:97:100:255,0,255	0/0:119,23:142:100:255,0,255	0/0:88,16:104:100:255,0,255	0/0:115,21:136:100:255,0,255	0/0:95,0:95:100:0,255,255	0/0:118,0:118:100:0,255,255	0/0:97,18:115:100:255,0,255	0/0:116,0:116:100:0,255,255	0/0:118,0:118:100:0,255,255	0/0:74,16:90:100:255,0,255	0/0:94,1:95:100:0,250,255	0/0:84,0:84:100:0,253,255	0/0:98,0:98:100:0,255,255	0/0:112,0:112:100:0,255,255	0/0:99,0:99:100:0,255,255	0/0:103,0:103:100:0,255,255	0/0:97,0:97:100:0,255,255	0/0:117,16:133:100:176,0,255	0/0:116,22:138:100:255,0,255	0/0:94,12:106:99:114,0,255	0/0:87,19:106:100:255,0,255	0/0:106,20:126:100:255,0,255	0/0:53,12:65:100:237,0,255	0/0:107,24:131:100:255,0,255	0/0:112,16:128:100:191,0,255	0/0:79,21:100:100:255,0,255	0/0:98,19:117:100:255,0,255	0/0:85,13:98:100:174,0,255	0/0:184,27:211:100:255,0,255	0/0:237,26:263:99:145,0,255	0/0:79,9:88:99:59,0,255	0/0:173,40:213:100:255,0,255	0/0:128,32:160:100:255,0,255	0/0:222,42:264:100:255,0,255	0/0:77,4:81:99:0,99,255	0/0:84,0:84:100:0,253,255	0/0:91,5:96:99:0,109,255	0/0:92,5:97:99:0,112,255	0/0:80,2:82:100:0,174,255	0/0:96,6:102:99:0,90,255	0/0:105,3:108:100:0,217,255	0/0:84,4:88:99:0,121,255	0/0:95,6:101:99:0,88,255	0/0:90,4:94:99:0,139,255	0/0:58,9:67:99:123,0,255	0/0:64,12:76:100:203,0,255	0/0:50,15:65:100:255,0,255	0/0:96,13:109:99:140,0,255	0/0:59,13:72:100:251,0,255	0/0:148,20:168:100:214,0,255	0/0:66,9:75:99:99,0,255	0/0:74,8:82:99:41,0,255
ARME14_CTG_18	1385393	SARME14_CTG_18_1385393	G	A	.	PASS	AB=0;ABP=0;AC=4;AF=0.0149813;AN=267;ANN=A|synonymous_variant|LOW|EKO05_010253|EKO05_010253|transcript|EKO05_010253-T1|protein_coding|1/1|c.969C>T|p.Thr323Thr|969/1095|969/1095|323/364||,A|upstream_gene_variant|MODIFIER|EKO05_010254-T1.cds|GENE_EKO05_010254-T1.cds|transcript|EKO05_010254-T1|protein_coding||c.-3168G>A|||||3168|;AO=3806;CIGAR=1X;DPB=25014;DPRA=1.30512;EPP=4456.89;EPPR=1319.1;GTI=1;LEN=1;MEANALT=1.11556;MQM=17.8899;MQMR=35.4564;NS=267;NUMALT=1;ODDS=4.16261;PAIRED=1;PAIREDR=0.999906;PAO=0;PQA=0;PQR=0;PRO=0;QA=135656;QR=767324;RO=21170;RPL=2826;RPP=1947.25;RPPR=606.702;RPR=980;RUN=1;SAF=2668;SAP=1338.59;SAR=1138;SRF=9570;SRP=425.704;SRR=11600;TYPE=snp;technology.Illumina=1;DP=22488	GT:AD:DP:GQ:PL	0/0:44,0:44:99:0,132,255	0/0:64,1:65:99:0,159,255	0/0:65,0:65:100:0,195,255	0/0:27,0:27:99:0,81,255	0/0:67,1:68:100:0,169,255	0/0:59,0:59:100:0,177,255	0/0:92,0:92:100:0,255,255	0/0:52,0:52:99:0,156,255	0/0:112,26:138:100:255,0,255	0/0:54,1:55:99:0,130,255	0/0:118,27:145:100:255,0,255	0/0:106,12:118:99:77,0,255	0/0:39,8:47:99:147,0,255	0/0:83,10:93:99:80,0,255	0/0:85,15:100:100:239,0,255	0/0:74,16:90:100:255,0,255	0/0:76,15:91:100:255,0,255	0/0:70,11:81:99:152,0,255	0/0:93,13:106:99:149,0,255	0/0:96,18:114:100:255,0,255	0/0:53,10:63:100:171,0,255	0/0:78,17:95:100:255,0,255	0/0:69,16:85:100:255,0,255	0/0:77,19:96:100:255,0,255	0/0:62,13:75:100:243,0,255	0/0:65,16:81:100:255,0,255	0/0:95,20:115:100:255,0,255	0/0:63,9:72:99:108,0,255	0/0:84,11:95:99:110,0,255	1/1:0,13:13:99:255,39,0	0/0:63,16:79:100:255,0,255	0/0:70,9:79:99:87,0,255	0/0:73,26:99:100:255,0,255	0/0:81,0:81:100:0,244,255	0/0:83,0:83:100:0,250,255	0/0:84,10:94:99:77,0,255	0/0:77,0:77:100:0,231,255	0/0:82,0:82:100:0,247,255	0/0:65,0:65:100:0,195,255	0/0:45,12:57:100:255,0,255	0/0:78,8:86:99:30,0,255	0/0:88,12:100:99:131,0,255	0/0:64,10:74:99:137,0,255	0/0:66,9:75:99:99,0,255	0/0:95,13:108:99:143,0,255	0/0:72,0:72:100:0,216,255	0/0:57,10:67:99:159,0,255	0/0:71,14:85:100:248,0,255	0/0:64,13:77:100:236,0,255	0/0:354,62:416:100:255,0,255	0/0:81,17:98:100:255,0,255	0/0:60,14:74:100:255,0,255	0/0:78,17:95:100:255,0,255	0/0:74,14:88:100:239,0,255	0/0:71,7:78:98:18,0,255	0/0:77,7:84:53:0,1,255	0/0:77,21:98:100:255,0,255	0/0:54,13:67:100:255,0,255	0/0:58,13:71:100:254,0,255	0/0:63,15:78:100:255,0,255	0/0:88,9:97:99:32,0,255	0/0:72,14:86:100:245,0,255	0/0:79,10:89:99:92,0,255	0/0:54,6:60:99:36,0,255	0/0:66,11:77:100:165,0,255	0/0:52,10:62:100:174,0,255	0/0:50,9:59:99:147,0,255	0/0:47,11:58:100:221,0,255	0/0:62,13:75:100:243,0,255	0/0:133,24:157:100:255,0,255	0/0:67,0:67:100:0,201,255	0/0:59,15:74:100:255,0,255	0/0:63,8:71:99:75,0,255	0/0:70,8:78:99:53,0,255	0/0:95,17:112:100:255,0,255	0/0:57,16:73:100:255,0,255	0/0:76,14:90:100:233,0,255	0/0:68,8:76:99:59,0,255	0/0:59,15:74:100:255,0,255	0/0:85,17:102:100:255,0,255	0/0:78,20:98:100:255,0,255	0/0:98,27:125:100:255,0,255	1/1:0,9:9:99:255,27,0	0/0:66,12:78:100:198,0,255	0/0:78,18:96:100:255,0,255	0/0:76,7:83:63:3,0,255	0/0:70,14:84:100:251,0,255	0/0:46,15:61:100:255,0,255	0/0:77,15:92:100:255,0,255	0/0:101,23:124:100:255,0,255	0/0:55,13:68:100:255,0,255	0/0:94,0:94:100:0,255,255	0/0:72,0:72:100:0,216,255	0/0:58,15:73:100:255,0,255	0/0:67,17:84:100:255,0,255	0/0:71,13:84:100:215,0,255	0/0:48,0:48:99:0,144,255	0/0:69,0:69:100:0,207,255	0/0:74,0:74:100:0,222,255	0/0:65,20:85:100:255,0,255	0/0:86,13:99:100:170,0,255	0/0:69,18:87:100:255,0,255	0/0:132,21:153:100:255,0,255	0/0:80,15:95:100:255,0,255	0/0:86,13:99:100:170,0,255	0/0:74,11:85:99:141,0,255	0/0:95,16:111:100:242,0,255	0/0:78,25:103:100:255,0,255	0/0:79,12:91:99:158,0,255	0/0:103,1:104:100:0,255,255	0/0:88,18:106:100:255,0,255	0/0:71,8:79:99:51,0,255	0/0:87,21:108:100:255,0,255	0/0:99,20:119:100:255,0,255	0/0:81,20:101:100:255,0,255	0/0:88,15:103:100:230,0,255	0/0:96,21:117:100:255,0,255	0/0:131,25:156:100:255,0,255	0/0:123,33:156:100:255,0,255	0/0:73,24:97:100:255,0,255	0/0:97,28:125:100:255,0,255	0/0:105,19:124:100:255,0,255	0/0:99,32:131:100:255,0,255	0/0:122,24:146:100:255,0,255	0/0:126,25:151:100:255,0,255	0/0:97,12:109:99:104,0,255	0/0:104,24:128:100:255,0,255	0/0:99,24:123:100:255,0,255	0/0:81,34:115:100:255,0,255	0/0:89,16:105:100:255,0,255	0/0:86,19:105:100:255,0,255	0/0:97,23:120:100:255,0,255	0/0:73,41:114:100:255,0,255	0/0:89,51:140:100:255,0,255	0/0:99,16:115:100:230,0,255	0/0:86,15:101:100:236,0,255	0/0:102,19:121:100:255,0,255	0/0:90,24:114:100:255,0,255	0/0:94,17:111:100:255,0,255	0/0:110,23:133:100:255,0,255	1/1:0,41:41:99:255,123,0	0/0:75,27:102:100:255,0,255	0/0:89,13:102:99:161,0,255	0/0:88,21:109:100:255,0,255	0/0:82,22:104:100:255,0,255	0/0:104,19:123:100:255,0,255	0/0:80,16:96:100:255,0,255	0/0:98,16:114:100:233,0,255	0/0:65,22:87:100:255,0,255	0/0:98,20:118:100:255,0,255	0/0:122,20:142:100:255,0,255	0/0:93,18:111:100:255,0,255	0/0:130,24:154:100:255,0,255	0/0:82,27:109:100:255,0,255	0/0:94,11:105:99:80,0,255	0/0:86,21:107:100:255,0,255	0/0:90,18:108:100:255,0,255	0/0:110,17:127:100:230,0,255	0/0:87,27:114:100:255,0,255	0/0:90,19:109:100:255,0,255	0/0:84,13:97:100:176,0,255	0/0:91,30:121:100:255,0,255	1/1:0,17:17:99:255,51,0	0/0:97,17:114:100:255,0,255	0/0:103,0:103:100:0,255,255	0/0:107,0:107:100:0,255,255	0/0:113,0:113:100:0,255,255	0/0:88,0:88:100:0,255,255	0/0:129,35:164:100:255,0,255	0/0:133,30:163:100:255,0,255	0/0:94,28:122:100:255,0,255	0/0:71,17:88:100:255,0,255	0/0:63,25:88:100:255,0,255	0/0:109,29:138:100:255,0,255	0/0:82,17:99:100:255,0,255	0/0:66,0:66:100:0,198,255	0/0:137,32:169:100:255,0,255	0/0:58,14:72:100:255,0,255	0/0:77,27:104:100:255,0,255	0/0:93,20:113:100:255,0,255	0/0:84,20:104:100:255,0,255	0/0:116,28:144:100:255,0,255	0/0:91,0:91:100:0,255,255	0/0:102,0:102:100:0,255,255	0/0:109,21:130:100:255,0,255	0/0:113,0:113:100:0,255,255	0/0:92,0:92:100:0,255,255	0/0:63,22:85:100:255,0,255	0/0:89,1:90:100:0,235,255	0/0:71,0:71:100:0,213,255	0/0:80,0:80:100:0,240,255	0/0:85,0:85:100:0,255,255	0/0:93,0:93:100:0,255,255	0/0:97,0:97:100:0,255,255	0/0:103,0:103:100:0,255,255	0/0:97,13:110:99:137,0,255	0/0:106,29:135:100:255,0,255	0/0:67,21:88:100:255,0,255	0/0:73,22:95:100:255,0,255	0/0:87,24:111:100:255,0,255	0/0:46,18:64:100:255,0,255	0/0:105,23:128:100:255,0,255	0/0:117,15:132:99:143,0,255	0/0:87,17:104:100:255,0,255	0/0:95,14:109:100:176,0,255	0/0:71,9:80:99:83,0,255	0/0:165,39:204:100:255,0,255	0/0:184,35:219:100:255,0,255	0/0:75,4:79:99:0,94,255	0/0:149,48:197:100:255,0,255	0/0:141,40:181:100:255,0,255	0/0:198,37:235:100:255,0,255	0/0:57,2:59:99:0,106,255	0/0:50,0:50:99:0,150,255	0/0:55,0:55:100:0,165,255	0/0:59,1:60:99:0,144,255	0/0:47,2:49:99:0,75,255	0/0:71,0:71:100:0,213,255	0/0:56,0:56:100:0,168,255	0/0:57,0:57:100:0,171,255	0/0:61,0:61:100:0,183,255	0/0:77,1:78:100:0,199,255	0/0:57,9:66:99:125,0,255	0/0:81,9:90:99:53,0,255	0/0:57,11:68:100:192,0,255	0/0:102,19:121:100:255,0,255	0/0:53,18:71:100:255,0,255	0/0:122,21:143:100:255,0,255	0/0:89,14:103:100:195,0,255	0/0:76,10:86:99:101,0,255
ARME14_CTG_18	1385594	SARME14_CTG_18_1385594	G	A	.	PASS	AB=0;ABP=0;AC=4;AF=0.0149813;AN=267;ANN=A|synonymous_variant|LOW|EKO05_010253|EKO05_010253|transcript|EKO05_010253-T1|protein_coding|1/1|c.768C>T|p.Ile256Ile|768/1095|768/1095|256/364||,A|upstream_gene_variant|MODIFIER|EKO05_010254-T1.cds|GENE_EKO05_010254-T1.cds|transcript|EKO05_010254-T1|protein_coding||c.-2967G>A|||||2967|;AO=2725;CIGAR=1X;DPB=26709;DPRA=1.11229;EPP=1262.1;EPPR=233.014;GTI=2;LEN=1;MEANALT=1.20253;MQM=22.8341;MQMR=47.4041;NS=267;NUMALT=1;ODDS=15.0874;PAIRED=1;PAIREDR=0.998872;PAO=0;PQA=0;PQR=0;PRO=0;QA=98812;QR=869495;RO=23928;RPL=2097;RPP=1722.63;RPPR=157.797;RPR=628;RUN=1;SAF=218;SAP=4178.23;SAR=2507;SRF=13339;SRP=689.309;SRR=10589;TYPE=snp;technology.Illumina=1;DP=24157	GT:AD:DP:GQ:PL	0/0:72,7:79:96:14,0,255	0/0:74,5:79:99:0,58,255	0/0:84,4:88:99:0,121,255	0/0:34,2:36:99:0,36,255	0/0:113,16:129:100:188,0,255	0/0:79,0:79:100:0,237,255	0/0:110,1:111:100:0,255,255	0/0:78,0:78:100:0,234,255	0/0:94,17:111:100:255,0,255	0/0:58,5:63:89:0,10,255	0/0:113,16:129:100:188,0,255	0/0:126,11:137:97:0,16,255	0/0:44,2:46:99:0,66,255	0/0:73,7:80:93:12,0,255	0/0:88,5:93:99:0,100,255	0/0:67,9:76:99:95,0,255	0/0:94,12:106:99:114,0,255	0/0:57,11:68:100:192,0,255	0/0:119,9:128:99:0,61,255	0/0:94,10:104:99:47,0,255	0/0:78,5:83:99:0,70,255	0/0:86,11:97:99:104,0,255	0/0:88,8:96:54:0,0,255	0/0:86,10:96:99:71,0,255	0/0:72,6:78:98:0,18,255	0/0:65,8:73:99:69,0,255	0/0:96,13:109:99:140,0,255	0/0:53,6:59:99:38,0,255	0/0:104,8:112:99:0,49,255	1/1:0,11:11:99:255,33,0	0/0:91,4:95:99:0,142,255	0/0:83,7:90:98:0,19,255	0/0:97,13:110:99:137,0,255	0/0:79,0:79:100:0,237,255	0/0:90,0:90:100:0,255,255	0/0:105,12:117:99:80,0,255	0/0:73,0:73:100:0,219,255	0/0:68,0:68:100:0,204,255	0/0:73,1:74:100:0,187,255	0/0:65,6:71:63:2,0,255	0/0:74,8:82:99:41,0,255	0/0:96,14:110:100:173,0,255	0/0:68,8:76:99:59,0,255	0/0:79,8:87:99:26,0,255	0/0:96,7:103:99:0,58,255	0/0:90,0:90:100:0,255,255	0/0:73,8:81:99:45,0,255	0/0:83,8:91:96:15,0,255	0/0:68,11:79:99:158,0,255	0/0:409,47:456:100:255,0,255	0/0:100,15:115:100:194,0,255	0/0:50,9:59:99:147,0,255	0/0:106,18:124:100:255,0,255	0/0:72,19:91:100:255,0,255	0/0:76,6:82:99:0,31,255	0/0:83,7:90:98:0,19,255	0/0:81,12:93:99:153,0,255	0/0:74,8:82:99:41,0,255	0/0:65,12:77:100:200,0,255	0/0:70,7:77:99:20,0,255	0/0:81,8:89:99:20,0,255	0/0:70,11:81:99:152,0,255	0/0:65,4:69:99:0,64,255	0/0:69,11:80:99:156,0,255	0/0:65,6:71:63:2,0,255	0/0:47,9:56:99:156,0,255	0/0:59,2:61:99:0,112,255	0/0:70,7:77:99:20,0,255	0/0:70,14:84:100:251,0,255	0/0:158,20:178:100:185,0,255	0/0:57,0:57:100:0,171,255	0/0:68,9:77:99:93,0,255	0/0:76,8:84:99:36,0,255	0/0:90,6:96:99:0,73,255	0/0:117,6:123:99:0,154,255	0/0:70,7:77:99:20,0,255	0/0:70,12:82:100:186,0,255	0/0:82,10:92:99:83,0,255	0/0:75,6:81:99:0,27,255	0/0:97,15:112:100:203,0,255	0/0:66,9:75:99:99,0,255	0/0:96,17:113:100:255,0,255	1/1:0,10:10:99:255,30,0	0/0:81,9:90:99:53,0,255	0/0:93,14:107:100:182,0,255	0/0:67,9:76:99:95,0,255	0/0:82,4:86:99:0,114,255	0/0:84,9:93:99:44,0,255	0/0:91,14:105:100:188,0,255	0/0:72,8:80:99:47,0,255	0/0:72,7:79:96:14,0,255	0/0:115,0:115:100:0,255,255	0/0:99,0:99:100:0,255,255	0/0:59,6:65:99:21,0,255	0/0:99,9:108:54:0,1,255	0/0:65,8:73:99:69,0,255	0/0:58,0:58:100:0,174,255	0/0:64,0:64:100:0,192,255	0/0:94,0:94:100:0,255,255	0/0:73,13:86:100:210,0,255	0/0:93,10:103:99:50,0,255	0/0:91,11:102:99:90,0,255	0/0:159,15:174:97:17,0,255	0/0:71,4:75:99:0,82,255	0/0:85,12:97:99:140,0,255	0/0:82,17:99:100:255,0,255	0/0:101,9:110:82:0,7,255	0/0:96,17:113:100:255,0,255	0/0:93,14:107:100:182,0,255	0/0:95,0:95:100:0,255,255	0/0:102,11:113:99:56,0,255	0/0:98,7:105:99:0,64,255	0/0:103,13:116:99:119,0,255	0/0:80,17:97:100:255,0,255	0/0:80,13:93:100:188,0,255	0/0:94,22:116:100:255,0,255	0/0:118,17:135:100:206,0,255	0/0:142,15:157:99:68,0,255	0/0:133,17:150:100:161,0,255	0/0:90,9:99:99:27,0,255	0/0:107,13:120:99:107,0,255	0/0:109,19:128:100:255,0,255	0/0:108,24:132:100:255,0,255	0/0:113,19:132:100:255,0,255	0/0:124,16:140:99:155,0,255	0/0:118,18:136:100:239,0,255	0/0:129,13:142:99:41,0,255	0/0:115,17:132:100:215,0,255	0/0:109,14:123:99:134,0,255	0/0:110,14:124:99:131,0,255	0/0:103,14:117:99:152,0,255	0/0:93,24:117:100:255,0,255	0/0:98,29:127:100:255,0,255	0/0:123,36:159:100:255,0,255	0/0:118,14:132:99:107,0,255	0/0:93,16:109:100:248,0,255	0/0:114,17:131:100:219,0,255	0/0:117,18:135:100:242,0,255	0/0:107,12:119:99:74,0,255	0/0:118,16:134:100:173,0,255	1/1:0,35:35:99:255,105,0	0/0:90,9:99:99:27,0,255	0/0:125,12:137:98:20,0,255	0/0:113,9:122:99:0,43,255	0/0:87,11:98:99:102,0,255	0/0:107,15:122:100:173,0,255	0/0:91,10:101:99:56,0,255	0/0:76,15:91:100:255,0,255	0/0:107,18:125:100:255,0,255	0/0:104,16:120:100:215,0,255	0/0:124,14:138:99:89,0,255	0/0:92,6:98:99:0,78,255	0/0:147,16:163:99:86,0,255	0/0:126,13:139:99:50,0,255	0/0:88,8:96:54:0,0,255	0/0:119,14:133:99:104,0,255	0/0:112,19:131:100:255,0,255	0/0:122,16:138:100:161,0,255	0/0:99,10:109:99:32,0,255	0/0:120,14:134:99:101,0,255	0/0:81,10:91:99:86,0,255	0/0:117,20:137:100:255,0,255	1/1:0,17:17:99:255,51,0	0/0:106,13:119:99:110,0,255	0/0:93,0:93:100:0,255,255	0/0:105,0:105:100:0,255,255	0/0:116,0:116:100:0,255,255	0/0:112,0:112:100:0,255,255	0/0:137,20:157:100:248,0,255	0/0:123,12:135:99:25,0,255	0/0:106,15:121:100:176,0,255	0/0:96,11:107:99:74,0,255	0/0:94,9:103:96:14,0,255	0/0:132,16:148:99:131,0,255	0/0:76,11:87:99:135,0,255	0/0:88,1:89:100:0,232,255	0/0:151,12:163:99:0,59,255	0/0:71,12:83:100:182,0,255	0/0:99,11:110:99:65,0,255	0/0:122,21:143:100:255,0,255	0/0:112,14:126:99:125,0,255	0/0:135,15:150:99:89,0,255	0/0:103,0:103:100:0,255,255	0/0:105,0:105:100:0,255,255	0/0:118,20:138:100:255,0,255	0/0:148,0:148:100:0,255,255	0/0:121,0:121:100:0,255,255	0/0:81,11:92:99:120,0,255	0/0:101,0:101:100:0,255,255	0/0:86,0:86:100:0,255,255	0/0:92,0:92:100:0,255,255	0/0:107,0:107:100:0,255,255	0/0:140,0:140:100:0,255,255	0/0:116,1:117:100:0,255,255	0/0:105,0:105:100:0,255,255	0/0:129,13:142:99:41,0,255	0/0:133,19:152:100:227,0,255	0/0:104,14:118:99:149,0,255	0/0:109,13:122:99:101,0,255	0/0:95,13:108:99:143,0,255	0/0:51,12:63:100:243,0,255	0/0:111,11:122:99:29,0,255	0/0:113,16:129:100:188,0,255	0/0:93,19:112:100:255,0,255	0/0:105,16:121:100:213,0,255	0/0:100,12:112:99:96,0,255	0/0:184,26:210:100:255,0,255	0/0:203,26:229:100:248,0,255	0/0:79,9:88:99:59,0,255	0/0:150,22:172:100:255,0,255	0/0:138,25:163:100:255,0,255	0/0:215,31:246:100:255,0,255	0/0:78,6:84:99:0,36,255	0/0:82,1:83:100:0,213,255	0/0:69,4:73:99:0,76,255	0/0:95,6:101:99:0,88,255	0/0:66,1:67:100:0,166,255	0/0:54,5:59:64:3,0,255	0/0:80,5:85:99:0,75,255	0/0:66,3:69:99:0,99,255	0/0:92,7:99:99:0,46,255	0/0:87,5:92:99:0,97,255	0/0:57,9:66:99:125,0,255	0/0:83,15:98:100:245,0,255	0/0:50,19:69:100:255,0,255	0/0:106,17:123:100:242,0,255	0/0:56,10:66:100:162,0,255	0/0:127,14:141:99:80,0,255	0/0:96,11:107:99:74,0,255	0/0:71,5:76:99:0,49,255
ARME14_CTG_18	1390469	SARME14_CTG_18_1390469	G	A	.	PASS	AB=0;ABP=0;AC=4;AF=0.0149813;AN=267;ANN=A|missense_variant|MODERATE|EKO05_010254-T1.cds|GENE_EKO05_010254-T1.cds|transcript|EKO05_010254-T1|protein_coding|2/2|c.1786G>A|p.Glu596Lys|1786/2226|1786/2226|596/741||,A|upstream_gene_variant|MODIFIER|EKO05_010253|EKO05_010253|transcript|EKO05_010253-T1|protein_coding||c.-4108C>T|||||4108|,A|intragenic_variant|MODIFIER|EKO05_010254|EKO05_010254|gene_variant|EKO05_010254|||n.1390469G>A||||||;AO=5586;CIGAR=1X;DPB=29206;DPRA=0;EPP=5487.1;EPPR=54.9511;GTI=0;LEN=1;MEANALT=1.15356;MQM=21.8915;MQMR=45.3267;NS=267;NUMALT=1;ODDS=14.2048;PAIRED=0.999821;PAIREDR=0.999533;PAO=0;PQA=0;PQR=0;PRO=0;QA=202072;QR=851012;RO=23579;RPL=487;RPP=8271.61;RPPR=31.1733;RPR=5099;RUN=1;SAF=5072;SAP=8079.12;SAR=514;SRF=13138;SRP=672.881;SRR=10441;TYPE=snp;technology.Illumina=1;DP=26367	GT:AD:DP:GQ:PL	0/0:78,6:84:99:0,36,255	0/0:75,9:84:99:71,0,255	0/0:84,5:89:99:0,87,255	0/0:32,7:39:99:135,0,255	0/0:89,13:102:99:161,0,255	0/0:78,11:89:99:128,0,255	0/0:116,28:144:100:255,0,255	0/0:85,10:95:99:74,0,255	0/0:110,27:137:100:255,0,255	0/0:51,6:57:99:44,0,255	0/0:119,21:140:100:255,0,255	0/0:88,29:117:100:255,0,255	0/0:37,13:50:100:255,0,255	0/0:73,18:91:100:255,0,255	0/0:98,26:124:100:255,0,255	0/0:80,18:98:100:255,0,255	0/0:102,19:121:100:255,0,255	0/0:72,17:89:100:255,0,255	0/0:86,23:109:100:255,0,255	0/0:85,21:106:100:255,0,255	0/0:79,6:85:99:0,40,255	0/0:78,16:94:100:255,0,255	0/0:90,31:121:100:255,0,255	0/0:104,5:109:99:0,148,255	0/0:75,12:87:100:171,0,255	0/0:76,8:84:99:36,0,255	0/0:89,19:108:100:255,0,255	0/0:55,10:65:100:164,0,255	0/0:106,16:122:100:209,0,255	1/1:3,19:22:99:255,0,42	0/0:83,24:107:100:255,0,255	0/0:83,16:99:100:255,0,255	0/0:74,19:93:100:255,0,255	0/0:66,14:80:100:255,0,255	0/0:78,20:98:100:255,0,255	0/0:92,18:110:100:255,0,255	0/0:87,8:95:62:2,0,255	0/0:91,21:112:100:255,0,255	0/0:89,20:109:100:255,0,255	0/0:54,22:76:100:255,0,255	0/0:58,21:79:100:255,0,255	0/0:73,17:90:100:255,0,255	0/0:67,8:75:99:63,0,255	0/0:80,28:108:100:255,0,255	0/0:104,21:125:100:255,0,255	0/0:68,19:87:100:255,0,255	0/0:51,11:62:100:210,0,255	0/0:66,19:85:100:255,0,255	0/0:80,18:98:100:255,0,255	0/0:371,73:444:100:255,0,255	0/0:76,11:87:99:135,0,255	0/0:40,16:56:100:255,0,255	0/0:113,18:131:100:255,0,255	0/0:65,11:76:100:167,0,255	0/0:72,16:88:100:255,0,255	0/0:52,11:63:100:207,0,255	0/0:92,22:114:100:255,0,255	0/0:73,10:83:99:110,0,255	0/0:92,12:104:99:120,0,255	0/0:96,23:119:100:255,0,255	0/0:79,17:96:100:255,0,255	0/0:68,12:80:100:191,0,255	0/0:69,15:84:100:255,0,255	0/0:69,12:81:100:188,0,255	0/0:85,21:106:100:255,0,255	0/0:55,15:70:100:255,0,255	0/0:63,14:77:100:255,0,255	0/0:68,11:79:99:158,0,255	0/0:63,15:78:100:255,0,255	0/0:143,26:169:100:255,0,255	0/0:56,8:64:99:95,0,255	0/0:79,11:90:99:126,0,255	0/0:72,13:85:100:212,0,255	0/0:90,21:111:100:255,0,255	0/0:93,23:116:100:255,0,255	0/0:75,36:111:100:255,0,255	0/0:70,26:96:100:255,0,255	0/0:95,14:109:100:176,0,255	0/0:107,19:126:100:255,0,255	0/0:103,27:130:100:255,0,255	0/0:72,16:88:100:255,0,255	0/0:106,34:140:100:255,0,255	1/1:0,22:22:99:255,66,0	0/0:78,16:94:100:255,0,255	0/0:83,31:114:100:255,0,255	0/0:48,25:73:100:255,0,255	0/0:79,23:102:100:255,0,255	0/0:77,21:98:100:255,0,255	0/0:79,17:96:100:255,0,255	0/0:78,30:108:100:255,0,255	0/0:79,23:102:100:255,0,255	0/0:108,28:136:100:255,0,255	0/0:109,20:129:100:255,0,255	0/0:49,17:66:100:255,0,255	0/0:97,22:119:100:255,0,255	0/0:88,16:104:100:255,0,255	0/0:60,30:90:100:255,0,255	0/0:46,23:69:100:255,0,255	0/0:78,21:99:100:255,0,255	0/0:96,20:116:100:255,0,255	0/0:82,25:107:100:255,0,255	0/0:98,27:125:100:255,0,255	0/0:126,30:156:100:255,0,255	0/0:90,35:125:100:255,0,255	0/0:91,23:114:100:255,0,255	0/0:82,18:100:100:255,0,255	0/0:102,23:125:100:255,0,255	0/0:90,29:119:100:255,0,255	0/0:77,23:100:100:255,0,255	0/0:91,20:111:100:255,0,255	0/0:100,24:124:100:255,0,255	0/0:68,13:81:100:224,0,255	0/0:79,28:107:100:255,0,255	0/0:120,25:145:100:255,0,255	0/0:98,18:116:100:255,0,255	0/0:99,14:113:100:164,0,255	0/0:101,22:123:100:255,0,255	0/0:135,34:169:100:255,0,255	0/0:134,31:165:100:255,0,255	0/0:114,25:139:100:255,0,255	0/0:106,37:143:100:255,0,255	0/0:117,21:138:100:255,0,255	0/0:138,40:178:100:255,0,255	0/0:134,34:168:100:255,0,255	0/0:117,38:155:100:255,0,255	0/0:107,26:133:100:255,0,255	0/0:128,30:158:100:255,0,255	0/0:102,28:130:100:255,0,255	0/0:95,15:110:100:209,0,255	0/0:110,25:135:100:255,0,255	0/0:106,26:132:100:255,0,255	0/0:99,29:128:100:255,0,255	0/0:107,20:127:100:255,0,255	0/0:96,19:115:100:255,0,255	0/0:105,31:136:100:255,0,255	0/0:87,21:108:100:255,0,255	0/0:126,28:154:100:255,0,255	0/0:94,27:121:100:255,0,255	0/0:88,24:112:100:255,0,255	0/0:127,30:157:100:255,0,255	1/1:0,35:35:99:255,105,0	0/0:89,18:107:100:255,0,255	0/0:112,24:136:100:255,0,255	0/0:106,22:128:100:255,0,255	0/0:104,22:126:100:255,0,255	0/0:121,28:149:100:255,0,255	0/0:118,11:129:86:8,0,255	0/0:100,18:118:100:255,0,255	0/0:72,14:86:100:245,0,255	0/0:90,27:117:100:255,0,255	0/0:125,32:157:100:255,0,255	0/0:109,24:133:100:255,0,255	0/0:141,32:173:100:255,0,255	0/0:99,27:126:100:255,0,255	0/0:84,18:102:100:255,0,255	0/0:104,31:135:100:255,0,255	0/0:106,15:121:100:176,0,255	0/0:111,32:143:100:255,0,255	0/0:105,23:128:100:255,0,255	0/0:105,22:127:100:255,0,255	0/0:78,10:88:99:95,0,255	0/0:109,26:135:100:255,0,255	1/1:0,31:31:99:255,93,0	0/0:103,24:127:100:255,0,255	0/0:93,34:127:100:255,0,255	0/0:121,32:153:100:255,0,255	0/0:89,28:117:100:255,0,255	0/0:95,23:118:100:255,0,255	0/0:118,22:140:100:255,0,255	0/0:112,23:135:100:255,0,255	0/0:110,37:147:100:255,0,255	0/0:105,35:140:100:255,0,255	0/0:85,26:111:100:255,0,255	0/0:107,37:144:100:255,0,255	0/0:88,24:112:100:255,0,255	0/0:86,16:102:100:255,0,255	0/0:193,57:250:100:255,0,255	0/0:65,10:75:99:135,0,255	0/0:89,17:106:100:255,0,255	0/0:98,29:127:100:255,0,255	0/0:99,28:127:100:255,0,255	0/0:123,25:148:100:255,0,255	0/0:98,30:128:100:255,0,255	0/0:104,30:134:100:255,0,255	0/0:91,6:97:99:0,76,255	0/0:119,37:156:100:255,0,255	0/0:133,25:158:100:255,0,255	0/0:95,21:116:100:255,0,255	0/0:82,23:105:100:255,0,255	0/0:86,22:108:100:255,0,255	0/0:102,18:120:100:255,0,255	0/0:105,22:127:100:255,0,255	0/0:130,27:157:100:255,0,255	0/0:104,22:126:100:255,0,255	0/0:83,23:106:100:255,0,255	0/0:144,23:167:100:255,0,255	0/0:158,38:196:100:255,0,255	0/0:106,19:125:100:255,0,255	0/0:111,29:140:100:255,0,255	0/0:110,22:132:100:255,0,255	0/0:51,22:73:100:255,0,255	0/0:101,34:135:100:255,0,255	0/0:110,24:134:100:255,0,255	0/0:104,23:127:100:255,0,255	0/0:98,23:121:100:255,0,255	0/0:90,19:109:100:255,0,255	0/0:173,50:223:100:255,0,255	0/0:209,51:260:100:255,0,255	0/0:75,19:94:100:255,0,255	0/0:184,58:242:100:255,0,255	0/0:157,28:185:100:255,0,255	0/0:222,47:269:100:255,0,255	0/0:97,3:100:100:0,193,255	0/0:69,9:78:99:89,0,255	0/0:61,6:67:96:15,0,255	0/0:92,6:98:99:0,78,255	0/0:75,9:84:99:71,0,255	0/0:61,6:67:96:15,0,255	0/0:81,6:87:99:0,46,255	0/0:63,10:73:99:141,0,255	0/0:101,10:111:99:26,0,255	0/0:100,10:110:99:29,0,255	0/0:50,19:69:100:255,0,255	0/0:59,22:81:100:255,0,255	0/0:62,14:76:100:255,0,255	0/0:98,25:123:100:255,0,255	0/0:78,24:102:100:255,0,255	0/0:111,33:144:100:255,0,255	0/0:64,13:77:100:236,0,255	0/0:63,11:74:100:174,0,255
ARME14_CTG_18	1390587	SARME14_CTG_18_1390587	G	A	.	PASS	AB=0;ABP=0;AC=5;AF=0.0187266;AN=267;ANN=A|missense_variant|MODERATE|EKO05_010254-T1.cds|GENE_EKO05_010254-T1.cds|transcript|EKO05_010254-T1|protein_coding|2/2|c.1904G>A|p.Arg635Gln|1904/2226|1904/2226|635/741||,A|upstream_gene_variant|MODIFIER|EKO05_010253|EKO05_010253|transcript|EKO05_010253-T1|protein_coding||c.-4226C>T|||||4226|,A|intragenic_variant|MODIFIER|EKO05_010254|EKO05_010254|gene_variant|EKO05_010254|||n.1390587G>A||||||;AO=13469;CIGAR=1X;DPB=38707;DPRA=0;EPP=2433.84;EPPR=369.086;GTI=1;LEN=1;MEANALT=1.22846;MQM=23.3147;MQMR=48.0899;NS=267;NUMALT=1;ODDS=35.6182;PAIRED=0.983443;PAIREDR=0.998848;PAO=0;PQA=0;PQR=0;PRO=0;QA=486192;QR=907268;RO=25172;RPL=4646;RPP=2815.87;RPPR=3301.96;RPR=8823;RUN=1;SAF=7269;SAP=187.246;SAR=6200;SRF=12216;SRP=50.2492;SRR=12956;TYPE=snp;technology.Illumina=1;DP=35017	GT:AD:DP:GQ:PL	0/0:62,20:82:100:255,0,255	0/0:73,18:91:100:255,0,255	0/0:90,17:107:100:255,0,255	0/0:27,8:35:100:183,0,255	0/0:75,20:95:100:255,0,255	0/0:70,26:96:100:255,0,255	0/0:141,70:211:100:255,0,255	0/0:73,15:88:100:255,0,255	0/0:128,68:196:100:255,0,255	0/0:74,23:97:100:255,0,255	0/0:137,42:179:100:255,0,255	0/0:96,61:157:100:255,0,255	0/0:51,27:78:100:255,0,255	0/0:88,47:135:100:255,0,255	0/0:90,49:139:100:255,0,255	0/0:75,44:119:100:255,0,255	0/0:101,45:146:100:255,0,255	0/0:67,54:121:100:255,0,255	0/0:93,46:139:100:255,0,255	0/0:106,56:162:100:255,0,255	0/0:67,12:79:100:195,0,255	0/0:88,36:124:100:255,0,255	0/0:74,57:131:100:255,0,255	0/0:89,25:114:100:255,0,255	0/0:90,32:122:100:255,0,255	0/0:79,27:106:100:255,0,255	0/0:75,53:128:100:255,0,255	0/0:76,31:107:100:255,0,255	0/0:95,47:142:100:255,0,255	1/1:0,43:43:99:255,129,0	0/0:97,59:156:100:255,0,255	0/0:76,37:113:100:255,0,255	0/0:92,34:126:100:255,0,255	0/0:78,41:119:100:255,0,255	0/0:85,39:124:100:255,0,255	0/0:94,40:134:100:255,0,255	0/0:72,52:124:100:255,0,255	0/0:93,38:131:100:255,0,255	0/0:83,46:129:100:255,0,255	0/0:72,37:109:100:255,0,255	0/0:75,41:116:100:255,0,255	0/0:90,39:129:100:255,0,255	0/0:94,35:129:100:255,0,255	0/0:74,51:125:100:255,0,255	0/0:117,47:164:100:255,0,255	0/0:77,51:128:100:255,0,255	0/0:66,30:96:100:255,0,255	0/0:76,46:122:100:255,0,255	0/0:83,46:129:100:255,0,255	0/0:409,203:612:100:255,0,255	0/0:93,52:145:100:255,0,255	0/0:66,37:103:100:255,0,255	0/0:103,43:146:100:255,0,255	0/0:79,36:115:100:255,0,255	0/0:63,40:103:100:255,0,255	0/0:76,36:112:100:255,0,255	0/0:106,53:159:100:255,0,255	0/0:79,35:114:100:255,0,255	0/0:90,42:132:100:255,0,255	0/0:82,47:129:100:255,0,255	0/0:75,40:115:100:255,0,255	0/0:69,43:112:100:255,0,255	0/0:69,22:91:100:255,0,255	0/0:71,32:103:100:255,0,255	0/0:73,49:122:100:255,0,255	0/0:64,32:96:100:255,0,255	0/0:84,28:112:100:255,0,255	0/0:67,20:87:100:255,0,255	0/0:75,40:115:100:255,0,255	0/0:151,77:228:100:255,0,255	0/0:59,36:95:100:255,0,255	0/0:74,30:104:100:255,0,255	0/0:65,36:101:100:255,0,255	0/0:83,32:115:100:255,0,255	0/0:98,63:161:100:255,0,255	0/0:75,75:150:100:255,0,255	0/0:80,51:131:100:255,0,255	0/0:77,54:131:100:255,0,255	0/0:100,51:151:100:255,0,255	0/0:98,66:164:100:255,0,255	0/0:58,34:92:100:255,0,255	0/0:138,93:231:100:255,0,255	1/1:0,51:51:99:255,153,0	0/0:58,56:114:100:255,0,255	0/0:81,97:178:100:255,0,255	0/0:72,55:127:100:255,0,255	0/0:88,78:166:100:255,0,255	0/0:91,37:128:100:255,0,255	0/0:97,46:143:100:255,0,255	0/0:101,64:165:100:255,0,255	0/0:88,47:135:100:255,0,255	0/0:103,53:156:100:255,0,255	0/0:107,49:156:100:255,0,255	0/0:78,39:117:100:255,0,255	0/0:102,60:162:100:255,0,255	0/0:107,37:144:100:255,0,255	0/0:62,61:123:100:255,0,255	0/0:48,44:92:100:255,0,255	0/0:104,57:161:100:255,0,255	0/0:91,45:136:100:255,0,255	0/0:89,52:141:100:255,0,255	0/0:117,62:179:100:255,0,255	0/0:147,77:224:100:255,0,255	0/0:92,70:162:100:255,0,255	0/0:118,55:173:100:255,0,255	0/0:76,30:106:100:255,0,255	0/0:115,50:165:100:255,0,255	0/0:103,50:153:100:255,0,255	0/0:96,47:143:100:255,0,255	0/0:109,57:166:100:255,0,255	0/0:100,54:154:100:255,0,255	0/0:74,47:121:100:255,0,255	0/0:96,61:157:100:255,0,255	0/0:97,63:160:100:255,0,255	0/0:107,40:147:100:255,0,255	0/0:119,46:165:100:255,0,255	0/0:114,47:161:100:255,0,255	0/0:128,82:210:100:255,0,255	0/0:156,80:236:100:255,0,255	0/0:102,51:153:100:255,0,255	0/0:108,75:183:100:255,0,255	0/0:117,62:179:100:255,0,255	0/0:137,80:217:100:255,0,255	0/0:134,77:211:100:255,0,255	0/0:135,89:224:100:255,0,255	0/0:123,64:187:100:255,0,255	0/0:134,71:205:100:255,0,255	0/0:115,77:192:100:255,0,255	0/0:116,50:166:100:255,0,255	0/0:121,47:168:100:255,0,255	0/0:112,63:175:100:255,0,255	0/0:100,60:160:100:255,0,255	0/0:105,68:173:100:255,0,255	0/0:117,58:175:100:255,0,255	0/0:99,68:167:100:255,0,255	0/0:105,59:164:100:255,0,255	0/0:125,72:197:100:255,0,255	0/0:108,63:171:100:255,0,255	0/0:111,64:175:100:255,0,255	0/0:139,71:210:100:255,0,255	1/1:0,84:84:100:255,253,0	0/0:99,52:151:100:255,0,255	0/0:111,57:168:100:255,0,255	0/0:111,52:163:100:255,0,255	0/0:108,58:166:100:255,0,255	0/0:144,76:220:100:255,0,255	0/0:102,31:133:100:255,0,255	0/0:115,47:162:100:255,0,255	0/0:77,50:127:100:255,0,255	0/0:105,45:150:100:255,0,255	0/0:142,88:230:100:255,0,255	0/0:110,55:165:100:255,0,255	0/0:165,89:254:100:255,0,255	0/0:117,76:193:100:255,0,255	0/0:89,43:132:100:255,0,255	0/0:117,66:183:100:255,0,255	0/0:117,42:159:100:255,0,255	0/0:120,69:189:100:255,0,255	0/0:96,74:170:100:255,0,255	0/0:110,68:178:100:255,0,255	0/0:99,51:150:100:255,0,255	0/0:135,72:207:100:255,0,255	1/1:2,63:65:99:255,123,0	0/0:93,43:136:100:255,0,255	0/0:102,72:174:100:255,0,255	0/0:113,82:195:100:255,0,255	0/0:110,91:201:100:255,0,255	0/0:101,62:163:100:255,0,255	0/0:124,71:195:100:255,0,255	0/0:111,70:181:100:255,0,255	0/0:121,70:191:100:255,0,255	0/0:120,72:192:100:255,0,255	0/0:96,48:144:100:255,0,255	0/0:133,94:227:100:255,0,255	0/0:113,63:176:100:255,0,255	0/0:100,56:156:100:255,0,255	0/0:182,138:320:100:255,0,255	0/0:67,29:96:100:255,0,255	0/0:94,54:148:100:255,0,255	0/0:118,63:181:100:255,0,255	0/0:128,55:183:100:255,0,255	0/0:139,63:202:100:255,0,255	0/0:99,60:159:100:255,0,255	0/0:114,70:184:100:255,0,255	0/0:106,17:123:100:242,0,255	0/0:151,91:242:100:255,0,255	0/0:130,60:190:100:255,0,255	0/0:108,62:170:100:255,0,255	0/0:104,66:170:100:255,0,255	0/0:100,53:153:100:255,0,255	0/0:110,42:152:100:255,0,255	0/0:122,67:189:100:255,0,255	0/0:119,63:182:100:255,0,255	0/0:100,53:153:100:255,0,255	0/0:130,55:185:100:255,0,255	0/0:128,58:186:100:255,0,255	0/0:173,101:274:100:255,0,255	0/0:100,58:158:100:255,0,255	0/0:122,53:175:100:255,0,255	0/0:111,60:171:100:255,0,255	0/0:74,44:118:100:255,0,255	0/0:124,71:195:100:255,0,255	0/0:124,55:179:100:255,0,255	0/0:98,70:168:100:255,0,255	0/0:103,43:146:100:255,0,255	0/0:114,42:156:100:255,0,255	0/0:184,124:308:100:255,0,255	0/0:203,109:312:100:255,0,255	0/0:91,41:132:100:255,0,255	0/0:170,125:295:100:255,0,255	0/0:145,74:219:100:255,0,255	0/0:229,95:324:100:255,0,255	0/0:79,24:103:100:255,0,255	0/0:39,13:52:100:255,0,255	0/0:74,12:86:100:173,0,255	0/0:92,30:122:100:255,0,255	0/0:68,14:82:100:255,0,255	0/0:83,18:101:100:255,0,255	0/0:63,12:75:100:207,0,255	0/0:75,19:94:100:255,0,255	0/0:102,32:134:100:255,0,255	0/0:90,24:114:100:255,0,255	0/0:45,36:81:100:255,0,255	0/0:67,42:109:100:255,0,255	0/0:61,29:90:100:255,0,255	0/0:99,62:161:100:255,0,255	0/0:83,46:129:100:255,0,255	0/0:128,69:197:100:255,0,255	0/0:64,22:86:100:255,0,255	0/0:70,25:95:100:255,0,255
ARME14_CTG_18	1391200	SARME14_CTG_18_1391200	C	T	.	PASS	AB=0;ABP=0;AC=4;AF=0.0149813;AN=267;ANN=T|upstream_gene_variant|MODIFIER|EKO05_010253|EKO05_010253|transcript|EKO05_010253-T1|protein_coding||c.-4839G>A|||||4839|,T|downstream_gene_variant|MODIFIER|EKO05_010254-T1.cds|GENE_EKO05_010254-T1.cds|transcript|EKO05_010254-T1|protein_coding||c.*291C>T|||||291|,T|intergenic_region|MODIFIER|EKO05_010254-CHR_END|EKO05_010254-CHR_END|intergenic_region|EKO05_010254-CHR_END|||n.1391200C>T||||||;AO=5380;CIGAR=1X;DPB=28183;DPRA=1.61613;EPP=95.2309;EPPR=40.7524;GTI=1;LEN=1;MEANALT=1.1434;MQM=22.4567;MQMR=34.0682;NS=267;NUMALT=1;ODDS=10.8994;PAIRED=0.998327;PAIREDR=0.999473;PAO=0;PQA=0;PQR=0;PRO=0;QA=192681;QR=825973;RO=22763;RPL=4055;RPP=3011.15;RPPR=102.454;RPR=1325;RUN=1;SAF=1750;SAP=1429.56;SAR=3630;SRF=10578;SRP=249.363;SRR=12185;TYPE=snp;technology.Illumina=1;DP=25437	GT:AD:DP:GQ:PL	0/0:61,1:62:99:0,150,255	0/0:58,0:58:100:0,174,255	0/0:59,4:63:99:0,46,255	0/0:20,2:22:79:6,0,255	0/0:63,3:66:99:0,91,255	0/0:81,2:83:100:0,178,255	0/0:84,23:107:100:255,0,255	0/0:62,2:64:99:0,120,255	0/0:121,33:154:100:255,0,255	0/0:46,2:48:99:0,73,255	0/0:121,34:155:100:255,0,255	0/0:97,17:114:100:255,0,255	0/0:57,10:67:99:159,0,255	0/0:85,17:102:100:255,0,255	0/0:85,11:96:99:108,0,255	0/0:74,16:90:100:255,0,255	0/0:112,13:125:99:92,0,255	0/0:65,13:78:100:234,0,255	0/0:62,21:83:100:255,0,255	0/0:101,19:120:100:255,0,255	0/0:67,17:84:100:255,0,255	0/0:62,8:70:99:77,0,255	0/0:95,16:111:100:242,0,255	0/0:93,17:110:100:255,0,255	0/0:82,20:102:100:255,0,255	0/0:64,5:69:99:0,28,255	0/0:87,16:103:100:255,0,255	0/0:51,14:65:100:255,0,255	0/0:89,18:107:100:255,0,255	1/1:7,22:29:100:255,0,165	0/0:74,14:88:100:239,0,255	0/0:59,10:69:99:153,0,255	0/0:103,21:124:100:255,0,255	0/0:77,16:93:100:255,0,255	0/0:97,21:118:100:255,0,255	0/0:78,19:97:100:255,0,255	0/0:74,22:96:100:255,0,255	0/0:97,10:107:99:39,0,255	0/0:73,11:84:99:143,0,255	0/0:68,8:76:99:59,0,255	0/0:60,13:73:100:249,0,255	0/0:74,9:83:99:75,0,255	0/0:61,11:72:100:179,0,255	0/0:63,11:74:100:174,0,255	0/0:93,15:108:100:216,0,255	0/0:74,8:82:99:41,0,255	0/0:64,18:82:100:255,0,255	0/0:84,2:86:100:0,187,255	0/0:64,12:76:100:203,0,255	0/0:371,132:503:100:255,0,255	0/0:87,2:89:100:0,196,255	0/0:51,12:63:100:243,0,255	0/0:78,21:99:100:255,0,255	0/0:66,15:81:100:255,0,255	0/0:72,16:88:100:255,0,255	0/0:71,11:82:99:149,0,255	0/0:91,19:110:100:255,0,255	0/0:77,18:95:100:255,0,255	0/0:84,10:94:99:77,0,255	0/0:63,27:90:100:255,0,255	0/0:79,19:98:100:255,0,255	0/0:65,10:75:99:135,0,255	0/0:79,13:92:100:192,0,255	0/0:64,12:76:100:203,0,255	0/0:79,11:90:99:126,0,255	0/0:79,8:87:99:26,0,255	0/0:72,9:81:99:81,0,255	0/0:62,8:70:99:77,0,255	0/0:89,12:101:99:128,0,255	0/0:123,23:146:100:255,0,255	0/0:57,20:77:100:255,0,255	0/0:69,12:81:100:188,0,255	0/0:54,9:63:99:134,0,255	0/0:100,11:111:99:62,0,255	0/0:105,14:119:99:146,0,255	0/0:59,17:76:100:255,0,255	0/0:69,20:89:100:255,0,255	0/0:75,20:95:100:255,0,255	0/0:73,0:73:100:0,219,255	0/0:95,21:116:100:255,0,255	0/0:68,19:87:100:255,0,255	0/0:105,24:129:100:255,0,255	1/1:2,23:25:67:255,3,0	0/0:62,26:88:100:255,0,255	0/0:96,20:116:100:255,0,255	0/0:59,17:76:100:255,0,255	0/0:85,33:118:100:255,0,255	0/0:68,20:88:100:255,0,255	0/0:95,23:118:100:255,0,255	0/0:75,17:92:100:255,0,255	0/0:81,32:113:100:255,0,255	0/0:92,15:107:100:218,0,255	0/0:85,26:111:100:255,0,255	0/0:71,11:82:99:149,0,255	0/0:83,21:104:100:255,0,255	0/0:70,15:85:100:255,0,255	0/0:50,22:72:100:255,0,255	0/0:69,63:132:100:255,0,255	0/0:71,102:173:100:255,0,255	0/0:68,17:85:100:255,0,255	0/0:96,23:119:100:255,0,255	0/0:93,25:118:100:255,0,255	0/0:117,44:161:100:255,0,255	0/0:86,26:112:100:255,0,255	0/0:74,11:85:99:141,0,255	0/0:93,8:101:97:0,16,255	0/0:93,30:123:100:255,0,255	0/0:92,29:121:100:255,0,255	0/0:69,18:87:100:255,0,255	0/0:121,27:148:100:255,0,255	0/0:99,19:118:100:255,0,255	0/0:76,12:88:100:168,0,255	0/0:92,23:115:100:255,0,255	0/0:95,26:121:100:255,0,255	0/0:80,14:94:100:222,0,255	0/0:97,17:114:100:255,0,255	0/0:96,16:112:100:239,0,255	0/0:111,37:148:100:255,0,255	0/0:131,47:178:100:255,0,255	0/0:95,29:124:100:255,0,255	0/0:95,25:120:100:255,0,255	0/0:114,22:136:100:255,0,255	0/0:130,31:161:100:255,0,255	0/0:133,32:165:100:255,0,255	0/0:118,38:156:100:255,0,255	0/0:124,22:146:100:255,0,255	0/0:123,34:157:100:255,0,255	0/0:103,57:160:100:255,0,255	0/0:96,28:124:100:255,0,255	0/0:109,20:129:100:255,0,255	0/0:114,29:143:100:255,0,255	0/0:105,19:124:100:255,0,255	0/0:103,33:136:100:255,0,255	0/0:98,24:122:100:255,0,255	0/0:102,29:131:100:255,0,255	0/0:98,24:122:100:255,0,255	0/0:118,32:150:100:255,0,255	0/0:123,32:155:100:255,0,255	0/0:111,26:137:100:255,0,255	0/0:89,29:118:100:255,0,255	1/1:2,34:36:99:255,36,0	0/0:84,13:97:100:176,0,255	0/0:106,23:129:100:255,0,255	0/0:66,16:82:100:255,0,255	0/0:73,18:91:100:255,0,255	0/0:114,26:140:100:255,0,255	0/0:89,24:113:100:255,0,255	0/0:112,19:131:100:255,0,255	0/0:70,41:111:100:255,0,255	0/0:91,25:116:100:255,0,255	0/0:115,63:178:100:255,0,255	0/0:106,22:128:100:255,0,255	0/0:146,29:175:100:255,0,255	0/0:107,34:141:100:255,0,255	0/0:71,26:97:100:255,0,255	0/0:120,24:144:100:255,0,255	0/0:87,34:121:100:255,0,255	0/0:100,24:124:100:255,0,255	0/0:91,27:118:100:255,0,255	0/0:116,32:148:100:255,0,255	0/0:85,14:99:100:206,0,255	0/0:121,38:159:100:255,0,255	1/1:5,23:28:99:255,0,96	0/0:101,28:129:100:255,0,255	0/0:99,28:127:100:255,0,255	0/0:108,25:133:100:255,0,255	0/0:114,32:146:100:255,0,255	0/0:92,33:125:100:255,0,255	0/0:124,24:148:100:255,0,255	0/0:117,30:147:100:255,0,255	0/0:116,32:148:100:255,0,255	0/0:103,13:116:99:119,0,255	0/0:93,13:106:99:149,0,255	0/0:118,3:121:100:0,255,255	0/0:107,24:131:100:255,0,255	0/0:73,22:95:100:255,0,255	0/0:139,5:144:100:0,253,255	0/0:74,11:85:99:141,0,255	0/0:72,13:85:100:212,0,255	0/0:107,36:143:100:255,0,255	0/0:89,23:112:100:255,0,255	0/0:121,30:151:100:255,0,255	0/0:91,21:112:100:255,0,255	0/0:107,20:127:100:255,0,255	0/0:120,23:143:100:255,0,255	0/0:139,29:168:100:255,0,255	0/0:97,20:117:100:255,0,255	0/0:81,34:115:100:255,0,255	0/0:109,21:130:100:255,0,255	0/0:94,23:117:100:255,0,255	0/0:75,20:95:100:255,0,255	0/0:97,28:125:100:255,0,255	0/0:122,27:149:100:255,0,255	0/0:101,21:122:100:255,0,255	0/0:121,22:143:100:255,0,255	0/0:111,32:143:100:255,0,255	0/0:134,16:150:99:125,0,255	0/0:95,31:126:100:255,0,255	0/0:106,19:125:100:255,0,255	0/0:110,21:131:100:255,0,255	0/0:55,13:68:100:255,0,255	0/0:90,24:114:100:255,0,255	0/0:102,15:117:100:188,0,255	0/0:102,20:122:100:255,0,255	0/0:97,27:124:100:255,0,255	0/0:86,15:101:100:236,0,255	0/0:151,40:191:100:255,0,255	0/0:209,60:269:100:255,0,255	0/0:70,11:81:99:152,0,255	0/0:147,52:199:100:255,0,255	0/0:136,40:176:100:255,0,255	0/0:184,41:225:100:255,0,255	0/0:61,9:70:99:114,0,255	0/0:60,1:61:99:0,147,255	0/0:76,3:79:99:0,130,255	0/0:79,1:80:100:0,204,255	0/0:61,5:66:98:0,19,255	0/0:67,3:70:99:0,103,255	0/0:52,2:54:99:0,91,255	0/0:55,3:58:99:0,66,255	0/0:84,5:89:99:0,87,255	0/0:71,4:75:99:0,82,255	0/0:61,43:104:100:255,0,255	0/0:78,7:85:69:0,4,255	0/0:69,16:85:100:255,0,255	0/0:91,15:106:100:221,0,255	0/0:80,22:102:100:255,0,255	0/0:130,24:154:100:255,0,255	0/0:72,13:85:100:212,0,255	0/0:95,11:106:99:78,0,255
ARME14_CTG_18	1391977	SARME14_CTG_18_1391977	G	A	.	PASS	AB=0;ABP=0;AC=4;AF=0.0149813;AN=267;ANN=A|downstream_gene_variant|MODIFIER|EKO05_010254-T1.cds|GENE_EKO05_010254-T1.cds|transcript|EKO05_010254-T1|protein_coding||c.*1068G>A|||||1068|,A|intergenic_region|MODIFIER|EKO05_010254-CHR_END|EKO05_010254-CHR_END|intergenic_region|EKO05_010254-CHR_END|||n.1391977G>A||||||;AO=2165;CIGAR=1X;DPB=24394;DPRA=0.917607;EPP=2323.37;EPPR=414.605;GTI=3;LEN=1;MEANALT=1.1283;MQM=23.2707;MQMR=56.093;NS=267;NUMALT=1;ODDS=19.4117;PAIRED=0.978753;PAIREDR=0.998783;PAO=0;PQA=0;PQR=0;PRO=0;QA=77735;QR=800356;RO=22193;RPL=22;RPP=4515.1;RPPR=174.271;RPR=2143;RUN=1;SAF=1865;SAP=2459.56;SAR=300;SRF=11955;SRP=291.466;SRR=10238;TYPE=snp;technology.Illumina=1;DP=22231	GT:AD:DP:GQ:PL	0/0:55,2:57:99:0,99,255	0/0:73,7:80:93:12,0,255	0/0:56,3:59:99:0,69,255	0/0:35,1:36:99:0,72,255	0/0:76,7:83:63:3,0,255	0/0:83,7:90:98:0,19,255	0/0:72,6:78:98:0,18,255	0/0:54,3:57:99:0,64,255	0/0:101,11:112:99:59,0,255	0/0:71,3:74:99:0,114,255	0/0:101,14:115:99:159,0,255	0/0:71,15:86:100:255,0,255	0/0:51,7:58:99:78,0,255	0/0:55,9:64:99:131,0,255	0/0:91,4:95:99:0,142,255	0/0:63,5:68:99:0,24,255	0/0:78,7:85:69:0,4,255	0/0:54,3:57:99:0,64,255	0/0:100,10:110:99:29,0,255	0/0:85,4:89:99:0,124,255	0/0:77,5:82:99:0,67,255	0/0:65,5:70:99:0,31,255	0/0:74,8:82:99:41,0,255	0/0:100,7:107:99:0,70,255	0/0:58,7:65:99:56,0,255	0/0:62,8:70:99:77,0,255	0/0:136,11:147:99:0,47,255	0/0:50,2:52:99:0,85,255	0/0:74,11:85:99:141,0,255	1/1:2,10:12:99:255,0,36	0/0:74,12:86:100:173,0,255	0/0:53,5:58:78:5,0,255	0/0:90,1:91:100:0,238,255	0/0:74,11:85:99:141,0,255	0/0:60,15:75:100:255,0,255	0/0:70,12:82:100:186,0,255	0/0:76,8:84:99:36,0,255	0/0:86,11:97:99:104,0,255	0/0:67,8:75:99:63,0,255	0/0:64,3:67:99:0,94,255	0/0:48,11:59:100:218,0,255	0/0:82,8:90:98:17,0,255	0/0:67,3:70:99:0,103,255	0/0:84,3:87:99:0,153,255	0/0:115,8:123:99:0,82,255	0/0:59,8:67:99:87,0,255	0/0:47,12:59:100:254,0,255	0/0:81,3:84:99:0,145,255	0/0:65,7:72:99:35,0,255	0/0:338,36:374:100:171,0,255	0/0:75,11:86:99:137,0,255	0/0:77,1:78:100:0,199,255	0/0:94,8:102:98:0,18,255	0/0:93,11:104:99:84,0,255	0/0:87,6:93:99:0,64,255	0/0:62,7:69:99:45,0,255	0/0:80,7:87:90:0,10,255	0/0:63,7:70:99:41,0,255	0/0:66,9:75:99:99,0,255	0/0:85,9:94:99:42,0,255	0/0:87,6:93:99:0,64,255	0/0:66,5:71:99:0,33,255	0/0:66,6:72:53:0,0,255	0/0:53,9:62:99:138,0,255	0/0:65,8:73:99:69,0,255	0/0:44,4:48:52:0,0,255	0/0:52,4:56:99:0,25,255	0/0:60,2:62:99:0,115,255	0/0:79,3:82:99:0,139,255	0/0:125,13:138:99:52,0,255	0/0:51,3:54:99:0,54,255	0/0:64,7:71:99:39,0,255	0/0:52,3:55:99:0,57,255	0/0:90,8:98:82:0,7,255	0/0:108,9:117:99:0,28,255	0/0:72,13:85:100:212,0,255	0/0:76,7:83:63:3,0,255	0/0:70,11:81:99:152,0,255	0/0:74,9:83:99:75,0,255	0/0:95,12:107:99:110,0,255	0/0:65,1:66:100:0,162,255	0/0:105,6:111:99:0,118,255	1/1:0,10:10:99:255,30,0	0/0:73,12:85:100:177,0,255	0/0:99,13:112:99:131,0,255	0/0:70,12:82:100:186,0,255	0/0:81,21:102:100:255,0,255	0/0:76,10:86:99:101,0,255	0/0:81,16:97:100:255,0,255	0/0:95,3:98:100:0,187,255	0/0:82,3:85:99:0,148,255	0/0:94,6:100:99:0,85,255	0/0:108,8:116:99:0,61,255	0/0:53,8:61:99:104,0,255	0/0:90,3:93:100:0,172,255	0/0:82,7:89:97:0,15,255	0/0:65,14:79:100:255,0,255	0/0:69,13:82:100:221,0,255	0/0:77,8:85:99:32,0,255	0/0:79,5:84:99:0,73,255	0/0:101,4:105:100:0,172,255	0/0:93,8:101:97:0,16,255	0/0:146,9:155:99:0,142,255	0/0:109,8:117:99:0,64,255	0/0:86,8:94:77:5,0,255	0/0:75,7:82:77:5,0,255	0/0:100,10:110:99:29,0,255	0/0:105,10:115:96:14,0,255	0/0:79,9:88:99:59,0,255	0/0:104,7:111:99:0,82,255	0/0:73,11:84:99:143,0,255	0/0:86,7:93:99:0,28,255	0/0:86,9:95:99:38,0,255	0/0:95,8:103:99:0,22,255	0/0:90,12:102:99:126,0,255	0/0:85,8:93:87:8,0,255	0/0:94,5:99:99:0,118,255	0/0:95,15:110:100:209,0,255	0/0:120,9:129:99:0,64,255	0/0:97,10:107:99:39,0,255	0/0:87,8:95:62:2,0,255	0/0:95,7:102:99:0,55,255	0/0:120,9:129:99:0,64,255	0/0:134,14:148:99:59,0,255	0/0:116,11:127:96:14,0,255	0/0:98,15:113:100:201,0,255	0/0:123,10:133:99:0,40,255	0/0:107,9:116:99:0,25,255	0/0:117,8:125:99:0,88,255	0/0:99,17:116:100:255,0,255	0/0:112,6:118:99:0,139,255	0/0:95,5:100:99:0,121,255	0/0:119,5:124:100:0,194,255	0/0:94,9:103:96:14,0,255	0/0:103,9:112:95:0,12,255	0/0:113,2:115:100:0,255,255	0/0:106,16:122:100:209,0,255	0/0:128,7:135:99:0,154,255	0/0:107,10:117:86:9,0,255	0/0:112,15:127:99:159,0,255	1/1:2,20:22:79:255,0,6	0/0:87,5:92:99:0,97,255	0/0:105,13:118:99:113,0,255	0/0:97,3:100:100:0,193,255	0/0:100,6:106:99:0,103,255	0/0:127,12:139:96:14,0,255	0/0:88,7:95:99:0,34,255	0/0:82,6:88:99:0,48,255	0/0:71,8:79:99:51,0,255	0/0:109,8:117:99:0,64,255	0/0:139,19:158:100:209,0,255	0/0:117,7:124:99:0,121,255	0/0:162,17:179:99:73,0,255	0/0:108,13:121:99:104,0,255	0/0:95,9:104:92:12,0,255	0/0:115,9:124:99:0,49,255	0/0:116,7:123:99:0,118,255	0/0:104,12:116:99:83,0,255	0/0:93,7:100:99:0,49,255	0/0:139,9:148:99:0,122,255	0/0:77,2:79:100:0,166,255	0/0:106,13:119:99:110,0,255	1/1:1,6:7:96:195,0,15	0/0:107,8:115:99:0,58,255	0/0:108,11:119:99:38,0,255	0/0:122,12:134:99:29,0,255	0/0:102,3:105:100:0,208,255	0/0:99,11:110:99:65,0,255	0/0:121,9:130:99:0,67,255	0/0:112,7:119:99:0,106,255	0/0:106,19:125:100:255,0,255	0/0:107,12:119:99:74,0,255	0/0:75,10:85:99:104,0,255	0/0:112,10:122:83:0,7,255	0/0:112,9:121:99:0,39,255	0/0:74,8:82:99:41,0,255	0/0:158,9:167:100:0,178,255	0/0:65,4:69:99:0,64,255	0/0:94,8:102:98:0,18,255	0/0:103,8:111:99:0,45,255	0/0:90,8:98:82:0,7,255	0/0:126,5:131:100:0,214,255	0/0:73,8:81:99:45,0,255	0/0:122,10:132:99:0,37,255	0/0:137,0:137:100:0,255,255	0/0:118,16:134:100:173,0,255	0/0:118,11:129:86:8,0,255	0/0:81,9:90:99:53,0,255	0/0:100,9:109:70:0,4,255	0/0:71,11:82:99:149,0,255	0/0:94,15:109:100:212,0,255	0/0:118,15:133:99:140,0,255	0/0:81,4:85:99:0,111,255	0/0:106,7:113:99:0,88,255	0/0:103,12:115:99:86,0,255	0/0:116,19:135:100:255,0,255	0/0:133,14:147:99:62,0,255	0/0:103,9:112:95:0,12,255	0/0:93,7:100:99:0,49,255	0/0:100,7:107:99:0,70,255	0/0:53,4:57:99:0,27,255	0/0:98,13:111:99:134,0,255	0/0:105,10:115:96:14,0,255	0/0:76,6:82:99:0,31,255	0/0:84,8:92:93:11,0,255	0/0:92,8:100:94:0,13,255	0/0:193,22:215:99:146,0,255	0/0:156,17:173:99:92,0,255	0/0:52,12:64:100:240,0,255	0/0:158,16:174:99:53,0,255	0/0:118,12:130:99:41,0,255	0/0:180,20:200:99:118,0,255	0/0:61,4:65:99:0,52,255	0/0:47,2:49:99:0,75,255	0/0:62,5:67:99:0,21,255	0/0:72,3:75:99:0,117,255	0/0:53,5:58:78:5,0,255	0/0:62,0:62:100:0,186,255	0/0:61,2:63:99:0,117,255	0/0:48,2:50:99:0,78,255	0/0:65,2:67:99:0,130,255	0/0:66,2:68:99:0,133,255	0/0:52,2:54:99:0,91,255	0/0:64,18:82:100:255,0,255	0/0:52,3:55:99:0,57,255	0/0:65,7:72:99:35,0,255	0/0:61,8:69:99:81,0,255	0/0:112,10:122:83:0,7,255	0/0:35,6:41:99:93,0,255	0/0:69,6:75:90:0,9,255
ARME14_CTG_18	1391996	SARME14_CTG_18_1391996	G	A	.	PASS	AB=0;ABP=0;AC=4;AF=0.0149813;AN=267;ANN=A|downstream_gene_variant|MODIFIER|EKO05_010254-T1.cds|GENE_EKO05_010254-T1.cds|transcript|EKO05_010254-T1|protein_coding||c.*1087G>A|||||1087|,A|intergenic_region|MODIFIER|EKO05_010254-CHR_END|EKO05_010254-CHR_END|intergenic_region|EKO05_010254-CHR_END|||n.1391996G>A||||||;AO=4185;CIGAR=1X;DPB=27521;DPRA=0.690619;EPP=1329.66;EPPR=83.4597;GTI=1;LEN=1;MEANALT=1.14662;MQM=25.3974;MQMR=55.4748;NS=267;NUMALT=1;ODDS=14.5087;PAIRED=0.960812;PAIREDR=0.999056;PAO=0;PQA=0;PQR=0;PRO=0;QA=150358;QR=839381;RO=23295;RPL=155;RPP=7794.17;RPPR=40.361;RPR=4030;RUN=1;SAF=3045;SAP=1886;SAR=1140;SRF=12272;SRP=148.428;SRR=11023;TYPE=snp;technology.Illumina=1;DP=25137	GT:AD:DP:GQ:PL	0/0:60,3:63:99:0,81,255	0/0:65,8:73:99:69,0,255	0/0:55,5:60:52:0,1,255	0/0:36,4:40:99:24,0,255	0/0:79,14:93:100:224,0,255	0/0:84,8:92:93:11,0,255	0/0:68,13:81:100:224,0,255	0/0:48,6:54:99:54,0,255	0/0:102,18:120:100:255,0,255	0/0:71,5:76:99:0,49,255	0/0:104,24:128:100:255,0,255	0/0:74,22:96:100:255,0,255	0/0:50,9:59:99:147,0,255	0/0:62,16:78:100:255,0,255	0/0:93,9:102:98:17,0,255	0/0:70,8:78:99:53,0,255	0/0:94,14:108:100:180,0,255	0/0:56,7:63:99:62,0,255	0/0:102,19:121:100:255,0,255	0/0:99,10:109:99:32,0,255	0/0:86,13:99:100:170,0,255	0/0:70,13:83:100:219,0,255	0/0:79,14:93:100:224,0,255	0/0:107,18:125:100:255,0,255	0/0:59,13:72:100:251,0,255	0/0:68,13:81:100:224,0,255	0/0:148,17:165:99:116,0,255	0/0:58,9:67:99:123,0,255	0/0:80,14:94:100:222,0,255	1/1:2,27:29:97:255,15,0	0/0:85,14:99:100:206,0,255	0/0:64,11:75:100:170,0,255	0/0:91,11:102:99:90,0,255	0/0:77,20:97:100:255,0,255	0/0:66,26:92:100:255,0,255	0/0:75,21:96:100:255,0,255	0/0:70,16:86:100:255,0,255	0/0:96,27:123:100:255,0,255	0/0:63,15:78:100:255,0,255	0/0:59,9:68:99:120,0,255	0/0:51,20:71:100:255,0,255	0/0:92,13:105:99:153,0,255	0/0:67,7:74:99:29,0,255	0/0:92,7:99:99:0,46,255	0/0:120,15:135:99:134,0,255	0/0:67,21:88:100:255,0,255	0/0:59,16:75:100:255,0,255	0/0:95,9:104:92:12,0,255	0/0:68,10:78:99:126,0,255	0/0:371,69:440:100:255,0,255	0/0:78,19:97:100:255,0,255	0/0:83,9:92:99:48,0,255	0/0:98,21:119:100:255,0,255	0/0:94,16:110:100:246,0,255	0/0:88,10:98:99:66,0,255	0/0:60,10:70:99:150,0,255	0/0:93,15:108:100:216,0,255	0/0:67,13:80:100:227,0,255	0/0:70,19:89:100:255,0,255	0/0:94,15:109:100:212,0,255	0/0:94,10:104:99:47,0,255	0/0:70,14:84:100:251,0,255	0/0:71,10:81:99:116,0,255	0/0:57,15:72:100:255,0,255	0/0:75,11:86:99:137,0,255	0/0:57,9:66:99:125,0,255	0/0:59,15:74:100:255,0,255	0/0:61,9:70:99:114,0,255	0/0:84,10:94:99:77,0,255	0/0:139,21:160:100:255,0,255	0/0:52,8:60:99:108,0,255	0/0:65,9:74:99:101,0,255	0/0:55,9:64:99:131,0,255	0/0:87,16:103:100:255,0,255	0/0:118,15:133:99:140,0,255	0/0:85,28:113:100:255,0,255	0/0:76,13:89:100:201,0,255	0/0:81,20:101:100:255,0,255	0/0:76,16:92:100:255,0,255	0/0:108,22:130:100:255,0,255	0/0:66,7:73:99:33,0,255	0/0:104,15:119:100:182,0,255	1/1:0,24:24:99:255,72,0	0/0:80,30:110:100:255,0,255	0/0:101,30:131:100:255,0,255	0/0:77,23:100:100:255,0,255	0/0:79,33:112:100:255,0,255	0/0:75,20:95:100:255,0,255	0/0:89,26:115:100:255,0,255	0/0:101,11:112:99:59,0,255	0/0:81,11:92:99:120,0,255	0/0:95,12:107:99:110,0,255	0/0:110,22:132:100:255,0,255	0/0:59,18:77:100:255,0,255	0/0:95,9:104:92:12,0,255	0/0:88,16:104:100:255,0,255	0/0:75,27:102:100:255,0,255	0/0:69,17:86:100:255,0,255	0/0:77,12:89:100:164,0,255	0/0:95,11:106:99:78,0,255	0/0:108,8:116:99:0,61,255	0/0:102,10:112:99:24,0,255	0/0:139,20:159:100:242,0,255	0/0:111,18:129:100:255,0,255	0/0:86,14:100:100:204,0,255	0/0:88,18:106:100:255,0,255	0/0:97,19:116:100:255,0,255	0/0:105,20:125:100:255,0,255	0/0:84,14:98:100:209,0,255	0/0:106,15:121:100:176,0,255	0/0:83,20:103:100:255,0,255	0/0:97,18:115:100:255,0,255	0/0:96,16:112:100:239,0,255	0/0:98,20:118:100:255,0,255	0/0:100,23:123:100:255,0,255	0/0:87,19:106:100:255,0,255	0/0:91,14:105:100:188,0,255	0/0:97,26:123:100:255,0,255	0/0:126,28:154:100:255,0,255	0/0:105,16:121:100:213,0,255	0/0:92,17:109:100:255,0,255	0/0:100,17:117:100:255,0,255	0/0:125,16:141:99:152,0,255	0/0:146,28:174:100:255,0,255	0/0:113,19:132:100:255,0,255	0/0:103,25:128:100:255,0,255	0/0:126,13:139:99:50,0,255	0/0:112,14:126:99:125,0,255	0/0:113,16:129:100:188,0,255	0/0:111,31:142:100:255,0,255	0/0:114,18:132:100:251,0,255	0/0:105,11:116:99:47,0,255	0/0:122,13:135:99:62,0,255	0/0:104,18:122:100:255,0,255	0/0:108,13:121:99:104,0,255	0/0:118,13:131:99:74,0,255	0/0:105,27:132:100:255,0,255	0/0:133,24:157:100:255,0,255	0/0:117,26:143:100:255,0,255	0/0:110,21:131:100:255,0,255	1/1:6,33:39:99:255,0,99	0/0:91,8:99:90:0,9,255	0/0:110,27:137:100:255,0,255	0/0:104,14:118:99:149,0,255	0/0:107,17:124:100:239,0,255	0/0:144,23:167:100:255,0,255	0/0:89,17:106:100:255,0,255	0/0:95,13:108:99:143,0,255	0/0:82,13:95:100:183,0,255	0/0:105,12:117:99:80,0,255	0/0:151,34:185:100:255,0,255	0/0:108,15:123:100:170,0,255	0/0:167,32:199:100:255,0,255	0/0:112,30:142:100:255,0,255	0/0:97,22:119:100:255,0,255	0/0:117,19:136:100:255,0,255	0/0:110,13:123:99:98,0,255	0/0:113,26:139:100:255,0,255	0/0:99,14:113:100:164,0,255	0/0:132,19:151:100:230,0,255	0/0:86,4:90:99:0,127,255	0/0:113,22:135:100:255,0,255	1/1:3,13:16:99:255,0,60	0/0:108,19:127:100:255,0,255	0/0:124,19:143:100:254,0,255	0/0:126,26:152:100:255,0,255	0/0:120,9:129:99:0,64,255	0/0:98,15:113:100:201,0,255	0/0:130,14:144:99:71,0,255	0/0:123,23:146:100:255,0,255	0/0:116,29:145:100:255,0,255	0/0:113,24:137:100:255,0,255	0/0:87,16:103:100:255,0,255	0/0:117,20:137:100:255,0,255	0/0:95,15:110:100:209,0,255	0/0:78,19:97:100:255,0,255	0/0:168,23:191:100:254,0,255	0/0:66,8:74:99:65,0,255	0/0:90,19:109:100:255,0,255	0/0:117,16:133:100:176,0,255	0/0:102,13:115:99:122,0,255	0/0:131,13:144:99:35,0,255	0/0:79,18:97:100:255,0,255	0/0:130,22:152:100:255,0,255	0/0:149,0:149:100:0,255,255	0/0:112,28:140:100:255,0,255	0/0:124,22:146:100:255,0,255	0/0:97,12:109:99:104,0,255	0/0:105,20:125:100:255,0,255	0/0:69,20:89:100:255,0,255	0/0:103,27:130:100:255,0,255	0/0:125,24:149:100:255,0,255	0/0:87,15:102:100:234,0,255	0/0:107,16:123:100:206,0,255	0/0:105,20:125:100:255,0,255	0/0:123,41:164:100:255,0,255	0/0:134,22:156:100:255,0,255	0/0:107,13:120:99:107,0,255	0/0:99,13:112:99:131,0,255	0/0:99,12:111:99:98,0,255	0/0:53,12:65:100:237,0,255	0/0:108,23:131:100:255,0,255	0/0:108,15:123:100:170,0,255	0/0:85,21:106:100:255,0,255	0/0:89,17:106:100:255,0,255	0/0:83,12:95:99:147,0,255	0/0:198,34:232:100:255,0,255	0/0:179,29:208:100:255,0,255	0/0:58,21:79:100:255,0,255	0/0:162,29:191:100:255,0,255	0/0:118,22:140:100:255,0,255	0/0:188,30:218:100:255,0,255	0/0:61,4:65:99:0,52,255	0/0:46,3:49:99:0,39,255	0/0:62,8:70:99:77,0,255	0/0:79,3:82:99:0,139,255	0/0:52,8:60:99:108,0,255	0/0:62,1:63:99:0,153,255	0/0:63,3:66:99:0,91,255	0/0:48,4:52:94:0,13,255	0/0:70,5:75:99:0,46,255	0/0:71,5:76:99:0,49,255	0/0:58,6:64:99:23,0,255	0/0:64,28:92:100:255,0,255	0/0:52,7:59:99:74,0,255	0/0:64,14:78:100:255,0,255	0/0:57,13:70:100:255,0,255	0/0:120,17:137:100:200,0,255	0/0:39,10:49:100:213,0,255	0/0:72,17:89:100:255,0,255
ARME14_CTG_18	1392103	SARME14_CTG_18_1392103	C	T	.	PASS	AB=0;ABP=0;AC=5;AF=0.0187266;AN=267;ANN=T|downstream_gene_variant|MODIFIER|EKO05_010254-T1.cds|GENE_EKO05_010254-T1.cds|transcript|EKO05_010254-T1|protein_coding||c.*1194C>T|||||1194|,T|intergenic_region|MODIFIER|EKO05_010254-CHR_END|EKO05_010254-CHR_END|intergenic_region|EKO05_010254-CHR_END|||n.1392103C>T||||||;AO=5655;CIGAR=1X;DPB=29904;DPRA=0.822866;EPP=167.752;EPPR=312.581;GTI=0;LEN=1;MEANALT=1.21429;MQM=25.4133;MQMR=56.5199;NS=267;NUMALT=1;ODDS=33.9613;PAIRED=0.966932;PAIREDR=0.99909;PAO=0;PQA=0;PQR=0;PRO=0;QA=200119;QR=869839;RO=24189;RPL=4522;RPP=4413.28;RPPR=146.21;RPR=1133;RUN=1;SAF=3832;SAP=1552.83;SAR=1823;SRF=13184;SRP=429.247;SRR=11005;TYPE=snp;technology.Illumina=1;DP=27230	GT:AD:DP:GQ:PL	0/0:56,8:64:99:95,0,255	0/0:81,7:88:94:0,13,255	0/0:82,16:98:100:255,0,255	0/0:38,12:50:100:255,0,255	0/0:84,15:99:100:243,0,255	0/0:88,20:108:100:255,0,255	0/0:73,20:93:100:255,0,255	0/0:84,11:95:99:110,0,255	0/0:99,19:118:100:255,0,255	0/0:67,9:76:99:95,0,255	0/0:103,26:129:100:255,0,255	0/0:76,26:102:100:255,0,255	0/0:52,15:67:100:255,0,255	0/0:56,16:72:100:255,0,255	0/0:84,15:99:100:243,0,255	0/0:60,12:72:100:215,0,255	0/0:92,16:108:100:251,0,255	0/0:42,10:52:100:204,0,255	0/0:116,23:139:100:255,0,255	0/0:104,19:123:100:255,0,255	0/0:90,15:105:100:225,0,255	0/0:83,19:102:100:255,0,255	0/0:84,18:102:100:255,0,255	0/0:99,29:128:100:255,0,255	0/0:60,21:81:100:255,0,255	0/0:60,18:78:100:255,0,255	0/0:158,23:181:100:255,0,255	0/0:64,12:76:100:203,0,255	0/0:100,14:114:100:161,0,255	1/1:1,31:32:99:255,60,0	0/0:84,15:99:100:243,0,255	0/0:60,15:75:100:255,0,255	0/0:91,17:108:100:255,0,255	0/0:92,24:116:100:255,0,255	0/0:82,25:107:100:255,0,255	0/0:82,21:103:100:255,0,255	0/0:75,18:93:100:255,0,255	0/0:90,34:124:100:255,0,255	0/0:67,18:85:100:255,0,255	0/0:61,13:74:100:246,0,255	0/0:70,20:90:100:255,0,255	0/0:96,14:110:100:173,0,255	0/0:64,8:72:99:71,0,255	0/0:92,9:101:99:20,0,255	0/0:121,23:144:100:255,0,255	0/0:78,23:101:100:255,0,255	0/0:59,16:75:100:255,0,255	0/0:93,15:108:100:216,0,255	0/0:69,13:82:100:221,0,255	0/0:354,96:450:100:255,0,255	0/0:85,21:106:100:255,0,255	0/0:87,11:98:99:102,0,255	0/0:102,24:126:100:255,0,255	0/0:101,21:122:100:255,0,255	0/0:76,12:88:100:168,0,255	0/0:80,15:95:100:255,0,255	0/0:99,24:123:100:255,0,255	0/0:71,17:88:100:255,0,255	0/0:80,20:100:100:255,0,255	0/0:87,18:105:100:255,0,255	0/0:115,13:128:99:83,0,255	0/0:70,19:89:100:255,0,255	0/0:77,11:88:99:131,0,255	0/0:67,20:87:100:255,0,255	0/0:86,10:96:99:71,0,255	0/0:64,13:77:100:236,0,255	0/0:75,23:98:100:255,0,255	0/0:61,16:77:100:255,0,255	0/0:88,16:104:100:255,0,255	0/0:160,31:191:100:255,0,255	0/0:74,9:83:99:75,0,255	0/0:60,9:69:99:116,0,255	0/0:63,16:79:100:255,0,255	0/0:92,18:110:100:255,0,255	0/0:121,23:144:100:255,0,255	0/0:70,37:107:100:255,0,255	0/0:74,18:92:100:255,0,255	0/0:107,36:143:100:255,0,255	0/0:84,26:110:100:255,0,255	0/0:111,32:143:100:255,0,255	0/0:67,10:77:99:129,0,255	0/0:103,19:122:100:255,0,255	1/1:0,32:32:99:255,96,0	0/0:85,32:117:100:255,0,255	0/0:103,41:144:100:255,0,255	0/0:81,32:113:100:255,0,255	0/0:84,37:121:100:255,0,255	0/0:96,26:122:100:255,0,255	0/0:110,27:137:100:255,0,255	0/0:90,16:106:100:255,0,255	0/0:82,18:100:100:255,0,255	0/0:92,22:114:100:255,0,255	0/0:100,34:134:100:255,0,255	0/0:69,18:87:100:255,0,255	0/0:86,11:97:99:104,0,255	0/0:81,14:95:100:218,0,255	0/0:83,32:115:100:255,0,255	0/0:61,16:77:100:255,0,255	0/0:79,14:93:100:224,0,255	0/0:107,24:131:100:255,0,255	0/0:102,14:116:99:155,0,255	0/0:91,16:107:100:255,0,255	0/0:135,29:164:100:255,0,255	0/0:118,27:145:100:255,0,255	0/0:82,21:103:100:255,0,255	0/0:103,19:122:100:255,0,255	0/0:93,26:119:100:255,0,255	0/0:110,27:137:100:255,0,255	0/0:85,16:101:100:255,0,255	0/0:105,17:122:100:245,0,255	0/0:95,24:119:100:255,0,255	0/0:91,17:108:100:255,0,255	0/0:93,22:115:100:255,0,255	0/0:107,26:133:100:255,0,255	0/0:118,19:137:100:255,0,255	0/0:92,22:114:100:255,0,255	0/0:90,24:114:100:255,0,255	0/0:137,34:171:100:255,0,255	0/0:128,31:159:100:255,0,255	0/0:96,21:117:100:255,0,255	0/0:84,31:115:100:255,0,255	0/0:87,27:114:100:255,0,255	0/0:125,23:148:100:255,0,255	0/0:148,39:187:100:255,0,255	0/0:123,21:144:100:255,0,255	0/0:107,26:133:100:255,0,255	0/0:121,21:142:100:255,0,255	0/0:112,24:136:100:255,0,255	0/0:113,32:145:100:255,0,255	0/0:109,31:140:100:255,0,255	0/0:116,25:141:100:255,0,255	0/0:113,20:133:100:255,0,255	0/0:112,17:129:100:224,0,255	0/0:106,23:129:100:255,0,255	0/0:110,18:128:100:255,0,255	0/0:93,22:115:100:255,0,255	0/0:110,29:139:100:255,0,255	0/0:108,26:134:100:255,0,255	0/0:127,38:165:100:255,0,255	0/0:98,26:124:100:255,0,255	1/1:9,35:44:100:255,0,191	0/0:85,11:96:99:108,0,255	1/1:3,87:90:100:255,163,0	0/0:116,23:139:100:255,0,255	0/0:99,20:119:100:255,0,255	0/0:127,28:155:100:255,0,255	0/0:104,20:124:100:255,0,255	0/0:93,22:115:100:255,0,255	0/0:82,16:98:100:255,0,255	0/0:100,19:119:100:255,0,255	0/0:136,40:176:100:255,0,255	0/0:110,24:134:100:255,0,255	0/0:146,44:190:100:255,0,255	0/0:108,34:142:100:255,0,255	0/0:92,33:125:100:255,0,255	0/0:126,25:151:100:255,0,255	0/0:115,17:132:100:215,0,255	0/0:134,30:164:100:255,0,255	0/0:96,27:123:100:255,0,255	0/0:134,27:161:100:255,0,255	0/0:94,8:102:98:0,18,255	0/0:110,24:134:100:255,0,255	1/1:5,20:25:99:255,0,104	0/0:100,23:123:100:255,0,255	0/0:100,26:126:100:255,0,255	0/0:115,32:147:100:255,0,255	0/0:131,17:148:100:167,0,255	0/0:100,20:120:100:255,0,255	0/0:142,20:162:100:233,0,255	0/0:126,33:159:100:255,0,255	0/0:123,30:153:100:255,0,255	0/0:118,22:140:100:255,0,255	0/0:89,20:109:100:255,0,255	0/0:106,23:129:100:255,0,255	0/0:98,20:118:100:255,0,255	0/0:100,25:125:100:255,0,255	0/0:161,31:192:100:255,0,255	0/0:58,13:71:100:254,0,255	0/0:93,21:114:100:255,0,255	0/0:128,30:158:100:255,0,255	0/0:106,19:125:100:255,0,255	0/0:127,19:146:100:245,0,255	0/0:91,28:119:100:255,0,255	0/0:125,22:147:100:255,0,255	0/0:136,0:136:100:0,255,255	0/0:116,37:153:100:255,0,255	0/0:115,32:147:100:255,0,255	0/0:96,22:118:100:255,0,255	0/0:93,23:116:100:255,0,255	0/0:76,20:96:100:255,0,255	0/0:106,26:132:100:255,0,255	0/0:97,24:121:100:255,0,255	0/0:95,16:111:100:242,0,255	0/0:108,15:123:100:170,0,255	0/0:98,33:131:100:255,0,255	0/0:139,41:180:100:255,0,255	0/0:136,27:163:100:255,0,255	0/0:106,22:128:100:255,0,255	0/0:111,20:131:100:255,0,255	0/0:117,20:137:100:255,0,255	0/0:64,16:80:100:255,0,255	0/0:136,34:170:100:255,0,255	0/0:124,21:145:100:255,0,255	0/0:97,31:128:100:255,0,255	0/0:92,27:119:100:255,0,255	0/0:104,16:120:100:215,0,255	0/0:184,43:227:100:255,0,255	0/0:245,45:290:100:255,0,255	0/0:75,25:100:100:255,0,255	0/0:160,42:202:100:255,0,255	0/0:135,29:164:100:255,0,255	0/0:215,48:263:100:255,0,255	0/0:83,11:94:99:114,0,255	0/0:72,10:82:99:114,0,255	0/0:83,13:96:100:179,0,255	0/0:87,15:102:100:234,0,255	0/0:72,16:88:100:255,0,255	0/0:75,15:90:100:255,0,255	0/0:81,14:95:100:218,0,255	0/0:69,10:79:99:122,0,255	0/0:122,15:137:99:128,0,255	0/0:73,19:92:100:255,0,255	0/0:62,9:71:99:110,0,255	0/0:69,39:108:100:255,0,255	0/0:50,12:62:100:246,0,255	0/0:79,20:99:100:255,0,255	0/0:65,15:80:100:255,0,255	0/0:118,24:142:100:255,0,255	0/0:56,18:74:100:255,0,255	0/0:68,19:87:100:255,0,255
ARME14_CTG_18	1392145	SARME14_CTG_18_1392145	G	A	.	PASS	AB=0;ABP=0;AC=5;AF=0.0187266;AN=267;ANN=A|downstream_gene_variant|MODIFIER|EKO05_010254-T1.cds|GENE_EKO05_010254-T1.cds|transcript|EKO05_010254-T1|protein_coding||c.*1236G>A|||||1236|,A|intergenic_region|MODIFIER|EKO05_010254-CHR_END|EKO05_010254-CHR_END|intergenic_region|EKO05_010254-CHR_END|||n.1392145G>A||||||;AO=2052;CIGAR=1X;DPB=27347;DPRA=1.30939;EPP=792.969;EPPR=1624.26;GTI=4;LEN=1;MEANALT=1.24335;MQM=22.3933;MQMR=55.4477;NS=267;NUMALT=1;ODDS=8.74017;PAIRED=0.989766;PAIREDR=0.998969;PAO=0;PQA=0;PQR=0;PRO=0;QA=73255;QR=905943;RO=25228;RPL=2022;RPP=4202.1;RPPR=592.053;RPR=30;RUN=1;SAF=1432;SAP=700.743;SAR=620;SRF=12992;SRP=52.2046;SRR=12236;TYPE=snp;technology.Illumina=1;DP=24817	GT:AD:DP:GQ:PL	0/0:68,1:69:100:0,172,255	0/0:93,1:94:100:0,247,255	0/0:83,5:88:99:0,85,255	0/0:43,2:45:99:0,63,255	0/0:82,4:86:99:0,114,255	0/0:82,3:85:99:0,148,255	0/0:80,9:89:99:56,0,255	0/0:93,3:96:100:0,181,255	0/0:112,4:116:100:0,205,255	0/0:76,2:78:100:0,163,255	0/0:117,7:124:99:0,121,255	0/0:93,7:100:99:0,49,255	0/0:43,7:50:99:102,0,255	0/0:53,4:57:99:0,27,255	0/0:98,8:106:99:0,31,255	0/0:68,4:72:99:0,72,255	0/0:91,6:97:99:0,76,255	0/0:51,3:54:99:0,54,255	0/0:113,7:120:99:0,109,255	0/0:102,8:110:99:0,43,255	0/0:91,5:96:99:0,109,255	0/0:87,6:93:99:0,64,255	0/0:90,8:98:82:0,7,255	0/0:100,10:110:99:29,0,255	0/0:66,10:76:99:131,0,255	0/0:58,7:65:99:56,0,255	0/0:169,9:178:100:0,212,255	0/0:73,5:78:99:0,54,255	0/0:110,4:114:100:0,199,255	1/1:0,9:9:99:255,27,0	0/0:84,6:90:99:0,55,255	0/0:67,8:75:99:63,0,255	0/0:95,9:104:92:12,0,255	0/0:98,8:106:99:0,31,255	0/0:90,7:97:99:0,40,255	0/0:89,5:94:99:0,103,255	0/0:82,6:88:99:0,48,255	0/0:89,9:98:99:29,0,255	0/0:82,7:89:97:0,15,255	0/0:68,4:72:99:0,72,255	0/0:71,7:78:98:18,0,255	0/0:94,5:99:99:0,118,255	0/0:61,3:64:99:0,84,255	0/0:89,3:92:100:0,169,255	0/0:121,10:131:99:0,34,255	0/0:73,8:81:99:45,0,255	0/0:59,6:65:99:21,0,255	0/0:83,6:89:99:0,52,255	0/0:72,3:75:99:0,117,255	0/0:390,35:425:98:0,18,255	0/0:90,4:94:99:0,139,255	0/0:81,2:83:100:0,178,255	0/0:94,6:100:99:0,85,255	0/0:97,7:104:99:0,61,255	0/0:79,4:83:99:0,106,255	0/0:86,8:94:77:5,0,255	0/0:106,12:118:99:77,0,255	0/0:80,8:88:99:23,0,255	0/0:86,5:91:99:0,94,255	0/0:92,7:99:99:0,46,255	0/0:111,4:115:100:0,202,255	0/0:83,7:90:98:0,19,255	0/0:76,4:80:99:0,97,255	0/0:76,6:82:99:0,31,255	0/0:88,2:90:100:0,199,255	0/0:66,6:72:53:0,0,255	0/0:76,9:85:99:69,0,255	0/0:59,8:67:99:87,0,255	0/0:86,6:92:99:0,61,255	0/0:173,11:184:99:0,158,255	0/0:79,3:82:99:0,139,255	0/0:57,4:61:99:0,39,255	0/0:65,7:72:99:35,0,255	0/0:93,4:97:99:0,148,255	0/0:116,10:126:98:0,19,255	0/0:65,15:80:100:255,0,255	0/0:75,4:79:99:0,94,255	0/0:117,16:133:100:176,0,255	0/0:93,10:103:99:50,0,255	0/0:113,13:126:99:89,0,255	0/0:84,4:88:99:0,121,255	0/0:111,6:117:99:0,136,255	1/1:0,11:11:99:255,33,0	0/0:90,8:98:82:0,7,255	0/0:102,18:120:100:255,0,255	0/0:74,12:86:100:173,0,255	0/0:97,10:107:99:39,0,255	0/0:98,9:107:62:2,0,255	0/0:117,11:128:92:11,0,255	0/0:89,8:97:70:0,4,255	0/0:78,5:83:99:0,70,255	0/0:102,12:114:99:89,0,255	0/0:106,15:121:100:176,0,255	0/0:73,4:77:99:0,87,255	0/0:114,3:117:100:0,244,255	0/0:80,2:82:100:0,174,255	0/0:90,11:101:99:92,0,255	0/0:66,4:70:99:0,67,255	0/0:81,5:86:99:0,79,255	0/0:88,14:102:100:197,0,255	0/0:115,8:123:99:0,82,255	0/0:102,7:109:99:0,76,255	0/0:141,13:154:75:5,0,255	0/0:129,14:143:99:74,0,255	0/0:87,10:97:99:68,0,255	0/0:101,4:105:100:0,172,255	0/0:111,14:125:99:128,0,255	0/0:111,12:123:99:63,0,255	0/0:80,4:84:99:0,109,255	0/0:108,8:116:99:0,61,255	0/0:96,9:105:86:8,0,255	0/0:83,2:85:100:0,184,255	0/0:94,7:101:99:0,51,255	0/0:120,6:126:100:0,163,255	0/0:123,2:125:100:0,255,255	0/0:95,8:103:99:0,22,255	0/0:103,8:111:99:0,45,255	0/0:143,9:152:99:0,134,255	0/0:145,7:152:100:0,205,255	0/0:104,4:108:100:0,181,255	0/0:93,14:107:100:182,0,255	0/0:95,10:105:99:44,0,255	0/0:145,7:152:100:0,205,255	0/0:145,13:158:84:0,7,255	0/0:138,3:141:100:0,255,255	0/0:127,10:137:99:0,52,255	0/0:122,10:132:99:0,37,255	0/0:122,11:133:71:0,4,255	0/0:116,16:132:100:179,0,255	0/0:106,12:118:99:77,0,255	0/0:124,10:134:99:0,44,255	0/0:115,13:128:99:83,0,255	0/0:117,4:121:100:0,220,255	0/0:100,9:109:70:0,4,255	0/0:126,8:134:99:0,115,255	0/0:97,9:106:76:5,0,255	0/0:127,8:135:99:0,118,255	0/0:116,6:122:99:0,151,255	0/0:134,10:144:99:0,73,255	0/0:118,10:128:99:0,25,255	1/1:5,11:16:99:255,0,132	0/0:79,5:84:99:0,73,255	1/1:2,47:49:99:255,75,0	0/0:116,10:126:98:0,19,255	0/0:99,8:107:99:0,34,255	0/0:130,11:141:99:0,29,255	0/0:103,8:111:99:0,45,255	0/0:84,7:91:99:0,22,255	0/0:85,7:92:99:0,25,255	0/0:102,10:112:99:24,0,255	0/0:143,8:151:100:0,166,255	0/0:109,12:121:99:68,0,255	0/0:152,17:169:99:104,0,255	0/0:111,14:125:99:128,0,255	0/0:104,14:118:99:149,0,255	0/0:112,8:120:99:0,73,255	0/0:126,6:132:100:0,181,255	0/0:141,10:151:99:0,94,255	0/0:102,14:116:99:155,0,255	0/0:134,13:147:99:26,0,255	0/0:99,6:105:99:0,100,255	0/0:118,6:124:99:0,157,255	1/1:2,10:12:99:255,0,36	0/0:110,9:119:99:0,34,255	0/0:96,3:99:100:0,190,255	0/0:119,12:131:99:38,0,255	0/0:129,9:138:99:0,91,255	0/0:104,8:112:99:0,49,255	0/0:139,9:148:99:0,122,255	0/0:129,12:141:86:8,0,255	0/0:123,7:130:99:0,139,255	0/0:111,3:114:100:0,235,255	0/0:92,11:103:99:86,0,255	0/0:102,8:110:99:0,43,255	0/0:85,12:97:99:140,0,255	0/0:118,8:126:99:0,91,255	0/0:171,10:181:100:0,185,255	0/0:49,7:56:99:83,0,255	0/0:92,7:99:99:0,46,255	0/0:118,12:130:99:41,0,255	0/0:116,7:123:99:0,118,255	0/0:114,6:120:99:0,145,255	0/0:101,12:113:99:92,0,255	0/0:124,4:128:100:0,241,255	0/0:118,0:118:100:0,255,255	0/0:131,13:144:99:35,0,255	0/0:122,11:133:71:0,4,255	0/0:94,9:103:96:14,0,255	0/0:94,5:99:99:0,118,255	0/0:91,6:97:99:0,76,255	0/0:103,8:111:99:0,45,255	0/0:101,8:109:99:0,40,255	0/0:112,4:116:100:0,205,255	0/0:115,3:118:100:0,247,255	0/0:104,15:119:100:182,0,255	0/0:124,10:134:99:0,44,255	0/0:138,11:149:99:0,52,255	0/0:115,10:125:97:0,16,255	0/0:112,10:122:83:0,7,255	0/0:104,8:112:99:0,49,255	0/0:69,7:76:99:23,0,255	0/0:127,13:140:99:47,0,255	0/0:133,11:144:99:0,38,255	0/0:97,11:108:99:72,0,255	0/0:94,11:105:99:80,0,255	0/0:117,5:122:100:0,187,255	0/0:198,17:215:99:0,35,255	0/0:254,18:272:100:0,170,255	0/0:82,6:88:99:0,48,255	0/0:169,21:190:100:185,0,255	0/0:151,11:162:99:0,91,255	0/0:237,24:261:99:79,0,255	0/0:86,1:87:100:0,226,255	0/0:74,2:76:99:0,157,255	0/0:87,2:89:100:0,196,255	0/0:86,3:89:99:0,160,255	0/0:73,2:75:99:0,154,255	0/0:75,3:78:99:0,127,255	0/0:78,1:79:100:0,202,255	0/0:69,0:69:100:0,207,255	0/0:103,2:105:100:0,243,255	0/0:102,0:102:100:0,255,255	0/0:54,5:59:64:3,0,255	0/0:72,16:88:100:255,0,255	0/0:54,7:61:99:68,0,255	0/0:85,8:93:87:8,0,255	0/0:67,5:72:99:0,37,255	0/0:135,8:143:99:0,142,255	0/0:60,8:68:99:83,0,255	0/0:78,6:84:99:0,36,255
ARME14_CTG_18	1392156	SARME14_CTG_18_1392156	T	C	.	PASS	AB=0;ABP=0;AC=5;AF=0.0187266;AN=267;ANN=C|downstream_gene_variant|MODIFIER|EKO05_010254-T1.cds|GENE_EKO05_010254-T1.cds|transcript|EKO05_010254-T1|protein_coding||c.*1247T>C|||||1247|,C|intergenic_region|MODIFIER|EKO05_010254-CHR_END|EKO05_010254-CHR_END|intergenic_region|EKO05_010254-CHR_END|||n.1392156T>C||||||;AO=1669;CIGAR=1X;DPB=26459;DPRA=1.43931;EPP=858.746;EPPR=197.745;GTI=4;LEN=1;MEANALT=1.23047;MQM=19.0539;MQMR=54.6754;NS=267;NUMALT=1;ODDS=12.8532;PAIRED=1;PAIREDR=0.99911;PAO=0;PQA=0;PQR=0;PRO=0;QA=59523;QR=888550;RO=24723;RPL=1399;RPP=1661.4;RPPR=410.148;RPR=270;RUN=1;SAF=996;SAP=138.749;SAR=673;SRF=12948;SRP=123.861;SRR=11775;TYPE=snp;technology.Illumina=1;DP=24013	GT:AD:DP:GQ:PL	0/0:74,0:74:100:0,222,255	0/0:98,1:99:100:0,255,255	0/0:92,1:93:100:0,244,255	0/0:40,0:40:99:0,120,255	0/0:88,4:92:99:0,133,255	0/0:92,0:92:100:0,255,255	0/0:80,5:85:99:0,75,255	0/0:93,0:93:100:0,255,255	0/0:109,4:113:100:0,196,255	0/0:77,0:77:100:0,231,255	0/0:104,11:115:99:51,0,255	0/0:96,6:102:99:0,90,255	0/0:46,4:50:81:0,7,255	0/0:47,3:50:99:0,42,255	0/0:95,7:102:99:0,55,255	0/0:72,2:74:99:0,151,255	0/0:81,4:85:99:0,111,255	0/0:45,3:48:99:0,37,255	0/0:112,8:120:99:0,73,255	0/0:94,13:107:99:146,0,255	0/0:88,4:92:99:0,133,255	0/0:91,5:96:99:0,109,255	0/0:91,5:96:99:0,109,255	0/0:102,8:110:99:0,43,255	0/0:65,8:73:99:69,0,255	0/0:62,7:69:99:45,0,255	0/0:164,5:169:100:0,255,255	0/0:69,5:74:99:0,42,255	0/0:106,3:109:100:0,220,255	./.:0,0:0	0/0:92,5:97:99:0,112,255	0/0:66,5:71:99:0,33,255	0/0:93,6:99:99:0,82,255	0/0:94,7:101:99:0,51,255	0/0:88,5:93:99:0,100,255	0/0:88,6:94:99:0,67,255	0/0:85,5:90:99:0,91,255	0/0:89,7:96:99:0,37,255	0/0:81,3:84:99:0,145,255	0/0:64,4:68:99:0,60,255	0/0:69,4:73:99:0,76,255	0/0:76,4:80:99:0,97,255	0/0:67,3:70:99:0,103,255	0/0:90,5:95:99:0,106,255	0/0:120,11:131:61:2,0,255	0/0:70,1:71:100:0,178,255	0/0:63,3:66:99:0,91,255	0/0:79,6:85:99:0,40,255	0/0:64,2:66:99:0,127,255	0/0:371,26:397:100:0,255,255	0/0:93,0:93:100:0,255,255	0/0:79,3:82:99:0,139,255	0/0:92,4:96:99:0,144,255	0/0:96,4:100:99:0,157,255	0/0:71,3:74:99:0,114,255	0/0:82,3:85:99:0,148,255	0/0:99,11:110:99:65,0,255	0/0:70,4:74:99:0,79,255	0/0:84,6:90:99:0,55,255	0/0:89,4:93:99:0,136,255	0/0:109,6:115:99:0,130,255	0/0:85,6:91:99:0,57,255	0/0:73,5:78:99:0,54,255	0/0:77,4:81:99:0,99,255	0/0:91,4:95:99:0,142,255	0/0:63,6:69:87:8,0,255	0/0:78,6:84:99:0,36,255	0/0:62,6:68:93:11,0,255	0/0:83,5:88:99:0,85,255	0/0:167,7:174:100:0,255,255	0/0:73,3:76:99:0,121,255	0/0:57,4:61:99:0,39,255	0/0:60,7:67:99:50,0,255	0/0:94,2:96:100:0,217,255	0/0:112,10:122:83:0,7,255	0/0:58,12:70:100:222,0,255	0/0:74,4:78:99:0,91,255	0/0:109,15:124:100:167,0,255	0/0:86,10:96:99:71,0,255	0/0:108,13:121:99:104,0,255	0/0:82,3:85:99:0,148,255	0/0:111,6:117:99:0,136,255	1/1:0,8:8:99:255,24,0	0/0:86,11:97:99:104,0,255	0/0:97,8:105:99:0,27,255	0/0:69,15:84:100:255,0,255	0/0:93,2:95:100:0,214,255	0/0:96,5:101:99:0,124,255	0/0:113,11:124:99:23,0,255	0/0:89,11:100:99:96,0,255	0/0:74,5:79:99:0,58,255	0/0:108,9:117:99:0,28,255	0/0:102,9:111:90:0,10,255	0/0:75,2:77:99:0,160,255	0/0:112,5:117:100:0,172,255	0/0:76,4:80:99:0,97,255	0/0:93,9:102:98:17,0,255	0/0:64,3:67:99:0,94,255	0/0:83,3:86:99:0,150,255	0/0:81,14:95:100:218,0,255	0/0:115,7:122:99:0,115,255	0/0:100,6:106:99:0,103,255	0/0:150,7:157:100:0,220,255	0/0:122,10:132:99:0,37,255	0/0:77,8:85:99:32,0,255	0/0:100,3:103:100:0,202,255	0/0:110,11:121:99:32,0,255	0/0:110,7:117:99:0,100,255	0/0:79,4:83:99:0,106,255	0/0:111,7:118:99:0,103,255	0/0:100,8:108:99:0,36,255	0/0:84,1:85:100:0,219,255	0/0:94,4:98:99:0,151,255	0/0:120,3:123:100:0,255,255	0/0:115,3:118:100:0,247,255	0/0:90,8:98:82:0,7,255	0/0:100,7:107:99:0,70,255	0/0:137,10:147:99:0,83,255	0/0:143,7:150:100:0,200,255	0/0:108,2:110:100:0,255,255	0/0:92,7:99:99:0,46,255	0/0:90,8:98:82:0,7,255	0/0:142,3:145:100:0,255,255	0/0:139,14:153:99:43,0,255	0/0:138,6:144:100:0,217,255	0/0:127,9:136:99:0,85,255	0/0:124,5:129:100:0,208,255	0/0:125,10:135:99:0,46,255	0/0:122,11:133:71:0,4,255	0/0:107,10:117:86:9,0,255	0/0:118,7:125:99:0,124,255	0/0:115,9:124:99:0,49,255	0/0:114,4:118:100:0,211,255	0/0:92,10:102:99:54,0,255	0/0:121,9:130:99:0,67,255	0/0:93,10:103:99:50,0,255	0/0:124,7:131:99:0,142,255	0/0:110,8:118:99:0,67,255	0/0:130,9:139:99:0,94,255	0/0:123,11:134:83:0,7,255	1/1:0,13:13:99:255,39,0	0/0:77,5:82:99:0,67,255	1/1:0,39:39:99:255,117,0	0/0:113,7:120:99:0,109,255	0/0:100,5:105:99:0,136,255	0/0:126,9:135:99:0,82,255	0/0:100,9:109:70:0,4,255	0/0:83,9:92:99:48,0,255	0/0:84,8:92:93:11,0,255	0/0:98,7:105:99:0,64,255	0/0:141,10:151:99:0,94,255	0/0:104,8:112:99:0,49,255	0/0:142,12:154:99:0,32,255	0/0:118,7:125:99:0,124,255	0/0:104,8:112:99:0,49,255	0/0:106,7:113:99:0,88,255	0/0:124,9:133:99:0,76,255	0/0:129,10:139:99:0,58,255	0/0:100,9:109:70:0,4,255	0/0:122,11:133:71:0,4,255	0/0:91,9:100:99:23,0,255	0/0:111,7:118:99:0,103,255	1/1:0,8:8:99:255,24,0	0/0:108,7:115:99:0,94,255	0/0:91,2:93:100:0,207,255	0/0:120,11:131:61:2,0,255	0/0:126,5:131:100:0,214,255	0/0:101,5:106:99:0,139,255	0/0:132,8:140:99:0,133,255	0/0:132,9:141:99:0,101,255	0/0:123,7:130:99:0,139,255	0/0:114,3:117:100:0,244,255	0/0:85,9:94:99:42,0,255	0/0:102,7:109:99:0,76,255	0/0:91,7:98:99:0,42,255	0/0:113,8:121:99:0,76,255	0/0:172,6:178:100:0,255,255	0/0:53,7:60:99:72,0,255	0/0:90,9:99:99:27,0,255	0/0:112,14:126:99:125,0,255	0/0:113,8:121:99:0,76,255	0/0:108,6:114:99:0,127,255	0/0:99,7:106:99:0,67,255	0/0:124,2:126:100:0,255,255	0/0:121,3:124:100:0,255,255	0/0:127,9:136:99:0,85,255	0/0:117,7:124:99:0,121,255	0/0:82,3:85:99:0,148,255	0/0:92,3:95:100:0,178,255	0/0:89,5:94:99:0,103,255	0/0:100,5:105:99:0,136,255	0/0:105,3:108:100:0,217,255	0/0:119,3:122:100:0,255,255	0/0:116,1:117:100:0,255,255	0/0:101,7:108:99:0,72,255	0/0:128,7:135:99:0,154,255	0/0:136,9:145:99:0,112,255	0/0:116,10:126:98:0,19,255	0/0:112,9:121:99:0,39,255	0/0:99,4:103:100:0,166,255	0/0:68,5:73:99:0,40,255	0/0:117,13:130:99:77,0,255	0/0:121,7:128:99:0,133,255	0/0:95,6:101:99:0,88,255	0/0:97,9:106:76:5,0,255	0/0:109,6:115:99:0,130,255	0/0:188,15:203:99:0,70,255	0/0:245,16:261:100:0,209,255	0/0:85,7:92:99:0,25,255	0/0:172,15:187:99:0,23,255	0/0:147,8:155:100:0,178,255	0/0:222,21:243:99:25,0,255	0/0:88,1:89:100:0,232,255	0/0:65,2:67:99:0,130,255	0/0:89,0:89:100:0,255,255	0/0:93,0:93:100:0,255,255	0/0:75,1:76:100:0,193,255	0/0:80,1:81:100:0,207,255	0/0:81,0:81:100:0,244,255	0/0:77,1:78:100:0,199,255	0/0:97,1:98:100:0,255,255	0/0:102,1:103:100:0,255,255	0/0:49,3:52:99:0,49,255	0/0:77,6:83:99:0,34,255	0/0:54,5:59:64:3,0,255	0/0:86,8:94:77:5,0,255	0/0:63,5:68:99:0,24,255	0/0:130,8:138:99:0,127,255	0/0:56,8:64:99:95,0,255	0/0:75,3:78:99:0,127,255
ARME14_CTG_18	1392187	SARME14_CTG_18_1392187	G	A	.	PASS	AB=0;ABP=0;AC=5;AF=0.0187266;AN=267;ANN=A|downstream_gene_variant|MODIFIER|EKO05_010254-T1.cds|GENE_EKO05_010254-T1.cds|transcript|EKO05_010254-T1|protein_coding||c.*1278G>A|||||1278|,A|intergenic_region|MODIFIER|EKO05_010254-CHR_END|EKO05_010254-CHR_END|intergenic_region|EKO05_010254-CHR_END|||n.1392187G>A||||||;AO=947;CIGAR=1X;DPB=24575;DPRA=1.22947;EPP=625.425;EPPR=61.5238;GTI=4;LEN=1;MEANALT=1.1841;MQM=21.8722;MQMR=50.907;NS=267;NUMALT=1;ODDS=38.2794;PAIRED=1;PAIREDR=0.999236;PAO=0;PQA=0;PQR=0;PRO=0;QA=33420;QR=852486;RO=23573;RPL=616;RPP=189.259;RPPR=16.2421;RPR=331;RUN=1;SAF=485;SAP=4.2233;SAR=462;SRF=11695;SRP=6.0952;SRR=11878;TYPE=snp;technology.Illumina=1;DP=22318	GT:AD:DP:GQ:PL	0/0:65,0:65:100:0,195,255	0/0:83,0:83:100:0,250,255	0/0:90,1:91:100:0,238,255	0/0:40,0:40:99:0,120,255	0/0:96,0:96:100:0,255,255	0/0:93,0:93:100:0,255,255	0/0:90,4:94:99:0,139,255	0/0:89,1:90:100:0,235,255	0/0:97,0:97:100:0,255,255	0/0:82,0:82:100:0,247,255	0/0:99,5:104:99:0,133,255	0/0:94,3:97:100:0,184,255	0/0:43,2:45:99:0,63,255	0/0:46,3:49:99:0,39,255	0/0:92,4:96:99:0,144,255	0/0:69,2:71:99:0,141,255	0/0:77,4:81:99:0,99,255	0/0:51,1:52:99:0,120,255	0/0:102,4:106:100:0,175,255	0/0:93,3:96:100:0,181,255	0/0:80,4:84:99:0,109,255	0/0:89,1:90:100:0,235,255	0/0:78,6:84:99:0,36,255	0/0:105,3:108:100:0,217,255	0/0:69,5:74:99:0,42,255	0/0:62,5:67:99:0,21,255	0/0:156,2:158:100:0,255,255	0/0:70,1:71:100:0,178,255	0/0:101,3:104:100:0,205,255	./.:0,0:0	0/0:79,4:83:99:0,106,255	0/0:71,2:73:99:0,147,255	0/0:78,4:82:99:0,103,255	0/0:83,7:90:98:0,19,255	0/0:83,3:86:99:0,150,255	0/0:75,3:78:99:0,127,255	0/0:74,2:76:99:0,157,255	0/0:86,2:88:100:0,193,255	0/0:76,1:77:100:0,196,255	0/0:59,3:62:99:0,78,255	0/0:72,2:74:99:0,151,255	0/0:70,5:75:99:0,46,255	0/0:65,3:68:99:0,96,255	0/0:89,1:90:100:0,235,255	0/0:111,4:115:100:0,202,255	0/0:70,1:71:100:0,178,255	0/0:61,1:62:99:0,150,255	0/0:77,3:80:99:0,132,255	0/0:53,1:54:99:0,127,255	0/0:354,15:369:100:0,255,255	0/0:89,1:90:100:0,235,255	0/0:76,3:79:99:0,130,255	0/0:85,3:88:99:0,157,255	0/0:92,0:92:100:0,255,255	0/0:64,2:66:99:0,127,255	0/0:79,1:80:100:0,204,255	0/0:102,4:106:100:0,175,255	0/0:62,1:63:99:0,153,255	0/0:82,4:86:99:0,114,255	0/0:85,4:89:99:0,124,255	0/0:106,4:110:100:0,187,255	0/0:80,3:83:99:0,142,255	0/0:70,1:71:100:0,178,255	0/0:78,2:80:100:0,169,255	0/0:86,2:88:100:0,193,255	0/0:56,1:57:99:0,136,255	0/0:78,4:82:99:0,103,255	0/0:61,2:63:99:0,117,255	0/0:78,4:82:99:0,103,255	0/0:165,3:168:100:0,255,255	0/0:69,3:72:99:0,109,255	0/0:56,2:58:99:0,102,255	0/0:54,3:57:99:0,64,255	0/0:83,2:85:100:0,184,255	0/0:94,5:99:99:0,118,255	0/0:63,5:68:99:0,24,255	0/0:69,3:72:99:0,109,255	0/0:104,11:115:99:51,0,255	0/0:84,8:92:93:11,0,255	0/0:105,6:111:99:0,118,255	0/0:85,0:85:100:0,255,255	0/0:96,4:100:99:0,157,255	1/1:4,7:11:99:219,0,111	0/0:85,6:91:99:0,57,255	0/0:92,8:100:94:0,13,255	0/0:68,9:77:99:93,0,255	0/0:95,3:98:100:0,187,255	0/0:91,5:96:99:0,109,255	0/0:118,4:122:100:0,223,255	0/0:89,3:92:100:0,169,255	0/0:67,4:71:99:0,70,255	0/0:106,9:115:99:0,21,255	0/0:103,5:108:99:0,145,255	0/0:70,2:72:99:0,144,255	0/0:98,4:102:100:0,162,255	0/0:73,4:77:99:0,87,255	0/0:85,7:92:99:0,25,255	0/0:68,2:70:99:0,139,255	0/0:78,3:81:99:0,135,255	0/0:71,7:78:98:18,0,255	0/0:107,3:110:100:0,223,255	0/0:101,4:105:100:0,172,255	0/0:146,6:152:100:0,241,255	0/0:110,7:117:99:0,100,255	0/0:77,3:80:99:0,132,255	0/0:87,2:89:100:0,196,255	0/0:96,9:105:86:8,0,255	0/0:113,6:119:99:0,142,255	0/0:78,2:80:100:0,169,255	0/0:100,3:103:100:0,202,255	0/0:93,5:98:99:0,114,255	0/0:80,2:82:100:0,174,255	0/0:85,2:87:100:0,190,255	0/0:116,2:118:100:0,255,255	0/0:105,4:109:100:0,184,255	0/0:80,3:83:99:0,142,255	0/0:95,5:100:99:0,121,255	0/0:124,6:130:100:0,175,255	0/0:136,3:139:100:0,255,255	0/0:93,3:96:100:0,181,255	0/0:90,7:97:99:0,40,255	0/0:91,5:96:99:0,109,255	0/0:128,4:132:100:0,253,255	0/0:132,5:137:100:0,232,255	0/0:140,0:140:100:0,255,255	0/0:127,5:132:100:0,217,255	0/0:128,2:130:100:0,255,255	0/0:107,5:112:99:0,157,255	0/0:115,11:126:98:17,0,255	0/0:103,7:110:99:0,79,255	0/0:101,5:106:99:0,139,255	0/0:108,7:115:99:0,94,255	0/0:99,2:101:100:0,232,255	0/0:83,3:86:99:0,150,255	0/0:114,3:117:100:0,244,255	0/0:102,7:109:99:0,76,255	0/0:118,3:121:100:0,255,255	0/0:116,3:119:100:0,250,255	0/0:123,7:130:99:0,139,255	0/0:115,6:121:99:0,148,255	1/1:7,5:12:99:144,0,216	0/0:72,3:75:99:0,117,255	1/1:2,33:35:99:255,33,0	0/0:99,8:107:99:0,34,255	0/0:93,3:96:100:0,181,255	0/0:111,5:116:100:0,169,255	0/0:100,8:108:99:0,36,255	0/0:85,6:91:99:0,57,255	0/0:77,5:82:99:0,67,255	0/0:84,8:92:93:11,0,255	0/0:136,3:139:100:0,255,255	0/0:100,6:106:99:0,103,255	0/0:130,7:137:99:0,160,255	0/0:114,6:120:99:0,145,255	0/0:96,4:100:99:0,157,255	0/0:100,4:104:100:0,169,255	0/0:113,4:117:100:0,208,255	0/0:133,2:135:100:0,255,255	0/0:98,8:106:99:0,31,255	0/0:114,9:123:99:0,46,255	0/0:87,2:89:100:0,196,255	0/0:100,4:104:100:0,169,255	1/1:4,6:10:99:186,0,114	0/0:99,1:100:100:0,255,255	0/0:91,3:94:100:0,174,255	0/0:117,8:125:99:0,88,255	0/0:120,3:123:100:0,255,255	0/0:87,2:89:100:0,196,255	0/0:130,4:134:100:0,255,255	0/0:123,8:131:99:0,106,255	0/0:111,4:115:100:0,202,255	0/0:116,3:119:100:0,250,255	0/0:74,4:78:99:0,91,255	0/0:106,4:110:100:0,187,255	0/0:80,3:83:99:0,142,255	0/0:96,4:100:99:0,157,255	0/0:167,2:169:100:0,255,255	0/0:53,4:57:99:0,27,255	0/0:90,4:94:99:0,139,255	0/0:117,5:122:100:0,187,255	0/0:114,3:117:100:0,244,255	0/0:99,5:104:99:0,133,255	0/0:87,3:90:100:0,163,255	0/0:109,2:111:100:0,255,255	0/0:117,0:117:100:0,255,255	0/0:124,4:128:100:0,241,255	0/0:111,2:113:100:0,255,255	0/0:77,1:78:100:0,199,255	0/0:95,1:96:100:0,253,255	0/0:80,5:85:99:0,75,255	0/0:91,4:95:99:0,142,255	0/0:107,3:110:100:0,223,255	0/0:106,2:108:100:0,253,255	0/0:111,1:112:100:0,255,255	0/0:106,5:111:99:0,154,255	0/0:118,5:123:100:0,190,255	0/0:138,4:142:100:0,255,255	0/0:110,4:114:100:0,199,255	0/0:101,4:105:100:0,172,255	0/0:85,6:91:99:0,57,255	0/0:63,2:65:99:0,123,255	0/0:112,5:117:100:0,172,255	0/0:118,4:122:100:0,223,255	0/0:94,3:97:100:0,184,255	0/0:93,4:97:99:0,148,255	0/0:99,4:103:100:0,166,255	0/0:184,8:192:100:0,255,255	0/0:215,7:222:100:0,255,255	0/0:85,3:88:99:0,157,255	0/0:162,7:169:100:0,255,255	0/0:144,2:146:100:0,255,255	0/0:222,9:231:100:0,255,255	0/0:93,0:93:100:0,255,255	0/0:69,0:69:100:0,207,255	0/0:89,0:89:100:0,255,255	0/0:97,0:97:100:0,255,255	0/0:64,0:64:100:0,192,255	0/0:77,0:77:100:0,231,255	0/0:76,0:76:100:0,228,255	0/0:74,0:74:100:0,222,255	0/0:98,0:98:100:0,255,255	0/0:105,0:105:100:0,255,255	0/0:45,2:47:99:0,70,255	0/0:68,7:75:99:27,0,255	0/0:51,3:54:99:0,54,255	0/0:87,5:92:99:0,97,255	0/0:60,4:64:99:0,48,255	0/0:126,1:127:100:0,255,255	0/0:54,4:58:99:0,31,255	0/0:62,1:63:99:0,153,255
ARME14_CTG_18	1392208	SARME14_CTG_18_1392208	G	A	.	PASS	AB=0;ABP=0;AC=5;AF=0.0187266;AN=267;ANN=A|downstream_gene_variant|MODIFIER|EKO05_010254-T1.cds|GENE_EKO05_010254-T1.cds|transcript|EKO05_010254-T1|protein_coding||c.*1299G>A|||||1299|,A|intergenic_region|MODIFIER|EKO05_010254-CHR_END|EKO05_010254-CHR_END|intergenic_region|EKO05_010254-CHR_END|||n.1392208G>A||||||;AO=1039;CIGAR=1X;DPB=25233;DPRA=1.72943;EPP=1364.1;EPPR=67.3485;GTI=4;LEN=1;MEANALT=1.31076;MQM=25.3407;MQMR=48.0971;NS=267;NUMALT=1;ODDS=34.1634;PAIRED=1;PAIREDR=0.999336;PAO=0;PQA=0;PQR=0;PRO=0;QA=36647;QR=854414;RO=24099;RPL=37;RPP=1949.24;RPPR=842.874;RPR=1002;RUN=1;SAF=93;SAP=1523.69;SAR=946;SRF=11099;SRP=328.637;SRR=13000;TYPE=snp;technology.Illumina=1;DP=22822	GT:AD:DP:GQ:PL	0/0:58,2:60:99:0,109,255	0/0:72,4:76:99:0,84,255	0/0:80,2:82:100:0,174,255	0/0:39,1:40:99:0,84,255	0/0:92,2:94:100:0,211,255	0/0:95,2:97:100:0,220,255	0/0:94,3:97:100:0,184,255	0/0:77,1:78:100:0,199,255	0/0:114,3:117:100:0,244,255	0/0:75,1:76:100:0,193,255	0/0:118,4:122:100:0,223,255	0/0:102,3:105:100:0,208,255	0/0:45,3:48:99:0,37,255	0/0:49,4:53:97:0,15,255	0/0:94,6:100:99:0,85,255	0/0:70,0:70:100:0,210,255	0/0:75,3:78:99:0,127,255	0/0:54,2:56:99:0,96,255	0/0:109,4:113:100:0,196,255	0/0:100,2:102:100:0,235,255	0/0:77,3:80:99:0,132,255	0/0:83,2:85:100:0,184,255	0/0:84,2:86:100:0,187,255	0/0:104,10:114:98:17,0,255	0/0:70,3:73:99:0,111,255	0/0:71,5:76:99:0,49,255	0/0:162,3:165:100:0,255,255	0/0:75,0:75:100:0,225,255	0/0:99,6:105:99:0,100,255	./.:0,0:0	0/0:87,5:92:99:0,97,255	0/0:76,2:78:100:0,163,255	0/0:81,2:83:100:0,178,255	0/0:84,7:91:99:0,22,255	0/0:79,5:84:99:0,73,255	0/0:79,6:85:99:0,40,255	0/0:80,1:81:100:0,207,255	0/0:95,5:100:99:0,121,255	0/0:73,1:74:100:0,187,255	0/0:61,3:64:99:0,84,255	0/0:67,1:68:100:0,169,255	0/0:67,5:72:99:0,37,255	0/0:70,1:71:100:0,178,255	0/0:88,2:90:100:0,199,255	0/0:124,7:131:99:0,142,255	0/0:69,4:73:99:0,76,255	0/0:56,2:58:99:0,102,255	0/0:83,4:87:99:0,118,255	0/0:55,3:58:99:0,66,255	0/0:354,20:374:100:0,255,255	0/0:91,3:94:100:0,174,255	0/0:76,6:82:99:0,31,255	0/0:87,5:92:99:0,97,255	0/0:88,2:90:100:0,199,255	0/0:74,1:75:100:0,190,255	0/0:76,2:78:100:0,163,255	0/0:99,1:100:100:0,255,255	0/0:64,4:68:99:0,60,255	0/0:83,3:86:99:0,150,255	0/0:84,4:88:99:0,121,255	0/0:104,2:106:100:0,247,255	0/0:81,3:84:99:0,145,255	0/0:72,2:74:99:0,151,255	0/0:74,1:75:100:0,190,255	0/0:92,2:94:100:0,211,255	0/0:60,1:61:99:0,147,255	0/0:83,5:88:99:0,85,255	0/0:60,3:63:99:0,81,255	0/0:88,5:93:99:0,100,255	0/0:166,5:171:100:0,255,255	0/0:76,4:80:99:0,97,255	0/0:59,1:60:99:0,144,255	0/0:52,2:54:99:0,91,255	0/0:89,3:92:100:0,169,255	0/0:89,3:92:100:0,169,255	0/0:66,1:67:100:0,166,255	0/0:63,2:65:99:0,123,255	0/0:101,8:109:99:0,40,255	0/0:88,4:92:99:0,133,255	0/0:114,1:115:100:0,255,255	0/0:84,0:84:100:0,253,255	0/0:98,4:102:100:0,162,255	1/1:4,3:7:99:87,0,123	0/0:93,6:99:99:0,82,255	0/0:92,8:100:94:0,13,255	0/0:69,6:75:90:0,9,255	0/0:96,8:104:99:0,25,255	0/0:87,5:92:99:0,97,255	0/0:120,2:122:100:0,255,255	0/0:89,1:90:100:0,235,255	0/0:73,2:75:99:0,154,255	0/0:110,3:113:100:0,232,255	0/0:112,4:116:100:0,205,255	0/0:73,3:76:99:0,121,255	0/0:101,3:104:100:0,205,255	0/0:77,4:81:99:0,99,255	0/0:80,2:82:100:0,174,255	0/0:68,2:70:99:0,139,255	0/0:79,2:81:100:0,171,255	0/0:76,3:79:99:0,130,255	0/0:111,1:112:100:0,255,255	0/0:97,3:100:100:0,193,255	0/0:153,8:161:100:0,197,255	0/0:111,5:116:100:0,169,255	0/0:81,3:84:99:0,145,255	0/0:87,6:93:99:0,64,255	0/0:104,6:110:99:0,115,255	0/0:120,8:128:99:0,97,255	0/0:86,4:90:99:0,127,255	0/0:97,3:100:100:0,193,255	0/0:93,9:102:98:17,0,255	0/0:80,5:85:99:0,75,255	0/0:94,6:100:99:0,85,255	0/0:120,2:122:100:0,255,255	0/0:103,8:111:99:0,45,255	0/0:94,4:98:99:0,151,255	0/0:97,6:103:99:0,94,255	0/0:130,2:132:100:0,255,255	0/0:139,5:144:100:0,253,255	0/0:92,4:96:99:0,144,255	0/0:88,6:94:99:0,67,255	0/0:91,9:100:99:23,0,255	0/0:135,7:142:100:0,175,255	0/0:132,5:137:100:0,232,255	0/0:140,3:143:100:0,255,255	0/0:124,10:134:99:0,44,255	0/0:122,2:124:100:0,255,255	0/0:116,6:122:99:0,151,255	0/0:121,10:131:99:0,34,255	0/0:102,6:108:99:0,109,255	0/0:104,3:107:100:0,214,255	0/0:107,5:112:99:0,157,255	0/0:105,3:108:100:0,217,255	0/0:87,6:93:99:0,64,255	0/0:116,4:120:100:0,217,255	0/0:119,5:124:100:0,194,255	0/0:117,5:122:100:0,187,255	0/0:117,5:122:100:0,187,255	0/0:123,9:132:99:0,73,255	0/0:120,3:123:100:0,255,255	1/1:7,7:14:100:210,0,210	0/0:65,3:68:99:0,96,255	1/1:4,42:46:78:255,0,6	0/0:95,5:100:99:0,121,255	0/0:95,3:98:100:0,187,255	0/0:121,6:127:100:0,166,255	0/0:97,4:101:99:0,160,255	0/0:91,3:94:100:0,174,255	0/0:77,2:79:100:0,166,255	0/0:88,4:92:99:0,133,255	0/0:135,5:140:100:0,241,255	0/0:100,8:108:99:0,36,255	0/0:135,7:142:100:0,175,255	0/0:116,5:121:100:0,184,255	0/0:98,6:104:99:0,97,255	0/0:112,2:114:100:0,255,255	0/0:118,3:121:100:0,255,255	0/0:138,5:143:100:0,251,255	0/0:100,5:105:99:0,136,255	0/0:123,8:131:99:0,106,255	0/0:88,1:89:100:0,232,255	0/0:114,1:115:100:0,255,255	1/1:4,4:8:99:120,0,120	0/0:93,1:94:100:0,247,255	0/0:93,4:97:99:0,148,255	0/0:123,4:127:100:0,238,255	0/0:117,4:121:100:0,220,255	0/0:83,1:84:100:0,216,255	0/0:132,6:138:100:0,199,255	0/0:125,9:134:99:0,80,255	0/0:111,2:113:100:0,255,255	0/0:113,3:116:100:0,241,255	0/0:81,3:84:99:0,145,255	0/0:107,3:110:100:0,223,255	0/0:89,3:92:100:0,169,255	0/0:105,4:109:100:0,184,255	0/0:159,5:164:100:0,255,255	0/0:61,2:63:99:0,117,255	0/0:89,4:93:99:0,136,255	0/0:117,7:124:99:0,121,255	0/0:125,5:130:100:0,212,255	0/0:103,4:107:100:0,178,255	0/0:91,4:95:99:0,142,255	0/0:112,3:115:100:0,238,255	0/0:116,0:116:100:0,255,255	0/0:137,5:142:100:0,247,255	0/0:117,6:123:99:0,154,255	0/0:78,6:84:99:0,36,255	0/0:91,4:95:99:0,142,255	0/0:82,3:85:99:0,148,255	0/0:98,4:102:100:0,162,255	0/0:116,7:123:99:0,118,255	0/0:100,6:106:99:0,103,255	0/0:120,1:121:100:0,255,255	0/0:110,5:115:100:0,166,255	0/0:110,6:116:99:0,133,255	0/0:139,3:142:100:0,255,255	0/0:110,2:112:100:0,255,255	0/0:101,1:102:100:0,255,255	0/0:89,6:95:99:0,69,255	0/0:60,2:62:99:0,115,255	0/0:119,6:125:99:0,160,255	0/0:117,1:118:100:0,255,255	0/0:103,4:107:100:0,178,255	0/0:93,3:96:100:0,181,255	0/0:101,3:104:100:0,205,255	0/0:193,9:202:100:0,255,255	0/0:203,7:210:100:0,255,255	0/0:92,4:96:99:0,144,255	0/0:169,5:174:100:0,255,255	0/0:147,6:153:100:0,244,255	0/0:215,8:223:100:0,255,255	0/0:77,5:82:99:0,67,255	0/0:61,1:62:99:0,150,255	0/0:88,3:91:100:0,166,255	0/0:96,1:97:100:0,255,255	0/0:57,0:57:100:0,171,255	0/0:74,4:78:99:0,91,255	0/0:74,0:74:100:0,222,255	0/0:69,4:73:99:0,76,255	0/0:103,4:107:100:0,178,255	0/0:103,4:107:100:0,178,255	0/0:52,2:54:99:0,91,255	0/0:62,9:71:99:110,0,255	0/0:51,0:51:99:0,153,255	0/0:90,2:92:100:0,204,255	0/0:67,5:72:99:0,37,255	0/0:130,5:135:100:0,226,255	0/0:58,5:63:89:0,10,255	0/0:70,5:75:99:0,46,255
ARME14_CTG_18	1392335	SARME14_CTG_18_1392335	G	A	.	PASS	AB=0;ABP=0;AC=3;AF=0.011236;AN=267;ANN=A|downstream_gene_variant|MODIFIER|EKO05_010254-T1.cds|GENE_EKO05_010254-T1.cds|transcript|EKO05_010254-T1|protein_coding||c.*1426G>A|||||1426|,A|intergenic_region|MODIFIER|EKO05_010254-CHR_END|EKO05_010254-CHR_END|intergenic_region|EKO05_010254-CHR_END|||n.1392335G>A||||||;AO=2929;CIGAR=1X;DPB=30546;DPRA=0.986194;EPP=386.27;EPPR=315.665;GTI=2;LEN=1;MEANALT=1.37594;MQM=24.7351;MQMR=41.0765;NS=267;NUMALT=1;ODDS=14.646;PAIRED=1;PAIREDR=0.993201;PAO=0;PQA=0;PQR=0;PRO=0;QA=105549;QR=975523;RO=27504;RPL=1841;RPP=423.374;RPPR=297.705;RPR=1088;RUN=1;SAF=41;SAP=6012.12;SAR=2888;SRF=14195;SRP=64.9866;SRR=13309;TYPE=snp;technology.Illumina=1;DP=27482	GT:AD:DP:GQ:PL	0/0:69,5:74:99:0,42,255	0/0:70,6:76:94:0,13,255	0/0:70,9:79:99:87,0,255	0/0:37,8:45:99:152,0,255	0/0:83,13:96:100:179,0,255	0/0:82,11:93:99:116,0,255	0/0:88,6:94:99:0,67,255	0/0:86,7:93:99:0,28,255	0/0:129,13:142:99:41,0,255	0/0:67,5:72:99:0,37,255	0/0:128,16:144:99:143,0,255	0/0:121,12:133:99:32,0,255	0/0:61,9:70:99:114,0,255	0/0:81,8:89:99:20,0,255	0/0:98,14:112:100:167,0,255	0/0:88,5:93:99:0,100,255	0/0:88,12:100:99:131,0,255	0/0:61,6:67:96:15,0,255	0/0:114,10:124:95:0,13,255	0/0:120,10:130:99:0,31,255	0/0:84,6:90:99:0,55,255	0/0:89,10:99:99:62,0,255	0/0:98,15:113:100:201,0,255	0/0:125,20:145:100:255,0,255	0/0:94,11:105:99:80,0,255	0/0:87,12:99:99:134,0,255	0/0:168,16:184:99:22,0,255	0/0:89,9:98:99:29,0,255	0/0:107,10:117:86:9,0,255	1/1:14,17:31:100:255,0,255	0/0:110,12:122:99:65,0,255	0/0:78,8:86:99:30,0,255	0/0:103,7:110:99:0,79,255	0/0:96,14:110:100:173,0,255	0/0:95,16:111:100:242,0,255	0/0:77,18:95:100:255,0,255	0/0:81,10:91:99:86,0,255	0/0:105,14:119:99:146,0,255	0/0:86,12:98:99:137,0,255	0/0:67,5:72:99:0,37,255	0/0:84,10:94:99:77,0,255	0/0:80,8:88:99:23,0,255	0/0:68,3:71:99:0,106,255	0/0:76,9:85:99:69,0,255	0/0:109,13:122:99:101,0,255	0/0:82,9:91:99:50,0,255	0/0:69,14:83:100:255,0,255	0/0:103,10:113:99:20,0,255	0/0:88,7:95:99:0,34,255	0/0:409,45:454:100:255,0,255	0/0:108,10:118:76:5,0,255	0/0:84,12:96:99:143,0,255	0/0:108,13:121:99:104,0,255	0/0:99,15:114:100:197,0,255	0/0:75,5:80:99:0,61,255	0/0:72,10:82:99:114,0,255	0/0:100,15:115:100:194,0,255	0/0:77,13:90:100:198,0,255	0/0:76,9:85:99:69,0,255	0/0:92,12:104:99:120,0,255	0/0:98,5:103:99:0,129,255	0/0:75,13:88:100:203,0,255	0/0:93,9:102:98:17,0,255	0/0:66,7:73:99:33,0,255	0/0:87,7:94:99:0,31,255	0/0:69,9:78:99:89,0,255	0/0:77,11:88:99:131,0,255	0/0:72,10:82:99:114,0,255	0/0:91,7:98:99:0,42,255	0/0:167,21:188:100:191,0,255	0/0:78,7:85:69:0,4,255	0/0:67,4:71:99:0,70,255	0/0:71,11:82:99:149,0,255	0/0:87,7:94:99:0,31,255	0/0:126,14:140:99:83,0,255	0/0:73,18:91:100:255,0,255	0/0:87,5:92:99:0,97,255	0/0:118,17:135:100:206,0,255	0/0:105,11:116:99:47,0,255	0/0:114,17:131:100:219,0,255	0/0:83,5:88:99:0,85,255	0/0:133,12:145:72:0,4,255	0/0:16,11:27:100:255,0,255	0/0:95,13:108:99:143,0,255	0/0:93,20:113:100:255,0,255	0/0:77,19:96:100:255,0,255	0/0:86,16:102:100:255,0,255	0/0:92,7:99:99:0,46,255	0/0:114,10:124:95:0,13,255	0/0:113,7:120:99:0,109,255	0/0:96,10:106:99:41,0,255	0/0:120,12:132:99:35,0,255	0/0:117,14:131:99:110,0,255	0/0:90,5:95:99:0,106,255	0/0:108,3:111:100:0,226,255	0/0:86,9:95:99:38,0,255	0/0:94,19:113:100:255,0,255	0/0:69,5:74:99:0,42,255	0/0:86,7:93:99:0,28,255	0/0:120,13:133:99:68,0,255	0/0:118,7:125:99:0,124,255	0/0:108,8:116:99:0,61,255	0/0:193,18:211:95:13,0,255	0/0:145,13:158:84:0,7,255	0/0:93,10:103:99:50,0,255	0/0:113,11:124:99:23,0,255	0/0:125,18:143:100:218,0,255	0/0:124,11:135:91:0,10,255	0/0:101,8:109:99:0,40,255	0/0:120,12:132:99:35,0,255	0/0:131,17:148:100:167,0,255	0/0:100,9:109:70:0,4,255	0/0:97,13:110:99:137,0,255	0/0:121,12:133:99:32,0,255	0/0:118,7:125:99:0,124,255	0/0:121,15:136:99:131,0,255	0/0:102,10:112:99:24,0,255	0/0:153,13:166:99:0,31,255	0/0:167,13:180:99:0,73,255	0/0:108,10:118:76:5,0,255	0/0:113,15:128:99:155,0,255	0/0:111,13:124:99:95,0,255	0/0:167,8:175:100:0,238,255	0/0:167,12:179:99:0,107,255	0/0:140,6:146:100:0,223,255	0/0:104,15:119:100:182,0,255	0/0:170,12:182:99:0,115,255	0/0:125,14:139:99:86,0,255	0/0:114,9:123:99:0,46,255	0/0:101,16:117:100:224,0,255	0/0:119,11:130:75:5,0,255	0/0:99,10:109:99:32,0,255	0/0:128,11:139:99:0,22,255	0/0:124,14:138:99:89,0,255	0/0:121,9:130:99:0,67,255	0/0:109,17:126:100:234,0,255	0/0:130,16:146:99:137,0,255	0/0:131,9:140:99:0,97,255	0/0:120,15:135:99:134,0,255	0/0:141,14:155:99:38,0,255	1/1:20,15:35:100:255,0,255	0/0:83,5:88:99:0,85,255	1/1:16,31:47:100:255,0,255	0/0:112,8:120:99:0,73,255	0/0:72,9:81:99:81,0,255	0/0:156,20:176:100:191,0,255	0/0:115,7:122:99:0,115,255	0/0:107,11:118:99:41,0,255	0/0:87,7:94:99:0,31,255	0/0:129,10:139:99:0,58,255	0/0:140,18:158:100:173,0,255	0/0:116,12:128:99:47,0,255	0/0:161,19:180:99:143,0,255	0/0:144,12:156:99:0,37,255	0/0:114,14:128:99:119,0,255	0/0:128,10:138:99:0,55,255	0/0:120,9:129:99:0,64,255	0/0:152,18:170:99:137,0,255	0/0:112,13:125:99:92,0,255	0/0:148,10:158:99:0,115,255	0/0:96,7:103:99:0,58,255	0/0:159,11:170:99:0,116,255	0/0:22,11:33:100:255,0,255	0/0:102,7:109:99:0,76,255	0/0:128,10:138:99:0,55,255	0/0:145,13:158:84:0,7,255	0/0:137,11:148:99:0,49,255	0/0:91,7:98:99:0,42,255	0/0:152,13:165:99:0,28,255	0/0:148,13:161:97:0,17,255	0/0:163,11:174:99:0,128,255	0/0:115,6:121:99:0,148,255	0/0:92,16:108:100:251,0,255	0/0:130,12:142:75:5,0,255	0/0:140,11:151:99:0,58,255	0/0:96,13:109:99:140,0,255	0/0:193,13:206:99:0,152,255	0/0:71,11:82:99:149,0,255	0/0:99,13:112:99:131,0,255	0/0:137,17:154:99:149,0,255	0/0:104,10:114:98:17,0,255	0/0:138,8:146:99:0,151,255	0/0:112,11:123:99:26,0,255	0/0:137,13:150:97:17,0,255	0/0:116,0:116:100:0,255,255	0/0:158,18:176:99:119,0,255	0/0:121,10:131:99:0,34,255	0/0:79,12:91:99:158,0,255	0/0:120,10:130:99:0,31,255	0/0:96,6:102:99:0,90,255	0/0:101,18:119:100:255,0,255	0/0:147,15:162:99:53,0,255	0/0:103,8:111:99:0,45,255	0/0:124,4:128:100:0,241,255	0/0:149,15:164:99:47,0,255	0/0:122,9:131:99:0,70,255	0/0:163,14:177:99:0,29,255	0/0:114,8:122:99:0,79,255	0/0:128,9:137:99:0,88,255	0/0:133,8:141:99:0,136,255	0/0:72,6:78:98:0,18,255	0/0:140,18:158:100:173,0,255	0/0:136,10:146:99:0,79,255	0/0:141,19:160:100:203,0,255	0/0:94,11:105:99:80,0,255	0/0:114,8:122:99:0,79,255	0/0:237,30:267:100:255,0,255	0/0:254,27:281:99:127,0,255	0/0:98,14:112:100:167,0,255	0/0:229,20:249:99:0,29,255	0/0:203,19:222:97:16,0,255	0/0:264,32:296:100:255,0,255	0/0:72,6:78:98:0,18,255	0/0:59,5:64:94:0,12,255	0/0:61,6:67:96:15,0,255	0/0:85,4:89:99:0,124,255	0/0:74,11:85:99:141,0,255	0/0:70,5:75:99:0,46,255	0/0:72,5:77:99:0,52,255	0/0:61,6:67:96:15,0,255	0/0:96,10:106:99:41,0,255	0/0:80,10:90:99:89,0,255	0/0:73,6:79:99:0,22,255	0/0:74,28:102:100:255,0,255	0/0:46,5:51:99:27,0,255	0/0:88,10:98:99:66,0,255	0/0:89,11:100:99:96,0,255	0/0:138,15:153:99:80,0,255	0/0:65,10:75:99:135,0,255	0/0:86,10:96:99:71,0,255
ARME14_CTG_18	1392340	SARME14_CTG_18_1392340	AGGCA	.	.	PASS	AB=0;ABP=0;AC=5;AF=0.0187266;AN=267;ANN=GGGTA|downstream_gene_variant|MODIFIER|EKO05_010254-T1.cds|GENE_EKO05_010254-T1.cds|transcript|EKO05_010254-T1|protein_coding||c.*1431_*1434delAGGCinsGGGT|||||1431|,GGGTA|intergenic_region|MODIFIER|EKO05_010254-CHR_END|EKO05_010254-CHR_END|intergenic_region|EKO05_010254-CHR_END|||n.1392340_1392343delAGGCinsGGGT||||||;AO=2720;CIGAR=1X2M1X1M;DPB=30566.8;DPRA=1.68204;EPP=1770.64;EPPR=112.207;GTI=4;LEN=5;MEANALT=3.60227;MQM=24.7011;MQMR=43.7048;NS=267;NUMALT=1;ODDS=6.88869;PAIRED=1;PAIREDR=0.998043;PAO=8;PQA=237;PQR=52.5;PRO=1.5;QA=65406;QR=884674;RO=25034;RPL=2105;RPP=1775.39;RPPR=93.9648;RPR=615;RUN=1;SAF=19;SAP=5745.54;SAR=2701;SRF=12209;SRP=35.9247;SRR=12825;TYPE=complex;technology.Illumina=1;DP=2460	GT:AD:DP:GQ:PL	0/0:5:5:96:0	0/0:6:6:98:0	0/0:7:7:99:0	0/0:7:7:99:0	0/0:12:12:99:0	0/0:10:10:99:0	0/0:3:3:88:0	0/0:7:7:99:0	0/0:11:11:99:0	0/0:4:4:94:0	0/0:15:15:99:0	0/0:12:12:99:0	0/0:9:9:99:0	0/0:8:8:99:0	0/0:11:11:99:0	0/0:5:5:96:0	0/0:12:12:99:0	0/0:6:6:98:0	0/0:9:9:99:0	0/0:9:9:99:0	0/0:4:4:94:0	0/0:9:9:99:0	0/0:15:15:99:0	0/0:19:19:99:0	0/0:10:10:99:0	0/0:11:11:99:0	0/0:15:15:99:0	0/0:8:8:99:0	0/0:10:10:99:0	0/0:16:16:99:0	0/0:11:11:99:0	0/0:8:8:99:0	0/0:7:7:99:0	0/0:11:11:99:0	0/0:16:16:99:0	0/0:17:17:99:0	0/0:10:10:99:0	0/0:12:12:99:0	0/0:10:10:99:0	0/0:5:5:96:0	0/0:11:11:99:0	0/0:7:7:99:0	0/0:3:3:88:0	0/0:8:8:99:0	0/0:13:13:99:0	0/0:6:6:98:0	0/0:13:13:99:0	0/0:9:9:99:0	0/0:6:6:98:0	0/0:43:43:99:0	0/0:9:9:99:0	0/0:8:8:99:0	0/0:13:13:99:0	0/0:14:14:99:0	0/0:4:4:94:0	0/0:10:10:99:0	0/0:15:15:99:0	0/0:12:12:99:0	0/0:9:9:99:0	0/0:11:11:99:0	0/0:5:5:96:0	0/0:12:12:99:0	0/0:8:8:99:0	0/0:6:6:98:0	0/0:6:6:98:0	0/0:8:8:99:0	0/0:10:10:99:0	0/0:9:9:99:0	0/0:7:7:99:0	0/0:21:21:99:0	0/0:7:7:99:0	0/0:4:4:94:0	0/0:10:10:99:0	0/0:7:7:99:0	0/0:14:14:99:0	0/0:16:16:99:0	0/0:5:5:96:0	0/0:16:16:99:0	0/0:9:9:99:0	0/0:16:16:99:0	0/0:5:5:96:0	0/0:11:11:99:0	0/0:11:11:99:0	0/0:11:11:99:0	0/0:21:21:99:0	0/0:19:19:99:0	0/0:16:16:99:0	0/0:7:7:99:0	0/0:12:12:99:0	0/0:7:7:99:0	0/0:10:10:99:0	0/0:11:11:99:0	0/0:13:13:99:0	0/0:3:3:88:0	0/0:3:3:88:0	0/0:9:9:99:0	0/0:19:19:99:0	0/0:5:5:96:0	0/0:6:6:98:0	0/0:13:13:99:0	0/0:7:7:99:0	0/0:7:7:99:0	0/0:16:16:99:0	0/0:12:12:99:0	0/0:9:9:99:0	0/0:10:10:99:0	0/0:18:18:99:0	0/0:9:9:99:0	0/0:8:8:99:0	0/0:11:11:99:0	0/0:14:14:99:0	0/0:9:9:99:0	0/0:12:12:99:0	0/0:11:11:99:0	0/0:6:6:98:0	0/0:15:15:99:0	0/0:8:8:99:0	0/0:12:12:99:0	0/0:12:12:99:0	0/0:8:8:99:0	0/0:10:10:99:0	0/0:11:11:99:0	0/0:8:8:99:0	0/0:12:12:99:0	0/0:6:6:98:0	0/0:13:13:99:0	0/0:12:12:99:0	0/0:14:14:99:0	0/0:8:8:99:0	0/0:15:15:99:0	0/0:11:11:99:0	0/0:10:10:99:0	0/0:10:10:99:0	0/0:13:13:99:0	0/0:9:9:99:0	0/0:17:17:99:0	0/0:15:15:99:0	0/0:9:9:99:0	0/0:14:14:99:0	0/0:14:14:99:0	0/0:14:14:99:0	0/0:4:4:94:0	0/0:27:27:99:0	0/0:8:8:99:0	0/0:8:8:99:0	0/0:17:17:99:0	0/0:7:7:99:0	0/0:10:10:99:0	0/0:7:7:99:0	0/0:10:10:99:0	0/0:16:16:99:0	0/0:10:10:99:0	0/0:19:19:99:0	0/0:12:12:99:0	0/0:14:14:99:0	0/0:8:8:99:0	0/0:9:9:99:0	0/0:15:15:99:0	0/0:14:14:99:0	0/0:9:9:99:0	0/0:7:7:99:0	0/0:10:10:99:0	0/0:11:11:99:0	0/0:6:6:98:0	0/0:10:10:99:0	0/0:12:12:99:0	0/0:9:9:99:0	0/0:7:7:99:0	0/0:12:12:99:0	0/0:13:13:99:0	0/0:11:11:99:0	0/0:5:5:96:0	0/0:16:16:99:0	0/0:12:12:99:0	0/0:11:11:99:0	0/0:12:12:99:0	0/0:10:10:99:0	0/0:11:11:99:0	0/0:13:13:99:0	0/0:12:12:99:0	0/0:9:9:99:0	0/0:8:8:99:0	0/0:9:9:99:0	0/0:10:10:99:0	0/0:0:0:33:0	0/0:18:18:99:0	0/0:9:9:99:0	0/0:9:9:99:0	0/0:10:10:99:0	0/0:6:6:98:0	0/0:18:18:99:0	0/0:15:15:99:0	0/0:7:7:99:0	0/0:4:4:94:0	0/0:12:12:99:0	0/0:9:9:99:0	0/0:11:11:99:0	0/0:7:7:99:0	0/0:9:9:99:0	0/0:7:7:99:0	0/0:6:6:98:0	0/0:17:17:99:0	0/0:10:10:99:0	0/0:19:19:99:0	0/0:11:11:99:0	0/0:8:8:99:0	0/0:28:28:99:0	0/0:23:23:99:0	0/0:14:14:99:0	0/0:19:19:99:0	0/0:19:19:99:0	0/0:30:30:99:0	0/0:6:6:98:0	0/0:6:6:98:0	0/0:6:6:98:0	0/0:4:4:94:0	0/0:10:10:99:0	0/0:5:5:96:0	0/0:5:5:96:0	0/0:6:6:98:0	0/0:10:10:99:0	0/0:8:8:99:0	0/0:6:6:98:0	0/0:24:24:99:0	0/0:4:4:94:0	0/0:9:9:99:0	0/0:9:9:99:0	0/0:15:15:99:0	0/0:10:10:99:0	0/0:9:9:99:0
ARME14_CTG_18	1392476	SARME14_CTG_18_1392476	C	T	.	PASS	AB=0;ABP=0;AC=5;AF=0.0187266;AN=267;ANN=T|downstream_gene_variant|MODIFIER|EKO05_010254-T1.cds|GENE_EKO05_010254-T1.cds|transcript|EKO05_010254-T1|protein_coding||c.*1567C>T|||||1567|,T|intergenic_region|MODIFIER|EKO05_010254-CHR_END|EKO05_010254-CHR_END|intergenic_region|EKO05_010254-CHR_END|||n.1392476C>T||||||;AO=6306;CIGAR=1X;DPB=29234;DPRA=0;EPP=507.173;EPPR=16.9522;GTI=2;LEN=1;MEANALT=1.2809;MQM=18.9554;MQMR=51.2193;NS=267;NUMALT=1;ODDS=4.15275;PAIRED=0.975579;PAIREDR=0.999431;PAO=0;PQA=0;PQR=0;PRO=0;QA=224320;QR=818618;RO=22847;RPL=6236;RPP=13095.1;RPPR=31.8658;RPR=70;RUN=1;SAF=2478;SAP=630.589;SAR=3828;SRF=10417;SRP=388.145;SRR=12430;TYPE=snp;technology.Illumina=1;DP=26490	GT:AD:DP:GQ:PL	0/0:68,18:86:100:255,0,255	0/0:82,29:111:100:255,0,255	0/0:78,21:99:100:255,0,255	0/0:38,15:53:100:255,0,255	0/0:106,19:125:100:255,0,255	0/0:95,25:120:100:255,0,255	0/0:83,22:105:100:255,0,255	0/0:88,12:100:99:131,0,255	0/0:91,36:127:100:255,0,255	0/0:70,9:79:99:87,0,255	0/0:114,21:135:100:255,0,255	0/0:82,27:109:100:255,0,255	0/0:43,15:58:100:255,0,255	0/0:61,10:71:99:146,0,255	0/0:87,13:100:100:168,0,255	0/0:70,19:89:100:255,0,255	0/0:95,20:115:100:255,0,255	0/0:55,12:67:100:230,0,255	0/0:101,24:125:100:255,0,255	0/0:72,28:100:100:255,0,255	0/0:60,16:76:100:255,0,255	0/0:75,23:98:100:255,0,255	0/0:85,20:105:100:255,0,255	0/0:99,22:121:100:255,0,255	0/0:72,27:99:100:255,0,255	0/0:64,23:87:100:255,0,255	0/0:145,20:165:100:224,0,255	0/0:42,26:68:100:255,0,255	0/0:78,31:109:100:255,0,255	1/1:1,19:20:99:255,24,0	0/0:87,22:109:100:255,0,255	0/0:62,14:76:100:255,0,255	0/0:91,26:117:100:255,0,255	0/0:77,20:97:100:255,0,255	0/0:76,14:90:100:233,0,255	0/0:74,19:93:100:255,0,255	0/0:76,13:89:100:201,0,255	0/0:106,20:126:100:255,0,255	0/0:71,16:87:100:255,0,255	0/0:42,10:52:100:204,0,255	0/0:76,22:98:100:255,0,255	0/0:86,16:102:100:255,0,255	0/0:54,16:70:100:255,0,255	0/0:80,21:101:100:255,0,255	0/0:97,28:125:100:255,0,255	0/0:73,22:95:100:255,0,255	0/0:54,23:77:100:255,0,255	0/0:89,18:107:100:255,0,255	0/0:76,23:99:100:255,0,255	0/0:354,83:437:100:255,0,255	0/0:76,22:98:100:255,0,255	0/0:70,13:83:100:219,0,255	0/0:93,27:120:100:255,0,255	0/0:78,28:106:100:255,0,255	0/0:57,19:76:100:255,0,255	0/0:72,16:88:100:255,0,255	0/0:100,25:125:100:255,0,255	0/0:75,12:87:100:171,0,255	0/0:67,23:90:100:255,0,255	0/0:73,17:90:100:255,0,255	0/0:83,22:105:100:255,0,255	0/0:70,23:93:100:255,0,255	0/0:89,24:113:100:255,0,255	0/0:67,16:83:100:255,0,255	0/0:66,23:89:100:255,0,255	0/0:41,14:55:100:255,0,255	0/0:70,13:83:100:219,0,255	0/0:57,15:72:100:255,0,255	0/0:72,17:89:100:255,0,255	0/0:159,40:199:100:255,0,255	0/0:68,15:83:100:255,0,255	0/0:48,13:61:100:255,0,255	0/0:58,16:74:100:255,0,255	0/0:66,18:84:100:255,0,255	0/0:91,29:120:100:255,0,255	0/0:74,31:105:100:255,0,255	0/0:72,16:88:100:255,0,255	0/0:90,28:118:100:255,0,255	0/0:97,24:121:100:255,0,255	0/0:85,24:109:100:255,0,255	0/0:65,21:86:100:255,0,255	0/0:106,31:137:100:255,0,255	1/1:2,15:17:99:255,0,21	0/0:72,21:93:100:255,0,255	0/0:88,31:119:100:255,0,255	0/0:72,13:85:100:212,0,255	0/0:89,17:106:100:255,0,255	0/0:74,26:100:100:255,0,255	0/0:98,25:123:100:255,0,255	0/0:84,17:101:100:255,0,255	0/0:83,12:95:99:147,0,255	0/0:93,22:115:100:255,0,255	0/0:111,28:139:100:255,0,255	0/0:62,12:74:100:210,0,255	0/0:92,26:118:100:255,0,255	0/0:78,20:98:100:255,0,255	0/0:69,17:86:100:255,0,255	0/0:49,19:68:100:255,0,255	0/0:72,19:91:100:255,0,255	0/0:91,12:103:99:122,0,255	0/0:108,16:124:100:203,0,255	0/0:113,29:142:100:255,0,255	0/0:104,39:143:100:255,0,255	0/0:101,27:128:100:255,0,255	0/0:75,29:104:100:255,0,255	0/0:90,26:116:100:255,0,255	0/0:90,21:111:100:255,0,255	0/0:105,22:127:100:255,0,255	0/0:86,28:114:100:255,0,255	0/0:121,22:143:100:255,0,255	0/0:96,22:118:100:255,0,255	0/0:79,23:102:100:255,0,255	0/0:85,19:104:100:255,0,255	0/0:88,32:120:100:255,0,255	0/0:106,21:127:100:255,0,255	0/0:106,26:132:100:255,0,255	0/0:83,22:105:100:255,0,255	0/0:139,30:169:100:255,0,255	0/0:140,45:185:100:255,0,255	0/0:95,13:108:99:143,0,255	0/0:91,30:121:100:255,0,255	0/0:97,26:123:100:255,0,255	0/0:133,43:176:100:255,0,255	0/0:146,41:187:100:255,0,255	0/0:127,41:168:100:255,0,255	0/0:105,10:115:96:14,0,255	0/0:109,44:153:100:255,0,255	0/0:127,25:152:100:255,0,255	0/0:72,17:89:100:255,0,255	0/0:100,26:126:100:255,0,255	0/0:100,33:133:100:255,0,255	0/0:91,32:123:100:255,0,255	0/0:97,23:120:100:255,0,255	0/0:101,26:127:100:255,0,255	0/0:122,35:157:100:255,0,255	0/0:74,28:102:100:255,0,255	0/0:132,31:163:100:255,0,255	0/0:94,37:131:100:255,0,255	0/0:104,26:130:100:255,0,255	0/0:123,29:152:100:255,0,255	1/1:1,37:38:99:255,78,0	0/0:81,24:105:100:255,0,255	1/1:4,25:29:99:255,0,57	0/0:95,12:107:99:110,0,255	0/0:98,8:106:99:0,31,255	0/0:115,36:151:100:255,0,255	0/0:85,25:110:100:255,0,255	0/0:89,18:107:100:255,0,255	0/0:86,17:103:100:255,0,255	0/0:86,25:111:100:255,0,255	0/0:97,46:143:100:255,0,255	0/0:86,27:113:100:255,0,255	0/0:144,31:175:100:255,0,255	0/0:122,31:153:100:255,0,255	0/0:76,18:94:100:255,0,255	0/0:122,31:153:100:255,0,255	0/0:103,38:141:100:255,0,255	0/0:112,29:141:100:255,0,255	0/0:96,26:122:100:255,0,255	0/0:118,30:148:100:255,0,255	0/0:90,26:116:100:255,0,255	0/0:122,31:153:100:255,0,255	1/1:1,31:32:99:255,60,0	0/0:82,37:119:100:255,0,255	0/0:101,17:118:100:255,0,255	0/0:102,35:137:100:255,0,255	0/0:121,36:157:100:255,0,255	0/0:86,18:104:100:255,0,255	0/0:124,28:152:100:255,0,255	0/0:116,28:144:100:255,0,255	0/0:111,42:153:100:255,0,255	0/0:115,27:142:100:255,0,255	0/0:72,20:92:100:255,0,255	0/0:112,29:141:100:255,0,255	0/0:104,39:143:100:255,0,255	0/0:93,26:119:100:255,0,255	0/0:164,49:213:100:255,0,255	0/0:58,14:72:100:255,0,255	0/0:73,16:89:100:255,0,255	0/0:116,23:139:100:255,0,255	0/0:110,12:122:99:65,0,255	0/0:113,26:139:100:255,0,255	0/0:97,15:112:100:203,0,255	0/0:108,37:145:100:255,0,255	0/0:131,37:168:100:255,0,255	0/0:131,27:158:100:255,0,255	0/0:122,36:158:100:255,0,255	0/0:73,32:105:100:255,0,255	0/0:95,34:129:100:255,0,255	0/0:84,17:101:100:255,0,255	0/0:87,25:112:100:255,0,255	0/0:106,30:136:100:255,0,255	0/0:98,25:123:100:255,0,255	0/0:84,29:113:100:255,0,255	0/0:103,31:134:100:255,0,255	0/0:113,22:135:100:255,0,255	0/0:133,49:182:100:255,0,255	0/0:94,30:124:100:255,0,255	0/0:100,33:133:100:255,0,255	0/0:99,31:130:100:255,0,255	0/0:74,21:95:100:255,0,255	0/0:121,30:151:100:255,0,255	0/0:113,27:140:100:255,0,255	0/0:113,21:134:100:255,0,255	0/0:105,21:126:100:255,0,255	0/0:88,37:125:100:255,0,255	0/0:184,50:234:100:255,0,255	0/0:209,53:262:100:255,0,255	0/0:78,22:100:100:255,0,255	0/0:151,58:209:100:255,0,255	0/0:126,50:176:100:255,0,255	0/0:222,47:269:100:255,0,255	0/0:71,29:100:100:255,0,255	0/0:64,15:79:100:255,0,255	0/0:92,23:115:100:255,0,255	0/0:99,23:122:100:255,0,255	0/0:63,17:80:100:255,0,255	0/0:76,16:92:100:255,0,255	0/0:71,16:87:100:255,0,255	0/0:47,13:60:100:255,0,255	0/0:94,15:109:100:212,0,255	0/0:78,26:104:100:255,0,255	0/0:43,27:70:100:255,0,255	0/0:70,18:88:100:255,0,255	0/0:30,12:42:100:255,0,255	0/0:69,22:91:100:255,0,255	0/0:76,19:95:100:255,0,255	0/0:102,31:133:100:255,0,255	0/0:42,19:61:100:255,0,255	0/0:73,24:97:100:255,0,255
ARME14_CTG_18	1392632	SARME14_CTG_18_1392632	CA	.	.	PASS	AB=0;ABP=0;AC=4;AF=0.0149813;AN=267;ANN=TA|downstream_gene_variant|MODIFIER|EKO05_010254-T1.cds|GENE_EKO05_010254-T1.cds|transcript|EKO05_010254-T1|protein_coding||c.*1723C>T|||||1723|,TA|intergenic_region|MODIFIER|EKO05_010254-CHR_END|EKO05_010254-CHR_END|intergenic_region|EKO05_010254-CHR_END|||n.1392632C>T||||||;AO=4646;CIGAR=1X1M;DPB=26692;DPRA=0.873549;EPP=1467.28;EPPR=3.40708;GTI=1;LEN=1;MEANALT=3.55;MQM=19.4671;MQMR=37.906;NS=267;NUMALT=1;ODDS=1.18059;PAIRED=0.999785;PAIREDR=0.998731;PAO=1.5;PQA=30.5;PQR=12.5;PRO=0.5;QA=85699;QR=625362;RO=19702;RPL=752;RPP=4617.12;RPPR=115.441;RPR=3894;RUN=1;SAF=3846;SAP=4339.47;SAR=800;SRF=8093;SRP=1365.53;SRR=11609;TYPE=snp;technology.Illumina=1;DP=4294	GT:AD:DP:GQ:PL	0/0:8:8:99:0	0/0:8:8:99:0	0/0:10:10:99:0	0/0:3:3:88:0	0/0:10:10:99:0	0/0:14:14:99:0	0/0:16:16:99:0	0/0:11:11:99:0	0/0:20:20:99:0	0/0:7:7:99:0	0/0:20:20:99:0	0/0:21:21:99:0	0/0:9:9:99:0	0/0:20:20:99:0	0/0:9:9:99:0	0/0:14:14:99:0	0/0:19:19:99:0	0/0:6:6:98:0	0/0:20:20:99:0	0/0:10:10:99:0	0/0:9:9:99:0	0/0:10:10:99:0	0/0:14:14:99:0	0/0:19:19:99:0	0/0:6:6:98:0	0/0:17:17:99:0	0/0:15:15:99:0	0/0:15:15:99:0	0/0:14:14:99:0	0/0:14:14:99:0	0/0:11:11:99:0	0/0:14:14:99:0	0/0:20:20:99:0	0/0:17:17:99:0	0/0:13:13:99:0	0/0:30:30:99:0	0/0:14:14:99:0	0/0:9:9:99:0	0/0:12:12:99:0	0/0:11:11:99:0	0/0:19:19:99:0	0/0:17:17:99:0	0/0:9:9:99:0	0/0:13:13:99:0	0/0:17:17:99:0	0/0:13:13:99:0	0/0:8:8:99:0	0/0:0:0:33:0	0/0:38:38:99:0	0/0:198:198:100:0	0/0:0:0:33:0	0/0:6:6:98:0	0/0:17:17:99:0	0/0:17:17:99:0	0/0:8:8:99:0	0/0:19:19:99:0	0/0:13:13:99:0	0/0:12:12:99:0	0/0:7:7:99:0	0/0:11:11:99:0	0/0:17:17:99:0	0/0:14:14:99:0	0/0:18:18:99:0	0/0:6:6:98:0	0/0:8:8:99:0	0/0:8:8:99:0	0/0:16:16:99:0	0/0:12:12:99:0	0/0:18:18:99:0	0/0:23:23:99:0	0/0:9:9:99:0	0/0:11:11:99:0	0/0:17:17:99:0	0/0:8:8:99:0	0/0:15:15:99:0	0/0:11:11:99:0	0/0:13:13:99:0	0/0:11:11:99:0	0/0:0:0:33:0	0/0:21:21:99:0	0/0:12:12:99:0	0/0:18:18:99:0	0/0:13:13:99:0	0/0:16:16:99:0	0/0:20:20:99:0	0/0:13:13:99:0	0/0:19:19:99:0	0/0:12:12:99:0	0/0:14:14:99:0	0/0:14:14:99:0	0/0:6:6:98:0	0/0:18:18:99:0	0/0:22:22:99:0	0/0:13:13:99:0	0/0:20:20:99:0	0/0:5:5:96:0	0/0:14:14:99:0	0/0:40:40:99:0	0/0:111:111:100:0	0/0:3:3:88:0	0/0:18:18:99:0	0/0:27:27:99:0	0/0:29:29:99:0	0/0:22:22:99:0	0/0:14:14:99:0	0/0:9:9:99:0	0/0:15:15:99:0	0/0:16:16:99:0	0/0:12:12:99:0	0/0:16:16:99:0	0/0:7:7:99:0	0/0:15:15:99:0	0/0:18:18:99:0	0/0:7:7:99:0	0/0:11:11:99:0	0/0:17:17:99:0	0/0:12:12:99:0	0/0:23:23:99:0	0/0:34:34:99:0	0/0:13:13:99:0	0/0:22:22:99:0	0/0:21:21:99:0	0/0:25:25:99:0	0/0:16:16:99:0	0/0:21:21:99:0	0/0:17:17:99:0	0/0:19:19:99:0	0/0:56:56:100:0	0/0:19:19:99:0	0/0:14:14:99:0	0/0:14:14:99:0	0/0:16:16:99:0	0/0:12:12:99:0	0/0:35:35:99:0	0/0:17:17:99:0	0/0:17:17:99:0	0/0:16:16:99:0	0/0:37:37:99:0	0/0:13:13:99:0	0/0:49:49:99:0	0/0:8:8:99:0	0/0:26:26:99:0	0/0:26:26:99:0	0/0:21:21:99:0	0/0:18:18:99:0	0/0:52:52:99:0	0/0:44:44:99:0	0/0:14:14:99:0	0/0:39:39:99:0	0/0:14:14:99:0	0/0:68:68:100:0	0/0:16:16:99:0	0/0:60:60:100:0	0/0:49:49:99:0	0/0:33:33:99:0	0/0:58:58:100:0	0/0:22:22:99:0	0/0:27:27:99:0	0/0:26:26:99:0	0/0:51:51:99:0	0/0:22:22:99:0	0/0:31:31:99:0	0/0:23:23:99:0	0/0:24:24:99:0	0/0:16:16:99:0	0/0:26:26:99:0	0/0:11:11:99:0	0/0:25:25:99:0	0/0:0:0:33:0	0/0:0:0:33:0	0/0:0:0:33:0	0/0:19:19:99:0	0/0:15:15:99:0	0/0:30:30:99:0	0/0:19:19:99:0	0/0:22:22:99:0	0/0:0:0:33:0	0/0:8:8:99:0	0/0:14:14:99:0	0/0:25:25:99:0	0/0:14:14:99:0	0/0:24:24:99:0	0/0:22:22:99:0	0/0:22:22:99:0	0/0:17:17:99:0	0/0:19:19:99:0	0/0:22:22:99:0	0/0:15:15:99:0	0/0:17:17:99:0	0/0:17:17:99:0	0/0:18:18:99:0	0/0:27:27:99:0	0/0:20:20:99:0	0/0:22:22:99:0	0/0:23:23:99:0	0/0:21:21:99:0	0/0:21:21:99:0	0/0:16:16:99:0	0/0:21:21:99:0	0/0:22:22:99:0	0/0:11:11:99:0	0/0:14:14:99:0	0/0:20:20:99:0	0/0:19:19:99:0	0/0:18:18:99:0	0/0:9:9:99:0	0/0:46:46:99:0	0/0:23:23:99:0	0/0:12:12:99:0	0/0:28:28:99:0	0/0:14:14:99:0	0/0:23:23:99:0	0/0:10:10:99:0	0/0:9:9:99:0	0/0:6:6:98:0	0/0:10:10:99:0	0/0:5:5:96:0	0/0:10:10:99:0	0/0:9:9:99:0	0/0:8:8:99:0	0/0:15:15:99:0	0/0:15:15:99:0	0/0:32:32:99:0	0/0:18:18:99:0	0/0:2:2:79:0	0/0:18:18:99:0	0/0:8:8:99:0	0/0:29:29:99:0	0/0:12:12:99:0	0/0:8:8:99:0
ARME14_CTG_18	1392914	SARME14_CTG_18_1392914	G	A	.	PASS	AB=0;ABP=0;AC=4;AF=0.0149813;AN=267;ANN=A|downstream_gene_variant|MODIFIER|EKO05_010254-T1.cds|GENE_EKO05_010254-T1.cds|transcript|EKO05_010254-T1|protein_coding||c.*2005G>A|||||2005|,A|intergenic_region|MODIFIER|EKO05_010254-CHR_END|EKO05_010254-CHR_END|intergenic_region|EKO05_010254-CHR_END|||n.1392914G>A||||||;AO=1828;CIGAR=1X;DPB=10177;DPRA=1.4397;EPP=274.425;EPPR=4109.62;GTI=1;LEN=1;MEANALT=1.12;MQM=15.9721;MQMR=21.7363;NS=267;NUMALT=1;ODDS=2.11759;PAIRED=1;PAIREDR=1;PAO=0;PQA=0;PQR=0;PRO=0;QA=64643;QR=292747;RO=8313;RPL=1152;RPP=272.159;RPPR=90.58;RPR=676;RUN=1;SAF=7;SAP=3911.89;SAR=1821;SRF=3770;SRP=159.093;SRR=4543;TYPE=snp;technology.Illumina=1;DP=9160	GT:AD:DP:GQ:PL	0/0:19,1:20:99:0,24,255	0/0:27,4:31:99:51,0,255	0/0:26,2:28:94:0,12,255	0/0:6,1:7:96:15,0,195	0/0:21,1:22:99:0,30,255	0/0:21,3:24:99:36,0,255	0/0:25,4:29:99:57,0,255	0/0:19,4:23:99:75,0,255	0/0:47,9:56:99:156,0,255	0/0:19,1:20:99:0,24,255	0/0:62,7:69:99:45,0,255	0/0:31,8:39:100:171,0,255	0/0:17,3:20:99:48,0,255	0/0:32,11:43:100:255,0,255	0/0:42,6:48:99:72,0,255	0/0:26,6:32:99:120,0,255	0/0:44,13:57:100:255,0,255	0/0:24,1:25:99:0,39,255	0/0:40,7:47:99:111,0,255	0/0:36,5:41:99:57,0,255	0/0:31,5:36:99:72,0,255	0/0:29,2:31:99:0,21,255	0/0:28,4:32:99:48,0,255	0/0:53,7:60:99:72,0,255	0/0:22,2:24:51:0,0,255	0/0:19,8:27:100:207,0,255	0/0:66,11:77:100:165,0,255	0/0:24,5:29:99:93,0,255	0/0:35,2:37:99:0,40,255	0/0:8,8:16:100:240,0,240	0/0:30,6:36:99:108,0,255	0/0:40,5:45:99:45,0,255	0/0:40,9:49:100:177,0,255	0/0:28,7:35:99:146,0,255	0/0:31,8:39:100:171,0,255	0/0:31,10:41:100:236,0,255	0/0:28,6:34:99:113,0,255	0/0:43,5:48:99:35,0,255	0/0:30,8:38:100:174,0,255	0/0:29,7:36:99:144,0,255	0/0:21,13:34:100:255,0,255	0/0:30,4:34:99:42,0,255	0/0:16,5:21:99:117,0,255	0/0:36,6:42:99:90,0,255	0/0:37,5:42:99:53,0,255	0/0:25,5:30:99:90,0,255	0/0:20,2:22:79:6,0,255	0/0:27,0:27:99:0,81,255	0/0:26,24:50:100:255,0,255	0/0:148,77:225:100:255,0,255	0/0:38,0:38:99:0,114,255	0/0:25,2:27:89:0,9,255	0/0:39,9:48:100:180,0,255	0/0:32,4:36:99:36,0,255	0/0:29,4:33:99:45,0,255	0/0:34,7:41:99:129,0,255	0/0:42,6:48:99:72,0,255	0/0:21,5:26:99:101,0,255	0/0:36,6:42:99:90,0,255	0/0:28,6:34:99:113,0,255	0/0:30,10:40:100:240,0,255	0/0:27,6:33:99:117,0,255	0/0:39,6:45:99:81,0,255	0/0:23,5:28:99:96,0,255	0/0:29,5:34:99:78,0,255	0/0:24,6:30:99:126,0,255	0/0:17,11:28:100:255,0,255	0/0:22,4:26:99:66,0,255	0/0:38,10:48:100:216,0,255	0/0:57,9:66:99:125,0,255	0/0:23,5:28:99:96,0,255	0/0:21,4:25:99:69,0,255	0/0:21,10:31:100:255,0,255	0/0:33,3:36:51:0,0,255	0/0:35,9:44:100:191,0,255	0/0:28,6:34:99:113,0,255	0/0:23,3:26:99:29,0,255	0/0:26,6:32:99:120,0,255	0/0:36,0:36:99:0,108,255	0/0:17,6:23:99:147,0,255	0/0:32,9:41:100:200,0,255	0/0:29,6:35:99:111,0,255	./.:0,0:0	0/0:26,8:34:100:186,0,255	0/0:20,5:25:99:104,0,255	0/0:26,6:32:99:120,0,255	0/0:27,3:30:98:18,0,255	0/0:28,6:34:99:113,0,255	0/0:42,7:49:99:104,0,255	0/0:24,3:27:99:27,0,255	0/0:32,2:34:99:0,30,255	0/0:31,10:41:100:236,0,255	0/0:30,14:44:100:255,0,255	0/0:22,5:27:99:99,0,255	0/0:32,5:37:99:68,0,255	0/0:33,1:34:99:0,67,255	0/0:23,2:25:67:0,3,255	0/0:22,13:35:100:255,0,255	1/1:23,40:63:100:255,0,255	0/0:30,2:32:99:0,24,255	0/0:34,4:38:99:30,0,255	0/0:36,8:44:99:155,0,255	0/0:42,13:55:100:255,0,255	0/0:38,5:43:99:51,0,255	0/0:33,9:42:100:197,0,255	0/0:37,5:42:99:53,0,255	0/0:39,8:47:99:147,0,255	0/0:24,5:29:99:93,0,255	0/0:24,4:28:99:60,0,255	0/0:46,0:46:99:0,138,255	0/0:33,2:35:99:0,33,255	0/0:30,6:36:99:108,0,255	0/0:36,6:42:99:90,0,255	0/0:32,4:36:99:36,0,255	0/0:36,3:39:89:0,9,255	0/0:27,8:35:100:183,0,255	0/0:32,4:36:99:36,0,255	0/0:35,11:46:100:255,0,255	0/0:50,12:62:100:246,0,255	0/0:19,3:22:99:42,0,255	0/0:43,9:52:100:168,0,255	0/0:43,9:52:100:168,0,255	0/0:50,6:56:99:48,0,255	0/0:58,7:65:99:56,0,255	0/0:37,9:46:100:185,0,255	0/0:44,7:51:99:99,0,255	0/0:40,9:49:100:177,0,255	0/0:47,23:70:100:255,0,255	0/0:34,5:39:99:63,0,255	0/0:21,10:31:100:255,0,255	0/0:35,4:39:99:27,0,255	0/0:41,8:49:99:140,0,255	0/0:37,4:41:99:21,0,255	0/0:44,15:59:100:255,0,255	0/0:45,9:54:100:162,0,255	0/0:26,4:30:99:54,0,255	0/0:45,4:49:68:0,4,255	0/0:34,12:46:100:255,0,255	0/0:39,5:44:99:47,0,255	0/0:34,16:50:100:255,0,255	./.:0,0:0	0/0:25,10:35:100:255,0,255	1/1:1,13:14:80:255,6,0	0/0:40,8:48:99:144,0,255	0/0:26,9:35:100:219,0,255	0/0:48,21:69:100:255,0,255	0/0:28,10:38:100:246,0,255	0/0:36,5:41:99:57,0,255	0/0:25,14:39:100:255,0,255	0/0:40,8:48:99:144,0,255	0/0:31,25:56:100:255,0,255	0/0:41,5:46:99:41,0,255	0/0:44,29:73:100:255,0,255	0/0:38,21:59:100:255,0,255	0/0:26,12:38:100:255,0,255	0/0:36,18:54:100:255,0,255	0/0:26,8:34:100:186,0,255	0/0:34,13:47:100:255,0,255	0/0:28,7:35:99:146,0,255	0/0:31,12:43:100:255,0,255	0/0:37,5:42:99:53,0,255	0/0:26,9:35:100:219,0,255	1/1:3,8:11:99:255,0,75	0/0:29,5:34:99:78,0,255	0/0:34,8:42:99:162,0,255	0/0:35,13:48:100:255,0,255	0/0:24,7:31:99:159,0,255	0/0:24,8:32:100:192,0,255	0/0:54,0:54:100:0,162,255	0/0:40,0:40:99:0,120,255	0/0:50,0:50:99:0,150,255	0/0:35,5:40:99:60,0,255	0/0:20,10:30:100:255,0,255	0/0:36,10:46:100:222,0,255	0/0:28,3:31:96:15,0,255	0/0:36,8:44:99:155,0,255	0/0:44,0:44:99:0,132,255	0/0:28,5:33:99:81,0,255	0/0:10,5:15:99:135,0,255	0/0:35,8:43:99:159,0,255	0/0:33,4:37:99:32,0,255	0/0:48,8:56:99:119,0,255	0/0:29,9:38:100:210,0,255	0/0:35,10:45:100:225,0,255	0/0:43,10:53:100:201,0,255	0/0:47,9:56:99:156,0,255	0/0:32,10:42:100:234,0,255	0/0:22,1:23:99:0,33,255	0/0:28,4:32:99:48,0,255	0/0:23,6:29:99:129,0,255	0/0:29,10:39:100:243,0,255	0/0:30,7:37:99:141,0,255	0/0:31,4:35:99:38,0,255	0/0:25,6:31:99:123,0,255	0/0:33,8:41:100:165,0,255	0/0:54,5:59:64:3,0,255	0/0:45,11:56:100:228,0,255	0/0:32,4:36:99:36,0,255	0/0:45,10:55:100:194,0,255	0/0:29,8:37:100:177,0,255	0/0:23,5:28:99:96,0,255	0/0:22,7:29:100:165,0,255	0/0:49,11:60:100:216,0,255	0/0:40,10:50:100:210,0,255	0/0:43,7:50:99:102,0,255	0/0:31,6:37:99:105,0,255	0/0:67,14:81:100:255,0,255	0/0:61,8:69:99:81,0,255	0/0:42,4:46:78:6,0,255	0/0:55,12:67:100:230,0,255	0/0:55,6:61:99:32,0,255	0/0:104,10:114:98:17,0,255	0/0:18,5:23:99:110,0,255	0/0:21,2:23:65:3,0,255	0/0:27,0:27:99:0,81,255	0/0:22,2:24:51:0,0,255	0/0:26,3:29:99:21,0,255	0/0:26,4:30:99:54,0,255	0/0:18,2:20:93:12,0,255	0/0:24,0:24:99:0,72,255	0/0:29,4:33:99:45,0,255	0/0:22,3:25:99:33,0,255	0/0:10,9:19:100:255,0,255	0/0:25,9:34:100:222,0,255	0/0:22,2:24:51:0,0,255	0/0:38,10:48:100:216,0,255	0/0:47,5:52:99:24,0,255	0/0:41,18:59:100:255,0,255	0/0:14,4:18:99:90,0,255	0/0:19,5:24:99:107,0,255
ARME14_CTG_19	605	SARME14_CTG_19_605	C	T	.	PASS	AB=0;ABP=0;AC=3;AF=0.0114943;AN=261;ANN=T|downstream_gene_variant|MODIFIER|EKO05_010255|EKO05_010255|transcript|EKO05_010255-T1|protein_coding||c.*335G>A|||||335|,T|intergenic_region|MODIFIER|CHR_START-EKO05_010255|CHR_START-EKO05_010255|intergenic_region|CHR_START-EKO05_010255|||n.605C>T||||||;AO=364;CIGAR=1X;DPB=37156;DPRA=0.968434;EPP=25.942;EPPR=1701.9;GTI=0;LEN=1;MEANALT=1.125;MQM=59.9918;MQMR=59.9736;NS=261;NUMALT=1;ODDS=86.5724;PAIRED=1;PAIREDR=0.999102;PAO=0;PQA=0;PQR=0;PRO=0;QA=12957;QR=1324772;RO=36735;RPL=193;RPP=5.89764;RPPR=37.9667;RPR=171;RUN=1;SAF=152;SAP=24.4864;SAR=212;SRF=15274;SRP=2265.75;SRR=21461;TYPE=snp;technology.Illumina=1;DP=33981	GT:AD:DP:GQ:PL	0/0:54,0:54:100:0,162,255	0/0:41,0:41:99:0,123,255	0/0:75,0:75:100:0,225,255	0/0:38,0:38:99:0,114,255	0/0:81,0:81:100:0,244,255	0/0:81,1:82:100:0,210,255	0/0:113,0:113:100:0,255,255	0/0:67,0:67:100:0,201,255	0/0:135,0:135:100:0,255,255	0/0:67,0:67:100:0,201,255	0/0:140,0:140:100:0,255,255	0/0:143,0:143:100:0,255,255	0/0:57,0:57:100:0,171,255	0/0:120,0:120:100:0,255,255	0/0:141,0:141:100:0,255,255	0/0:139,0:139:100:0,255,255	0/0:179,0:179:100:0,255,255	0/0:117,0:117:100:0,255,255	0/0:150,0:150:100:0,255,255	0/0:145,0:145:100:0,255,255	0/0:115,0:115:100:0,255,255	0/0:129,0:129:100:0,255,255	0/0:146,0:146:100:0,255,255	0/0:164,0:164:100:0,255,255	0/0:127,0:127:100:0,255,255	0/0:119,0:119:100:0,255,255	0/0:142,0:142:100:0,255,255	0/0:111,0:111:100:0,255,255	0/0:150,0:150:100:0,255,255	0/0:147,0:147:100:0,255,255	0/0:129,0:129:100:0,255,255	0/0:100,0:100:100:0,255,255	0/0:141,0:141:100:0,255,255	0/0:128,0:128:100:0,255,255	0/0:129,0:129:100:0,255,255	0/0:144,0:144:100:0,255,255	0/0:121,0:121:100:0,255,255	0/0:166,0:166:100:0,255,255	0/0:111,0:111:100:0,255,255	0/0:104,0:104:100:0,255,255	0/0:141,0:141:100:0,255,255	0/0:150,0:150:100:0,255,255	0/0:120,0:120:100:0,255,255	0/0:114,0:114:100:0,255,255	0/0:177,0:177:100:0,255,255	0/0:129,0:129:100:0,255,255	0/0:96,0:96:100:0,255,255	0/0:138,0:138:100:0,255,255	0/0:123,0:123:100:0,255,255	0/0:630,0:630:100:0,255,255	0/0:165,0:165:100:0,255,255	0/0:118,0:118:100:0,255,255	0/0:168,0:168:100:0,255,255	0/0:142,0:142:100:0,255,255	0/0:109,0:109:100:0,255,255	0/0:127,0:127:100:0,255,255	0/0:175,0:175:100:0,255,255	0/0:101,0:101:100:0,255,255	0/0:107,0:107:100:0,255,255	0/0:144,0:144:100:0,255,255	0/0:165,0:165:100:0,255,255	0/0:156,0:156:100:0,255,255	0/0:136,0:136:100:0,255,255	0/0:105,0:105:100:0,255,255	0/0:135,0:135:100:0,255,255	0/0:107,0:107:100:0,255,255	0/0:103,0:103:100:0,255,255	0/0:104,0:104:100:0,255,255	0/0:146,0:146:100:0,255,255	0/0:264,0:264:100:0,255,255	0/0:93,0:93:100:0,255,255	0/0:112,0:112:100:0,255,255	0/0:122,0:122:100:0,255,255	0/0:143,0:143:100:0,255,255	0/0:180,0:180:100:0,255,255	0/0:116,0:116:100:0,255,255	0/0:108,0:108:100:0,255,255	0/0:117,0:117:100:0,255,255	0/0:138,0:138:100:0,255,255	0/0:154,0:154:100:0,255,255	0/0:107,0:107:100:0,255,255	0/0:159,0:159:100:0,255,255	0/0:121,0:121:100:0,255,255	0/0:139,0:139:100:0,255,255	0/0:141,0:141:100:0,255,255	0/0:135,0:135:100:0,255,255	0/0:146,0:146:100:0,255,255	0/0:122,0:122:100:0,255,255	1/1:0,122:122:100:255,255,0	1/1:0,127:127:100:255,255,0	1/1:0,110:110:100:255,255,0	0/0:154,0:154:100:0,255,255	0/0:166,0:166:100:0,255,255	0/0:107,0:107:100:0,255,255	0/0:155,0:155:100:0,255,255	0/0:110,0:110:100:0,255,255	0/0:126,0:126:100:0,255,255	./.:0,0:0	0/0:107,0:107:100:0,255,255	0/0:108,0:108:100:0,255,255	0/0:139,0:139:100:0,255,255	0/0:184,0:184:100:0,255,255	0/0:184,0:184:100:0,255,255	0/0:159,0:159:100:0,255,255	0/0:118,0:118:100:0,255,255	0/0:148,0:148:100:0,255,255	0/0:173,0:173:100:0,255,255	0/0:171,0:171:100:0,255,255	0/0:148,0:148:100:0,255,255	0/0:166,0:166:100:0,255,255	0/0:155,0:155:100:0,255,255	./.:0,0:0	0/0:146,0:146:100:0,255,255	0/0:175,0:175:100:0,255,255	0/0:141,0:141:100:0,255,255	0/0:152,0:152:100:0,255,255	0/0:147,0:147:100:0,255,255	0/0:203,0:203:100:0,255,255	0/0:229,0:229:100:0,255,255	0/0:150,0:150:100:0,255,255	0/0:167,0:167:100:0,255,255	0/0:170,0:170:100:0,255,255	0/0:237,0:237:100:0,255,255	0/0:198,0:198:100:0,255,255	0/0:237,0:237:100:0,255,255	0/0:184,0:184:100:0,255,255	0/0:188,0:188:100:0,255,255	0/0:188,0:188:100:0,255,255	0/0:153,0:153:100:0,255,255	0/0:164,0:164:100:0,255,255	0/0:180,0:180:100:0,255,255	0/0:167,0:167:100:0,255,255	0/0:177,0:177:100:0,255,255	0/0:177,0:177:100:0,255,255	0/0:173,0:173:100:0,255,255	0/0:168,0:168:100:0,255,255	0/0:184,0:184:100:0,255,255	./.:0,0:0	0/0:188,0:188:100:0,255,255	0/0:198,0:198:100:0,255,255	0/0:222,0:222:100:0,255,255	0/0:150,0:150:100:0,255,255	0/0:222,1:223:100:0,255,255	0/0:166,0:166:100:0,255,255	0/0:177,0:177:100:0,255,255	0/0:188,0:188:100:0,255,255	0/0:169,0:169:100:0,255,255	0/0:188,0:188:100:0,255,255	0/0:114,0:114:100:0,255,255	0/0:180,0:180:100:0,255,255	0/0:198,0:198:100:0,255,255	0/0:157,0:157:100:0,255,255	0/0:215,0:215:100:0,255,255	0/0:203,0:203:100:0,255,255	0/0:162,0:162:100:0,255,255	0/0:209,0:209:100:0,255,255	0/0:166,0:166:100:0,255,255	0/0:184,0:184:100:0,255,255	0/0:149,0:149:100:0,255,255	0/0:198,1:199:100:0,255,255	0/0:147,0:147:100:0,255,255	0/0:215,0:215:100:0,255,255	0/0:209,0:209:100:0,255,255	0/0:175,0:175:100:0,255,255	0/0:179,0:179:100:0,255,255	0/0:182,0:182:100:0,255,255	0/0:184,0:184:100:0,255,255	0/0:154,0:154:100:0,255,255	0/0:215,0:215:100:0,255,255	0/0:198,0:198:100:0,255,255	0/0:222,0:222:100:0,255,255	0/0:198,0:198:100:0,255,255	0/0:145,0:145:100:0,255,255	0/0:245,0:245:100:0,255,255	0/0:193,0:193:100:0,255,255	0/0:167,0:167:100:0,255,255	0/0:274,0:274:100:0,255,255	0/0:109,0:109:100:0,255,255	./.:0,0:0	0/0:203,0:203:100:0,255,255	0/0:129,0:129:100:0,255,255	0/0:184,0:184:100:0,255,255	0/0:136,0:136:100:0,255,255	0/0:181,0:181:100:0,255,255	0/0:203,0:203:100:0,255,255	0/0:203,0:203:100:0,255,255	0/0:193,0:193:100:0,255,255	0/0:151,0:151:100:0,255,255	0/0:188,0:188:100:0,255,255	0/0:124,0:124:100:0,255,255	0/0:145,0:145:100:0,255,255	0/0:188,0:188:100:0,255,255	0/0:160,0:160:100:0,255,255	0/0:169,0:169:100:0,255,255	0/0:161,1:162:100:0,255,255	0/0:193,0:193:100:0,255,255	0/0:184,0:184:100:0,255,255	0/0:193,0:193:100:0,255,255	0/0:176,0:176:100:0,255,255	0/0:147,0:147:100:0,255,255	0/0:109,0:109:100:0,255,255	0/0:161,0:161:100:0,255,255	0/0:198,0:198:100:0,255,255	0/0:160,0:160:100:0,255,255	0/0:165,0:165:100:0,255,255	0/0:158,0:158:100:0,255,255	0/0:274,0:274:100:0,255,255	0/0:323,0:323:100:0,255,255	0/0:8,0:8:99:0,24,255	0/0:229,0:229:100:0,255,255	0/0:209,0:209:100:0,255,255	0/0:310,0:310:100:0,255,255	0/0:75,1:76:100:0,193,255	0/0:61,0:61:100:0,183,255	0/0:72,0:72:100:0,216,255	0/0:81,0:81:100:0,244,255	0/0:55,0:55:100:0,165,255	0/0:83,0:83:100:0,250,255	./.:0,0:0	0/0:75,0:75:100:0,225,255	0/0:73,0:73:100:0,219,255	0/0:83,0:83:100:0,250,255	./.:0,0:0	0/0:102,0:102:100:0,255,255	0/0:81,0:81:100:0,244,255	0/0:144,0:144:100:0,255,255	0/0:94,0:94:100:0,255,255	0/0:165,0:165:100:0,255,255	0/0:59,0:59:100:0,177,255	0/0:98,0:98:100:0,255,255
ARME14_CTG_19	2520	SARME14_CTG_19_2520	C	T	.	PASS	AB=0;ABP=0;AC=4;AF=0.0152091;AN=263;ANN=T|upstream_gene_variant|MODIFIER|EKO05_010255|EKO05_010255|transcript|EKO05_010255-T1|protein_coding||c.-1071G>A|||||1071|,T|intergenic_region|MODIFIER|EKO05_010255-EKO05_010256|EKO05_010255-EKO05_010256|intergenic_region|EKO05_010255-EKO05_010256|||n.2520C>T||||||;AO=330;CIGAR=1X;DPB=24363;DPRA=0.877873;EPP=63.6536;EPPR=2578.75;GTI=0;LEN=1;MEANALT=1;MQM=59.8727;MQMR=59.8276;NS=263;NUMALT=1;ODDS=27.4872;PAIRED=1;PAIREDR=0.998415;PAO=0;PQA=0;PQR=0;PRO=0;QA=11647;QR=857314;RO=23968;RPL=173;RPP=4.69484;RPPR=168.616;RPR=157;RUN=1;SAF=164;SAP=3.03662;SAR=166;SRF=11322;SRP=161.828;SRR=12646;TYPE=snp;technology.Illumina=1;DP=22020	GT:AD:DP:GQ:PL	0/0:66,1:67:100:0,166,255	0/0:78,0:78:100:0,234,255	0/0:89,0:89:100:0,255,255	0/0:31,0:31:99:0,93,255	0/0:96,0:96:100:0,255,255	0/0:82,0:82:100:0,247,255	0/0:100,0:100:100:0,255,255	0/0:75,0:75:100:0,225,255	0/0:92,0:92:100:0,255,255	0/0:64,0:64:100:0,192,255	0/0:112,0:112:100:0,255,255	0/0:107,0:107:100:0,255,255	0/0:63,0:63:100:0,189,255	0/0:64,0:64:100:0,192,255	0/0:82,0:82:100:0,247,255	0/0:81,0:81:100:0,244,255	0/0:83,0:83:100:0,250,255	0/0:62,0:62:100:0,186,255	0/0:95,0:95:100:0,255,255	0/0:94,0:94:100:0,255,255	0/0:83,0:83:100:0,250,255	0/0:71,0:71:100:0,213,255	0/0:72,0:72:100:0,216,255	0/0:97,0:97:100:0,255,255	0/0:67,0:67:100:0,201,255	0/0:71,0:71:100:0,213,255	0/0:90,0:90:100:0,255,255	0/0:69,0:69:100:0,207,255	0/0:90,0:90:100:0,255,255	0/0:92,0:92:100:0,255,255	0/0:89,0:89:100:0,255,255	0/0:84,0:84:100:0,253,255	0/0:86,0:86:100:0,255,255	0/0:88,0:88:100:0,255,255	0/0:71,0:71:100:0,213,255	0/0:104,0:104:100:0,255,255	0/0:90,0:90:100:0,255,255	0/0:96,0:96:100:0,255,255	0/0:72,0:72:100:0,216,255	0/0:65,0:65:100:0,195,255	0/0:81,0:81:100:0,244,255	0/0:95,0:95:100:0,255,255	0/0:56,0:56:100:0,168,255	0/0:81,0:81:100:0,244,255	0/0:96,0:96:100:0,255,255	0/0:81,0:81:100:0,244,255	0/0:62,0:62:100:0,186,255	0/0:87,0:87:100:0,255,255	0/0:79,0:79:100:0,237,255	0/0:390,0:390:100:0,255,255	0/0:94,0:94:100:0,255,255	0/0:68,0:68:100:0,204,255	0/0:92,0:92:100:0,255,255	1/1:3,73:76:99:255,121,0	0/0:76,0:76:100:0,228,255	1/1:0,76:76:100:255,228,0	0/0:103,0:103:100:0,255,255	1/1:0,79:79:100:255,237,0	0/0:69,0:69:100:0,207,255	0/0:82,0:82:100:0,247,255	0/0:100,0:100:100:0,255,255	0/0:107,0:107:100:0,255,255	1/1:0,98:98:100:255,255,0	0/0:55,0:55:100:0,165,255	0/0:67,0:67:100:0,201,255	0/0:51,0:51:99:0,153,255	0/0:69,0:69:100:0,207,255	0/0:52,0:52:99:0,156,255	0/0:95,0:95:100:0,255,255	0/0:157,0:157:100:0,255,255	0/0:67,0:67:100:0,201,255	0/0:64,0:64:100:0,192,255	0/0:70,0:70:100:0,210,255	0/0:83,0:83:100:0,250,255	0/0:117,0:117:100:0,255,255	0/0:68,0:68:100:0,204,255	0/0:72,0:72:100:0,216,255	0/0:97,0:97:100:0,255,255	0/0:88,0:88:100:0,255,255	0/0:97,0:97:100:0,255,255	0/0:68,0:68:100:0,204,255	0/0:114,0:114:100:0,255,255	0/0:61,0:61:100:0,183,255	0/0:80,0:80:100:0,240,255	0/0:99,0:99:100:0,255,255	0/0:66,0:66:100:0,198,255	0/0:101,0:101:100:0,255,255	0/0:70,0:70:100:0,210,255	0/0:96,0:96:100:0,255,255	0/0:71,0:71:100:0,213,255	0/0:92,0:92:100:0,255,255	0/0:96,0:96:100:0,255,255	0/0:102,1:103:100:0,255,255	0/0:74,0:74:100:0,222,255	0/0:114,0:114:100:0,255,255	0/0:77,1:78:100:0,199,255	0/0:91,0:91:100:0,255,255	./.:0,0:0	0/0:83,0:83:100:0,250,255	0/0:72,0:72:100:0,216,255	0/0:76,0:76:100:0,228,255	0/0:105,0:105:100:0,255,255	0/0:128,0:128:100:0,255,255	0/0:96,0:96:100:0,255,255	0/0:103,0:103:100:0,255,255	0/0:79,0:79:100:0,237,255	0/0:114,0:114:100:0,255,255	0/0:96,0:96:100:0,255,255	0/0:77,0:77:100:0,231,255	0/0:98,0:98:100:0,255,255	0/0:95,0:95:100:0,255,255	./.:0,0:0	0/0:88,0:88:100:0,255,255	0/0:93,0:93:100:0,255,255	0/0:95,0:95:100:0,255,255	0/0:87,0:87:100:0,255,255	0/0:100,0:100:100:0,255,255	0/0:115,0:115:100:0,255,255	0/0:129,0:129:100:0,255,255	0/0:106,0:106:100:0,255,255	0/0:95,0:95:100:0,255,255	0/0:86,0:86:100:0,255,255	0/0:130,0:130:100:0,255,255	0/0:134,0:134:100:0,255,255	0/0:132,0:132:100:0,255,255	0/0:102,0:102:100:0,255,255	0/0:145,0:145:100:0,255,255	0/0:118,0:118:100:0,255,255	0/0:90,0:90:100:0,255,255	0/0:111,0:111:100:0,255,255	0/0:98,0:98:100:0,255,255	0/0:115,0:115:100:0,255,255	0/0:90,0:90:100:0,255,255	0/0:89,0:89:100:0,255,255	0/0:105,0:105:100:0,255,255	0/0:101,0:101:100:0,255,255	0/0:133,0:133:100:0,255,255	0/0:100,0:100:100:0,255,255	0/0:111,0:111:100:0,255,255	0/0:122,0:122:100:0,255,255	0/0:106,0:106:100:0,255,255	0/0:87,0:87:100:0,255,255	0/0:127,0:127:100:0,255,255	0/0:96,0:96:100:0,255,255	0/0:93,0:93:100:0,255,255	0/0:106,0:106:100:0,255,255	0/0:71,0:71:100:0,213,255	0/0:102,0:102:100:0,255,255	0/0:81,0:81:100:0,244,255	0/0:113,0:113:100:0,255,255	0/0:105,0:105:100:0,255,255	0/0:87,0:87:100:0,255,255	0/0:152,0:152:100:0,255,255	0/0:136,0:136:100:0,255,255	0/0:99,0:99:100:0,255,255	0/0:133,0:133:100:0,255,255	0/0:129,0:129:100:0,255,255	0/0:132,0:132:100:0,255,255	0/0:87,0:87:100:0,255,255	0/0:116,0:116:100:0,255,255	0/0:81,0:81:100:0,244,255	0/0:116,0:116:100:0,255,255	0/0:122,0:122:100:0,255,255	0/0:99,0:99:100:0,255,255	0/0:115,0:115:100:0,255,255	0/0:111,0:111:100:0,255,255	0/0:107,0:107:100:0,255,255	0/0:118,0:118:100:0,255,255	0/0:134,0:134:100:0,255,255	0/0:120,0:120:100:0,255,255	0/0:132,0:132:100:0,255,255	0/0:103,0:103:100:0,255,255	0/0:84,0:84:100:0,253,255	0/0:144,0:144:100:0,255,255	0/0:114,0:114:100:0,255,255	0/0:119,0:119:100:0,255,255	0/0:176,0:176:100:0,255,255	0/0:63,0:63:100:0,189,255	./.:0,0:0	0/0:137,0:137:100:0,255,255	0/0:102,0:102:100:0,255,255	0/0:126,0:126:100:0,255,255	0/0:69,0:69:100:0,207,255	0/0:140,0:140:100:0,255,255	0/0:135,0:135:100:0,255,255	0/0:130,0:130:100:0,255,255	0/0:114,0:114:100:0,255,255	0/0:106,0:106:100:0,255,255	0/0:117,0:117:100:0,255,255	0/0:93,0:93:100:0,255,255	0/0:102,0:102:100:0,255,255	0/0:110,0:110:100:0,255,255	0/0:120,0:120:100:0,255,255	0/0:102,0:102:100:0,255,255	0/0:90,0:90:100:0,255,255	0/0:166,0:166:100:0,255,255	0/0:148,0:148:100:0,255,255	0/0:117,0:117:100:0,255,255	0/0:99,0:99:100:0,255,255	0/0:115,0:115:100:0,255,255	0/0:68,0:68:100:0,204,255	0/0:108,0:108:100:0,255,255	0/0:104,0:104:100:0,255,255	0/0:107,0:107:100:0,255,255	0/0:94,0:94:100:0,255,255	0/0:116,0:116:100:0,255,255	0/0:222,0:222:100:0,255,255	0/0:222,0:222:100:0,255,255	./.:0,0:0	0/0:136,0:136:100:0,255,255	0/0:145,0:145:100:0,255,255	0/0:222,0:222:100:0,255,255	0/0:56,0:56:100:0,168,255	0/0:69,0:69:100:0,207,255	0/0:78,0:78:100:0,234,255	0/0:108,0:108:100:0,255,255	0/0:75,1:76:100:0,193,255	0/0:75,0:75:100:0,225,255	./.:0,0:0	0/0:53,0:53:99:0,159,255	0/0:101,0:101:100:0,255,255	0/0:75,0:75:100:0,225,255	./.:0,0:0	0/0:66,0:66:100:0,198,255	0/0:56,0:56:100:0,168,255	0/0:107,0:107:100:0,255,255	0/0:76,0:76:100:0,228,255	0/0:104,0:104:100:0,255,255	0/0:66,0:66:100:0,198,255	0/0:79,0:79:100:0,237,255
ARME14_CTG_19	3919	SARME14_CTG_19_3919	T	C	.	PASS	AB=0;ABP=0;AC=4;AF=0.0150943;AN=265;ANN=C|upstream_gene_variant|MODIFIER|EKO05_010255|EKO05_010255|transcript|EKO05_010255-T1|protein_coding||c.-2470A>G|||||2470|,C|intergenic_region|MODIFIER|EKO05_010255-EKO05_010256|EKO05_010255-EKO05_010256|intergenic_region|EKO05_010255-EKO05_010256|||n.3919T>C||||||;AO=191;CIGAR=1X;DPB=25801;DPRA=0.876372;EPP=3.29452;EPPR=734.835;GTI=0;LEN=1;MEANALT=1.38462;MQM=51.5969;MQMR=59.9701;NS=265;NUMALT=1;ODDS=153.865;PAIRED=0.675393;PAIREDR=0.998691;PAO=0;PQA=0;PQR=0;PRO=0;QA=6881;QR=826555;RO=25213;RPL=20;RPP=262.234;RPPR=887.69;RPR=171;RUN=1;SAF=116;SAP=22.1215;SAR=75;SRF=11779;SRP=238.909;SRR=13434;TYPE=snp;technology.Illumina=1;DP=23056	GT:AD:DP:GQ:PL	0/0:74,0:74:100:0,222,255	0/0:87,0:87:100:0,255,255	0/0:71,0:71:100:0,213,255	0/0:25,0:25:99:0,75,255	0/0:83,1:84:100:0,216,255	0/0:81,0:81:100:0,244,255	0/0:92,0:92:100:0,255,255	0/0:77,0:77:100:0,231,255	0/0:107,0:107:100:0,255,255	0/0:80,1:81:100:0,207,255	0/0:137,0:137:100:0,255,255	0/0:95,0:95:100:0,255,255	0/0:46,0:46:99:0,138,255	0/0:68,0:68:100:0,204,255	0/0:94,0:94:100:0,255,255	0/0:85,0:85:100:0,255,255	0/0:100,0:100:100:0,255,255	0/0:64,0:64:100:0,192,255	0/0:112,0:112:100:0,255,255	0/0:84,0:84:100:0,253,255	0/0:92,0:92:100:0,255,255	0/0:72,0:72:100:0,216,255	0/0:90,0:90:100:0,255,255	0/0:114,0:114:100:0,255,255	0/0:76,0:76:100:0,228,255	0/0:92,0:92:100:0,255,255	0/0:97,0:97:100:0,255,255	0/0:66,0:66:100:0,198,255	0/0:102,0:102:100:0,255,255	0/0:97,0:97:100:0,255,255	0/0:88,0:88:100:0,255,255	0/0:65,0:65:100:0,195,255	0/0:81,0:81:100:0,244,255	0/0:96,0:96:100:0,255,255	0/0:78,0:78:100:0,234,255	0/0:93,0:93:100:0,255,255	0/0:62,0:62:100:0,186,255	0/0:90,0:90:100:0,255,255	0/0:97,0:97:100:0,255,255	0/0:73,0:73:100:0,219,255	0/0:89,0:89:100:0,255,255	0/0:113,0:113:100:0,255,255	0/0:73,0:73:100:0,219,255	0/0:64,0:64:100:0,192,255	0/0:87,0:87:100:0,255,255	0/0:81,0:81:100:0,244,255	0/0:60,0:60:100:0,180,255	0/0:76,0:76:100:0,228,255	0/0:77,0:77:100:0,231,255	0/0:390,0:390:100:0,255,255	0/0:83,0:83:100:0,250,255	0/0:74,0:74:100:0,222,255	0/0:90,0:90:100:0,255,255	0/0:85,0:85:100:0,255,255	0/0:64,0:64:100:0,192,255	0/0:82,0:82:100:0,247,255	0/0:84,0:84:100:0,253,255	0/0:88,0:88:100:0,255,255	0/0:73,0:73:100:0,219,255	0/0:97,0:97:100:0,255,255	0/0:87,0:87:100:0,255,255	0/0:69,0:69:100:0,207,255	0/0:87,0:87:100:0,255,255	0/0:53,0:53:99:0,159,255	0/0:71,0:71:100:0,213,255	0/0:63,1:64:99:0,156,255	0/0:73,0:73:100:0,219,255	0/0:59,0:59:100:0,177,255	0/0:89,0:89:100:0,255,255	0/0:138,0:138:100:0,255,255	0/0:79,0:79:100:0,237,255	0/0:75,0:75:100:0,225,255	0/0:84,0:84:100:0,253,255	0/0:85,0:85:100:0,255,255	0/0:91,0:91:100:0,255,255	0/0:76,0:76:100:0,228,255	0/0:82,0:82:100:0,247,255	0/0:99,0:99:100:0,255,255	0/0:70,0:70:100:0,210,255	0/0:116,0:116:100:0,255,255	0/0:81,0:81:100:0,244,255	0/0:121,0:121:100:0,255,255	0/0:77,0:77:100:0,231,255	0/0:68,0:68:100:0,204,255	0/0:108,0:108:100:0,255,255	0/0:79,0:79:100:0,237,255	0/0:76,0:76:100:0,228,255	0/0:70,0:70:100:0,210,255	0/0:106,0:106:100:0,255,255	0/0:99,0:99:100:0,255,255	0/0:85,0:85:100:0,255,255	0/0:104,0:104:100:0,255,255	0/0:127,0:127:100:0,255,255	0/0:68,0:68:100:0,204,255	0/0:103,0:103:100:0,255,255	0/0:68,0:68:100:0,204,255	0/0:91,0:91:100:0,255,255	./.:0,0:0	0/0:87,0:87:100:0,255,255	0/0:71,0:71:100:0,213,255	0/0:100,0:100:100:0,255,255	0/0:130,0:130:100:0,255,255	0/0:144,0:144:100:0,255,255	0/0:106,0:106:100:0,255,255	0/0:99,0:99:100:0,255,255	0/0:108,0:108:100:0,255,255	0/0:118,0:118:100:0,255,255	0/0:119,0:119:100:0,255,255	0/0:94,0:94:100:0,255,255	0/0:126,0:126:100:0,255,255	0/0:99,0:99:100:0,255,255	1/1:0,56:56:100:255,168,0	0/0:85,0:85:100:0,255,255	0/0:117,0:117:100:0,255,255	0/0:103,0:103:100:0,255,255	0/0:114,0:114:100:0,255,255	0/0:81,0:81:100:0,244,255	0/0:129,0:129:100:0,255,255	0/0:153,0:153:100:0,255,255	0/0:93,0:93:100:0,255,255	0/0:133,0:133:100:0,255,255	0/0:114,1:115:100:0,255,255	0/0:140,0:140:100:0,255,255	0/0:143,0:143:100:0,255,255	0/0:122,0:122:100:0,255,255	0/0:126,0:126:100:0,255,255	0/0:137,0:137:100:0,255,255	0/0:130,0:130:100:0,255,255	0/0:94,0:94:100:0,255,255	0/0:100,0:100:100:0,255,255	0/0:111,0:111:100:0,255,255	0/0:117,1:118:100:0,255,255	0/0:92,0:92:100:0,255,255	0/0:127,0:127:100:0,255,255	0/0:104,0:104:100:0,255,255	0/0:88,1:89:100:0,232,255	0/0:111,0:111:100:0,255,255	0/0:110,0:110:100:0,255,255	0/0:106,0:106:100:0,255,255	0/0:117,0:117:100:0,255,255	0/0:128,0:128:100:0,255,255	0/0:91,0:91:100:0,255,255	0/0:132,0:132:100:0,255,255	0/0:100,0:100:100:0,255,255	0/0:88,0:88:100:0,255,255	0/0:143,0:143:100:0,255,255	0/0:85,0:85:100:0,255,255	0/0:89,0:89:100:0,255,255	0/0:91,0:91:100:0,255,255	0/0:97,0:97:100:0,255,255	0/0:149,0:149:100:0,255,255	0/0:102,0:102:100:0,255,255	0/0:129,0:129:100:0,255,255	0/0:119,0:119:100:0,255,255	0/0:86,0:86:100:0,255,255	0/0:122,0:122:100:0,255,255	0/0:132,0:132:100:0,255,255	0/0:122,0:122:100:0,255,255	0/0:110,0:110:100:0,255,255	0/0:137,0:137:100:0,255,255	0/0:70,0:70:100:0,210,255	0/0:127,0:127:100:0,255,255	0/0:125,0:125:100:0,255,255	0/0:107,0:107:100:0,255,255	0/0:114,0:114:100:0,255,255	0/0:134,0:134:100:0,255,255	0/0:127,0:127:100:0,255,255	0/0:82,0:82:100:0,247,255	0/0:113,0:113:100:0,255,255	0/0:122,0:122:100:0,255,255	0/0:123,0:123:100:0,255,255	0/0:118,0:118:100:0,255,255	0/0:98,0:98:100:0,255,255	0/0:148,0:148:100:0,255,255	0/0:110,0:110:100:0,255,255	0/0:121,0:121:100:0,255,255	0/0:193,0:193:100:0,255,255	0/0:47,0:47:99:0,141,255	1/1:0,51:51:99:255,153,0	0/0:127,0:127:100:0,255,255	0/0:92,0:92:100:0,255,255	0/0:145,0:145:100:0,255,255	0/0:111,0:111:100:0,255,255	0/0:145,0:145:100:0,255,255	0/0:128,0:128:100:0,255,255	0/0:141,0:141:100:0,255,255	0/0:142,0:142:100:0,255,255	0/0:121,0:121:100:0,255,255	0/0:103,0:103:100:0,255,255	0/0:89,0:89:100:0,255,255	0/0:94,0:94:100:0,255,255	0/0:124,0:124:100:0,255,255	0/0:110,0:110:100:0,255,255	0/0:126,0:126:100:0,255,255	0/0:117,0:117:100:0,255,255	0/0:161,0:161:100:0,255,255	0/0:139,0:139:100:0,255,255	0/0:95,0:95:100:0,255,255	0/0:128,0:128:100:0,255,255	0/0:114,0:114:100:0,255,255	0/0:85,0:85:100:0,255,255	0/0:131,0:131:100:0,255,255	0/0:114,0:114:100:0,255,255	0/0:100,0:100:100:0,255,255	0/0:98,0:98:100:0,255,255	0/0:118,0:118:100:0,255,255	0/0:188,0:188:100:0,255,255	0/0:209,0:209:100:0,255,255	1/1:6,34:40:99:255,0,96	0/0:172,1:173:100:0,255,255	0/0:132,0:132:100:0,255,255	0/0:285,0:285:100:0,255,255	0/0:82,0:82:100:0,247,255	0/0:71,0:71:100:0,213,255	0/0:78,1:79:100:0,202,255	0/0:105,0:105:100:0,255,255	0/0:59,0:59:100:0,177,255	0/0:72,0:72:100:0,216,255	1/1:0,41:41:99:255,123,0	0/0:66,0:66:100:0,198,255	0/0:77,0:77:100:0,231,255	0/0:70,0:70:100:0,210,255	./.:0,0:0	0/0:76,0:76:100:0,228,255	0/0:70,0:70:100:0,210,255	0/0:94,0:94:100:0,255,255	0/0:66,0:66:100:0,198,255	0/0:139,0:139:100:0,255,255	0/0:50,0:50:99:0,150,255	0/0:82,0:82:100:0,247,255
ARME14_CTG_19	5151	SARME14_CTG_19_5151	A	G	.	PASS	AB=0;ABP=0;AC=4;AF=0.0150943;AN=265;ANN=G|upstream_gene_variant|MODIFIER|EKO05_010255|EKO05_010255|transcript|EKO05_010255-T1|protein_coding||c.-3702T>C|||||3702|,G|intergenic_region|MODIFIER|EKO05_010255-EKO05_010256|EKO05_010255-EKO05_010256|intergenic_region|EKO05_010255-EKO05_010256|||n.5151A>G||||||;AO=428;CIGAR=1X;DPB=27590;DPRA=0.848192;EPP=17.8047;EPPR=1616.91;GTI=0;LEN=1;MEANALT=1.23529;MQM=59.9042;MQMR=59.7653;NS=265;NUMALT=1;ODDS=77.5531;PAIRED=1;PAIREDR=0.999225;PAO=0;PQA=0;PQR=0;PRO=0;QA=15137;QR=977856;RO=27113;RPL=244;RPP=21.275;RPPR=654.909;RPR=184;RUN=1;SAF=227;SAP=6.44001;SAR=201;SRF=14332;SRP=195.674;SRR=12781;TYPE=snp;technology.Illumina=1;DP=25099	GT:AD:DP:GQ:PL	0/0:72,0:72:100:0,216,255	0/0:59,1:60:99:0,144,255	0/0:77,0:77:100:0,231,255	0/0:29,0:29:99:0,87,255	0/0:102,0:102:100:0,255,255	0/0:100,0:100:100:0,255,255	0/0:97,1:98:100:0,255,255	0/0:92,0:92:100:0,255,255	0/0:124,0:124:100:0,255,255	0/0:58,1:59:99:0,142,255	0/0:138,0:138:100:0,255,255	0/0:99,0:99:100:0,255,255	0/0:46,0:46:99:0,138,255	0/0:72,0:72:100:0,216,255	0/0:103,0:103:100:0,255,255	0/0:76,0:76:100:0,228,255	0/0:110,0:110:100:0,255,255	0/0:80,0:80:100:0,240,255	0/0:130,0:130:100:0,255,255	0/0:103,0:103:100:0,255,255	0/0:85,0:85:100:0,255,255	0/0:89,0:89:100:0,255,255	0/0:98,0:98:100:0,255,255	0/0:115,0:115:100:0,255,255	0/0:81,0:81:100:0,244,255	0/0:94,0:94:100:0,255,255	0/0:106,0:106:100:0,255,255	0/0:80,0:80:100:0,240,255	0/0:118,0:118:100:0,255,255	0/0:100,0:100:100:0,255,255	0/0:107,0:107:100:0,255,255	0/0:80,0:80:100:0,240,255	0/0:117,0:117:100:0,255,255	0/0:80,0:80:100:0,240,255	0/0:104,0:104:100:0,255,255	0/0:93,0:93:100:0,255,255	0/0:75,0:75:100:0,225,255	0/0:104,0:104:100:0,255,255	0/0:79,0:79:100:0,237,255	0/0:70,0:70:100:0,210,255	0/0:69,0:69:100:0,207,255	0/0:111,0:111:100:0,255,255	0/0:93,0:93:100:0,255,255	0/0:87,0:87:100:0,255,255	0/0:110,0:110:100:0,255,255	0/0:79,0:79:100:0,237,255	0/0:82,0:82:100:0,247,255	0/0:86,0:86:100:0,255,255	0/0:94,0:94:100:0,255,255	0/0:478,0:478:100:0,255,255	0/0:101,0:101:100:0,255,255	0/0:82,1:83:100:0,213,255	0/0:113,0:113:100:0,255,255	0/0:112,0:112:100:0,255,255	0/0:93,0:93:100:0,255,255	0/0:81,0:81:100:0,244,255	0/0:102,0:102:100:0,255,255	0/0:95,0:95:100:0,255,255	0/0:100,0:100:100:0,255,255	0/0:97,0:97:100:0,255,255	0/0:118,0:118:100:0,255,255	0/0:86,0:86:100:0,255,255	0/0:80,0:80:100:0,240,255	0/0:80,0:80:100:0,240,255	0/0:77,0:77:100:0,231,255	0/0:71,0:71:100:0,213,255	0/0:80,0:80:100:0,240,255	0/0:72,0:72:100:0,216,255	0/0:89,0:89:100:0,255,255	0/0:169,1:170:100:0,255,255	0/0:46,0:46:99:0,138,255	0/0:79,0:79:100:0,237,255	0/0:65,0:65:100:0,195,255	0/0:87,0:87:100:0,255,255	0/0:129,0:129:100:0,255,255	0/0:78,0:78:100:0,234,255	0/0:93,0:93:100:0,255,255	0/0:110,0:110:100:0,255,255	0/0:103,0:103:100:0,255,255	0/0:120,0:120:100:0,255,255	0/0:94,0:94:100:0,255,255	0/0:125,0:125:100:0,255,255	0/0:71,0:71:100:0,213,255	0/0:89,0:89:100:0,255,255	0/0:98,0:98:100:0,255,255	0/0:78,0:78:100:0,234,255	0/0:106,0:106:100:0,255,255	0/0:98,0:98:100:0,255,255	0/0:118,0:118:100:0,255,255	0/0:84,0:84:100:0,253,255	0/0:86,0:86:100:0,255,255	1/1:0,107:107:100:255,255,0	1/1:0,99:99:100:255,255,0	0/0:70,0:70:100:0,210,255	0/0:115,0:115:100:0,255,255	0/0:76,0:76:100:0,228,255	0/0:96,0:96:100:0,255,255	./.:0,0:0	1/1:0,86:86:100:255,255,0	0/0:82,0:82:100:0,247,255	0/0:115,0:115:100:0,255,255	0/0:110,0:110:100:0,255,255	0/0:149,0:149:100:0,255,255	0/0:119,0:119:100:0,255,255	0/0:102,0:102:100:0,255,255	0/0:97,0:97:100:0,255,255	0/0:119,0:119:100:0,255,255	0/0:109,0:109:100:0,255,255	0/0:100,0:100:100:0,255,255	1/1:0,123:123:100:255,255,0	0/0:113,1:114:100:0,255,255	0/0:105,0:105:100:0,255,255	0/0:116,0:116:100:0,255,255	0/0:119,0:119:100:0,255,255	0/0:115,0:115:100:0,255,255	0/0:110,0:110:100:0,255,255	0/0:110,0:110:100:0,255,255	0/0:147,0:147:100:0,255,255	0/0:148,0:148:100:0,255,255	0/0:128,0:128:100:0,255,255	0/0:134,0:134:100:0,255,255	0/0:116,0:116:100:0,255,255	0/0:124,0:124:100:0,255,255	0/0:139,0:139:100:0,255,255	0/0:144,0:144:100:0,255,255	0/0:127,0:127:100:0,255,255	0/0:141,0:141:100:0,255,255	0/0:120,0:120:100:0,255,255	0/0:98,0:98:100:0,255,255	0/0:119,0:119:100:0,255,255	0/0:122,0:122:100:0,255,255	0/0:112,0:112:100:0,255,255	0/0:136,0:136:100:0,255,255	0/0:125,0:125:100:0,255,255	0/0:115,0:115:100:0,255,255	0/0:85,0:85:100:0,255,255	0/0:134,0:134:100:0,255,255	0/0:140,0:140:100:0,255,255	0/0:126,0:126:100:0,255,255	0/0:138,0:138:100:0,255,255	0/0:173,0:173:100:0,255,255	0/0:86,0:86:100:0,255,255	0/0:144,0:144:100:0,255,255	0/0:119,0:119:100:0,255,255	0/0:124,0:124:100:0,255,255	0/0:146,0:146:100:0,255,255	0/0:89,0:89:100:0,255,255	0/0:97,0:97:100:0,255,255	0/0:87,0:87:100:0,255,255	0/0:94,0:94:100:0,255,255	0/0:168,0:168:100:0,255,255	0/0:116,0:116:100:0,255,255	0/0:188,0:188:100:0,255,255	0/0:129,0:129:100:0,255,255	0/0:85,0:85:100:0,255,255	0/0:135,0:135:100:0,255,255	0/0:132,0:132:100:0,255,255	0/0:144,0:144:100:0,255,255	0/0:122,0:122:100:0,255,255	0/0:161,0:161:100:0,255,255	0/0:105,0:105:100:0,255,255	0/0:158,0:158:100:0,255,255	0/0:139,0:139:100:0,255,255	0/0:106,0:106:100:0,255,255	0/0:115,0:115:100:0,255,255	0/0:128,0:128:100:0,255,255	0/0:136,0:136:100:0,255,255	0/0:89,0:89:100:0,255,255	0/0:120,0:120:100:0,255,255	0/0:165,0:165:100:0,255,255	0/0:156,0:156:100:0,255,255	0/0:137,0:137:100:0,255,255	0/0:112,0:112:100:0,255,255	0/0:162,0:162:100:0,255,255	0/0:119,0:119:100:0,255,255	0/0:115,0:115:100:0,255,255	0/0:215,0:215:100:0,255,255	0/0:90,0:90:100:0,255,255	0/0:113,0:113:100:0,255,255	0/0:136,0:136:100:0,255,255	0/0:112,0:112:100:0,255,255	0/0:172,0:172:100:0,255,255	0/0:100,0:100:100:0,255,255	0/0:117,0:117:100:0,255,255	0/0:116,0:116:100:0,255,255	0/0:173,0:173:100:0,255,255	0/0:133,0:133:100:0,255,255	0/0:96,0:96:100:0,255,255	0/0:110,0:110:100:0,255,255	0/0:101,0:101:100:0,255,255	0/0:88,0:88:100:0,255,255	0/0:115,0:115:100:0,255,255	0/0:129,0:129:100:0,255,255	0/0:120,1:121:100:0,255,255	0/0:115,0:115:100:0,255,255	0/0:141,0:141:100:0,255,255	0/0:167,0:167:100:0,255,255	0/0:127,0:127:100:0,255,255	0/0:115,0:115:100:0,255,255	0/0:106,0:106:100:0,255,255	0/0:73,0:73:100:0,219,255	0/0:121,0:121:100:0,255,255	0/0:123,0:123:100:0,255,255	0/0:145,0:145:100:0,255,255	0/0:105,0:105:100:0,255,255	0/0:104,0:104:100:0,255,255	0/0:198,0:198:100:0,255,255	0/0:222,0:222:100:0,255,255	0/0:79,0:79:100:0,237,255	0/0:188,0:188:100:0,255,255	0/0:133,0:133:100:0,255,255	0/0:245,0:245:100:0,255,255	0/0:69,0:69:100:0,207,255	0/0:74,0:74:100:0,222,255	0/0:74,0:74:100:0,222,255	0/0:104,0:104:100:0,255,255	0/0:61,1:62:99:0,150,255	0/0:86,0:86:100:0,255,255	0/0:65,0:65:100:0,195,255	0/0:57,0:57:100:0,171,255	0/0:96,0:96:100:0,255,255	0/0:76,0:76:100:0,228,255	./.:0,0:0	0/0:59,0:59:100:0,177,255	0/0:69,0:69:100:0,207,255	0/0:98,1:99:100:0,255,255	0/0:83,0:83:100:0,250,255	0/0:163,0:163:100:0,255,255	0/0:68,0:68:100:0,204,255	0/0:77,1:78:100:0,199,255
ARME14_CTG_19	14962	SARME14_CTG_19_14962	G	T	.	PASS	AB=0;ABP=0;AC=68;AF=0.255639;AN=266;ANN=T|upstream_gene_variant|MODIFIER|EKO05_010257-T1.cds|GENE_EKO05_010257-T1.cds|transcript|EKO05_010257-T1|protein_coding||c.-4796G>T|||||4796|,T|upstream_gene_variant|MODIFIER|EKO05_010257-T2.cds|GENE_EKO05_010257-T2.cds|transcript|EKO05_010257-T2|protein_coding||c.-4796G>T|||||4796|,T|downstream_gene_variant|MODIFIER|EKO05_010256-T1.cds|GENE_EKO05_010256-T1.cds|transcript|EKO05_010256-T1|protein_coding||c.*3751C>A|||||3751|,T|intergenic_region|MODIFIER|EKO05_010255-EKO05_010256|EKO05_010255-EKO05_010256|intergenic_region|EKO05_010255-EKO05_010256|||n.14962G>T||||||;AO=1756;CIGAR=1X;DPB=7084;DPRA=1.10175;EPP=475.298;EPPR=1810.63;GTI=0;LEN=1;MEANALT=1;MQM=30.9994;MQMR=30.9377;NS=266;NUMALT=1;ODDS=6.50649;PAIRED=1;PAIREDR=1;PAO=0;PQA=0;PQR=0;PRO=0;QA=63445;QR=192031;RO=5328;RPL=688;RPP=181.576;RPPR=747.988;RPR=1068;RUN=1;SAF=127;SAP=2792.79;SAR=1629;SRF=453;SRP=7972.45;SRR=4875;TYPE=snp;technology.Illumina=1;DP=6195	GT:AD:DP:GQ:PL	./.:0,0:0	./.:0,0:0	0/0:9,0:9:99:0,27,255	./.:0,0:0	0/0:9,0:9:99:0,27,255	1/1:1,7:8:93:228,0,12	1/1:0,47:47:99:255,141,0	1/1:0,11:11:99:255,33,0	0/0:54,1:55:99:0,130,255	./.:0,0:0	0/0:44,1:45:99:0,100,255	0/0:30,6:36:99:108,0,255	0/0:14,0:14:99:0,42,255	0/0:17,0:17:99:0,51,255	0/0:27,0:27:99:0,81,255	0/0:19,0:19:99:0,57,255	0/0:25,0:25:99:0,75,255	0/0:16,0:16:99:0,48,255	0/0:30,0:30:99:0,90,255	0/0:22,0:22:99:0,66,255	0/0:20,0:20:99:0,60,255	0/0:20,0:20:99:0,60,255	0/0:21,0:21:99:0,63,255	0/0:29,0:29:99:0,87,255	0/0:21,0:21:99:0,63,255	0/0:23,0:23:99:0,69,255	0/0:19,0:19:99:0,57,255	0/0:15,0:15:99:0,45,255	0/0:23,0:23:99:0,69,255	0/0:27,0:27:99:0,81,255	0/0:24,0:24:99:0,72,255	0/0:17,0:17:99:0,51,255	0/0:35,0:35:99:0,105,255	1/1:0,18:18:99:255,54,0	1/1:0,13:13:99:255,39,0	0/0:27,0:27:99:0,81,255	1/1:0,19:19:99:255,57,0	1/1:0,29:29:99:255,87,0	1/1:0,13:13:99:255,39,0	0/0:20,0:20:99:0,60,255	0/0:25,0:25:99:0,75,255	0/0:30,0:30:99:0,90,255	0/0:16,0:16:99:0,48,255	0/0:23,1:24:99:0,36,255	0/0:33,0:33:99:0,99,255	0/0:15,0:15:99:0,45,255	0/0:14,0:14:99:0,42,255	0/0:25,0:25:99:0,75,255	0/0:22,0:22:99:0,66,255	0/0:102,0:102:100:0,255,255	0/0:24,0:24:99:0,72,255	0/0:12,0:12:99:0,36,255	1/1:0,28:28:99:255,84,0	1/1:0,24:24:99:255,72,0	1/1:0,23:23:99:255,69,0	1/1:0,16:16:99:255,48,0	1/1:0,34:34:99:255,102,0	1/1:0,24:24:99:255,72,0	1/1:0,26:26:99:255,78,0	1/1:0,19:19:99:255,57,0	1/1:0,23:23:99:255,69,0	1/1:0,25:25:99:255,75,0	1/1:1,16:17:97:255,15,0	1/1:0,20:20:99:255,60,0	1/1:1,19:20:99:255,24,0	1/1:0,17:17:99:255,51,0	1/1:0,9:9:99:255,27,0	1/1:0,11:11:99:255,33,0	0/0:16,0:16:99:0,48,255	0/0:47,0:47:99:0,141,255	1/1:0,23:23:99:255,69,0	0/0:26,0:26:99:0,78,255	1/1:1,14:15:89:255,9,0	1/1:1,20:21:99:255,28,0	0/0:30,0:30:99:0,90,255	0/0:20,0:20:99:0,60,255	0/0:23,0:23:99:0,69,255	0/0:30,0:30:99:0,90,255	0/0:19,0:19:99:0,57,255	0/0:26,0:26:99:0,78,255	0/0:7,0:7:99:0,21,252	0/0:33,0:33:99:0,99,255	0/0:18,0:18:99:0,54,255	0/0:13,0:13:99:0,39,255	0/0:22,0:22:99:0,66,255	0/0:17,0:17:99:0,51,255	0/0:34,0:34:99:0,102,255	0/0:18,0:18:99:0,54,255	0/0:23,0:23:99:0,69,255	0/0:19,0:19:99:0,57,255	0/0:16,0:16:99:0,48,255	1/1:0,24:24:99:255,72,0	1/1:0,27:27:99:255,81,0	0/0:7,5:12:99:144,0,216	0/0:30,0:30:99:0,90,255	0/0:27,0:27:99:0,81,255	1/1:0,12:12:99:255,36,0	1/1:0,17:17:99:255,51,0	1/1:0,28:28:99:255,84,0	0/0:18,0:18:99:0,54,255	0/0:26,0:26:99:0,78,255	0/0:34,0:34:99:0,102,255	0/0:35,0:35:99:0,105,255	0/0:34,0:34:99:0,102,255	0/0:28,0:28:99:0,84,255	0/0:19,0:19:99:0,57,255	0/0:30,1:31:99:0,57,255	0/0:29,0:29:99:0,87,255	0/0:28,0:28:99:0,84,255	1/1:0,33:33:99:255,99,0	0/0:31,0:31:99:0,93,255	0/0:38,0:38:99:0,114,255	0/0:22,0:22:99:0,66,255	0/0:35,0:35:99:0,105,255	1/1:0,24:24:99:255,72,0	0/0:29,0:29:99:0,87,255	0/0:29,0:29:99:0,87,255	0/0:46,1:47:99:0,105,255	1/1:0,39:39:99:255,117,0	0/0:28,0:28:99:0,84,255	0/0:31,0:31:99:0,93,255	1/1:0,29:29:99:255,87,0	1/1:5,23:28:99:255,0,96	0/0:39,0:39:99:0,117,255	0/0:41,0:41:99:0,123,255	0/0:31,0:31:99:0,93,255	0/0:46,0:46:99:0,138,255	0/0:38,0:38:99:0,114,255	1/1:0,25:25:99:255,75,0	0/0:31,0:31:99:0,93,255	1/1:0,34:34:99:255,102,0	1/1:0,30:30:99:255,90,0	0/0:28,0:28:99:0,84,255	0/0:29,0:29:99:0,87,255	0/0:36,0:36:99:0,108,255	0/0:28,0:28:99:0,84,255	0/0:36,1:37:99:0,75,255	0/0:33,0:33:99:0,99,255	0/0:36,0:36:99:0,108,255	0/0:29,0:29:99:0,87,255	0/0:36,0:36:99:0,108,255	0/0:25,0:25:99:0,75,255	0/0:40,0:40:99:0,120,255	0/0:35,0:35:99:0,105,255	0/0:26,0:26:99:0,78,255	0/0:32,1:33:99:0,64,255	0/0:29,0:29:99:0,87,255	0/0:17,0:17:99:0,51,255	0/0:19,0:19:99:0,57,255	0/0:20,0:20:99:0,60,255	0/0:39,0:39:99:0,117,255	0/0:36,0:36:99:0,108,255	0/0:60,1:61:99:0,147,255	0/0:34,0:34:99:0,102,255	0/0:26,0:26:99:0,78,255	0/0:32,0:32:99:0,96,255	0/0:27,0:27:99:0,81,255	0/0:32,0:32:99:0,96,255	0/0:26,0:26:99:0,78,255	0/0:39,0:39:99:0,117,255	0/0:22,0:22:99:0,66,255	0/0:33,0:33:99:0,99,255	0/0:41,0:41:99:0,123,255	0/0:31,0:31:99:0,93,255	1/1:0,30:30:99:255,90,0	1/1:0,27:27:99:255,81,0	1/1:0,28:28:99:255,84,0	1/1:0,22:22:99:255,66,0	0/0:53,1:54:99:0,127,255	0/0:38,0:38:99:0,114,255	0/0:31,0:31:99:0,93,255	0/0:24,0:24:99:0,72,255	0/0:25,0:25:99:0,75,255	0/0:37,1:38:99:0,78,255	0/0:26,0:26:99:0,78,255	1/1:0,20:20:99:255,60,0	1/1:0,43:43:99:255,129,0	0/0:19,0:19:99:0,57,255	0/0:28,0:28:99:0,84,255	0/0:37,0:37:99:0,111,255	0/0:26,0:26:99:0,78,255	0/0:40,0:40:99:0,120,255	1/1:0,26:26:99:255,78,0	1/1:0,33:33:99:255,99,0	0/0:35,0:35:99:0,105,255	1/1:0,38:38:99:255,114,0	1/1:1,34:35:99:255,69,0	0/0:30,0:30:99:0,90,255	1/1:0,28:28:99:255,84,0	1/1:0,28:28:99:255,84,0	1/1:0,24:24:99:255,72,0	1/1:0,46:46:99:255,138,0	1/1:0,44:44:99:255,132,0	1/1:0,30:30:99:255,90,0	1/1:0,19:19:99:255,57,0	1/1:0,52:52:99:255,156,0	0/0:42,0:42:99:0,126,255	1/1:0,24:24:99:255,72,0	1/1:0,26:26:99:255,78,0	1/1:0,29:29:99:255,87,0	1/1:0,9:9:99:255,27,0	0/0:27,0:27:99:0,81,255	1/1:0,44:44:99:255,132,0	1/1:0,31:31:99:255,93,0	1/1:1,20:21:99:255,28,0	1/1:0,23:23:99:255,69,0	0/0:72,0:72:100:0,216,255	0/0:55,0:55:100:0,165,255	0/0:41,0:41:99:0,123,255	0/0:66,0:66:100:0,198,255	0/0:45,1:46:99:0,102,255	0/0:102,1:103:100:0,255,255	./.:0,0:0	./.:0,0:0	0/0:7,0:7:99:0,21,252	0/0:11,0:11:99:0,33,255	./.:0,0:0	./.:0,0:0	./.:0,0:0	0/0:7,0:7:99:0,21,252	./.:0,0:0	0/0:7,0:7:99:0,21,252	./.:0,0:0	0/0:20,0:20:99:0,60,255	0/0:32,0:32:99:0,96,255	0/0:38,0:38:99:0,114,255	0/0:19,0:19:99:0,57,255	0/0:62,1:63:99:0,153,255	0/0:25,1:26:99:0,43,255	0/0:33,0:33:99:0,99,255
ARME14_CTG_19	16434	SARME14_CTG_19_16434	G	A	.	PASS	AB=0;ABP=0;AC=21;AF=0.0789474;AN=266;ANN=A|upstream_gene_variant|MODIFIER|EKO05_010257-T1.cds|GENE_EKO05_010257-T1.cds|transcript|EKO05_010257-T1|protein_coding||c.-3324G>A|||||3324|,A|upstream_gene_variant|MODIFIER|EKO05_010257-T2.cds|GENE_EKO05_010257-T2.cds|transcript|EKO05_010257-T2|protein_coding||c.-3324G>A|||||3324|,A|downstream_gene_variant|MODIFIER|EKO05_010256-T1.cds|GENE_EKO05_010256-T1.cds|transcript|EKO05_010256-T1|protein_coding||c.*2279C>T|||||2279|,A|intergenic_region|MODIFIER|EKO05_010255-EKO05_010256|EKO05_010255-EKO05_010256|intergenic_region|EKO05_010255-EKO05_010256|||n.16434G>A||||||;AO=1565;CIGAR=1X;DPB=17526;DPRA=1.23134;EPP=73.2536;EPPR=158.555;GTI=0;LEN=1;MEANALT=1.13889;MQM=46.0748;MQMR=45.7129;NS=266;NUMALT=1;ODDS=26.0334;PAIRED=0.999361;PAIREDR=0.999117;PAO=0;PQA=0;PQR=0;PRO=0;QA=55599;QR=550124;RO=15864;RPL=820;RPP=10.8151;RPPR=178.412;RPR=745;RUN=1;SAF=600;SAP=187.863;SAR=965;SRF=6071;SRP=1899.25;SRR=9793;TYPE=snp;technology.Illumina=1;DP=15176	GT:AD:DP:GQ:PL	0/0:93,1:94:100:0,247,255	0/0:83,0:83:100:0,250,255	0/0:105,0:105:100:0,255,255	0/0:39,0:39:99:0,117,255	0/0:89,0:89:100:0,255,255	0/0:83,0:83:100:0,250,255	0/0:100,0:100:100:0,255,255	0/0:98,0:98:100:0,255,255	0/0:118,1:119:100:0,255,255	0/0:79,0:79:100:0,237,255	0/0:135,0:135:100:0,255,255	0/0:103,0:103:100:0,255,255	0/0:40,0:40:99:0,120,255	0/0:57,0:57:100:0,171,255	0/0:69,0:69:100:0,207,255	0/0:61,0:61:100:0,183,255	0/0:60,0:60:100:0,180,255	0/0:47,1:48:99:0,108,255	0/0:60,0:60:100:0,180,255	0/0:60,0:60:100:0,180,255	0/0:45,0:45:99:0,135,255	0/0:40,0:40:99:0,120,255	0/0:48,0:48:99:0,144,255	0/0:67,0:67:100:0,201,255	0/0:48,0:48:99:0,144,255	0/0:61,0:61:100:0,183,255	0/0:71,0:71:100:0,213,255	0/0:47,0:47:99:0,141,255	0/0:57,0:57:100:0,171,255	0/0:58,0:58:100:0,174,255	0/0:60,0:60:100:0,180,255	0/0:42,0:42:99:0,126,255	0/0:64,0:64:100:0,192,255	0/0:53,0:53:99:0,159,255	0/0:52,1:53:99:0,124,255	1/1:0,51:51:99:255,153,0	0/0:40,0:40:99:0,120,255	0/0:59,0:59:100:0,177,255	0/0:51,0:51:99:0,153,255	0/0:39,0:39:99:0,117,255	0/0:56,1:57:99:0,136,255	0/0:60,0:60:100:0,180,255	0/0:38,0:38:99:0,114,255	0/0:53,0:53:99:0,159,255	0/0:66,0:66:100:0,198,255	0/0:41,0:41:99:0,123,255	0/0:38,0:38:99:0,114,255	0/0:48,0:48:99:0,144,255	1/1:0,41:41:99:255,123,0	1/1:0,254:254:100:255,255,0	0/0:61,0:61:100:0,183,255	0/0:36,0:36:99:0,108,255	0/0:61,0:61:100:0,183,255	0/0:52,0:52:99:0,156,255	0/0:36,0:36:99:0,108,255	0/0:55,0:55:100:0,165,255	0/0:78,0:78:100:0,234,255	0/0:40,0:40:99:0,120,255	0/0:47,0:47:99:0,141,255	0/0:48,0:48:99:0,144,255	0/0:42,0:42:99:0,126,255	0/0:39,0:39:99:0,117,255	0/0:41,0:41:99:0,123,255	0/0:40,0:40:99:0,120,255	0/0:40,0:40:99:0,120,255	0/0:40,0:40:99:0,120,255	0/0:39,0:39:99:0,117,255	0/0:46,0:46:99:0,138,255	0/0:54,0:54:100:0,162,255	0/0:81,0:81:100:0,244,255	0/0:27,0:27:99:0,81,255	0/0:48,0:48:99:0,144,255	0/0:44,0:44:99:0,132,255	0/0:41,0:41:99:0,123,255	0/0:69,0:69:100:0,207,255	0/0:40,0:40:99:0,120,255	0/0:47,0:47:99:0,141,255	0/0:42,0:42:99:0,126,255	0/0:53,0:53:99:0,159,255	0/0:58,0:58:100:0,174,255	0/0:59,0:59:100:0,177,255	0/0:58,0:58:100:0,174,255	0/0:33,0:33:99:0,99,255	0/0:45,0:45:99:0,135,255	0/0:48,0:48:99:0,144,255	0/0:55,0:55:100:0,165,255	0/0:50,0:50:99:0,150,255	0/0:54,0:54:100:0,162,255	0/0:51,0:51:99:0,153,255	0/0:36,0:36:99:0,108,255	0/0:54,0:54:100:0,162,255	0/0:55,0:55:100:0,165,255	0/0:53,0:53:99:0,159,255	0/0:34,0:34:99:0,102,255	0/0:37,0:37:99:0,111,255	0/0:51,0:51:99:0,153,255	0/0:32,0:32:99:0,96,255	0/0:22,0:22:99:0,66,255	0/0:42,0:42:99:0,126,255	0/0:43,0:43:99:0,129,255	0/0:52,0:52:99:0,156,255	0/0:68,0:68:100:0,204,255	0/0:98,0:98:100:0,255,255	0/0:51,0:51:99:0,153,255	0/0:38,0:38:99:0,114,255	0/0:54,0:54:100:0,162,255	0/0:64,0:64:100:0,192,255	0/0:53,0:53:99:0,159,255	0/0:55,0:55:100:0,165,255	0/0:55,0:55:100:0,165,255	0/0:57,0:57:100:0,171,255	0/0:49,0:49:99:0,147,255	0/0:54,0:54:100:0,162,255	0/0:61,0:61:100:0,183,255	0/0:81,0:81:100:0,244,255	0/0:47,0:47:99:0,141,255	0/0:51,0:51:99:0,153,255	0/0:81,0:81:100:0,244,255	0/0:82,0:82:100:0,247,255	0/0:65,0:65:100:0,195,255	0/0:57,0:57:100:0,171,255	0/0:62,0:62:100:0,186,255	0/0:80,0:80:100:0,240,255	0/0:91,0:91:100:0,255,255	0/0:74,0:74:100:0,222,255	0/0:69,0:69:100:0,207,255	0/0:87,0:87:100:0,255,255	0/0:74,0:74:100:0,222,255	0/0:74,0:74:100:0,222,255	0/0:51,0:51:99:0,153,255	0/0:71,0:71:100:0,213,255	0/0:79,0:79:100:0,237,255	0/0:85,0:85:100:0,255,255	0/0:66,0:66:100:0,198,255	0/0:68,0:68:100:0,204,255	0/0:68,0:68:100:0,204,255	0/0:50,0:50:99:0,150,255	1/1:0,67:67:100:255,201,0	0/0:79,0:79:100:0,237,255	1/1:0,60:60:100:255,180,0	0/0:76,0:76:100:0,228,255	1/1:0,58:58:100:255,174,0	0/0:85,0:85:100:0,255,255	0/0:65,0:65:100:0,195,255	0/0:63,0:63:100:0,189,255	1/1:1,64:65:99:255,159,0	1/1:0,46:46:99:255,138,0	0/0:55,0:55:100:0,165,255	1/1:0,48:48:99:255,144,0	0/0:74,0:74:100:0,222,255	1/1:0,99:99:100:255,255,0	0/0:65,0:65:100:0,195,255	1/1:0,68:68:100:255,204,0	1/1:0,55:55:100:255,165,0	1/1:0,56:56:100:255,168,0	1/1:0,64:64:100:255,192,0	0/0:71,1:72:100:0,181,255	0/0:67,0:67:100:0,201,255	0/0:48,0:48:99:0,144,255	1/1:1,59:60:99:255,144,0	1/1:0,49:49:99:255,147,0	1/1:0,65:65:100:255,195,0	0/0:87,0:87:100:0,255,255	0/0:98,0:98:100:0,255,255	0/0:60,0:60:100:0,180,255	0/0:67,0:67:100:0,201,255	0/0:49,0:49:99:0,147,255	0/0:61,0:61:100:0,183,255	0/0:81,0:81:100:0,244,255	0/0:78,0:78:100:0,234,255	0/0:66,0:66:100:0,198,255	0/0:47,0:47:99:0,141,255	0/0:60,0:60:100:0,180,255	1/1:0,69:69:100:255,207,0	0/0:66,0:66:100:0,198,255	0/0:54,0:54:100:0,162,255	0/0:90,0:90:100:0,255,255	0/0:35,0:35:99:0,105,255	0/0:56,0:56:100:0,168,255	0/0:70,0:70:100:0,210,255	0/0:56,0:56:100:0,168,255	0/0:83,0:83:100:0,250,255	0/0:76,0:76:100:0,228,255	0/0:74,0:74:100:0,222,255	0/0:88,0:88:100:0,255,255	0/0:85,0:85:100:0,255,255	0/0:72,0:72:100:0,216,255	0/0:52,0:52:99:0,156,255	0/0:54,0:54:100:0,162,255	0/0:64,0:64:100:0,192,255	0/0:51,0:51:99:0,153,255	0/0:84,0:84:100:0,253,255	0/0:62,0:62:100:0,186,255	0/0:64,0:64:100:0,192,255	0/0:56,0:56:100:0,168,255	0/0:83,0:83:100:0,250,255	0/0:87,0:87:100:0,255,255	0/0:57,0:57:100:0,171,255	0/0:66,0:66:100:0,198,255	0/0:46,0:46:99:0,138,255	0/0:20,0:20:99:0,60,255	0/0:51,0:51:99:0,153,255	0/0:85,0:85:100:0,255,255	0/0:65,0:65:100:0,195,255	0/0:51,0:51:99:0,153,255	0/0:55,0:55:100:0,165,255	0/0:188,0:188:100:0,255,255	0/0:237,0:237:100:0,255,255	0/0:77,0:77:100:0,231,255	0/0:198,0:198:100:0,255,255	0/0:133,0:133:100:0,255,255	0/0:264,1:265:100:0,255,255	0/0:85,0:85:100:0,255,255	0/0:67,0:67:100:0,201,255	0/0:84,0:84:100:0,253,255	0/0:108,0:108:100:0,255,255	0/0:91,0:91:100:0,255,255	0/0:81,1:82:100:0,210,255	0/0:81,0:81:100:0,244,255	0/0:72,0:72:100:0,216,255	0/0:81,0:81:100:0,244,255	0/0:92,0:92:100:0,255,255	./.:0,0:0	0/0:76,1:77:100:0,196,255	0/0:76,1:77:100:0,196,255	0/0:108,0:108:100:0,255,255	0/0:80,1:81:100:0,207,255	1/1:2,139:141:100:255,255,0	0/0:56,0:56:100:0,168,255	0/0:94,0:94:100:0,255,255
ARME14_CTG_19	24690	SARME14_CTG_19_24690	A	T	.	PASS	AB=0;ABP=0;AC=69;AF=0.258427;AN=267;ANN=T|downstream_gene_variant|MODIFIER|EKO05_010257-T1.cds|GENE_EKO05_010257-T1.cds|transcript|EKO05_010257-T1|protein_coding||c.*3555A>T|||||3555|,T|downstream_gene_variant|MODIFIER|EKO05_010257-T2.cds|GENE_EKO05_010257-T2.cds|transcript|EKO05_010257-T2|protein_coding||c.*3555A>T|||||3555|,T|intergenic_region|MODIFIER|EKO05_010257-EKO05_010258|EKO05_010257-EKO05_010258|intergenic_region|EKO05_010257-EKO05_010258|||n.24690A>T||||||;AO=4950;CIGAR=1X;DPB=20481;DPRA=0.967667;EPP=7.57434;EPPR=6.33236;GTI=0;LEN=1;MEANALT=1.09877;MQM=59.9715;MQMR=59.9879;NS=267;NUMALT=1;ODDS=18.4473;PAIRED=0.999798;PAIREDR=0.99929;PAO=0;PQA=0;PQR=0;PRO=0;QA=176029;QR=556883;RO=15502;RPL=2005;RPP=390.629;RPPR=1010.6;RPR=2945;RUN=1;SAF=2693;SAP=86.4019;SAR=2257;SRF=8226;SRP=129.43;SRR=7276;TYPE=snp;technology.Illumina=1;DP=17960	GT:AD:DP:GQ:PL	0/0:89,0:89:100:0,255,255	0/0:120,0:120:100:0,255,255	0/0:102,0:102:100:0,255,255	0/0:56,0:56:100:0,168,255	0/0:100,0:100:100:0,255,255	1/1:1,107:108:100:255,255,0	1/1:1,123:124:100:255,255,0	1/1:0,100:100:100:255,255,0	0/0:107,0:107:100:0,255,255	0/0:95,0:95:100:0,255,255	0/0:154,0:154:100:0,255,255	0/0:102,20:122:100:255,0,255	0/0:45,0:45:99:0,135,255	0/0:68,0:68:100:0,204,255	0/0:73,0:73:100:0,219,255	0/0:49,0:49:99:0,147,255	0/0:55,0:55:100:0,165,255	0/0:35,0:35:99:0,105,255	0/0:92,0:92:100:0,255,255	0/0:72,0:72:100:0,216,255	0/0:55,0:55:100:0,165,255	0/0:43,0:43:99:0,129,255	0/0:62,0:62:100:0,186,255	0/0:85,0:85:100:0,255,255	0/0:43,0:43:99:0,129,255	0/0:48,0:48:99:0,144,255	0/0:72,0:72:100:0,216,255	0/0:49,0:49:99:0,147,255	0/0:80,0:80:100:0,240,255	0/0:59,0:59:100:0,177,255	0/0:62,0:62:100:0,186,255	0/0:61,0:61:100:0,183,255	0/0:59,0:59:100:0,177,255	1/1:0,58:58:100:255,174,0	1/1:0,72:72:100:255,216,0	0/0:67,0:67:100:0,201,255	1/1:0,48:48:99:255,144,0	1/1:0,84:84:100:255,253,0	1/1:0,67:67:100:255,201,0	0/0:52,0:52:99:0,156,255	0/0:42,0:42:99:0,126,255	0/0:57,0:57:100:0,171,255	0/0:39,0:39:99:0,117,255	0/0:57,0:57:100:0,171,255	0/0:77,0:77:100:0,231,255	0/0:65,0:65:100:0,195,255	0/0:37,0:37:99:0,111,255	0/0:58,0:58:100:0,174,255	0/0:65,0:65:100:0,195,255	0/0:285,0:285:100:0,255,255	0/0:60,0:60:100:0,180,255	0/0:50,0:50:99:0,150,255	1/1:0,87:87:100:255,255,0	1/1:0,53:53:99:255,159,0	1/1:0,50:50:99:255,150,0	1/1:0,76:76:100:255,228,0	1/1:0,64:64:100:255,192,0	1/1:0,50:50:99:255,150,0	1/1:0,47:47:99:255,141,0	1/1:0,54:54:100:255,162,0	1/1:0,78:78:100:255,234,0	1/1:0,58:58:100:255,174,0	1/1:0,50:50:99:255,150,0	1/1:0,46:46:99:255,138,0	1/1:0,44:44:99:255,132,0	1/1:0,48:48:99:255,144,0	1/1:0,44:44:99:255,132,0	1/1:0,34:34:99:255,102,0	0/0:62,0:62:100:0,186,255	0/0:105,0:105:100:0,255,255	1/1:0,40:40:99:255,120,0	0/0:53,0:53:99:0,159,255	1/1:0,44:44:99:255,132,0	1/1:0,59:59:100:255,177,0	0/0:94,0:94:100:0,255,255	0/0:43,0:43:99:0,129,255	0/0:42,0:42:99:0,126,255	0/0:48,0:48:99:0,144,255	0/0:54,0:54:100:0,162,255	0/0:62,0:62:100:0,186,255	0/0:37,0:37:99:0,111,255	0/0:90,0:90:100:0,255,255	0/0:46,0:46:99:0,138,255	0/0:57,0:57:100:0,171,255	0/0:83,0:83:100:0,250,255	0/0:53,0:53:99:0,159,255	0/0:64,0:64:100:0,192,255	0/0:64,0:64:100:0,192,255	0/0:51,0:51:99:0,153,255	0/0:69,0:69:100:0,207,255	0/0:47,0:47:99:0,141,255	1/1:0,92:92:100:255,255,0	1/1:0,65:65:100:255,195,0	1/1:26,31:57:100:255,0,255	0/0:50,0:50:99:0,150,255	0/0:37,1:38:99:0,78,255	1/1:0,55:55:100:255,165,0	1/1:0,55:55:100:255,165,0	1/1:0,67:67:100:255,201,0	0/0:36,0:36:99:0,108,255	0/0:81,0:81:100:0,244,255	0/0:71,0:71:100:0,213,255	0/0:88,0:88:100:0,255,255	0/0:80,0:80:100:0,240,255	0/0:64,0:64:100:0,192,255	0/0:58,0:58:100:0,174,255	0/0:75,1:76:100:0,193,255	0/0:79,0:79:100:0,237,255	0/0:76,0:76:100:0,228,255	1/1:0,88:88:100:255,255,0	0/0:56,0:56:100:0,168,255	0/0:65,0:65:100:0,195,255	0/0:89,0:89:100:0,255,255	0/0:96,0:96:100:0,255,255	1/1:0,79:79:100:255,237,0	0/0:82,0:82:100:0,247,255	0/0:69,0:69:100:0,207,255	0/0:90,0:90:100:0,255,255	1/1:0,117:117:100:255,255,0	0/0:72,0:72:100:0,216,255	0/0:89,0:89:100:0,255,255	1/1:1,68:69:100:255,172,0	1/1:9,84:93:99:255,0,44	0/0:95,0:95:100:0,255,255	0/0:83,0:83:100:0,250,255	0/0:77,0:77:100:0,231,255	0/0:110,0:110:100:0,255,255	0/0:73,0:73:100:0,219,255	1/1:1,61:62:99:255,150,0	0/0:85,0:85:100:0,255,255	1/1:0,68:68:100:255,204,0	1/1:1,56:57:99:255,136,0	0/0:96,0:96:100:0,255,255	0/0:63,0:63:100:0,189,255	0/0:94,0:94:100:0,255,255	0/0:70,0:70:100:0,210,255	0/0:109,0:109:100:0,255,255	0/0:87,1:88:100:0,229,255	0/0:77,0:77:100:0,231,255	0/0:75,0:75:100:0,225,255	0/0:94,1:95:100:0,250,255	0/0:67,0:67:100:0,201,255	0/0:88,0:88:100:0,255,255	0/0:77,0:77:100:0,231,255	0/0:77,0:77:100:0,231,255	0/0:87,0:87:100:0,255,255	0/0:73,0:73:100:0,219,255	0/0:67,0:67:100:0,201,255	0/0:60,0:60:100:0,180,255	0/0:67,0:67:100:0,201,255	0/0:91,0:91:100:0,255,255	0/0:80,0:80:100:0,240,255	0/0:114,0:114:100:0,255,255	0/0:78,1:79:100:0,202,255	0/0:59,0:59:100:0,177,255	0/0:79,0:79:100:0,237,255	0/0:86,0:86:100:0,255,255	0/0:80,0:80:100:0,240,255	0/0:73,0:73:100:0,219,255	0/0:87,0:87:100:0,255,255	0/0:50,0:50:99:0,150,255	0/0:79,0:79:100:0,237,255	0/0:101,0:101:100:0,255,255	0/0:94,0:94:100:0,255,255	1/1:0,79:79:100:255,237,0	1/1:0,76:76:100:255,228,0	1/1:0,76:76:100:255,228,0	1/1:0,84:84:100:255,253,0	0/0:103,0:103:100:0,255,255	0/0:117,0:117:100:0,255,255	0/0:91,0:91:100:0,255,255	0/0:75,0:75:100:0,225,255	0/0:31,0:31:99:0,93,255	0/0:75,0:75:100:0,225,255	0/0:75,0:75:100:0,225,255	1/1:0,62:62:100:255,186,0	1/1:0,123:123:100:255,255,0	0/0:40,0:40:99:0,120,255	0/0:72,0:72:100:0,216,255	0/0:90,0:90:100:0,255,255	0/0:71,1:72:100:0,181,255	0/0:90,0:90:100:0,255,255	1/1:0,85:85:100:255,255,0	1/1:0,90:90:100:255,255,0	0/0:88,0:88:100:0,255,255	1/1:0,111:111:100:255,255,0	1/1:0,83:83:100:255,250,0	0/0:60,0:60:100:0,180,255	1/1:0,75:75:100:255,225,0	1/1:0,62:62:100:255,186,0	1/1:0,91:91:100:255,255,0	1/1:0,74:74:100:255,222,0	1/1:0,84:84:100:255,253,0	1/1:0,87:87:100:255,255,0	1/1:0,88:88:100:255,255,0	1/1:0,92:92:100:255,255,0	0/0:89,0:89:100:0,255,255	1/1:0,77:77:100:255,231,0	1/1:0,95:95:100:255,255,0	1/1:0,58:58:100:255,174,0	1/1:0,35:35:99:255,105,0	0/0:65,0:65:100:0,195,255	1/1:0,78:78:100:255,234,0	1/1:0,72:72:100:255,216,0	1/1:0,91:91:100:255,255,0	1/1:0,77:77:100:255,231,0	0/0:222,0:222:100:0,255,255	0/0:237,1:238:100:0,255,255	0/0:79,0:79:100:0,237,255	0/0:203,0:203:100:0,255,255	0/0:159,0:159:100:0,255,255	0/0:310,0:310:100:0,255,255	0/0:90,0:90:100:0,255,255	0/0:78,0:78:100:0,234,255	0/0:105,0:105:100:0,255,255	0/0:115,0:115:100:0,255,255	0/0:81,0:81:100:0,244,255	0/0:104,3:107:100:0,214,255	0/0:75,0:75:100:0,225,255	0/0:88,0:88:100:0,255,255	0/0:76,0:76:100:0,228,255	0/0:119,0:119:100:0,255,255	0/0:56,0:56:100:0,168,255	0/0:62,0:62:100:0,186,255	0/0:92,0:92:100:0,255,255	0/0:113,0:113:100:0,255,255	0/0:84,0:84:100:0,253,255	0/0:134,0:134:100:0,255,255	0/0:76,0:76:100:0,228,255	0/0:92,0:92:100:0,255,255
ARME14_CTG_19	26699	SARME14_CTG_19_26699	T	A	.	PASS	AB=0;ABP=0;AC=4;AF=0.0149813;AN=267;ANN=A|intergenic_region|MODIFIER|EKO05_010257-EKO05_010258|EKO05_010257-EKO05_010258|intergenic_region|EKO05_010257-EKO05_010258|||n.26699T>A||||||;AO=276;CIGAR=1X;DPB=19332;DPRA=0.967377;EPP=24.2844;EPPR=1271.28;GTI=0;LEN=1;MEANALT=1.15385;MQM=59.8804;MQMR=59.9909;NS=267;NUMALT=1;ODDS=189.131;PAIRED=0.98913;PAIREDR=0.99853;PAO=0;PQA=0;PQR=0;PRO=0;QA=9805;QR=698470;RO=19043;RPL=128;RPP=6.15736;RPPR=785.16;RPR=148;RUN=1;SAF=156;SAP=13.2068;SAR=120;SRF=11063;SRP=1086.85;SRR=7980;TYPE=snp;technology.Illumina=1;DP=16846	GT:AD:DP:GQ:PL	0/0:95,0:95:100:0,255,255	0/0:112,0:112:100:0,255,255	0/0:97,0:97:100:0,255,255	0/0:35,0:35:99:0,105,255	0/0:92,0:92:100:0,255,255	0/0:79,0:79:100:0,237,255	0/0:102,0:102:100:0,255,255	0/0:99,0:99:100:0,255,255	0/0:132,0:132:100:0,255,255	0/0:88,0:88:100:0,255,255	0/0:144,0:144:100:0,255,255	0/0:100,0:100:100:0,255,255	0/0:79,0:79:100:0,237,255	0/0:56,0:56:100:0,168,255	0/0:48,0:48:99:0,144,255	0/0:67,1:68:100:0,169,255	0/0:70,0:70:100:0,210,255	0/0:46,0:46:99:0,138,255	0/0:92,0:92:100:0,255,255	0/0:56,0:56:100:0,168,255	0/0:47,0:47:99:0,141,255	0/0:45,0:45:99:0,135,255	0/0:48,0:48:99:0,144,255	0/0:74,0:74:100:0,222,255	0/0:59,0:59:100:0,177,255	0/0:36,0:36:99:0,108,255	0/0:66,0:66:100:0,198,255	0/0:50,1:51:99:0,117,255	0/0:63,0:63:100:0,189,255	0/0:74,0:74:100:0,222,255	0/0:54,0:54:100:0,162,255	0/0:48,0:48:99:0,144,255	0/0:65,0:65:100:0,195,255	0/0:48,0:48:99:0,144,255	0/0:71,0:71:100:0,213,255	0/0:65,0:65:100:0,195,255	0/0:52,0:52:99:0,156,255	0/0:65,0:65:100:0,195,255	0/0:44,0:44:99:0,132,255	0/0:39,0:39:99:0,117,255	0/0:48,0:48:99:0,144,255	0/0:72,0:72:100:0,216,255	0/0:32,0:32:99:0,96,255	0/0:55,0:55:100:0,165,255	0/0:89,0:89:100:0,255,255	0/0:45,0:45:99:0,135,255	0/0:34,0:34:99:0,102,255	0/0:41,0:41:99:0,123,255	0/0:55,0:55:100:0,165,255	0/0:264,0:264:100:0,255,255	0/0:57,0:57:100:0,171,255	0/0:30,0:30:99:0,90,255	0/0:65,0:65:100:0,195,255	0/0:55,0:55:100:0,165,255	0/0:63,0:63:100:0,189,255	0/0:35,0:35:99:0,105,255	0/0:68,0:68:100:0,204,255	0/0:53,0:53:99:0,159,255	0/0:55,0:55:100:0,165,255	0/0:41,0:41:99:0,123,255	0/0:70,0:70:100:0,210,255	0/0:32,0:32:99:0,96,255	0/0:56,1:57:99:0,136,255	0/0:43,0:43:99:0,129,255	0/0:57,0:57:100:0,171,255	0/0:30,0:30:99:0,90,255	0/0:30,0:30:99:0,90,255	0/0:48,0:48:99:0,144,255	0/0:52,0:52:99:0,156,255	0/0:84,0:84:100:0,253,255	0/0:40,0:40:99:0,120,255	0/0:54,0:54:100:0,162,255	0/0:55,0:55:100:0,165,255	0/0:59,0:59:100:0,177,255	0/0:79,0:79:100:0,237,255	0/0:54,0:54:100:0,162,255	0/0:45,0:45:99:0,135,255	0/0:55,1:56:99:0,133,255	0/0:52,0:52:99:0,156,255	0/0:80,0:80:100:0,240,255	0/0:38,0:38:99:0,114,255	0/0:75,0:75:100:0,225,255	0/0:54,0:54:100:0,162,255	0/0:58,0:58:100:0,174,255	0/0:67,0:67:100:0,201,255	0/0:38,0:38:99:0,114,255	0/0:65,0:65:100:0,195,255	0/0:58,0:58:100:0,174,255	0/0:59,0:59:100:0,177,255	0/0:49,0:49:99:0,147,255	0/0:58,0:58:100:0,174,255	0/0:51,0:51:99:0,153,255	0/0:54,0:54:100:0,162,255	0/0:37,0:37:99:0,111,255	0/0:63,0:63:100:0,189,255	0/0:56,0:56:100:0,168,255	0/0:52,0:52:99:0,156,255	0/0:37,0:37:99:0,111,255	0/0:48,0:48:99:0,144,255	0/0:43,0:43:99:0,129,255	0/0:53,0:53:99:0,159,255	0/0:63,0:63:100:0,189,255	0/0:81,0:81:100:0,244,255	0/0:55,0:55:100:0,165,255	0/0:54,0:54:100:0,162,255	0/0:71,0:71:100:0,213,255	0/0:68,0:68:100:0,204,255	0/0:55,0:55:100:0,165,255	0/0:70,0:70:100:0,210,255	0/0:71,0:71:100:0,213,255	0/0:53,0:53:99:0,159,255	1/1:1,47:48:99:255,108,0	0/0:65,0:65:100:0,195,255	0/0:66,0:66:100:0,198,255	0/0:74,0:74:100:0,222,255	0/0:70,0:70:100:0,210,255	0/0:65,0:65:100:0,195,255	0/0:103,0:103:100:0,255,255	0/0:90,0:90:100:0,255,255	0/0:66,0:66:100:0,198,255	0/0:80,0:80:100:0,240,255	0/0:75,0:75:100:0,225,255	0/0:85,0:85:100:0,255,255	0/0:94,0:94:100:0,255,255	0/0:78,0:78:100:0,234,255	0/0:90,0:90:100:0,255,255	0/0:123,0:123:100:0,255,255	0/0:88,0:88:100:0,255,255	0/0:48,0:48:99:0,144,255	0/0:58,0:58:100:0,174,255	0/0:88,0:88:100:0,255,255	0/0:67,0:67:100:0,201,255	0/0:83,0:83:100:0,250,255	0/0:76,0:76:100:0,228,255	0/0:79,0:79:100:0,237,255	0/0:64,0:64:100:0,192,255	0/0:87,0:87:100:0,255,255	0/0:87,0:87:100:0,255,255	0/0:84,0:84:100:0,253,255	0/0:61,0:61:100:0,183,255	0/0:109,0:109:100:0,255,255	0/0:60,0:60:100:0,180,255	0/0:76,0:76:100:0,228,255	0/0:77,0:77:100:0,231,255	0/0:70,0:70:100:0,210,255	0/0:101,0:101:100:0,255,255	0/0:50,0:50:99:0,150,255	0/0:79,0:79:100:0,237,255	0/0:53,0:53:99:0,159,255	0/0:62,0:62:100:0,186,255	0/0:91,0:91:100:0,255,255	0/0:71,0:71:100:0,213,255	0/0:108,0:108:100:0,255,255	0/0:75,0:75:100:0,225,255	0/0:66,0:66:100:0,198,255	0/0:74,0:74:100:0,222,255	0/0:63,0:63:100:0,189,255	0/0:83,0:83:100:0,250,255	0/0:54,1:55:99:0,130,255	0/0:65,0:65:100:0,195,255	0/0:50,0:50:99:0,150,255	0/0:72,0:72:100:0,216,255	0/0:103,0:103:100:0,255,255	0/0:94,0:94:100:0,255,255	0/0:52,0:52:99:0,156,255	0/0:91,0:91:100:0,255,255	0/0:66,0:66:100:0,198,255	0/0:61,0:61:100:0,183,255	0/0:71,0:71:100:0,213,255	0/0:103,0:103:100:0,255,255	0/0:59,0:59:100:0,177,255	0/0:62,0:62:100:0,186,255	0/0:70,0:70:100:0,210,255	0/0:90,0:90:100:0,255,255	0/0:81,0:81:100:0,244,255	0/0:71,0:71:100:0,213,255	0/0:123,0:123:100:0,255,255	0/0:40,1:41:99:0,87,255	1/1:0,74:74:100:255,222,0	0/0:89,0:89:100:0,255,255	0/0:61,0:61:100:0,183,255	0/0:61,0:61:100:0,183,255	0/0:86,0:86:100:0,255,255	0/0:72,0:72:100:0,216,255	0/0:77,0:77:100:0,231,255	0/0:100,0:100:100:0,255,255	0/0:90,0:90:100:0,255,255	0/0:59,0:59:100:0,177,255	0/0:61,0:61:100:0,183,255	0/0:56,0:56:100:0,168,255	0/0:63,0:63:100:0,189,255	0/0:97,0:97:100:0,255,255	0/0:78,0:78:100:0,234,255	0/0:69,0:69:100:0,207,255	0/0:77,0:77:100:0,231,255	0/0:98,0:98:100:0,255,255	0/0:104,1:105:100:0,255,255	0/0:61,0:61:100:0,183,255	0/0:78,0:78:100:0,234,255	0/0:67,0:67:100:0,201,255	0/0:44,0:44:99:0,132,255	0/0:67,0:67:100:0,201,255	0/0:84,0:84:100:0,253,255	0/0:81,0:81:100:0,244,255	0/0:58,0:58:100:0,174,255	0/0:45,0:45:99:0,135,255	0/0:237,0:237:100:0,255,255	0/0:229,0:229:100:0,255,255	1/1:7,73:80:93:255,0,12	0/0:176,0:176:100:0,255,255	0/0:145,1:146:100:0,255,255	0/0:254,0:254:100:0,255,255	0/0:89,0:89:100:0,255,255	0/0:66,0:66:100:0,198,255	0/0:85,0:85:100:0,255,255	0/0:111,0:111:100:0,255,255	0/0:73,0:73:100:0,219,255	0/0:94,0:94:100:0,255,255	1/1:0,73:73:100:255,219,0	0/0:85,0:85:100:0,255,255	0/0:90,0:90:100:0,255,255	0/0:111,0:111:100:0,255,255	0/0:81,0:81:100:0,244,255	0/0:87,0:87:100:0,255,255	0/0:73,0:73:100:0,219,255	0/0:161,0:161:100:0,255,255	0/0:96,0:96:100:0,255,255	0/0:150,0:150:100:0,255,255	0/0:78,0:78:100:0,234,255	0/0:81,0:81:100:0,244,255
ARME14_CTG_19	26765	SARME14_CTG_19_26765	A	G	.	PASS	AB=0;ABP=0;AC=6;AF=0.0224719;AN=267;ANN=G|intergenic_region|MODIFIER|EKO05_010257-EKO05_010258|EKO05_010257-EKO05_010258|intergenic_region|EKO05_010257-EKO05_010258|||n.26765A>G||||||;AO=717;CIGAR=1X;DPB=20418;DPRA=1.25778;EPP=111.193;EPPR=1735.42;GTI=0;LEN=1;MEANALT=1.08333;MQM=60;MQMR=59.992;NS=267;NUMALT=1;ODDS=121.921;PAIRED=0.998605;PAIREDR=0.998677;PAO=0;PQA=0;PQR=0;PRO=0;QA=26140;QR=708504;RO=19656;RPL=378;RPP=7.61673;RPPR=69.8783;RPR=339;RUN=1;SAF=410;SAP=35.1402;SAR=307;SRF=11057;SRP=670.467;SRR=8599;TYPE=snp;technology.Illumina=1;DP=17857	GT:AD:DP:GQ:PL	0/0:100,0:100:100:0,255,255	0/0:120,0:120:100:0,255,255	0/0:84,0:84:100:0,253,255	0/0:33,0:33:99:0,99,255	0/0:101,0:101:100:0,255,255	0/0:100,0:100:100:0,255,255	0/0:109,0:109:100:0,255,255	0/0:136,0:136:100:0,255,255	0/0:130,0:130:100:0,255,255	0/0:83,0:83:100:0,250,255	0/0:148,0:148:100:0,255,255	0/0:121,0:121:100:0,255,255	0/0:70,0:70:100:0,210,255	0/0:63,0:63:100:0,189,255	0/0:71,0:71:100:0,213,255	0/0:70,0:70:100:0,210,255	0/0:70,0:70:100:0,210,255	0/0:54,0:54:100:0,162,255	0/0:83,0:83:100:0,250,255	0/0:63,0:63:100:0,189,255	0/0:57,0:57:100:0,171,255	0/0:62,0:62:100:0,186,255	0/0:59,1:60:99:0,144,255	0/0:72,0:72:100:0,216,255	0/0:58,0:58:100:0,174,255	0/0:45,0:45:99:0,135,255	0/0:74,0:74:100:0,222,255	0/0:52,0:52:99:0,156,255	0/0:80,0:80:100:0,240,255	0/0:56,0:56:100:0,168,255	0/0:66,0:66:100:0,198,255	0/0:52,0:52:99:0,156,255	0/0:78,0:78:100:0,234,255	0/0:59,0:59:100:0,177,255	0/0:73,0:73:100:0,219,255	0/0:69,0:69:100:0,207,255	0/0:46,0:46:99:0,138,255	0/0:80,0:80:100:0,240,255	0/0:58,0:58:100:0,174,255	0/0:40,0:40:99:0,120,255	0/0:43,0:43:99:0,129,255	0/0:84,0:84:100:0,253,255	0/0:38,0:38:99:0,114,255	0/0:45,0:45:99:0,135,255	0/0:90,0:90:100:0,255,255	0/0:60,0:60:100:0,180,255	0/0:38,0:38:99:0,114,255	0/0:51,0:51:99:0,153,255	0/0:54,0:54:100:0,162,255	0/0:285,0:285:100:0,255,255	0/0:51,0:51:99:0,153,255	0/0:42,0:42:99:0,126,255	0/0:69,0:69:100:0,207,255	0/0:57,0:57:100:0,171,255	0/0:54,0:54:100:0,162,255	0/0:47,0:47:99:0,141,255	0/0:77,0:77:100:0,231,255	0/0:53,0:53:99:0,159,255	0/0:70,0:70:100:0,210,255	0/0:41,0:41:99:0,123,255	0/0:80,0:80:100:0,240,255	0/0:32,0:32:99:0,96,255	0/0:55,0:55:100:0,165,255	0/0:38,0:38:99:0,114,255	0/0:49,0:49:99:0,147,255	0/0:35,0:35:99:0,105,255	0/0:42,0:42:99:0,126,255	0/0:52,0:52:99:0,156,255	0/0:65,0:65:100:0,195,255	0/0:98,0:98:100:0,255,255	0/0:45,0:45:99:0,135,255	0/0:62,0:62:100:0,186,255	0/0:58,0:58:100:0,174,255	0/0:68,0:68:100:0,204,255	0/0:94,0:94:100:0,255,255	0/0:42,0:42:99:0,126,255	0/0:42,0:42:99:0,126,255	0/0:66,0:66:100:0,198,255	0/0:56,0:56:100:0,168,255	0/0:82,0:82:100:0,247,255	0/0:40,0:40:99:0,120,255	0/0:77,0:77:100:0,231,255	0/0:61,0:61:100:0,183,255	0/0:55,0:55:100:0,165,255	0/0:73,0:73:100:0,219,255	0/0:42,0:42:99:0,126,255	0/0:63,0:63:100:0,189,255	0/0:55,0:55:100:0,165,255	0/0:68,0:68:100:0,204,255	0/0:60,0:60:100:0,180,255	0/0:59,0:59:100:0,177,255	0/0:47,0:47:99:0,141,255	0/0:56,0:56:100:0,168,255	0/0:39,0:39:99:0,117,255	0/0:68,0:68:100:0,204,255	0/0:64,0:64:100:0,192,255	0/0:62,0:62:100:0,186,255	0/0:50,0:50:99:0,150,255	0/0:52,0:52:99:0,156,255	0/0:45,0:45:99:0,135,255	1/1:0,65:65:100:255,195,0	1/1:0,73:73:100:255,219,0	1/1:0,89:89:100:255,255,0	0/0:68,0:68:100:0,204,255	0/0:57,0:57:100:0,171,255	0/0:67,0:67:100:0,201,255	0/0:76,0:76:100:0,228,255	0/0:71,0:71:100:0,213,255	0/0:70,0:70:100:0,210,255	0/0:72,0:72:100:0,216,255	0/0:62,0:62:100:0,186,255	0/0:60,1:61:99:0,147,255	0/0:70,0:70:100:0,210,255	0/0:71,0:71:100:0,213,255	0/0:84,0:84:100:0,253,255	0/0:66,0:66:100:0,198,255	0/0:74,0:74:100:0,222,255	0/0:92,0:92:100:0,255,255	0/0:103,0:103:100:0,255,255	0/0:69,0:69:100:0,207,255	0/0:83,0:83:100:0,250,255	0/0:89,0:89:100:0,255,255	0/0:97,0:97:100:0,255,255	0/0:88,0:88:100:0,255,255	0/0:93,0:93:100:0,255,255	0/0:92,0:92:100:0,255,255	0/0:121,0:121:100:0,255,255	0/0:87,0:87:100:0,255,255	0/0:53,1:54:99:0,127,255	0/0:80,0:80:100:0,240,255	0/0:94,0:94:100:0,255,255	0/0:79,0:79:100:0,237,255	0/0:89,0:89:100:0,255,255	0/0:75,0:75:100:0,225,255	0/0:96,0:96:100:0,255,255	0/0:60,0:60:100:0,180,255	0/0:91,0:91:100:0,255,255	0/0:87,0:87:100:0,255,255	0/0:80,0:80:100:0,240,255	0/0:72,0:72:100:0,216,255	0/0:114,0:114:100:0,255,255	0/0:65,0:65:100:0,195,255	0/0:71,0:71:100:0,213,255	0/0:83,0:83:100:0,250,255	0/0:67,0:67:100:0,201,255	0/0:99,0:99:100:0,255,255	0/0:62,0:62:100:0,186,255	0/0:65,0:65:100:0,195,255	0/0:60,0:60:100:0,180,255	0/0:61,0:61:100:0,183,255	0/0:90,0:90:100:0,255,255	0/0:76,0:76:100:0,228,255	0/0:103,0:103:100:0,255,255	0/0:80,0:80:100:0,240,255	0/0:69,1:70:100:0,175,255	0/0:84,0:84:100:0,253,255	0/0:73,0:73:100:0,219,255	0/0:78,0:78:100:0,234,255	0/0:57,0:57:100:0,171,255	0/0:79,0:79:100:0,237,255	0/0:62,0:62:100:0,186,255	0/0:79,0:79:100:0,237,255	0/0:119,0:119:100:0,255,255	0/0:103,1:104:100:0,255,255	0/0:70,0:70:100:0,210,255	0/0:100,0:100:100:0,255,255	0/0:64,0:64:100:0,192,255	0/0:64,0:64:100:0,192,255	0/0:90,0:90:100:0,255,255	0/0:106,0:106:100:0,255,255	0/0:65,0:65:100:0,195,255	0/0:70,0:70:100:0,210,255	0/0:64,0:64:100:0,192,255	0/0:78,0:78:100:0,234,255	0/0:75,0:75:100:0,225,255	0/0:69,0:69:100:0,207,255	0/0:119,0:119:100:0,255,255	0/0:46,0:46:99:0,138,255	0/0:71,0:71:100:0,213,255	0/0:98,0:98:100:0,255,255	0/0:55,0:55:100:0,165,255	0/0:78,0:78:100:0,234,255	0/0:85,0:85:100:0,255,255	0/0:78,0:78:100:0,234,255	0/0:79,0:79:100:0,237,255	0/0:94,0:94:100:0,255,255	0/0:100,0:100:100:0,255,255	0/0:67,1:68:100:0,169,255	0/0:65,0:65:100:0,195,255	0/0:63,0:63:100:0,189,255	0/0:82,0:82:100:0,247,255	0/0:95,0:95:100:0,255,255	0/0:75,0:75:100:0,225,255	0/0:78,0:78:100:0,234,255	0/0:88,0:88:100:0,255,255	0/0:95,0:95:100:0,255,255	0/0:95,0:95:100:0,255,255	0/0:75,0:75:100:0,225,255	0/0:94,0:94:100:0,255,255	0/0:67,0:67:100:0,201,255	0/0:47,0:47:99:0,141,255	0/0:67,0:67:100:0,201,255	0/0:84,0:84:100:0,253,255	0/0:88,0:88:100:0,255,255	0/0:67,0:67:100:0,201,255	0/0:44,0:44:99:0,132,255	1/1:6,245:251:100:255,255,0	0/0:222,0:222:100:0,255,255	0/0:80,0:80:100:0,240,255	0/0:198,0:198:100:0,255,255	0/0:155,0:155:100:0,255,255	0/0:254,0:254:100:0,255,255	0/0:87,0:87:100:0,255,255	0/0:76,0:76:100:0,228,255	0/0:87,0:87:100:0,255,255	0/0:100,0:100:100:0,255,255	0/0:71,0:71:100:0,213,255	0/0:94,0:94:100:0,255,255	0/0:72,0:72:100:0,216,255	0/0:96,0:96:100:0,255,255	0/0:92,0:92:100:0,255,255	0/0:98,0:98:100:0,255,255	0/0:92,0:92:100:0,255,255	0/0:88,0:88:100:0,255,255	0/0:77,0:77:100:0,231,255	0/0:147,0:147:100:0,255,255	0/0:95,0:95:100:0,255,255	0/0:142,0:142:100:0,255,255	0/0:79,0:79:100:0,237,255	0/0:89,0:89:100:0,255,255
ARME14_CTG_19	32465	SARME14_CTG_19_32465	C	T	.	PASS	AB=0;ABP=0;AC=12;AF=0.0449438;AN=267;ANN=T|intergenic_region|MODIFIER|EKO05_010257-EKO05_010258|EKO05_010257-EKO05_010258|intergenic_region|EKO05_010257-EKO05_010258|||n.32465C>T||||||;AO=1153;CIGAR=1X;DPB=21519;DPRA=1.201;EPP=143.373;EPPR=1394.15;GTI=0;LEN=1;MEANALT=1.21429;MQM=59.0104;MQMR=59.8921;NS=267;NUMALT=1;ODDS=62.8252;PAIRED=0.983521;PAIREDR=0.997934;PAO=0;PQA=0;PQR=0;PRO=0;QA=41274;QR=731811;RO=20331;RPL=618;RPP=15.9845;RPPR=224.176;RPR=535;RUN=1;SAF=534;SAP=16.6173;SAR=619;SRF=9824;SRP=52.8341;SRR=10507;TYPE=snp;technology.Illumina=1;DP=18917	GT:AD:DP:GQ:PL	0/0:74,0:74:100:0,222,255	0/0:164,0:164:100:0,255,255	0/0:100,0:100:100:0,255,255	0/0:48,0:48:99:0,144,255	0/0:88,0:88:100:0,255,255	0/0:79,0:79:100:0,237,255	0/0:129,0:129:100:0,255,255	0/0:107,0:107:100:0,255,255	0/0:116,0:116:100:0,255,255	0/0:78,1:79:100:0,202,255	0/0:152,0:152:100:0,255,255	0/0:101,0:101:100:0,255,255	0/0:35,0:35:99:0,105,255	0/0:45,0:45:99:0,135,255	0/0:69,0:69:100:0,207,255	0/0:70,0:70:100:0,210,255	0/0:86,0:86:100:0,255,255	0/0:39,0:39:99:0,117,255	0/0:91,0:91:100:0,255,255	0/0:55,0:55:100:0,165,255	0/0:56,0:56:100:0,168,255	0/0:68,0:68:100:0,204,255	0/0:68,0:68:100:0,204,255	0/0:70,0:70:100:0,210,255	0/0:62,0:62:100:0,186,255	0/0:68,0:68:100:0,204,255	0/0:66,0:66:100:0,198,255	0/0:53,0:53:99:0,159,255	0/0:96,0:96:100:0,255,255	0/0:61,0:61:100:0,183,255	0/0:71,0:71:100:0,213,255	0/0:61,0:61:100:0,183,255	0/0:83,0:83:100:0,250,255	0/0:71,0:71:100:0,213,255	0/0:67,0:67:100:0,201,255	0/0:73,0:73:100:0,219,255	0/0:58,0:58:100:0,174,255	0/0:83,0:83:100:0,250,255	0/0:65,0:65:100:0,195,255	0/0:53,0:53:99:0,159,255	0/0:57,0:57:100:0,171,255	0/0:81,0:81:100:0,244,255	0/0:55,0:55:100:0,165,255	0/0:57,0:57:100:0,171,255	0/0:91,0:91:100:0,255,255	0/0:60,0:60:100:0,180,255	0/0:54,0:54:100:0,162,255	0/0:59,0:59:100:0,177,255	0/0:59,0:59:100:0,177,255	0/0:285,0:285:100:0,255,255	0/0:69,0:69:100:0,207,255	0/0:46,0:46:99:0,138,255	0/0:68,0:68:100:0,204,255	0/0:64,0:64:100:0,192,255	0/0:50,0:50:99:0,150,255	0/0:46,0:46:99:0,138,255	0/0:76,0:76:100:0,228,255	0/0:48,0:48:99:0,144,255	0/0:70,0:70:100:0,210,255	0/0:55,0:55:100:0,165,255	0/0:53,0:53:99:0,159,255	0/0:45,0:45:99:0,135,255	0/0:53,0:53:99:0,159,255	0/0:62,0:62:100:0,186,255	0/0:63,0:63:100:0,189,255	0/0:37,0:37:99:0,111,255	0/0:44,0:44:99:0,132,255	0/0:43,0:43:99:0,129,255	0/0:56,0:56:100:0,168,255	0/0:106,0:106:100:0,255,255	0/0:47,0:47:99:0,141,255	0/0:61,0:61:100:0,183,255	0/0:62,0:62:100:0,186,255	0/0:63,0:63:100:0,189,255	0/0:74,0:74:100:0,222,255	0/0:56,0:56:100:0,168,255	0/0:63,0:63:100:0,189,255	0/0:57,0:57:100:0,171,255	0/0:54,0:54:100:0,162,255	0/0:73,0:73:100:0,219,255	0/0:37,0:37:99:0,111,255	0/0:85,0:85:100:0,255,255	0/0:47,0:47:99:0,141,255	0/0:52,0:52:99:0,156,255	0/0:73,0:73:100:0,219,255	0/0:46,0:46:99:0,138,255	0/0:68,0:68:100:0,204,255	0/0:54,0:54:100:0,162,255	0/0:54,0:54:100:0,162,255	0/0:55,0:55:100:0,165,255	0/0:58,0:58:100:0,174,255	0/0:73,0:73:100:0,219,255	0/0:79,0:79:100:0,237,255	0/0:59,0:59:100:0,177,255	0/0:83,0:83:100:0,250,255	0/0:64,0:64:100:0,192,255	0/0:61,0:61:100:0,183,255	0/0:62,0:62:100:0,186,255	0/0:86,0:86:100:0,255,255	0/0:35,0:35:99:0,105,255	0/0:82,0:82:100:0,247,255	0/0:74,0:74:100:0,222,255	0/0:105,0:105:100:0,255,255	0/0:76,0:76:100:0,228,255	0/0:51,0:51:99:0,153,255	0/0:55,0:55:100:0,165,255	0/0:73,0:73:100:0,219,255	0/0:86,0:86:100:0,255,255	0/0:61,0:61:100:0,183,255	0/0:97,0:97:100:0,255,255	0/0:81,0:81:100:0,244,255	0/0:77,0:77:100:0,231,255	1/1:0,77:77:100:255,231,0	1/1:0,97:97:100:255,255,0	0/0:136,0:136:100:0,255,255	1/1:0,85:85:100:255,255,0	0/0:71,0:71:100:0,213,255	1/1:0,99:99:100:255,255,0	0/0:112,0:112:100:0,255,255	0/0:69,0:69:100:0,207,255	1/1:0,100:100:100:255,255,0	0/0:82,0:82:100:0,247,255	0/0:97,0:97:100:0,255,255	1/1:0,107:107:100:255,255,0	1/1:0,88:88:100:255,255,0	0/0:82,0:82:100:0,247,255	0/0:98,0:98:100:0,255,255	1/1:0,172:172:100:255,255,0	0/0:64,0:64:100:0,192,255	0/0:86,0:86:100:0,255,255	0/0:60,0:60:100:0,180,255	0/0:83,0:83:100:0,250,255	1/1:0,127:127:100:255,255,0	1/1:0,66:66:100:255,198,0	1/1:0,65:65:100:255,195,0	1/1:0,68:68:100:255,204,0	0/0:102,0:102:100:0,255,255	0/0:100,0:100:100:0,255,255	0/0:74,0:74:100:0,222,255	0/0:108,0:108:100:0,255,255	0/0:107,0:107:100:0,255,255	0/0:70,0:70:100:0,210,255	0/0:118,0:118:100:0,255,255	0/0:94,0:94:100:0,255,255	0/0:66,0:66:100:0,198,255	0/0:98,0:98:100:0,255,255	0/0:74,0:74:100:0,222,255	0/0:78,0:78:100:0,234,255	0/0:51,0:51:99:0,153,255	0/0:80,0:80:100:0,240,255	0/0:115,0:115:100:0,255,255	0/0:64,0:64:100:0,192,255	0/0:140,0:140:100:0,255,255	0/0:57,0:57:100:0,171,255	0/0:67,0:67:100:0,201,255	0/0:86,0:86:100:0,255,255	0/0:63,0:63:100:0,189,255	0/0:100,0:100:100:0,255,255	0/0:66,0:66:100:0,198,255	0/0:91,0:91:100:0,255,255	0/0:71,0:71:100:0,213,255	0/0:117,0:117:100:0,255,255	0/0:74,0:74:100:0,222,255	0/0:84,0:84:100:0,253,255	0/0:101,0:101:100:0,255,255	0/0:81,0:81:100:0,244,255	0/0:90,0:90:100:0,255,255	0/0:75,0:75:100:0,225,255	0/0:94,0:94:100:0,255,255	0/0:114,0:114:100:0,255,255	0/0:81,0:81:100:0,244,255	0/0:78,0:78:100:0,234,255	0/0:63,0:63:100:0,189,255	0/0:79,0:79:100:0,237,255	0/0:71,0:71:100:0,213,255	0/0:69,0:69:100:0,207,255	0/0:151,0:151:100:0,255,255	0/0:67,0:67:100:0,201,255	0/0:72,0:72:100:0,216,255	0/0:87,0:87:100:0,255,255	0/0:86,0:86:100:0,255,255	0/0:107,0:107:100:0,255,255	0/0:81,0:81:100:0,244,255	0/0:101,0:101:100:0,255,255	0/0:97,0:97:100:0,255,255	0/0:97,0:97:100:0,255,255	0/0:96,0:96:100:0,255,255	0/0:72,0:72:100:0,216,255	0/0:59,0:59:100:0,177,255	0/0:64,0:64:100:0,192,255	0/0:72,0:72:100:0,216,255	0/0:100,0:100:100:0,255,255	0/0:98,0:98:100:0,255,255	0/0:101,0:101:100:0,255,255	0/0:59,0:59:100:0,177,255	0/0:104,0:104:100:0,255,255	0/0:94,0:94:100:0,255,255	0/0:70,0:70:100:0,210,255	0/0:80,0:80:100:0,240,255	0/0:63,0:63:100:0,189,255	0/0:55,0:55:100:0,165,255	0/0:93,0:93:100:0,255,255	0/0:103,0:103:100:0,255,255	0/0:90,0:90:100:0,255,255	0/0:75,0:75:100:0,225,255	0/0:67,0:67:100:0,201,255	0/0:203,0:203:100:0,255,255	0/0:215,0:215:100:0,255,255	0/0:75,0:75:100:0,225,255	0/0:198,0:198:100:0,255,255	0/0:161,0:161:100:0,255,255	0/0:285,0:285:100:0,255,255	0/0:107,1:108:100:0,255,255	0/0:68,0:68:100:0,204,255	0/0:88,0:88:100:0,255,255	0/0:113,0:113:100:0,255,255	0/0:89,0:89:100:0,255,255	0/0:89,0:89:100:0,255,255	0/0:93,0:93:100:0,255,255	0/0:90,0:90:100:0,255,255	0/0:83,0:83:100:0,250,255	0/0:117,0:117:100:0,255,255	0/0:54,0:54:100:0,162,255	0/0:70,0:70:100:0,210,255	0/0:114,0:114:100:0,255,255	0/0:106,0:106:100:0,255,255	0/0:100,0:100:100:0,255,255	0/0:179,0:179:100:0,255,255	0/0:105,0:105:100:0,255,255	0/0:100,0:100:100:0,255,255
ARME14_CTG_19	32485	SARME14_CTG_19_32485	C	T	.	PASS	AB=0;ABP=0;AC=12;AF=0.0449438;AN=267;ANN=T|intergenic_region|MODIFIER|EKO05_010257-EKO05_010258|EKO05_010257-EKO05_010258|intergenic_region|EKO05_010257-EKO05_010258|||n.32485C>T||||||;AO=1218;CIGAR=1X;DPB=21808;DPRA=1.19432;EPP=36.9623;EPPR=544.39;GTI=0;LEN=1;MEANALT=1.35;MQM=59.0788;MQMR=59.8721;NS=267;NUMALT=1;ODDS=64.2195;PAIRED=0.982759;PAIREDR=0.998004;PAO=0;PQA=0;PQR=0;PRO=0;QA=43786;QR=741683;RO=20541;RPL=689;RPP=48.6504;RPPR=1153.54;RPR=529;RUN=1;SAF=555;SAP=23.8051;SAR=663;SRF=9467;SRP=276.011;SRR=11074;TYPE=snp;technology.Illumina=1;DP=19129	GT:AD:DP:GQ:PL	0/0:72,0:72:100:0,216,255	0/0:168,1:169:100:0,255,255	0/0:95,2:97:100:0,220,255	0/0:46,0:46:99:0,138,255	0/0:86,0:86:100:0,255,255	0/0:80,0:80:100:0,240,255	0/0:129,0:129:100:0,255,255	0/0:110,0:110:100:0,255,255	0/0:115,1:116:100:0,255,255	0/0:79,0:79:100:0,237,255	0/0:158,0:158:100:0,255,255	0/0:100,0:100:100:0,255,255	0/0:34,0:34:99:0,102,255	0/0:45,0:45:99:0,135,255	0/0:75,0:75:100:0,225,255	0/0:72,0:72:100:0,216,255	0/0:77,0:77:100:0,231,255	0/0:38,0:38:99:0,114,255	0/0:91,0:91:100:0,255,255	0/0:59,0:59:100:0,177,255	0/0:53,0:53:99:0,159,255	0/0:67,0:67:100:0,201,255	0/0:69,0:69:100:0,207,255	0/0:71,0:71:100:0,213,255	0/0:59,0:59:100:0,177,255	0/0:67,0:67:100:0,201,255	0/0:70,0:70:100:0,210,255	0/0:56,0:56:100:0,168,255	0/0:97,0:97:100:0,255,255	0/0:60,0:60:100:0,180,255	0/0:80,0:80:100:0,240,255	0/0:63,0:63:100:0,189,255	0/0:83,0:83:100:0,250,255	0/0:71,0:71:100:0,213,255	0/0:64,0:64:100:0,192,255	0/0:75,0:75:100:0,225,255	0/0:55,0:55:100:0,165,255	0/0:83,0:83:100:0,250,255	0/0:61,0:61:100:0,183,255	0/0:49,1:50:99:0,114,255	0/0:60,0:60:100:0,180,255	0/0:80,0:80:100:0,240,255	0/0:56,0:56:100:0,168,255	0/0:55,0:55:100:0,165,255	0/0:92,0:92:100:0,255,255	0/0:56,0:56:100:0,168,255	0/0:54,0:54:100:0,162,255	0/0:58,0:58:100:0,174,255	0/0:64,0:64:100:0,192,255	0/0:285,0:285:100:0,255,255	0/0:72,0:72:100:0,216,255	0/0:46,0:46:99:0,138,255	0/0:69,0:69:100:0,207,255	0/0:66,0:66:100:0,198,255	0/0:49,0:49:99:0,147,255	0/0:47,0:47:99:0,141,255	0/0:77,0:77:100:0,231,255	0/0:41,0:41:99:0,123,255	0/0:71,0:71:100:0,213,255	0/0:54,0:54:100:0,162,255	0/0:57,0:57:100:0,171,255	0/0:44,0:44:99:0,132,255	0/0:56,0:56:100:0,168,255	0/0:65,0:65:100:0,195,255	0/0:61,0:61:100:0,183,255	0/0:38,0:38:99:0,114,255	0/0:40,0:40:99:0,120,255	0/0:40,0:40:99:0,120,255	0/0:53,0:53:99:0,159,255	0/0:113,0:113:100:0,255,255	0/0:47,0:47:99:0,141,255	0/0:62,0:62:100:0,186,255	0/0:58,0:58:100:0,174,255	0/0:66,0:66:100:0,198,255	0/0:76,0:76:100:0,228,255	0/0:58,0:58:100:0,174,255	0/0:62,0:62:100:0,186,255	0/0:54,0:54:100:0,162,255	0/0:48,0:48:99:0,144,255	0/0:67,0:67:100:0,201,255	0/0:44,0:44:99:0,132,255	0/0:83,0:83:100:0,250,255	0/0:51,0:51:99:0,153,255	0/0:47,0:47:99:0,141,255	0/0:73,0:73:100:0,219,255	0/0:51,0:51:99:0,153,255	0/0:69,0:69:100:0,207,255	0/0:55,0:55:100:0,165,255	0/0:54,0:54:100:0,162,255	0/0:50,0:50:99:0,150,255	0/0:60,0:60:100:0,180,255	0/0:71,0:71:100:0,213,255	0/0:79,0:79:100:0,237,255	0/0:58,0:58:100:0,174,255	0/0:74,0:74:100:0,222,255	0/0:72,0:72:100:0,216,255	0/0:57,0:57:100:0,171,255	0/0:64,0:64:100:0,192,255	0/0:84,0:84:100:0,253,255	0/0:37,0:37:99:0,111,255	0/0:86,0:86:100:0,255,255	0/0:72,0:72:100:0,216,255	0/0:105,0:105:100:0,255,255	0/0:84,0:84:100:0,253,255	0/0:47,0:47:99:0,141,255	0/0:61,0:61:100:0,183,255	0/0:73,0:73:100:0,219,255	0/0:89,0:89:100:0,255,255	0/0:61,0:61:100:0,183,255	0/0:87,0:87:100:0,255,255	0/0:84,0:84:100:0,253,255	0/0:78,0:78:100:0,234,255	1/1:0,78:78:100:255,234,0	1/1:0,105:105:100:255,255,0	0/0:144,0:144:100:0,255,255	1/1:0,86:86:100:255,255,0	0/0:78,0:78:100:0,234,255	1/1:0,106:106:100:255,255,0	0/0:112,0:112:100:0,255,255	0/0:64,0:64:100:0,192,255	1/1:0,105:105:100:255,255,0	0/0:82,0:82:100:0,247,255	0/0:100,0:100:100:0,255,255	1/1:0,119:119:100:255,255,0	1/1:0,93:93:100:255,255,0	0/0:84,0:84:100:0,253,255	0/0:97,0:97:100:0,255,255	1/1:0,177:177:100:255,255,0	0/0:67,0:67:100:0,201,255	0/0:88,0:88:100:0,255,255	0/0:61,0:61:100:0,183,255	0/0:85,0:85:100:0,255,255	1/1:0,128:128:100:255,255,0	1/1:0,67:67:100:255,201,0	1/1:0,72:72:100:255,216,0	1/1:0,73:73:100:255,219,0	0/0:102,0:102:100:0,255,255	0/0:104,0:104:100:0,255,255	0/0:75,0:75:100:0,225,255	0/0:104,0:104:100:0,255,255	0/0:100,0:100:100:0,255,255	0/0:65,0:65:100:0,195,255	0/0:114,0:114:100:0,255,255	0/0:88,0:88:100:0,255,255	0/0:69,0:69:100:0,207,255	0/0:95,0:95:100:0,255,255	0/0:76,0:76:100:0,228,255	0/0:78,0:78:100:0,234,255	0/0:57,0:57:100:0,171,255	0/0:85,0:85:100:0,255,255	0/0:110,0:110:100:0,255,255	0/0:69,0:69:100:0,207,255	0/0:137,0:137:100:0,255,255	0/0:59,0:59:100:0,177,255	0/0:62,0:62:100:0,186,255	0/0:89,0:89:100:0,255,255	0/0:67,0:67:100:0,201,255	0/0:106,0:106:100:0,255,255	0/0:68,0:68:100:0,204,255	0/0:88,0:88:100:0,255,255	0/0:72,0:72:100:0,216,255	0/0:110,0:110:100:0,255,255	0/0:84,0:84:100:0,253,255	0/0:90,0:90:100:0,255,255	0/0:102,0:102:100:0,255,255	0/0:86,0:86:100:0,255,255	0/0:87,0:87:100:0,255,255	0/0:73,0:73:100:0,219,255	0/0:95,0:95:100:0,255,255	0/0:118,0:118:100:0,255,255	0/0:81,0:81:100:0,244,255	0/0:80,0:80:100:0,240,255	0/0:63,0:63:100:0,189,255	0/0:79,0:79:100:0,237,255	0/0:80,0:80:100:0,240,255	0/0:70,0:70:100:0,210,255	0/0:153,0:153:100:0,255,255	0/0:61,0:61:100:0,183,255	0/0:72,0:72:100:0,216,255	0/0:91,0:91:100:0,255,255	0/0:85,0:85:100:0,255,255	0/0:111,0:111:100:0,255,255	0/0:95,0:95:100:0,255,255	0/0:90,0:90:100:0,255,255	0/0:99,0:99:100:0,255,255	0/0:97,0:97:100:0,255,255	0/0:99,0:99:100:0,255,255	0/0:74,0:74:100:0,222,255	0/0:57,0:57:100:0,171,255	0/0:66,0:66:100:0,198,255	0/0:73,0:73:100:0,219,255	0/0:100,0:100:100:0,255,255	0/0:106,0:106:100:0,255,255	0/0:102,0:102:100:0,255,255	0/0:72,0:72:100:0,216,255	0/0:102,0:102:100:0,255,255	0/0:97,0:97:100:0,255,255	0/0:71,0:71:100:0,213,255	0/0:92,0:92:100:0,255,255	0/0:68,0:68:100:0,204,255	0/0:58,0:58:100:0,174,255	0/0:92,0:92:100:0,255,255	0/0:105,0:105:100:0,255,255	0/0:94,0:94:100:0,255,255	0/0:75,0:75:100:0,225,255	0/0:66,0:66:100:0,198,255	0/0:222,0:222:100:0,255,255	0/0:222,0:222:100:0,255,255	0/0:74,0:74:100:0,222,255	0/0:209,0:209:100:0,255,255	0/0:157,0:157:100:0,255,255	0/0:297,0:297:100:0,255,255	0/0:100,0:100:100:0,255,255	0/0:68,1:69:100:0,172,255	0/0:89,0:89:100:0,255,255	0/0:113,0:113:100:0,255,255	0/0:93,0:93:100:0,255,255	0/0:91,0:91:100:0,255,255	0/0:87,0:87:100:0,255,255	0/0:86,0:86:100:0,255,255	0/0:79,0:79:100:0,237,255	0/0:113,0:113:100:0,255,255	0/0:56,0:56:100:0,168,255	0/0:73,0:73:100:0,219,255	0/0:111,0:111:100:0,255,255	0/0:107,0:107:100:0,255,255	0/0:103,0:103:100:0,255,255	0/0:174,0:174:100:0,255,255	0/0:105,0:105:100:0,255,255	0/0:103,1:104:100:0,255,255
ARME14_CTG_19	32527	SARME14_CTG_19_32527	G	T	.	PASS	AB=0;ABP=0;AC=12;AF=0.0449438;AN=267;ANN=T|intergenic_region|MODIFIER|EKO05_010257-EKO05_010258|EKO05_010257-EKO05_010258|intergenic_region|EKO05_010257-EKO05_010258|||n.32527G>T||||||;AO=1029;CIGAR=1X;DPB=19008;DPRA=1.24415;EPP=91.6946;EPPR=735.712;GTI=0;LEN=1;MEANALT=1.08;MQM=59.2498;MQMR=59.9377;NS=267;NUMALT=1;ODDS=110.303;PAIRED=0.986395;PAIREDR=0.997105;PAO=0;PQA=0;PQR=0;PRO=0;QA=35162;QR=645836;RO=17964;RPL=564;RPP=23.6931;RPPR=108.46;RPR=465;RUN=1;SAF=445;SAP=43.7829;SAR=584;SRF=8454;SRP=137.807;SRR=9510;TYPE=snp;technology.Illumina=1;DP=16635	GT:AD:DP:GQ:PL	0/0:62,0:62:100:0,186,255	0/0:154,0:154:100:0,255,255	0/0:104,0:104:100:0,255,255	0/0:41,0:41:99:0,123,255	0/0:84,0:84:100:0,253,255	0/0:89,0:89:100:0,255,255	0/0:108,0:108:100:0,255,255	0/0:110,0:110:100:0,255,255	0/0:108,1:109:100:0,255,255	0/0:75,0:75:100:0,225,255	0/0:159,0:159:100:0,255,255	0/0:95,1:96:100:0,253,255	0/0:37,0:37:99:0,111,255	0/0:41,0:41:99:0,123,255	0/0:63,0:63:100:0,189,255	0/0:58,0:58:100:0,174,255	0/0:63,0:63:100:0,189,255	0/0:35,0:35:99:0,105,255	0/0:61,0:61:100:0,183,255	0/0:44,0:44:99:0,132,255	0/0:46,0:46:99:0,138,255	0/0:51,0:51:99:0,153,255	0/0:49,0:49:99:0,147,255	0/0:69,0:69:100:0,207,255	0/0:56,0:56:100:0,168,255	0/0:56,0:56:100:0,168,255	0/0:51,0:51:99:0,153,255	0/0:43,0:43:99:0,129,255	0/0:79,0:79:100:0,237,255	0/0:52,0:52:99:0,156,255	0/0:59,1:60:99:0,144,255	0/0:54,0:54:100:0,162,255	0/0:72,0:72:100:0,216,255	0/0:59,0:59:100:0,177,255	0/0:57,0:57:100:0,171,255	0/0:61,0:61:100:0,183,255	0/0:54,0:54:100:0,162,255	0/0:72,0:72:100:0,216,255	0/0:43,1:44:99:0,97,255	0/0:44,0:44:99:0,132,255	0/0:46,1:47:99:0,105,255	0/0:71,0:71:100:0,213,255	0/0:41,0:41:99:0,123,255	0/0:49,0:49:99:0,147,255	0/0:74,0:74:100:0,222,255	0/0:50,0:50:99:0,150,255	0/0:40,0:40:99:0,120,255	0/0:48,0:48:99:0,144,255	0/0:51,1:52:99:0,120,255	0/0:245,1:246:100:0,255,255	0/0:59,1:60:99:0,144,255	0/0:43,0:43:99:0,129,255	0/0:67,0:67:100:0,201,255	0/0:56,0:56:100:0,168,255	0/0:49,0:49:99:0,147,255	0/0:43,0:43:99:0,129,255	0/0:64,0:64:100:0,192,255	0/0:37,0:37:99:0,111,255	0/0:56,0:56:100:0,168,255	0/0:58,0:58:100:0,174,255	0/0:61,0:61:100:0,183,255	0/0:40,0:40:99:0,120,255	0/0:42,0:42:99:0,126,255	0/0:48,0:48:99:0,144,255	0/0:42,0:42:99:0,126,255	0/0:34,0:34:99:0,102,255	0/0:37,0:37:99:0,111,255	0/0:39,0:39:99:0,117,255	0/0:54,0:54:100:0,162,255	0/0:90,0:90:100:0,255,255	0/0:41,0:41:99:0,123,255	0/0:41,0:41:99:0,123,255	0/0:34,0:34:99:0,102,255	0/0:51,0:51:99:0,153,255	0/0:67,0:67:100:0,201,255	0/0:44,0:44:99:0,132,255	0/0:47,0:47:99:0,141,255	0/0:43,0:43:99:0,129,255	0/0:41,0:41:99:0,123,255	0/0:62,0:62:100:0,186,255	0/0:40,0:40:99:0,120,255	0/0:74,1:75:100:0,190,255	0/0:43,0:43:99:0,129,255	0/0:39,0:39:99:0,117,255	0/0:63,0:63:100:0,189,255	0/0:46,0:46:99:0,138,255	0/0:52,0:52:99:0,156,255	0/0:54,0:54:100:0,162,255	0/0:52,0:52:99:0,156,255	0/0:46,0:46:99:0,138,255	0/0:42,0:42:99:0,126,255	0/0:59,0:59:100:0,177,255	0/0:69,0:69:100:0,207,255	0/0:40,0:40:99:0,120,255	0/0:66,0:66:100:0,198,255	0/0:59,0:59:100:0,177,255	0/0:45,0:45:99:0,135,255	0/0:49,0:49:99:0,147,255	0/0:70,0:70:100:0,210,255	0/0:43,0:43:99:0,129,255	0/0:65,0:65:100:0,195,255	0/0:60,0:60:100:0,180,255	0/0:79,1:80:100:0,204,255	0/0:81,0:81:100:0,244,255	0/0:47,0:47:99:0,141,255	0/0:58,0:58:100:0,174,255	0/0:64,0:64:100:0,192,255	0/0:76,0:76:100:0,228,255	0/0:65,0:65:100:0,195,255	0/0:57,1:58:99:0,139,255	0/0:65,0:65:100:0,195,255	0/0:60,0:60:100:0,180,255	1/1:0,63:63:100:255,189,0	1/1:0,80:80:100:255,240,0	0/0:132,0:132:100:0,255,255	1/1:0,70:70:100:255,210,0	0/0:73,0:73:100:0,219,255	1/1:0,94:94:100:255,255,0	0/0:103,0:103:100:0,255,255	0/0:56,0:56:100:0,168,255	1/1:0,85:85:100:255,255,0	0/0:62,0:62:100:0,186,255	0/0:91,1:92:100:0,241,255	1/1:0,92:92:100:255,255,0	1/1:0,70:70:100:255,210,0	0/0:65,0:65:100:0,195,255	0/0:86,1:87:100:0,226,255	1/1:0,157:157:100:255,255,0	0/0:71,0:71:100:0,213,255	0/0:77,0:77:100:0,231,255	0/0:62,0:62:100:0,186,255	0/0:80,1:81:100:0,207,255	1/1:0,93:93:100:255,255,0	1/1:0,62:62:100:255,186,0	1/1:0,61:61:100:255,183,0	1/1:0,61:61:100:255,183,0	0/0:80,0:80:100:0,240,255	0/0:96,0:96:100:0,255,255	0/0:67,0:67:100:0,201,255	0/0:83,0:83:100:0,250,255	0/0:70,0:70:100:0,210,255	0/0:64,0:64:100:0,192,255	0/0:92,0:92:100:0,255,255	0/0:72,0:72:100:0,216,255	0/0:51,0:51:99:0,153,255	0/0:86,0:86:100:0,255,255	0/0:58,0:58:100:0,174,255	0/0:66,0:66:100:0,198,255	0/0:52,0:52:99:0,156,255	0/0:83,0:83:100:0,250,255	0/0:82,0:82:100:0,247,255	0/0:61,0:61:100:0,183,255	0/0:104,0:104:100:0,255,255	0/0:75,0:75:100:0,225,255	0/0:60,0:60:100:0,180,255	0/0:66,0:66:100:0,198,255	0/0:64,0:64:100:0,192,255	0/0:108,0:108:100:0,255,255	0/0:70,0:70:100:0,210,255	0/0:78,0:78:100:0,234,255	0/0:51,0:51:99:0,153,255	0/0:96,2:98:100:0,223,255	0/0:102,0:102:100:0,255,255	0/0:83,0:83:100:0,250,255	0/0:82,1:83:100:0,213,255	0/0:78,1:79:100:0,202,255	0/0:69,0:69:100:0,207,255	0/0:67,0:67:100:0,201,255	0/0:89,0:89:100:0,255,255	0/0:96,0:96:100:0,255,255	0/0:77,0:77:100:0,231,255	0/0:64,0:64:100:0,192,255	0/0:41,0:41:99:0,123,255	0/0:82,0:82:100:0,247,255	0/0:67,0:67:100:0,201,255	0/0:66,0:66:100:0,198,255	0/0:111,1:112:100:0,255,255	0/0:46,0:46:99:0,138,255	0/0:66,0:66:100:0,198,255	0/0:88,0:88:100:0,255,255	0/0:76,0:76:100:0,228,255	0/0:86,1:87:100:0,226,255	0/0:83,1:84:100:0,216,255	0/0:78,0:78:100:0,234,255	0/0:85,0:85:100:0,255,255	0/0:83,0:83:100:0,250,255	0/0:95,0:95:100:0,255,255	0/0:60,1:61:99:0,147,255	0/0:58,0:58:100:0,174,255	0/0:55,0:55:100:0,165,255	0/0:62,0:62:100:0,186,255	0/0:91,0:91:100:0,255,255	0/0:94,0:94:100:0,255,255	0/0:81,0:81:100:0,244,255	0/0:68,0:68:100:0,204,255	0/0:81,0:81:100:0,244,255	0/0:88,0:88:100:0,255,255	0/0:63,0:63:100:0,189,255	0/0:89,0:89:100:0,255,255	0/0:59,0:59:100:0,177,255	0/0:49,0:49:99:0,147,255	0/0:72,0:72:100:0,216,255	0/0:75,0:75:100:0,225,255	0/0:66,0:66:100:0,198,255	0/0:76,0:76:100:0,228,255	0/0:49,0:49:99:0,147,255	0/0:198,0:198:100:0,255,255	0/0:188,0:188:100:0,255,255	0/0:67,0:67:100:0,201,255	0/0:209,1:210:100:0,255,255	0/0:130,0:130:100:0,255,255	0/0:264,0:264:100:0,255,255	0/0:100,0:100:100:0,255,255	0/0:71,0:71:100:0,213,255	0/0:101,0:101:100:0,255,255	0/0:105,0:105:100:0,255,255	0/0:86,0:86:100:0,255,255	0/0:88,0:88:100:0,255,255	0/0:70,0:70:100:0,210,255	0/0:74,1:75:100:0,190,255	0/0:80,0:80:100:0,240,255	0/0:115,1:116:100:0,255,255	0/0:41,0:41:99:0,123,255	0/0:65,1:66:100:0,162,255	0/0:96,0:96:100:0,255,255	0/0:95,1:96:100:0,253,255	0/0:106,1:107:100:0,255,255	0/0:147,1:148:100:0,255,255	0/0:93,1:94:100:0,247,255	0/0:86,2:88:100:0,193,255
ARME14_CTG_19	32842	SARME14_CTG_19_32842	AG	TA	.	PASS	AB=0;ABP=0;AC=3;AF=0.0112782;AN=266;ANN=TA|intergenic_region|MODIFIER|EKO05_010257-EKO05_010258|EKO05_010257-EKO05_010258|intergenic_region|EKO05_010257-EKO05_010258|||n.32842_32843delAGinsTA||||||;AO=136;CIGAR=2X;DPB=19790;DPRA=0.655267;EPP=3.0103;EPPR=695.609;GTI=0;LEN=2;MEANALT=1;MQM=37.8676;MQMR=59.7463;NS=266;NUMALT=1;ODDS=50.4056;PAIRED=1;PAIREDR=0.998927;PAO=4;PQA=148;PQR=0;PRO=0;QA=4902;QR=698657;RO=19564;RPL=70;RPP=3.26577;RPPR=188.287;RPR=66;RUN=1;SAF=46;SAP=33.9218;SAR=90;SRF=10377;SRP=160.188;SRR=9187;TYPE=complex;technology.Illumina=1;DP=17278	GT:AD:DP:GQ:PL	0/0:78,0:78:100:0,234,255	0/0:147,0:147:100:0,255,255	0/0:97,0:97:100:0,255,255	0/0:42,0:42:99:0,126,255	0/0:108,0:108:100:0,255,255	0/0:89,0:89:100:0,255,255	0/0:105,0:105:100:0,255,255	0/0:106,0:106:100:0,255,255	0/0:142,0:142:100:0,255,255	0/0:76,0:76:100:0,228,255	0/0:138,0:138:100:0,255,255	0/0:97,0:97:100:0,255,255	0/0:42,0:42:99:0,126,255	0/0:50,0:50:99:0,150,255	0/0:48,0:48:99:0,144,255	0/0:50,0:50:99:0,150,255	0/0:73,0:73:100:0,219,255	0/0:44,0:44:99:0,132,255	0/0:57,0:57:100:0,171,255	0/0:73,0:73:100:0,219,255	0/0:47,0:47:99:0,141,255	0/0:38,0:38:99:0,114,255	0/0:53,0:53:99:0,159,255	0/0:64,0:64:100:0,192,255	0/0:50,0:50:99:0,150,255	0/0:55,0:55:100:0,165,255	0/0:68,0:68:100:0,204,255	0/0:41,0:41:99:0,123,255	0/0:73,0:73:100:0,219,255	0/0:49,0:49:99:0,147,255	0/0:62,0:62:100:0,186,255	0/0:51,0:51:99:0,153,255	0/0:62,0:62:100:0,186,255	0/0:54,0:54:100:0,162,255	0/0:74,0:74:100:0,222,255	0/0:66,0:66:100:0,198,255	0/0:57,0:57:100:0,171,255	0/0:67,0:67:100:0,201,255	0/0:63,0:63:100:0,189,255	0/0:44,0:44:99:0,132,255	0/0:53,0:53:99:0,159,255	0/0:62,0:62:100:0,186,255	0/0:47,0:47:99:0,141,255	0/0:68,0:68:100:0,204,255	0/0:66,0:66:100:0,198,255	0/0:58,0:58:100:0,174,255	0/0:43,0:43:99:0,129,255	0/0:60,0:60:100:0,180,255	0/0:51,0:51:99:0,153,255	0/0:264,0:264:100:0,255,255	0/0:62,0:62:100:0,186,255	0/0:38,0:38:99:0,114,255	0/0:62,0:62:100:0,186,255	0/0:55,0:55:100:0,165,255	0/0:47,0:47:99:0,141,255	0/0:45,0:45:99:0,135,255	0/0:74,0:74:100:0,222,255	0/0:54,0:54:100:0,162,255	0/0:65,0:65:100:0,195,255	0/0:55,0:55:100:0,165,255	0/0:65,0:65:100:0,195,255	0/0:65,0:65:100:0,195,255	0/0:61,0:61:100:0,183,255	0/0:41,0:41:99:0,123,255	0/0:51,0:51:99:0,153,255	0/0:42,0:42:99:0,126,255	0/0:38,0:38:99:0,114,255	0/0:41,0:41:99:0,123,255	0/0:62,0:62:100:0,186,255	0/0:77,0:77:100:0,231,255	0/0:47,0:47:99:0,141,255	1/1:0,18:18:99:255,54,0	0/0:43,0:43:99:0,129,255	0/0:55,0:55:100:0,165,255	1/1:0,17:17:99:255,51,0	0/0:42,0:42:99:0,126,255	0/0:58,0:58:100:0,174,255	0/0:67,0:67:100:0,201,255	0/0:44,0:44:99:0,132,255	0/0:58,0:58:100:0,174,255	0/0:52,0:52:99:0,156,255	0/0:95,0:95:100:0,255,255	0/0:44,0:44:99:0,132,255	0/0:45,0:45:99:0,135,255	0/0:45,0:45:99:0,135,255	0/0:56,0:56:100:0,168,255	0/0:50,0:50:99:0,150,255	0/0:61,0:61:100:0,183,255	0/0:52,0:52:99:0,156,255	0/0:58,0:58:100:0,174,255	0/0:43,0:43:99:0,129,255	0/0:44,0:44:99:0,132,255	0/0:60,0:60:100:0,180,255	0/0:48,0:48:99:0,144,255	0/0:66,0:66:100:0,198,255	0/0:47,0:47:99:0,141,255	0/0:51,0:51:99:0,153,255	0/0:54,0:54:100:0,162,255	0/0:53,0:53:99:0,159,255	0/0:38,0:38:99:0,114,255	0/0:63,0:63:100:0,189,255	0/0:77,0:77:100:0,231,255	0/0:92,0:92:100:0,255,255	0/0:54,0:54:100:0,162,255	0/0:66,0:66:100:0,198,255	0/0:65,0:65:100:0,195,255	0/0:83,0:83:100:0,250,255	0/0:71,0:71:100:0,213,255	0/0:71,0:71:100:0,213,255	0/0:80,0:80:100:0,240,255	0/0:73,0:73:100:0,219,255	0/0:53,0:53:99:0,159,255	0/0:82,0:82:100:0,247,255	0/0:81,0:81:100:0,244,255	0/0:60,28:88:100:255,0,255	0/0:64,0:64:100:0,192,255	0/0:67,0:67:100:0,201,255	0/0:105,0:105:100:0,255,255	0/0:118,0:118:100:0,255,255	0/0:62,0:62:100:0,186,255	0/0:74,0:74:100:0,222,255	0/0:65,0:65:100:0,195,255	0/0:93,0:93:100:0,255,255	0/0:95,0:95:100:0,255,255	0/0:112,0:112:100:0,255,255	0/0:85,0:85:100:0,255,255	0/0:98,0:98:100:0,255,255	0/0:147,0:147:100:0,255,255	0/0:71,0:71:100:0,213,255	0/0:82,0:82:100:0,247,255	0/0:77,0:77:100:0,231,255	0/0:68,0:68:100:0,204,255	0/0:99,0:99:100:0,255,255	0/0:66,0:66:100:0,198,255	0/0:70,0:70:100:0,210,255	0/0:55,0:55:100:0,165,255	0/0:106,0:106:100:0,255,255	0/0:77,0:77:100:0,231,255	0/0:74,0:74:100:0,222,255	1/1:0,73:73:100:255,219,0	./.:0,0:0	0/0:51,0:51:99:0,153,255	0/0:86,0:86:100:0,255,255	0/0:66,0:66:100:0,198,255	0/0:58,0:58:100:0,174,255	0/0:101,0:101:100:0,255,255	0/0:62,0:62:100:0,186,255	0/0:64,0:64:100:0,192,255	0/0:63,0:63:100:0,189,255	0/0:90,0:90:100:0,255,255	0/0:97,0:97:100:0,255,255	0/0:70,0:70:100:0,210,255	0/0:107,0:107:100:0,255,255	0/0:78,0:78:100:0,234,255	0/0:76,0:76:100:0,228,255	0/0:80,0:80:100:0,240,255	0/0:77,0:77:100:0,231,255	0/0:72,0:72:100:0,216,255	0/0:79,0:79:100:0,237,255	0/0:88,0:88:100:0,255,255	0/0:64,0:64:100:0,192,255	0/0:102,0:102:100:0,255,255	0/0:132,0:132:100:0,255,255	0/0:109,0:109:100:0,255,255	0/0:83,0:83:100:0,250,255	0/0:70,0:70:100:0,210,255	0/0:85,0:85:100:0,255,255	0/0:77,0:77:100:0,231,255	0/0:103,0:103:100:0,255,255	0/0:104,0:104:100:0,255,255	0/0:81,0:81:100:0,244,255	0/0:67,0:67:100:0,201,255	0/0:53,0:53:99:0,159,255	0/0:84,0:84:100:0,253,255	0/0:72,0:72:100:0,216,255	0/0:75,0:75:100:0,225,255	0/0:111,0:111:100:0,255,255	0/0:49,0:49:99:0,147,255	0/0:65,0:65:100:0,195,255	0/0:92,0:92:100:0,255,255	0/0:71,0:71:100:0,213,255	0/0:91,0:91:100:0,255,255	0/0:70,0:70:100:0,210,255	0/0:80,0:80:100:0,240,255	0/0:98,0:98:100:0,255,255	0/0:95,0:95:100:0,255,255	0/0:85,0:85:100:0,255,255	0/0:66,0:66:100:0,198,255	0/0:76,0:76:100:0,228,255	0/0:60,0:60:100:0,180,255	0/0:68,0:68:100:0,204,255	0/0:73,0:73:100:0,219,255	0/0:98,0:98:100:0,255,255	0/0:84,0:84:100:0,253,255	0/0:83,0:83:100:0,250,255	0/0:131,0:131:100:0,255,255	0/0:89,0:89:100:0,255,255	0/0:70,0:70:100:0,210,255	0/0:76,0:76:100:0,228,255	0/0:70,0:70:100:0,210,255	0/0:33,0:33:99:0,99,255	0/0:75,0:75:100:0,225,255	0/0:70,0:70:100:0,210,255	0/0:90,0:90:100:0,255,255	0/0:75,0:75:100:0,225,255	0/0:47,0:47:99:0,141,255	0/0:209,0:209:100:0,255,255	0/0:229,0:229:100:0,255,255	0/0:86,0:86:100:0,255,255	0/0:159,0:159:100:0,255,255	0/0:146,0:146:100:0,255,255	0/0:245,0:245:100:0,255,255	0/0:98,0:98:100:0,255,255	0/0:72,0:72:100:0,216,255	0/0:77,0:77:100:0,231,255	0/0:93,0:93:100:0,255,255	0/0:78,0:78:100:0,234,255	0/0:93,0:93:100:0,255,255	0/0:76,0:76:100:0,228,255	0/0:84,0:84:100:0,253,255	0/0:94,0:94:100:0,255,255	0/0:104,0:104:100:0,255,255	0/0:66,0:66:100:0,198,255	0/0:57,0:57:100:0,171,255	0/0:106,0:106:100:0,255,255	0/0:118,0:118:100:0,255,255	0/0:84,0:84:100:0,253,255	0/0:175,0:175:100:0,255,255	0/0:81,0:81:100:0,244,255	0/0:96,0:96:100:0,255,255
ARME14_CTG_19	52221	SARME14_CTG_19_52221	ACT	GTA	.	PASS	AB=0;ABP=0;AC=28;AF=0.105263;AN=266;ANN=GTA|upstream_gene_variant|MODIFIER|EKO05_010258-T1.cds|GENE_EKO05_010258-T1.cds|transcript|EKO05_010258-T1|protein_coding||c.-4805_-4803delAGTinsTAC|||||4803|,GTA|intergenic_region|MODIFIER|EKO05_010258-EKO05_010259|EKO05_010258-EKO05_010259|intergenic_region|EKO05_010258-EKO05_010259|||n.52221_52223delACTinsGTA||||||;AO=737;CIGAR=3X;DPB=18454.3;DPRA=0.362643;EPP=64.9577;EPPR=750.951;GTI=1;LEN=3;MEANALT=1.27586;MQM=36.3569;MQMR=59.5096;NS=266;NUMALT=1;ODDS=45.776;PAIRED=1;PAIREDR=0.999034;PAO=6;PQA=194;PQR=25;PRO=1;QA=26311;QR=634894;RO=17598;RPL=239;RPP=200.656;RPPR=1144.86;RPR=498;RUN=1;SAF=297;SAP=63.2606;SAR=440;SRF=8002;SRP=316.532;SRR=9596;TYPE=mnp;technology.Illumina=1;DP=15958	GT:AD:DP:GQ:PL	0/0:62,0:62:100:0,186,255	0/0:112,0:112:100:0,255,255	0/0:117,0:117:100:0,255,255	0/0:44,0:44:99:0,132,255	0/0:111,0:111:100:0,255,255	0/0:91,0:91:100:0,255,255	0/0:121,0:121:100:0,255,255	0/0:121,0:121:100:0,255,255	0/0:128,0:128:100:0,255,255	0/0:97,0:97:100:0,255,255	0/0:140,0:140:100:0,255,255	0/0:102,0:102:100:0,255,255	0/0:57,0:57:100:0,171,255	0/0:56,0:56:100:0,168,255	0/0:74,0:74:100:0,222,255	0/0:60,0:60:100:0,180,255	0/0:69,0:69:100:0,207,255	0/0:38,0:38:99:0,114,255	0/0:68,0:68:100:0,204,255	0/0:68,0:68:100:0,204,255	0/0:57,0:57:100:0,171,255	0/0:42,0:42:99:0,126,255	0/0:64,0:64:100:0,192,255	0/0:62,0:62:100:0,186,255	0/0:50,0:50:99:0,150,255	0/0:47,0:47:99:0,141,255	0/0:52,0:52:99:0,156,255	0/0:44,0:44:99:0,132,255	0/0:87,0:87:100:0,255,255	0/0:53,0:53:99:0,159,255	0/0:63,0:63:100:0,189,255	0/0:35,0:35:99:0,105,255	0/0:83,0:83:100:0,250,255	0/0:58,0:58:100:0,174,255	0/0:60,0:60:100:0,180,255	0/0:60,0:60:100:0,180,255	0/0:62,0:62:100:0,186,255	0/0:76,0:76:100:0,228,255	0/0:51,0:51:99:0,153,255	0/0:49,0:49:99:0,147,255	0/0:41,0:41:99:0,123,255	0/0:61,0:61:100:0,183,255	0/0:39,0:39:99:0,117,255	0/0:56,0:56:100:0,168,255	0/0:72,0:72:100:0,216,255	0/0:46,0:46:99:0,138,255	0/0:51,0:51:99:0,153,255	0/0:49,0:49:99:0,147,255	0/0:55,0:55:100:0,165,255	0/0:274,0:274:100:0,255,255	0/0:65,0:65:100:0,195,255	0/0:57,0:57:100:0,171,255	1/1:0,24:24:99:255,72,0	1/1:0,32:32:99:255,96,0	0/0:52,0:52:99:0,156,255	1/1:0,28:28:99:255,84,0	1/1:0,25:25:99:255,75,0	1/1:0,30:30:99:255,90,0	1/1:0,19:19:99:255,57,0	0/0:54,0:54:100:0,162,255	1/1:0,20:20:99:255,60,0	1/1:0,19:19:99:255,57,0	1/1:0,26:26:99:255,78,0	1/1:0,25:25:99:255,75,0	1/1:0,15:15:99:255,45,0	1/1:0,15:15:99:255,45,0	1/1:0,13:13:99:255,39,0	1/1:0,14:14:99:255,42,0	0/0:37,0:37:99:0,111,255	0/0:118,0:118:100:0,255,255	0/0:48,0:48:99:0,144,255	0/0:58,0:58:100:0,174,255	0/0:38,0:38:99:0,114,255	0/0:68,0:68:100:0,204,255	0/0:97,0:97:100:0,255,255	0/0:47,0:47:99:0,141,255	0/0:48,0:48:99:0,144,255	0/0:59,0:59:100:0,177,255	0/0:59,0:59:100:0,177,255	0/0:66,0:66:100:0,198,255	0/0:47,0:47:99:0,141,255	0/0:58,0:58:100:0,174,255	0/0:43,0:43:99:0,129,255	0/0:40,0:40:99:0,120,255	0/0:56,0:56:100:0,168,255	0/0:61,0:61:100:0,183,255	0/0:75,0:75:100:0,225,255	0/0:50,0:50:99:0,150,255	0/0:64,0:64:100:0,192,255	0/0:56,0:56:100:0,168,255	0/0:42,0:42:99:0,126,255	0/0:61,0:61:100:0,183,255	0/0:63,0:63:100:0,189,255	0/0:31,15:46:100:255,0,255	0/0:74,0:74:100:0,222,255	0/0:46,0:46:99:0,138,255	0/0:60,0:60:100:0,180,255	0/0:57,0:57:100:0,171,255	0/0:65,0:65:100:0,195,255	0/0:44,0:44:99:0,132,255	0/0:56,0:56:100:0,168,255	0/0:73,0:73:100:0,219,255	0/0:89,0:89:100:0,255,255	0/0:59,0:59:100:0,177,255	0/0:58,0:58:100:0,174,255	0/0:38,0:38:99:0,114,255	0/0:73,0:73:100:0,219,255	0/0:59,0:59:100:0,177,255	0/0:71,0:71:100:0,213,255	0/0:88,0:88:100:0,255,255	0/0:67,0:67:100:0,201,255	0/0:65,0:65:100:0,195,255	0/0:54,0:54:100:0,162,255	0/0:71,0:71:100:0,213,255	1/1:0,35:35:99:255,105,0	0/0:82,0:82:100:0,247,255	0/0:74,0:74:100:0,222,255	0/0:110,0:110:100:0,255,255	1/1:0,47:47:99:255,141,0	0/0:61,0:61:100:0,183,255	0/0:73,0:73:100:0,219,255	1/1:0,29:29:99:255,87,0	1/1:8,25:33:100:255,0,189	0/0:114,0:114:100:0,255,255	0/0:80,0:80:100:0,240,255	0/0:63,0:63:100:0,189,255	0/0:102,0:102:100:0,255,255	0/0:100,0:100:100:0,255,255	1/1:0,23:23:99:255,69,0	0/0:90,0:90:100:0,255,255	1/1:0,39:39:99:255,117,0	1/1:0,31:31:99:255,93,0	0/0:70,0:70:100:0,210,255	0/0:67,0:67:100:0,201,255	0/0:91,0:91:100:0,255,255	0/0:69,0:69:100:0,207,255	0/0:100,0:100:100:0,255,255	0/0:93,0:93:100:0,255,255	0/0:62,0:62:100:0,186,255	0/0:73,0:73:100:0,219,255	0/0:80,0:80:100:0,240,255	0/0:73,0:73:100:0,219,255	0/0:85,0:85:100:0,255,255	0/0:75,0:75:100:0,225,255	0/0:66,0:66:100:0,198,255	0/0:79,0:79:100:0,237,255	0/0:74,0:74:100:0,222,255	0/0:66,0:66:100:0,198,255	0/0:48,0:48:99:0,144,255	0/0:60,0:60:100:0,180,255	0/0:79,0:79:100:0,237,255	0/0:101,0:101:100:0,255,255	0/0:77,0:77:100:0,231,255	0/0:75,0:75:100:0,225,255	0/0:63,0:63:100:0,189,255	0/0:71,0:71:100:0,213,255	0/0:86,0:86:100:0,255,255	0/0:77,0:77:100:0,231,255	0/0:78,0:78:100:0,234,255	0/0:96,0:96:100:0,255,255	0/0:53,0:53:99:0,159,255	0/0:83,0:83:100:0,250,255	0/0:92,0:92:100:0,255,255	0/0:104,0:104:100:0,255,255	0/0:76,0:76:100:0,228,255	0/0:68,0:68:100:0,204,255	0/0:81,0:81:100:0,244,255	0/0:75,0:75:100:0,225,255	0/0:88,0:88:100:0,255,255	0/0:93,0:93:100:0,255,255	0/0:72,0:72:100:0,216,255	0/0:67,0:67:100:0,201,255	0/0:63,0:63:100:0,189,255	0/0:81,0:81:100:0,244,255	0/0:49,0:49:99:0,147,255	1/1:0,24:24:99:255,72,0	1/1:0,48:48:99:255,144,0	0/0:51,0:51:99:0,153,255	0/0:51,0:51:99:0,153,255	0/0:85,0:85:100:0,255,255	0/0:52,0:52:99:0,156,255	0/0:87,0:87:100:0,255,255	0/0:93,0:93:100:0,255,255	0/0:91,0:91:100:0,255,255	0/0:98,0:98:100:0,255,255	0/0:108,0:108:100:0,255,255	0/0:100,0:100:100:0,255,255	0/0:64,0:64:100:0,192,255	0/0:78,0:78:100:0,234,255	0/0:68,0:68:100:0,204,255	0/0:70,0:70:100:0,210,255	0/0:87,0:87:100:0,255,255	0/0:66,0:66:100:0,198,255	0/0:69,0:69:100:0,207,255	0/0:79,0:79:100:0,237,255	1/1:0,33:33:99:255,99,0	0/0:91,0:91:100:0,255,255	1/1:0,32:32:99:255,96,0	1/1:0,33:33:99:255,99,0	0/0:66,0:66:100:0,198,255	1/1:0,17:17:99:255,51,0	0/0:78,0:78:100:0,234,255	0/0:78,0:78:100:0,234,255	0/0:79,0:79:100:0,237,255	0/0:94,0:94:100:0,255,255	0/0:83,0:83:100:0,250,255	0/0:188,0:188:100:0,255,255	0/0:222,0:222:100:0,255,255	0/0:81,0:81:100:0,244,255	0/0:179,0:179:100:0,255,255	0/0:144,0:144:100:0,255,255	0/0:285,0:285:100:0,255,255	0/0:79,0:79:100:0,237,255	./.:0,0:0	0/0:80,0:80:100:0,240,255	./.:0,0:0	0/0:90,0:90:100:0,255,255	./.:0,0:0	0/0:67,0:67:100:0,201,255	0/0:85,0:85:100:0,255,255	0/0:74,0:74:100:0,222,255	0/0:100,0:100:100:0,255,255	0/0:51,0:51:99:0,153,255	0/0:74,0:74:100:0,222,255	0/0:93,0:93:100:0,255,255	0/0:118,0:118:100:0,255,255	0/0:86,0:86:100:0,255,255	0/0:143,0:143:100:0,255,255	0/0:83,0:83:100:0,250,255	0/0:78,0:78:100:0,234,255
ARME14_CTG_19	52228	SARME14_CTG_19_52228	A	T	.	PASS	AB=0;ABP=0;AC=28;AF=0.105263;AN=266;ANN=T|upstream_gene_variant|MODIFIER|EKO05_010258-T1.cds|GENE_EKO05_010258-T1.cds|transcript|EKO05_010258-T1|protein_coding||c.-4810T>A|||||4810|,T|intergenic_region|MODIFIER|EKO05_010258-EKO05_010259|EKO05_010258-EKO05_010259|intergenic_region|EKO05_010258-EKO05_010259|||n.52228A>T||||||;AO=799;CIGAR=1X;DPB=18909;DPRA=0.731939;EPP=96.0249;EPPR=396.395;GTI=1;LEN=1;MEANALT=1.10714;MQM=37.9737;MQMR=59.8672;NS=266;NUMALT=1;ODDS=46.5711;PAIRED=0.994994;PAIREDR=0.999005;PAO=0;PQA=0;PQR=0;PRO=0;QA=28104;QR=642349;RO=18084;RPL=339;RPP=42.8007;RPPR=1569.6;RPR=460;RUN=1;SAF=318;SAP=75.2179;SAR=481;SRF=8381;SRP=212.867;SRR=9703;TYPE=snp;technology.Illumina=1;DP=16371	GT:AD:DP:GQ:PL	0/0:63,0:63:100:0,189,255	0/0:109,0:109:100:0,255,255	0/0:119,0:119:100:0,255,255	0/0:46,0:46:99:0,138,255	0/0:116,0:116:100:0,255,255	0/0:93,0:93:100:0,255,255	0/0:127,0:127:100:0,255,255	0/0:129,0:129:100:0,255,255	0/0:137,0:137:100:0,255,255	0/0:101,0:101:100:0,255,255	0/0:147,0:147:100:0,255,255	0/0:108,0:108:100:0,255,255	0/0:60,0:60:100:0,180,255	0/0:61,0:61:100:0,183,255	0/0:71,0:71:100:0,213,255	0/0:60,0:60:100:0,180,255	0/0:70,0:70:100:0,210,255	0/0:39,0:39:99:0,117,255	0/0:76,0:76:100:0,228,255	0/0:68,1:69:100:0,172,255	0/0:59,0:59:100:0,177,255	0/0:44,0:44:99:0,132,255	0/0:64,0:64:100:0,192,255	0/0:64,0:64:100:0,192,255	0/0:51,0:51:99:0,153,255	0/0:47,0:47:99:0,141,255	0/0:55,0:55:100:0,165,255	0/0:40,0:40:99:0,120,255	0/0:86,1:87:100:0,226,255	0/0:52,0:52:99:0,156,255	0/0:68,0:68:100:0,204,255	0/0:39,0:39:99:0,117,255	0/0:85,0:85:100:0,255,255	0/0:60,0:60:100:0,180,255	0/0:59,0:59:100:0,177,255	0/0:65,0:65:100:0,195,255	0/0:62,0:62:100:0,186,255	0/0:79,0:79:100:0,237,255	0/0:54,0:54:100:0,162,255	0/0:48,0:48:99:0,144,255	0/0:41,0:41:99:0,123,255	0/0:61,0:61:100:0,183,255	0/0:39,0:39:99:0,117,255	0/0:60,0:60:100:0,180,255	0/0:72,1:73:100:0,184,255	0/0:43,0:43:99:0,129,255	0/0:51,0:51:99:0,153,255	0/0:49,0:49:99:0,147,255	0/0:52,0:52:99:0,156,255	0/0:274,1:275:100:0,255,255	0/0:63,0:63:100:0,189,255	0/0:55,0:55:100:0,165,255	1/1:0,26:26:99:255,78,0	1/1:0,34:34:99:255,102,0	0/0:55,1:56:99:0,133,255	1/1:0,28:28:99:255,84,0	1/1:0,25:25:99:255,75,0	1/1:1,32:33:99:255,64,0	1/1:0,21:21:99:255,63,0	0/0:57,0:57:100:0,171,255	1/1:0,21:21:99:255,63,0	1/1:0,19:19:99:255,57,0	1/1:0,27:27:99:255,81,0	1/1:0,26:26:99:255,78,0	1/1:0,17:17:99:255,51,0	1/1:0,15:15:99:255,45,0	1/1:0,15:15:99:255,45,0	1/1:0,14:14:99:255,42,0	0/0:37,0:37:99:0,111,255	0/0:119,0:119:100:0,255,255	0/0:50,0:50:99:0,150,255	0/0:64,0:64:100:0,192,255	0/0:39,0:39:99:0,117,255	0/0:69,1:70:100:0,175,255	0/0:103,0:103:100:0,255,255	0/0:48,0:48:99:0,144,255	0/0:50,0:50:99:0,150,255	0/0:60,0:60:100:0,180,255	0/0:60,0:60:100:0,180,255	0/0:68,1:69:100:0,172,255	0/0:46,0:46:99:0,138,255	0/0:62,0:62:100:0,186,255	0/0:45,0:45:99:0,135,255	0/0:41,1:42:99:0,91,255	0/0:59,0:59:100:0,177,255	0/0:58,0:58:100:0,174,255	0/0:75,0:75:100:0,225,255	0/0:49,1:50:99:0,114,255	0/0:63,0:63:100:0,189,255	0/0:61,0:61:100:0,183,255	0/0:45,0:45:99:0,135,255	0/0:64,0:64:100:0,192,255	0/0:61,0:61:100:0,183,255	0/0:31,15:46:100:255,0,255	0/0:74,1:75:100:0,190,255	0/0:45,0:45:99:0,135,255	0/0:59,0:59:100:0,177,255	0/0:60,0:60:100:0,180,255	0/0:66,0:66:100:0,198,255	0/0:43,0:43:99:0,129,255	0/0:55,0:55:100:0,165,255	0/0:78,0:78:100:0,234,255	0/0:93,0:93:100:0,255,255	0/0:63,0:63:100:0,189,255	0/0:60,0:60:100:0,180,255	0/0:42,0:42:99:0,126,255	0/0:73,0:73:100:0,219,255	0/0:62,0:62:100:0,186,255	0/0:65,1:66:100:0,162,255	0/0:91,0:91:100:0,255,255	0/0:65,0:65:100:0,195,255	0/0:61,0:61:100:0,183,255	0/0:56,0:56:100:0,168,255	0/0:76,1:77:100:0,196,255	1/1:0,35:35:99:255,105,0	0/0:88,0:88:100:0,255,255	0/0:76,0:76:100:0,228,255	0/0:111,1:112:100:0,255,255	1/1:0,50:50:99:255,150,0	0/0:59,0:59:100:0,177,255	0/0:70,0:70:100:0,210,255	1/1:0,31:31:99:255,93,0	1/1:9,27:36:100:255,0,216	0/0:111,1:112:100:0,255,255	0/0:84,1:85:100:0,219,255	0/0:65,0:65:100:0,195,255	0/0:102,0:102:100:0,255,255	0/0:100,0:100:100:0,255,255	1/1:0,24:24:99:255,72,0	0/0:91,1:92:100:0,241,255	1/1:0,42:42:99:255,126,0	1/1:0,31:31:99:255,93,0	0/0:74,0:74:100:0,222,255	0/0:70,0:70:100:0,210,255	0/0:95,1:96:100:0,253,255	0/0:69,0:69:100:0,207,255	0/0:97,0:97:100:0,255,255	0/0:91,0:91:100:0,255,255	0/0:67,0:67:100:0,201,255	0/0:68,0:68:100:0,204,255	0/0:82,1:83:100:0,213,255	0/0:73,0:73:100:0,219,255	0/0:86,0:86:100:0,255,255	0/0:78,0:78:100:0,234,255	0/0:66,0:66:100:0,198,255	0/0:78,0:78:100:0,234,255	0/0:74,1:75:100:0,190,255	0/0:66,0:66:100:0,198,255	0/0:53,0:53:99:0,159,255	0/0:57,2:59:99:0,106,255	0/0:78,0:78:100:0,234,255	0/0:101,0:101:100:0,255,255	0/0:76,0:76:100:0,228,255	0/0:82,0:82:100:0,247,255	0/0:66,0:66:100:0,198,255	0/0:70,1:71:100:0,178,255	0/0:83,0:83:100:0,250,255	0/0:78,0:78:100:0,234,255	0/0:80,1:81:100:0,207,255	0/0:100,0:100:100:0,255,255	0/0:57,0:57:100:0,171,255	0/0:86,0:86:100:0,255,255	0/0:94,0:94:100:0,255,255	0/0:109,0:109:100:0,255,255	0/0:83,0:83:100:0,250,255	0/0:69,0:69:100:0,207,255	0/0:79,0:79:100:0,237,255	0/0:74,0:74:100:0,222,255	0/0:90,0:90:100:0,255,255	0/0:96,1:97:100:0,255,255	0/0:74,0:74:100:0,222,255	0/0:71,0:71:100:0,213,255	0/0:65,1:66:100:0,162,255	0/0:85,0:85:100:0,255,255	0/0:53,0:53:99:0,159,255	1/1:0,24:24:99:255,72,0	1/1:0,52:52:99:255,156,0	0/0:50,0:50:99:0,150,255	0/0:53,1:54:99:0,127,255	0/0:88,0:88:100:0,255,255	0/0:55,0:55:100:0,165,255	0/0:92,0:92:100:0,255,255	0/0:95,0:95:100:0,255,255	0/0:91,0:91:100:0,255,255	0/0:98,0:98:100:0,255,255	0/0:109,0:109:100:0,255,255	0/0:101,0:101:100:0,255,255	0/0:61,0:61:100:0,183,255	0/0:80,0:80:100:0,240,255	0/0:71,0:71:100:0,213,255	0/0:74,0:74:100:0,222,255	0/0:88,0:88:100:0,255,255	0/0:70,0:70:100:0,210,255	0/0:66,0:66:100:0,198,255	0/0:81,0:81:100:0,244,255	1/1:0,33:33:99:255,99,0	0/0:89,0:89:100:0,255,255	1/1:0,34:34:99:255,102,0	1/1:0,34:34:99:255,102,0	0/0:65,0:65:100:0,195,255	1/1:0,18:18:99:255,54,0	0/0:74,0:74:100:0,222,255	0/0:83,0:83:100:0,250,255	0/0:83,0:83:100:0,250,255	0/0:93,0:93:100:0,255,255	0/0:81,0:81:100:0,244,255	0/0:203,0:203:100:0,255,255	0/0:237,0:237:100:0,255,255	0/0:89,0:89:100:0,255,255	0/0:188,0:188:100:0,255,255	0/0:154,0:154:100:0,255,255	0/0:297,0:297:100:0,255,255	0/0:77,0:77:100:0,231,255	./.:0,0:0	0/0:82,0:82:100:0,247,255	./.:0,0:0	0/0:91,1:92:100:0,241,255	./.:0,0:0	0/0:67,0:67:100:0,201,255	0/0:88,0:88:100:0,255,255	0/0:74,0:74:100:0,222,255	0/0:100,0:100:100:0,255,255	0/0:53,0:53:99:0,159,255	0/0:81,1:82:100:0,210,255	0/0:97,0:97:100:0,255,255	0/0:121,0:121:100:0,255,255	0/0:87,0:87:100:0,255,255	0/0:151,0:151:100:0,255,255	0/0:88,0:88:100:0,255,255	0/0:80,0:80:100:0,240,255
ARME14_CTG_19	54578	SARME14_CTG_19_54578	G	T	.	PASS	AB=0;ABP=0;AC=5;AF=0.018797;AN=266;ANN=T|intergenic_region|MODIFIER|EKO05_010258-EKO05_010259|EKO05_010258-EKO05_010259|intergenic_region|EKO05_010258-EKO05_010259|||n.54578G>T||||||;AO=129;CIGAR=1X;DPB=21059;DPRA=0.738311;EPP=3.02713;EPPR=773.819;GTI=0;LEN=1;MEANALT=1;MQM=38.4884;MQMR=47.5417;NS=266;NUMALT=1;ODDS=6.32233;PAIRED=1;PAIREDR=0.998996;PAO=0;PQA=0;PQR=0;PRO=0;QA=4496;QR=755280;RO=20919;RPL=62;RPP=3.43113;RPPR=72.9783;RPR=67;RUN=1;SAF=126;SAP=257.679;SAR=3;SRF=11845;SRP=800.062;SRR=9074;TYPE=snp;technology.Illumina=1;DP=18580	GT:AD:DP:GQ:PL	0/0:70,0:70:100:0,210,255	0/0:111,0:111:100:0,255,255	0/0:95,0:95:100:0,255,255	0/0:28,0:28:99:0,84,255	0/0:94,0:94:100:0,255,255	0/0:100,0:100:100:0,255,255	0/0:149,0:149:100:0,255,255	0/0:103,0:103:100:0,255,255	0/0:133,0:133:100:0,255,255	0/0:81,0:81:100:0,244,255	0/0:132,0:132:100:0,255,255	0/0:119,0:119:100:0,255,255	0/0:54,0:54:100:0,162,255	0/0:47,0:47:99:0,141,255	0/0:75,0:75:100:0,225,255	0/0:58,0:58:100:0,174,255	0/0:46,0:46:99:0,138,255	0/0:43,0:43:99:0,129,255	0/0:69,0:69:100:0,207,255	0/0:62,0:62:100:0,186,255	0/0:56,0:56:100:0,168,255	0/0:74,0:74:100:0,222,255	0/0:53,0:53:99:0,159,255	0/0:82,0:82:100:0,247,255	0/0:45,0:45:99:0,135,255	0/0:63,0:63:100:0,189,255	0/0:61,0:61:100:0,183,255	0/0:59,0:59:100:0,177,255	0/0:77,0:77:100:0,231,255	0/0:62,0:62:100:0,186,255	0/0:59,0:59:100:0,177,255	0/0:47,0:47:99:0,141,255	1/1:0,29:29:99:255,87,0	0/0:66,0:66:100:0,198,255	0/0:72,1:73:100:0,184,255	0/0:74,0:74:100:0,222,255	0/0:58,0:58:100:0,174,255	0/0:79,0:79:100:0,237,255	0/0:55,0:55:100:0,165,255	0/0:49,0:49:99:0,147,255	0/0:52,0:52:99:0,156,255	0/0:82,0:82:100:0,247,255	0/0:52,0:52:99:0,156,255	0/0:52,0:52:99:0,156,255	0/0:91,0:91:100:0,255,255	0/0:58,0:58:100:0,174,255	0/0:55,0:55:100:0,165,255	0/0:46,0:46:99:0,138,255	0/0:62,0:62:100:0,186,255	0/0:274,0:274:100:0,255,255	0/0:74,0:74:100:0,222,255	0/0:52,0:52:99:0,156,255	0/0:68,0:68:100:0,204,255	0/0:73,0:73:100:0,219,255	0/0:50,0:50:99:0,150,255	0/0:70,0:70:100:0,210,255	0/0:72,0:72:100:0,216,255	0/0:60,0:60:100:0,180,255	0/0:73,0:73:100:0,219,255	0/0:66,0:66:100:0,198,255	0/0:77,0:77:100:0,231,255	0/0:56,0:56:100:0,168,255	0/0:58,0:58:100:0,174,255	0/0:50,0:50:99:0,150,255	0/0:62,0:62:100:0,186,255	0/0:52,0:52:99:0,156,255	0/0:31,0:31:99:0,93,255	0/0:59,0:59:100:0,177,255	0/0:58,0:58:100:0,174,255	0/0:109,0:109:100:0,255,255	0/0:47,0:47:99:0,141,255	0/0:103,0:103:100:0,255,255	0/0:45,0:45:99:0,135,255	0/0:65,0:65:100:0,195,255	0/0:169,0:169:100:0,255,255	0/0:58,0:58:100:0,174,255	0/0:55,0:55:100:0,165,255	0/0:74,0:74:100:0,222,255	1/1:0,23:23:99:255,69,0	0/0:76,0:76:100:0,228,255	0/0:53,0:53:99:0,159,255	0/0:86,1:87:100:0,226,255	0/0:49,0:49:99:0,147,255	0/0:44,0:44:99:0,132,255	0/0:78,0:78:100:0,234,255	0/0:56,0:56:100:0,168,255	0/0:57,0:57:100:0,171,255	0/0:65,0:65:100:0,195,255	0/0:59,0:59:100:0,177,255	0/0:71,0:71:100:0,213,255	0/0:54,0:54:100:0,162,255	0/0:81,0:81:100:0,244,255	0/0:81,0:81:100:0,244,255	0/0:41,0:41:99:0,123,255	0/0:64,0:64:100:0,192,255	0/0:61,0:61:100:0,183,255	0/0:53,0:53:99:0,159,255	0/0:33,0:33:99:0,99,255	0/0:69,0:69:100:0,207,255	0/0:44,0:44:99:0,132,255	0/0:81,0:81:100:0,244,255	0/0:72,0:72:100:0,216,255	0/0:96,0:96:100:0,255,255	0/0:79,0:79:100:0,237,255	0/0:68,0:68:100:0,204,255	0/0:59,0:59:100:0,177,255	0/0:74,0:74:100:0,222,255	0/0:78,0:78:100:0,234,255	0/0:77,0:77:100:0,231,255	0/0:78,0:78:100:0,234,255	0/0:79,0:79:100:0,237,255	0/0:90,0:90:100:0,255,255	0/0:63,0:63:100:0,189,255	0/0:92,0:92:100:0,255,255	0/0:61,0:61:100:0,183,255	0/0:64,0:64:100:0,192,255	0/0:72,0:72:100:0,216,255	0/0:117,0:117:100:0,255,255	0/0:127,0:127:100:0,255,255	0/0:81,0:81:100:0,244,255	0/0:77,0:77:100:0,231,255	0/0:88,0:88:100:0,255,255	0/0:89,0:89:100:0,255,255	0/0:97,0:97:100:0,255,255	0/0:111,0:111:100:0,255,255	0/0:94,0:94:100:0,255,255	0/0:88,0:88:100:0,255,255	./.:0,0:0	0/0:80,0:80:100:0,240,255	0/0:73,0:73:100:0,219,255	0/0:80,0:80:100:0,240,255	0/0:95,0:95:100:0,255,255	0/0:97,0:97:100:0,255,255	0/0:62,0:62:100:0,186,255	0/0:85,0:85:100:0,255,255	0/0:70,0:70:100:0,210,255	0/0:95,0:95:100:0,255,255	0/0:95,0:95:100:0,255,255	0/0:105,0:105:100:0,255,255	0/0:107,0:107:100:0,255,255	0/0:198,0:198:100:0,255,255	0/0:62,0:62:100:0,186,255	0/0:95,0:95:100:0,255,255	0/0:76,0:76:100:0,228,255	0/0:63,2:65:99:0,123,255	0/0:81,0:81:100:0,244,255	0/0:59,0:59:100:0,177,255	0/0:60,0:60:100:0,180,255	0/0:51,0:51:99:0,153,255	0/0:80,0:80:100:0,240,255	0/0:83,0:83:100:0,250,255	0/0:69,0:69:100:0,207,255	0/0:107,0:107:100:0,255,255	0/0:96,1:97:100:0,255,255	0/0:89,0:89:100:0,255,255	0/0:96,0:96:100:0,255,255	0/0:60,0:60:100:0,180,255	0/0:100,0:100:100:0,255,255	0/0:98,0:98:100:0,255,255	0/0:87,0:87:100:0,255,255	0/0:49,0:49:99:0,147,255	0/0:107,0:107:100:0,255,255	0/0:116,0:116:100:0,255,255	0/0:113,1:114:100:0,255,255	0/0:85,0:85:100:0,255,255	0/0:93,0:93:100:0,255,255	0/0:82,0:82:100:0,247,255	0/0:66,0:66:100:0,198,255	0/0:92,0:92:100:0,255,255	0/0:98,0:98:100:0,255,255	0/0:95,0:95:100:0,255,255	0/0:79,0:79:100:0,237,255	0/0:71,0:71:100:0,213,255	0/0:89,0:89:100:0,255,255	0/0:88,0:88:100:0,255,255	0/0:62,0:62:100:0,186,255	0/0:139,0:139:100:0,255,255	0/0:48,0:48:99:0,144,255	0/0:64,0:64:100:0,192,255	0/0:101,0:101:100:0,255,255	0/0:85,0:85:100:0,255,255	0/0:99,0:99:100:0,255,255	0/0:93,0:93:100:0,255,255	0/0:83,0:83:100:0,250,255	0/0:87,1:88:100:0,229,255	0/0:111,0:111:100:0,255,255	0/0:88,0:88:100:0,255,255	0/0:83,0:83:100:0,250,255	0/0:78,0:78:100:0,234,255	0/0:73,0:73:100:0,219,255	0/0:85,0:85:100:0,255,255	0/0:111,0:111:100:0,255,255	0/0:73,0:73:100:0,219,255	0/0:72,0:72:100:0,216,255	0/0:94,0:94:100:0,255,255	0/0:102,0:102:100:0,255,255	0/0:117,0:117:100:0,255,255	0/0:88,0:88:100:0,255,255	0/0:78,0:78:100:0,234,255	0/0:66,0:66:100:0,198,255	0/0:33,0:33:99:0,99,255	0/0:68,0:68:100:0,204,255	0/0:77,0:77:100:0,231,255	0/0:88,0:88:100:0,255,255	0/0:76,0:76:100:0,228,255	0/0:51,0:51:99:0,153,255	0/0:198,0:198:100:0,255,255	0/0:215,0:215:100:0,255,255	0/0:70,0:70:100:0,210,255	0/0:203,0:203:100:0,255,255	0/0:146,0:146:100:0,255,255	0/0:285,0:285:100:0,255,255	0/0:81,0:81:100:0,244,255	0/0:85,0:85:100:0,255,255	0/0:77,0:77:100:0,231,255	0/0:117,0:117:100:0,255,255	0/0:90,0:90:100:0,255,255	0/0:94,0:94:100:0,255,255	0/0:100,0:100:100:0,255,255	0/0:94,0:94:100:0,255,255	0/0:99,0:99:100:0,255,255	0/0:104,0:104:100:0,255,255	0/0:53,0:53:99:0,159,255	0/0:72,0:72:100:0,216,255	0/0:92,0:92:100:0,255,255	0/0:130,0:130:100:0,255,255	0/0:91,0:91:100:0,255,255	0/0:176,0:176:100:0,255,255	0/0:65,0:65:100:0,195,255	1/1:2,35:37:99:255,40,0
ARME14_CTG_19	55463	SARME14_CTG_19_55463	T	C	.	PASS	AB=0;ABP=0;AC=4;AF=0.0149813;AN=267;ANN=C|intergenic_region|MODIFIER|EKO05_010258-EKO05_010259|EKO05_010258-EKO05_010259|intergenic_region|EKO05_010258-EKO05_010259|||n.55463T>C||||||;AO=221;CIGAR=1X;DPB=21562;DPRA=0.959194;EPP=13.7105;EPPR=1600.37;GTI=0;LEN=1;MEANALT=1.23077;MQM=59.8416;MQMR=59.4911;NS=267;NUMALT=1;ODDS=133.003;PAIRED=1;PAIREDR=0.998263;PAO=0;PQA=0;PQR=0;PRO=0;QA=7773;QR=775546;RO=21307;RPL=97;RPP=10.1732;RPPR=219.952;RPR=124;RUN=1;SAF=121;SAP=7.34342;SAR=100;SRF=11190;SRP=120.346;SRR=10117;TYPE=snp;technology.Illumina=1;DP=18935	GT:AD:DP:GQ:PL	0/0:92,0:92:100:0,255,255	0/0:94,0:94:100:0,255,255	0/0:85,0:85:100:0,255,255	0/0:32,0:32:99:0,96,255	0/0:68,0:68:100:0,204,255	0/0:93,0:93:100:0,255,255	0/0:155,0:155:100:0,255,255	0/0:98,0:98:100:0,255,255	0/0:120,0:120:100:0,255,255	0/0:99,0:99:100:0,255,255	0/0:145,0:145:100:0,255,255	0/0:108,0:108:100:0,255,255	0/0:55,0:55:100:0,165,255	0/0:65,0:65:100:0,195,255	0/0:80,0:80:100:0,240,255	0/0:63,0:63:100:0,189,255	0/0:70,0:70:100:0,210,255	0/0:55,0:55:100:0,165,255	0/0:71,0:71:100:0,213,255	0/0:70,0:70:100:0,210,255	0/0:60,0:60:100:0,180,255	0/0:46,0:46:99:0,138,255	0/0:76,0:76:100:0,228,255	0/0:67,0:67:100:0,201,255	0/0:46,0:46:99:0,138,255	0/0:49,0:49:99:0,147,255	0/0:58,0:58:100:0,174,255	0/0:48,0:48:99:0,144,255	0/0:74,0:74:100:0,222,255	0/0:70,0:70:100:0,210,255	0/0:80,0:80:100:0,240,255	0/0:58,0:58:100:0,174,255	0/0:72,0:72:100:0,216,255	0/0:75,0:75:100:0,225,255	0/0:59,0:59:100:0,177,255	0/0:59,0:59:100:0,177,255	0/0:78,0:78:100:0,234,255	0/0:91,0:91:100:0,255,255	0/0:72,0:72:100:0,216,255	0/0:44,1:45:99:0,100,255	0/0:71,0:71:100:0,213,255	0/0:74,0:74:100:0,222,255	0/0:43,0:43:99:0,129,255	0/0:72,0:72:100:0,216,255	0/0:86,0:86:100:0,255,255	0/0:57,0:57:100:0,171,255	0/0:41,0:41:99:0,123,255	0/0:51,0:51:99:0,153,255	0/0:69,0:69:100:0,207,255	0/0:310,0:310:100:0,255,255	0/0:72,0:72:100:0,216,255	0/0:47,0:47:99:0,141,255	0/0:86,1:87:100:0,226,255	0/0:53,0:53:99:0,159,255	0/0:41,0:41:99:0,123,255	0/0:68,0:68:100:0,204,255	0/0:76,0:76:100:0,228,255	0/0:51,0:51:99:0,153,255	0/0:77,0:77:100:0,231,255	0/0:51,0:51:99:0,153,255	0/0:60,0:60:100:0,180,255	0/0:57,0:57:100:0,171,255	0/0:57,0:57:100:0,171,255	0/0:47,0:47:99:0,141,255	0/0:45,0:45:99:0,135,255	0/0:35,0:35:99:0,105,255	0/0:43,0:43:99:0,129,255	0/0:48,0:48:99:0,144,255	0/0:53,0:53:99:0,159,255	0/0:115,0:115:100:0,255,255	0/0:38,0:38:99:0,114,255	0/0:48,0:48:99:0,144,255	0/0:54,0:54:100:0,162,255	0/0:54,0:54:100:0,162,255	0/0:76,0:76:100:0,228,255	0/0:64,0:64:100:0,192,255	0/0:59,0:59:100:0,177,255	0/0:79,0:79:100:0,237,255	0/0:66,0:66:100:0,198,255	0/0:76,0:76:100:0,228,255	0/0:54,0:54:100:0,162,255	0/0:89,0:89:100:0,255,255	0/0:50,0:50:99:0,150,255	1/1:0,48:48:99:255,144,0	1/1:0,49:49:99:255,147,0	1/1:0,52:52:99:255,156,0	1/1:0,63:63:100:255,189,0	0/0:55,0:55:100:0,165,255	0/0:71,0:71:100:0,213,255	0/0:79,0:79:100:0,237,255	0/0:58,0:58:100:0,174,255	0/0:78,0:78:100:0,234,255	0/0:63,0:63:100:0,189,255	0/0:48,0:48:99:0,144,255	0/0:61,0:61:100:0,183,255	0/0:63,0:63:100:0,189,255	0/0:50,0:50:99:0,150,255	0/0:60,0:60:100:0,180,255	0/0:73,0:73:100:0,219,255	0/0:39,0:39:99:0,117,255	0/0:73,0:73:100:0,219,255	0/0:79,0:79:100:0,237,255	0/0:100,0:100:100:0,255,255	0/0:92,0:92:100:0,255,255	0/0:60,0:60:100:0,180,255	0/0:74,1:75:100:0,190,255	0/0:91,0:91:100:0,255,255	0/0:78,0:78:100:0,234,255	0/0:58,0:58:100:0,174,255	0/0:85,0:85:100:0,255,255	0/0:67,0:67:100:0,201,255	0/0:59,0:59:100:0,177,255	0/0:55,0:55:100:0,165,255	0/0:75,0:75:100:0,225,255	0/0:76,0:76:100:0,228,255	0/0:89,0:89:100:0,255,255	0/0:66,0:66:100:0,198,255	0/0:104,0:104:100:0,255,255	0/0:119,0:119:100:0,255,255	0/0:75,0:75:100:0,225,255	0/0:83,0:83:100:0,250,255	0/0:90,0:90:100:0,255,255	0/0:116,0:116:100:0,255,255	0/0:102,0:102:100:0,255,255	0/0:106,0:106:100:0,255,255	0/0:82,0:82:100:0,247,255	0/0:101,0:101:100:0,255,255	0/0:106,0:106:100:0,255,255	0/0:72,0:72:100:0,216,255	0/0:85,1:86:100:0,223,255	0/0:80,0:80:100:0,240,255	0/0:74,0:74:100:0,222,255	0/0:92,0:92:100:0,255,255	0/0:110,0:110:100:0,255,255	0/0:105,0:105:100:0,255,255	0/0:74,0:74:100:0,222,255	0/0:110,0:110:100:0,255,255	0/0:94,0:94:100:0,255,255	0/0:71,0:71:100:0,213,255	0/0:100,0:100:100:0,255,255	0/0:106,0:106:100:0,255,255	0/0:87,0:87:100:0,255,255	0/0:89,0:89:100:0,255,255	0/0:97,0:97:100:0,255,255	0/0:65,0:65:100:0,195,255	0/0:104,0:104:100:0,255,255	0/0:78,0:78:100:0,234,255	0/0:72,0:72:100:0,216,255	0/0:71,0:71:100:0,213,255	0/0:86,0:86:100:0,255,255	0/0:103,0:103:100:0,255,255	0/0:88,0:88:100:0,255,255	0/0:120,1:121:100:0,255,255	0/0:87,0:87:100:0,255,255	0/0:69,0:69:100:0,207,255	0/0:93,0:93:100:0,255,255	0/0:82,0:82:100:0,247,255	0/0:80,0:80:100:0,240,255	0/0:77,0:77:100:0,231,255	0/0:96,0:96:100:0,255,255	0/0:64,0:64:100:0,192,255	0/0:97,0:97:100:0,255,255	0/0:91,0:91:100:0,255,255	0/0:122,0:122:100:0,255,255	0/0:106,0:106:100:0,255,255	0/0:99,0:99:100:0,255,255	0/0:80,0:80:100:0,240,255	0/0:80,0:80:100:0,240,255	0/0:106,0:106:100:0,255,255	0/0:92,0:92:100:0,255,255	0/0:74,0:74:100:0,222,255	0/0:99,0:99:100:0,255,255	0/0:58,0:58:100:0,174,255	0/0:83,0:83:100:0,250,255	0/0:100,0:100:100:0,255,255	0/0:85,0:85:100:0,255,255	0/0:124,0:124:100:0,255,255	0/0:54,0:54:100:0,162,255	0/0:70,0:70:100:0,210,255	0/0:103,0:103:100:0,255,255	0/0:79,0:79:100:0,237,255	0/0:95,0:95:100:0,255,255	0/0:92,0:92:100:0,255,255	0/0:83,0:83:100:0,250,255	0/0:112,1:113:100:0,255,255	0/0:113,0:113:100:0,255,255	0/0:88,0:88:100:0,255,255	0/0:86,0:86:100:0,255,255	0/0:69,0:69:100:0,207,255	0/0:67,0:67:100:0,201,255	0/0:74,0:74:100:0,222,255	0/0:80,0:80:100:0,240,255	0/0:92,0:92:100:0,255,255	0/0:103,0:103:100:0,255,255	0/0:105,0:105:100:0,255,255	0/0:112,1:113:100:0,255,255	0/0:92,0:92:100:0,255,255	0/0:78,0:78:100:0,234,255	0/0:69,0:69:100:0,207,255	0/0:73,0:73:100:0,219,255	0/0:43,0:43:99:0,129,255	0/0:69,0:69:100:0,207,255	0/0:97,0:97:100:0,255,255	0/0:93,0:93:100:0,255,255	0/0:77,0:77:100:0,231,255	0/0:63,0:63:100:0,189,255	0/0:229,0:229:100:0,255,255	0/0:254,0:254:100:0,255,255	0/0:64,0:64:100:0,192,255	0/0:175,0:175:100:0,255,255	0/0:165,0:165:100:0,255,255	0/0:297,0:297:100:0,255,255	0/0:86,1:87:100:0,226,255	0/0:64,0:64:100:0,192,255	0/0:77,0:77:100:0,231,255	0/0:105,0:105:100:0,255,255	0/0:96,0:96:100:0,255,255	0/0:109,0:109:100:0,255,255	0/0:84,0:84:100:0,253,255	0/0:88,0:88:100:0,255,255	0/0:88,0:88:100:0,255,255	0/0:113,0:113:100:0,255,255	0/0:71,0:71:100:0,213,255	0/0:77,0:77:100:0,231,255	0/0:96,0:96:100:0,255,255	0/0:122,0:122:100:0,255,255	0/0:96,0:96:100:0,255,255	0/0:159,0:159:100:0,255,255	0/0:90,0:90:100:0,255,255	0/0:80,0:80:100:0,240,255
ARME14_CTG_19	60006	SARME14_CTG_19_60006	T	C	.	PASS	AB=0;ABP=0;AC=18;AF=0.0674157;AN=267;ANN=C|intergenic_region|MODIFIER|EKO05_010258-EKO05_010259|EKO05_010258-EKO05_010259|intergenic_region|EKO05_010258-EKO05_010259|||n.60006T>C||||||;AO=1378;CIGAR=1X;DPB=21704;DPRA=1.02001;EPP=44.366;EPPR=223.909;GTI=0;LEN=1;MEANALT=1.08;MQM=59.5842;MQMR=59.8919;NS=267;NUMALT=1;ODDS=186.312;PAIRED=0.997823;PAIREDR=0.998571;PAO=0;PQA=0;PQR=0;PRO=0;QA=50027;QR=736556;RO=20299;RPL=701;RPP=3.91797;RPPR=50.317;RPR=677;RUN=1;SAF=739;SAP=18.7684;SAR=639;SRF=10525;SRP=63.3439;SRR=9774;TYPE=snp;technology.Illumina=1;DP=19088	GT:AD:DP:GQ:PL	0/0:68,0:68:100:0,204,255	0/0:77,0:77:100:0,231,255	0/0:79,0:79:100:0,237,255	0/0:39,0:39:99:0,117,255	0/0:106,0:106:100:0,255,255	0/0:78,0:78:100:0,234,255	0/0:106,0:106:100:0,255,255	0/0:101,0:101:100:0,255,255	0/0:130,0:130:100:0,255,255	0/0:85,0:85:100:0,255,255	0/0:161,0:161:100:0,255,255	0/0:134,0:134:100:0,255,255	0/0:59,0:59:100:0,177,255	0/0:62,0:62:100:0,186,255	0/0:72,0:72:100:0,216,255	0/0:55,0:55:100:0,165,255	0/0:73,0:73:100:0,219,255	0/0:61,0:61:100:0,183,255	0/0:74,0:74:100:0,222,255	0/0:70,0:70:100:0,210,255	0/0:74,0:74:100:0,222,255	0/0:52,0:52:99:0,156,255	1/1:0,69:69:100:255,207,0	0/0:83,0:83:100:0,250,255	0/0:61,0:61:100:0,183,255	0/0:61,2:63:99:0,117,255	0/0:73,0:73:100:0,219,255	0/0:68,0:68:100:0,204,255	0/0:85,0:85:100:0,255,255	0/0:72,0:72:100:0,216,255	0/0:63,1:64:99:0,156,255	1/1:0,50:50:99:255,150,0	1/1:0,84:84:100:255,253,0	0/0:69,0:69:100:0,207,255	0/0:70,0:70:100:0,210,255	0/0:66,0:66:100:0,198,255	0/0:43,0:43:99:0,129,255	0/0:76,0:76:100:0,228,255	0/0:66,0:66:100:0,198,255	0/0:51,0:51:99:0,153,255	0/0:56,0:56:100:0,168,255	0/0:87,0:87:100:0,255,255	0/0:49,0:49:99:0,147,255	0/0:42,0:42:99:0,126,255	0/0:85,0:85:100:0,255,255	0/0:64,0:64:100:0,192,255	0/0:41,0:41:99:0,123,255	0/0:52,0:52:99:0,156,255	0/0:71,0:71:100:0,213,255	0/0:310,0:310:100:0,255,255	0/0:82,0:82:100:0,247,255	0/0:50,0:50:99:0,150,255	0/0:68,0:68:100:0,204,255	0/0:64,0:64:100:0,192,255	0/0:74,0:74:100:0,222,255	0/0:47,0:47:99:0,141,255	0/0:66,0:66:100:0,198,255	0/0:73,0:73:100:0,219,255	0/0:63,0:63:100:0,189,255	0/0:63,0:63:100:0,189,255	0/0:59,0:59:100:0,177,255	0/0:46,0:46:99:0,138,255	0/0:39,0:39:99:0,117,255	0/0:55,0:55:100:0,165,255	0/0:66,0:66:100:0,198,255	0/0:38,0:38:99:0,114,255	0/0:45,0:45:99:0,135,255	0/0:43,0:43:99:0,129,255	0/0:63,0:63:100:0,189,255	0/0:100,0:100:100:0,255,255	0/0:42,0:42:99:0,126,255	0/0:55,0:55:100:0,165,255	0/0:60,0:60:100:0,180,255	0/0:75,0:75:100:0,225,255	0/0:104,0:104:100:0,255,255	0/0:59,0:59:100:0,177,255	0/0:65,0:65:100:0,195,255	0/0:62,0:62:100:0,186,255	0/0:62,0:62:100:0,186,255	0/0:80,0:80:100:0,240,255	0/0:53,0:53:99:0,159,255	0/0:82,0:82:100:0,247,255	1/1:0,67:67:100:255,201,0	1/1:0,60:60:100:255,180,0	1/1:0,79:79:100:255,237,0	1/1:0,48:48:99:255,144,0	1/1:0,70:70:100:255,210,0	0/0:45,0:45:99:0,135,255	0/0:78,0:78:100:0,234,255	0/0:63,0:63:100:0,189,255	0/0:56,0:56:100:0,168,255	0/0:87,0:87:100:0,255,255	0/0:88,0:88:100:0,255,255	0/0:42,0:42:99:0,126,255	0/0:74,0:74:100:0,222,255	0/0:61,0:61:100:0,183,255	0/0:54,0:54:100:0,162,255	0/0:45,0:45:99:0,135,255	0/0:75,0:75:100:0,225,255	0/0:50,0:50:99:0,150,255	0/0:73,0:73:100:0,219,255	0/0:75,0:75:100:0,225,255	0/0:102,0:102:100:0,255,255	0/0:79,0:79:100:0,237,255	0/0:76,0:76:100:0,228,255	0/0:70,0:70:100:0,210,255	0/0:88,0:88:100:0,255,255	0/0:73,0:73:100:0,219,255	0/0:83,0:83:100:0,250,255	0/0:93,0:93:100:0,255,255	0/0:86,0:86:100:0,255,255	0/0:69,0:69:100:0,207,255	0/0:67,0:67:100:0,201,255	0/0:76,0:76:100:0,228,255	0/0:64,0:64:100:0,192,255	0/0:76,1:77:100:0,196,255	0/0:80,0:80:100:0,240,255	0/0:101,0:101:100:0,255,255	0/0:154,0:154:100:0,255,255	0/0:67,0:67:100:0,201,255	0/0:74,0:74:100:0,222,255	0/0:69,0:69:100:0,207,255	0/0:100,0:100:100:0,255,255	0/0:94,0:94:100:0,255,255	0/0:107,0:107:100:0,255,255	0/0:98,0:98:100:0,255,255	0/0:105,0:105:100:0,255,255	0/0:82,0:82:100:0,247,255	0/0:83,0:83:100:0,250,255	0/0:94,0:94:100:0,255,255	0/0:92,0:92:100:0,255,255	0/0:81,0:81:100:0,244,255	0/0:95,0:95:100:0,255,255	0/0:85,0:85:100:0,255,255	0/0:111,0:111:100:0,255,255	0/0:94,0:94:100:0,255,255	0/0:106,0:106:100:0,255,255	0/0:97,0:97:100:0,255,255	0/0:80,0:80:100:0,240,255	0/0:94,0:94:100:0,255,255	1/1:0,98:98:100:255,255,0	0/0:57,0:57:100:0,171,255	1/1:0,105:105:100:255,255,0	0/0:84,0:84:100:0,253,255	0/0:64,0:64:100:0,192,255	0/0:113,0:113:100:0,255,255	0/0:71,0:71:100:0,213,255	0/0:72,0:72:100:0,216,255	0/0:58,0:58:100:0,174,255	0/0:92,0:92:100:0,255,255	0/0:106,0:106:100:0,255,255	0/0:73,0:73:100:0,219,255	0/0:108,0:108:100:0,255,255	0/0:85,0:85:100:0,255,255	0/0:68,0:68:100:0,204,255	0/0:86,0:86:100:0,255,255	0/0:75,0:75:100:0,225,255	0/0:114,0:114:100:0,255,255	0/0:69,0:69:100:0,207,255	0/0:93,0:93:100:0,255,255	0/0:65,0:65:100:0,195,255	0/0:88,0:88:100:0,255,255	1/1:0,93:93:100:255,255,0	0/0:109,0:109:100:0,255,255	0/0:84,0:84:100:0,253,255	0/0:86,1:87:100:0,226,255	0/0:105,0:105:100:0,255,255	0/0:86,0:86:100:0,255,255	1/1:0,117:117:100:255,255,0	1/1:0,109:109:100:255,255,0	1/1:0,93:93:100:255,255,0	0/0:92,0:92:100:0,255,255	0/0:73,0:73:100:0,219,255	0/0:92,0:92:100:0,255,255	0/0:81,0:81:100:0,244,255	0/0:76,0:76:100:0,228,255	0/0:148,0:148:100:0,255,255	0/0:64,0:64:100:0,192,255	0/0:73,0:73:100:0,219,255	0/0:94,0:94:100:0,255,255	0/0:73,0:73:100:0,219,255	0/0:81,0:81:100:0,244,255	0/0:87,0:87:100:0,255,255	0/0:93,0:93:100:0,255,255	0/0:104,0:104:100:0,255,255	0/0:107,0:107:100:0,255,255	0/0:91,0:91:100:0,255,255	0/0:76,0:76:100:0,228,255	0/0:67,0:67:100:0,201,255	0/0:93,0:93:100:0,255,255	0/0:85,0:85:100:0,255,255	0/0:108,0:108:100:0,255,255	0/0:88,0:88:100:0,255,255	0/0:105,0:105:100:0,255,255	0/0:88,0:88:100:0,255,255	0/0:130,0:130:100:0,255,255	0/0:119,0:119:100:0,255,255	0/0:72,0:72:100:0,216,255	0/0:66,0:66:100:0,198,255	0/0:80,0:80:100:0,240,255	0/0:39,0:39:99:0,117,255	0/0:80,0:80:100:0,240,255	0/0:112,0:112:100:0,255,255	0/0:83,0:83:100:0,250,255	0/0:82,0:82:100:0,247,255	0/0:77,0:77:100:0,231,255	0/0:215,0:215:100:0,255,255	0/0:237,1:238:100:0,255,255	0/0:62,0:62:100:0,186,255	0/0:173,0:173:100:0,255,255	0/0:161,0:161:100:0,255,255	0/0:297,0:297:100:0,255,255	0/0:91,0:91:100:0,255,255	0/0:56,0:56:100:0,168,255	0/0:73,0:73:100:0,219,255	0/0:94,0:94:100:0,255,255	0/0:79,0:79:100:0,237,255	0/0:92,0:92:100:0,255,255	0/0:72,0:72:100:0,216,255	0/0:94,0:94:100:0,255,255	0/0:96,0:96:100:0,255,255	0/0:101,0:101:100:0,255,255	0/0:59,0:59:100:0,177,255	1/1:0,68:68:100:255,204,0	0/0:89,0:89:100:0,255,255	0/0:118,0:118:100:0,255,255	0/0:96,0:96:100:0,255,255	0/0:179,0:179:100:0,255,255	0/0:74,0:74:100:0,222,255	1/1:0,80:80:100:255,240,0
ARME14_CTG_19	60753	SARME14_CTG_19_60753	A	C	.	PASS	AB=0;ABP=0;AC=4;AF=0.0149813;AN=267;ANN=C|intergenic_region|MODIFIER|EKO05_010258-EKO05_010259|EKO05_010258-EKO05_010259|intergenic_region|EKO05_010258-EKO05_010259|||n.60753A>C||||||;AO=277;CIGAR=1X;DPB=19499;DPRA=0.957787;EPP=7.15726;EPPR=508.789;GTI=0;LEN=1;MEANALT=1.05263;MQM=60;MQMR=59.9979;NS=267;NUMALT=1;ODDS=142.211;PAIRED=0.99639;PAIREDR=0.998698;PAO=0;PQA=0;PQR=0;PRO=0;QA=9684;QR=700316;RO=19205;RPL=133;RPP=3.95885;RPPR=3.10539;RPR=144;RUN=1;SAF=143;SAP=3.64528;SAR=134;SRF=10395;SRP=287.063;SRR=8810;TYPE=snp;technology.Illumina=1;DP=17166	GT:AD:DP:GQ:PL	0/0:84,0:84:100:0,253,255	0/0:97,0:97:100:0,255,255	0/0:98,1:99:100:0,255,255	0/0:42,0:42:99:0,126,255	0/0:89,0:89:100:0,255,255	0/0:94,0:94:100:0,255,255	0/0:119,0:119:100:0,255,255	0/0:136,0:136:100:0,255,255	0/0:141,0:141:100:0,255,255	0/0:65,0:65:100:0,195,255	0/0:115,0:115:100:0,255,255	0/0:92,0:92:100:0,255,255	0/0:43,0:43:99:0,129,255	0/0:50,0:50:99:0,150,255	0/0:66,0:66:100:0,198,255	0/0:68,0:68:100:0,204,255	0/0:67,0:67:100:0,201,255	0/0:48,0:48:99:0,144,255	0/0:83,0:83:100:0,250,255	0/0:75,0:75:100:0,225,255	0/0:50,0:50:99:0,150,255	0/0:49,0:49:99:0,147,255	0/0:49,0:49:99:0,147,255	0/0:64,0:64:100:0,192,255	0/0:65,1:66:100:0,162,255	0/0:55,0:55:100:0,165,255	0/0:67,0:67:100:0,201,255	0/0:41,0:41:99:0,123,255	0/0:64,0:64:100:0,192,255	0/0:55,0:55:100:0,165,255	0/0:58,0:58:100:0,174,255	0/0:43,0:43:99:0,129,255	0/0:67,0:67:100:0,201,255	0/0:65,0:65:100:0,195,255	0/0:61,0:61:100:0,183,255	0/0:48,0:48:99:0,144,255	0/0:57,0:57:100:0,171,255	0/0:63,0:63:100:0,189,255	0/0:32,0:32:99:0,96,255	0/0:37,0:37:99:0,111,255	0/0:47,1:48:99:0,108,255	0/0:73,0:73:100:0,219,255	1/1:0,46:46:99:255,138,0	0/0:65,0:65:100:0,195,255	0/0:81,0:81:100:0,244,255	0/0:48,0:48:99:0,144,255	0/0:46,0:46:99:0,138,255	0/0:57,0:57:100:0,171,255	0/0:49,0:49:99:0,147,255	0/0:274,0:274:100:0,255,255	0/0:66,0:66:100:0,198,255	0/0:53,0:53:99:0,159,255	0/0:53,0:53:99:0,159,255	0/0:60,0:60:100:0,180,255	0/0:34,0:34:99:0,102,255	0/0:52,0:52:99:0,156,255	0/0:72,0:72:100:0,216,255	0/0:54,0:54:100:0,162,255	0/0:52,0:52:99:0,156,255	0/0:49,1:50:99:0,114,255	0/0:56,0:56:100:0,168,255	0/0:55,0:55:100:0,165,255	0/0:59,0:59:100:0,177,255	0/0:29,0:29:99:0,87,255	0/0:66,0:66:100:0,198,255	0/0:42,0:42:99:0,126,255	0/0:39,0:39:99:0,117,255	0/0:43,0:43:99:0,129,255	0/0:57,0:57:100:0,171,255	0/0:101,0:101:100:0,255,255	0/0:39,0:39:99:0,117,255	0/0:59,0:59:100:0,177,255	0/0:44,0:44:99:0,132,255	0/0:53,0:53:99:0,159,255	0/0:77,0:77:100:0,231,255	0/0:64,0:64:100:0,192,255	0/0:59,0:59:100:0,177,255	0/0:70,0:70:100:0,210,255	0/0:57,0:57:100:0,171,255	0/0:61,0:61:100:0,183,255	0/0:43,0:43:99:0,129,255	0/0:71,0:71:100:0,213,255	0/0:46,1:47:99:0,105,255	0/0:65,0:65:100:0,195,255	0/0:77,0:77:100:0,231,255	0/0:56,0:56:100:0,168,255	0/0:59,0:59:100:0,177,255	0/0:65,0:65:100:0,195,255	0/0:43,0:43:99:0,129,255	0/0:65,0:65:100:0,195,255	0/0:51,0:51:99:0,153,255	0/0:60,0:60:100:0,180,255	0/0:59,0:59:100:0,177,255	0/0:44,0:44:99:0,132,255	0/0:63,0:63:100:0,189,255	0/0:59,0:59:100:0,177,255	0/0:54,0:54:100:0,162,255	0/0:52,0:52:99:0,156,255	0/0:48,0:48:99:0,144,255	0/0:44,0:44:99:0,132,255	0/0:53,0:53:99:0,159,255	0/0:80,0:80:100:0,240,255	0/0:96,0:96:100:0,255,255	0/0:59,0:59:100:0,177,255	0/0:58,2:60:99:0,109,255	0/0:54,0:54:100:0,162,255	0/0:53,0:53:99:0,159,255	0/0:72,0:72:100:0,216,255	0/0:52,0:52:99:0,156,255	0/0:80,0:80:100:0,240,255	0/0:57,1:58:99:0,139,255	0/0:63,0:63:100:0,189,255	0/0:65,0:65:100:0,195,255	0/0:99,0:99:100:0,255,255	0/0:77,0:77:100:0,231,255	0/0:71,0:71:100:0,213,255	0/0:78,0:78:100:0,234,255	0/0:102,0:102:100:0,255,255	0/0:108,0:108:100:0,255,255	0/0:66,0:66:100:0,198,255	0/0:76,0:76:100:0,228,255	0/0:69,0:69:100:0,207,255	0/0:88,1:89:100:0,232,255	0/0:124,0:124:100:0,255,255	0/0:78,0:78:100:0,234,255	0/0:69,0:69:100:0,207,255	0/0:98,0:98:100:0,255,255	0/0:80,0:80:100:0,240,255	0/0:68,0:68:100:0,204,255	0/0:65,0:65:100:0,195,255	0/0:73,1:74:100:0,187,255	0/0:63,0:63:100:0,189,255	0/0:79,0:79:100:0,237,255	0/0:65,0:65:100:0,195,255	0/0:99,0:99:100:0,255,255	0/0:66,0:66:100:0,198,255	0/0:87,0:87:100:0,255,255	0/0:94,0:94:100:0,255,255	0/0:75,0:75:100:0,225,255	0/0:75,0:75:100:0,225,255	0/0:81,0:81:100:0,244,255	0/0:54,0:54:100:0,162,255	0/0:86,0:86:100:0,255,255	0/0:59,0:59:100:0,177,255	0/0:74,0:74:100:0,222,255	0/0:84,0:84:100:0,253,255	0/0:68,0:68:100:0,204,255	0/0:64,1:65:99:0,159,255	0/0:44,0:44:99:0,132,255	1/1:0,66:66:100:255,198,0	0/0:87,0:87:100:0,255,255	1/1:0,71:71:100:255,213,0	0/0:99,0:99:100:0,255,255	0/0:65,0:65:100:0,195,255	0/0:76,0:76:100:0,228,255	0/0:85,0:85:100:0,255,255	0/0:61,0:61:100:0,183,255	0/0:85,0:85:100:0,255,255	0/0:70,0:70:100:0,210,255	0/0:86,1:87:100:0,226,255	0/0:52,0:52:99:0,156,255	0/0:97,0:97:100:0,255,255	0/0:106,1:107:100:0,255,255	0/0:119,0:119:100:0,255,255	0/0:68,0:68:100:0,204,255	0/0:69,0:69:100:0,207,255	0/0:79,0:79:100:0,237,255	0/0:70,0:70:100:0,210,255	0/0:92,0:92:100:0,255,255	0/0:82,0:82:100:0,247,255	0/0:67,0:67:100:0,201,255	0/0:89,0:89:100:0,255,255	0/0:63,0:63:100:0,189,255	0/0:91,0:91:100:0,255,255	0/0:61,0:61:100:0,183,255	0/0:70,0:70:100:0,210,255	0/0:135,0:135:100:0,255,255	0/0:55,0:55:100:0,165,255	0/0:63,0:63:100:0,189,255	0/0:90,0:90:100:0,255,255	1/1:0,78:78:100:255,234,0	0/0:92,0:92:100:0,255,255	0/0:77,0:77:100:0,231,255	0/0:73,0:73:100:0,219,255	0/0:94,0:94:100:0,255,255	0/0:105,0:105:100:0,255,255	0/0:86,0:86:100:0,255,255	0/0:57,0:57:100:0,171,255	0/0:66,0:66:100:0,198,255	0/0:73,0:73:100:0,219,255	0/0:70,1:71:100:0,178,255	0/0:73,0:73:100:0,219,255	0/0:74,0:74:100:0,222,255	0/0:63,0:63:100:0,189,255	0/0:76,0:76:100:0,228,255	0/0:101,0:101:100:0,255,255	0/0:112,0:112:100:0,255,255	0/0:59,0:59:100:0,177,255	0/0:83,0:83:100:0,250,255	0/0:64,0:64:100:0,192,255	0/0:28,0:28:99:0,84,255	0/0:70,1:71:100:0,178,255	0/0:85,0:85:100:0,255,255	0/0:77,0:77:100:0,231,255	0/0:62,0:62:100:0,186,255	0/0:67,0:67:100:0,201,255	0/0:193,0:193:100:0,255,255	0/0:229,0:229:100:0,255,255	0/0:82,0:82:100:0,247,255	0/0:149,0:149:100:0,255,255	0/0:151,0:151:100:0,255,255	0/0:274,0:274:100:0,255,255	0/0:78,1:79:100:0,202,255	0/0:84,0:84:100:0,253,255	0/0:80,0:80:100:0,240,255	0/0:115,0:115:100:0,255,255	0/0:83,0:83:100:0,250,255	0/0:106,0:106:100:0,255,255	0/0:81,0:81:100:0,244,255	0/0:95,0:95:100:0,255,255	0/0:88,0:88:100:0,255,255	0/0:103,0:103:100:0,255,255	0/0:69,0:69:100:0,207,255	0/0:68,0:68:100:0,204,255	0/0:85,0:85:100:0,255,255	0/0:132,0:132:100:0,255,255	0/0:77,0:77:100:0,231,255	0/0:146,0:146:100:0,255,255	0/0:70,0:70:100:0,210,255	0/0:83,0:83:100:0,250,255
ARME14_CTG_19	69396	SARME14_CTG_19_69396	A	T	.	PASS	AB=0;ABP=0;AC=61;AF=0.228464;AN=267;ANN=T|intergenic_region|MODIFIER|EKO05_010258-EKO05_010259|EKO05_010258-EKO05_010259|intergenic_region|EKO05_010258-EKO05_010259|||n.69396A>T||||||;AO=5242;CIGAR=1X;DPB=21105;DPRA=1.1356;EPP=34.1102;EPPR=373.049;GTI=0;LEN=1;MEANALT=1.04348;MQM=59.9998;MQMR=59.9996;NS=267;NUMALT=1;ODDS=20.8629;PAIRED=0.999809;PAIREDR=0.999053;PAO=0;PQA=0;PQR=0;PRO=0;QA=191251;QR=570310;RO=15841;RPL=2136;RPP=392.773;RPPR=1416.37;RPR=3106;RUN=1;SAF=2770;SAP=39.7969;SAR=2472;SRF=8242;SRP=59.6856;SRR=7599;TYPE=snp;technology.Illumina=1;DP=18524	GT:AD:DP:GQ:PL	0/0:78,0:78:100:0,234,255	1/1:0,85:85:100:255,255,0	1/1:0,79:79:100:255,237,0	1/1:0,30:30:99:255,90,0	1/1:0,106:106:100:255,255,0	0/0:94,0:94:100:0,255,255	0/0:110,0:110:100:0,255,255	0/0:88,0:88:100:0,255,255	0/0:174,0:174:100:0,255,255	1/1:0,88:88:100:255,255,0	0/0:146,0:146:100:0,255,255	1/1:18,101:119:100:255,0,255	1/1:0,54:54:100:255,162,0	0/0:57,0:57:100:0,171,255	0/0:73,0:73:100:0,219,255	0/0:60,0:60:100:0,180,255	0/0:62,0:62:100:0,186,255	0/0:56,0:56:100:0,168,255	0/0:73,0:73:100:0,219,255	0/0:97,0:97:100:0,255,255	0/0:63,0:63:100:0,189,255	0/0:47,0:47:99:0,141,255	0/0:77,0:77:100:0,231,255	0/0:71,0:71:100:0,213,255	0/0:52,0:52:99:0,156,255	0/0:41,0:41:99:0,123,255	0/0:63,0:63:100:0,189,255	0/0:51,0:51:99:0,153,255	0/0:77,0:77:100:0,231,255	0/0:59,0:59:100:0,177,255	0/0:73,0:73:100:0,219,255	0/0:56,0:56:100:0,168,255	0/0:84,0:84:100:0,253,255	0/0:78,0:78:100:0,234,255	0/0:55,0:55:100:0,165,255	0/0:54,0:54:100:0,162,255	0/0:64,0:64:100:0,192,255	0/0:76,0:76:100:0,228,255	0/0:56,0:56:100:0,168,255	1/1:0,65:65:100:255,195,0	1/1:0,38:38:99:255,114,0	1/1:0,79:79:100:255,237,0	0/0:45,0:45:99:0,135,255	0/0:75,0:75:100:0,225,255	1/1:0,79:79:100:255,237,0	1/1:0,65:65:100:255,195,0	1/1:0,48:48:99:255,144,0	1/1:0,48:48:99:255,144,0	0/0:58,0:58:100:0,174,255	0/0:285,0:285:100:0,255,255	0/0:76,0:76:100:0,228,255	1/1:0,29:29:99:255,87,0	0/0:59,0:59:100:0,177,255	0/0:50,0:50:99:0,150,255	0/0:70,0:70:100:0,210,255	0/0:62,0:62:100:0,186,255	0/0:60,0:60:100:0,180,255	0/0:54,0:54:100:0,162,255	0/0:72,0:72:100:0,216,255	0/0:49,0:49:99:0,147,255	0/0:55,0:55:100:0,165,255	0/0:54,0:54:100:0,162,255	0/0:40,0:40:99:0,120,255	0/0:43,0:43:99:0,129,255	0/0:48,0:48:99:0,144,255	0/0:39,0:39:99:0,117,255	0/0:49,0:49:99:0,147,255	0/0:59,0:59:100:0,177,255	0/0:50,0:50:99:0,150,255	0/0:105,0:105:100:0,255,255	0/0:55,0:55:100:0,165,255	0/0:56,0:56:100:0,168,255	0/0:44,0:44:99:0,132,255	0/0:55,0:55:100:0,165,255	0/0:95,0:95:100:0,255,255	0/0:56,0:56:100:0,168,255	0/0:49,0:49:99:0,147,255	0/0:85,0:85:100:0,255,255	0/0:96,0:96:100:0,255,255	0/0:83,0:83:100:0,250,255	0/0:65,0:65:100:0,195,255	0/0:89,0:89:100:0,255,255	0/0:43,0:43:99:0,129,255	0/0:59,0:59:100:0,177,255	0/0:82,0:82:100:0,247,255	0/0:62,0:62:100:0,186,255	0/0:69,0:69:100:0,207,255	0/0:53,0:53:99:0,159,255	0/0:76,0:76:100:0,228,255	0/0:69,0:69:100:0,207,255	0/0:69,0:69:100:0,207,255	0/0:53,0:53:99:0,159,255	0/0:75,0:75:100:0,225,255	1/1:25,27:52:100:255,0,255	1/1:0,74:74:100:255,222,0	1/1:0,49:49:99:255,147,0	0/0:57,0:57:100:0,171,255	0/0:43,0:43:99:0,129,255	0/0:59,0:59:100:0,177,255	1/1:0,49:49:99:255,147,0	1/1:0,61:61:100:255,183,0	1/1:0,76:76:100:255,228,0	1/1:0,93:93:100:255,255,0	1/1:0,75:75:100:255,225,0	1/1:0,98:98:100:255,255,0	1/1:0,67:67:100:255,201,0	1/1:0,90:90:100:255,255,0	1/1:0,82:82:100:255,247,0	1/1:1,63:64:99:255,156,0	0/0:69,0:69:100:0,207,255	1/1:0,87:87:100:255,255,0	0/0:69,0:69:100:0,207,255	0/0:64,0:64:100:0,192,255	0/0:93,0:93:100:0,255,255	0/0:79,2:81:100:0,171,255	0/0:68,0:68:100:0,204,255	0/0:87,0:87:100:0,255,255	0/0:109,0:109:100:0,255,255	0/0:116,0:116:100:0,255,255	0/0:61,0:61:100:0,183,255	0/0:76,0:76:100:0,228,255	0/0:71,0:71:100:0,213,255	0/0:70,13:83:100:219,0,255	0/0:102,0:102:100:0,255,255	0/0:96,0:96:100:0,255,255	0/0:84,0:84:100:0,253,255	0/0:107,0:107:100:0,255,255	0/0:74,0:74:100:0,222,255	0/0:64,0:64:100:0,192,255	0/0:85,0:85:100:0,255,255	0/0:76,0:76:100:0,228,255	0/0:66,0:66:100:0,198,255	0/0:81,0:81:100:0,244,255	0/0:76,0:76:100:0,228,255	0/0:82,0:82:100:0,247,255	0/0:85,0:85:100:0,255,255	0/0:97,0:97:100:0,255,255	0/0:112,0:112:100:0,255,255	0/0:85,0:85:100:0,255,255	0/0:97,0:97:100:0,255,255	0/0:80,0:80:100:0,240,255	0/0:75,1:76:100:0,193,255	0/0:81,0:81:100:0,244,255	0/0:79,0:79:100:0,237,255	0/0:67,0:67:100:0,201,255	0/0:95,0:95:100:0,255,255	0/0:67,0:67:100:0,201,255	0/0:63,0:63:100:0,189,255	0/0:61,0:61:100:0,183,255	0/0:70,0:70:100:0,210,255	0/0:111,1:112:100:0,255,255	0/0:74,0:74:100:0,222,255	0/0:113,0:113:100:0,255,255	0/0:81,0:81:100:0,244,255	0/0:71,0:71:100:0,213,255	0/0:91,0:91:100:0,255,255	0/0:78,0:78:100:0,234,255	0/0:101,0:101:100:0,255,255	0/0:89,0:89:100:0,255,255	0/0:110,0:110:100:0,255,255	0/0:55,0:55:100:0,165,255	0/0:95,0:95:100:0,255,255	0/0:109,0:109:100:0,255,255	0/0:118,0:118:100:0,255,255	0/0:84,0:84:100:0,253,255	0/0:83,0:83:100:0,250,255	0/0:91,0:91:100:0,255,255	0/0:83,0:83:100:0,250,255	0/0:117,0:117:100:0,255,255	0/0:100,0:100:100:0,255,255	0/0:85,1:86:100:0,223,255	1/1:0,74:74:100:255,222,0	1/1:1,82:83:100:255,213,0	0/0:106,0:106:100:0,255,255	1/1:0,77:77:100:255,231,0	0/0:69,0:69:100:0,207,255	0/0:136,0:136:100:0,255,255	1/1:0,68:68:100:255,204,0	0/0:68,0:68:100:0,204,255	1/1:0,73:73:100:255,219,0	0/0:67,0:67:100:0,201,255	1/1:0,99:99:100:255,255,0	0/0:94,0:94:100:0,255,255	0/0:105,0:105:100:0,255,255	1/1:0,97:97:100:255,255,0	0/0:97,0:97:100:0,255,255	0/0:86,0:86:100:0,255,255	1/1:0,70:70:100:255,210,0	0/0:75,0:75:100:0,225,255	0/0:70,0:70:100:0,210,255	0/0:64,0:64:100:0,192,255	0/0:90,0:90:100:0,255,255	0/0:91,0:91:100:0,255,255	0/0:81,0:81:100:0,244,255	0/0:87,0:87:100:0,255,255	0/0:98,0:98:100:0,255,255	0/0:97,0:97:100:0,255,255	0/0:86,0:86:100:0,255,255	0/0:91,0:91:100:0,255,255	0/0:85,0:85:100:0,255,255	0/0:45,0:45:99:0,135,255	0/0:75,0:75:100:0,225,255	0/0:83,0:83:100:0,250,255	0/0:102,0:102:100:0,255,255	0/0:78,0:78:100:0,234,255	0/0:48,0:48:99:0,144,255	1/1:0,222:222:100:255,255,0	1/1:0,237:237:100:255,255,0	0/0:70,2:72:99:0,144,255	1/1:6,184:190:100:255,255,0	1/1:0,157:157:100:255,255,0	1/1:0,285:285:100:255,255,0	0/0:81,0:81:100:0,244,255	0/0:79,0:79:100:0,237,255	0/0:79,0:79:100:0,237,255	0/0:119,0:119:100:0,255,255	1/1:0,77:77:100:255,231,0	0/0:94,0:94:100:0,255,255	0/0:68,0:68:100:0,204,255	0/0:94,0:94:100:0,255,255	0/0:68,0:68:100:0,204,255	0/0:92,0:92:100:0,255,255	0/0:69,0:69:100:0,207,255	0/0:80,0:80:100:0,240,255	0/0:88,0:88:100:0,255,255	0/0:113,1:114:100:0,255,255	0/0:83,0:83:100:0,250,255	0/0:165,0:165:100:0,255,255	0/0:80,0:80:100:0,240,255	0/0:72,0:72:100:0,216,255
ARME14_CTG_19	82358	SARME14_CTG_19_82358	G	A	.	PASS	AB=0;ABP=0;AC=3;AF=0.011236;AN=267;ANN=A|intergenic_region|MODIFIER|EKO05_010259-EKO05_010260|EKO05_010259-EKO05_010260|intergenic_region|EKO05_010259-EKO05_010260|||n.82358G>A||||||;AO=211;CIGAR=1X;DPB=20935;DPRA=1.13206;EPP=15.6172;EPPR=744.948;GTI=0;LEN=1;MEANALT=1;MQM=59.9052;MQMR=59.6725;NS=267;NUMALT=1;ODDS=130.739;PAIRED=0.995261;PAIREDR=0.999082;PAO=0;PQA=0;PQR=0;PRO=0;QA=7609;QR=750682;RO=20693;RPL=95;RPP=7.54878;RPPR=87.444;RPR=116;RUN=1;SAF=98;SAP=5.32585;SAR=113;SRF=8918;SRP=859.558;SRR=11775;TYPE=snp;technology.Illumina=1;DP=18492	GT:AD:DP:GQ:PL	0/0:65,0:65:100:0,195,255	0/0:70,0:70:100:0,210,255	0/0:83,0:83:100:0,250,255	0/0:48,0:48:99:0,144,255	0/0:96,0:96:100:0,255,255	0/0:79,0:79:100:0,237,255	0/0:127,0:127:100:0,255,255	0/0:91,0:91:100:0,255,255	0/0:118,0:118:100:0,255,255	0/0:95,0:95:100:0,255,255	0/0:141,0:141:100:0,255,255	0/0:97,0:97:100:0,255,255	0/0:53,0:53:99:0,159,255	0/0:45,0:45:99:0,135,255	0/0:70,0:70:100:0,210,255	0/0:70,0:70:100:0,210,255	0/0:83,0:83:100:0,250,255	0/0:64,0:64:100:0,192,255	0/0:68,0:68:100:0,204,255	0/0:83,0:83:100:0,250,255	0/0:63,0:63:100:0,189,255	0/0:64,0:64:100:0,192,255	0/0:59,0:59:100:0,177,255	0/0:79,0:79:100:0,237,255	0/0:66,0:66:100:0,198,255	0/0:56,0:56:100:0,168,255	0/0:64,0:64:100:0,192,255	0/0:46,0:46:99:0,138,255	0/0:88,0:88:100:0,255,255	0/0:51,0:51:99:0,153,255	0/0:51,0:51:99:0,153,255	0/0:54,0:54:100:0,162,255	0/0:73,0:73:100:0,219,255	0/0:71,0:71:100:0,213,255	0/0:60,0:60:100:0,180,255	0/0:78,0:78:100:0,234,255	0/0:62,0:62:100:0,186,255	0/0:80,0:80:100:0,240,255	0/0:46,0:46:99:0,138,255	0/0:58,0:58:100:0,174,255	0/0:55,0:55:100:0,165,255	0/0:69,0:69:100:0,207,255	0/0:45,0:45:99:0,135,255	0/0:48,0:48:99:0,144,255	0/0:66,0:66:100:0,198,255	0/0:53,0:53:99:0,159,255	0/0:52,0:52:99:0,156,255	0/0:69,0:69:100:0,207,255	0/0:60,0:60:100:0,180,255	0/0:297,0:297:100:0,255,255	0/0:66,0:66:100:0,198,255	0/0:61,0:61:100:0,183,255	0/0:73,0:73:100:0,219,255	0/0:63,0:63:100:0,189,255	0/0:46,0:46:99:0,138,255	0/0:67,0:67:100:0,201,255	0/0:64,0:64:100:0,192,255	0/0:65,0:65:100:0,195,255	0/0:65,0:65:100:0,195,255	0/0:70,0:70:100:0,210,255	0/0:80,0:80:100:0,240,255	0/0:57,0:57:100:0,171,255	0/0:44,0:44:99:0,132,255	0/0:52,0:52:99:0,156,255	0/0:46,0:46:99:0,138,255	0/0:49,0:49:99:0,147,255	0/0:43,0:43:99:0,129,255	0/0:45,0:45:99:0,135,255	0/0:69,0:69:100:0,207,255	0/0:112,0:112:100:0,255,255	0/0:32,0:32:99:0,96,255	0/0:52,0:52:99:0,156,255	0/0:49,0:49:99:0,147,255	0/0:63,0:63:100:0,189,255	0/0:81,0:81:100:0,244,255	0/0:62,0:62:100:0,186,255	0/0:48,0:48:99:0,144,255	0/0:71,0:71:100:0,213,255	0/0:52,0:52:99:0,156,255	0/0:58,0:58:100:0,174,255	0/0:44,0:44:99:0,132,255	0/0:72,0:72:100:0,216,255	0/0:50,0:50:99:0,150,255	0/0:62,0:62:100:0,186,255	0/0:69,0:69:100:0,207,255	0/0:53,0:53:99:0,159,255	0/0:68,0:68:100:0,204,255	0/0:87,0:87:100:0,255,255	0/0:70,0:70:100:0,210,255	0/0:66,0:66:100:0,198,255	0/0:54,0:54:100:0,162,255	0/0:77,0:77:100:0,231,255	0/0:70,0:70:100:0,210,255	0/0:54,0:54:100:0,162,255	0/0:65,0:65:100:0,195,255	0/0:80,0:80:100:0,240,255	0/0:57,0:57:100:0,171,255	0/0:41,0:41:99:0,123,255	0/0:54,0:54:100:0,162,255	0/0:54,0:54:100:0,162,255	0/0:61,0:61:100:0,183,255	0/0:83,0:83:100:0,250,255	0/0:88,0:88:100:0,255,255	0/0:78,0:78:100:0,234,255	0/0:82,0:82:100:0,247,255	0/0:71,0:71:100:0,213,255	0/0:90,0:90:100:0,255,255	0/0:67,0:67:100:0,201,255	0/0:61,0:61:100:0,183,255	0/0:87,0:87:100:0,255,255	0/0:81,0:81:100:0,244,255	1/1:0,71:71:100:255,213,0	0/0:61,0:61:100:0,183,255	0/0:88,0:88:100:0,255,255	0/0:76,0:76:100:0,228,255	0/0:85,0:85:100:0,255,255	0/0:72,0:72:100:0,216,255	0/0:122,0:122:100:0,255,255	0/0:132,0:132:100:0,255,255	0/0:66,0:66:100:0,198,255	0/0:88,0:88:100:0,255,255	0/0:98,0:98:100:0,255,255	0/0:99,0:99:100:0,255,255	0/0:115,0:115:100:0,255,255	0/0:92,0:92:100:0,255,255	0/0:87,0:87:100:0,255,255	0/0:114,0:114:100:0,255,255	0/0:93,0:93:100:0,255,255	0/0:77,0:77:100:0,231,255	0/0:93,0:93:100:0,255,255	0/0:89,0:89:100:0,255,255	0/0:94,0:94:100:0,255,255	0/0:103,0:103:100:0,255,255	0/0:96,0:96:100:0,255,255	0/0:74,0:74:100:0,222,255	0/0:85,0:85:100:0,255,255	0/0:103,0:103:100:0,255,255	0/0:90,0:90:100:0,255,255	0/0:89,0:89:100:0,255,255	0/0:91,0:91:100:0,255,255	0/0:102,0:102:100:0,255,255	0/0:60,0:60:100:0,180,255	0/0:94,0:94:100:0,255,255	0/0:75,0:75:100:0,225,255	0/0:74,0:74:100:0,222,255	0/0:95,0:95:100:0,255,255	0/0:71,0:71:100:0,213,255	0/0:76,0:76:100:0,228,255	0/0:47,0:47:99:0,141,255	0/0:68,0:68:100:0,204,255	0/0:114,0:114:100:0,255,255	0/0:74,0:74:100:0,222,255	0/0:100,0:100:100:0,255,255	0/0:83,0:83:100:0,250,255	0/0:76,0:76:100:0,228,255	0/0:102,0:102:100:0,255,255	0/0:85,0:85:100:0,255,255	0/0:105,0:105:100:0,255,255	0/0:81,0:81:100:0,244,255	0/0:106,0:106:100:0,255,255	0/0:71,0:71:100:0,213,255	0/0:96,0:96:100:0,255,255	0/0:118,0:118:100:0,255,255	0/0:82,0:82:100:0,247,255	0/0:85,0:85:100:0,255,255	0/0:80,0:80:100:0,240,255	0/0:101,0:101:100:0,255,255	0/0:71,0:71:100:0,213,255	0/0:119,0:119:100:0,255,255	0/0:98,0:98:100:0,255,255	0/0:86,0:86:100:0,255,255	0/0:60,0:60:100:0,180,255	0/0:67,0:67:100:0,201,255	0/0:120,0:120:100:0,255,255	0/0:84,0:84:100:0,253,255	0/0:96,0:96:100:0,255,255	0/0:142,0:142:100:0,255,255	0/0:48,0:48:99:0,144,255	1/1:0,69:69:100:255,207,0	0/0:85,0:85:100:0,255,255	0/0:104,0:104:100:0,255,255	0/0:88,0:88:100:0,255,255	0/0:86,0:86:100:0,255,255	0/0:79,0:79:100:0,237,255	0/0:96,0:96:100:0,255,255	0/0:92,0:92:100:0,255,255	0/0:92,0:92:100:0,255,255	0/0:53,0:53:99:0,159,255	0/0:70,0:70:100:0,210,255	0/0:72,0:72:100:0,216,255	0/0:65,0:65:100:0,195,255	0/0:94,0:94:100:0,255,255	0/0:77,0:77:100:0,231,255	0/0:92,0:92:100:0,255,255	0/0:76,0:76:100:0,228,255	0/0:108,0:108:100:0,255,255	0/0:104,0:104:100:0,255,255	0/0:69,0:69:100:0,207,255	0/0:86,0:86:100:0,255,255	0/0:71,0:71:100:0,213,255	0/0:44,0:44:99:0,132,255	0/0:75,0:75:100:0,225,255	0/0:85,0:85:100:0,255,255	0/0:84,0:84:100:0,253,255	0/0:86,0:86:100:0,255,255	0/0:55,0:55:100:0,165,255	0/0:215,0:215:100:0,255,255	0/0:229,0:229:100:0,255,255	1/1:7,68:75:99:255,0,27	0/0:143,1:144:100:0,255,255	0/0:164,0:164:100:0,255,255	0/0:274,0:274:100:0,255,255	0/0:75,0:75:100:0,225,255	0/0:72,0:72:100:0,216,255	0/0:65,0:65:100:0,195,255	0/0:97,0:97:100:0,255,255	0/0:79,0:79:100:0,237,255	0/0:80,0:80:100:0,240,255	0/0:79,0:79:100:0,237,255	0/0:79,0:79:100:0,237,255	0/0:97,0:97:100:0,255,255	0/0:111,1:112:100:0,255,255	0/0:53,0:53:99:0,159,255	0/0:69,0:69:100:0,207,255	0/0:78,0:78:100:0,234,255	0/0:92,0:92:100:0,255,255	0/0:103,0:103:100:0,255,255	0/0:166,0:166:100:0,255,255	0/0:53,0:53:99:0,159,255	0/0:100,0:100:100:0,255,255
ARME14_CTG_19	82803	SARME14_CTG_19_82803	G	T	.	PASS	AB=0;ABP=0;AC=3;AF=0.011236;AN=267;ANN=T|intergenic_region|MODIFIER|EKO05_010259-EKO05_010260|EKO05_010259-EKO05_010260|intergenic_region|EKO05_010259-EKO05_010260|||n.82803G>T||||||;AO=292;CIGAR=1X;DPB=22063;DPRA=1.12195;EPP=7.29375;EPPR=844.809;GTI=0;LEN=1;MEANALT=1.1;MQM=59.9795;MQMR=59.985;NS=267;NUMALT=1;ODDS=105.485;PAIRED=0.996575;PAIREDR=0.999265;PAO=0;PQA=0;PQR=0;PRO=0;QA=9396;QR=778309;RO=21754;RPL=156;RPP=5.98492;RPPR=262.396;RPR=136;RUN=1;SAF=140;SAP=4.08116;SAR=152;SRF=10948;SRP=5.02306;SRR=10806;TYPE=snp;technology.Illumina=1;DP=19354	GT:AD:DP:GQ:PL	0/0:86,0:86:100:0,255,255	0/0:75,0:75:100:0,225,255	0/0:99,0:99:100:0,255,255	0/0:38,0:38:99:0,114,255	0/0:93,0:93:100:0,255,255	0/0:85,2:87:100:0,190,255	0/0:139,0:139:100:0,255,255	0/0:117,1:118:100:0,255,255	0/0:128,1:129:100:0,255,255	0/0:64,1:65:99:0,159,255	0/0:165,0:165:100:0,255,255	0/0:94,1:95:100:0,250,255	0/0:42,0:42:99:0,126,255	0/0:60,0:60:100:0,180,255	0/0:66,1:67:100:0,166,255	0/0:49,0:49:99:0,147,255	0/0:60,1:61:99:0,147,255	0/0:38,0:38:99:0,114,255	0/0:99,0:99:100:0,255,255	0/0:65,0:65:100:0,195,255	0/0:78,0:78:100:0,234,255	0/0:64,0:64:100:0,192,255	0/0:65,0:65:100:0,195,255	0/0:72,0:72:100:0,216,255	0/0:61,0:61:100:0,183,255	0/0:61,0:61:100:0,183,255	0/0:58,0:58:100:0,174,255	0/0:54,0:54:100:0,162,255	0/0:89,0:89:100:0,255,255	0/0:58,0:58:100:0,174,255	0/0:72,0:72:100:0,216,255	0/0:56,0:56:100:0,168,255	0/0:70,0:70:100:0,210,255	0/0:68,0:68:100:0,204,255	0/0:66,0:66:100:0,198,255	0/0:66,0:66:100:0,198,255	0/0:61,0:61:100:0,183,255	0/0:77,0:77:100:0,231,255	0/0:51,0:51:99:0,153,255	0/0:50,0:50:99:0,150,255	0/0:61,0:61:100:0,183,255	0/0:84,0:84:100:0,253,255	0/0:51,0:51:99:0,153,255	0/0:63,0:63:100:0,189,255	0/0:86,0:86:100:0,255,255	0/0:48,0:48:99:0,144,255	0/0:55,0:55:100:0,165,255	0/0:77,0:77:100:0,231,255	0/0:53,0:53:99:0,159,255	0/0:264,1:265:100:0,255,255	0/0:78,0:78:100:0,234,255	0/0:55,0:55:100:0,165,255	0/0:84,0:84:100:0,253,255	0/0:63,0:63:100:0,189,255	0/0:59,0:59:100:0,177,255	0/0:57,1:58:99:0,139,255	0/0:74,0:74:100:0,222,255	0/0:63,0:63:100:0,189,255	0/0:51,1:52:99:0,120,255	0/0:54,0:54:100:0,162,255	0/0:75,1:76:100:0,193,255	0/0:51,0:51:99:0,153,255	0/0:58,0:58:100:0,174,255	0/0:54,0:54:100:0,162,255	0/0:56,0:56:100:0,168,255	0/0:33,0:33:99:0,99,255	0/0:54,0:54:100:0,162,255	0/0:44,0:44:99:0,132,255	0/0:91,0:91:100:0,255,255	0/0:104,0:104:100:0,255,255	0/0:42,0:42:99:0,126,255	0/0:58,0:58:100:0,174,255	0/0:46,0:46:99:0,138,255	0/0:51,1:52:99:0,120,255	0/0:86,0:86:100:0,255,255	0/0:72,1:73:100:0,184,255	0/0:52,0:52:99:0,156,255	0/0:68,0:68:100:0,204,255	0/0:61,1:62:99:0,150,255	0/0:76,1:77:100:0,196,255	0/0:46,0:46:99:0,138,255	0/0:75,1:76:100:0,193,255	1/1:0,51:51:99:255,153,0	0/0:68,1:69:100:0,172,255	0/0:88,0:88:100:0,255,255	0/0:71,0:71:100:0,213,255	0/0:55,0:55:100:0,165,255	0/0:58,0:58:100:0,174,255	0/0:69,0:69:100:0,207,255	0/0:88,0:88:100:0,255,255	0/0:76,0:76:100:0,228,255	0/0:86,0:86:100:0,255,255	0/0:74,0:74:100:0,222,255	0/0:57,0:57:100:0,171,255	0/0:79,0:79:100:0,237,255	0/0:51,0:51:99:0,153,255	0/0:71,0:71:100:0,213,255	0/0:50,0:50:99:0,150,255	0/0:61,1:62:99:0,150,255	0/0:52,0:52:99:0,156,255	0/0:68,0:68:100:0,204,255	0/0:96,0:96:100:0,255,255	0/0:109,0:109:100:0,255,255	0/0:71,0:71:100:0,213,255	0/0:73,0:73:100:0,219,255	0/0:86,0:86:100:0,255,255	0/0:84,0:84:100:0,253,255	0/0:85,1:86:100:0,223,255	0/0:67,1:68:100:0,169,255	0/0:91,0:91:100:0,255,255	0/0:92,1:93:100:0,244,255	0/0:81,0:81:100:0,244,255	0/0:72,0:72:100:0,216,255	0/0:77,0:77:100:0,231,255	0/0:73,0:73:100:0,219,255	0/0:82,0:82:100:0,247,255	0/0:107,0:107:100:0,255,255	0/0:128,0:128:100:0,255,255	0/0:151,0:151:100:0,255,255	0/0:94,0:94:100:0,255,255	0/0:89,0:89:100:0,255,255	0/0:83,0:83:100:0,250,255	0/0:121,0:121:100:0,255,255	0/0:109,0:109:100:0,255,255	0/0:95,1:96:100:0,253,255	0/0:97,0:97:100:0,255,255	0/0:112,0:112:100:0,255,255	0/0:97,1:98:100:0,255,255	0/0:89,0:89:100:0,255,255	0/0:76,0:76:100:0,228,255	0/0:87,1:88:100:0,229,255	0/0:95,0:95:100:0,255,255	0/0:94,0:94:100:0,255,255	0/0:86,0:86:100:0,255,255	0/0:94,0:94:100:0,255,255	0/0:59,0:59:100:0,177,255	0/0:109,0:109:100:0,255,255	0/0:86,0:86:100:0,255,255	0/0:78,0:78:100:0,234,255	0/0:100,0:100:100:0,255,255	1/1:0,95:95:100:255,255,0	0/0:80,0:80:100:0,240,255	0/0:102,0:102:100:0,255,255	0/0:77,0:77:100:0,231,255	0/0:67,1:68:100:0,169,255	0/0:107,0:107:100:0,255,255	0/0:78,1:79:100:0,202,255	0/0:88,0:88:100:0,255,255	0/0:58,0:58:100:0,174,255	0/0:71,0:71:100:0,213,255	0/0:111,0:111:100:0,255,255	0/0:79,0:79:100:0,237,255	0/0:132,0:132:100:0,255,255	0/0:77,0:77:100:0,231,255	0/0:97,0:97:100:0,255,255	0/0:88,0:88:100:0,255,255	0/0:85,0:85:100:0,255,255	0/0:98,0:98:100:0,255,255	0/0:92,0:92:100:0,255,255	0/0:101,0:101:100:0,255,255	0/0:67,0:67:100:0,201,255	0/0:91,0:91:100:0,255,255	1/1:0,94:94:100:255,255,0	0/0:109,0:109:100:0,255,255	0/0:84,0:84:100:0,253,255	0/0:87,1:88:100:0,229,255	0/0:86,0:86:100:0,255,255	0/0:87,0:87:100:0,255,255	0/0:103,0:103:100:0,255,255	0/0:100,0:100:100:0,255,255	0/0:84,0:84:100:0,253,255	0/0:78,0:78:100:0,234,255	0/0:66,0:66:100:0,198,255	0/0:119,0:119:100:0,255,255	0/0:82,0:82:100:0,247,255	0/0:104,1:105:100:0,255,255	0/0:146,0:146:100:0,255,255	0/0:38,0:38:99:0,114,255	0/0:59,0:59:100:0,177,255	0/0:97,0:97:100:0,255,255	0/0:66,1:67:100:0,166,255	0/0:76,0:76:100:0,228,255	0/0:88,1:89:100:0,232,255	0/0:75,0:75:100:0,225,255	0/0:90,1:91:100:0,238,255	0/0:126,0:126:100:0,255,255	0/0:81,0:81:100:0,244,255	0/0:73,0:73:100:0,219,255	0/0:88,1:89:100:0,232,255	0/0:88,1:89:100:0,232,255	0/0:79,0:79:100:0,237,255	0/0:70,0:70:100:0,210,255	0/0:86,0:86:100:0,255,255	0/0:98,0:98:100:0,255,255	0/0:76,0:76:100:0,228,255	0/0:117,1:118:100:0,255,255	0/0:112,1:113:100:0,255,255	0/0:84,1:85:100:0,219,255	0/0:67,0:67:100:0,201,255	0/0:72,0:72:100:0,216,255	0/0:50,0:50:99:0,150,255	0/0:88,0:88:100:0,255,255	0/0:87,0:87:100:0,255,255	0/0:100,0:100:100:0,255,255	0/0:77,0:77:100:0,231,255	0/0:58,0:58:100:0,174,255	0/0:222,0:222:100:0,255,255	0/0:245,0:245:100:0,255,255	0/0:75,0:75:100:0,225,255	0/0:188,0:188:100:0,255,255	0/0:159,0:159:100:0,255,255	0/0:310,3:313:100:0,255,255	0/0:82,0:82:100:0,247,255	0/0:78,0:78:100:0,234,255	0/0:89,0:89:100:0,255,255	0/0:113,0:113:100:0,255,255	0/0:90,0:90:100:0,255,255	0/0:74,0:74:100:0,222,255	0/0:83,0:83:100:0,250,255	0/0:92,2:94:100:0,211,255	0/0:91,0:91:100:0,255,255	0/0:117,0:117:100:0,255,255	0/0:53,0:53:99:0,159,255	0/0:86,0:86:100:0,255,255	0/0:118,0:118:100:0,255,255	0/0:132,0:132:100:0,255,255	0/0:105,1:106:100:0,255,255	0/0:171,0:171:100:0,255,255	0/0:77,0:77:100:0,231,255	0/0:84,1:85:100:0,219,255
ARME14_CTG_19	83131	SARME14_CTG_19_83131	T	G	.	PASS	AB=0;ABP=0;AC=3;AF=0.011236;AN=267;ANN=G|intergenic_region|MODIFIER|EKO05_010259-EKO05_010260|EKO05_010259-EKO05_010260|intergenic_region|EKO05_010259-EKO05_010260|||n.83131T>G||||||;AO=267;CIGAR=1X;DPB=21768;DPRA=1.21795;EPP=35.2896;EPPR=700.718;GTI=0;LEN=1;MEANALT=1.09091;MQM=59.588;MQMR=59.9721;NS=267;NUMALT=1;ODDS=129.287;PAIRED=0.996255;PAIREDR=0.998882;PAO=0;PQA=0;PQR=0;PRO=0;QA=9307;QR=769613;RO=21462;RPL=153;RPP=15.3804;RPPR=1015.89;RPR=114;RUN=1;SAF=151;SAP=12.973;SAR=116;SRF=11325;SRP=145.807;SRR=10137;TYPE=snp;technology.Illumina=1;DP=19176	GT:AD:DP:GQ:PL	0/0:93,0:93:100:0,255,255	0/0:104,0:104:100:0,255,255	0/0:106,0:106:100:0,255,255	0/0:40,0:40:99:0,120,255	0/0:112,1:113:100:0,255,255	0/0:99,1:100:100:0,255,255	0/0:122,0:122:100:0,255,255	0/0:114,0:114:100:0,255,255	0/0:138,0:138:100:0,255,255	0/0:92,0:92:100:0,255,255	0/0:150,0:150:100:0,255,255	0/0:110,1:111:100:0,255,255	0/0:50,0:50:99:0,150,255	0/0:63,0:63:100:0,189,255	0/0:74,0:74:100:0,222,255	0/0:68,0:68:100:0,204,255	0/0:97,0:97:100:0,255,255	0/0:61,0:61:100:0,183,255	0/0:81,0:81:100:0,244,255	0/0:85,0:85:100:0,255,255	0/0:47,0:47:99:0,141,255	0/0:63,0:63:100:0,189,255	0/0:79,0:79:100:0,237,255	0/0:69,0:69:100:0,207,255	0/0:67,0:67:100:0,201,255	0/0:64,0:64:100:0,192,255	0/0:76,1:77:100:0,196,255	0/0:50,0:50:99:0,150,255	0/0:60,0:60:100:0,180,255	0/0:56,0:56:100:0,168,255	0/0:77,0:77:100:0,231,255	0/0:47,0:47:99:0,141,255	0/0:65,0:65:100:0,195,255	0/0:55,0:55:100:0,165,255	0/0:72,0:72:100:0,216,255	0/0:80,0:80:100:0,240,255	0/0:66,0:66:100:0,198,255	0/0:87,0:87:100:0,255,255	0/0:66,0:66:100:0,198,255	0/0:41,0:41:99:0,123,255	0/0:62,0:62:100:0,186,255	0/0:97,0:97:100:0,255,255	0/0:43,0:43:99:0,129,255	0/0:74,0:74:100:0,222,255	0/0:81,0:81:100:0,244,255	0/0:75,0:75:100:0,225,255	0/0:57,0:57:100:0,171,255	0/0:62,0:62:100:0,186,255	0/0:62,0:62:100:0,186,255	0/0:264,1:265:100:0,255,255	0/0:66,0:66:100:0,198,255	0/0:57,0:57:100:0,171,255	0/0:74,0:74:100:0,222,255	0/0:66,0:66:100:0,198,255	0/0:48,0:48:99:0,144,255	0/0:78,0:78:100:0,234,255	0/0:80,0:80:100:0,240,255	0/0:65,0:65:100:0,195,255	0/0:68,0:68:100:0,204,255	0/0:61,0:61:100:0,183,255	0/0:52,0:52:99:0,156,255	0/0:51,0:51:99:0,153,255	0/0:34,0:34:99:0,102,255	0/0:54,0:54:100:0,162,255	0/0:41,0:41:99:0,123,255	0/0:38,0:38:99:0,114,255	0/0:58,0:58:100:0,174,255	0/0:49,0:49:99:0,147,255	0/0:70,0:70:100:0,210,255	0/0:117,0:117:100:0,255,255	0/0:45,0:45:99:0,135,255	0/0:62,0:62:100:0,186,255	0/0:40,0:40:99:0,120,255	0/0:64,0:64:100:0,192,255	0/0:114,0:114:100:0,255,255	0/0:60,0:60:100:0,180,255	0/0:54,2:56:99:0,96,255	0/0:74,0:74:100:0,222,255	0/0:64,0:64:100:0,192,255	0/0:85,0:85:100:0,255,255	0/0:55,0:55:100:0,165,255	0/0:91,0:91:100:0,255,255	0/0:58,0:58:100:0,174,255	0/0:58,0:58:100:0,174,255	0/0:92,0:92:100:0,255,255	0/0:51,0:51:99:0,153,255	0/0:64,0:64:100:0,192,255	0/0:68,0:68:100:0,204,255	0/0:73,0:73:100:0,219,255	0/0:78,0:78:100:0,234,255	0/0:52,0:52:99:0,156,255	0/0:76,0:76:100:0,228,255	0/0:67,0:67:100:0,201,255	0/0:56,0:56:100:0,168,255	0/0:84,0:84:100:0,253,255	0/0:53,0:53:99:0,159,255	0/0:84,0:84:100:0,253,255	0/0:46,0:46:99:0,138,255	0/0:62,0:62:100:0,186,255	0/0:48,0:48:99:0,144,255	0/0:69,0:69:100:0,207,255	0/0:75,0:75:100:0,225,255	0/0:84,0:84:100:0,253,255	0/0:89,0:89:100:0,255,255	0/0:69,0:69:100:0,207,255	0/0:61,0:61:100:0,183,255	0/0:82,0:82:100:0,247,255	0/0:83,0:83:100:0,250,255	0/0:65,0:65:100:0,195,255	0/0:80,0:80:100:0,240,255	0/0:68,0:68:100:0,204,255	0/0:72,0:72:100:0,216,255	0/0:102,0:102:100:0,255,255	0/0:83,0:83:100:0,250,255	0/0:83,0:83:100:0,250,255	0/0:66,0:66:100:0,198,255	0/0:106,0:106:100:0,255,255	0/0:107,0:107:100:0,255,255	0/0:123,0:123:100:0,255,255	0/0:61,1:62:99:0,150,255	1/1:2,89:91:100:255,202,0	0/0:88,1:89:100:0,232,255	0/0:91,0:91:100:0,255,255	0/0:112,0:112:100:0,255,255	0/0:87,0:87:100:0,255,255	0/0:88,0:88:100:0,255,255	0/0:110,0:110:100:0,255,255	0/0:78,0:78:100:0,234,255	0/0:72,0:72:100:0,216,255	0/0:85,0:85:100:0,255,255	0/0:96,0:96:100:0,255,255	0/0:81,0:81:100:0,244,255	1/1:0,82:82:100:255,247,0	1/1:0,76:76:100:255,228,0	0/0:90,0:90:100:0,255,255	0/0:78,0:78:100:0,234,255	0/0:84,0:84:100:0,253,255	0/0:118,0:118:100:0,255,255	0/0:74,0:74:100:0,222,255	0/0:81,0:81:100:0,244,255	0/0:98,0:98:100:0,255,255	0/0:83,0:83:100:0,250,255	0/0:90,0:90:100:0,255,255	0/0:101,0:101:100:0,255,255	0/0:77,0:77:100:0,231,255	0/0:88,0:88:100:0,255,255	0/0:81,1:82:100:0,210,255	0/0:75,0:75:100:0,225,255	0/0:67,0:67:100:0,201,255	0/0:86,0:86:100:0,255,255	0/0:102,0:102:100:0,255,255	0/0:73,0:73:100:0,219,255	0/0:96,0:96:100:0,255,255	0/0:94,0:94:100:0,255,255	0/0:70,0:70:100:0,210,255	0/0:81,0:81:100:0,244,255	0/0:94,0:94:100:0,255,255	0/0:93,0:93:100:0,255,255	0/0:71,0:71:100:0,213,255	0/0:110,0:110:100:0,255,255	0/0:84,0:84:100:0,253,255	0/0:107,0:107:100:0,255,255	0/0:103,0:103:100:0,255,255	0/0:99,0:99:100:0,255,255	0/0:64,0:64:100:0,192,255	0/0:92,0:92:100:0,255,255	0/0:94,1:95:100:0,250,255	0/0:83,0:83:100:0,250,255	0/0:116,0:116:100:0,255,255	0/0:103,0:103:100:0,255,255	0/0:83,0:83:100:0,250,255	0/0:74,0:74:100:0,222,255	0/0:46,0:46:99:0,138,255	0/0:88,0:88:100:0,255,255	0/0:86,0:86:100:0,255,255	0/0:70,0:70:100:0,210,255	0/0:137,0:137:100:0,255,255	0/0:49,0:49:99:0,147,255	0/0:58,0:58:100:0,174,255	0/0:106,0:106:100:0,255,255	0/0:73,0:73:100:0,219,255	0/0:71,0:71:100:0,213,255	0/0:89,0:89:100:0,255,255	0/0:82,0:82:100:0,247,255	0/0:85,0:85:100:0,255,255	0/0:101,0:101:100:0,255,255	0/0:111,0:111:100:0,255,255	0/0:62,0:62:100:0,186,255	0/0:80,0:80:100:0,240,255	0/0:78,0:78:100:0,234,255	0/0:85,0:85:100:0,255,255	0/0:100,0:100:100:0,255,255	0/0:79,0:79:100:0,237,255	0/0:85,0:85:100:0,255,255	0/0:72,0:72:100:0,216,255	0/0:110,0:110:100:0,255,255	0/0:124,0:124:100:0,255,255	0/0:78,0:78:100:0,234,255	0/0:78,0:78:100:0,234,255	0/0:74,1:75:100:0,190,255	0/0:53,0:53:99:0,159,255	0/0:89,0:89:100:0,255,255	0/0:85,0:85:100:0,255,255	0/0:96,0:96:100:0,255,255	0/0:81,0:81:100:0,244,255	0/0:64,0:64:100:0,192,255	0/0:198,1:199:100:0,255,255	0/0:229,0:229:100:0,255,255	0/0:84,0:84:100:0,253,255	0/0:182,0:182:100:0,255,255	0/0:158,0:158:100:0,255,255	0/0:285,0:285:100:0,255,255	0/0:82,0:82:100:0,247,255	0/0:91,0:91:100:0,255,255	0/0:89,0:89:100:0,255,255	0/0:117,0:117:100:0,255,255	0/0:95,0:95:100:0,255,255	0/0:103,0:103:100:0,255,255	0/0:97,0:97:100:0,255,255	0/0:92,0:92:100:0,255,255	0/0:100,0:100:100:0,255,255	0/0:91,0:91:100:0,255,255	0/0:49,0:49:99:0,147,255	0/0:64,0:64:100:0,192,255	0/0:100,1:101:100:0,255,255	0/0:140,1:141:100:0,255,255	0/0:89,0:89:100:0,255,255	0/0:173,0:173:100:0,255,255	0/0:82,0:82:100:0,247,255	0/0:96,0:96:100:0,255,255
ARME14_CTG_19	87518	SARME14_CTG_19_87518	A	G	.	PASS	AB=0;ABP=0;AC=3;AF=0.011236;AN=267;ANN=G|intergenic_region|MODIFIER|EKO05_010259-EKO05_010260|EKO05_010259-EKO05_010260|intergenic_region|EKO05_010259-EKO05_010260|||n.87518A>G||||||;AO=281;CIGAR=1X;DPB=20872;DPRA=1.28581;EPP=28.1175;EPPR=1812.55;GTI=0;LEN=1;MEANALT=1.66667;MQM=60;MQMR=59.9866;NS=267;NUMALT=1;ODDS=108.633;PAIRED=1;PAIREDR=0.999123;PAO=0;PQA=0;PQR=0;PRO=0;QA=9358;QR=721374;RO=20528;RPL=142;RPP=3.07985;RPPR=1142.43;RPR=139;RUN=1;SAF=142;SAP=3.07985;SAR=139;SRF=10101;SRP=14.2523;SRR=10427;TYPE=snp;technology.Illumina=1;DP=18437	GT:AD:DP:GQ:PL	0/0:80,0:80:100:0,240,255	0/0:79,1:80:100:0,204,255	0/0:85,0:85:100:0,255,255	0/0:41,0:41:99:0,123,255	0/0:80,0:80:100:0,240,255	0/0:72,0:72:100:0,216,255	0/0:120,0:120:100:0,255,255	0/0:121,0:121:100:0,255,255	0/0:127,0:127:100:0,255,255	0/0:69,0:69:100:0,207,255	0/0:131,0:131:100:0,255,255	0/0:117,0:117:100:0,255,255	0/0:43,0:43:99:0,129,255	0/0:56,0:56:100:0,168,255	0/0:56,0:56:100:0,168,255	0/0:71,0:71:100:0,213,255	0/0:84,0:84:100:0,253,255	0/0:55,0:55:100:0,165,255	0/0:58,0:58:100:0,174,255	0/0:64,0:64:100:0,192,255	0/0:55,0:55:100:0,165,255	0/0:60,0:60:100:0,180,255	0/0:66,0:66:100:0,198,255	0/0:64,0:64:100:0,192,255	0/0:64,0:64:100:0,192,255	0/0:51,0:51:99:0,153,255	0/0:71,0:71:100:0,213,255	0/0:53,0:53:99:0,159,255	0/0:69,0:69:100:0,207,255	0/0:58,0:58:100:0,174,255	0/0:73,0:73:100:0,219,255	0/0:49,0:49:99:0,147,255	0/0:77,0:77:100:0,231,255	0/0:63,0:63:100:0,189,255	0/0:56,0:56:100:0,168,255	0/0:76,0:76:100:0,228,255	0/0:60,0:60:100:0,180,255	0/0:74,0:74:100:0,222,255	0/0:47,0:47:99:0,141,255	0/0:39,0:39:99:0,117,255	0/0:64,0:64:100:0,192,255	0/0:85,0:85:100:0,255,255	0/0:58,0:58:100:0,174,255	0/0:56,0:56:100:0,168,255	0/0:89,0:89:100:0,255,255	0/0:48,0:48:99:0,144,255	0/0:54,0:54:100:0,162,255	0/0:54,1:55:99:0,130,255	0/0:71,0:71:100:0,213,255	0/0:297,1:298:100:0,255,255	0/0:65,0:65:100:0,195,255	0/0:52,0:52:99:0,156,255	0/0:62,0:62:100:0,186,255	0/0:60,0:60:100:0,180,255	0/0:57,0:57:100:0,171,255	0/0:69,0:69:100:0,207,255	0/0:68,0:68:100:0,204,255	0/0:62,0:62:100:0,186,255	0/0:78,0:78:100:0,234,255	0/0:55,0:55:100:0,165,255	0/0:59,0:59:100:0,177,255	0/0:51,0:51:99:0,153,255	0/0:57,0:57:100:0,171,255	0/0:53,0:53:99:0,159,255	0/0:64,0:64:100:0,192,255	0/0:51,0:51:99:0,153,255	0/0:25,0:25:99:0,75,255	0/0:37,0:37:99:0,111,255	0/0:65,0:65:100:0,195,255	0/0:103,0:103:100:0,255,255	0/0:52,0:52:99:0,156,255	0/0:61,0:61:100:0,183,255	0/0:48,0:48:99:0,144,255	0/0:58,0:58:100:0,174,255	0/0:94,0:94:100:0,255,255	0/0:49,0:49:99:0,147,255	0/0:63,0:63:100:0,189,255	0/0:62,0:62:100:0,186,255	0/0:68,0:68:100:0,204,255	0/0:64,0:64:100:0,192,255	0/0:73,0:73:100:0,219,255	0/0:73,0:73:100:0,219,255	0/0:61,0:61:100:0,183,255	0/0:68,0:68:100:0,204,255	0/0:92,0:92:100:0,255,255	0/0:53,0:53:99:0,159,255	0/0:81,0:81:100:0,244,255	0/0:49,0:49:99:0,147,255	0/0:66,0:66:100:0,198,255	0/0:71,1:72:100:0,181,255	0/0:54,0:54:100:0,162,255	0/0:53,0:53:99:0,159,255	0/0:75,0:75:100:0,225,255	0/0:61,0:61:100:0,183,255	0/0:59,0:59:100:0,177,255	0/0:62,0:62:100:0,186,255	0/0:71,0:71:100:0,213,255	0/0:54,1:55:99:0,130,255	0/0:56,0:56:100:0,168,255	0/0:50,0:50:99:0,150,255	0/0:76,0:76:100:0,228,255	0/0:67,0:67:100:0,201,255	0/0:94,0:94:100:0,255,255	0/0:66,0:66:100:0,198,255	0/0:49,0:49:99:0,147,255	0/0:76,0:76:100:0,228,255	0/0:71,0:71:100:0,213,255	0/0:65,0:65:100:0,195,255	0/0:76,0:76:100:0,228,255	0/0:83,0:83:100:0,250,255	0/0:69,0:69:100:0,207,255	0/0:78,0:78:100:0,234,255	0/0:72,0:72:100:0,216,255	0/0:75,0:75:100:0,225,255	0/0:77,0:77:100:0,231,255	0/0:77,0:77:100:0,231,255	0/0:81,0:81:100:0,244,255	0/0:105,0:105:100:0,255,255	0/0:113,0:113:100:0,255,255	0/0:68,0:68:100:0,204,255	1/1:0,105:105:100:255,255,0	0/0:91,0:91:100:0,255,255	0/0:125,0:125:100:0,255,255	0/0:106,0:106:100:0,255,255	0/0:89,0:89:100:0,255,255	0/0:86,0:86:100:0,255,255	0/0:97,0:97:100:0,255,255	0/0:88,0:88:100:0,255,255	0/0:80,0:80:100:0,240,255	0/0:88,0:88:100:0,255,255	0/0:74,0:74:100:0,222,255	0/0:101,0:101:100:0,255,255	1/1:0,96:96:100:255,255,0	1/1:0,74:74:100:255,222,0	0/0:77,0:77:100:0,231,255	0/0:80,0:80:100:0,240,255	0/0:109,0:109:100:0,255,255	0/0:95,0:95:100:0,255,255	0/0:81,0:81:100:0,244,255	0/0:82,0:82:100:0,247,255	0/0:97,0:97:100:0,255,255	0/0:69,0:69:100:0,207,255	0/0:89,0:89:100:0,255,255	0/0:71,0:71:100:0,213,255	0/0:80,0:80:100:0,240,255	0/0:87,0:87:100:0,255,255	0/0:63,0:63:100:0,189,255	0/0:71,0:71:100:0,213,255	0/0:53,0:53:99:0,159,255	0/0:76,0:76:100:0,228,255	0/0:109,0:109:100:0,255,255	0/0:69,0:69:100:0,207,255	0/0:109,0:109:100:0,255,255	0/0:79,0:79:100:0,237,255	0/0:84,0:84:100:0,253,255	0/0:77,0:77:100:0,231,255	0/0:81,0:81:100:0,244,255	0/0:95,0:95:100:0,255,255	0/0:75,0:75:100:0,225,255	0/0:91,0:91:100:0,255,255	0/0:70,0:70:100:0,210,255	0/0:103,0:103:100:0,255,255	0/0:93,0:93:100:0,255,255	0/0:126,0:126:100:0,255,255	0/0:87,0:87:100:0,255,255	0/0:99,0:99:100:0,255,255	0/0:97,0:97:100:0,255,255	0/0:94,0:94:100:0,255,255	0/0:110,0:110:100:0,255,255	0/0:95,0:95:100:0,255,255	0/0:99,0:99:100:0,255,255	0/0:89,0:89:100:0,255,255	0/0:62,0:62:100:0,186,255	0/0:120,0:120:100:0,255,255	0/0:78,0:78:100:0,234,255	0/0:81,0:81:100:0,244,255	0/0:111,0:111:100:0,255,255	0/0:57,0:57:100:0,171,255	0/0:61,0:61:100:0,183,255	0/0:80,0:80:100:0,240,255	0/0:80,0:80:100:0,240,255	0/0:95,0:95:100:0,255,255	0/0:86,0:86:100:0,255,255	0/0:77,0:77:100:0,231,255	0/0:102,0:102:100:0,255,255	0/0:96,0:96:100:0,255,255	0/0:90,0:90:100:0,255,255	0/0:72,0:72:100:0,216,255	0/0:87,0:87:100:0,255,255	0/0:61,0:61:100:0,183,255	0/0:62,0:62:100:0,186,255	0/0:92,0:92:100:0,255,255	0/0:77,0:77:100:0,231,255	0/0:94,0:94:100:0,255,255	0/0:80,0:80:100:0,240,255	0/0:112,0:112:100:0,255,255	0/0:116,0:116:100:0,255,255	0/0:74,0:74:100:0,222,255	0/0:68,0:68:100:0,204,255	0/0:75,0:75:100:0,225,255	0/0:49,0:49:99:0,147,255	0/0:85,0:85:100:0,255,255	0/0:86,0:86:100:0,255,255	0/0:89,0:89:100:0,255,255	0/0:79,0:79:100:0,237,255	0/0:69,0:69:100:0,207,255	0/0:165,0:165:100:0,255,255	0/0:229,0:229:100:0,255,255	0/0:79,0:79:100:0,237,255	0/0:177,0:177:100:0,255,255	0/0:153,0:153:100:0,255,255	0/0:229,0:229:100:0,255,255	0/0:85,0:85:100:0,255,255	0/0:77,0:77:100:0,231,255	0/0:93,0:93:100:0,255,255	0/0:120,0:120:100:0,255,255	0/0:88,0:88:100:0,255,255	0/0:64,0:64:100:0,192,255	0/0:83,0:83:100:0,250,255	0/0:83,0:83:100:0,250,255	0/0:100,0:100:100:0,255,255	0/0:122,0:122:100:0,255,255	0/0:45,1:46:99:0,102,255	0/0:61,0:61:100:0,183,255	0/0:84,0:84:100:0,253,255	0/0:118,0:118:100:0,255,255	0/0:85,0:85:100:0,255,255	0/0:154,0:154:100:0,255,255	0/0:100,0:100:100:0,255,255	0/0:81,0:81:100:0,244,255
ARME14_CTG_19	91414	SARME14_CTG_19_91414	C	T	.	PASS	AB=0;ABP=0;AC=3;AF=0.011236;AN=267;ANN=T|intergenic_region|MODIFIER|EKO05_010259-EKO05_010260|EKO05_010259-EKO05_010260|intergenic_region|EKO05_010259-EKO05_010260|||n.91414C>T||||||;AO=199;CIGAR=1X;DPB=21017;DPRA=0.984091;EPP=10.9651;EPPR=2740.99;GTI=0;LEN=1;MEANALT=1;MQM=60;MQMR=59.997;NS=267;NUMALT=1;ODDS=145.729;PAIRED=1;PAIREDR=0.99894;PAO=0;PQA=0;PQR=0;PRO=0;QA=6867;QR=735802;RO=20758;RPL=126;RPP=33.6619;RPPR=792.965;RPR=73;RUN=1;SAF=89;SAP=7.82246;SAR=110;SRF=9398;SRP=405.697;SRR=11360;TYPE=snp;technology.Illumina=1;DP=18462	GT:AD:DP:GQ:PL	0/0:74,0:74:100:0,222,255	0/0:82,0:82:100:0,247,255	0/0:91,0:91:100:0,255,255	0/0:42,0:42:99:0,126,255	0/0:110,0:110:100:0,255,255	0/0:93,1:94:100:0,247,255	0/0:106,0:106:100:0,255,255	0/0:88,1:89:100:0,232,255	0/0:132,0:132:100:0,255,255	0/0:73,0:73:100:0,219,255	0/0:139,0:139:100:0,255,255	0/0:97,0:97:100:0,255,255	0/0:54,0:54:100:0,162,255	0/0:66,0:66:100:0,198,255	0/0:64,0:64:100:0,192,255	0/0:57,0:57:100:0,171,255	0/0:84,0:84:100:0,253,255	0/0:47,0:47:99:0,141,255	0/0:71,0:71:100:0,213,255	0/0:82,0:82:100:0,247,255	0/0:56,0:56:100:0,168,255	0/0:59,0:59:100:0,177,255	0/0:64,0:64:100:0,192,255	0/0:80,0:80:100:0,240,255	0/0:51,0:51:99:0,153,255	0/0:58,0:58:100:0,174,255	0/0:63,0:63:100:0,189,255	0/0:68,0:68:100:0,204,255	0/0:79,0:79:100:0,237,255	0/0:71,0:71:100:0,213,255	0/0:62,0:62:100:0,186,255	0/0:43,0:43:99:0,129,255	0/0:85,0:85:100:0,255,255	0/0:55,0:55:100:0,165,255	0/0:69,0:69:100:0,207,255	0/0:55,0:55:100:0,165,255	0/0:49,0:49:99:0,147,255	0/0:78,0:78:100:0,234,255	0/0:66,0:66:100:0,198,255	0/0:56,0:56:100:0,168,255	0/0:64,0:64:100:0,192,255	0/0:60,0:60:100:0,180,255	0/0:54,0:54:100:0,162,255	0/0:50,0:50:99:0,150,255	0/0:84,0:84:100:0,253,255	0/0:54,0:54:100:0,162,255	0/0:47,0:47:99:0,141,255	0/0:56,0:56:100:0,168,255	0/0:65,0:65:100:0,195,255	0/0:297,0:297:100:0,255,255	0/0:59,0:59:100:0,177,255	0/0:47,0:47:99:0,141,255	0/0:76,0:76:100:0,228,255	0/0:78,0:78:100:0,234,255	0/0:50,0:50:99:0,150,255	0/0:65,0:65:100:0,195,255	0/0:70,0:70:100:0,210,255	0/0:63,0:63:100:0,189,255	0/0:66,0:66:100:0,198,255	0/0:58,0:58:100:0,174,255	0/0:93,0:93:100:0,255,255	0/0:52,0:52:99:0,156,255	0/0:71,0:71:100:0,213,255	0/0:58,0:58:100:0,174,255	0/0:56,0:56:100:0,168,255	0/0:50,0:50:99:0,150,255	0/0:46,0:46:99:0,138,255	0/0:50,0:50:99:0,150,255	0/0:71,0:71:100:0,213,255	0/0:103,0:103:100:0,255,255	0/0:42,0:42:99:0,126,255	0/0:65,0:65:100:0,195,255	0/0:54,0:54:100:0,162,255	0/0:56,0:56:100:0,168,255	0/0:78,0:78:100:0,234,255	0/0:60,0:60:100:0,180,255	0/0:54,0:54:100:0,162,255	0/0:74,0:74:100:0,222,255	0/0:64,0:64:100:0,192,255	0/0:72,0:72:100:0,216,255	0/0:50,0:50:99:0,150,255	0/0:89,0:89:100:0,255,255	0/0:44,0:44:99:0,132,255	0/0:56,0:56:100:0,168,255	0/0:77,0:77:100:0,231,255	0/0:67,0:67:100:0,201,255	0/0:74,1:75:100:0,190,255	0/0:53,0:53:99:0,159,255	0/0:73,0:73:100:0,219,255	0/0:70,0:70:100:0,210,255	0/0:56,0:56:100:0,168,255	0/0:83,0:83:100:0,250,255	0/0:80,0:80:100:0,240,255	0/0:48,0:48:99:0,144,255	0/0:49,0:49:99:0,147,255	0/0:41,0:41:99:0,123,255	0/0:39,0:39:99:0,117,255	0/0:48,0:48:99:0,144,255	0/0:56,0:56:100:0,168,255	0/0:68,0:68:100:0,204,255	0/0:83,0:83:100:0,250,255	0/0:89,0:89:100:0,255,255	0/0:88,0:88:100:0,255,255	0/0:63,0:63:100:0,189,255	0/0:66,0:66:100:0,198,255	0/0:57,0:57:100:0,171,255	0/0:94,0:94:100:0,255,255	0/0:77,0:77:100:0,231,255	0/0:66,0:66:100:0,198,255	0/0:80,0:80:100:0,240,255	0/0:97,0:97:100:0,255,255	0/0:66,0:66:100:0,198,255	0/0:71,0:71:100:0,213,255	0/0:77,0:77:100:0,231,255	0/0:66,0:66:100:0,198,255	0/0:81,0:81:100:0,244,255	0/0:80,0:80:100:0,240,255	0/0:98,0:98:100:0,255,255	0/0:109,0:109:100:0,255,255	0/0:64,0:64:100:0,192,255	0/0:88,0:88:100:0,255,255	0/0:91,0:91:100:0,255,255	0/0:124,0:124:100:0,255,255	0/0:91,0:91:100:0,255,255	0/0:94,0:94:100:0,255,255	0/0:78,0:78:100:0,234,255	0/0:108,0:108:100:0,255,255	0/0:108,0:108:100:0,255,255	0/0:76,0:76:100:0,228,255	0/0:94,0:94:100:0,255,255	0/0:73,0:73:100:0,219,255	0/0:80,0:80:100:0,240,255	0/0:69,0:69:100:0,207,255	0/0:72,0:72:100:0,216,255	0/0:103,0:103:100:0,255,255	0/0:78,0:78:100:0,234,255	0/0:103,0:103:100:0,255,255	0/0:94,1:95:100:0,250,255	0/0:78,0:78:100:0,234,255	0/0:69,0:69:100:0,207,255	0/0:95,0:95:100:0,255,255	0/0:77,0:77:100:0,231,255	0/0:81,0:81:100:0,244,255	0/0:90,0:90:100:0,255,255	0/0:69,0:69:100:0,207,255	0/0:99,0:99:100:0,255,255	0/0:69,0:69:100:0,207,255	0/0:90,0:90:100:0,255,255	0/0:58,0:58:100:0,174,255	1/1:0,75:75:100:255,225,0	0/0:114,0:114:100:0,255,255	1/1:0,61:61:100:255,183,0	0/0:109,0:109:100:0,255,255	0/0:77,0:77:100:0,231,255	0/0:68,0:68:100:0,204,255	0/0:89,0:89:100:0,255,255	0/0:89,0:89:100:0,255,255	0/0:94,0:94:100:0,255,255	0/0:75,0:75:100:0,225,255	0/0:88,0:88:100:0,255,255	0/0:78,0:78:100:0,234,255	0/0:81,0:81:100:0,244,255	0/0:113,0:113:100:0,255,255	0/0:104,0:104:100:0,255,255	0/0:81,0:81:100:0,244,255	0/0:89,0:89:100:0,255,255	0/0:91,0:91:100:0,255,255	0/0:74,0:74:100:0,222,255	0/0:107,0:107:100:0,255,255	0/0:100,0:100:100:0,255,255	0/0:74,0:74:100:0,222,255	0/0:89,0:89:100:0,255,255	0/0:64,0:64:100:0,192,255	0/0:104,0:104:100:0,255,255	0/0:83,0:83:100:0,250,255	0/0:90,0:90:100:0,255,255	0/0:135,0:135:100:0,255,255	0/0:64,0:64:100:0,192,255	0/0:66,0:66:100:0,198,255	0/0:90,0:90:100:0,255,255	1/1:0,58:58:100:255,174,0	0/0:90,0:90:100:0,255,255	0/0:89,0:89:100:0,255,255	0/0:82,0:82:100:0,247,255	0/0:86,0:86:100:0,255,255	0/0:108,0:108:100:0,255,255	0/0:84,0:84:100:0,253,255	0/0:60,0:60:100:0,180,255	0/0:80,0:80:100:0,240,255	0/0:64,0:64:100:0,192,255	0/0:68,0:68:100:0,204,255	0/0:84,0:84:100:0,253,255	0/0:82,0:82:100:0,247,255	0/0:87,0:87:100:0,255,255	0/0:64,0:64:100:0,192,255	0/0:96,0:96:100:0,255,255	0/0:109,0:109:100:0,255,255	0/0:83,0:83:100:0,250,255	0/0:72,1:73:100:0,184,255	0/0:64,0:64:100:0,192,255	0/0:45,0:45:99:0,135,255	0/0:67,0:67:100:0,201,255	0/0:95,0:95:100:0,255,255	0/0:72,0:72:100:0,216,255	0/0:96,0:96:100:0,255,255	0/0:74,0:74:100:0,222,255	0/0:203,0:203:100:0,255,255	0/0:222,0:222:100:0,255,255	0/0:64,0:64:100:0,192,255	0/0:179,0:179:100:0,255,255	0/0:144,0:144:100:0,255,255	0/0:297,0:297:100:0,255,255	0/0:88,0:88:100:0,255,255	0/0:74,0:74:100:0,222,255	0/0:105,0:105:100:0,255,255	0/0:99,0:99:100:0,255,255	0/0:81,0:81:100:0,244,255	0/0:82,0:82:100:0,247,255	0/0:71,0:71:100:0,213,255	0/0:73,0:73:100:0,219,255	0/0:83,0:83:100:0,250,255	0/0:102,0:102:100:0,255,255	0/0:68,0:68:100:0,204,255	0/0:62,0:62:100:0,186,255	0/0:96,0:96:100:0,255,255	0/0:126,0:126:100:0,255,255	0/0:97,0:97:100:0,255,255	0/0:163,0:163:100:0,255,255	0/0:81,0:81:100:0,244,255	0/0:79,0:79:100:0,237,255
ARME14_CTG_19	91637	SARME14_CTG_19_91637	T	C	.	PASS	AB=0;ABP=0;AC=12;AF=0.0449438;AN=267;ANN=C|intergenic_region|MODIFIER|EKO05_010259-EKO05_010260|EKO05_010259-EKO05_010260|intergenic_region|EKO05_010259-EKO05_010260|||n.91637T>C||||||;AO=1047;CIGAR=1X;DPB=20127;DPRA=1.16201;EPP=49.0551;EPPR=156.409;GTI=0;LEN=1;MEANALT=1.28571;MQM=60;MQMR=59.9916;NS=267;NUMALT=1;ODDS=68.424;PAIRED=0.99809;PAIREDR=0.999108;PAO=0;PQA=0;PQR=0;PRO=0;QA=37610;QR=690337;RO=19048;RPL=511;RPP=4.30655;RPPR=3.14208;RPR=536;RUN=1;SAF=441;SAP=59.4748;SAR=606;SRF=8257;SRP=735.022;SRR=10791;TYPE=snp;technology.Illumina=1;DP=17653	GT:AD:DP:GQ:PL	0/0:92,0:92:100:0,255,255	0/0:86,0:86:100:0,255,255	0/0:94,1:95:100:0,250,255	0/0:50,0:50:99:0,150,255	0/0:77,0:77:100:0,231,255	0/0:81,0:81:100:0,244,255	0/0:107,0:107:100:0,255,255	0/0:85,0:85:100:0,255,255	0/0:143,0:143:100:0,255,255	0/0:88,0:88:100:0,255,255	0/0:135,0:135:100:0,255,255	0/0:113,0:113:100:0,255,255	0/0:53,0:53:99:0,159,255	0/0:56,0:56:100:0,168,255	0/0:48,0:48:99:0,144,255	0/0:72,0:72:100:0,216,255	0/0:57,0:57:100:0,171,255	0/0:49,0:49:99:0,147,255	0/0:57,0:57:100:0,171,255	0/0:68,0:68:100:0,204,255	0/0:63,0:63:100:0,189,255	0/0:53,0:53:99:0,159,255	0/0:59,0:59:100:0,177,255	0/0:71,0:71:100:0,213,255	0/0:64,0:64:100:0,192,255	0/0:45,0:45:99:0,135,255	0/0:44,0:44:99:0,132,255	0/0:60,0:60:100:0,180,255	0/0:63,0:63:100:0,189,255	0/0:61,0:61:100:0,183,255	0/0:60,0:60:100:0,180,255	0/0:52,0:52:99:0,156,255	0/0:72,0:72:100:0,216,255	0/0:57,0:57:100:0,171,255	0/0:75,0:75:100:0,225,255	0/0:51,0:51:99:0,153,255	0/0:56,0:56:100:0,168,255	0/0:89,0:89:100:0,255,255	0/0:50,0:50:99:0,150,255	0/0:34,0:34:99:0,102,255	0/0:52,0:52:99:0,156,255	0/0:64,0:64:100:0,192,255	0/0:43,0:43:99:0,129,255	0/0:43,0:43:99:0,129,255	0/0:83,0:83:100:0,250,255	0/0:51,0:51:99:0,153,255	0/0:36,0:36:99:0,108,255	0/0:46,0:46:99:0,138,255	0/0:65,0:65:100:0,195,255	0/0:297,0:297:100:0,255,255	0/0:59,0:59:100:0,177,255	0/0:49,0:49:99:0,147,255	0/0:65,0:65:100:0,195,255	0/0:67,0:67:100:0,201,255	0/0:60,0:60:100:0,180,255	0/0:64,0:64:100:0,192,255	0/0:75,0:75:100:0,225,255	0/0:48,0:48:99:0,144,255	0/0:57,0:57:100:0,171,255	0/0:66,0:66:100:0,198,255	0/0:71,0:71:100:0,213,255	0/0:52,0:52:99:0,156,255	0/0:56,0:56:100:0,168,255	0/0:48,0:48:99:0,144,255	0/0:52,0:52:99:0,156,255	0/0:39,0:39:99:0,117,255	0/0:40,0:40:99:0,120,255	0/0:40,0:40:99:0,120,255	0/0:60,0:60:100:0,180,255	0/0:100,0:100:100:0,255,255	0/0:50,0:50:99:0,150,255	0/0:61,0:61:100:0,183,255	0/0:43,0:43:99:0,129,255	0/0:62,0:62:100:0,186,255	0/0:77,0:77:100:0,231,255	0/0:49,0:49:99:0,147,255	0/0:51,0:51:99:0,153,255	0/0:61,0:61:100:0,183,255	0/0:53,0:53:99:0,159,255	0/0:72,0:72:100:0,216,255	0/0:49,0:49:99:0,147,255	0/0:72,0:72:100:0,216,255	0/0:56,0:56:100:0,168,255	0/0:49,0:49:99:0,147,255	0/0:63,0:63:100:0,189,255	0/0:53,0:53:99:0,159,255	0/0:70,0:70:100:0,210,255	0/0:69,0:69:100:0,207,255	0/0:73,0:73:100:0,219,255	0/0:69,0:69:100:0,207,255	0/0:44,0:44:99:0,132,255	0/0:85,0:85:100:0,255,255	0/0:64,0:64:100:0,192,255	0/0:43,0:43:99:0,129,255	0/0:56,0:56:100:0,168,255	0/0:50,0:50:99:0,150,255	0/0:40,0:40:99:0,120,255	0/0:60,0:60:100:0,180,255	0/0:60,0:60:100:0,180,255	0/0:62,0:62:100:0,186,255	0/0:65,0:65:100:0,195,255	0/0:77,0:77:100:0,231,255	0/0:108,0:108:100:0,255,255	0/0:69,0:69:100:0,207,255	0/0:53,0:53:99:0,159,255	0/0:49,0:49:99:0,147,255	0/0:70,0:70:100:0,210,255	0/0:83,0:83:100:0,250,255	0/0:59,0:59:100:0,177,255	0/0:72,0:72:100:0,216,255	0/0:64,0:64:100:0,192,255	0/0:56,0:56:100:0,168,255	1/1:0,67:67:100:255,201,0	1/1:0,65:65:100:255,195,0	0/0:61,0:61:100:0,183,255	1/1:0,80:80:100:255,240,0	0/0:96,0:96:100:0,255,255	1/1:0,114:114:100:255,255,0	0/0:103,0:103:100:0,255,255	0/0:75,0:75:100:0,225,255	1/1:0,79:79:100:255,237,0	0/0:69,0:69:100:0,207,255	0/0:107,0:107:100:0,255,255	1/1:0,114:114:100:255,255,0	1/1:0,108:108:100:255,255,0	0/0:83,0:83:100:0,250,255	0/0:92,0:92:100:0,255,255	1/1:0,80:80:100:255,240,0	0/0:67,0:67:100:0,201,255	0/0:71,0:71:100:0,213,255	0/0:77,0:77:100:0,231,255	0/0:70,0:70:100:0,210,255	1/1:0,94:94:100:255,255,0	1/1:0,86:86:100:255,255,0	1/1:0,95:95:100:255,255,0	1/1:0,63:63:100:255,189,0	0/0:97,0:97:100:0,255,255	0/0:112,0:112:100:0,255,255	0/0:75,0:75:100:0,225,255	0/0:93,0:93:100:0,255,255	0/0:78,0:78:100:0,234,255	0/0:71,0:71:100:0,213,255	0/0:98,0:98:100:0,255,255	0/0:76,0:76:100:0,228,255	0/0:63,0:63:100:0,189,255	0/0:87,0:87:100:0,255,255	0/0:71,0:71:100:0,213,255	0/0:71,0:71:100:0,213,255	0/0:47,0:47:99:0,141,255	0/0:74,0:74:100:0,222,255	0/0:97,0:97:100:0,255,255	0/0:53,0:53:99:0,159,255	0/0:100,0:100:100:0,255,255	0/0:78,0:78:100:0,234,255	0/0:73,0:73:100:0,219,255	0/0:85,0:85:100:0,255,255	0/0:94,0:94:100:0,255,255	0/0:96,0:96:100:0,255,255	0/0:81,0:81:100:0,244,255	0/0:96,0:96:100:0,255,255	0/0:59,0:59:100:0,177,255	0/0:95,0:95:100:0,255,255	0/0:91,0:91:100:0,255,255	0/0:87,0:87:100:0,255,255	0/0:54,0:54:100:0,162,255	0/0:75,0:75:100:0,225,255	0/0:70,0:70:100:0,210,255	0/0:72,0:72:100:0,216,255	0/0:93,0:93:100:0,255,255	0/0:92,0:92:100:0,255,255	0/0:84,0:84:100:0,253,255	0/0:73,0:73:100:0,219,255	0/0:46,0:46:99:0,138,255	0/0:92,0:92:100:0,255,255	0/0:72,0:72:100:0,216,255	0/0:70,0:70:100:0,210,255	0/0:131,0:131:100:0,255,255	0/0:55,0:55:100:0,165,255	0/0:59,0:59:100:0,177,255	0/0:91,0:91:100:0,255,255	0/0:74,0:74:100:0,222,255	0/0:85,0:85:100:0,255,255	0/0:78,0:78:100:0,234,255	0/0:87,0:87:100:0,255,255	0/0:86,0:86:100:0,255,255	0/0:71,1:72:100:0,181,255	0/0:93,0:93:100:0,255,255	0/0:70,0:70:100:0,210,255	0/0:65,0:65:100:0,195,255	0/0:69,0:69:100:0,207,255	0/0:74,0:74:100:0,222,255	0/0:84,0:84:100:0,253,255	0/0:91,0:91:100:0,255,255	0/0:70,0:70:100:0,210,255	0/0:91,0:91:100:0,255,255	0/0:93,0:93:100:0,255,255	0/0:113,0:113:100:0,255,255	0/0:74,0:74:100:0,222,255	0/0:83,0:83:100:0,250,255	0/0:62,0:62:100:0,186,255	0/0:35,0:35:99:0,105,255	0/0:67,0:67:100:0,201,255	0/0:89,0:89:100:0,255,255	0/0:75,0:75:100:0,225,255	0/0:58,0:58:100:0,174,255	0/0:55,0:55:100:0,165,255	0/0:209,0:209:100:0,255,255	0/0:237,0:237:100:0,255,255	0/0:67,0:67:100:0,201,255	0/0:155,0:155:100:0,255,255	0/0:145,0:145:100:0,255,255	0/0:264,0:264:100:0,255,255	0/0:80,0:80:100:0,240,255	0/0:76,0:76:100:0,228,255	0/0:98,0:98:100:0,255,255	0/0:125,0:125:100:0,255,255	0/0:113,0:113:100:0,255,255	0/0:84,0:84:100:0,253,255	0/0:83,0:83:100:0,250,255	0/0:88,0:88:100:0,255,255	0/0:83,0:83:100:0,250,255	0/0:126,0:126:100:0,255,255	0/0:64,0:64:100:0,192,255	0/0:60,0:60:100:0,180,255	0/0:99,0:99:100:0,255,255	0/0:114,0:114:100:0,255,255	0/0:97,0:97:100:0,255,255	0/0:137,0:137:100:0,255,255	0/0:96,0:96:100:0,255,255	0/0:87,0:87:100:0,255,255
ARME14_CTG_19	91896	SARME14_CTG_19_91896	T	G	.	PASS	AB=0;ABP=0;AC=3;AF=0.011236;AN=267;ANN=G|intergenic_region|MODIFIER|EKO05_010259-EKO05_010260|EKO05_010259-EKO05_010260|intergenic_region|EKO05_010259-EKO05_010260|||n.91896T>G||||||;AO=263;CIGAR=1X;DPB=21020;DPRA=1.14746;EPP=14.3135;EPPR=1478.64;GTI=0;LEN=1;MEANALT=1;MQM=59.9506;MQMR=59.9313;NS=267;NUMALT=1;ODDS=64.2345;PAIRED=0.996198;PAIREDR=0.998988;PAO=0;PQA=0;PQR=0;PRO=0;QA=9302;QR=759273;RO=20749;RPL=109;RPP=19.7298;RPPR=1625.15;RPR=154;RUN=1;SAF=154;SAP=19.7298;SAR=109;SRF=11505;SRP=538.016;SRR=9244;TYPE=snp;technology.Illumina=1;DP=18494	GT:AD:DP:GQ:PL	0/0:86,0:86:100:0,255,255	0/0:103,0:103:100:0,255,255	0/0:94,0:94:100:0,255,255	0/0:53,0:53:99:0,159,255	0/0:101,0:101:100:0,255,255	0/0:91,0:91:100:0,255,255	0/0:117,0:117:100:0,255,255	0/0:97,0:97:100:0,255,255	0/0:138,0:138:100:0,255,255	0/0:88,0:88:100:0,255,255	0/0:167,1:168:100:0,255,255	0/0:107,0:107:100:0,255,255	0/0:37,0:37:99:0,111,255	0/0:61,0:61:100:0,183,255	0/0:57,0:57:100:0,171,255	0/0:66,0:66:100:0,198,255	0/0:72,0:72:100:0,216,255	0/0:54,0:54:100:0,162,255	0/0:59,0:59:100:0,177,255	0/0:67,0:67:100:0,201,255	0/0:60,0:60:100:0,180,255	0/0:58,0:58:100:0,174,255	0/0:61,0:61:100:0,183,255	0/0:74,0:74:100:0,222,255	0/0:61,0:61:100:0,183,255	0/0:57,0:57:100:0,171,255	0/0:67,0:67:100:0,201,255	0/0:59,0:59:100:0,177,255	0/0:90,0:90:100:0,255,255	0/0:57,0:57:100:0,171,255	0/0:67,0:67:100:0,201,255	0/0:52,0:52:99:0,156,255	0/0:57,0:57:100:0,171,255	0/0:72,0:72:100:0,216,255	0/0:66,0:66:100:0,198,255	0/0:78,0:78:100:0,234,255	0/0:62,0:62:100:0,186,255	0/0:94,0:94:100:0,255,255	0/0:48,0:48:99:0,144,255	0/0:52,0:52:99:0,156,255	0/0:45,0:45:99:0,135,255	0/0:59,0:59:100:0,177,255	0/0:51,0:51:99:0,153,255	0/0:63,0:63:100:0,189,255	0/0:69,0:69:100:0,207,255	0/0:55,0:55:100:0,165,255	0/0:41,0:41:99:0,123,255	0/0:70,0:70:100:0,210,255	0/0:64,0:64:100:0,192,255	0/0:297,0:297:100:0,255,255	0/0:74,0:74:100:0,222,255	0/0:64,0:64:100:0,192,255	0/0:67,0:67:100:0,201,255	0/0:61,0:61:100:0,183,255	0/0:55,0:55:100:0,165,255	0/0:55,0:55:100:0,165,255	0/0:68,0:68:100:0,204,255	0/0:64,0:64:100:0,192,255	0/0:63,0:63:100:0,189,255	0/0:52,0:52:99:0,156,255	0/0:47,0:47:99:0,141,255	0/0:41,0:41:99:0,123,255	0/0:46,0:46:99:0,138,255	0/0:43,0:43:99:0,129,255	0/0:64,0:64:100:0,192,255	0/0:30,0:30:99:0,90,255	0/0:49,0:49:99:0,147,255	0/0:50,0:50:99:0,150,255	0/0:67,1:68:100:0,169,255	0/0:92,0:92:100:0,255,255	0/0:53,0:53:99:0,159,255	0/0:54,0:54:100:0,162,255	0/0:50,0:50:99:0,150,255	0/0:67,0:67:100:0,201,255	0/0:101,0:101:100:0,255,255	0/0:46,0:46:99:0,138,255	0/0:53,0:53:99:0,159,255	0/0:63,0:63:100:0,189,255	0/0:61,0:61:100:0,183,255	0/0:67,0:67:100:0,201,255	0/0:55,0:55:100:0,165,255	0/0:82,0:82:100:0,247,255	0/0:62,0:62:100:0,186,255	0/0:58,0:58:100:0,174,255	0/0:74,0:74:100:0,222,255	0/0:48,0:48:99:0,144,255	0/0:76,0:76:100:0,228,255	0/0:55,0:55:100:0,165,255	0/0:61,0:61:100:0,183,255	0/0:84,0:84:100:0,253,255	0/0:53,0:53:99:0,159,255	0/0:82,0:82:100:0,247,255	0/0:56,0:56:100:0,168,255	0/0:62,0:62:100:0,186,255	0/0:81,0:81:100:0,244,255	0/0:62,0:62:100:0,186,255	0/0:48,0:48:99:0,144,255	0/0:52,0:52:99:0,156,255	0/0:66,0:66:100:0,198,255	0/0:57,0:57:100:0,171,255	0/0:60,1:61:99:0,147,255	0/0:77,0:77:100:0,231,255	0/0:91,0:91:100:0,255,255	0/0:76,0:76:100:0,228,255	0/0:93,0:93:100:0,255,255	0/0:81,0:81:100:0,244,255	0/0:75,0:75:100:0,225,255	0/0:59,0:59:100:0,177,255	0/0:78,1:79:100:0,202,255	0/0:82,0:82:100:0,247,255	0/0:71,0:71:100:0,213,255	0/0:90,0:90:100:0,255,255	0/0:73,0:73:100:0,219,255	0/0:69,0:69:100:0,207,255	0/0:62,0:62:100:0,186,255	0/0:59,0:59:100:0,177,255	0/0:76,0:76:100:0,228,255	0/0:101,0:101:100:0,255,255	0/0:116,0:116:100:0,255,255	0/0:74,0:74:100:0,222,255	0/0:90,0:90:100:0,255,255	0/0:60,0:60:100:0,180,255	0/0:101,0:101:100:0,255,255	0/0:99,0:99:100:0,255,255	0/0:117,0:117:100:0,255,255	0/0:93,0:93:100:0,255,255	0/0:113,0:113:100:0,255,255	0/0:91,0:91:100:0,255,255	0/0:68,0:68:100:0,204,255	0/0:69,0:69:100:0,207,255	0/0:83,0:83:100:0,250,255	0/0:90,0:90:100:0,255,255	0/0:68,0:68:100:0,204,255	0/0:69,0:69:100:0,207,255	0/0:78,0:78:100:0,234,255	0/0:61,0:61:100:0,183,255	0/0:101,0:101:100:0,255,255	0/0:98,0:98:100:0,255,255	0/0:77,0:77:100:0,231,255	0/0:96,0:96:100:0,255,255	0/0:115,0:115:100:0,255,255	0/0:66,0:66:100:0,198,255	0/0:112,0:112:100:0,255,255	0/0:94,0:94:100:0,255,255	0/0:76,0:76:100:0,228,255	0/0:105,0:105:100:0,255,255	0/0:65,0:65:100:0,195,255	0/0:66,1:67:100:0,166,255	0/0:64,0:64:100:0,192,255	0/0:89,0:89:100:0,255,255	0/0:92,0:92:100:0,255,255	0/0:90,0:90:100:0,255,255	0/0:102,1:103:100:0,255,255	0/0:85,0:85:100:0,255,255	0/0:68,0:68:100:0,204,255	0/0:91,1:92:100:0,241,255	1/1:1,81:82:100:255,210,0	1/1:0,91:91:100:255,255,0	1/1:0,80:80:100:255,240,0	0/0:110,0:110:100:0,255,255	0/0:53,0:53:99:0,159,255	0/0:94,0:94:100:0,255,255	0/0:87,0:87:100:0,255,255	0/0:86,0:86:100:0,255,255	0/0:85,0:85:100:0,255,255	0/0:91,0:91:100:0,255,255	0/0:85,0:85:100:0,255,255	0/0:69,0:69:100:0,207,255	0/0:115,0:115:100:0,255,255	0/0:96,0:96:100:0,255,255	0/0:78,0:78:100:0,234,255	0/0:64,0:64:100:0,192,255	0/0:65,0:65:100:0,195,255	0/0:108,0:108:100:0,255,255	0/0:71,0:71:100:0,213,255	0/0:65,0:65:100:0,195,255	0/0:116,0:116:100:0,255,255	0/0:61,0:61:100:0,183,255	0/0:67,0:67:100:0,201,255	0/0:98,0:98:100:0,255,255	0/0:58,0:58:100:0,174,255	0/0:98,0:98:100:0,255,255	0/0:108,0:108:100:0,255,255	0/0:88,0:88:100:0,255,255	0/0:87,0:87:100:0,255,255	0/0:109,0:109:100:0,255,255	0/0:84,0:84:100:0,253,255	0/0:65,0:65:100:0,195,255	0/0:83,1:84:100:0,216,255	0/0:76,0:76:100:0,228,255	0/0:70,0:70:100:0,210,255	0/0:71,0:71:100:0,213,255	0/0:93,0:93:100:0,255,255	0/0:80,0:80:100:0,240,255	0/0:70,0:70:100:0,210,255	0/0:92,0:92:100:0,255,255	0/0:93,0:93:100:0,255,255	0/0:70,0:70:100:0,210,255	0/0:78,0:78:100:0,234,255	0/0:60,0:60:100:0,180,255	0/0:33,0:33:99:0,99,255	0/0:50,0:50:99:0,150,255	0/0:75,0:75:100:0,225,255	0/0:83,0:83:100:0,250,255	0/0:75,0:75:100:0,225,255	0/0:70,0:70:100:0,210,255	0/0:215,0:215:100:0,255,255	0/0:245,0:245:100:0,255,255	0/0:79,0:79:100:0,237,255	0/0:184,0:184:100:0,255,255	0/0:146,0:146:100:0,255,255	0/0:297,0:297:100:0,255,255	0/0:112,0:112:100:0,255,255	0/0:96,0:96:100:0,255,255	0/0:97,0:97:100:0,255,255	0/0:117,1:118:100:0,255,255	0/0:84,0:84:100:0,253,255	0/0:102,0:102:100:0,255,255	0/0:91,1:92:100:0,241,255	0/0:83,0:83:100:0,250,255	0/0:104,0:104:100:0,255,255	0/0:136,0:136:100:0,255,255	0/0:58,0:58:100:0,174,255	0/0:60,0:60:100:0,180,255	0/0:90,0:90:100:0,255,255	0/0:108,0:108:100:0,255,255	0/0:90,0:90:100:0,255,255	0/0:154,0:154:100:0,255,255	0/0:105,0:105:100:0,255,255	0/0:68,0:68:100:0,204,255
ARME14_CTG_19	92910	SARME14_CTG_19_92910	T	A	.	PASS	AB=0;ABP=0;AC=3;AF=0.011236;AN=267;ANN=A|intergenic_region|MODIFIER|EKO05_010259-EKO05_010260|EKO05_010259-EKO05_010260|intergenic_region|EKO05_010259-EKO05_010260|||n.92910T>A||||||;AO=309;CIGAR=1X;DPB=21970;DPRA=1.17615;EPP=69.1313;EPPR=1861.94;GTI=0;LEN=1;MEANALT=1.05882;MQM=60;MQMR=59.9724;NS=267;NUMALT=1;ODDS=60.1254;PAIRED=1;PAIREDR=0.999076;PAO=0;PQA=0;PQR=0;PRO=0;QA=10769;QR=775624;RO=21649;RPL=136;RPP=12.6308;RPPR=676.376;RPR=173;RUN=1;SAF=128;SAP=22.7503;SAR=181;SRF=8943;SRP=1423.33;SRR=12706;TYPE=snp;technology.Illumina=1;DP=19308	GT:AD:DP:GQ:PL	0/0:91,0:91:100:0,255,255	0/0:123,0:123:100:0,255,255	0/0:125,0:125:100:0,255,255	0/0:38,0:38:99:0,114,255	0/0:108,0:108:100:0,255,255	0/0:95,0:95:100:0,255,255	0/0:137,0:137:100:0,255,255	0/0:122,0:122:100:0,255,255	0/0:156,0:156:100:0,255,255	0/0:81,0:81:100:0,244,255	0/0:165,1:166:100:0,255,255	0/0:130,0:130:100:0,255,255	0/0:39,0:39:99:0,117,255	0/0:66,0:66:100:0,198,255	0/0:66,0:66:100:0,198,255	0/0:57,0:57:100:0,171,255	0/0:69,0:69:100:0,207,255	0/0:44,0:44:99:0,132,255	0/0:80,1:81:100:0,207,255	0/0:55,1:56:99:0,133,255	0/0:66,0:66:100:0,198,255	0/0:57,0:57:100:0,171,255	0/0:71,0:71:100:0,213,255	0/0:79,0:79:100:0,237,255	0/0:61,0:61:100:0,183,255	0/0:59,0:59:100:0,177,255	0/0:60,0:60:100:0,180,255	0/0:62,0:62:100:0,186,255	0/0:96,0:96:100:0,255,255	0/0:57,0:57:100:0,171,255	0/0:70,1:71:100:0,178,255	0/0:53,0:53:99:0,159,255	0/0:74,0:74:100:0,222,255	0/0:77,0:77:100:0,231,255	0/0:69,0:69:100:0,207,255	0/0:74,0:74:100:0,222,255	0/0:70,0:70:100:0,210,255	0/0:79,0:79:100:0,237,255	0/0:55,0:55:100:0,165,255	0/0:44,0:44:99:0,132,255	0/0:59,0:59:100:0,177,255	0/0:96,0:96:100:0,255,255	0/0:63,0:63:100:0,189,255	0/0:51,0:51:99:0,153,255	0/0:71,0:71:100:0,213,255	0/0:55,0:55:100:0,165,255	0/0:60,0:60:100:0,180,255	0/0:55,0:55:100:0,165,255	0/0:54,0:54:100:0,162,255	0/0:285,0:285:100:0,255,255	0/0:59,0:59:100:0,177,255	0/0:53,0:53:99:0,159,255	0/0:77,0:77:100:0,231,255	0/0:61,0:61:100:0,183,255	0/0:59,0:59:100:0,177,255	0/0:62,0:62:100:0,186,255	0/0:58,0:58:100:0,174,255	0/0:47,0:47:99:0,141,255	0/0:63,0:63:100:0,189,255	0/0:49,0:49:99:0,147,255	0/0:69,0:69:100:0,207,255	0/0:63,0:63:100:0,189,255	0/0:63,0:63:100:0,189,255	0/0:36,0:36:99:0,108,255	0/0:60,0:60:100:0,180,255	0/0:47,0:47:99:0,141,255	0/0:53,1:54:99:0,127,255	0/0:56,0:56:100:0,168,255	0/0:53,0:53:99:0,159,255	0/0:111,2:113:100:0,255,255	0/0:47,0:47:99:0,141,255	0/0:54,0:54:100:0,162,255	0/0:45,0:45:99:0,135,255	0/0:64,0:64:100:0,192,255	0/0:86,0:86:100:0,255,255	0/0:62,0:62:100:0,186,255	0/0:51,0:51:99:0,153,255	0/0:60,0:60:100:0,180,255	0/0:67,0:67:100:0,201,255	0/0:65,0:65:100:0,195,255	0/0:54,0:54:100:0,162,255	0/0:92,0:92:100:0,255,255	0/0:49,0:49:99:0,147,255	0/0:62,0:62:100:0,186,255	0/0:61,0:61:100:0,183,255	0/0:57,0:57:100:0,171,255	0/0:90,0:90:100:0,255,255	0/0:64,0:64:100:0,192,255	0/0:69,0:69:100:0,207,255	0/0:66,0:66:100:0,198,255	0/0:68,0:68:100:0,204,255	0/0:90,0:90:100:0,255,255	0/0:75,0:75:100:0,225,255	0/0:42,0:42:99:0,126,255	0/0:65,0:65:100:0,195,255	0/0:60,0:60:100:0,180,255	0/0:68,0:68:100:0,204,255	0/0:64,0:64:100:0,192,255	0/0:36,0:36:99:0,108,255	0/0:54,0:54:100:0,162,255	0/0:72,0:72:100:0,216,255	0/0:69,0:69:100:0,207,255	0/0:111,0:111:100:0,255,255	0/0:77,0:77:100:0,231,255	0/0:63,0:63:100:0,189,255	0/0:84,0:84:100:0,253,255	0/0:77,0:77:100:0,231,255	0/0:70,0:70:100:0,210,255	0/0:59,0:59:100:0,177,255	0/0:77,0:77:100:0,231,255	0/0:91,0:91:100:0,255,255	0/0:78,0:78:100:0,234,255	0/0:52,0:52:99:0,156,255	0/0:80,1:81:100:0,207,255	0/0:60,0:60:100:0,180,255	0/0:88,0:88:100:0,255,255	0/0:75,0:75:100:0,225,255	0/0:99,0:99:100:0,255,255	0/0:134,0:134:100:0,255,255	0/0:71,0:71:100:0,213,255	0/0:91,0:91:100:0,255,255	0/0:110,0:110:100:0,255,255	0/0:112,0:112:100:0,255,255	0/0:104,0:104:100:0,255,255	0/0:81,0:81:100:0,244,255	0/0:74,0:74:100:0,222,255	0/0:133,0:133:100:0,255,255	0/0:86,0:86:100:0,255,255	0/0:86,0:86:100:0,255,255	0/0:89,0:89:100:0,255,255	0/0:82,0:82:100:0,247,255	0/0:75,0:75:100:0,225,255	0/0:101,0:101:100:0,255,255	0/0:72,0:72:100:0,216,255	0/0:98,0:98:100:0,255,255	0/0:71,0:71:100:0,213,255	0/0:90,0:90:100:0,255,255	0/0:106,0:106:100:0,255,255	0/0:75,0:75:100:0,225,255	0/0:98,0:98:100:0,255,255	0/0:95,0:95:100:0,255,255	0/0:83,0:83:100:0,250,255	0/0:98,0:98:100:0,255,255	0/0:109,0:109:100:0,255,255	0/0:65,0:65:100:0,195,255	0/0:111,0:111:100:0,255,255	0/0:71,0:71:100:0,213,255	0/0:81,1:82:100:0,210,255	0/0:62,0:62:100:0,186,255	0/0:78,0:78:100:0,234,255	0/0:87,0:87:100:0,255,255	0/0:95,0:95:100:0,255,255	0/0:117,0:117:100:0,255,255	0/0:98,0:98:100:0,255,255	0/0:50,0:50:99:0,150,255	0/0:97,0:97:100:0,255,255	1/1:0,104:104:100:255,255,0	1/1:0,95:95:100:255,255,0	1/1:0,93:93:100:255,255,0	0/0:89,0:89:100:0,255,255	0/0:68,0:68:100:0,204,255	0/0:110,1:111:100:0,255,255	0/0:115,0:115:100:0,255,255	0/0:92,0:92:100:0,255,255	0/0:96,0:96:100:0,255,255	0/0:91,0:91:100:0,255,255	0/0:90,0:90:100:0,255,255	0/0:81,0:81:100:0,244,255	0/0:109,0:109:100:0,255,255	0/0:102,0:102:100:0,255,255	0/0:95,0:95:100:0,255,255	0/0:87,0:87:100:0,255,255	0/0:51,0:51:99:0,153,255	0/0:70,0:70:100:0,210,255	0/0:85,0:85:100:0,255,255	0/0:69,0:69:100:0,207,255	0/0:145,0:145:100:0,255,255	0/0:60,0:60:100:0,180,255	0/0:68,0:68:100:0,204,255	0/0:101,0:101:100:0,255,255	0/0:67,0:67:100:0,201,255	0/0:96,0:96:100:0,255,255	0/0:95,1:96:100:0,253,255	0/0:101,0:101:100:0,255,255	0/0:97,0:97:100:0,255,255	0/0:98,0:98:100:0,255,255	0/0:84,0:84:100:0,253,255	0/0:76,1:77:100:0,196,255	0/0:81,0:81:100:0,244,255	0/0:55,0:55:100:0,165,255	0/0:61,0:61:100:0,183,255	0/0:92,0:92:100:0,255,255	0/0:85,0:85:100:0,255,255	0/0:95,0:95:100:0,255,255	0/0:90,0:90:100:0,255,255	0/0:119,0:119:100:0,255,255	0/0:97,0:97:100:0,255,255	0/0:84,0:84:100:0,253,255	0/0:72,0:72:100:0,216,255	0/0:77,0:77:100:0,231,255	0/0:51,0:51:99:0,153,255	0/0:76,0:76:100:0,228,255	0/0:94,0:94:100:0,255,255	0/0:88,0:88:100:0,255,255	0/0:98,0:98:100:0,255,255	0/0:71,0:71:100:0,213,255	0/0:215,0:215:100:0,255,255	0/0:245,0:245:100:0,255,255	0/0:76,0:76:100:0,228,255	0/0:165,0:165:100:0,255,255	0/0:165,0:165:100:0,255,255	0/0:310,0:310:100:0,255,255	0/0:112,0:112:100:0,255,255	0/0:84,0:84:100:0,253,255	0/0:114,0:114:100:0,255,255	0/0:132,0:132:100:0,255,255	0/0:104,0:104:100:0,255,255	0/0:110,0:110:100:0,255,255	0/0:97,0:97:100:0,255,255	0/0:81,0:81:100:0,244,255	0/0:95,0:95:100:0,255,255	0/0:120,0:120:100:0,255,255	0/0:58,0:58:100:0,174,255	0/0:60,0:60:100:0,180,255	0/0:84,0:84:100:0,253,255	0/0:123,0:123:100:0,255,255	0/0:95,0:95:100:0,255,255	0/0:168,2:170:100:0,255,255	0/0:97,0:97:100:0,255,255	0/0:85,0:85:100:0,255,255
ARME14_CTG_19	96133	SARME14_CTG_19_96133	G	A	.	PASS	AB=0;ABP=0;AC=3;AF=0.011236;AN=267;ANN=A|intergenic_region|MODIFIER|EKO05_010259-EKO05_010260|EKO05_010259-EKO05_010260|intergenic_region|EKO05_010259-EKO05_010260|||n.96133G>A||||||;AO=303;CIGAR=1X;DPB=23007;DPRA=0.978694;EPP=13.9107;EPPR=1530.14;GTI=0;LEN=1;MEANALT=1.1;MQM=56.7558;MQMR=56.154;NS=267;NUMALT=1;ODDS=154.306;PAIRED=1;PAIREDR=0.999382;PAO=0;PQA=0;PQR=0;PRO=0;QA=10772;QR=812855;RO=22660;RPL=192;RPP=50.0302;RPPR=2172.43;RPR=111;RUN=1;SAF=158;SAP=4.22145;SAR=145;SRF=12163;SRP=268.987;SRR=10497;TYPE=snp;technology.Illumina=1;DP=20427	GT:AD:DP:GQ:PL	0/0:82,0:82:100:0,247,255	0/0:76,0:76:100:0,228,255	0/0:80,0:80:100:0,240,255	0/0:34,0:34:99:0,102,255	0/0:109,0:109:100:0,255,255	0/0:82,2:84:100:0,181,255	0/0:126,0:126:100:0,255,255	0/0:94,0:94:100:0,255,255	0/0:135,0:135:100:0,255,255	0/0:75,0:75:100:0,225,255	0/0:142,0:142:100:0,255,255	0/0:120,0:120:100:0,255,255	0/0:66,0:66:100:0,198,255	0/0:72,0:72:100:0,216,255	0/0:75,0:75:100:0,225,255	0/0:70,0:70:100:0,210,255	0/0:73,0:73:100:0,219,255	0/0:64,0:64:100:0,192,255	0/0:77,0:77:100:0,231,255	0/0:84,0:84:100:0,253,255	0/0:62,0:62:100:0,186,255	0/0:73,0:73:100:0,219,255	0/0:70,0:70:100:0,210,255	0/0:82,0:82:100:0,247,255	0/0:47,0:47:99:0,141,255	0/0:52,0:52:99:0,156,255	0/0:75,0:75:100:0,225,255	0/0:65,0:65:100:0,195,255	0/0:85,0:85:100:0,255,255	0/0:70,0:70:100:0,210,255	0/0:86,0:86:100:0,255,255	0/0:57,0:57:100:0,171,255	0/0:76,0:76:100:0,228,255	0/0:70,0:70:100:0,210,255	0/0:61,0:61:100:0,183,255	0/0:58,0:58:100:0,174,255	0/0:78,0:78:100:0,234,255	0/0:74,0:74:100:0,222,255	0/0:59,0:59:100:0,177,255	0/0:63,0:63:100:0,189,255	0/0:63,0:63:100:0,189,255	0/0:61,0:61:100:0,183,255	0/0:45,0:45:99:0,135,255	0/0:64,0:64:100:0,192,255	0/0:103,0:103:100:0,255,255	0/0:75,0:75:100:0,225,255	0/0:58,0:58:100:0,174,255	0/0:75,0:75:100:0,225,255	0/0:76,0:76:100:0,228,255	0/0:310,0:310:100:0,255,255	0/0:78,0:78:100:0,234,255	0/0:70,0:70:100:0,210,255	0/0:77,0:77:100:0,231,255	0/0:71,0:71:100:0,213,255	0/0:85,0:85:100:0,255,255	0/0:66,0:66:100:0,198,255	0/0:81,0:81:100:0,244,255	0/0:58,0:58:100:0,174,255	0/0:72,0:72:100:0,216,255	0/0:60,0:60:100:0,180,255	0/0:78,0:78:100:0,234,255	0/0:67,0:67:100:0,201,255	0/0:58,0:58:100:0,174,255	0/0:48,0:48:99:0,144,255	0/0:46,1:47:99:0,105,255	0/0:52,0:52:99:0,156,255	0/0:50,0:50:99:0,150,255	0/0:50,0:50:99:0,150,255	0/0:60,0:60:100:0,180,255	0/0:128,0:128:100:0,255,255	0/0:54,0:54:100:0,162,255	0/0:73,0:73:100:0,219,255	0/0:55,0:55:100:0,165,255	0/0:79,0:79:100:0,237,255	0/0:112,0:112:100:0,255,255	0/0:64,0:64:100:0,192,255	0/0:67,0:67:100:0,201,255	0/0:80,0:80:100:0,240,255	0/0:66,0:66:100:0,198,255	0/0:82,0:82:100:0,247,255	0/0:56,0:56:100:0,168,255	0/0:77,0:77:100:0,231,255	0/0:46,0:46:99:0,138,255	0/0:78,0:78:100:0,234,255	0/0:83,0:83:100:0,250,255	0/0:76,0:76:100:0,228,255	0/0:84,0:84:100:0,253,255	0/0:89,0:89:100:0,255,255	0/0:74,0:74:100:0,222,255	0/0:77,0:77:100:0,231,255	0/0:53,0:53:99:0,159,255	0/0:76,0:76:100:0,228,255	0/0:85,0:85:100:0,255,255	0/0:57,0:57:100:0,171,255	0/0:84,0:84:100:0,253,255	0/0:52,0:52:99:0,156,255	0/0:61,0:61:100:0,183,255	0/0:49,0:49:99:0,147,255	0/0:70,0:70:100:0,210,255	0/0:66,0:66:100:0,198,255	0/0:82,0:82:100:0,247,255	0/0:95,0:95:100:0,255,255	0/0:125,0:125:100:0,255,255	0/0:103,0:103:100:0,255,255	0/0:76,0:76:100:0,228,255	0/0:68,0:68:100:0,204,255	0/0:80,0:80:100:0,240,255	0/0:93,0:93:100:0,255,255	0/0:68,0:68:100:0,204,255	0/0:103,0:103:100:0,255,255	0/0:110,0:110:100:0,255,255	0/0:65,0:65:100:0,195,255	0/0:89,0:89:100:0,255,255	0/0:91,0:91:100:0,255,255	0/0:93,0:93:100:0,255,255	0/0:88,0:88:100:0,255,255	0/0:86,0:86:100:0,255,255	0/0:106,0:106:100:0,255,255	0/0:139,0:139:100:0,255,255	0/0:70,0:70:100:0,210,255	0/0:105,0:105:100:0,255,255	0/0:100,0:100:100:0,255,255	0/0:106,0:106:100:0,255,255	0/0:109,0:109:100:0,255,255	0/0:115,0:115:100:0,255,255	0/0:90,0:90:100:0,255,255	0/0:122,0:122:100:0,255,255	0/0:117,0:117:100:0,255,255	0/0:81,0:81:100:0,244,255	0/0:89,0:89:100:0,255,255	0/0:90,0:90:100:0,255,255	0/0:101,0:101:100:0,255,255	0/0:95,0:95:100:0,255,255	0/0:98,0:98:100:0,255,255	0/0:90,0:90:100:0,255,255	0/0:85,0:85:100:0,255,255	0/0:119,0:119:100:0,255,255	0/0:122,0:122:100:0,255,255	0/0:81,0:81:100:0,244,255	0/0:128,0:128:100:0,255,255	0/0:109,0:109:100:0,255,255	0/0:82,0:82:100:0,247,255	0/0:110,0:110:100:0,255,255	0/0:103,0:103:100:0,255,255	0/0:106,0:106:100:0,255,255	0/0:106,0:106:100:0,255,255	0/0:75,0:75:100:0,225,255	0/0:84,0:84:100:0,253,255	0/0:72,0:72:100:0,216,255	0/0:84,0:84:100:0,253,255	0/0:108,0:108:100:0,255,255	0/0:90,0:90:100:0,255,255	0/0:121,0:121:100:0,255,255	0/0:87,0:87:100:0,255,255	0/0:80,0:80:100:0,240,255	0/0:113,0:113:100:0,255,255	1/1:0,91:91:100:255,255,0	1/1:0,106:106:100:255,255,0	1/1:0,98:98:100:255,255,0	0/0:105,0:105:100:0,255,255	0/0:82,0:82:100:0,247,255	0/0:108,0:108:100:0,255,255	0/0:128,0:128:100:0,255,255	0/0:108,0:108:100:0,255,255	0/0:85,0:85:100:0,255,255	0/0:100,0:100:100:0,255,255	0/0:101,0:101:100:0,255,255	0/0:94,0:94:100:0,255,255	0/0:111,0:111:100:0,255,255	0/0:119,0:119:100:0,255,255	0/0:84,0:84:100:0,253,255	0/0:76,0:76:100:0,228,255	0/0:83,0:83:100:0,250,255	0/0:126,0:126:100:0,255,255	0/0:83,0:83:100:0,250,255	0/0:85,0:85:100:0,255,255	0/0:152,0:152:100:0,255,255	0/0:61,0:61:100:0,183,255	0/0:87,0:87:100:0,255,255	0/0:109,0:109:100:0,255,255	0/0:85,0:85:100:0,255,255	0/0:114,0:114:100:0,255,255	0/0:101,0:101:100:0,255,255	0/0:95,0:95:100:0,255,255	0/0:123,0:123:100:0,255,255	0/0:117,0:117:100:0,255,255	0/0:96,0:96:100:0,255,255	0/0:84,0:84:100:0,253,255	0/0:77,0:77:100:0,231,255	0/0:98,0:98:100:0,255,255	0/0:76,0:76:100:0,228,255	0/0:83,0:83:100:0,250,255	0/0:91,0:91:100:0,255,255	0/0:104,0:104:100:0,255,255	0/0:95,0:95:100:0,255,255	0/0:133,0:133:100:0,255,255	0/0:128,0:128:100:0,255,255	0/0:66,0:66:100:0,198,255	0/0:79,0:79:100:0,237,255	0/0:92,0:92:100:0,255,255	0/0:50,0:50:99:0,150,255	0/0:75,0:75:100:0,225,255	0/0:97,0:97:100:0,255,255	0/0:87,0:87:100:0,255,255	0/0:90,0:90:100:0,255,255	0/0:102,0:102:100:0,255,255	0/0:209,0:209:100:0,255,255	0/0:198,0:198:100:0,255,255	0/0:71,0:71:100:0,213,255	0/0:198,0:198:100:0,255,255	0/0:193,0:193:100:0,255,255	0/0:274,0:274:100:0,255,255	0/0:79,0:79:100:0,237,255	0/0:78,0:78:100:0,234,255	0/0:64,0:64:100:0,192,255	0/0:103,0:103:100:0,255,255	0/0:76,0:76:100:0,228,255	0/0:84,0:84:100:0,253,255	0/0:89,1:90:100:0,235,255	0/0:96,1:97:100:0,255,255	0/0:91,0:91:100:0,255,255	0/0:110,0:110:100:0,255,255	0/0:45,0:45:99:0,135,255	0/0:62,1:63:99:0,153,255	0/0:84,0:84:100:0,253,255	0/0:120,1:121:100:0,255,255	0/0:84,0:84:100:0,253,255	0/0:116,0:116:100:0,255,255	0/0:70,0:70:100:0,210,255	0/0:94,0:94:100:0,255,255
ARME14_CTG_19	98265	SARME14_CTG_19_98265	A	G	.	PASS	AB=0;ABP=0;AC=3;AF=0.011236;AN=267;ANN=G|intergenic_region|MODIFIER|EKO05_010259-EKO05_010260|EKO05_010259-EKO05_010260|intergenic_region|EKO05_010259-EKO05_010260|||n.98265A>G||||||;AO=243;CIGAR=1X;DPB=21145;DPRA=1.12198;EPP=50.6308;EPPR=5372.89;GTI=0;LEN=1;MEANALT=1.14286;MQM=60;MQMR=59.9672;NS=267;NUMALT=1;ODDS=99.2878;PAIRED=0.995885;PAIREDR=0.999329;PAO=0;PQA=0;PQR=0;PRO=0;QA=8483;QR=763177;RO=20870;RPL=115;RPP=4.5205;RPPR=211.043;RPR=128;RUN=1;SAF=80;SAP=64.5711;SAR=163;SRF=7613;SRP=3317.42;SRR=13257;TYPE=snp;technology.Illumina=1;DP=18641	GT:AD:DP:GQ:PL	0/0:90,0:90:100:0,255,255	0/0:91,0:91:100:0,255,255	0/0:101,0:101:100:0,255,255	0/0:40,0:40:99:0,120,255	0/0:93,0:93:100:0,255,255	0/0:110,0:110:100:0,255,255	0/0:134,0:134:100:0,255,255	0/0:125,0:125:100:0,255,255	0/0:109,0:109:100:0,255,255	0/0:85,0:85:100:0,255,255	0/0:150,0:150:100:0,255,255	0/0:93,0:93:100:0,255,255	0/0:38,0:38:99:0,114,255	0/0:46,0:46:99:0,138,255	0/0:83,0:83:100:0,250,255	0/0:63,0:63:100:0,189,255	0/0:74,0:74:100:0,222,255	0/0:60,0:60:100:0,180,255	0/0:94,0:94:100:0,255,255	0/0:88,0:88:100:0,255,255	0/0:63,0:63:100:0,189,255	0/0:68,0:68:100:0,204,255	0/0:63,0:63:100:0,189,255	0/0:82,0:82:100:0,247,255	0/0:54,0:54:100:0,162,255	0/0:71,0:71:100:0,213,255	0/0:82,0:82:100:0,247,255	0/0:55,0:55:100:0,165,255	0/0:87,0:87:100:0,255,255	0/0:81,0:81:100:0,244,255	0/0:62,0:62:100:0,186,255	0/0:49,0:49:99:0,147,255	0/0:78,0:78:100:0,234,255	0/0:70,0:70:100:0,210,255	0/0:71,0:71:100:0,213,255	0/0:56,0:56:100:0,168,255	0/0:55,0:55:100:0,165,255	0/0:83,0:83:100:0,250,255	0/0:60,0:60:100:0,180,255	0/0:48,0:48:99:0,144,255	0/0:68,0:68:100:0,204,255	0/0:62,0:62:100:0,186,255	0/0:48,0:48:99:0,144,255	0/0:55,0:55:100:0,165,255	0/0:82,0:82:100:0,247,255	0/0:56,0:56:100:0,168,255	0/0:30,0:30:99:0,90,255	0/0:71,0:71:100:0,213,255	0/0:72,0:72:100:0,216,255	0/0:297,0:297:100:0,255,255	0/0:89,0:89:100:0,255,255	0/0:46,0:46:99:0,138,255	0/0:71,0:71:100:0,213,255	0/0:63,0:63:100:0,189,255	0/0:61,0:61:100:0,183,255	0/0:58,0:58:100:0,174,255	0/0:60,0:60:100:0,180,255	0/0:56,0:56:100:0,168,255	0/0:74,0:74:100:0,222,255	0/0:55,0:55:100:0,165,255	0/0:65,0:65:100:0,195,255	0/0:64,0:64:100:0,192,255	0/0:52,0:52:99:0,156,255	0/0:45,0:45:99:0,135,255	0/0:44,0:44:99:0,132,255	0/0:37,0:37:99:0,111,255	0/0:49,0:49:99:0,147,255	0/0:37,0:37:99:0,111,255	0/0:57,0:57:100:0,171,255	0/0:108,0:108:100:0,255,255	0/0:38,0:38:99:0,114,255	0/0:59,0:59:100:0,177,255	0/0:61,0:61:100:0,183,255	0/0:65,0:65:100:0,195,255	0/0:91,0:91:100:0,255,255	0/0:46,0:46:99:0,138,255	0/0:54,0:54:100:0,162,255	0/0:74,0:74:100:0,222,255	0/0:70,0:70:100:0,210,255	0/0:63,0:63:100:0,189,255	0/0:68,0:68:100:0,204,255	0/0:83,0:83:100:0,250,255	1/1:0,53:53:99:255,159,0	0/0:59,0:59:100:0,177,255	0/0:69,0:69:100:0,207,255	0/0:58,0:58:100:0,174,255	0/0:87,0:87:100:0,255,255	0/0:57,0:57:100:0,171,255	0/0:66,0:66:100:0,198,255	0/0:66,0:66:100:0,198,255	0/0:47,0:47:99:0,141,255	0/0:82,0:82:100:0,247,255	0/0:64,0:64:100:0,192,255	0/0:61,0:61:100:0,183,255	0/0:48,0:48:99:0,144,255	0/0:61,0:61:100:0,183,255	0/0:57,0:57:100:0,171,255	0/0:49,0:49:99:0,147,255	0/0:62,0:62:100:0,186,255	0/0:56,0:56:100:0,168,255	0/0:71,0:71:100:0,213,255	0/0:58,0:58:100:0,174,255	0/0:111,0:111:100:0,255,255	0/0:68,0:68:100:0,204,255	0/0:59,0:59:100:0,177,255	0/0:58,0:58:100:0,174,255	0/0:80,0:80:100:0,240,255	0/0:78,0:78:100:0,234,255	0/0:73,0:73:100:0,219,255	0/0:78,0:78:100:0,234,255	0/0:80,0:80:100:0,240,255	0/0:61,0:61:100:0,183,255	0/0:65,0:65:100:0,195,255	0/0:86,0:86:100:0,255,255	0/0:92,0:92:100:0,255,255	0/0:69,0:69:100:0,207,255	0/0:80,0:80:100:0,240,255	0/0:110,0:110:100:0,255,255	0/0:109,0:109:100:0,255,255	0/0:71,0:71:100:0,213,255	0/0:84,0:84:100:0,253,255	0/0:76,0:76:100:0,228,255	0/0:99,0:99:100:0,255,255	0/0:122,0:122:100:0,255,255	0/0:92,0:92:100:0,255,255	0/0:77,0:77:100:0,231,255	0/0:107,1:108:100:0,255,255	0/0:88,0:88:100:0,255,255	0/0:74,0:74:100:0,222,255	0/0:69,0:69:100:0,207,255	0/0:86,1:87:100:0,226,255	0/0:94,0:94:100:0,255,255	0/0:107,0:107:100:0,255,255	0/0:81,0:81:100:0,244,255	0/0:92,0:92:100:0,255,255	0/0:65,0:65:100:0,195,255	0/0:110,0:110:100:0,255,255	0/0:87,0:87:100:0,255,255	0/0:79,0:79:100:0,237,255	0/0:109,0:109:100:0,255,255	1/1:0,94:94:100:255,255,0	0/0:67,0:67:100:0,201,255	0/0:93,0:93:100:0,255,255	0/0:94,0:94:100:0,255,255	0/0:66,0:66:100:0,198,255	0/0:99,0:99:100:0,255,255	0/0:77,0:77:100:0,231,255	0/0:75,0:75:100:0,225,255	0/0:61,0:61:100:0,183,255	0/0:57,0:57:100:0,171,255	0/0:98,0:98:100:0,255,255	0/0:79,0:79:100:0,237,255	0/0:89,0:89:100:0,255,255	0/0:81,0:81:100:0,244,255	0/0:73,0:73:100:0,219,255	0/0:86,0:86:100:0,255,255	0/0:67,0:67:100:0,201,255	0/0:96,0:96:100:0,255,255	0/0:83,0:83:100:0,250,255	0/0:107,0:107:100:0,255,255	0/0:70,0:70:100:0,210,255	0/0:99,0:99:100:0,255,255	1/1:0,92:92:100:255,255,0	0/0:84,0:84:100:0,253,255	0/0:63,0:63:100:0,189,255	0/0:70,0:70:100:0,210,255	0/0:95,0:95:100:0,255,255	0/0:89,0:89:100:0,255,255	0/0:102,0:102:100:0,255,255	0/0:97,0:97:100:0,255,255	0/0:78,0:78:100:0,234,255	0/0:91,0:91:100:0,255,255	0/0:57,0:57:100:0,171,255	0/0:109,0:109:100:0,255,255	0/0:81,0:81:100:0,244,255	0/0:71,0:71:100:0,213,255	0/0:131,0:131:100:0,255,255	0/0:61,0:61:100:0,183,255	0/0:67,0:67:100:0,201,255	0/0:81,0:81:100:0,244,255	0/0:66,0:66:100:0,198,255	0/0:75,0:75:100:0,225,255	0/0:95,0:95:100:0,255,255	0/0:87,0:87:100:0,255,255	0/0:109,1:110:100:0,255,255	0/0:94,0:94:100:0,255,255	0/0:77,0:77:100:0,231,255	0/0:83,0:83:100:0,250,255	0/0:82,0:82:100:0,247,255	0/0:66,0:66:100:0,198,255	0/0:71,0:71:100:0,213,255	0/0:65,0:65:100:0,195,255	0/0:69,0:69:100:0,207,255	0/0:85,0:85:100:0,255,255	0/0:85,0:85:100:0,255,255	0/0:105,0:105:100:0,255,255	0/0:103,0:103:100:0,255,255	0/0:74,0:74:100:0,222,255	0/0:80,0:80:100:0,240,255	0/0:74,0:74:100:0,222,255	0/0:30,0:30:99:0,90,255	0/0:70,0:70:100:0,210,255	0/0:100,0:100:100:0,255,255	0/0:76,0:76:100:0,228,255	0/0:75,0:75:100:0,225,255	0/0:70,0:70:100:0,210,255	0/0:188,0:188:100:0,255,255	0/0:245,0:245:100:0,255,255	0/0:80,0:80:100:0,240,255	0/0:168,0:168:100:0,255,255	0/0:154,0:154:100:0,255,255	0/0:274,0:274:100:0,255,255	0/0:97,0:97:100:0,255,255	0/0:71,0:71:100:0,213,255	0/0:100,0:100:100:0,255,255	0/0:131,0:131:100:0,255,255	0/0:103,0:103:100:0,255,255	0/0:97,0:97:100:0,255,255	0/0:78,0:78:100:0,234,255	0/0:81,0:81:100:0,244,255	0/0:99,0:99:100:0,255,255	0/0:106,0:106:100:0,255,255	0/0:54,0:54:100:0,162,255	0/0:83,0:83:100:0,250,255	0/0:84,0:84:100:0,253,255	0/0:150,0:150:100:0,255,255	0/0:90,0:90:100:0,255,255	0/0:163,0:163:100:0,255,255	0/0:85,0:85:100:0,255,255	0/0:95,0:95:100:0,255,255
ARME14_CTG_19	104632	SARME14_CTG_19_104632	A	C	.	PASS	AB=0;ABP=0;AC=29;AF=0.108614;AN=267;ANN=C|downstream_gene_variant|MODIFIER|EKO05_010260-T1.cds|GENE_EKO05_010260-T1.cds|transcript|EKO05_010260-T1|protein_coding||c.*3946T>G|||||3946|,C|intergenic_region|MODIFIER|EKO05_010259-EKO05_010260|EKO05_010259-EKO05_010260|intergenic_region|EKO05_010259-EKO05_010260|||n.104632A>C||||||;AO=1992;CIGAR=1X;DPB=22959;DPRA=0.885279;EPP=13.9113;EPPR=32.4632;GTI=0;LEN=1;MEANALT=1.02273;MQM=59.99;MQMR=59.9891;NS=267;NUMALT=1;ODDS=126.604;PAIRED=0.999498;PAIREDR=0.999093;PAO=0;PQA=0;PQR=0;PRO=0;QA=71564;QR=759006;RO=20945;RPL=978;RPP=4.42307;RPPR=22.2691;RPR=1014;RUN=1;SAF=1062;SAP=22.0041;SAR=930;SRF=11036;SRP=134.691;SRR=9909;TYPE=snp;technology.Illumina=1;DP=20313	GT:AD:DP:GQ:PL	0/0:78,0:78:100:0,234,255	0/0:81,0:81:100:0,244,255	0/0:98,1:99:100:0,255,255	0/0:49,0:49:99:0,147,255	0/0:90,0:90:100:0,255,255	0/0:74,1:75:100:0,190,255	0/0:104,0:104:100:0,255,255	0/0:104,0:104:100:0,255,255	0/0:163,1:164:100:0,255,255	0/0:99,1:100:100:0,255,255	0/0:167,0:167:100:0,255,255	0/0:129,0:129:100:0,255,255	0/0:51,0:51:99:0,153,255	0/0:48,0:48:99:0,144,255	0/0:65,1:66:100:0,162,255	1/1:0,81:81:100:255,244,0	0/0:86,0:86:100:0,255,255	1/1:0,65:65:100:255,195,0	0/0:80,0:80:100:0,240,255	1/1:0,96:96:100:255,255,0	1/1:0,56:56:100:255,168,0	1/1:0,59:59:100:255,177,0	0/0:72,0:72:100:0,216,255	1/1:0,80:80:100:255,240,0	0/0:55,0:55:100:0,165,255	1/1:0,56:56:100:255,168,0	0/0:81,0:81:100:0,244,255	1/1:1,53:54:99:255,127,0	0/0:106,1:107:100:0,255,255	0/0:75,0:75:100:0,225,255	1/1:0,66:66:100:255,198,0	0/0:57,0:57:100:0,171,255	0/0:94,0:94:100:0,255,255	0/0:67,0:67:100:0,201,255	0/0:58,0:58:100:0,174,255	0/0:79,0:79:100:0,237,255	0/0:72,0:72:100:0,216,255	0/0:84,0:84:100:0,253,255	0/0:64,0:64:100:0,192,255	0/0:51,0:51:99:0,153,255	0/0:69,0:69:100:0,207,255	0/0:75,0:75:100:0,225,255	0/0:55,0:55:100:0,165,255	0/0:56,0:56:100:0,168,255	0/0:111,0:111:100:0,255,255	0/0:65,0:65:100:0,195,255	0/0:49,0:49:99:0,147,255	0/0:64,0:64:100:0,192,255	0/0:65,0:65:100:0,195,255	0/0:310,0:310:100:0,255,255	1/1:0,69:69:100:255,207,0	0/0:58,0:58:100:0,174,255	0/0:62,0:62:100:0,186,255	0/0:63,0:63:100:0,189,255	0/0:57,1:58:99:0,139,255	0/0:71,0:71:100:0,213,255	0/0:66,0:66:100:0,198,255	0/0:55,0:55:100:0,165,255	0/0:54,0:54:100:0,162,255	0/0:79,0:79:100:0,237,255	0/0:80,0:80:100:0,240,255	0/0:57,0:57:100:0,171,255	0/0:67,0:67:100:0,201,255	0/0:52,0:52:99:0,156,255	0/0:56,0:56:100:0,168,255	0/0:66,0:66:100:0,198,255	0/0:46,0:46:99:0,138,255	0/0:47,0:47:99:0,141,255	0/0:47,0:47:99:0,141,255	0/0:120,0:120:100:0,255,255	0/0:46,0:46:99:0,138,255	1/1:0,61:61:100:255,183,0	0/0:55,0:55:100:0,165,255	0/0:73,0:73:100:0,219,255	1/1:1,99:100:100:255,255,0	1/1:0,63:63:100:255,189,0	1/1:0,66:66:100:255,198,0	0/0:70,0:70:100:0,210,255	0/0:52,0:52:99:0,156,255	0/0:73,0:73:100:0,219,255	0/0:69,0:69:100:0,207,255	0/0:82,0:82:100:0,247,255	0/0:59,0:59:100:0,177,255	0/0:65,0:65:100:0,195,255	0/0:78,0:78:100:0,234,255	0/0:63,0:63:100:0,189,255	0/0:79,0:79:100:0,237,255	1/1:0,49:49:99:255,147,0	1/1:0,72:72:100:255,216,0	1/1:0,75:75:100:255,225,0	1/1:0,70:70:100:255,210,0	0/0:84,0:84:100:0,253,255	0/0:89,0:89:100:0,255,255	0/0:55,0:55:100:0,165,255	0/0:76,0:76:100:0,228,255	0/0:68,0:68:100:0,204,255	0/0:61,0:61:100:0,183,255	0/0:63,0:63:100:0,189,255	0/0:68,0:68:100:0,204,255	0/0:79,0:79:100:0,237,255	0/0:70,0:70:100:0,210,255	0/0:89,0:89:100:0,255,255	0/0:92,0:92:100:0,255,255	0/0:76,0:76:100:0,228,255	0/0:80,0:80:100:0,240,255	0/0:90,0:90:100:0,255,255	0/0:85,0:85:100:0,255,255	0/0:74,0:74:100:0,222,255	0/0:63,0:63:100:0,189,255	0/0:94,0:94:100:0,255,255	0/0:87,0:87:100:0,255,255	0/0:81,0:81:100:0,244,255	0/0:87,1:88:100:0,229,255	0/0:95,0:95:100:0,255,255	0/0:80,0:80:100:0,240,255	0/0:80,0:80:100:0,240,255	0/0:76,0:76:100:0,228,255	0/0:133,0:133:100:0,255,255	0/0:142,0:142:100:0,255,255	0/0:92,0:92:100:0,255,255	0/0:74,0:74:100:0,222,255	0/0:101,0:101:100:0,255,255	0/0:116,0:116:100:0,255,255	0/0:135,0:135:100:0,255,255	0/0:102,0:102:100:0,255,255	0/0:105,0:105:100:0,255,255	0/0:127,0:127:100:0,255,255	0/0:85,0:85:100:0,255,255	0/0:83,0:83:100:0,250,255	0/0:91,0:91:100:0,255,255	0/0:92,0:92:100:0,255,255	0/0:65,0:65:100:0,195,255	0/0:85,0:85:100:0,255,255	0/0:89,0:89:100:0,255,255	0/0:102,0:102:100:0,255,255	0/0:82,0:82:100:0,247,255	0/0:118,0:118:100:0,255,255	0/0:86,0:86:100:0,255,255	1/1:0,89:89:100:255,255,0	0/0:97,0:97:100:0,255,255	0/0:128,0:128:100:0,255,255	0/0:82,0:82:100:0,247,255	0/0:114,0:114:100:0,255,255	1/1:0,73:73:100:255,219,0	1/1:0,70:70:100:255,210,0	0/0:89,0:89:100:0,255,255	0/0:80,0:80:100:0,240,255	1/1:0,76:76:100:255,228,0	0/0:69,0:69:100:0,207,255	0/0:92,0:92:100:0,255,255	0/0:112,0:112:100:0,255,255	0/0:100,0:100:100:0,255,255	0/0:120,0:120:100:0,255,255	0/0:102,0:102:100:0,255,255	0/0:99,0:99:100:0,255,255	0/0:112,0:112:100:0,255,255	0/0:88,0:88:100:0,255,255	0/0:125,0:125:100:0,255,255	0/0:94,0:94:100:0,255,255	0/0:126,1:127:100:0,255,255	0/0:83,1:84:100:0,216,255	0/0:106,1:107:100:0,255,255	0/0:117,0:117:100:0,255,255	0/0:98,0:98:100:0,255,255	0/0:92,0:92:100:0,255,255	0/0:110,0:110:100:0,255,255	0/0:109,0:109:100:0,255,255	0/0:91,0:91:100:0,255,255	0/0:114,0:114:100:0,255,255	0/0:131,0:131:100:0,255,255	0/0:110,0:110:100:0,255,255	0/0:92,1:93:100:0,244,255	0/0:78,0:78:100:0,234,255	0/0:102,0:102:100:0,255,255	0/0:85,0:85:100:0,255,255	0/0:94,0:94:100:0,255,255	0/0:154,0:154:100:0,255,255	0/0:55,0:55:100:0,165,255	0/0:73,0:73:100:0,219,255	0/0:100,0:100:100:0,255,255	0/0:64,1:65:99:0,159,255	0/0:108,0:108:100:0,255,255	0/0:100,1:101:100:0,255,255	0/0:91,0:91:100:0,255,255	0/0:105,0:105:100:0,255,255	0/0:98,0:98:100:0,255,255	0/0:86,0:86:100:0,255,255	0/0:79,0:79:100:0,237,255	0/0:95,0:95:100:0,255,255	0/0:62,0:62:100:0,186,255	0/0:89,0:89:100:0,255,255	0/0:103,0:103:100:0,255,255	0/0:86,0:86:100:0,255,255	0/0:106,0:106:100:0,255,255	0/0:104,0:104:100:0,255,255	0/0:96,0:96:100:0,255,255	0/0:115,0:115:100:0,255,255	0/0:68,0:68:100:0,204,255	0/0:74,0:74:100:0,222,255	0/0:97,0:97:100:0,255,255	0/0:41,0:41:99:0,123,255	0/0:95,0:95:100:0,255,255	0/0:104,0:104:100:0,255,255	0/0:110,0:110:100:0,255,255	0/0:76,0:76:100:0,228,255	0/0:83,0:83:100:0,250,255	0/0:215,0:215:100:0,255,255	0/0:254,0:254:100:0,255,255	0/0:72,0:72:100:0,216,255	0/0:203,0:203:100:0,255,255	0/0:165,0:165:100:0,255,255	0/0:274,0:274:100:0,255,255	0/0:94,0:94:100:0,255,255	0/0:77,0:77:100:0,231,255	0/0:96,0:96:100:0,255,255	0/0:110,0:110:100:0,255,255	0/0:81,0:81:100:0,244,255	0/0:97,0:97:100:0,255,255	0/0:106,0:106:100:0,255,255	0/0:90,0:90:100:0,255,255	0/0:109,0:109:100:0,255,255	1/1:0,109:109:100:255,255,0	0/0:66,0:66:100:0,198,255	0/0:59,0:59:100:0,177,255	0/0:77,0:77:100:0,231,255	0/0:105,0:105:100:0,255,255	1/1:0,84:84:100:255,253,0	0/0:164,0:164:100:0,255,255	1/1:3,78:81:99:255,135,0	0/0:93,0:93:100:0,255,255
ARME14_CTG_19	147413	SARME14_CTG_19_147413	CGCGTGTGCGTGTGCGTGTGCGTGTGCGTGTGCGTGTGCGTGTGCGTGTGCGTGTGCGTGTG	.	.	PASS	AB=0;ABP=0;AC=4;AF=0.0150943;AN=265;ANN=CGCGTGTGCGTGTGCGTGTGCGTGTGCGTGTGCGTGTGCGTGTGCGTGTGCGTGTGCGTGTGCGTGTGCGTGTG|upstream_gene_variant|MODIFIER|EKO05_010272-T1.cds|GENE_EKO05_010272-T1.cds|transcript|EKO05_010272-T1|protein_coding||c.-3946_-3945insCACACGCACACG|||||3946|,CGCGTGTGCGTGTGCGTGTGCGTGTGCGTGTGCGTGTGCGTGTGCGTGTGCGTGTGCGTGTGCGTGTGCGTGTG|upstream_gene_variant|MODIFIER|EKO05_010273|EKO05_010273|transcript|EKO05_010273-T1|protein_coding||c.-544_-543insCACACGCACACG|||||544|,CGCGTGTGCGTGTGCGTGTGCGTGTGCGTGTGCGTGTGCGTGTGCGTGTGCGTGTGCGTGTGCGTGTGCGTGTG|upstream_gene_variant|MODIFIER|EKO05_010274-T1.cds|GENE_EKO05_010274-T1.cds|transcript|EKO05_010274-T1|protein_coding||c.-2297_-2296insCGTGTGCGTGTG|||||2296|,CGCGTGTGCGTGTGCGTGTGCGTGTGCGTGTGCGTGTGCGTGTGCGTGTGCGTGTGCGTGTGCGTGTGCGTGTG|intergenic_region|MODIFIER|EKO05_010273-EKO05_010274|EKO05_010273-EKO05_010274|intergenic_region|EKO05_010273-EKO05_010274|||n.147474_147475insCGTGTGCGTGTG||||||;AO=161;CIGAR=1M12I61M;DPB=11845.3;DPRA=1.23907;EPP=10.1451;EPPR=2955.63;GTI=0;LEN=12;MEANALT=8.16667;MQM=60;MQMR=60;NS=265;NUMALT=1;ODDS=18.0324;PAIRED=1;PAIREDR=0.998657;PAO=422.5;PQA=9001.5;PQR=8485.5;PRO=397.5;QA=4482;QR=375375;RO=10425;RPL=83;RPP=3.34749;RPPR=77.7467;RPR=78;RUN=1;SAF=61;SAP=23.5246;SAR=100;SRF=4745;SRP=185.107;SRR=5680;TYPE=ins;technology.Illumina=1;DP=161	GT:AD:DP:GQ:PL	0/0:0:0:33:0	0/0:0:0:33:0	0/0:0:0:33:0	0/0:0:0:33:0	0/0:0:0:33:0	0/0:0:0:33:0	0/0:0:0:33:0	0/0:0:0:33:0	0/0:0:0:33:0	0/0:0:0:33:0	0/0:0:0:33:0	0/0:0:0:33:0	0/0:0:0:33:0	0/0:0:0:33:0	0/0:0:0:33:0	0/0:0:0:33:0	0/0:0:0:33:0	0/0:0:0:33:0	0/0:0:0:33:0	0/0:0:0:33:0	0/0:0:0:33:0	0/0:0:0:33:0	0/0:0:0:33:0	0/0:0:0:33:0	0/0:0:0:33:0	0/0:0:0:33:0	0/0:0:0:33:0	0/0:0:0:33:0	0/0:0:0:33:0	0/0:0:0:33:0	0/0:0:0:33:0	0/0:0:0:33:0	0/0:0:0:33:0	0/0:0:0:33:0	0/0:0:0:33:0	0/0:0:0:33:0	0/0:0:0:33:0	0/0:0:0:33:0	0/0:0:0:33:0	0/0:0:0:33:0	0/0:0:0:33:0	0/0:0:0:33:0	0/0:0:0:33:0	0/0:0:0:33:0	0/0:0:0:33:0	0/0:0:0:33:0	0/0:0:0:33:0	0/0:0:0:33:0	0/0:0:0:33:0	0/0:0:0:33:0	0/0:0:0:33:0	0/0:0:0:33:0	0/0:0:0:33:0	0/0:0:0:33:0	0/0:0:0:33:0	0/0:0:0:33:0	0/0:0:0:33:0	0/0:0:0:33:0	0/0:0:0:33:0	0/0:0:0:33:0	0/0:0:0:33:0	0/0:0:0:33:0	0/0:0:0:33:0	0/0:0:0:33:0	0/0:0:0:33:0	0/0:0:0:33:0	0/0:0:0:33:0	0/0:0:0:33:0	0/0:0:0:33:0	0/0:0:0:33:0	0/0:0:0:33:0	0/0:0:0:33:0	0/0:0:0:33:0	0/0:0:0:33:0	0/0:0:0:33:0	0/0:0:0:33:0	0/0:0:0:33:0	0/0:0:0:33:0	0/0:0:0:33:0	0/0:0:0:33:0	0/0:0:0:33:0	0/0:0:0:33:0	0/0:0:0:33:0	0/0:0:0:33:0	0/0:0:0:33:0	0/0:0:0:33:0	0/0:0:0:33:0	0/0:0:0:33:0	0/0:0:0:33:0	0/0:0:0:33:0	0/0:0:0:33:0	0/0:0:0:33:0	0/0:0:0:33:0	0/0:0:0:33:0	0/0:0:0:33:0	0/0:0:0:33:0	0/0:0:0:33:0	0/0:0:0:33:0	0/0:0:0:33:0	0/0:0:0:33:0	0/0:0:0:33:0	0/0:0:0:33:0	0/0:0:0:33:0	0/0:0:0:33:0	0/0:0:0:33:0	0/0:0:0:33:0	0/0:0:0:33:0	0/0:0:0:33:0	0/0:0:0:33:0	0/0:0:0:33:0	0/0:0:0:33:0	0/0:0:0:33:0	0/0:0:0:33:0	0/0:0:0:33:0	0/0:0:0:33:0	0/0:0:0:33:0	0/0:0:0:33:0	0/0:0:0:33:0	0/0:0:0:33:0	0/0:0:0:33:0	0/0:0:0:33:0	0/0:0:0:33:0	0/0:0:0:33:0	0/0:0:0:33:0	0/0:0:0:33:0	0/0:0:0:33:0	0/0:0:0:33:0	0/0:0:0:33:0	0/0:0:0:33:0	0/0:0:0:33:0	0/0:0:0:33:0	0/0:0:0:33:0	0/0:0:0:33:0	0/0:0:0:33:0	0/0:0:0:33:0	0/0:0:0:33:0	0/0:0:0:33:0	0/0:0:0:33:0	0/0:0:0:33:0	0/0:0:0:33:0	0/0:0:0:33:0	0/0:0:0:33:0	0/0:0:0:33:0	0/0:0:0:33:0	0/0:0:0:33:0	0/0:0:0:33:0	0/0:0:0:33:0	0/0:0:0:33:0	0/0:0:0:33:0	0/0:24:24:99:0	0/0:0:0:33:0	0/0:25:25:99:0	0/0:0:0:33:0	0/0:0:0:33:0	0/0:0:0:33:0	0/0:0:0:33:0	0/0:0:0:33:0	0/0:0:0:33:0	0/0:0:0:33:0	0/0:31:31:99:0	0/0:25:25:99:0	0/0:34:34:99:0	0/0:0:0:33:0	0/0:0:0:33:0	0/0:0:0:33:0	0/0:0:0:33:0	0/0:0:0:33:0	0/0:0:0:33:0	0/0:0:0:33:0	0/0:0:0:33:0	0/0:0:0:33:0	0/0:0:0:33:0	0/0:0:0:33:0	0/0:0:0:33:0	0/0:0:0:33:0	0/0:0:0:33:0	0/0:0:0:33:0	0/0:0:0:33:0	0/0:0:0:33:0	0/0:0:0:33:0	0/0:22:22:99:0	0/0:0:0:33:0	0/0:0:0:33:0	0/0:0:0:33:0	0/0:0:0:33:0	0/0:0:0:33:0	0/0:0:0:33:0	0/0:0:0:33:0	0/0:0:0:33:0	0/0:0:0:33:0	0/0:0:0:33:0	0/0:0:0:33:0	0/0:0:0:33:0	0/0:0:0:33:0	0/0:0:0:33:0	0/0:0:0:33:0	0/0:0:0:33:0	0/0:0:0:33:0	0/0:0:0:33:0	0/0:0:0:33:0	0/0:0:0:33:0	0/0:0:0:33:0	0/0:0:0:33:0	0/0:0:0:33:0	0/0:0:0:33:0	0/0:0:0:33:0	0/0:0:0:33:0	0/0:0:0:33:0	0/0:0:0:33:0	0/0:0:0:33:0	0/0:0:0:33:0	0/0:0:0:33:0	0/0:0:0:33:0	0/0:0:0:33:0	0/0:0:0:33:0	0/0:0:0:33:0	0/0:0:0:33:0	0/0:0:0:33:0	0/0:0:0:33:0	0/0:0:0:33:0	0/0:0:0:33:0	0/0:0:0:33:0	0/0:0:0:33:0	0/0:0:0:33:0	0/0:0:0:33:0	0/0:0:0:33:0	0/0:0:0:33:0	0/0:0:0:33:0	0/0:0:0:33:0	0/0:0:0:33:0
ARME14_CTG_19	151284	SARME14_CTG_19_151284	TCTGAATTCTGAACTCTGAACTGAACTCTGAACTGAACTCTGAAC	.	.	PASS	AB=0;ABP=0;AC=5;AF=0.0187266;AN=267;ANN=CTCTGAACTCTGAACTGAACTCTGAAC|upstream_gene_variant|MODIFIER|EKO05_010273|EKO05_010273|transcript|EKO05_010273-T1|protein_coding||c.-4397_-4359delGTTCAGAGTTCAGTTCAGAGTTCAGTTCAGAGTTCAGAAinsGTTCAGAGTTCAGTTCAGAGTTCAGAG|||||4359|,CTCTGAACTCTGAACTGAACTCTGAAC|upstream_gene_variant|MODIFIER|EKO05_010276-T1.cds|GENE_EKO05_010276-T1.cds|transcript|EKO05_010276-T1|protein_coding||c.-4340_-4302delTTCTGAACTCTGAACTGAACTCTGAACTGAACTCTGAACinsCTCTGAACTCTGAACTGAACTCTGAAC|||||4340|,CTCTGAACTCTGAACTGAACTCTGAAC|downstream_gene_variant|MODIFIER|EKO05_010274-T1.cds|GENE_EKO05_010274-T1.cds|transcript|EKO05_010274-T1|protein_coding||c.*144_*182delTTCTGAACTCTGAACTGAACTCTGAACTGAACTCTGAACinsCTCTGAACTCTGAACTGAACTCTGAAC|||||144|,CTCTGAACTCTGAACTGAACTCTGAAC|downstream_gene_variant|MODIFIER|EKO05_010275|EKO05_010275|transcript|EKO05_010275-T1|protein_coding||c.*2960_*2998delGTTCAGAGTTCAGTTCAGAGTTCAGTTCAGAGTTCAGAAinsGTTCAGAGTTCAGTTCAGAGTTCAGAG|||||2998|,CTCTGAACTCTGAACTGAACTCTGAAC|intergenic_region|MODIFIER|EKO05_010274-EKO05_010275|EKO05_010274-EKO05_010275|intergenic_region|EKO05_010274-EKO05_010275|||n.151290_151328delTTCTGAACTCTGAACTGAACTCTGAACTGAACTCTGAACinsCTCTGAACTCTGAACTGAACTCTGAAC||||||;AO=133;CIGAR=6M1X1M12D25M;DPB=15926.8;DPRA=0.683117;EPP=7.72876;EPPR=42.5646;GTI=1;LEN=33;MEANALT=4;MQM=53.8947;MQMR=59.9998;NS=267;NUMALT=1;ODDS=28.0507;PAIRED=1;PAIREDR=0.999644;PAO=131.833;PQA=2959.5;PQR=3121;PRO=146.333;QA=4538;QR=502090;RO=14056;RPL=71;RPP=4.33278;RPPR=124.282;RPR=62;RUN=1;SAF=104;SAP=94.8489;SAR=29;SRF=8038;SRP=633.38;SRR=6018;TYPE=complex;technology.Illumina=1;DP=133	GT:AD:DP:GQ:PL	0/0:0:0:33:0	0/0:0:0:33:0	0/0:0:0:33:0	0/0:0:0:33:0	0/0:0:0:33:0	0/0:0:0:33:0	0/0:0:0:33:0	0/0:0:0:33:0	0/0:0:0:33:0	0/0:0:0:33:0	0/0:0:0:33:0	0/0:0:0:33:0	0/0:0:0:33:0	0/0:0:0:33:0	0/0:0:0:33:0	0/0:0:0:33:0	0/0:0:0:33:0	0/0:0:0:33:0	0/0:0:0:33:0	0/0:0:0:33:0	0/0:0:0:33:0	0/0:0:0:33:0	0/0:0:0:33:0	0/0:0:0:33:0	0/0:0:0:33:0	0/0:0:0:33:0	0/0:0:0:33:0	0/0:0:0:33:0	0/0:0:0:33:0	0/0:0:0:33:0	0/0:0:0:33:0	0/0:0:0:33:0	0/0:0:0:33:0	0/0:0:0:33:0	0/0:0:0:33:0	0/0:0:0:33:0	0/0:0:0:33:0	0/0:0:0:33:0	0/0:0:0:33:0	0/0:0:0:33:0	0/0:0:0:33:0	0/0:0:0:33:0	0/0:0:0:33:0	0/0:0:0:33:0	0/0:0:0:33:0	0/0:0:0:33:0	0/0:0:0:33:0	0/0:0:0:33:0	0/0:0:0:33:0	0/0:0:0:33:0	0/0:0:0:33:0	0/0:0:0:33:0	0/0:0:0:33:0	0/0:0:0:33:0	0/0:0:0:33:0	0/0:0:0:33:0	0/0:0:0:33:0	0/0:0:0:33:0	0/0:0:0:33:0	0/0:0:0:33:0	0/0:0:0:33:0	0/0:0:0:33:0	0/0:0:0:33:0	0/0:0:0:33:0	0/0:0:0:33:0	0/0:0:0:33:0	0/0:0:0:33:0	0/0:0:0:33:0	0/0:0:0:33:0	0/0:0:0:33:0	0/0:0:0:33:0	0/0:0:0:33:0	0/0:0:0:33:0	0/0:0:0:33:0	0/0:0:0:33:0	0/0:0:0:33:0	0/0:0:0:33:0	0/0:41:41:99:0	0/0:0:0:33:0	0/0:34:34:99:0	0/0:35:35:99:0	0/0:0:0:33:0	0/0:0:0:33:0	0/0:0:0:33:0	0/0:0:0:33:0	0/0:0:0:33:0	0/0:0:0:33:0	0/0:0:0:33:0	0/0:0:0:33:0	0/0:0:0:33:0	0/0:0:0:33:0	0/0:0:0:33:0	0/0:0:0:33:0	0/0:0:0:33:0	0/0:0:0:33:0	0/0:0:0:33:0	0/0:0:0:33:0	0/0:0:0:33:0	0/0:0:0:33:0	0/0:0:0:33:0	0/0:0:0:33:0	0/0:0:0:33:0	0/0:0:0:33:0	0/0:0:0:33:0	0/0:0:0:33:0	0/0:0:0:33:0	0/0:0:0:33:0	0/0:0:0:33:0	0/0:0:0:33:0	0/0:0:0:33:0	0/0:0:0:33:0	0/0:0:0:33:0	0/0:0:0:33:0	0/0:0:0:33:0	0/0:0:0:33:0	0/0:0:0:33:0	0/0:0:0:33:0	0/0:0:0:33:0	0/0:0:0:33:0	0/0:0:0:33:0	0/0:0:0:33:0	0/0:0:0:33:0	0/0:0:0:33:0	0/0:0:0:33:0	0/0:0:0:33:0	0/0:0:0:33:0	0/0:0:0:33:0	0/0:0:0:33:0	0/0:0:0:33:0	0/0:0:0:33:0	0/0:0:0:33:0	0/0:0:0:33:0	0/0:0:0:33:0	0/0:0:0:33:0	0/0:0:0:33:0	0/0:0:0:33:0	0/0:0:0:33:0	0/0:0:0:33:0	0/0:0:0:33:0	0/0:0:0:33:0	0/0:0:0:33:0	0/0:0:0:33:0	0/0:0:0:33:0	0/0:0:0:33:0	0/0:0:0:33:0	0/0:0:0:33:0	0/0:0:0:33:0	0/0:0:0:33:0	0/0:0:0:33:0	0/0:0:0:33:0	0/0:0:0:33:0	0/0:0:0:33:0	0/0:0:0:33:0	0/0:0:0:33:0	0/0:0:0:33:0	0/0:0:0:33:0	0/0:0:0:33:0	0/0:0:0:33:0	0/0:0:0:33:0	0/0:0:0:33:0	0/0:0:0:33:0	0/0:0:0:33:0	0/0:0:0:33:0	0/0:0:0:33:0	0/0:0:0:33:0	0/0:0:0:33:0	0/0:0:0:33:0	0/0:0:0:33:0	0/0:0:0:33:0	0/0:0:0:33:0	0/0:0:0:33:0	0/0:0:0:33:0	0/0:0:0:33:0	0/0:0:0:33:0	0/0:0:0:33:0	0/0:0:0:33:0	0/0:0:0:33:0	0/0:0:0:33:0	0/0:0:0:33:0	0/0:0:0:33:0	0/0:0:0:33:0	0/0:0:0:33:0	0/0:0:0:33:0	0/0:0:0:33:0	0/0:0:0:33:0	0/0:0:0:33:0	0/0:0:0:33:0	0/0:0:0:33:0	0/0:0:0:33:0	0/0:0:0:33:0	0/0:0:0:33:0	0/0:0:0:33:0	0/0:0:0:33:0	0/0:0:0:33:0	0/0:0:0:33:0	0/0:0:0:33:0	0/0:0:0:33:0	0/0:0:0:33:0	0/0:0:0:33:0	0/0:0:0:33:0	0/0:0:0:33:0	0/0:0:0:33:0	0/0:0:0:33:0	0/0:0:0:33:0	0/0:0:0:33:0	0/0:0:0:33:0	0/0:0:0:33:0	0/0:0:0:33:0	0/0:0:0:33:0	0/0:0:0:33:0	0/0:0:0:33:0	0/0:0:0:33:0	0/0:0:0:33:0	0/0:0:0:33:0	0/0:0:0:33:0	0/0:0:0:33:0	0/0:0:0:33:0	0/0:0:0:33:0	0/0:0:0:33:0	0/0:23:23:99:0	0/0:0:0:33:0	0/0:0:0:33:0	0/0:0:0:33:0	0/0:0:0:33:0	0/0:0:0:33:0	0/0:0:0:33:0	0/0:0:0:33:0	0/0:0:0:33:0	0/0:0:0:33:0	0/0:0:0:33:0
ARME14_CTG_19	227538	SARME14_CTG_19_227538	T	A	.	PASS	AB=0;ABP=0;AC=3;AF=0.011236;AN=267;ANN=A|downstream_gene_variant|MODIFIER|EKO05_010301-T1.cds|GENE_EKO05_010301-T1.cds|transcript|EKO05_010301-T1|protein_coding||c.*2194T>A|||||2194|,A|downstream_gene_variant|MODIFIER|EKO05_010302|EKO05_010302|transcript|EKO05_010302-T1|protein_coding||c.*163A>T|||||163|,A|downstream_gene_variant|MODIFIER|EKO05_010303-T1.cds|GENE_EKO05_010303-T1.cds|transcript|EKO05_010303-T1|protein_coding||c.*3596A>T|||||3596|,A|intergenic_region|MODIFIER|EKO05_010301-EKO05_010302|EKO05_010301-EKO05_010302|intergenic_region|EKO05_010301-EKO05_010302|||n.227538T>A||||||;AO=321;CIGAR=1X;DPB=21265;DPRA=1.30374;EPP=5.99354;EPPR=103.524;GTI=0;LEN=1;MEANALT=1.11111;MQM=59.9813;MQMR=59.9813;NS=267;NUMALT=1;ODDS=5.54933;PAIRED=0.996885;PAIREDR=0.999044;PAO=0;PQA=0;PQR=0;PRO=0;QA=10780;QR=752836;RO=20918;RPL=155;RPP=3.82883;RPPR=892.982;RPR=166;RUN=1;SAF=165;SAP=3.55824;SAR=156;SRF=9890;SRP=137.447;SRR=11028;TYPE=snp;technology.Illumina=1;DP=19619	GT:AD:DP:GQ:PL	0/0:47,0:47:99:0,141,255	0/0:48,0:48:99:0,144,255	0/0:68,0:68:100:0,204,255	0/0:32,0:32:99:0,96,255	0/0:66,0:66:100:0,198,255	0/0:56,0:56:100:0,168,255	0/0:55,0:55:100:0,165,255	0/0:56,0:56:100:0,168,255	0/0:91,0:91:100:0,255,255	0/0:53,0:53:99:0,159,255	0/0:77,0:77:100:0,231,255	0/0:75,0:75:100:0,225,255	0/0:47,0:47:99:0,141,255	0/0:52,0:52:99:0,156,255	0/0:75,0:75:100:0,225,255	0/0:62,1:63:99:0,153,255	0/0:70,0:70:100:0,210,255	0/0:55,1:56:99:0,133,255	0/0:108,0:108:100:0,255,255	0/0:92,0:92:100:0,255,255	0/0:70,0:70:100:0,210,255	0/0:62,0:62:100:0,186,255	0/0:67,0:67:100:0,201,255	0/0:87,0:87:100:0,255,255	0/0:58,0:58:100:0,174,255	0/0:73,0:73:100:0,219,255	0/0:80,0:80:100:0,240,255	0/0:55,0:55:100:0,165,255	0/0:91,0:91:100:0,255,255	0/0:70,0:70:100:0,210,255	0/0:84,0:84:100:0,253,255	0/0:52,0:52:99:0,156,255	0/0:79,0:79:100:0,237,255	0/0:76,0:76:100:0,228,255	0/0:91,0:91:100:0,255,255	0/0:79,0:79:100:0,237,255	0/0:71,0:71:100:0,213,255	0/0:82,0:82:100:0,247,255	0/0:65,0:65:100:0,195,255	0/0:52,0:52:99:0,156,255	0/0:71,0:71:100:0,213,255	0/0:87,0:87:100:0,255,255	0/0:56,0:56:100:0,168,255	0/0:69,0:69:100:0,207,255	0/0:106,1:107:100:0,255,255	0/0:63,0:63:100:0,189,255	0/0:58,0:58:100:0,174,255	0/0:75,0:75:100:0,225,255	0/0:56,0:56:100:0,168,255	0/0:354,1:355:100:0,255,255	0/0:59,0:59:100:0,177,255	0/0:52,0:52:99:0,156,255	0/0:92,1:93:100:0,244,255	0/0:65,0:65:100:0,195,255	0/0:69,0:69:100:0,207,255	0/0:61,0:61:100:0,183,255	0/0:89,0:89:100:0,255,255	0/0:62,0:62:100:0,186,255	0/0:76,0:76:100:0,228,255	0/0:68,1:69:100:0,172,255	0/0:74,1:75:100:0,190,255	0/0:63,0:63:100:0,189,255	0/0:62,0:62:100:0,186,255	0/0:55,0:55:100:0,165,255	0/0:86,0:86:100:0,255,255	0/0:60,0:60:100:0,180,255	0/0:43,0:43:99:0,129,255	0/0:57,0:57:100:0,171,255	0/0:77,0:77:100:0,231,255	0/0:135,0:135:100:0,255,255	0/0:57,0:57:100:0,171,255	0/0:79,0:79:100:0,237,255	0/0:56,0:56:100:0,168,255	0/0:69,0:69:100:0,207,255	0/0:88,1:89:100:0,232,255	0/0:84,1:85:100:0,219,255	0/0:69,0:69:100:0,207,255	0/0:81,0:81:100:0,244,255	0/0:75,1:76:100:0,193,255	0/0:89,0:89:100:0,255,255	0/0:71,0:71:100:0,213,255	0/0:96,0:96:100:0,255,255	0/0:50,0:50:99:0,150,255	0/0:65,0:65:100:0,195,255	0/0:83,0:83:100:0,250,255	0/0:65,0:65:100:0,195,255	0/0:81,0:81:100:0,244,255	0/0:62,0:62:100:0,186,255	0/0:86,0:86:100:0,255,255	0/0:70,0:70:100:0,210,255	0/0:52,1:53:99:0,124,255	0/0:91,0:91:100:0,255,255	0/0:78,0:78:100:0,234,255	0/0:55,0:55:100:0,165,255	0/0:80,0:80:100:0,240,255	0/0:79,0:79:100:0,237,255	0/0:70,0:70:100:0,210,255	0/0:44,0:44:99:0,132,255	0/0:85,0:85:100:0,255,255	0/0:62,0:62:100:0,186,255	0/0:78,0:78:100:0,234,255	0/0:92,1:93:100:0,244,255	0/0:110,1:111:100:0,255,255	0/0:100,0:100:100:0,255,255	0/0:80,0:80:100:0,240,255	0/0:75,0:75:100:0,225,255	0/0:100,0:100:100:0,255,255	0/0:74,0:74:100:0,222,255	0/0:50,0:50:99:0,150,255	0/0:94,0:94:100:0,255,255	0/0:90,0:90:100:0,255,255	0/0:88,0:88:100:0,255,255	0/0:80,0:80:100:0,240,255	0/0:85,0:85:100:0,255,255	0/0:82,0:82:100:0,247,255	0/0:105,0:105:100:0,255,255	0/0:96,0:96:100:0,255,255	0/0:113,0:113:100:0,255,255	0/0:152,0:152:100:0,255,255	0/0:94,1:95:100:0,250,255	0/0:99,0:99:100:0,255,255	0/0:85,0:85:100:0,255,255	0/0:136,0:136:100:0,255,255	0/0:105,0:105:100:0,255,255	0/0:115,0:115:100:0,255,255	0/0:103,0:103:100:0,255,255	0/0:141,0:141:100:0,255,255	0/0:101,0:101:100:0,255,255	0/0:78,0:78:100:0,234,255	0/0:88,0:88:100:0,255,255	0/0:100,0:100:100:0,255,255	0/0:84,0:84:100:0,253,255	0/0:88,0:88:100:0,255,255	0/0:106,0:106:100:0,255,255	0/0:117,0:117:100:0,255,255	0/0:101,0:101:100:0,255,255	0/0:114,0:114:100:0,255,255	0/0:111,0:111:100:0,255,255	0/0:105,0:105:100:0,255,255	0/0:95,0:95:100:0,255,255	0/0:109,0:109:100:0,255,255	0/0:71,0:71:100:0,213,255	0/0:101,0:101:100:0,255,255	0/0:105,0:105:100:0,255,255	0/0:84,0:84:100:0,253,255	0/0:114,0:114:100:0,255,255	0/0:89,0:89:100:0,255,255	0/0:95,0:95:100:0,255,255	0/0:69,0:69:100:0,207,255	0/0:106,0:106:100:0,255,255	0/0:122,0:122:100:0,255,255	0/0:95,0:95:100:0,255,255	0/0:107,0:107:100:0,255,255	0/0:113,1:114:100:0,255,255	0/0:79,0:79:100:0,237,255	0/0:111,0:111:100:0,255,255	0/0:96,0:96:100:0,255,255	0/0:106,0:106:100:0,255,255	0/0:74,0:74:100:0,222,255	1/1:0,108:108:100:255,255,0	1/1:1,80:81:100:255,207,0	1/1:0,109:109:100:255,255,0	0/0:116,0:116:100:0,255,255	0/0:112,0:112:100:0,255,255	0/0:103,0:103:100:0,255,255	0/0:110,0:110:100:0,255,255	0/0:108,0:108:100:0,255,255	0/0:96,0:96:100:0,255,255	0/0:123,0:123:100:0,255,255	0/0:138,0:138:100:0,255,255	0/0:132,0:132:100:0,255,255	0/0:87,0:87:100:0,255,255	0/0:88,0:88:100:0,255,255	0/0:109,0:109:100:0,255,255	0/0:81,0:81:100:0,244,255	0/0:90,0:90:100:0,255,255	0/0:141,0:141:100:0,255,255	0/0:80,1:81:100:0,207,255	0/0:89,0:89:100:0,255,255	0/0:135,0:135:100:0,255,255	0/0:92,0:92:100:0,255,255	0/0:112,0:112:100:0,255,255	0/0:105,0:105:100:0,255,255	0/0:119,0:119:100:0,255,255	0/0:123,0:123:100:0,255,255	0/0:110,1:111:100:0,255,255	0/0:123,1:124:100:0,255,255	0/0:67,0:67:100:0,201,255	0/0:77,0:77:100:0,231,255	0/0:89,0:89:100:0,255,255	0/0:72,0:72:100:0,216,255	0/0:101,0:101:100:0,255,255	0/0:95,0:95:100:0,255,255	0/0:95,0:95:100:0,255,255	0/0:100,0:100:100:0,255,255	0/0:113,0:113:100:0,255,255	0/0:104,0:104:100:0,255,255	0/0:103,0:103:100:0,255,255	0/0:89,0:89:100:0,255,255	0/0:97,0:97:100:0,255,255	0/0:70,0:70:100:0,210,255	0/0:111,0:111:100:0,255,255	0/0:103,0:103:100:0,255,255	0/0:118,1:119:100:0,255,255	0/0:101,0:101:100:0,255,255	0/0:77,1:78:100:0,199,255	0/0:145,0:145:100:0,255,255	0/0:155,0:155:100:0,255,255	0/0:62,0:62:100:0,186,255	0/0:99,0:99:100:0,255,255	0/0:102,1:103:100:0,255,255	0/0:151,0:151:100:0,255,255	0/0:62,0:62:100:0,186,255	0/0:54,0:54:100:0,162,255	0/0:53,0:53:99:0,159,255	0/0:69,1:70:100:0,175,255	0/0:53,0:53:99:0,159,255	0/0:62,0:62:100:0,186,255	0/0:62,0:62:100:0,186,255	0/0:56,0:56:100:0,168,255	0/0:68,0:68:100:0,204,255	0/0:52,0:52:99:0,156,255	0/0:62,0:62:100:0,186,255	0/0:73,0:73:100:0,219,255	0/0:27,0:27:99:0,81,255	0/0:53,0:53:99:0,159,255	0/0:55,0:55:100:0,165,255	0/0:61,0:61:100:0,183,255	0/0:43,0:43:99:0,129,255	0/0:59,0:59:100:0,177,255
ARME14_CTG_19	232754	SARME14_CTG_19_232754	AGGCGGTGGCTGCGGTGGCTGCGGTGGCTGCGGTGGCTG	.	.	PASS	AB=0;ABP=0;AC=26;AF=0.0981132;AN=265;ANN=AGGCGGTGGCTGCGGTGGCTGCGGTGGCTGCGGTGGCTGCGGTGGCTG|conservative_inframe_insertion|MODERATE|EKO05_010303-T1.cds|GENE_EKO05_010303-T1.cds|transcript|EKO05_010303-T1|protein_coding|1/3|c.76_77insCAGCCACCG|p.Ala26_Ala27insAlaThrAla|76/1530|76/1530|26/509||,AGGCGGTGGCTGCGGTGGCTGCGGTGGCTGCGGTGGCTGCGGTGGCTG|upstream_gene_variant|MODIFIER|EKO05_010302|EKO05_010302|transcript|EKO05_010302-T1|protein_coding||c.-2945_-2944insCAGCCACCG|||||2945|,AGGCGGTGGCTGCGGTGGCTGCGGTGGCTGCGGTGGCTGCGGTGGCTG|upstream_gene_variant|MODIFIER|EKO05_010305|EKO05_010305|transcript|EKO05_010305-T1|protein_coding||c.-2721_-2713dupCGGTGGCTG|||||2712|,AGGCGGTGGCTGCGGTGGCTGCGGTGGCTGCGGTGGCTGCGGTGGCTG|downstream_gene_variant|MODIFIER|EKO05_010304-T1.cds|GENE_EKO05_010304-T1.cds|transcript|EKO05_010304-T1|protein_coding||c.*1159_*1160insCAGCCACCG|||||1159|,AGGCGGTGGCTGCGGTGGCTGCGGTGGCTGCGGTGGCTGCGGTGGCTG|downstream_gene_variant|MODIFIER|EKO05_010306-T1.cds|GENE_EKO05_010306-T1.cds|transcript|EKO05_010306-T1|protein_coding||c.*4623_*4624insCAGCCACCG|||||4623|,AGGCGGTGGCTGCGGTGGCTGCGGTGGCTGCGGTGGCTGCGGTGGCTG|intragenic_variant|MODIFIER|IDP1|EKO05_010303|gene_variant|EKO05_010303|||n.232786_232794dupGTGGCTGCG||||||;AO=785;CIGAR=2M9I37M;DPB=14877.2;DPRA=0.866995;EPP=215.259;EPPR=250.421;GTI=1;LEN=9;MEANALT=6.2069;MQM=60;MQMR=60;NS=265;NUMALT=1;ODDS=0.654562;PAIRED=0.997452;PAIREDR=0.998578;PAO=83.5;PQA=1470.1;PQR=1475.6;PRO=83.5;QA=22430;QR=428417;RO=11953;RPL=202;RPP=404.556;RPPR=217.663;RPR=583;RUN=1;SAF=479;SAP=85.8001;SAR=306;SRF=6821;SRP=521.257;SRR=5132;TYPE=ins;technology.Illumina=1;DP=785	GT:AD:DP:GQ:PL	0/0:0:0:33:0	0/0:0:0:33:0	0/0:0:0:33:0	0/0:0:0:33:0	0/0:0:0:33:0	0/0:0:0:33:0	0/0:0:0:33:0	0/0:0:0:33:0	0/0:0:0:33:0	0/0:0:0:33:0	0/0:0:0:33:0	0/0:0:0:33:0	0/0:0:0:33:0	0/0:0:0:33:0	0/0:0:0:33:0	0/0:0:0:33:0	0/0:0:0:33:0	0/0:0:0:33:0	0/0:0:0:33:0	0/0:0:0:33:0	0/0:0:0:33:0	0/0:0:0:33:0	0/0:0:0:33:0	0/0:0:0:33:0	0/0:0:0:33:0	0/0:0:0:33:0	0/0:0:0:33:0	0/0:0:0:33:0	0/0:0:0:33:0	0/0:0:0:33:0	0/0:0:0:33:0	0/0:0:0:33:0	0/0:0:0:33:0	0/0:0:0:33:0	0/0:0:0:33:0	0/0:0:0:33:0	0/0:0:0:33:0	0/0:0:0:33:0	0/0:0:0:33:0	0/0:0:0:33:0	0/0:0:0:33:0	0/0:0:0:33:0	0/0:0:0:33:0	0/0:0:0:33:0	0/0:0:0:33:0	0/0:0:0:33:0	0/0:0:0:33:0	0/0:0:0:33:0	0/0:0:0:33:0	0/0:0:0:33:0	0/0:0:0:33:0	0/0:0:0:33:0	0/0:29:29:99:0	0/0:25:25:99:0	0/0:0:0:33:0	0/0:26:26:99:0	0/0:33:33:99:0	0/0:14:14:99:0	0/0:34:34:99:0	0/0:0:0:33:0	0/0:27:27:99:0	0/0:16:16:99:0	0/0:19:19:99:0	0/0:14:14:99:0	0/0:27:27:99:0	0/0:14:14:99:0	0/0:16:16:99:0	0/0:28:28:99:0	0/0:0:0:33:0	0/0:0:0:33:0	0/0:0:0:33:0	0/0:0:0:33:0	0/0:0:0:33:0	0/0:0:0:33:0	0/0:0:0:33:0	0/0:0:0:33:0	0/0:0:0:33:0	0/0:0:0:33:0	0/0:0:0:33:0	0/0:0:0:33:0	0/0:0:0:33:0	0/0:0:0:33:0	0/0:0:0:33:0	0/0:0:0:33:0	0/0:0:0:33:0	0/0:0:0:33:0	0/0:0:0:33:0	0/0:0:0:33:0	0/0:0:0:33:0	0/0:0:0:33:0	0/0:0:0:33:0	0/0:0:0:33:0	0/0:0:0:33:0	0/0:6:6:98:0	0/0:0:0:33:0	0/0:0:0:33:0	0/0:0:0:33:0	0/0:0:0:33:0	0/0:0:0:33:0	0/0:0:0:33:0	0/0:0:0:33:0	0/0:0:0:33:0	0/0:0:0:33:0	0/0:0:0:33:0	0/0:0:0:33:0	0/0:0:0:33:0	0/0:0:0:33:0	0/0:0:0:33:0	0/0:0:0:33:0	0/0:0:0:33:0	0/0:0:0:33:0	0/0:0:0:33:0	0/0:0:0:33:0	0/0:0:0:33:0	0/0:27:27:99:0	0/0:0:0:33:0	0/0:0:0:33:0	0/0:0:0:33:0	0/0:54:54:100:0	0/0:0:0:33:0	0/0:0:0:33:0	0/0:30:30:99:0	0/0:37:37:99:0	0/0:0:0:33:0	0/0:0:0:33:0	0/0:0:0:33:0	0/0:0:0:33:0	0/0:0:0:33:0	0/0:43:43:99:0	0/0:0:0:33:0	0/0:33:33:99:0	0/0:30:30:99:0	0/0:0:0:33:0	0/0:0:0:33:0	0/0:0:0:33:0	0/0:0:0:33:0	0/0:0:0:33:0	0/0:0:0:33:0	0/0:1:1:66:0	0/0:0:0:33:0	0/0:0:0:33:0	0/0:0:0:33:0	0/0:0:0:33:0	0/0:0:0:33:0	0/0:0:0:33:0	0/0:0:0:33:0	0/0:0:0:33:0	0/0:0:0:33:0	0/0:0:0:33:0	0/0:0:0:33:0	0/0:0:0:33:0	0/0:0:0:33:0	0/0:0:0:33:0	0/0:0:0:33:0	0/0:0:0:33:0	0/0:0:0:33:0	0/0:0:0:33:0	0/0:0:0:33:0	0/0:0:0:33:0	0/0:0:0:33:0	0/0:0:0:33:0	0/0:0:0:33:0	0/0:0:0:33:0	0/0:0:0:33:0	0/0:0:0:33:0	0/0:0:0:33:0	0/0:0:0:33:0	0/0:0:0:33:0	0/0:0:0:33:0	0/0:0:0:33:0	0/0:0:0:33:0	0/0:0:0:33:0	0/0:0:0:33:0	0/0:0:0:33:0	0/0:0:0:33:0	0/0:26:26:99:0	0/0:49:49:99:0	0/0:0:0:33:0	0/0:0:0:33:0	0/0:0:0:33:0	0/0:0:0:33:0	0/0:0:0:33:0	0/0:0:0:33:0	0/0:0:0:33:0	0/0:0:0:33:0	0/0:0:0:33:0	0/0:0:0:33:0	0/0:0:0:33:0	0/0:0:0:33:0	0/0:0:0:33:0	0/0:0:0:33:0	0/0:0:0:33:0	0/0:0:0:33:0	0/0:0:0:33:0	0/0:0:0:33:0	0/0:43:43:99:0	0/0:0:0:33:0	0/0:30:30:99:0	0/0:37:37:99:0	0/0:0:0:33:0	0/0:17:17:99:0	0/0:0:0:33:0	0/0:0:0:33:0	0/0:0:0:33:0	0/0:0:0:33:0	0/0:0:0:33:0	0/0:0:0:33:0	0/0:0:0:33:0	0/0:0:0:33:0	0/0:0:0:33:0	0/0:0:0:33:0	0/0:0:0:33:0	0/0:0:0:33:0	0/0:0:0:33:0	0/0:0:0:33:0	0/0:0:0:33:0	0/0:0:0:33:0	0/0:0:0:33:0	0/0:0:0:33:0	0/0:0:0:33:0	0/0:0:0:33:0	0/0:0:0:33:0	0/0:0:0:33:0	0/0:0:0:33:0	0/0:0:0:33:0	0/0:0:0:33:0	0/0:0:0:33:0	0/0:0:0:33:0	0/0:0:0:33:0	0/0:0:0:33:0
ARME14_CTG_19	246950	SARME14_CTG_19_246950	T	C	.	PASS	AB=0;ABP=0;AC=61;AF=0.228464;AN=267;ANN=C|intergenic_region|MODIFIER|EKO05_010306-EKO05_010307|EKO05_010306-EKO05_010307|intergenic_region|EKO05_010306-EKO05_010307|||n.246950T>C||||||;AO=5578;CIGAR=1X;DPB=25007;DPRA=1.02201;EPP=165.468;EPPR=572.567;GTI=0;LEN=1;MEANALT=1.21429;MQM=59.5337;MQMR=59.3667;NS=267;NUMALT=1;ODDS=46.4178;PAIRED=0.998387;PAIREDR=0.999381;PAO=0;PQA=0;PQR=0;PRO=0;QA=200541;QR=702475;RO=19387;RPL=2472;RPP=159.489;RPPR=674.781;RPR=3106;RUN=1;SAF=2606;SAP=55.1583;SAR=2972;SRF=9056;SRP=185.091;SRR=10331;TYPE=snp;technology.Illumina=1;DP=22451	GT:AD:DP:GQ:PL	0/0:78,0:78:100:0,234,255	1/1:0,94:94:100:255,255,0	1/1:0,94:94:100:255,255,0	1/1:0,39:39:99:255,117,0	1/1:0,98:98:100:255,255,0	0/0:98,0:98:100:0,255,255	0/0:114,0:114:100:0,255,255	0/0:107,0:107:100:0,255,255	0/0:121,0:121:100:0,255,255	1/1:0,81:81:100:255,244,0	0/0:148,0:148:100:0,255,255	1/1:20,69:89:100:255,0,255	1/1:1,54:55:99:255,130,0	0/0:66,0:66:100:0,198,255	0/0:67,0:67:100:0,201,255	0/0:62,0:62:100:0,186,255	0/0:97,0:97:100:0,255,255	0/0:66,0:66:100:0,198,255	0/0:104,0:104:100:0,255,255	0/0:84,0:84:100:0,253,255	0/0:61,0:61:100:0,183,255	0/0:79,0:79:100:0,237,255	0/0:87,0:87:100:0,255,255	0/0:100,0:100:100:0,255,255	0/0:69,0:69:100:0,207,255	0/0:75,0:75:100:0,225,255	0/0:74,0:74:100:0,222,255	0/0:74,0:74:100:0,222,255	0/0:80,0:80:100:0,240,255	0/0:91,0:91:100:0,255,255	0/0:75,0:75:100:0,225,255	0/0:70,0:70:100:0,210,255	0/0:88,0:88:100:0,255,255	0/0:98,0:98:100:0,255,255	0/0:78,0:78:100:0,234,255	0/0:93,0:93:100:0,255,255	0/0:71,0:71:100:0,213,255	0/0:108,0:108:100:0,255,255	0/0:75,0:75:100:0,225,255	1/1:0,49:49:99:255,147,0	1/1:0,71:71:100:255,213,0	1/1:0,109:109:100:255,255,0	0/0:60,0:60:100:0,180,255	0/0:67,0:67:100:0,201,255	1/1:1,99:100:100:255,255,0	1/1:0,58:58:100:255,174,0	1/1:0,62:62:100:255,186,0	1/1:0,64:64:100:255,192,0	0/0:92,0:92:100:0,255,255	0/0:390,0:390:100:0,255,255	0/0:83,0:83:100:0,250,255	1/1:0,66:66:100:255,198,0	0/0:96,0:96:100:0,255,255	0/0:82,0:82:100:0,247,255	0/0:64,0:64:100:0,192,255	0/0:69,0:69:100:0,207,255	0/0:85,0:85:100:0,255,255	0/0:78,0:78:100:0,234,255	0/0:78,0:78:100:0,234,255	0/0:73,0:73:100:0,219,255	0/0:80,0:80:100:0,240,255	0/0:73,0:73:100:0,219,255	0/0:72,0:72:100:0,216,255	0/0:53,0:53:99:0,159,255	0/0:64,0:64:100:0,192,255	0/0:51,0:51:99:0,153,255	0/0:48,0:48:99:0,144,255	0/0:58,0:58:100:0,174,255	0/0:64,0:64:100:0,192,255	0/0:146,0:146:100:0,255,255	0/0:60,0:60:100:0,180,255	0/0:79,0:79:100:0,237,255	0/0:52,0:52:99:0,156,255	0/0:65,0:65:100:0,195,255	0/0:92,0:92:100:0,255,255	0/0:81,0:81:100:0,244,255	0/0:98,0:98:100:0,255,255	0/0:90,0:90:100:0,255,255	0/0:89,0:89:100:0,255,255	0/0:86,0:86:100:0,255,255	0/0:80,0:80:100:0,240,255	0/0:118,0:118:100:0,255,255	0/0:62,0:62:100:0,186,255	0/0:64,0:64:100:0,192,255	0/0:89,0:89:100:0,255,255	0/0:75,0:75:100:0,225,255	0/0:55,0:55:100:0,165,255	0/0:78,0:78:100:0,234,255	0/0:90,0:90:100:0,255,255	0/0:82,0:82:100:0,247,255	0/0:77,0:77:100:0,231,255	0/0:98,0:98:100:0,255,255	0/0:105,0:105:100:0,255,255	1/1:33,39:72:100:255,0,255	1/1:0,85:85:100:255,255,0	1/1:0,73:73:100:255,219,0	0/0:87,0:87:100:0,255,255	0/0:56,0:56:100:0,168,255	0/0:85,0:85:100:0,255,255	1/1:0,68:68:100:255,204,0	1/1:0,69:69:100:255,207,0	1/1:0,91:91:100:255,255,0	1/1:1,132:133:100:255,255,0	1/1:0,73:73:100:255,219,0	1/1:0,86:86:100:255,255,0	1/1:1,73:74:100:255,187,0	1/1:0,119:119:100:255,255,0	1/1:0,101:101:100:255,255,0	1/1:0,89:89:100:255,255,0	0/0:109,0:109:100:0,255,255	1/1:0,93:93:100:255,255,0	0/0:81,0:81:100:0,244,255	0/0:101,0:101:100:0,255,255	0/0:111,0:111:100:0,255,255	0/0:99,0:99:100:0,255,255	0/0:76,0:76:100:0,228,255	0/0:92,0:92:100:0,255,255	0/0:143,0:143:100:0,255,255	0/0:156,0:156:100:0,255,255	0/0:92,0:92:100:0,255,255	0/0:109,0:109:100:0,255,255	0/0:108,0:108:100:0,255,255	0/0:119,11:130:75:5,0,255	0/0:144,0:144:100:0,255,255	0/0:139,0:139:100:0,255,255	0/0:107,0:107:100:0,255,255	0/0:121,0:121:100:0,255,255	0/0:107,0:107:100:0,255,255	0/0:105,0:105:100:0,255,255	0/0:113,0:113:100:0,255,255	0/0:107,0:107:100:0,255,255	0/0:100,0:100:100:0,255,255	0/0:103,0:103:100:0,255,255	0/0:93,0:93:100:0,255,255	0/0:123,0:123:100:0,255,255	0/0:94,1:95:100:0,250,255	0/0:142,0:142:100:0,255,255	0/0:117,0:117:100:0,255,255	0/0:131,0:131:100:0,255,255	0/0:116,0:116:100:0,255,255	0/0:113,0:113:100:0,255,255	0/0:95,0:95:100:0,255,255	0/0:112,0:112:100:0,255,255	0/0:90,0:90:100:0,255,255	0/0:90,0:90:100:0,255,255	0/0:127,1:128:100:0,255,255	0/0:86,0:86:100:0,255,255	0/0:88,0:88:100:0,255,255	0/0:92,0:92:100:0,255,255	0/0:90,0:90:100:0,255,255	0/0:116,0:116:100:0,255,255	0/0:103,0:103:100:0,255,255	0/0:149,0:149:100:0,255,255	0/0:125,0:125:100:0,255,255	0/0:109,0:109:100:0,255,255	0/0:99,0:99:100:0,255,255	0/0:91,0:91:100:0,255,255	0/0:106,0:106:100:0,255,255	0/0:117,0:117:100:0,255,255	0/0:118,0:118:100:0,255,255	0/0:86,0:86:100:0,255,255	0/0:112,0:112:100:0,255,255	0/0:141,0:141:100:0,255,255	0/0:108,0:108:100:0,255,255	0/0:121,0:121:100:0,255,255	0/0:112,0:112:100:0,255,255	0/0:113,0:113:100:0,255,255	0/0:102,0:102:100:0,255,255	0/0:126,0:126:100:0,255,255	0/0:140,1:141:100:0,255,255	0/0:121,0:121:100:0,255,255	1/1:2,116:118:100:255,255,0	1/1:0,84:84:100:255,253,0	0/0:114,0:114:100:0,255,255	1/1:0,89:89:100:255,255,0	0/0:100,0:100:100:0,255,255	0/0:147,0:147:100:0,255,255	1/1:1,64:65:99:255,159,0	0/0:86,0:86:100:0,255,255	1/1:3,121:124:100:255,255,0	0/0:115,0:115:100:0,255,255	1/1:0,96:96:100:255,255,0	0/0:110,0:110:100:0,255,255	0/0:110,0:110:100:0,255,255	1/1:1,108:109:100:255,255,0	0/0:123,0:123:100:0,255,255	0/0:116,2:118:100:0,255,255	1/1:1,102:103:100:255,255,0	0/0:107,0:107:100:0,255,255	0/0:78,0:78:100:0,234,255	0/0:85,1:86:100:0,223,255	0/0:101,0:101:100:0,255,255	0/0:108,0:108:100:0,255,255	0/0:104,0:104:100:0,255,255	0/0:94,0:94:100:0,255,255	0/0:128,0:128:100:0,255,255	0/0:125,1:126:100:0,255,255	0/0:111,0:111:100:0,255,255	0/0:84,0:84:100:0,253,255	0/0:91,0:91:100:0,255,255	0/0:64,0:64:100:0,192,255	0/0:111,0:111:100:0,255,255	0/0:119,0:119:100:0,255,255	0/0:101,0:101:100:0,255,255	0/0:103,0:103:100:0,255,255	0/0:90,0:90:100:0,255,255	1/1:2,198:200:100:255,255,0	1/1:1,245:246:100:255,255,0	0/0:71,7:78:98:18,0,255	1/1:1,154:155:100:255,255,0	1/1:2,180:182:100:255,255,0	1/1:9,274:283:100:255,255,0	0/0:75,0:75:100:0,225,255	0/0:75,1:76:100:0,193,255	0/0:77,0:77:100:0,231,255	0/0:134,0:134:100:0,255,255	1/1:0,73:73:100:255,219,0	0/0:96,0:96:100:0,255,255	0/0:99,0:99:100:0,255,255	0/0:72,0:72:100:0,216,255	0/0:114,0:114:100:0,255,255	0/0:108,0:108:100:0,255,255	0/0:46,0:46:99:0,138,255	0/0:76,0:76:100:0,228,255	0/0:95,0:95:100:0,255,255	0/0:128,0:128:100:0,255,255	0/0:84,0:84:100:0,253,255	0/0:165,0:165:100:0,255,255	0/0:71,0:71:100:0,213,255	0/0:99,0:99:100:0,255,255
ARME14_CTG_19	253563	SARME14_CTG_19_253563	T	G	.	PASS	AB=0;ABP=0;AC=3;AF=0.011236;AN=267;ANN=G|intergenic_region|MODIFIER|EKO05_010306-EKO05_010307|EKO05_010306-EKO05_010307|intergenic_region|EKO05_010306-EKO05_010307|||n.253563T>G||||||;AO=230;CIGAR=1X;DPB=20825;DPRA=0.915252;EPP=9.39254;EPPR=98.5159;GTI=0;LEN=1;MEANALT=1.09091;MQM=59.8957;MQMR=59.9949;NS=267;NUMALT=1;ODDS=154.625;PAIRED=1;PAIREDR=0.998979;PAO=0;PQA=0;PQR=0;PRO=0;QA=8153;QR=747677;RO=20563;RPL=112;RPP=3.35018;RPPR=64.166;RPR=118;RUN=1;SAF=110;SAP=3.95442;SAR=120;SRF=9833;SRP=87.9778;SRR=10730;TYPE=snp;technology.Illumina=1;DP=18296	GT:AD:DP:GQ:PL	0/0:78,0:78:100:0,234,255	0/0:92,0:92:100:0,255,255	0/0:91,0:91:100:0,255,255	0/0:29,0:29:99:0,87,255	0/0:105,0:105:100:0,255,255	0/0:91,0:91:100:0,255,255	0/0:137,0:137:100:0,255,255	0/0:115,0:115:100:0,255,255	0/0:118,0:118:100:0,255,255	0/0:72,0:72:100:0,216,255	0/0:170,0:170:100:0,255,255	0/0:106,0:106:100:0,255,255	0/0:57,0:57:100:0,171,255	0/0:69,0:69:100:0,207,255	0/0:72,0:72:100:0,216,255	0/0:65,0:65:100:0,195,255	0/0:69,0:69:100:0,207,255	0/0:34,0:34:99:0,102,255	0/0:56,0:56:100:0,168,255	0/0:80,0:80:100:0,240,255	0/0:55,0:55:100:0,165,255	0/0:57,0:57:100:0,171,255	0/0:59,0:59:100:0,177,255	0/0:74,0:74:100:0,222,255	0/0:57,0:57:100:0,171,255	0/0:60,0:60:100:0,180,255	0/0:64,0:64:100:0,192,255	0/0:48,0:48:99:0,144,255	0/0:75,0:75:100:0,225,255	0/0:61,0:61:100:0,183,255	0/0:67,1:68:100:0,169,255	0/0:56,0:56:100:0,168,255	0/0:71,0:71:100:0,213,255	0/0:72,0:72:100:0,216,255	0/0:56,0:56:100:0,168,255	0/0:72,0:72:100:0,216,255	0/0:64,0:64:100:0,192,255	0/0:69,0:69:100:0,207,255	0/0:78,0:78:100:0,234,255	0/0:63,0:63:100:0,189,255	0/0:57,1:58:99:0,139,255	0/0:67,0:67:100:0,201,255	0/0:55,0:55:100:0,165,255	0/0:56,0:56:100:0,168,255	0/0:68,0:68:100:0,204,255	0/0:58,0:58:100:0,174,255	0/0:49,0:49:99:0,147,255	0/0:44,0:44:99:0,132,255	0/0:57,0:57:100:0,171,255	0/0:274,0:274:100:0,255,255	0/0:71,0:71:100:0,213,255	0/0:38,0:38:99:0,114,255	0/0:69,0:69:100:0,207,255	0/0:44,0:44:99:0,132,255	0/0:47,0:47:99:0,141,255	0/0:60,0:60:100:0,180,255	0/0:59,0:59:100:0,177,255	0/0:54,0:54:100:0,162,255	0/0:41,0:41:99:0,123,255	0/0:74,0:74:100:0,222,255	0/0:56,0:56:100:0,168,255	0/0:50,0:50:99:0,150,255	0/0:48,0:48:99:0,144,255	0/0:41,0:41:99:0,123,255	0/0:59,0:59:100:0,177,255	0/0:57,0:57:100:0,171,255	0/0:41,1:42:99:0,91,255	0/0:58,0:58:100:0,174,255	0/0:50,0:50:99:0,150,255	0/0:122,0:122:100:0,255,255	0/0:57,0:57:100:0,171,255	0/0:68,0:68:100:0,204,255	0/0:46,0:46:99:0,138,255	0/0:67,0:67:100:0,201,255	0/0:93,0:93:100:0,255,255	0/0:53,0:53:99:0,159,255	0/0:48,0:48:99:0,144,255	0/0:54,0:54:100:0,162,255	0/0:62,0:62:100:0,186,255	0/0:57,0:57:100:0,171,255	0/0:50,0:50:99:0,150,255	0/0:78,0:78:100:0,234,255	0/0:51,0:51:99:0,153,255	0/0:56,0:56:100:0,168,255	0/0:72,0:72:100:0,216,255	0/0:45,0:45:99:0,135,255	0/0:60,0:60:100:0,180,255	0/0:71,0:71:100:0,213,255	0/0:52,0:52:99:0,156,255	0/0:83,0:83:100:0,250,255	0/0:57,0:57:100:0,171,255	0/0:72,0:72:100:0,216,255	0/0:69,0:69:100:0,207,255	0/0:48,0:48:99:0,144,255	0/0:72,0:72:100:0,216,255	0/0:54,0:54:100:0,162,255	0/0:41,0:41:99:0,123,255	0/0:55,0:55:100:0,165,255	0/0:69,0:69:100:0,207,255	0/0:39,0:39:99:0,117,255	0/0:66,0:66:100:0,198,255	0/0:58,0:58:100:0,174,255	0/0:98,0:98:100:0,255,255	0/0:58,0:58:100:0,174,255	0/0:74,0:74:100:0,222,255	0/0:59,0:59:100:0,177,255	0/0:80,0:80:100:0,240,255	0/0:85,0:85:100:0,255,255	0/0:73,0:73:100:0,219,255	0/0:93,0:93:100:0,255,255	0/0:87,0:87:100:0,255,255	0/0:98,0:98:100:0,255,255	0/0:65,0:65:100:0,195,255	0/0:88,0:88:100:0,255,255	0/0:81,0:81:100:0,244,255	0/0:75,0:75:100:0,225,255	0/0:83,1:84:100:0,216,255	0/0:90,0:90:100:0,255,255	0/0:116,0:116:100:0,255,255	0/0:74,0:74:100:0,222,255	0/0:78,0:78:100:0,234,255	0/0:83,0:83:100:0,250,255	0/0:94,0:94:100:0,255,255	0/0:112,0:112:100:0,255,255	0/0:108,0:108:100:0,255,255	0/0:86,0:86:100:0,255,255	0/0:94,0:94:100:0,255,255	0/0:92,0:92:100:0,255,255	0/0:71,0:71:100:0,213,255	0/0:81,0:81:100:0,244,255	0/0:64,0:64:100:0,192,255	0/0:78,0:78:100:0,234,255	0/0:113,0:113:100:0,255,255	0/0:58,0:58:100:0,174,255	0/0:87,0:87:100:0,255,255	0/0:66,0:66:100:0,198,255	0/0:84,0:84:100:0,253,255	0/0:93,0:93:100:0,255,255	0/0:77,0:77:100:0,231,255	0/0:107,0:107:100:0,255,255	0/0:98,0:98:100:0,255,255	0/0:69,1:70:100:0,175,255	0/0:114,0:114:100:0,255,255	0/0:78,0:78:100:0,234,255	0/0:78,0:78:100:0,234,255	0/0:95,0:95:100:0,255,255	0/0:62,0:62:100:0,186,255	0/0:81,0:81:100:0,244,255	0/0:59,0:59:100:0,177,255	0/0:76,0:76:100:0,228,255	0/0:108,0:108:100:0,255,255	0/0:69,0:69:100:0,207,255	0/0:94,0:94:100:0,255,255	0/0:85,0:85:100:0,255,255	0/0:65,0:65:100:0,195,255	0/0:103,0:103:100:0,255,255	1/1:0,77:77:100:255,231,0	1/1:0,97:97:100:255,255,0	1/1:0,48:48:99:255,144,0	0/0:93,0:93:100:0,255,255	0/0:67,0:67:100:0,201,255	0/0:103,0:103:100:0,255,255	0/0:115,0:115:100:0,255,255	0/0:111,0:111:100:0,255,255	0/0:109,0:109:100:0,255,255	0/0:87,0:87:100:0,255,255	0/0:89,0:89:100:0,255,255	0/0:69,0:69:100:0,207,255	0/0:115,0:115:100:0,255,255	0/0:96,0:96:100:0,255,255	0/0:80,0:80:100:0,240,255	0/0:81,0:81:100:0,244,255	0/0:56,0:56:100:0,168,255	0/0:97,0:97:100:0,255,255	0/0:64,0:64:100:0,192,255	0/0:73,0:73:100:0,219,255	0/0:111,0:111:100:0,255,255	0/0:71,0:71:100:0,213,255	0/0:79,0:79:100:0,237,255	0/0:92,0:92:100:0,255,255	0/0:62,0:62:100:0,186,255	0/0:91,0:91:100:0,255,255	0/0:75,0:75:100:0,225,255	0/0:100,0:100:100:0,255,255	0/0:84,0:84:100:0,253,255	0/0:106,0:106:100:0,255,255	0/0:83,0:83:100:0,250,255	0/0:61,0:61:100:0,183,255	0/0:82,0:82:100:0,247,255	0/0:74,0:74:100:0,222,255	0/0:63,0:63:100:0,189,255	0/0:74,0:74:100:0,222,255	0/0:102,0:102:100:0,255,255	0/0:78,0:78:100:0,234,255	0/0:76,0:76:100:0,228,255	0/0:81,0:81:100:0,244,255	0/0:143,0:143:100:0,255,255	0/0:83,0:83:100:0,250,255	0/0:72,1:73:100:0,184,255	0/0:79,0:79:100:0,237,255	0/0:46,0:46:99:0,138,255	0/0:82,0:82:100:0,247,255	0/0:94,0:94:100:0,255,255	0/0:88,0:88:100:0,255,255	0/0:75,0:75:100:0,225,255	0/0:60,0:60:100:0,180,255	0/0:164,0:164:100:0,255,255	0/0:254,0:254:100:0,255,255	0/0:60,1:61:99:0,147,255	0/0:178,0:178:100:0,255,255	0/0:149,0:149:100:0,255,255	0/0:264,0:264:100:0,255,255	0/0:94,0:94:100:0,255,255	0/0:73,0:73:100:0,219,255	0/0:78,0:78:100:0,234,255	0/0:106,0:106:100:0,255,255	0/0:96,0:96:100:0,255,255	0/0:98,0:98:100:0,255,255	0/0:85,0:85:100:0,255,255	0/0:74,0:74:100:0,222,255	0/0:90,0:90:100:0,255,255	0/0:111,0:111:100:0,255,255	0/0:59,0:59:100:0,177,255	0/0:73,0:73:100:0,219,255	0/0:89,0:89:100:0,255,255	0/0:111,0:111:100:0,255,255	0/0:85,0:85:100:0,255,255	0/0:163,0:163:100:0,255,255	0/0:83,0:83:100:0,250,255	0/0:90,0:90:100:0,255,255
ARME14_CTG_19	255023	SARME14_CTG_19_255023	A	C	.	PASS	AB=0;ABP=0;AC=60;AF=0.224719;AN=267;ANN=C|intergenic_region|MODIFIER|EKO05_010306-EKO05_010307|EKO05_010306-EKO05_010307|intergenic_region|EKO05_010306-EKO05_010307|||n.255023A>C||||||;AO=4810;CIGAR=1X;DPB=20662;DPRA=1.09084;EPP=13.7169;EPPR=96.8813;GTI=0;LEN=1;MEANALT=1.15068;MQM=59.9732;MQMR=59.9769;NS=267;NUMALT=1;ODDS=79.377;PAIRED=0.998129;PAIREDR=0.998989;PAO=0;PQA=0;PQR=0;PRO=0;QA=172919;QR=572739;RO=15821;RPL=2226;RPP=60.8699;RPPR=727.183;RPR=2584;RUN=1;SAF=2068;SAP=208.093;SAR=2742;SRF=6760;SRP=729.708;SRR=9061;TYPE=snp;technology.Illumina=1;DP=18227	GT:AD:DP:GQ:PL	0/0:85,0:85:100:0,255,255	1/1:2,79:81:100:255,171,0	1/1:0,114:114:100:255,255,0	1/1:0,46:46:99:255,138,0	1/1:0,105:105:100:255,255,0	0/0:80,0:80:100:0,240,255	0/0:135,1:136:100:0,255,255	0/0:104,0:104:100:0,255,255	0/0:149,0:149:100:0,255,255	1/1:0,95:95:100:255,255,0	0/0:150,0:150:100:0,255,255	1/1:18,93:111:100:255,0,255	1/1:0,57:57:100:255,171,0	0/0:50,0:50:99:0,150,255	0/0:76,0:76:100:0,228,255	0/0:52,0:52:99:0,156,255	0/0:82,0:82:100:0,247,255	0/0:48,0:48:99:0,144,255	0/0:72,0:72:100:0,216,255	0/0:72,0:72:100:0,216,255	0/0:65,0:65:100:0,195,255	0/0:61,1:62:99:0,150,255	0/0:68,0:68:100:0,204,255	0/0:91,1:92:100:0,241,255	0/0:58,0:58:100:0,174,255	0/0:62,0:62:100:0,186,255	0/0:60,0:60:100:0,180,255	0/0:46,0:46:99:0,138,255	0/0:76,0:76:100:0,228,255	0/0:61,0:61:100:0,183,255	0/0:74,0:74:100:0,222,255	0/0:43,0:43:99:0,129,255	0/0:80,0:80:100:0,240,255	0/0:68,0:68:100:0,204,255	0/0:78,0:78:100:0,234,255	0/0:74,0:74:100:0,222,255	0/0:67,0:67:100:0,201,255	0/0:103,0:103:100:0,255,255	0/0:56,0:56:100:0,168,255	1/1:0,43:43:99:255,129,0	1/1:0,45:45:99:255,135,0	1/1:0,58:58:100:255,174,0	0/0:56,0:56:100:0,168,255	0/0:53,0:53:99:0,159,255	1/1:2,69:71:99:255,141,0	1/1:0,48:48:99:255,144,0	1/1:0,42:42:99:255,126,0	1/1:0,65:65:100:255,195,0	0/0:68,0:68:100:0,204,255	0/0:274,1:275:100:0,255,255	0/0:86,0:86:100:0,255,255	1/1:0,40:40:99:255,120,0	0/0:70,0:70:100:0,210,255	0/0:70,0:70:100:0,210,255	0/0:48,0:48:99:0,144,255	0/0:66,0:66:100:0,198,255	0/0:68,0:68:100:0,204,255	0/0:54,0:54:100:0,162,255	0/0:61,0:61:100:0,183,255	0/0:60,0:60:100:0,180,255	0/0:69,0:69:100:0,207,255	0/0:44,0:44:99:0,132,255	0/0:35,0:35:99:0,105,255	0/0:60,0:60:100:0,180,255	0/0:43,0:43:99:0,129,255	0/0:21,0:21:99:0,63,255	0/0:39,0:39:99:0,117,255	0/0:37,0:37:99:0,111,255	0/0:77,0:77:100:0,231,255	0/0:98,0:98:100:0,255,255	0/0:53,0:53:99:0,159,255	0/0:59,0:59:100:0,177,255	0/0:40,0:40:99:0,120,255	0/0:46,0:46:99:0,138,255	0/0:74,0:74:100:0,222,255	0/0:71,0:71:100:0,213,255	0/0:52,1:53:99:0,124,255	0/0:79,0:79:100:0,237,255	0/0:67,0:67:100:0,201,255	0/0:79,0:79:100:0,237,255	0/0:49,1:50:99:0,114,255	0/0:93,0:93:100:0,255,255	0/0:41,0:41:99:0,123,255	0/0:51,0:51:99:0,153,255	0/0:67,0:67:100:0,201,255	0/0:58,0:58:100:0,174,255	0/0:69,0:69:100:0,207,255	0/0:61,0:61:100:0,183,255	0/0:71,0:71:100:0,213,255	0/0:77,0:77:100:0,231,255	0/0:57,1:58:99:0,139,255	0/0:86,0:86:100:0,255,255	0/0:63,0:63:100:0,189,255	0/0:32,15:47:100:255,0,255	1/1:0,79:79:100:255,237,0	1/1:0,44:44:99:255,132,0	0/0:54,0:54:100:0,162,255	0/0:43,0:43:99:0,129,255	0/0:68,0:68:100:0,204,255	1/1:0,49:49:99:255,147,0	1/1:0,54:54:100:255,162,0	1/1:0,72:72:100:255,216,0	1/1:0,102:102:100:255,255,0	1/1:0,77:77:100:255,231,0	1/1:1,65:66:100:255,162,0	1/1:0,75:75:100:255,225,0	1/1:0,72:72:100:255,216,0	1/1:0,70:70:100:255,210,0	1/1:0,80:80:100:255,240,0	0/0:82,0:82:100:0,247,255	1/1:0,99:99:100:255,255,0	0/0:59,0:59:100:0,177,255	0/0:74,0:74:100:0,222,255	0/0:88,0:88:100:0,255,255	0/0:87,0:87:100:0,255,255	0/0:75,0:75:100:0,225,255	0/0:71,0:71:100:0,213,255	0/0:102,0:102:100:0,255,255	0/0:117,0:117:100:0,255,255	0/0:61,0:61:100:0,183,255	0/0:85,0:85:100:0,255,255	0/0:85,0:85:100:0,255,255	0/0:84,5:89:99:0,87,255	0/0:84,0:84:100:0,253,255	0/0:106,0:106:100:0,255,255	0/0:84,0:84:100:0,253,255	0/0:88,0:88:100:0,255,255	0/0:75,0:75:100:0,225,255	0/0:88,0:88:100:0,255,255	0/0:53,0:53:99:0,159,255	0/0:69,0:69:100:0,207,255	0/0:69,0:69:100:0,207,255	0/0:72,0:72:100:0,216,255	0/0:85,0:85:100:0,255,255	0/0:99,0:99:100:0,255,255	0/0:65,0:65:100:0,195,255	0/0:99,0:99:100:0,255,255	0/0:115,0:115:100:0,255,255	0/0:87,0:87:100:0,255,255	0/0:81,0:81:100:0,244,255	0/0:85,0:85:100:0,255,255	0/0:62,0:62:100:0,186,255	0/0:92,0:92:100:0,255,255	0/0:95,0:95:100:0,255,255	0/0:63,0:63:100:0,189,255	0/0:104,0:104:100:0,255,255	0/0:67,0:67:100:0,201,255	0/0:88,0:88:100:0,255,255	0/0:54,0:54:100:0,162,255	0/0:69,0:69:100:0,207,255	0/0:84,0:84:100:0,253,255	0/0:77,0:77:100:0,231,255	0/0:109,0:109:100:0,255,255	0/0:88,0:88:100:0,255,255	0/0:57,0:57:100:0,171,255	0/0:103,0:103:100:0,255,255	0/0:88,0:88:100:0,255,255	0/0:96,0:96:100:0,255,255	0/0:72,0:72:100:0,216,255	0/0:108,0:108:100:0,255,255	0/0:58,0:58:100:0,174,255	0/0:88,0:88:100:0,255,255	0/0:118,0:118:100:0,255,255	0/0:113,0:113:100:0,255,255	0/0:84,0:84:100:0,253,255	0/0:97,0:97:100:0,255,255	0/0:76,0:76:100:0,228,255	0/0:78,0:78:100:0,234,255	0/0:116,0:116:100:0,255,255	0/0:100,0:100:100:0,255,255	0/0:77,0:77:100:0,231,255	1/1:0,67:67:100:255,201,0	1/1:0,53:53:99:255,159,0	0/0:114,0:114:100:0,255,255	1/1:0,80:80:100:255,240,0	0/0:80,0:80:100:0,240,255	0/0:139,0:139:100:0,255,255	1/1:0,39:39:99:255,117,0	0/0:45,0:45:99:0,135,255	1/1:0,102:102:100:255,255,0	0/0:69,0:69:100:0,207,255	1/1:0,61:61:100:255,183,0	0/0:85,0:85:100:0,255,255	0/0:84,0:84:100:0,253,255	1/1:0,85:85:100:255,255,0	0/0:105,0:105:100:0,255,255	0/0:98,1:99:100:0,255,255	1/1:0,67:67:100:255,201,0	0/0:63,0:63:100:0,189,255	0/0:68,1:69:100:0,172,255	0/0:77,0:77:100:0,231,255	0/0:104,0:104:100:0,255,255	0/0:73,0:73:100:0,219,255	0/0:84,0:84:100:0,253,255	0/0:81,0:81:100:0,244,255	0/0:90,0:90:100:0,255,255	0/0:108,0:108:100:0,255,255	0/0:77,0:77:100:0,231,255	0/0:88,0:88:100:0,255,255	0/0:105,0:105:100:0,255,255	0/0:37,0:37:99:0,111,255	0/0:57,0:57:100:0,171,255	0/0:72,0:72:100:0,216,255	0/0:88,0:88:100:0,255,255	0/0:75,0:75:100:0,225,255	0/0:53,0:53:99:0,159,255	1/1:0,188:188:100:255,255,0	1/1:1,222:223:100:255,255,0	0/0:63,4:67:99:0,57,255	1/1:0,161:161:100:255,255,0	1/1:0,125:125:100:255,255,0	1/1:1,264:265:100:255,255,0	0/0:91,0:91:100:0,255,255	0/0:71,0:71:100:0,213,255	0/0:72,0:72:100:0,216,255	0/0:112,0:112:100:0,255,255	1/1:1,75:76:100:255,193,0	0/0:93,0:93:100:0,255,255	0/0:79,0:79:100:0,237,255	0/0:72,0:72:100:0,216,255	0/0:95,0:95:100:0,255,255	0/0:94,0:94:100:0,255,255	0/0:61,0:61:100:0,183,255	0/0:72,0:72:100:0,216,255	0/0:93,0:93:100:0,255,255	0/0:123,0:123:100:0,255,255	0/0:86,0:86:100:0,255,255	0/0:160,0:160:100:0,255,255	0/0:88,0:88:100:0,255,255	0/0:80,0:80:100:0,240,255
ARME14_CTG_19	272238	SARME14_CTG_19_272238	A	C	.	PASS	AB=0;ABP=0;AC=3;AF=0.011236;AN=267;ANN=C|intergenic_region|MODIFIER|EKO05_010306-EKO05_010307|EKO05_010306-EKO05_010307|intergenic_region|EKO05_010306-EKO05_010307|||n.272238A>C||||||;AO=235;CIGAR=1X;DPB=21452;DPRA=1.27889;EPP=3.24131;EPPR=157.069;GTI=0;LEN=1;MEANALT=1.125;MQM=59.5915;MQMR=58.8813;NS=267;NUMALT=1;ODDS=146.803;PAIRED=1;PAIREDR=0.998914;PAO=0;PQA=0;PQR=0;PRO=0;QA=8227;QR=769352;RO=21186;RPL=113;RPP=3.75876;RPPR=108.396;RPR=122;RUN=1;SAF=119;SAP=3.09346;SAR=116;SRF=10648;SRP=4.2505;SRR=10538;TYPE=snp;technology.Illumina=1;DP=18876	GT:AD:DP:GQ:PL	0/0:92,0:92:100:0,255,255	0/0:111,0:111:100:0,255,255	0/0:83,0:83:100:0,250,255	0/0:42,0:42:99:0,126,255	0/0:98,0:98:100:0,255,255	0/0:95,0:95:100:0,255,255	0/0:143,0:143:100:0,255,255	0/0:120,0:120:100:0,255,255	0/0:133,0:133:100:0,255,255	0/0:82,0:82:100:0,247,255	0/0:131,0:131:100:0,255,255	0/0:103,0:103:100:0,255,255	0/0:40,0:40:99:0,120,255	0/0:65,0:65:100:0,195,255	0/0:58,0:58:100:0,174,255	0/0:56,0:56:100:0,168,255	0/0:70,0:70:100:0,210,255	0/0:49,0:49:99:0,147,255	0/0:75,0:75:100:0,225,255	0/0:77,0:77:100:0,231,255	0/0:63,0:63:100:0,189,255	0/0:66,0:66:100:0,198,255	0/0:63,0:63:100:0,189,255	0/0:77,0:77:100:0,231,255	0/0:60,0:60:100:0,180,255	0/0:51,0:51:99:0,153,255	0/0:66,0:66:100:0,198,255	0/0:56,0:56:100:0,168,255	0/0:88,0:88:100:0,255,255	0/0:72,0:72:100:0,216,255	0/0:68,0:68:100:0,204,255	0/0:44,0:44:99:0,132,255	0/0:59,0:59:100:0,177,255	0/0:65,0:65:100:0,195,255	0/0:68,0:68:100:0,204,255	0/0:64,0:64:100:0,192,255	0/0:59,0:59:100:0,177,255	0/0:73,0:73:100:0,219,255	0/0:67,0:67:100:0,201,255	0/0:66,0:66:100:0,198,255	0/0:52,0:52:99:0,156,255	0/0:68,0:68:100:0,204,255	0/0:43,0:43:99:0,129,255	0/0:47,0:47:99:0,141,255	0/0:77,0:77:100:0,231,255	0/0:63,0:63:100:0,189,255	0/0:53,0:53:99:0,159,255	0/0:48,0:48:99:0,144,255	0/0:61,0:61:100:0,183,255	0/0:310,0:310:100:0,255,255	0/0:76,0:76:100:0,228,255	0/0:62,0:62:100:0,186,255	0/0:74,0:74:100:0,222,255	0/0:52,0:52:99:0,156,255	0/0:56,0:56:100:0,168,255	0/0:51,0:51:99:0,153,255	0/0:83,0:83:100:0,250,255	0/0:61,0:61:100:0,183,255	0/0:60,0:60:100:0,180,255	0/0:55,0:55:100:0,165,255	0/0:52,0:52:99:0,156,255	0/0:48,0:48:99:0,144,255	0/0:54,0:54:100:0,162,255	0/0:41,0:41:99:0,123,255	0/0:49,0:49:99:0,147,255	0/0:47,0:47:99:0,141,255	0/0:35,0:35:99:0,105,255	0/0:44,0:44:99:0,132,255	0/0:61,0:61:100:0,183,255	0/0:96,0:96:100:0,255,255	0/0:52,0:52:99:0,156,255	0/0:52,0:52:99:0,156,255	0/0:62,0:62:100:0,186,255	0/0:62,0:62:100:0,186,255	0/0:76,1:77:100:0,196,255	0/0:60,0:60:100:0,180,255	0/0:60,0:60:100:0,180,255	0/0:71,0:71:100:0,213,255	0/0:61,0:61:100:0,183,255	0/0:71,0:71:100:0,213,255	0/0:53,0:53:99:0,159,255	0/0:96,0:96:100:0,255,255	0/0:56,0:56:100:0,168,255	0/0:49,0:49:99:0,147,255	0/0:70,0:70:100:0,210,255	0/0:67,0:67:100:0,201,255	0/0:75,0:75:100:0,225,255	0/0:53,0:53:99:0,159,255	0/0:59,0:59:100:0,177,255	0/0:69,0:69:100:0,207,255	0/0:49,0:49:99:0,147,255	0/0:79,0:79:100:0,237,255	0/0:83,1:84:100:0,216,255	0/0:50,0:50:99:0,150,255	0/0:76,0:76:100:0,228,255	0/0:56,0:56:100:0,168,255	0/0:51,0:51:99:0,153,255	0/0:47,0:47:99:0,141,255	0/0:53,0:53:99:0,159,255	0/0:44,0:44:99:0,132,255	0/0:71,0:71:100:0,213,255	0/0:77,0:77:100:0,231,255	0/0:102,0:102:100:0,255,255	0/0:65,0:65:100:0,195,255	0/0:61,0:61:100:0,183,255	0/0:70,0:70:100:0,210,255	0/0:78,0:78:100:0,234,255	0/0:76,0:76:100:0,228,255	0/0:79,0:79:100:0,237,255	0/0:80,0:80:100:0,240,255	0/0:90,0:90:100:0,255,255	0/0:73,0:73:100:0,219,255	0/0:85,0:85:100:0,255,255	0/0:92,0:92:100:0,255,255	0/0:77,0:77:100:0,231,255	0/0:86,0:86:100:0,255,255	0/0:79,0:79:100:0,237,255	0/0:89,0:89:100:0,255,255	0/0:130,0:130:100:0,255,255	0/0:77,0:77:100:0,231,255	0/0:87,0:87:100:0,255,255	0/0:90,0:90:100:0,255,255	0/0:116,0:116:100:0,255,255	0/0:117,0:117:100:0,255,255	0/0:112,0:112:100:0,255,255	0/0:89,0:89:100:0,255,255	0/0:93,0:93:100:0,255,255	0/0:81,0:81:100:0,244,255	0/0:88,0:88:100:0,255,255	0/0:78,0:78:100:0,234,255	0/0:83,0:83:100:0,250,255	0/0:87,0:87:100:0,255,255	0/0:91,0:91:100:0,255,255	0/0:84,0:84:100:0,253,255	0/0:89,0:89:100:0,255,255	0/0:72,0:72:100:0,216,255	0/0:98,0:98:100:0,255,255	0/0:89,0:89:100:0,255,255	0/0:104,0:104:100:0,255,255	0/0:108,0:108:100:0,255,255	0/0:102,0:102:100:0,255,255	0/0:67,0:67:100:0,201,255	0/0:108,0:108:100:0,255,255	1/1:0,85:85:100:255,255,0	1/1:0,75:75:100:255,225,0	0/0:112,0:112:100:0,255,255	0/0:61,0:61:100:0,183,255	1/1:1,62:63:99:255,153,0	0/0:52,0:52:99:0,156,255	0/0:86,0:86:100:0,255,255	0/0:109,0:109:100:0,255,255	0/0:83,0:83:100:0,250,255	0/0:109,0:109:100:0,255,255	0/0:98,0:98:100:0,255,255	0/0:77,0:77:100:0,231,255	0/0:104,0:104:100:0,255,255	0/0:98,0:98:100:0,255,255	0/0:106,0:106:100:0,255,255	0/0:85,1:86:100:0,223,255	0/0:88,0:88:100:0,255,255	0/0:58,1:59:99:0,142,255	0/0:86,0:86:100:0,255,255	0/0:91,0:91:100:0,255,255	0/0:93,0:93:100:0,255,255	0/0:84,0:84:100:0,253,255	0/0:109,0:109:100:0,255,255	0/0:82,0:82:100:0,247,255	0/0:78,0:78:100:0,234,255	0/0:124,0:124:100:0,255,255	0/0:111,0:111:100:0,255,255	0/0:98,0:98:100:0,255,255	0/0:82,0:82:100:0,247,255	0/0:76,0:76:100:0,228,255	0/0:120,0:120:100:0,255,255	0/0:76,0:76:100:0,228,255	0/0:64,0:64:100:0,192,255	0/0:118,0:118:100:0,255,255	0/0:37,0:37:99:0,111,255	0/0:72,0:72:100:0,216,255	0/0:110,0:110:100:0,255,255	0/0:70,1:71:100:0,178,255	0/0:89,0:89:100:0,255,255	0/0:87,0:87:100:0,255,255	0/0:86,0:86:100:0,255,255	0/0:101,0:101:100:0,255,255	0/0:98,0:98:100:0,255,255	0/0:80,0:80:100:0,240,255	0/0:70,0:70:100:0,210,255	0/0:86,0:86:100:0,255,255	0/0:62,0:62:100:0,186,255	0/0:71,0:71:100:0,213,255	0/0:113,0:113:100:0,255,255	0/0:94,0:94:100:0,255,255	0/0:86,1:87:100:0,226,255	0/0:82,0:82:100:0,247,255	0/0:84,0:84:100:0,253,255	0/0:98,0:98:100:0,255,255	0/0:84,1:85:100:0,219,255	0/0:72,0:72:100:0,216,255	0/0:80,0:80:100:0,240,255	0/0:35,0:35:99:0,105,255	0/0:75,0:75:100:0,225,255	0/0:106,0:106:100:0,255,255	0/0:76,0:76:100:0,228,255	0/0:72,0:72:100:0,216,255	0/0:61,0:61:100:0,183,255	0/0:222,0:222:100:0,255,255	0/0:229,0:229:100:0,255,255	0/0:69,0:69:100:0,207,255	0/0:153,0:153:100:0,255,255	0/0:152,1:153:100:0,255,255	0/0:297,1:298:100:0,255,255	0/0:96,0:96:100:0,255,255	0/0:80,0:80:100:0,240,255	0/0:84,1:85:100:0,219,255	0/0:136,1:137:100:0,255,255	0/0:85,0:85:100:0,255,255	0/0:76,0:76:100:0,228,255	0/0:100,0:100:100:0,255,255	0/0:105,0:105:100:0,255,255	0/0:99,0:99:100:0,255,255	0/0:98,0:98:100:0,255,255	0/0:49,0:49:99:0,147,255	0/0:61,0:61:100:0,183,255	0/0:94,0:94:100:0,255,255	0/0:111,0:111:100:0,255,255	0/0:105,0:105:100:0,255,255	0/0:169,0:169:100:0,255,255	0/0:95,0:95:100:0,255,255	0/0:93,0:93:100:0,255,255
ARME14_CTG_19	275388	SARME14_CTG_19_275388	A	G	.	PASS	AB=0;ABP=0;AC=3;AF=0.011236;AN=267;ANN=G|intergenic_region|MODIFIER|EKO05_010306-EKO05_010307|EKO05_010306-EKO05_010307|intergenic_region|EKO05_010306-EKO05_010307|||n.275388A>G||||||;AO=196;CIGAR=1X;DPB=20630;DPRA=0.998365;EPP=3.71935;EPPR=126.039;GTI=0;LEN=1;MEANALT=1;MQM=60;MQMR=59.6011;NS=267;NUMALT=1;ODDS=125.759;PAIRED=1;PAIREDR=0.998578;PAO=0;PQA=0;PQR=0;PRO=0;QA=6955;QR=742143;RO=20397;RPL=68;RPP=42.8945;RPPR=2648.57;RPR=128;RUN=1;SAF=74;SAP=28.5362;SAR=122;SRF=8003;SRP=2055.66;SRR=12394;TYPE=snp;technology.Illumina=1;DP=18055	GT:AD:DP:GQ:PL	0/0:82,0:82:100:0,247,255	0/0:117,0:117:100:0,255,255	0/0:96,0:96:100:0,255,255	0/0:37,0:37:99:0,111,255	0/0:93,0:93:100:0,255,255	0/0:80,0:80:100:0,240,255	0/0:147,0:147:100:0,255,255	0/0:102,0:102:100:0,255,255	0/0:162,0:162:100:0,255,255	0/0:76,0:76:100:0,228,255	0/0:134,0:134:100:0,255,255	0/0:108,0:108:100:0,255,255	0/0:47,0:47:99:0,141,255	0/0:60,0:60:100:0,180,255	0/0:69,0:69:100:0,207,255	0/0:51,0:51:99:0,153,255	0/0:63,0:63:100:0,189,255	0/0:44,0:44:99:0,132,255	0/0:59,0:59:100:0,177,255	0/0:55,0:55:100:0,165,255	0/0:63,0:63:100:0,189,255	0/0:51,0:51:99:0,153,255	0/0:68,0:68:100:0,204,255	0/0:68,0:68:100:0,204,255	0/0:56,0:56:100:0,168,255	0/0:48,0:48:99:0,144,255	0/0:51,0:51:99:0,153,255	0/0:59,0:59:100:0,177,255	0/0:88,0:88:100:0,255,255	0/0:63,0:63:100:0,189,255	0/0:74,0:74:100:0,222,255	0/0:44,0:44:99:0,132,255	0/0:70,0:70:100:0,210,255	0/0:79,0:79:100:0,237,255	0/0:67,0:67:100:0,201,255	0/0:68,0:68:100:0,204,255	0/0:73,0:73:100:0,219,255	0/0:81,0:81:100:0,244,255	0/0:60,0:60:100:0,180,255	0/0:69,0:69:100:0,207,255	0/0:58,0:58:100:0,174,255	0/0:79,0:79:100:0,237,255	0/0:40,0:40:99:0,120,255	0/0:55,0:55:100:0,165,255	0/0:85,0:85:100:0,255,255	0/0:48,0:48:99:0,144,255	0/0:48,0:48:99:0,144,255	0/0:50,0:50:99:0,150,255	0/0:63,0:63:100:0,189,255	0/0:264,0:264:100:0,255,255	0/0:57,0:57:100:0,171,255	0/0:50,0:50:99:0,150,255	0/0:71,0:71:100:0,213,255	0/0:53,0:53:99:0,159,255	0/0:60,0:60:100:0,180,255	0/0:64,0:64:100:0,192,255	0/0:71,0:71:100:0,213,255	0/0:57,0:57:100:0,171,255	0/0:55,0:55:100:0,165,255	0/0:33,0:33:99:0,99,255	0/0:81,0:81:100:0,244,255	0/0:52,0:52:99:0,156,255	0/0:49,0:49:99:0,147,255	0/0:32,0:32:99:0,96,255	0/0:44,0:44:99:0,132,255	0/0:37,0:37:99:0,111,255	0/0:40,0:40:99:0,120,255	0/0:47,0:47:99:0,141,255	0/0:48,0:48:99:0,144,255	0/0:100,0:100:100:0,255,255	0/0:32,0:32:99:0,96,255	0/0:49,0:49:99:0,147,255	0/0:52,0:52:99:0,156,255	0/0:76,0:76:100:0,228,255	0/0:76,0:76:100:0,228,255	0/0:60,0:60:100:0,180,255	0/0:60,0:60:100:0,180,255	0/0:72,0:72:100:0,216,255	0/0:59,0:59:100:0,177,255	0/0:79,0:79:100:0,237,255	0/0:64,0:64:100:0,192,255	0/0:69,0:69:100:0,207,255	0/0:65,0:65:100:0,195,255	0/0:61,0:61:100:0,183,255	0/0:62,0:62:100:0,186,255	0/0:52,0:52:99:0,156,255	0/0:60,0:60:100:0,180,255	0/0:57,0:57:100:0,171,255	1/1:0,67:67:100:255,201,0	1/1:0,62:62:100:255,186,0	1/1:0,63:63:100:255,189,0	0/0:92,1:93:100:0,244,255	0/0:57,0:57:100:0,171,255	0/0:50,0:50:99:0,150,255	0/0:62,0:62:100:0,186,255	0/0:63,0:63:100:0,189,255	0/0:61,0:61:100:0,183,255	0/0:48,0:48:99:0,144,255	0/0:51,0:51:99:0,153,255	0/0:45,0:45:99:0,135,255	0/0:67,0:67:100:0,201,255	0/0:77,0:77:100:0,231,255	0/0:78,0:78:100:0,234,255	0/0:74,0:74:100:0,222,255	0/0:59,0:59:100:0,177,255	0/0:64,0:64:100:0,192,255	0/0:88,0:88:100:0,255,255	0/0:81,0:81:100:0,244,255	0/0:68,0:68:100:0,204,255	0/0:79,0:79:100:0,237,255	0/0:63,0:63:100:0,189,255	0/0:50,0:50:99:0,150,255	0/0:62,0:62:100:0,186,255	0/0:88,0:88:100:0,255,255	0/0:63,0:63:100:0,189,255	0/0:74,0:74:100:0,222,255	0/0:79,0:79:100:0,237,255	0/0:94,0:94:100:0,255,255	0/0:128,0:128:100:0,255,255	0/0:75,0:75:100:0,225,255	0/0:62,0:62:100:0,186,255	0/0:75,0:75:100:0,225,255	0/0:105,0:105:100:0,255,255	0/0:80,0:80:100:0,240,255	0/0:82,0:82:100:0,247,255	0/0:82,0:82:100:0,247,255	0/0:113,0:113:100:0,255,255	0/0:70,0:70:100:0,210,255	0/0:70,0:70:100:0,210,255	0/0:81,0:81:100:0,244,255	0/0:72,0:72:100:0,216,255	0/0:72,0:72:100:0,216,255	0/0:80,0:80:100:0,240,255	0/0:80,0:80:100:0,240,255	0/0:101,0:101:100:0,255,255	0/0:56,0:56:100:0,168,255	0/0:92,0:92:100:0,255,255	0/0:76,0:76:100:0,228,255	0/0:77,0:77:100:0,231,255	0/0:89,0:89:100:0,255,255	0/0:85,0:85:100:0,255,255	0/0:56,0:56:100:0,168,255	0/0:98,0:98:100:0,255,255	0/0:101,0:101:100:0,255,255	0/0:87,0:87:100:0,255,255	0/0:103,0:103:100:0,255,255	0/0:57,0:57:100:0,171,255	0/0:64,0:64:100:0,192,255	0/0:69,0:69:100:0,207,255	0/0:66,0:66:100:0,198,255	0/0:106,0:106:100:0,255,255	0/0:77,0:77:100:0,231,255	0/0:116,0:116:100:0,255,255	0/0:73,0:73:100:0,219,255	0/0:69,0:69:100:0,207,255	0/0:79,0:79:100:0,237,255	0/0:102,0:102:100:0,255,255	0/0:102,0:102:100:0,255,255	0/0:69,0:69:100:0,207,255	0/0:106,0:106:100:0,255,255	0/0:54,0:54:100:0,162,255	0/0:88,0:88:100:0,255,255	0/0:93,0:93:100:0,255,255	0/0:83,0:83:100:0,250,255	0/0:78,0:78:100:0,234,255	0/0:84,0:84:100:0,253,255	0/0:72,0:72:100:0,216,255	0/0:91,0:91:100:0,255,255	0/0:119,0:119:100:0,255,255	0/0:102,0:102:100:0,255,255	0/0:84,0:84:100:0,253,255	0/0:65,0:65:100:0,195,255	0/0:66,0:66:100:0,198,255	0/0:74,0:74:100:0,222,255	0/0:89,0:89:100:0,255,255	0/0:78,0:78:100:0,234,255	0/0:138,0:138:100:0,255,255	0/0:46,0:46:99:0,138,255	0/0:68,0:68:100:0,204,255	0/0:96,0:96:100:0,255,255	0/0:64,0:64:100:0,192,255	0/0:101,0:101:100:0,255,255	0/0:76,0:76:100:0,228,255	0/0:84,0:84:100:0,253,255	0/0:73,1:74:100:0,187,255	0/0:113,1:114:100:0,255,255	0/0:101,0:101:100:0,255,255	0/0:70,0:70:100:0,210,255	0/0:62,0:62:100:0,186,255	0/0:64,0:64:100:0,192,255	0/0:70,0:70:100:0,210,255	0/0:85,0:85:100:0,255,255	0/0:81,0:81:100:0,244,255	0/0:88,0:88:100:0,255,255	0/0:89,0:89:100:0,255,255	0/0:83,0:83:100:0,250,255	0/0:122,0:122:100:0,255,255	0/0:69,0:69:100:0,207,255	0/0:67,0:67:100:0,201,255	0/0:78,0:78:100:0,234,255	0/0:41,0:41:99:0,123,255	0/0:86,0:86:100:0,255,255	0/0:91,0:91:100:0,255,255	0/0:78,0:78:100:0,234,255	0/0:78,0:78:100:0,234,255	0/0:64,0:64:100:0,192,255	0/0:203,0:203:100:0,255,255	0/0:222,0:222:100:0,255,255	0/0:66,1:67:100:0,166,255	0/0:166,0:166:100:0,255,255	0/0:159,0:159:100:0,255,255	0/0:274,0:274:100:0,255,255	0/0:97,0:97:100:0,255,255	0/0:83,0:83:100:0,250,255	0/0:74,0:74:100:0,222,255	0/0:135,0:135:100:0,255,255	0/0:96,0:96:100:0,255,255	0/0:79,0:79:100:0,237,255	0/0:79,0:79:100:0,237,255	0/0:87,0:87:100:0,255,255	0/0:80,0:80:100:0,240,255	0/0:105,0:105:100:0,255,255	0/0:73,0:73:100:0,219,255	0/0:75,0:75:100:0,225,255	0/0:97,0:97:100:0,255,255	0/0:117,0:117:100:0,255,255	0/0:93,0:93:100:0,255,255	0/0:151,0:151:100:0,255,255	0/0:83,0:83:100:0,250,255	0/0:101,0:101:100:0,255,255
ARME14_CTG_19	277915	SARME14_CTG_19_277915	C	A	.	PASS	AB=0;ABP=0;AC=3;AF=0.011236;AN=267;ANN=A|intergenic_region|MODIFIER|EKO05_010306-EKO05_010307|EKO05_010306-EKO05_010307|intergenic_region|EKO05_010306-EKO05_010307|||n.277915C>A||||||;AO=348;CIGAR=1X;DPB=23789;DPRA=1.22677;EPP=11.0972;EPPR=4.67573;GTI=0;LEN=1;MEANALT=1.0625;MQM=59.1379;MQMR=59.0783;NS=267;NUMALT=1;ODDS=126.631;PAIRED=1;PAIREDR=0.998804;PAO=0;PQA=0;PQR=0;PRO=0;QA=11521;QR=843730;RO=23412;RPL=112;RPP=98.9544;RPPR=7029.75;RPR=236;RUN=1;SAF=198;SAP=17.3869;SAR=150;SRF=13419;SRP=1091.67;SRR=9993;TYPE=snp;technology.Illumina=1;DP=21149	GT:AD:DP:GQ:PL	0/0:75,0:75:100:0,225,255	0/0:72,0:72:100:0,216,255	0/0:99,0:99:100:0,255,255	0/0:40,0:40:99:0,120,255	0/0:97,0:97:100:0,255,255	0/0:85,0:85:100:0,255,255	0/0:145,0:145:100:0,255,255	0/0:100,0:100:100:0,255,255	0/0:125,1:126:100:0,255,255	0/0:63,1:64:99:0,156,255	0/0:161,0:161:100:0,255,255	0/0:109,0:109:100:0,255,255	0/0:51,0:51:99:0,153,255	0/0:57,0:57:100:0,171,255	0/0:64,0:64:100:0,192,255	0/0:75,1:76:100:0,193,255	0/0:86,0:86:100:0,255,255	0/0:54,0:54:100:0,162,255	0/0:85,0:85:100:0,255,255	0/0:87,2:89:100:0,196,255	0/0:68,0:68:100:0,204,255	0/0:73,1:74:100:0,187,255	0/0:78,0:78:100:0,234,255	0/0:82,0:82:100:0,247,255	0/0:59,1:60:99:0,144,255	0/0:61,0:61:100:0,183,255	0/0:80,0:80:100:0,240,255	0/0:60,1:61:99:0,147,255	0/0:82,0:82:100:0,247,255	0/0:60,0:60:100:0,180,255	0/0:78,0:78:100:0,234,255	0/0:68,0:68:100:0,204,255	0/0:75,1:76:100:0,193,255	0/0:71,0:71:100:0,213,255	0/0:79,2:81:100:0,171,255	0/0:67,1:68:100:0,169,255	0/0:82,0:82:100:0,247,255	0/0:92,0:92:100:0,255,255	0/0:76,1:77:100:0,196,255	0/0:72,0:72:100:0,216,255	0/0:77,0:77:100:0,231,255	0/0:90,0:90:100:0,255,255	0/0:70,1:71:100:0,178,255	0/0:73,0:73:100:0,219,255	0/0:103,0:103:100:0,255,255	0/0:74,0:74:100:0,222,255	0/0:55,0:55:100:0,165,255	0/0:68,0:68:100:0,204,255	0/0:84,0:84:100:0,253,255	0/0:338,2:340:100:0,255,255	0/0:83,0:83:100:0,250,255	0/0:67,0:67:100:0,201,255	0/0:77,0:77:100:0,231,255	0/0:75,0:75:100:0,225,255	0/0:57,1:58:99:0,139,255	0/0:60,0:60:100:0,180,255	0/0:73,0:73:100:0,219,255	0/0:61,0:61:100:0,183,255	0/0:72,0:72:100:0,216,255	0/0:73,0:73:100:0,219,255	0/0:68,0:68:100:0,204,255	0/0:65,0:65:100:0,195,255	0/0:60,0:60:100:0,180,255	0/0:58,0:58:100:0,174,255	0/0:69,0:69:100:0,207,255	0/0:36,0:36:99:0,108,255	0/0:64,0:64:100:0,192,255	0/0:47,0:47:99:0,141,255	0/0:60,0:60:100:0,180,255	0/0:135,0:135:100:0,255,255	0/0:53,0:53:99:0,159,255	0/0:72,0:72:100:0,216,255	0/0:65,0:65:100:0,195,255	0/0:68,0:68:100:0,204,255	0/0:116,0:116:100:0,255,255	0/0:67,0:67:100:0,201,255	0/0:60,0:60:100:0,180,255	0/0:62,0:62:100:0,186,255	0/0:56,0:56:100:0,168,255	0/0:77,0:77:100:0,231,255	0/0:69,0:69:100:0,207,255	0/0:69,0:69:100:0,207,255	0/0:62,0:62:100:0,186,255	0/0:76,0:76:100:0,228,255	0/0:89,0:89:100:0,255,255	0/0:53,0:53:99:0,159,255	0/0:89,0:89:100:0,255,255	0/0:72,0:72:100:0,216,255	0/0:89,0:89:100:0,255,255	0/0:59,0:59:100:0,177,255	0/0:71,0:71:100:0,213,255	0/0:90,0:90:100:0,255,255	0/0:79,1:80:100:0,204,255	0/0:55,0:55:100:0,165,255	0/0:98,0:98:100:0,255,255	0/0:71,0:71:100:0,213,255	0/0:71,0:71:100:0,213,255	0/0:46,0:46:99:0,138,255	0/0:75,0:75:100:0,225,255	0/0:64,0:64:100:0,192,255	0/0:87,0:87:100:0,255,255	0/0:99,0:99:100:0,255,255	0/0:124,0:124:100:0,255,255	0/0:74,0:74:100:0,222,255	0/0:80,0:80:100:0,240,255	0/0:81,0:81:100:0,244,255	0/0:92,1:93:100:0,244,255	0/0:102,0:102:100:0,255,255	0/0:71,0:71:100:0,213,255	0/0:87,0:87:100:0,255,255	0/0:95,0:95:100:0,255,255	0/0:81,1:82:100:0,210,255	0/0:113,0:113:100:0,255,255	0/0:68,1:69:100:0,172,255	0/0:109,0:109:100:0,255,255	0/0:95,0:95:100:0,255,255	0/0:100,0:100:100:0,255,255	0/0:143,0:143:100:0,255,255	0/0:148,0:148:100:0,255,255	0/0:100,0:100:100:0,255,255	0/0:85,0:85:100:0,255,255	0/0:103,0:103:100:0,255,255	0/0:121,0:121:100:0,255,255	0/0:137,0:137:100:0,255,255	0/0:105,1:106:100:0,255,255	0/0:108,0:108:100:0,255,255	0/0:117,1:118:100:0,255,255	0/0:111,0:111:100:0,255,255	0/0:89,0:89:100:0,255,255	0/0:92,0:92:100:0,255,255	0/0:103,0:103:100:0,255,255	0/0:83,1:84:100:0,216,255	0/0:99,0:99:100:0,255,255	0/0:92,2:94:100:0,211,255	0/0:114,0:114:100:0,255,255	0/0:85,0:85:100:0,255,255	0/0:121,1:122:100:0,255,255	0/0:121,0:121:100:0,255,255	0/0:90,0:90:100:0,255,255	0/0:119,0:119:100:0,255,255	0/0:108,0:108:100:0,255,255	0/0:92,0:92:100:0,255,255	0/0:109,0:109:100:0,255,255	0/0:110,1:111:100:0,255,255	0/0:86,0:86:100:0,255,255	0/0:108,0:108:100:0,255,255	0/0:74,0:74:100:0,222,255	0/0:74,0:74:100:0,222,255	0/0:77,1:78:100:0,199,255	1/1:0,98:98:100:255,255,0	0/0:113,1:114:100:0,255,255	1/1:0,103:103:100:255,255,0	0/0:122,0:122:100:0,255,255	0/0:112,0:112:100:0,255,255	0/0:82,0:82:100:0,247,255	0/0:104,0:104:100:0,255,255	0/0:85,1:86:100:0,223,255	0/0:107,0:107:100:0,255,255	0/0:83,0:83:100:0,250,255	0/0:109,1:110:100:0,255,255	0/0:69,0:69:100:0,207,255	0/0:108,0:108:100:0,255,255	0/0:118,1:119:100:0,255,255	0/0:119,0:119:100:0,255,255	0/0:99,0:99:100:0,255,255	0/0:96,0:96:100:0,255,255	0/0:88,0:88:100:0,255,255	0/0:88,1:89:100:0,232,255	0/0:132,0:132:100:0,255,255	0/0:110,0:110:100:0,255,255	0/0:114,0:114:100:0,255,255	0/0:90,0:90:100:0,255,255	0/0:68,0:68:100:0,204,255	0/0:117,0:117:100:0,255,255	0/0:106,0:106:100:0,255,255	0/0:98,0:98:100:0,255,255	0/0:148,1:149:100:0,255,255	0/0:71,0:71:100:0,213,255	0/0:83,0:83:100:0,250,255	0/0:118,0:118:100:0,255,255	1/1:0,98:98:100:255,255,0	0/0:121,0:121:100:0,255,255	0/0:99,0:99:100:0,255,255	0/0:88,0:88:100:0,255,255	0/0:87,0:87:100:0,255,255	0/0:127,1:128:100:0,255,255	0/0:116,0:116:100:0,255,255	0/0:87,0:87:100:0,255,255	0/0:79,0:79:100:0,237,255	0/0:85,0:85:100:0,255,255	0/0:87,0:87:100:0,255,255	0/0:94,0:94:100:0,255,255	0/0:100,1:101:100:0,255,255	0/0:92,0:92:100:0,255,255	0/0:95,0:95:100:0,255,255	0/0:142,0:142:100:0,255,255	0/0:122,0:122:100:0,255,255	0/0:86,0:86:100:0,255,255	0/0:91,0:91:100:0,255,255	0/0:85,1:86:100:0,223,255	0/0:57,0:57:100:0,171,255	0/0:87,1:88:100:0,229,255	0/0:116,0:116:100:0,255,255	0/0:102,1:103:100:0,255,255	0/0:105,0:105:100:0,255,255	0/0:94,0:94:100:0,255,255	0/0:203,0:203:100:0,255,255	0/0:254,1:255:100:0,255,255	0/0:61,0:61:100:0,183,255	0/0:164,0:164:100:0,255,255	0/0:167,0:167:100:0,255,255	0/0:297,1:298:100:0,255,255	0/0:88,0:88:100:0,255,255	0/0:71,0:71:100:0,213,255	0/0:92,0:92:100:0,255,255	0/0:117,1:118:100:0,255,255	0/0:82,0:82:100:0,247,255	0/0:98,0:98:100:0,255,255	0/0:66,0:66:100:0,198,255	0/0:58,0:58:100:0,174,255	0/0:106,0:106:100:0,255,255	0/0:97,1:98:100:0,255,255	0/0:64,0:64:100:0,192,255	0/0:57,0:57:100:0,171,255	0/0:88,1:89:100:0,232,255	0/0:121,0:121:100:0,255,255	0/0:93,0:93:100:0,255,255	0/0:181,0:181:100:0,255,255	0/0:82,0:82:100:0,247,255	0/0:87,0:87:100:0,255,255
ARME14_CTG_19	280362	SARME14_CTG_19_280362	GATAATAATAATAATAATAATAATAATAATAAAC	.	.	PASS	AB=0;ABP=0;AC=3;AF=0.011236;AN=267;ANN=GATAATAATAATAATAATAATAATAATAATAATAAAC|upstream_gene_variant|MODIFIER|EKO05_010307-T1.cds|GENE_EKO05_010307-T1.cds|transcript|EKO05_010307-T1|protein_coding||c.-3809_-3808insTAA|||||3808|,GATAATAATAATAATAATAATAATAATAATAATAAAC|intergenic_region|MODIFIER|EKO05_010306-EKO05_010307|EKO05_010306-EKO05_010307|intergenic_region|EKO05_010306-EKO05_010307|||n.280393_280394insTAA||||||;AO=273;CIGAR=1M3I33M;DPB=17089.5;DPRA=1.16044;EPP=5.88173;EPPR=814.805;GTI=0;LEN=3;MEANALT=5.21348;MQM=60;MQMR=60;NS=267;NUMALT=1;ODDS=77.084;PAIRED=1;PAIREDR=0.99955;PAO=16.1167;PQA=361.9;PQR=361.9;PRO=16.1167;QA=8814;QR=555733;RO=15549;RPL=138;RPP=3.08189;RPPR=52.4511;RPR=135;RUN=1;SAF=193;SAP=104.576;SAR=80;SRF=10349;SRP=3705.53;SRR=5200;TYPE=ins;technology.Illumina=1;DP=255	GT:AD:DP:GQ:PL	0/0:0:0:33:0	0/0:0:0:33:0	0/0:2:2:79:0	0/0:0:0:33:0	0/0:0:0:33:0	0/0:0:0:33:0	0/0:0:0:33:0	0/0:0:0:33:0	0/0:0:0:33:0	0/0:0:0:33:0	0/0:1:1:66:0	0/0:0:0:33:0	0/0:2:2:79:0	0/0:0:0:33:0	0/0:1:1:66:0	0/0:0:0:33:0	0/0:0:0:33:0	0/0:0:0:33:0	0/0:0:0:33:0	0/0:3:3:88:0	0/0:0:0:33:0	0/0:0:0:33:0	0/0:1:1:66:0	0/0:0:0:33:0	0/0:0:0:33:0	0/0:0:0:33:0	0/0:0:0:33:0	0/0:0:0:33:0	0/0:1:1:66:0	0/0:1:1:66:0	0/0:1:1:66:0	0/0:0:0:33:0	0/0:0:0:33:0	0/0:0:0:33:0	0/0:0:0:33:0	0/0:0:0:33:0	0/0:0:0:33:0	0/0:1:1:66:0	0/0:0:0:33:0	0/0:0:0:33:0	0/0:0:0:33:0	0/0:0:0:33:0	0/0:0:0:33:0	0/0:0:0:33:0	0/0:0:0:33:0	0/0:1:1:66:0	0/0:1:1:66:0	0/0:0:0:33:0	0/0:0:0:33:0	0/0:3:3:88:0	0/0:0:0:33:0	0/0:1:1:66:0	0/0:0:0:33:0	0/0:0:0:33:0	0/0:0:0:33:0	0/0:1:1:66:0	0/0:0:0:33:0	0/0:0:0:33:0	0/0:0:0:33:0	0/0:0:0:33:0	0/0:1:1:66:0	0/0:0:0:33:0	0/0:0:0:33:0	0/0:1:1:66:0	0/0:1:1:66:0	0/0:0:0:33:0	0/0:0:0:33:0	0/0:1:1:66:0	0/0:0:0:33:0	0/0:0:0:33:0	0/0:0:0:33:0	0/0:0:0:33:0	0/0:0:0:33:0	0/0:0:0:33:0	0/0:0:0:33:0	0/0:0:0:33:0	0/0:2:2:79:0	0/0:62:62:100:0	0/0:0:0:33:0	0/0:53:53:99:0	0/0:41:41:99:0	0/0:0:0:33:0	0/0:0:0:33:0	0/0:0:0:33:0	0/0:0:0:33:0	0/0:0:0:33:0	0/0:0:0:33:0	0/0:0:0:33:0	0/0:0:0:33:0	0/0:0:0:33:0	0/0:1:1:66:0	0/0:0:0:33:0	0/0:0:0:33:0	0/0:1:1:66:0	0/0:0:0:33:0	0/0:1:1:66:0	0/0:0:0:33:0	0/0:0:0:33:0	0/0:0:0:33:0	0/0:1:1:66:0	0/0:0:0:33:0	0/0:0:0:33:0	0/0:0:0:33:0	0/0:0:0:33:0	0/0:1:1:66:0	0/0:0:0:33:0	0/0:0:0:33:0	0/0:1:1:66:0	0/0:0:0:33:0	0/0:1:1:66:0	0/0:3:3:88:0	0/0:0:0:33:0	0/0:0:0:33:0	0/0:0:0:33:0	0/0:0:0:33:0	0/0:0:0:33:0	0/0:0:0:33:0	0/0:0:0:33:0	0/0:1:1:66:0	0/0:0:0:33:0	0/0:1:1:66:0	0/0:0:0:33:0	0/0:2:2:79:0	0/0:0:0:33:0	0/0:1:1:66:0	0/0:0:0:33:0	0/0:1:1:66:0	0/0:1:1:66:0	0/0:2:2:79:0	0/0:0:0:33:0	0/0:0:0:33:0	0/0:1:1:66:0	0/0:0:0:33:0	0/0:0:0:33:0	0/0:0:0:33:0	0/0:2:2:79:0	0/0:2:2:79:0	0/0:2:2:79:0	0/0:0:0:33:0	0/0:1:1:66:0	0/0:0:0:33:0	0/0:1:1:66:0	0/0:0:0:33:0	0/0:1:1:66:0	0/0:1:1:66:0	0/0:0:0:33:0	0/0:3:3:88:0	0/0:1:1:66:0	0/0:0:0:33:0	0/0:0:0:33:0	0/0:0:0:33:0	0/0:0:0:33:0	0/0:0:0:33:0	0/0:0:0:33:0	0/0:0:0:33:0	0/0:1:1:66:0	0/0:0:0:33:0	0/0:0:0:33:0	0/0:0:0:33:0	0/0:0:0:33:0	0/0:0:0:33:0	0/0:3:3:88:0	0/0:0:0:33:0	0/0:0:0:33:0	0/0:0:0:33:0	0/0:2:2:79:0	0/0:0:0:33:0	0/0:0:0:33:0	0/0:0:0:33:0	0/0:1:1:66:0	0/0:1:1:66:0	0/0:1:1:66:0	0/0:0:0:33:0	0/0:1:1:66:0	0/0:0:0:33:0	0/0:0:0:33:0	0/0:1:1:66:0	0/0:0:0:33:0	0/0:0:0:33:0	0/0:0:0:33:0	0/0:3:3:88:0	0/0:0:0:33:0	0/0:0:0:33:0	0/0:0:0:33:0	0/0:1:1:66:0	0/0:1:1:66:0	0/0:1:1:66:0	0/0:0:0:33:0	0/0:0:0:33:0	0/0:0:0:33:0	0/0:0:0:33:0	0/0:0:0:33:0	0/0:0:0:33:0	0/0:1:1:66:0	0/0:0:0:33:0	0/0:1:1:66:0	0/0:0:0:33:0	0/0:1:1:66:0	0/0:0:0:33:0	0/0:3:3:88:0	0/0:1:1:66:0	0/0:0:0:33:0	0/0:0:0:33:0	0/0:0:0:33:0	0/0:0:0:33:0	0/0:1:1:66:0	0/0:2:2:79:0	0/0:0:0:33:0	0/0:0:0:33:0	0/0:0:0:33:0	0/0:1:1:66:0	0/0:2:2:79:0	0/0:0:0:33:0	0/0:0:0:33:0	0/0:0:0:33:0	0/0:2:2:79:0	0/0:0:0:33:0	0/0:1:1:66:0	0/0:0:0:33:0	0/0:0:0:33:0	0/0:0:0:33:0	0/0:0:0:33:0	0/0:0:0:33:0	0/0:0:0:33:0	0/0:1:1:66:0	0/0:2:2:79:0	0/0:0:0:33:0	0/0:1:1:66:0	0/0:0:0:33:0	0/0:1:1:66:0
ARME14_CTG_19	281088	SARME14_CTG_19_281088	T	C	.	PASS	AB=0;ABP=0;AC=4;AF=0.0149813;AN=267;ANN=C|upstream_gene_variant|MODIFIER|EKO05_010307-T1.cds|GENE_EKO05_010307-T1.cds|transcript|EKO05_010307-T1|protein_coding||c.-3114T>C|||||3114|,C|intergenic_region|MODIFIER|EKO05_010306-EKO05_010307|EKO05_010306-EKO05_010307|intergenic_region|EKO05_010306-EKO05_010307|||n.281088T>C||||||;AO=319;CIGAR=1X;DPB=22851;DPRA=0.984001;EPP=5.46767;EPPR=381.401;GTI=0;LEN=1;MEANALT=1.07143;MQM=53.2508;MQMR=57.2625;NS=267;NUMALT=1;ODDS=160.65;PAIRED=1;PAIREDR=0.999422;PAO=0;PQA=0;PQR=0;PRO=0;QA=11252;QR=812019;RO=22498;RPL=137;RPP=16.7947;RPPR=166.629;RPR=182;RUN=1;SAF=179;SAP=13.3639;SAR=140;SRF=11995;SRP=217.867;SRR=10503;TYPE=snp;technology.Illumina=1;DP=20207	GT:AD:DP:GQ:PL	0/0:58,0:58:100:0,174,255	0/0:76,0:76:100:0,228,255	0/0:80,0:80:100:0,240,255	0/0:38,1:39:99:0,81,255	0/0:115,0:115:100:0,255,255	0/0:87,0:87:100:0,255,255	0/0:126,0:126:100:0,255,255	0/0:87,0:87:100:0,255,255	0/0:139,0:139:100:0,255,255	0/0:66,1:67:100:0,166,255	0/0:154,0:154:100:0,255,255	0/0:107,0:107:100:0,255,255	0/0:58,0:58:100:0,174,255	0/0:63,0:63:100:0,189,255	0/0:72,0:72:100:0,216,255	0/0:57,0:57:100:0,171,255	0/0:74,0:74:100:0,222,255	0/0:44,0:44:99:0,132,255	0/0:86,0:86:100:0,255,255	0/0:59,0:59:100:0,177,255	0/0:67,0:67:100:0,201,255	0/0:62,0:62:100:0,186,255	0/0:70,0:70:100:0,210,255	0/0:85,0:85:100:0,255,255	0/0:61,0:61:100:0,183,255	0/0:48,0:48:99:0,144,255	0/0:67,0:67:100:0,201,255	0/0:74,0:74:100:0,222,255	0/0:83,0:83:100:0,250,255	0/0:149,0:149:100:0,255,255	0/0:76,0:76:100:0,228,255	0/0:52,0:52:99:0,156,255	0/0:81,0:81:100:0,244,255	0/0:76,0:76:100:0,228,255	0/0:74,0:74:100:0,222,255	0/0:61,0:61:100:0,183,255	0/0:73,0:73:100:0,219,255	0/0:83,0:83:100:0,250,255	0/0:53,0:53:99:0,159,255	0/0:60,0:60:100:0,180,255	0/0:70,0:70:100:0,210,255	0/0:88,0:88:100:0,255,255	1/1:0,70:70:100:255,210,0	0/0:84,0:84:100:0,253,255	0/0:86,0:86:100:0,255,255	0/0:83,0:83:100:0,250,255	0/0:53,0:53:99:0,159,255	0/0:75,0:75:100:0,225,255	0/0:90,0:90:100:0,255,255	0/0:310,0:310:100:0,255,255	0/0:71,0:71:100:0,213,255	0/0:47,0:47:99:0,141,255	0/0:91,0:91:100:0,255,255	0/0:77,0:77:100:0,231,255	0/0:60,0:60:100:0,180,255	0/0:57,0:57:100:0,171,255	0/0:79,0:79:100:0,237,255	0/0:66,0:66:100:0,198,255	0/0:62,0:62:100:0,186,255	0/0:71,0:71:100:0,213,255	0/0:84,0:84:100:0,253,255	0/0:55,0:55:100:0,165,255	0/0:64,0:64:100:0,192,255	0/0:52,0:52:99:0,156,255	0/0:62,0:62:100:0,186,255	0/0:47,0:47:99:0,141,255	0/0:39,0:39:99:0,117,255	0/0:60,0:60:100:0,180,255	0/0:57,0:57:100:0,171,255	0/0:119,0:119:100:0,255,255	0/0:48,0:48:99:0,144,255	0/0:52,0:52:99:0,156,255	0/0:61,0:61:100:0,183,255	0/0:65,0:65:100:0,195,255	0/0:98,0:98:100:0,255,255	0/0:57,0:57:100:0,171,255	0/0:70,0:70:100:0,210,255	0/0:64,0:64:100:0,192,255	0/0:71,0:71:100:0,213,255	0/0:76,0:76:100:0,228,255	0/0:62,0:62:100:0,186,255	0/0:83,0:83:100:0,250,255	0/0:60,0:60:100:0,180,255	0/0:67,0:67:100:0,201,255	0/0:79,0:79:100:0,237,255	0/0:60,0:60:100:0,180,255	0/0:86,0:86:100:0,255,255	0/0:67,0:67:100:0,201,255	0/0:92,0:92:100:0,255,255	0/0:66,0:66:100:0,198,255	0/0:61,0:61:100:0,183,255	0/0:102,0:102:100:0,255,255	0/0:79,0:79:100:0,237,255	0/0:46,0:46:99:0,138,255	0/0:64,0:64:100:0,192,255	0/0:69,0:69:100:0,207,255	0/0:65,0:65:100:0,195,255	0/0:55,0:55:100:0,165,255	0/0:72,0:72:100:0,216,255	0/0:63,0:63:100:0,189,255	0/0:63,0:63:100:0,189,255	0/0:101,0:101:100:0,255,255	0/0:114,0:114:100:0,255,255	0/0:79,0:79:100:0,237,255	0/0:84,0:84:100:0,253,255	0/0:66,0:66:100:0,198,255	0/0:97,0:97:100:0,255,255	0/0:95,0:95:100:0,255,255	0/0:68,0:68:100:0,204,255	0/0:108,0:108:100:0,255,255	0/0:95,0:95:100:0,255,255	0/0:73,0:73:100:0,219,255	0/0:86,0:86:100:0,255,255	0/0:99,0:99:100:0,255,255	0/0:92,0:92:100:0,255,255	0/0:73,0:73:100:0,219,255	0/0:75,0:75:100:0,225,255	0/0:121,0:121:100:0,255,255	0/0:127,0:127:100:0,255,255	0/0:102,0:102:100:0,255,255	0/0:84,1:85:100:0,219,255	0/0:78,0:78:100:0,234,255	0/0:122,0:122:100:0,255,255	0/0:104,0:104:100:0,255,255	0/0:106,0:106:100:0,255,255	0/0:102,0:102:100:0,255,255	0/0:124,0:124:100:0,255,255	0/0:89,0:89:100:0,255,255	0/0:85,0:85:100:0,255,255	0/0:84,0:84:100:0,253,255	0/0:89,0:89:100:0,255,255	0/0:112,0:112:100:0,255,255	0/0:97,0:97:100:0,255,255	0/0:100,0:100:100:0,255,255	0/0:104,0:104:100:0,255,255	0/0:102,0:102:100:0,255,255	0/0:106,0:106:100:0,255,255	0/0:114,0:114:100:0,255,255	0/0:98,0:98:100:0,255,255	0/0:93,1:94:100:0,247,255	0/0:114,0:114:100:0,255,255	0/0:77,0:77:100:0,231,255	0/0:101,1:102:100:0,255,255	0/0:90,0:90:100:0,255,255	0/0:80,0:80:100:0,240,255	0/0:92,0:92:100:0,255,255	0/0:83,0:83:100:0,250,255	0/0:72,0:72:100:0,216,255	0/0:65,0:65:100:0,195,255	1/1:0,81:81:100:255,244,0	0/0:105,0:105:100:0,255,255	1/1:0,83:83:100:255,250,0	0/0:131,0:131:100:0,255,255	0/0:115,0:115:100:0,255,255	0/0:88,0:88:100:0,255,255	0/0:92,0:92:100:0,255,255	0/0:87,0:87:100:0,255,255	0/0:90,0:90:100:0,255,255	0/0:96,0:96:100:0,255,255	0/0:109,0:109:100:0,255,255	0/0:66,0:66:100:0,198,255	0/0:88,0:88:100:0,255,255	0/0:104,1:105:100:0,255,255	0/0:101,0:101:100:0,255,255	0/0:92,0:92:100:0,255,255	0/0:112,0:112:100:0,255,255	0/0:90,0:90:100:0,255,255	0/0:109,0:109:100:0,255,255	0/0:121,0:121:100:0,255,255	0/0:108,0:108:100:0,255,255	0/0:99,0:99:100:0,255,255	0/0:88,0:88:100:0,255,255	0/0:77,0:77:100:0,231,255	0/0:108,0:108:100:0,255,255	0/0:82,0:82:100:0,247,255	0/0:75,0:75:100:0,225,255	0/0:130,0:130:100:0,255,255	0/0:68,0:68:100:0,204,255	0/0:60,0:60:100:0,180,255	0/0:103,0:103:100:0,255,255	1/1:0,75:75:100:255,225,0	0/0:107,0:107:100:0,255,255	0/0:87,0:87:100:0,255,255	0/0:100,0:100:100:0,255,255	0/0:102,0:102:100:0,255,255	0/0:130,0:130:100:0,255,255	0/0:90,0:90:100:0,255,255	0/0:71,0:71:100:0,213,255	0/0:84,0:84:100:0,253,255	0/0:60,0:60:100:0,180,255	0/0:81,0:81:100:0,244,255	0/0:101,0:101:100:0,255,255	0/0:93,0:93:100:0,255,255	0/0:82,0:82:100:0,247,255	0/0:98,0:98:100:0,255,255	0/0:117,0:117:100:0,255,255	0/0:123,0:123:100:0,255,255	0/0:82,0:82:100:0,247,255	0/0:78,0:78:100:0,234,255	0/0:82,0:82:100:0,247,255	0/0:52,0:52:99:0,156,255	0/0:90,0:90:100:0,255,255	0/0:102,0:102:100:0,255,255	0/0:94,0:94:100:0,255,255	0/0:97,0:97:100:0,255,255	0/0:71,0:71:100:0,213,255	0/0:198,0:198:100:0,255,255	0/0:264,0:264:100:0,255,255	0/0:62,0:62:100:0,186,255	0/0:174,0:174:100:0,255,255	0/0:150,0:150:100:0,255,255	0/0:264,0:264:100:0,255,255	0/0:98,0:98:100:0,255,255	0/0:84,0:84:100:0,253,255	0/0:72,1:73:100:0,184,255	0/0:85,0:85:100:0,255,255	0/0:91,0:91:100:0,255,255	0/0:98,0:98:100:0,255,255	0/0:92,0:92:100:0,255,255	0/0:94,1:95:100:0,250,255	0/0:96,1:97:100:0,255,255	0/0:100,0:100:100:0,255,255	0/0:55,0:55:100:0,165,255	0/0:74,0:74:100:0,222,255	0/0:92,0:92:100:0,255,255	0/0:135,0:135:100:0,255,255	0/0:86,0:86:100:0,255,255	0/0:158,0:158:100:0,255,255	0/0:89,0:89:100:0,255,255	0/0:105,0:105:100:0,255,255
ARME14_CTG_19	317957	SARME14_CTG_19_317957	C	T	.	PASS	AB=0;ABP=0;AC=3;AF=0.011236;AN=267;ANN=T|upstream_gene_variant|MODIFIER|EKO05_010319-T1.cds|GENE_EKO05_010319-T1.cds|transcript|EKO05_010319-T1|protein_coding||c.-1803C>T|||||1803|,T|downstream_gene_variant|MODIFIER|EKO05_010318|EKO05_010318|transcript|EKO05_010318-T1|protein_coding||c.*1662C>T|||||1662|,T|intergenic_region|MODIFIER|EKO05_010318-BUD2|EKO05_010318-EKO05_010319|intergenic_region|EKO05_010318-EKO05_010319|||n.317957C>T||||||;AO=287;CIGAR=1X;DPB=25121;DPRA=0.999067;EPP=14.5183;EPPR=30.2007;GTI=0;LEN=1;MEANALT=1.2;MQM=59.1742;MQMR=58.9265;NS=267;NUMALT=1;ODDS=159.609;PAIRED=1;PAIREDR=0.999152;PAO=0;PQA=0;PQR=0;PRO=0;QA=10228;QR=886838;RO=24777;RPL=152;RPP=5.1969;RPPR=32.5944;RPR=135;RUN=1;SAF=128;SAP=10.2813;SAR=159;SRF=10927;SRP=751.806;SRR=13850;TYPE=snp;technology.Illumina=1;DP=22279	GT:AD:DP:GQ:PL	0/0:93,0:93:100:0,255,255	0/0:110,0:110:100:0,255,255	0/0:104,0:104:100:0,255,255	0/0:43,0:43:99:0,129,255	0/0:75,0:75:100:0,225,255	0/0:83,0:83:100:0,250,255	0/0:153,0:153:100:0,255,255	0/0:96,0:96:100:0,255,255	0/0:143,0:143:100:0,255,255	0/0:85,0:85:100:0,255,255	0/0:184,0:184:100:0,255,255	0/0:109,0:109:100:0,255,255	0/0:63,0:63:100:0,189,255	0/0:78,0:78:100:0,234,255	0/0:88,0:88:100:0,255,255	0/0:86,0:86:100:0,255,255	0/0:100,0:100:100:0,255,255	0/0:61,0:61:100:0,183,255	0/0:92,0:92:100:0,255,255	0/0:98,0:98:100:0,255,255	0/0:73,0:73:100:0,219,255	0/0:72,0:72:100:0,216,255	0/0:71,0:71:100:0,213,255	0/0:82,0:82:100:0,247,255	0/0:68,0:68:100:0,204,255	0/0:86,0:86:100:0,255,255	0/0:92,0:92:100:0,255,255	0/0:52,0:52:99:0,156,255	0/0:92,0:92:100:0,255,255	0/0:87,0:87:100:0,255,255	0/0:70,0:70:100:0,210,255	0/0:73,0:73:100:0,219,255	0/0:66,0:66:100:0,198,255	0/0:85,0:85:100:0,255,255	0/0:87,0:87:100:0,255,255	0/0:77,0:77:100:0,231,255	0/0:85,0:85:100:0,255,255	0/0:100,0:100:100:0,255,255	0/0:69,0:69:100:0,207,255	0/0:49,0:49:99:0,147,255	0/0:71,0:71:100:0,213,255	0/0:95,0:95:100:0,255,255	0/0:66,0:66:100:0,198,255	0/0:92,0:92:100:0,255,255	0/0:120,0:120:100:0,255,255	0/0:56,0:56:100:0,168,255	0/0:48,0:48:99:0,144,255	0/0:82,0:82:100:0,247,255	0/0:73,0:73:100:0,219,255	0/0:371,0:371:100:0,255,255	0/0:74,0:74:100:0,222,255	0/0:59,0:59:100:0,177,255	0/0:95,0:95:100:0,255,255	0/0:72,0:72:100:0,216,255	0/0:84,0:84:100:0,253,255	0/0:72,0:72:100:0,216,255	0/0:89,0:89:100:0,255,255	0/0:79,0:79:100:0,237,255	0/0:69,0:69:100:0,207,255	0/0:62,0:62:100:0,186,255	0/0:84,0:84:100:0,253,255	0/0:95,0:95:100:0,255,255	0/0:75,0:75:100:0,225,255	0/0:57,0:57:100:0,171,255	0/0:75,0:75:100:0,225,255	0/0:45,0:45:99:0,135,255	0/0:45,0:45:99:0,135,255	0/0:48,0:48:99:0,144,255	0/0:73,0:73:100:0,219,255	0/0:127,0:127:100:0,255,255	0/0:60,0:60:100:0,180,255	0/0:79,0:79:100:0,237,255	0/0:84,0:84:100:0,253,255	0/0:68,0:68:100:0,204,255	0/0:106,0:106:100:0,255,255	0/0:66,0:66:100:0,198,255	0/0:68,0:68:100:0,204,255	0/0:74,0:74:100:0,222,255	0/0:81,0:81:100:0,244,255	0/0:108,0:108:100:0,255,255	0/0:84,0:84:100:0,253,255	0/0:104,0:104:100:0,255,255	0/0:69,0:69:100:0,207,255	0/0:77,0:77:100:0,231,255	0/0:97,0:97:100:0,255,255	0/0:70,0:70:100:0,210,255	0/0:83,0:83:100:0,250,255	0/0:56,0:56:100:0,168,255	0/0:92,0:92:100:0,255,255	0/0:87,0:87:100:0,255,255	0/0:88,0:88:100:0,255,255	0/0:108,0:108:100:0,255,255	0/0:63,0:63:100:0,189,255	0/0:53,0:53:99:0,159,255	0/0:77,0:77:100:0,231,255	0/0:44,0:44:99:0,132,255	0/0:64,0:64:100:0,192,255	0/0:50,0:50:99:0,150,255	0/0:96,0:96:100:0,255,255	0/0:89,0:89:100:0,255,255	0/0:95,0:95:100:0,255,255	0/0:83,0:83:100:0,250,255	0/0:116,0:116:100:0,255,255	0/0:81,0:81:100:0,244,255	0/0:100,0:100:100:0,255,255	0/0:96,0:96:100:0,255,255	1/1:0,99:99:100:255,255,0	1/1:0,90:90:100:255,255,0	1/1:0,96:96:100:255,255,0	0/0:84,0:84:100:0,253,255	0/0:113,0:113:100:0,255,255	0/0:91,0:91:100:0,255,255	0/0:94,0:94:100:0,255,255	0/0:96,0:96:100:0,255,255	0/0:107,0:107:100:0,255,255	0/0:80,0:80:100:0,240,255	0/0:89,0:89:100:0,255,255	0/0:128,0:128:100:0,255,255	0/0:150,0:150:100:0,255,255	0/0:106,0:106:100:0,255,255	0/0:98,0:98:100:0,255,255	0/0:101,0:101:100:0,255,255	0/0:134,0:134:100:0,255,255	0/0:132,0:132:100:0,255,255	0/0:118,0:118:100:0,255,255	0/0:101,0:101:100:0,255,255	0/0:123,0:123:100:0,255,255	0/0:105,0:105:100:0,255,255	0/0:94,0:94:100:0,255,255	0/0:84,0:84:100:0,253,255	0/0:101,0:101:100:0,255,255	0/0:101,0:101:100:0,255,255	0/0:109,0:109:100:0,255,255	0/0:92,0:92:100:0,255,255	0/0:104,0:104:100:0,255,255	0/0:82,0:82:100:0,247,255	0/0:117,0:117:100:0,255,255	0/0:115,0:115:100:0,255,255	0/0:108,0:108:100:0,255,255	0/0:116,0:116:100:0,255,255	0/0:123,0:123:100:0,255,255	0/0:85,0:85:100:0,255,255	0/0:122,0:122:100:0,255,255	0/0:104,0:104:100:0,255,255	0/0:112,0:112:100:0,255,255	0/0:134,0:134:100:0,255,255	0/0:73,0:73:100:0,219,255	0/0:88,0:88:100:0,255,255	0/0:88,0:88:100:0,255,255	0/0:97,0:97:100:0,255,255	0/0:104,0:104:100:0,255,255	0/0:101,0:101:100:0,255,255	0/0:143,0:143:100:0,255,255	0/0:113,0:113:100:0,255,255	0/0:87,0:87:100:0,255,255	0/0:103,0:103:100:0,255,255	0/0:85,0:85:100:0,255,255	0/0:103,0:103:100:0,255,255	0/0:85,0:85:100:0,255,255	0/0:126,0:126:100:0,255,255	0/0:76,0:76:100:0,228,255	0/0:128,0:128:100:0,255,255	0/0:142,0:142:100:0,255,255	0/0:107,0:107:100:0,255,255	0/0:93,0:93:100:0,255,255	0/0:106,0:106:100:0,255,255	0/0:97,0:97:100:0,255,255	0/0:102,0:102:100:0,255,255	0/0:139,0:139:100:0,255,255	0/0:128,0:128:100:0,255,255	0/0:97,0:97:100:0,255,255	0/0:108,0:108:100:0,255,255	0/0:72,0:72:100:0,216,255	0/0:97,0:97:100:0,255,255	0/0:67,0:67:100:0,201,255	0/0:89,0:89:100:0,255,255	0/0:147,0:147:100:0,255,255	0/0:79,0:79:100:0,237,255	0/0:85,0:85:100:0,255,255	0/0:109,0:109:100:0,255,255	0/0:106,0:106:100:0,255,255	0/0:100,0:100:100:0,255,255	0/0:83,0:83:100:0,250,255	0/0:106,0:106:100:0,255,255	0/0:128,0:128:100:0,255,255	0/0:121,0:121:100:0,255,255	0/0:92,0:92:100:0,255,255	0/0:81,0:81:100:0,244,255	0/0:98,0:98:100:0,255,255	0/0:76,0:76:100:0,228,255	0/0:97,0:97:100:0,255,255	0/0:101,0:101:100:0,255,255	0/0:97,0:97:100:0,255,255	0/0:96,0:96:100:0,255,255	0/0:97,0:97:100:0,255,255	0/0:147,0:147:100:0,255,255	0/0:138,0:138:100:0,255,255	0/0:108,0:108:100:0,255,255	0/0:79,0:79:100:0,237,255	0/0:83,0:83:100:0,250,255	0/0:68,0:68:100:0,204,255	0/0:123,0:123:100:0,255,255	0/0:103,0:103:100:0,255,255	0/0:110,0:110:100:0,255,255	0/0:104,0:104:100:0,255,255	0/0:71,0:71:100:0,213,255	0/0:222,0:222:100:0,255,255	0/0:274,0:274:100:0,255,255	0/0:58,0:58:100:0,174,255	0/0:193,0:193:100:0,255,255	0/0:173,0:173:100:0,255,255	0/0:285,0:285:100:0,255,255	0/0:93,1:94:100:0,247,255	0/0:81,0:81:100:0,244,255	0/0:98,0:98:100:0,255,255	0/0:105,0:105:100:0,255,255	0/0:99,0:99:100:0,255,255	0/0:108,0:108:100:0,255,255	0/0:103,0:103:100:0,255,255	0/0:91,0:91:100:0,255,255	0/0:86,0:86:100:0,255,255	0/0:114,0:114:100:0,255,255	0/0:58,0:58:100:0,174,255	0/0:89,1:90:100:0,235,255	0/0:98,0:98:100:0,255,255	0/0:141,0:141:100:0,255,255	0/0:95,0:95:100:0,255,255	0/0:154,0:154:100:0,255,255	0/0:95,0:95:100:0,255,255	0/0:100,0:100:100:0,255,255
ARME14_CTG_19	342858	SARME14_CTG_19_342858	T	C	.	PASS	AB=0;ABP=0;AC=5;AF=0.0187266;AN=267;ANN=C|intergenic_region|MODIFIER|EKO05_010321-EKO05_010322|EKO05_010321-EKO05_010322|intergenic_region|EKO05_010321-EKO05_010322|||n.342858T>C||||||;AO=360;CIGAR=1X;DPB=23702;DPRA=0.978135;EPP=10.8276;EPPR=367.71;GTI=0;LEN=1;MEANALT=1.15385;MQM=59.6444;MQMR=59.9039;NS=267;NUMALT=1;ODDS=134.43;PAIRED=1;PAIREDR=0.999142;PAO=0;PQA=0;PQR=0;PRO=0;QA=12853;QR=845809;RO=23319;RPL=170;RPP=5.42305;RPPR=115.481;RPR=190;RUN=1;SAF=142;SAP=37.8504;SAR=218;SRF=10422;SRP=573.43;SRR=12897;TYPE=snp;technology.Illumina=1;DP=20901	GT:AD:DP:GQ:PL	0/0:84,0:84:100:0,253,255	0/0:130,0:130:100:0,255,255	0/0:99,1:100:100:0,255,255	0/0:51,0:51:99:0,153,255	0/0:101,0:101:100:0,255,255	0/0:87,0:87:100:0,255,255	0/0:130,0:130:100:0,255,255	0/0:100,0:100:100:0,255,255	0/0:135,0:135:100:0,255,255	0/0:91,0:91:100:0,255,255	0/0:166,0:166:100:0,255,255	0/0:121,0:121:100:0,255,255	0/0:53,0:53:99:0,159,255	0/0:71,0:71:100:0,213,255	0/0:89,0:89:100:0,255,255	0/0:94,0:94:100:0,255,255	0/0:70,0:70:100:0,210,255	0/0:48,0:48:99:0,144,255	0/0:103,0:103:100:0,255,255	0/0:92,0:92:100:0,255,255	0/0:69,0:69:100:0,207,255	0/0:61,0:61:100:0,183,255	0/0:85,0:85:100:0,255,255	0/0:92,0:92:100:0,255,255	0/0:69,0:69:100:0,207,255	0/0:71,0:71:100:0,213,255	0/0:70,0:70:100:0,210,255	0/0:67,0:67:100:0,201,255	0/0:92,0:92:100:0,255,255	0/0:81,0:81:100:0,244,255	0/0:71,0:71:100:0,213,255	0/0:54,0:54:100:0,162,255	0/0:80,0:80:100:0,240,255	1/1:0,72:72:100:255,216,0	1/1:0,63:63:100:255,189,0	0/0:85,0:85:100:0,255,255	1/1:0,63:63:100:255,189,0	1/1:0,95:95:100:255,255,0	1/1:0,59:59:100:255,177,0	0/0:57,0:57:100:0,171,255	0/0:65,0:65:100:0,195,255	0/0:83,0:83:100:0,250,255	0/0:59,0:59:100:0,177,255	0/0:61,0:61:100:0,183,255	0/0:97,0:97:100:0,255,255	0/0:59,0:59:100:0,177,255	0/0:56,0:56:100:0,168,255	0/0:65,0:65:100:0,195,255	0/0:74,0:74:100:0,222,255	0/0:274,0:274:100:0,255,255	0/0:70,0:70:100:0,210,255	0/0:52,0:52:99:0,156,255	0/0:81,0:81:100:0,244,255	0/0:54,0:54:100:0,162,255	0/0:46,0:46:99:0,138,255	0/0:65,0:65:100:0,195,255	0/0:77,0:77:100:0,231,255	0/0:69,0:69:100:0,207,255	0/0:92,0:92:100:0,255,255	0/0:50,0:50:99:0,150,255	0/0:55,0:55:100:0,165,255	0/0:55,0:55:100:0,165,255	0/0:47,0:47:99:0,141,255	0/0:60,0:60:100:0,180,255	0/0:76,0:76:100:0,228,255	0/0:60,0:60:100:0,180,255	0/0:59,0:59:100:0,177,255	0/0:46,0:46:99:0,138,255	0/0:67,0:67:100:0,201,255	0/0:130,0:130:100:0,255,255	0/0:45,0:45:99:0,135,255	0/0:53,0:53:99:0,159,255	0/0:61,0:61:100:0,183,255	0/0:73,0:73:100:0,219,255	0/0:92,0:92:100:0,255,255	0/0:78,0:78:100:0,234,255	0/0:92,0:92:100:0,255,255	0/0:64,0:64:100:0,192,255	0/0:65,0:65:100:0,195,255	0/0:82,0:82:100:0,247,255	0/0:65,0:65:100:0,195,255	0/0:103,0:103:100:0,255,255	0/0:52,0:52:99:0,156,255	0/0:60,0:60:100:0,180,255	0/0:93,0:93:100:0,255,255	0/0:70,0:70:100:0,210,255	0/0:79,0:79:100:0,237,255	0/0:62,0:62:100:0,186,255	0/0:80,0:80:100:0,240,255	0/0:92,0:92:100:0,255,255	0/0:55,0:55:100:0,165,255	0/0:85,0:85:100:0,255,255	0/0:79,0:79:100:0,237,255	0/0:52,0:52:99:0,156,255	0/0:82,0:82:100:0,247,255	0/0:68,0:68:100:0,204,255	0/0:68,0:68:100:0,204,255	0/0:58,0:58:100:0,174,255	0/0:74,0:74:100:0,222,255	0/0:64,0:64:100:0,192,255	0/0:90,1:91:100:0,238,255	0/0:73,0:73:100:0,219,255	0/0:110,0:110:100:0,255,255	0/0:77,0:77:100:0,231,255	0/0:80,0:80:100:0,240,255	0/0:73,0:73:100:0,219,255	0/0:92,0:92:100:0,255,255	0/0:99,0:99:100:0,255,255	0/0:68,0:68:100:0,204,255	0/0:106,0:106:100:0,255,255	0/0:94,0:94:100:0,255,255	0/0:75,0:75:100:0,225,255	0/0:64,0:64:100:0,192,255	0/0:99,0:99:100:0,255,255	0/0:99,0:99:100:0,255,255	0/0:91,0:91:100:0,255,255	0/0:95,0:95:100:0,255,255	0/0:116,0:116:100:0,255,255	0/0:138,0:138:100:0,255,255	0/0:76,0:76:100:0,228,255	0/0:81,0:81:100:0,244,255	0/0:80,0:80:100:0,240,255	0/0:137,0:137:100:0,255,255	0/0:137,0:137:100:0,255,255	0/0:105,0:105:100:0,255,255	0/0:112,0:112:100:0,255,255	0/0:104,0:104:100:0,255,255	0/0:101,1:102:100:0,255,255	0/0:85,0:85:100:0,255,255	0/0:114,0:114:100:0,255,255	0/0:111,0:111:100:0,255,255	0/0:92,0:92:100:0,255,255	0/0:100,0:100:100:0,255,255	0/0:95,0:95:100:0,255,255	0/0:80,0:80:100:0,240,255	0/0:80,0:80:100:0,240,255	0/0:121,0:121:100:0,255,255	0/0:99,0:99:100:0,255,255	0/0:91,0:91:100:0,255,255	0/0:102,0:102:100:0,255,255	0/0:105,0:105:100:0,255,255	0/0:96,0:96:100:0,255,255	0/0:147,0:147:100:0,255,255	0/0:100,0:100:100:0,255,255	0/0:86,0:86:100:0,255,255	0/0:125,0:125:100:0,255,255	0/0:100,0:100:100:0,255,255	0/0:82,0:82:100:0,247,255	0/0:88,0:88:100:0,255,255	0/0:75,1:76:100:0,193,255	0/0:99,0:99:100:0,255,255	0/0:86,0:86:100:0,255,255	0/0:133,0:133:100:0,255,255	0/0:83,0:83:100:0,250,255	0/0:80,0:80:100:0,240,255	0/0:103,0:103:100:0,255,255	0/0:107,0:107:100:0,255,255	0/0:102,0:102:100:0,255,255	0/0:79,0:79:100:0,237,255	0/0:109,0:109:100:0,255,255	0/0:62,0:62:100:0,186,255	0/0:118,0:118:100:0,255,255	0/0:125,0:125:100:0,255,255	0/0:112,0:112:100:0,255,255	0/0:103,0:103:100:0,255,255	0/0:91,0:91:100:0,255,255	0/0:102,0:102:100:0,255,255	0/0:75,0:75:100:0,225,255	0/0:118,0:118:100:0,255,255	0/0:116,0:116:100:0,255,255	0/0:82,1:83:100:0,213,255	0/0:86,0:86:100:0,255,255	0/0:87,0:87:100:0,255,255	0/0:79,0:79:100:0,237,255	0/0:93,0:93:100:0,255,255	0/0:94,0:94:100:0,255,255	0/0:148,0:148:100:0,255,255	0/0:57,0:57:100:0,171,255	0/0:57,0:57:100:0,171,255	0/0:91,0:91:100:0,255,255	0/0:73,0:73:100:0,219,255	0/0:104,0:104:100:0,255,255	0/0:82,0:82:100:0,247,255	0/0:102,0:102:100:0,255,255	0/0:101,0:101:100:0,255,255	0/0:129,0:129:100:0,255,255	0/0:102,1:103:100:0,255,255	0/0:90,0:90:100:0,255,255	0/0:71,0:71:100:0,213,255	0/0:82,0:82:100:0,247,255	0/0:101,0:101:100:0,255,255	0/0:88,0:88:100:0,255,255	0/0:107,0:107:100:0,255,255	0/0:97,0:97:100:0,255,255	0/0:74,0:74:100:0,222,255	0/0:115,0:115:100:0,255,255	0/0:147,0:147:100:0,255,255	0/0:70,0:70:100:0,210,255	0/0:107,0:107:100:0,255,255	0/0:71,0:71:100:0,213,255	0/0:49,0:49:99:0,147,255	0/0:84,0:84:100:0,253,255	0/0:116,0:116:100:0,255,255	0/0:105,0:105:100:0,255,255	0/0:63,0:63:100:0,189,255	0/0:80,0:80:100:0,240,255	0/0:229,0:229:100:0,255,255	0/0:229,0:229:100:0,255,255	0/0:81,0:81:100:0,244,255	0/0:198,0:198:100:0,255,255	0/0:162,0:162:100:0,255,255	0/0:285,0:285:100:0,255,255	0/0:80,0:80:100:0,240,255	0/0:71,0:71:100:0,213,255	0/0:97,0:97:100:0,255,255	0/0:127,0:127:100:0,255,255	0/0:101,0:101:100:0,255,255	0/0:96,0:96:100:0,255,255	0/0:79,0:79:100:0,237,255	0/0:104,0:104:100:0,255,255	0/0:105,0:105:100:0,255,255	0/0:112,1:113:100:0,255,255	0/0:60,0:60:100:0,180,255	0/0:75,0:75:100:0,225,255	0/0:113,0:113:100:0,255,255	0/0:134,0:134:100:0,255,255	0/0:99,0:99:100:0,255,255	0/0:198,0:198:100:0,255,255	0/0:79,0:79:100:0,237,255	0/0:126,0:126:100:0,255,255
ARME14_CTG_19	344770	SARME14_CTG_19_344770	A	C	.	PASS	AB=0;ABP=0;AC=3;AF=0.011236;AN=267;ANN=C|intergenic_region|MODIFIER|EKO05_010321-EKO05_010322|EKO05_010321-EKO05_010322|intergenic_region|EKO05_010321-EKO05_010322|||n.344770A>C||||||;AO=269;CIGAR=1X;DPB=20688;DPRA=1.01948;EPP=7.28059;EPPR=1529.52;GTI=0;LEN=1;MEANALT=1.16667;MQM=60;MQMR=59.9702;NS=267;NUMALT=1;ODDS=89.3332;PAIRED=1;PAIREDR=0.999411;PAO=0;PQA=0;PQR=0;PRO=0;QA=9463;QR=736537;RO=20390;RPL=181;RPP=72.8284;RPPR=1821.28;RPR=88;RUN=1;SAF=129;SAP=3.98706;SAR=140;SRF=9885;SRP=43.9477;SRR=10505;TYPE=snp;technology.Illumina=1;DP=18262	GT:AD:DP:GQ:PL	0/0:72,0:72:100:0,216,255	0/0:188,0:188:100:0,255,255	0/0:83,0:83:100:0,250,255	0/0:34,0:34:99:0,102,255	0/0:94,1:95:100:0,250,255	0/0:97,0:97:100:0,255,255	0/0:113,0:113:100:0,255,255	0/0:123,0:123:100:0,255,255	0/0:135,0:135:100:0,255,255	0/0:78,0:78:100:0,234,255	0/0:152,0:152:100:0,255,255	0/0:101,0:101:100:0,255,255	0/0:43,0:43:99:0,129,255	0/0:65,0:65:100:0,195,255	0/0:69,0:69:100:0,207,255	0/0:63,0:63:100:0,189,255	0/0:62,0:62:100:0,186,255	0/0:47,0:47:99:0,141,255	0/0:76,0:76:100:0,228,255	0/0:70,0:70:100:0,210,255	0/0:70,0:70:100:0,210,255	0/0:60,0:60:100:0,180,255	0/0:60,0:60:100:0,180,255	0/0:86,0:86:100:0,255,255	0/0:65,0:65:100:0,195,255	0/0:53,0:53:99:0,159,255	0/0:68,0:68:100:0,204,255	0/0:69,0:69:100:0,207,255	0/0:70,0:70:100:0,210,255	0/0:60,0:60:100:0,180,255	0/0:66,0:66:100:0,198,255	0/0:48,0:48:99:0,144,255	0/0:82,0:82:100:0,247,255	0/0:75,0:75:100:0,225,255	0/0:41,1:42:99:0,91,255	0/0:62,0:62:100:0,186,255	0/0:47,0:47:99:0,141,255	0/0:84,0:84:100:0,253,255	0/0:53,0:53:99:0,159,255	0/0:44,0:44:99:0,132,255	0/0:62,0:62:100:0,186,255	0/0:70,0:70:100:0,210,255	0/0:63,0:63:100:0,189,255	0/0:68,0:68:100:0,204,255	0/0:79,0:79:100:0,237,255	0/0:51,0:51:99:0,153,255	0/0:40,0:40:99:0,120,255	0/0:66,0:66:100:0,198,255	0/0:69,0:69:100:0,207,255	0/0:285,0:285:100:0,255,255	0/0:74,0:74:100:0,222,255	0/0:52,0:52:99:0,156,255	0/0:69,0:69:100:0,207,255	0/0:64,1:65:99:0,159,255	0/0:47,0:47:99:0,141,255	0/0:59,0:59:100:0,177,255	0/0:75,0:75:100:0,225,255	0/0:50,0:50:99:0,150,255	0/0:54,0:54:100:0,162,255	0/0:59,0:59:100:0,177,255	0/0:67,0:67:100:0,201,255	0/0:61,0:61:100:0,183,255	0/0:58,0:58:100:0,174,255	0/0:38,0:38:99:0,114,255	0/0:48,0:48:99:0,144,255	0/0:34,0:34:99:0,102,255	0/0:42,0:42:99:0,126,255	0/0:45,0:45:99:0,135,255	0/0:45,0:45:99:0,135,255	0/0:106,0:106:100:0,255,255	0/0:59,0:59:100:0,177,255	0/0:55,0:55:100:0,165,255	0/0:58,0:58:100:0,174,255	0/0:62,0:62:100:0,186,255	0/0:75,0:75:100:0,225,255	0/0:60,0:60:100:0,180,255	0/0:60,0:60:100:0,180,255	0/0:67,0:67:100:0,201,255	0/0:56,0:56:100:0,168,255	0/0:69,0:69:100:0,207,255	0/0:54,0:54:100:0,162,255	0/0:74,0:74:100:0,222,255	0/0:51,0:51:99:0,153,255	0/0:48,0:48:99:0,144,255	0/0:77,0:77:100:0,231,255	0/0:59,0:59:100:0,177,255	0/0:56,0:56:100:0,168,255	0/0:48,0:48:99:0,144,255	0/0:79,0:79:100:0,237,255	0/0:72,0:72:100:0,216,255	0/0:53,1:54:99:0,127,255	0/0:63,0:63:100:0,189,255	0/0:64,0:64:100:0,192,255	0/0:54,0:54:100:0,162,255	0/0:56,0:56:100:0,168,255	0/0:67,0:67:100:0,201,255	0/0:60,0:60:100:0,180,255	0/0:63,0:63:100:0,189,255	0/0:52,0:52:99:0,156,255	0/0:45,0:45:99:0,135,255	0/0:77,0:77:100:0,231,255	0/0:87,0:87:100:0,255,255	0/0:95,0:95:100:0,255,255	0/0:64,0:64:100:0,192,255	0/0:48,0:48:99:0,144,255	0/0:65,1:66:100:0,162,255	0/0:92,0:92:100:0,255,255	0/0:79,0:79:100:0,237,255	0/0:79,0:79:100:0,237,255	0/0:82,0:82:100:0,247,255	0/0:70,0:70:100:0,210,255	0/0:61,0:61:100:0,183,255	0/0:69,0:69:100:0,207,255	0/0:86,0:86:100:0,255,255	0/0:81,0:81:100:0,244,255	0/0:70,0:70:100:0,210,255	0/0:76,0:76:100:0,228,255	0/0:95,0:95:100:0,255,255	0/0:113,0:113:100:0,255,255	0/0:77,0:77:100:0,231,255	1/1:0,84:84:100:255,253,0	0/0:82,1:83:100:0,213,255	0/0:104,0:104:100:0,255,255	0/0:125,1:126:100:0,255,255	0/0:82,0:82:100:0,247,255	0/0:77,0:77:100:0,231,255	0/0:78,1:79:100:0,202,255	0/0:82,0:82:100:0,247,255	0/0:66,0:66:100:0,198,255	0/0:82,0:82:100:0,247,255	0/0:72,0:72:100:0,216,255	0/0:72,0:72:100:0,216,255	1/1:0,94:94:100:255,255,0	1/1:0,75:75:100:255,225,0	0/0:71,0:71:100:0,213,255	0/0:56,0:56:100:0,168,255	0/0:102,0:102:100:0,255,255	0/0:91,0:91:100:0,255,255	0/0:92,0:92:100:0,255,255	0/0:91,0:91:100:0,255,255	0/0:105,0:105:100:0,255,255	0/0:70,0:70:100:0,210,255	0/0:107,0:107:100:0,255,255	0/0:67,1:68:100:0,169,255	0/0:77,0:77:100:0,231,255	0/0:115,0:115:100:0,255,255	0/0:82,0:82:100:0,247,255	0/0:81,0:81:100:0,244,255	0/0:67,0:67:100:0,201,255	0/0:71,0:71:100:0,213,255	0/0:84,0:84:100:0,253,255	0/0:75,0:75:100:0,225,255	0/0:96,0:96:100:0,255,255	0/0:85,0:85:100:0,255,255	0/0:79,0:79:100:0,237,255	0/0:101,0:101:100:0,255,255	0/0:77,0:77:100:0,231,255	0/0:101,0:101:100:0,255,255	0/0:85,0:85:100:0,255,255	0/0:78,0:78:100:0,234,255	0/0:71,0:71:100:0,213,255	0/0:81,0:81:100:0,244,255	0/0:100,0:100:100:0,255,255	0/0:115,0:115:100:0,255,255	0/0:77,1:78:100:0,199,255	0/0:85,0:85:100:0,255,255	0/0:86,0:86:100:0,255,255	0/0:78,0:78:100:0,234,255	0/0:92,1:93:100:0,244,255	0/0:83,0:83:100:0,250,255	0/0:59,0:59:100:0,177,255	0/0:86,0:86:100:0,255,255	0/0:55,0:55:100:0,165,255	0/0:104,0:104:100:0,255,255	0/0:85,0:85:100:0,255,255	0/0:75,0:75:100:0,225,255	0/0:123,0:123:100:0,255,255	0/0:52,0:52:99:0,156,255	0/0:72,0:72:100:0,216,255	0/0:102,0:102:100:0,255,255	0/0:73,0:73:100:0,219,255	0/0:116,0:116:100:0,255,255	0/0:90,0:90:100:0,255,255	0/0:78,0:78:100:0,234,255	0/0:92,0:92:100:0,255,255	0/0:107,0:107:100:0,255,255	0/0:104,0:104:100:0,255,255	0/0:67,0:67:100:0,201,255	0/0:85,0:85:100:0,255,255	0/0:64,1:65:99:0,159,255	0/0:72,0:72:100:0,216,255	0/0:81,0:81:100:0,244,255	0/0:83,0:83:100:0,250,255	0/0:81,0:81:100:0,244,255	0/0:92,0:92:100:0,255,255	0/0:97,0:97:100:0,255,255	0/0:132,2:134:100:0,255,255	0/0:61,0:61:100:0,183,255	0/0:75,0:75:100:0,225,255	0/0:73,0:73:100:0,219,255	0/0:37,0:37:99:0,111,255	0/0:73,0:73:100:0,219,255	0/0:82,0:82:100:0,247,255	0/0:76,0:76:100:0,228,255	0/0:73,0:73:100:0,219,255	0/0:52,0:52:99:0,156,255	0/0:178,0:178:100:0,255,255	0/0:222,0:222:100:0,255,255	0/0:68,0:68:100:0,204,255	0/0:155,0:155:100:0,255,255	0/0:125,0:125:100:0,255,255	0/0:274,0:274:100:0,255,255	0/0:100,0:100:100:0,255,255	0/0:64,0:64:100:0,192,255	0/0:87,0:87:100:0,255,255	0/0:107,0:107:100:0,255,255	0/0:84,0:84:100:0,253,255	0/0:79,0:79:100:0,237,255	0/0:76,0:76:100:0,228,255	0/0:71,0:71:100:0,213,255	0/0:88,0:88:100:0,255,255	0/0:95,0:95:100:0,255,255	0/0:62,0:62:100:0,186,255	0/0:79,0:79:100:0,237,255	0/0:93,0:93:100:0,255,255	0/0:113,0:113:100:0,255,255	0/0:90,0:90:100:0,255,255	0/0:176,0:176:100:0,255,255	0/0:88,0:88:100:0,255,255	0/0:85,1:86:100:0,223,255
ARME14_CTG_19	346020	SARME14_CTG_19_346020	C	G	.	PASS	AB=0;ABP=0;AC=5;AF=0.0187266;AN=267;ANN=G|intergenic_region|MODIFIER|EKO05_010321-EKO05_010322|EKO05_010321-EKO05_010322|intergenic_region|EKO05_010321-EKO05_010322|||n.346020C>G||||||;AO=409;CIGAR=1X;DPB=18968;DPRA=1.05666;EPP=5.81888;EPPR=159.628;GTI=0;LEN=1;MEANALT=1.1875;MQM=59.9462;MQMR=59.7402;NS=267;NUMALT=1;ODDS=55.5331;PAIRED=0.99511;PAIREDR=0.998813;PAO=0;PQA=0;PQR=0;PRO=0;QA=14438;QR=666365;RO=18528;RPL=245;RPP=37.8441;RPPR=1729.39;RPR=164;RUN=1;SAF=205;SAP=3.01561;SAR=204;SRF=8909;SRP=62.0906;SRR=9619;TYPE=snp;technology.Illumina=1;DP=16707	GT:AD:DP:GQ:PL	0/0:71,0:71:100:0,213,255	0/0:161,0:161:100:0,255,255	0/0:81,0:81:100:0,244,255	0/0:30,0:30:99:0,90,255	0/0:97,0:97:100:0,255,255	0/0:101,0:101:100:0,255,255	0/0:112,0:112:100:0,255,255	0/0:109,0:109:100:0,255,255	1/1:1,125:126:100:255,255,0	0/0:70,0:70:100:0,210,255	0/0:120,0:120:100:0,255,255	0/0:109,0:109:100:0,255,255	0/0:35,0:35:99:0,105,255	0/0:48,0:48:99:0,144,255	0/0:55,0:55:100:0,165,255	0/0:52,0:52:99:0,156,255	0/0:59,0:59:100:0,177,255	0/0:49,0:49:99:0,147,255	0/0:71,0:71:100:0,213,255	0/0:59,0:59:100:0,177,255	0/0:51,0:51:99:0,153,255	0/0:52,0:52:99:0,156,255	0/0:74,0:74:100:0,222,255	0/0:74,0:74:100:0,222,255	0/0:29,0:29:99:0,87,255	0/0:67,0:67:100:0,201,255	0/0:64,0:64:100:0,192,255	0/0:44,0:44:99:0,132,255	0/0:71,0:71:100:0,213,255	0/0:42,0:42:99:0,126,255	0/0:72,0:72:100:0,216,255	0/0:44,0:44:99:0,132,255	0/0:71,0:71:100:0,213,255	0/0:62,0:62:100:0,186,255	0/0:72,0:72:100:0,216,255	0/0:67,0:67:100:0,201,255	0/0:57,0:57:100:0,171,255	0/0:60,0:60:100:0,180,255	0/0:45,0:45:99:0,135,255	0/0:37,0:37:99:0,111,255	0/0:51,0:51:99:0,153,255	0/0:77,0:77:100:0,231,255	0/0:34,0:34:99:0,102,255	0/0:49,0:49:99:0,147,255	0/0:70,0:70:100:0,210,255	0/0:56,0:56:100:0,168,255	0/0:47,0:47:99:0,141,255	0/0:44,0:44:99:0,132,255	0/0:57,0:57:100:0,171,255	0/0:222,0:222:100:0,255,255	0/0:67,0:67:100:0,201,255	0/0:35,0:35:99:0,105,255	0/0:76,0:76:100:0,228,255	0/0:48,0:48:99:0,144,255	0/0:38,0:38:99:0,114,255	0/0:83,0:83:100:0,250,255	0/0:65,0:65:100:0,195,255	0/0:53,0:53:99:0,159,255	0/0:52,0:52:99:0,156,255	0/0:49,0:49:99:0,147,255	0/0:61,0:61:100:0,183,255	0/0:35,0:35:99:0,105,255	0/0:50,0:50:99:0,150,255	0/0:42,0:42:99:0,126,255	0/0:49,0:49:99:0,147,255	0/0:36,0:36:99:0,108,255	0/0:42,0:42:99:0,126,255	0/0:30,0:30:99:0,90,255	1/1:0,56:56:100:255,168,0	1/1:0,92:92:100:255,255,0	0/0:43,0:43:99:0,129,255	0/0:52,0:52:99:0,156,255	0/0:30,0:30:99:0,90,255	0/0:72,0:72:100:0,216,255	0/0:72,0:72:100:0,216,255	0/0:47,0:47:99:0,141,255	0/0:63,0:63:100:0,189,255	0/0:54,0:54:100:0,162,255	0/0:52,0:52:99:0,156,255	0/0:50,0:50:99:0,150,255	0/0:38,0:38:99:0,114,255	0/0:81,0:81:100:0,244,255	0/0:53,0:53:99:0,159,255	0/0:51,0:51:99:0,153,255	0/0:77,1:78:100:0,199,255	0/0:36,1:37:99:0,75,255	0/0:56,0:56:100:0,168,255	0/0:55,0:55:100:0,165,255	0/0:53,0:53:99:0,159,255	0/0:55,0:55:100:0,165,255	0/0:45,0:45:99:0,135,255	0/0:58,0:58:100:0,174,255	0/0:54,0:54:100:0,162,255	0/0:42,0:42:99:0,126,255	0/0:64,0:64:100:0,192,255	0/0:63,0:63:100:0,189,255	0/0:56,0:56:100:0,168,255	0/0:46,0:46:99:0,138,255	0/0:55,0:55:100:0,165,255	0/0:31,0:31:99:0,93,255	0/0:72,0:72:100:0,216,255	0/0:60,0:60:100:0,180,255	0/0:69,1:70:100:0,175,255	0/0:76,0:76:100:0,228,255	0/0:65,0:65:100:0,195,255	0/0:54,0:54:100:0,162,255	0/0:83,0:83:100:0,250,255	0/0:76,0:76:100:0,228,255	0/0:55,0:55:100:0,165,255	0/0:65,0:65:100:0,195,255	0/0:87,0:87:100:0,255,255	0/0:67,0:67:100:0,201,255	0/0:72,0:72:100:0,216,255	0/0:69,0:69:100:0,207,255	0/0:73,0:73:100:0,219,255	0/0:74,1:75:100:0,190,255	0/0:75,0:75:100:0,225,255	0/0:88,0:88:100:0,255,255	0/0:126,0:126:100:0,255,255	0/0:69,0:69:100:0,207,255	0/0:71,0:71:100:0,213,255	0/0:62,0:62:100:0,186,255	0/0:87,0:87:100:0,255,255	0/0:105,0:105:100:0,255,255	0/0:95,0:95:100:0,255,255	0/0:73,0:73:100:0,219,255	0/0:91,0:91:100:0,255,255	0/0:86,0:86:100:0,255,255	0/0:62,0:62:100:0,186,255	0/0:67,0:67:100:0,201,255	0/0:75,0:75:100:0,225,255	0/0:79,0:79:100:0,237,255	0/0:96,0:96:100:0,255,255	0/0:64,0:64:100:0,192,255	0/0:70,0:70:100:0,210,255	0/0:65,0:65:100:0,195,255	0/0:85,0:85:100:0,255,255	0/0:91,0:91:100:0,255,255	0/0:75,0:75:100:0,225,255	0/0:61,0:61:100:0,183,255	0/0:83,0:83:100:0,250,255	0/0:57,0:57:100:0,171,255	0/0:89,0:89:100:0,255,255	0/0:68,0:68:100:0,204,255	0/0:46,0:46:99:0,138,255	0/0:99,0:99:100:0,255,255	0/0:70,0:70:100:0,210,255	0/0:66,0:66:100:0,198,255	0/0:59,0:59:100:0,177,255	0/0:59,0:59:100:0,177,255	0/0:86,0:86:100:0,255,255	0/0:59,0:59:100:0,177,255	0/0:98,0:98:100:0,255,255	0/0:75,0:75:100:0,225,255	0/0:56,0:56:100:0,168,255	0/0:73,0:73:100:0,219,255	0/0:74,0:74:100:0,222,255	0/0:81,0:81:100:0,244,255	0/0:85,0:85:100:0,255,255	0/0:81,0:81:100:0,244,255	0/0:52,0:52:99:0,156,255	0/0:79,0:79:100:0,237,255	0/0:96,0:96:100:0,255,255	0/0:90,0:90:100:0,255,255	0/0:73,0:73:100:0,219,255	0/0:88,1:89:100:0,232,255	0/0:78,0:78:100:0,234,255	0/0:80,0:80:100:0,240,255	0/0:98,0:98:100:0,255,255	0/0:96,0:96:100:0,255,255	0/0:80,0:80:100:0,240,255	0/0:70,0:70:100:0,210,255	0/0:65,0:65:100:0,195,255	0/0:100,0:100:100:0,255,255	0/0:82,1:83:100:0,213,255	0/0:73,0:73:100:0,219,255	0/0:124,0:124:100:0,255,255	0/0:45,0:45:99:0,135,255	0/0:52,0:52:99:0,156,255	0/0:98,1:99:100:0,255,255	0/0:70,0:70:100:0,210,255	0/0:68,0:68:100:0,204,255	0/0:89,0:89:100:0,255,255	0/0:68,0:68:100:0,204,255	0/0:88,0:88:100:0,255,255	0/0:92,0:92:100:0,255,255	0/0:73,0:73:100:0,219,255	0/0:49,1:50:99:0,114,255	0/0:70,0:70:100:0,210,255	0/0:61,0:61:100:0,183,255	0/0:69,0:69:100:0,207,255	0/0:78,0:78:100:0,234,255	0/0:78,0:78:100:0,234,255	0/0:78,1:79:100:0,202,255	0/0:74,0:74:100:0,222,255	0/0:95,0:95:100:0,255,255	0/0:85,0:85:100:0,255,255	0/0:55,0:55:100:0,165,255	0/0:74,0:74:100:0,222,255	0/0:56,0:56:100:0,168,255	0/0:39,0:39:99:0,117,255	0/0:84,0:84:100:0,253,255	0/0:77,0:77:100:0,231,255	0/0:80,0:80:100:0,240,255	0/0:67,0:67:100:0,201,255	0/0:77,0:77:100:0,231,255	0/0:170,0:170:100:0,255,255	0/0:222,0:222:100:0,255,255	0/0:85,0:85:100:0,255,255	0/0:165,0:165:100:0,255,255	0/0:142,0:142:100:0,255,255	0/0:237,0:237:100:0,255,255	0/0:101,0:101:100:0,255,255	0/0:75,0:75:100:0,225,255	0/0:64,0:64:100:0,192,255	0/0:124,0:124:100:0,255,255	0/0:78,1:79:100:0,202,255	0/0:87,0:87:100:0,255,255	0/0:83,0:83:100:0,250,255	0/0:76,0:76:100:0,228,255	0/0:86,0:86:100:0,255,255	0/0:90,0:90:100:0,255,255	0/0:48,0:48:99:0,144,255	0/0:51,0:51:99:0,153,255	0/0:80,0:80:100:0,240,255	0/0:93,0:93:100:0,255,255	0/0:98,0:98:100:0,255,255	0/0:144,0:144:100:0,255,255	0/0:62,0:62:100:0,186,255	0/0:84,0:84:100:0,253,255
ARME14_CTG_19	359243	SARME14_CTG_19_359243	T	A	.	PASS	AB=0;ABP=0;AC=3;AF=0.011236;AN=267;ANN=A|intergenic_region|MODIFIER|EKO05_010321-EKO05_010322|EKO05_010321-EKO05_010322|intergenic_region|EKO05_010321-EKO05_010322|||n.359243T>A||||||;AO=193;CIGAR=1X;DPB=20435;DPRA=0.988256;EPP=39.5653;EPPR=2568.79;GTI=0;LEN=1;MEANALT=1.04;MQM=60;MQMR=59.993;NS=267;NUMALT=1;ODDS=117.977;PAIRED=1;PAIREDR=0.998962;PAO=0;PQA=0;PQR=0;PRO=0;QA=6454;QR=729174;RO=20229;RPL=119;RPP=25.7939;RPPR=1039.26;RPR=74;RUN=1;SAF=107;SAP=7.97206;SAR=86;SRF=10146;SRP=3.43635;SRR=10083;TYPE=snp;technology.Illumina=1;DP=17965	GT:AD:DP:GQ:PL	0/0:83,0:83:100:0,250,255	0/0:181,0:181:100:0,255,255	0/0:103,0:103:100:0,255,255	0/0:50,0:50:99:0,150,255	0/0:105,0:105:100:0,255,255	0/0:89,0:89:100:0,255,255	0/0:120,0:120:100:0,255,255	0/0:122,0:122:100:0,255,255	0/0:111,1:112:100:0,255,255	0/0:84,0:84:100:0,253,255	0/0:150,0:150:100:0,255,255	0/0:110,1:111:100:0,255,255	0/0:40,0:40:99:0,120,255	0/0:49,0:49:99:0,147,255	0/0:67,0:67:100:0,201,255	0/0:60,0:60:100:0,180,255	0/0:48,0:48:99:0,144,255	0/0:30,0:30:99:0,90,255	0/0:71,0:71:100:0,213,255	0/0:77,0:77:100:0,231,255	0/0:53,0:53:99:0,159,255	0/0:50,0:50:99:0,150,255	0/0:46,0:46:99:0,138,255	0/0:57,0:57:100:0,171,255	0/0:48,0:48:99:0,144,255	0/0:60,0:60:100:0,180,255	0/0:60,0:60:100:0,180,255	0/0:37,0:37:99:0,111,255	0/0:79,0:79:100:0,237,255	0/0:66,2:68:99:0,133,255	0/0:56,0:56:100:0,168,255	0/0:44,0:44:99:0,132,255	0/0:91,0:91:100:0,255,255	0/0:57,0:57:100:0,171,255	0/0:59,0:59:100:0,177,255	0/0:60,0:60:100:0,180,255	0/0:66,0:66:100:0,198,255	0/0:80,0:80:100:0,240,255	0/0:58,0:58:100:0,174,255	0/0:49,0:49:99:0,147,255	0/0:43,0:43:99:0,129,255	0/0:68,0:68:100:0,204,255	0/0:44,0:44:99:0,132,255	0/0:58,0:58:100:0,174,255	0/0:68,1:69:100:0,172,255	0/0:49,0:49:99:0,147,255	0/0:34,0:34:99:0,102,255	0/0:56,0:56:100:0,168,255	0/0:55,0:55:100:0,165,255	0/0:285,0:285:100:0,255,255	0/0:54,0:54:100:0,162,255	0/0:55,0:55:100:0,165,255	0/0:52,0:52:99:0,156,255	0/0:60,0:60:100:0,180,255	0/0:38,0:38:99:0,114,255	0/0:47,0:47:99:0,141,255	0/0:64,0:64:100:0,192,255	0/0:50,0:50:99:0,150,255	0/0:66,0:66:100:0,198,255	0/0:54,0:54:100:0,162,255	0/0:58,0:58:100:0,174,255	0/0:46,0:46:99:0,138,255	0/0:54,0:54:100:0,162,255	0/0:51,0:51:99:0,153,255	0/0:51,1:52:99:0,120,255	0/0:47,0:47:99:0,141,255	0/0:40,0:40:99:0,120,255	0/0:57,0:57:100:0,171,255	0/0:61,0:61:100:0,183,255	0/0:102,0:102:100:0,255,255	0/0:46,0:46:99:0,138,255	0/0:48,0:48:99:0,144,255	0/0:41,0:41:99:0,123,255	0/0:53,0:53:99:0,159,255	0/0:67,0:67:100:0,201,255	0/0:49,0:49:99:0,147,255	0/0:67,0:67:100:0,201,255	1/1:0,47:47:99:255,141,0	0/0:58,0:58:100:0,174,255	1/1:0,68:68:100:255,204,0	1/1:1,55:56:99:255,133,0	0/0:87,0:87:100:0,255,255	0/0:50,0:50:99:0,150,255	0/0:49,0:49:99:0,147,255	0/0:68,0:68:100:0,204,255	0/0:62,0:62:100:0,186,255	0/0:58,0:58:100:0,174,255	0/0:54,1:55:99:0,130,255	0/0:78,0:78:100:0,234,255	0/0:70,0:70:100:0,210,255	0/0:55,0:55:100:0,165,255	0/0:73,0:73:100:0,219,255	0/0:69,0:69:100:0,207,255	0/0:47,0:47:99:0,141,255	0/0:63,1:64:99:0,156,255	0/0:51,0:51:99:0,153,255	0/0:53,0:53:99:0,159,255	0/0:53,1:54:99:0,127,255	0/0:57,0:57:100:0,171,255	0/0:42,0:42:99:0,126,255	0/0:75,0:75:100:0,225,255	0/0:62,0:62:100:0,186,255	0/0:82,0:82:100:0,247,255	0/0:69,0:69:100:0,207,255	0/0:56,0:56:100:0,168,255	0/0:60,0:60:100:0,180,255	0/0:73,0:73:100:0,219,255	0/0:78,0:78:100:0,234,255	0/0:55,1:56:99:0,133,255	0/0:94,0:94:100:0,255,255	0/0:89,0:89:100:0,255,255	0/0:62,0:62:100:0,186,255	0/0:82,0:82:100:0,247,255	0/0:71,0:71:100:0,213,255	0/0:70,0:70:100:0,210,255	0/0:45,0:45:99:0,135,255	0/0:74,0:74:100:0,222,255	0/0:83,0:83:100:0,250,255	0/0:96,0:96:100:0,255,255	0/0:73,0:73:100:0,219,255	0/0:96,0:96:100:0,255,255	0/0:107,1:108:100:0,255,255	0/0:90,0:90:100:0,255,255	0/0:83,0:83:100:0,250,255	0/0:108,0:108:100:0,255,255	0/0:90,0:90:100:0,255,255	0/0:96,0:96:100:0,255,255	0/0:79,0:79:100:0,237,255	0/0:75,0:75:100:0,225,255	0/0:78,0:78:100:0,234,255	0/0:80,0:80:100:0,240,255	0/0:69,0:69:100:0,207,255	0/0:104,0:104:100:0,255,255	0/0:77,0:77:100:0,231,255	0/0:95,0:95:100:0,255,255	0/0:81,0:81:100:0,244,255	0/0:123,0:123:100:0,255,255	0/0:93,0:93:100:0,255,255	0/0:93,0:93:100:0,255,255	0/0:98,0:98:100:0,255,255	0/0:112,0:112:100:0,255,255	0/0:79,0:79:100:0,237,255	0/0:98,0:98:100:0,255,255	0/0:86,0:86:100:0,255,255	0/0:80,0:80:100:0,240,255	0/0:88,0:88:100:0,255,255	0/0:62,0:62:100:0,186,255	0/0:73,0:73:100:0,219,255	0/0:59,0:59:100:0,177,255	0/0:60,0:60:100:0,180,255	0/0:83,0:83:100:0,250,255	0/0:75,0:75:100:0,225,255	0/0:120,0:120:100:0,255,255	0/0:82,0:82:100:0,247,255	0/0:75,0:75:100:0,225,255	0/0:101,0:101:100:0,255,255	0/0:69,0:69:100:0,207,255	0/0:93,0:93:100:0,255,255	0/0:72,0:72:100:0,216,255	0/0:105,0:105:100:0,255,255	0/0:70,0:70:100:0,210,255	0/0:90,0:90:100:0,255,255	0/0:104,0:104:100:0,255,255	0/0:86,0:86:100:0,255,255	0/0:56,0:56:100:0,168,255	0/0:84,0:84:100:0,253,255	0/0:90,0:90:100:0,255,255	0/0:68,0:68:100:0,204,255	0/0:103,0:103:100:0,255,255	0/0:107,0:107:100:0,255,255	0/0:51,0:51:99:0,153,255	0/0:76,0:76:100:0,228,255	0/0:62,0:62:100:0,186,255	0/0:92,0:92:100:0,255,255	0/0:84,0:84:100:0,253,255	0/0:70,0:70:100:0,210,255	0/0:120,0:120:100:0,255,255	0/0:53,0:53:99:0,159,255	0/0:75,1:76:100:0,193,255	0/0:99,0:99:100:0,255,255	0/0:65,0:65:100:0,195,255	0/0:78,0:78:100:0,234,255	0/0:96,0:96:100:0,255,255	0/0:86,0:86:100:0,255,255	0/0:71,0:71:100:0,213,255	0/0:104,0:104:100:0,255,255	0/0:93,0:93:100:0,255,255	0/0:58,0:58:100:0,174,255	0/0:66,1:67:100:0,166,255	0/0:68,0:68:100:0,204,255	0/0:69,0:69:100:0,207,255	0/0:73,1:74:100:0,187,255	0/0:92,0:92:100:0,255,255	0/0:102,0:102:100:0,255,255	0/0:87,0:87:100:0,255,255	0/0:107,0:107:100:0,255,255	0/0:126,0:126:100:0,255,255	0/0:72,0:72:100:0,216,255	0/0:62,0:62:100:0,186,255	0/0:84,0:84:100:0,253,255	0/0:34,1:35:99:0,69,255	0/0:73,0:73:100:0,219,255	0/0:82,0:82:100:0,247,255	0/0:87,0:87:100:0,255,255	0/0:79,0:79:100:0,237,255	0/0:62,0:62:100:0,186,255	0/0:188,0:188:100:0,255,255	0/0:264,0:264:100:0,255,255	0/0:53,0:53:99:0,159,255	0/0:152,1:153:100:0,255,255	0/0:155,0:155:100:0,255,255	0/0:254,0:254:100:0,255,255	0/0:82,1:83:100:0,213,255	0/0:68,0:68:100:0,204,255	0/0:87,0:87:100:0,255,255	0/0:129,0:129:100:0,255,255	0/0:79,0:79:100:0,237,255	0/0:73,0:73:100:0,219,255	0/0:83,0:83:100:0,250,255	0/0:80,0:80:100:0,240,255	0/0:98,0:98:100:0,255,255	0/0:103,0:103:100:0,255,255	0/0:53,0:53:99:0,159,255	0/0:77,1:78:100:0,199,255	0/0:99,1:100:100:0,255,255	0/0:120,0:120:100:0,255,255	0/0:99,0:99:100:0,255,255	0/0:184,0:184:100:0,255,255	0/0:89,0:89:100:0,255,255	0/0:93,0:93:100:0,255,255
ARME14_CTG_19	360370	SARME14_CTG_19_360370	A	C	.	PASS	AB=0;ABP=0;AC=3;AF=0.011236;AN=267;ANN=C|intergenic_region|MODIFIER|EKO05_010321-EKO05_010322|EKO05_010321-EKO05_010322|intergenic_region|EKO05_010321-EKO05_010322|||n.360370A>C||||||;AO=208;CIGAR=1X;DPB=22420;DPRA=1.30237;EPP=16.5402;EPPR=5.51592;GTI=0;LEN=1;MEANALT=1;MQM=60;MQMR=59.9844;NS=267;NUMALT=1;ODDS=203.545;PAIRED=0.995192;PAIREDR=0.998963;PAO=0;PQA=0;PQR=0;PRO=0;QA=7294;QR=809492;RO=22186;RPL=95;RPP=6.39279;RPPR=562.087;RPR=113;RUN=1;SAF=103;SAP=3.05206;SAR=105;SRF=10985;SRP=7.57679;SRR=11201;TYPE=snp;technology.Illumina=1;DP=19615	GT:AD:DP:GQ:PL	0/0:91,0:91:100:0,255,255	0/0:178,1:179:100:0,255,255	0/0:110,0:110:100:0,255,255	0/0:40,0:40:99:0,120,255	0/0:103,0:103:100:0,255,255	0/0:89,0:89:100:0,255,255	0/0:136,0:136:100:0,255,255	0/0:110,0:110:100:0,255,255	0/0:160,0:160:100:0,255,255	0/0:78,0:78:100:0,234,255	0/0:175,0:175:100:0,255,255	0/0:142,0:142:100:0,255,255	0/0:58,0:58:100:0,174,255	0/0:75,0:75:100:0,225,255	0/0:70,0:70:100:0,210,255	0/0:58,0:58:100:0,174,255	0/0:71,0:71:100:0,213,255	0/0:39,0:39:99:0,117,255	0/0:91,0:91:100:0,255,255	0/0:84,0:84:100:0,253,255	0/0:72,0:72:100:0,216,255	0/0:69,0:69:100:0,207,255	0/0:62,0:62:100:0,186,255	0/0:84,0:84:100:0,253,255	0/0:64,0:64:100:0,192,255	0/0:59,0:59:100:0,177,255	0/0:65,0:65:100:0,195,255	0/0:82,0:82:100:0,247,255	0/0:90,0:90:100:0,255,255	0/0:69,0:69:100:0,207,255	0/0:73,0:73:100:0,219,255	0/0:43,0:43:99:0,129,255	0/0:61,0:61:100:0,183,255	0/0:67,0:67:100:0,201,255	0/0:70,0:70:100:0,210,255	0/0:81,0:81:100:0,244,255	0/0:51,0:51:99:0,153,255	0/0:109,0:109:100:0,255,255	0/0:71,0:71:100:0,213,255	0/0:47,0:47:99:0,141,255	0/0:55,0:55:100:0,165,255	0/0:80,0:80:100:0,240,255	0/0:54,0:54:100:0,162,255	0/0:83,0:83:100:0,250,255	0/0:97,0:97:100:0,255,255	0/0:74,0:74:100:0,222,255	0/0:41,0:41:99:0,123,255	0/0:57,0:57:100:0,171,255	0/0:65,0:65:100:0,195,255	0/0:323,0:323:100:0,255,255	0/0:75,0:75:100:0,225,255	0/0:59,0:59:100:0,177,255	0/0:76,0:76:100:0,228,255	0/0:54,0:54:100:0,162,255	0/0:53,0:53:99:0,159,255	0/0:67,0:67:100:0,201,255	0/0:78,0:78:100:0,234,255	0/0:73,0:73:100:0,219,255	0/0:58,0:58:100:0,174,255	0/0:47,0:47:99:0,141,255	0/0:62,0:62:100:0,186,255	0/0:53,0:53:99:0,159,255	0/0:60,0:60:100:0,180,255	0/0:43,0:43:99:0,129,255	0/0:45,0:45:99:0,135,255	0/0:35,0:35:99:0,105,255	0/0:41,0:41:99:0,123,255	0/0:45,0:45:99:0,135,255	0/0:66,0:66:100:0,198,255	0/0:114,0:114:100:0,255,255	0/0:44,0:44:99:0,132,255	0/0:44,0:44:99:0,132,255	0/0:64,1:65:99:0,159,255	0/0:67,0:67:100:0,201,255	0/0:93,0:93:100:0,255,255	0/0:51,0:51:99:0,153,255	0/0:70,0:70:100:0,210,255	1/1:0,63:63:100:255,189,0	0/0:56,0:56:100:0,168,255	1/1:0,75:75:100:255,225,0	1/1:0,58:58:100:255,174,0	0/0:80,0:80:100:0,240,255	0/0:51,0:51:99:0,153,255	0/0:49,0:49:99:0,147,255	0/0:66,0:66:100:0,198,255	0/0:69,0:69:100:0,207,255	0/0:84,0:84:100:0,253,255	0/0:60,0:60:100:0,180,255	0/0:51,0:51:99:0,153,255	0/0:69,0:69:100:0,207,255	0/0:59,0:59:100:0,177,255	0/0:75,0:75:100:0,225,255	0/0:54,1:55:99:0,130,255	0/0:47,0:47:99:0,141,255	0/0:94,0:94:100:0,255,255	0/0:66,0:66:100:0,198,255	0/0:52,0:52:99:0,156,255	0/0:45,0:45:99:0,135,255	0/0:65,0:65:100:0,195,255	0/0:56,0:56:100:0,168,255	0/0:66,0:66:100:0,198,255	0/0:68,0:68:100:0,204,255	0/0:105,0:105:100:0,255,255	0/0:61,0:61:100:0,183,255	0/0:69,0:69:100:0,207,255	0/0:69,1:70:100:0,175,255	0/0:95,0:95:100:0,255,255	0/0:62,0:62:100:0,186,255	0/0:63,0:63:100:0,189,255	0/0:86,0:86:100:0,255,255	0/0:70,0:70:100:0,210,255	0/0:65,0:65:100:0,195,255	0/0:70,0:70:100:0,210,255	0/0:76,0:76:100:0,228,255	0/0:71,0:71:100:0,213,255	0/0:59,0:59:100:0,177,255	0/0:86,0:86:100:0,255,255	0/0:109,1:110:100:0,255,255	0/0:113,0:113:100:0,255,255	0/0:84,0:84:100:0,253,255	0/0:79,0:79:100:0,237,255	0/0:86,0:86:100:0,255,255	0/0:112,0:112:100:0,255,255	0/0:115,0:115:100:0,255,255	0/0:97,0:97:100:0,255,255	0/0:98,0:98:100:0,255,255	0/0:129,0:129:100:0,255,255	0/0:102,0:102:100:0,255,255	0/0:82,0:82:100:0,247,255	0/0:78,0:78:100:0,234,255	0/0:91,0:91:100:0,255,255	0/0:77,0:77:100:0,231,255	0/0:97,0:97:100:0,255,255	0/0:85,0:85:100:0,255,255	0/0:83,0:83:100:0,250,255	0/0:61,0:61:100:0,183,255	0/0:99,0:99:100:0,255,255	0/0:86,0:86:100:0,255,255	0/0:69,0:69:100:0,207,255	0/0:102,0:102:100:0,255,255	0/0:121,0:121:100:0,255,255	0/0:80,0:80:100:0,240,255	0/0:113,0:113:100:0,255,255	0/0:82,0:82:100:0,247,255	0/0:79,0:79:100:0,237,255	0/0:100,0:100:100:0,255,255	0/0:98,0:98:100:0,255,255	0/0:83,0:83:100:0,250,255	0/0:75,0:75:100:0,225,255	0/0:70,0:70:100:0,210,255	0/0:85,0:85:100:0,255,255	0/0:87,0:87:100:0,255,255	0/0:117,0:117:100:0,255,255	0/0:88,0:88:100:0,255,255	0/0:67,0:67:100:0,201,255	0/0:85,0:85:100:0,255,255	0/0:76,0:76:100:0,228,255	0/0:102,0:102:100:0,255,255	0/0:71,0:71:100:0,213,255	0/0:100,0:100:100:0,255,255	0/0:74,0:74:100:0,222,255	0/0:115,0:115:100:0,255,255	0/0:105,0:105:100:0,255,255	0/0:95,1:96:100:0,253,255	0/0:84,1:85:100:0,219,255	0/0:92,0:92:100:0,255,255	0/0:87,0:87:100:0,255,255	0/0:77,0:77:100:0,231,255	0/0:98,0:98:100:0,255,255	0/0:103,0:103:100:0,255,255	0/0:77,0:77:100:0,231,255	0/0:85,0:85:100:0,255,255	0/0:74,0:74:100:0,222,255	0/0:122,0:122:100:0,255,255	0/0:82,0:82:100:0,247,255	0/0:79,0:79:100:0,237,255	0/0:127,1:128:100:0,255,255	0/0:52,0:52:99:0,156,255	0/0:88,0:88:100:0,255,255	0/0:91,0:91:100:0,255,255	0/0:77,0:77:100:0,231,255	0/0:103,0:103:100:0,255,255	0/0:89,0:89:100:0,255,255	0/0:91,0:91:100:0,255,255	0/0:104,0:104:100:0,255,255	0/0:118,0:118:100:0,255,255	0/0:100,0:100:100:0,255,255	0/0:83,0:83:100:0,250,255	0/0:89,0:89:100:0,255,255	0/0:66,0:66:100:0,198,255	0/0:86,0:86:100:0,255,255	0/0:94,0:94:100:0,255,255	0/0:92,0:92:100:0,255,255	0/0:93,0:93:100:0,255,255	0/0:78,0:78:100:0,234,255	0/0:114,1:115:100:0,255,255	0/0:103,0:103:100:0,255,255	0/0:74,0:74:100:0,222,255	0/0:81,0:81:100:0,244,255	0/0:76,0:76:100:0,228,255	0/0:40,0:40:99:0,120,255	0/0:62,0:62:100:0,186,255	0/0:107,0:107:100:0,255,255	0/0:96,0:96:100:0,255,255	0/0:77,0:77:100:0,231,255	0/0:58,0:58:100:0,174,255	0/0:222,0:222:100:0,255,255	0/0:237,0:237:100:0,255,255	0/0:82,0:82:100:0,247,255	0/0:193,0:193:100:0,255,255	0/0:156,0:156:100:0,255,255	0/0:310,1:311:100:0,255,255	0/0:112,0:112:100:0,255,255	0/0:81,1:82:100:0,210,255	0/0:97,0:97:100:0,255,255	0/0:117,0:117:100:0,255,255	0/0:92,0:92:100:0,255,255	0/0:100,0:100:100:0,255,255	0/0:89,0:89:100:0,255,255	0/0:86,0:86:100:0,255,255	0/0:86,0:86:100:0,255,255	0/0:118,0:118:100:0,255,255	0/0:67,0:67:100:0,201,255	0/0:66,0:66:100:0,198,255	0/0:113,0:113:100:0,255,255	0/0:123,0:123:100:0,255,255	0/0:103,0:103:100:0,255,255	0/0:188,0:188:100:0,255,255	0/0:95,0:95:100:0,255,255	0/0:102,0:102:100:0,255,255
ARME14_CTG_19	365292	SARME14_CTG_19_365292	A	T	.	PASS	AB=0;ABP=0;AC=12;AF=0.0449438;AN=267;ANN=T|intergenic_region|MODIFIER|EKO05_010321-EKO05_010322|EKO05_010321-EKO05_010322|intergenic_region|EKO05_010321-EKO05_010322|||n.365292A>T||||||;AO=852;CIGAR=1X;DPB=21107;DPRA=1.18084;EPP=8.4033;EPPR=121.293;GTI=0;LEN=1;MEANALT=1.04255;MQM=59.9577;MQMR=59.9625;NS=267;NUMALT=1;ODDS=130.099;PAIRED=0.998826;PAIREDR=0.999061;PAO=0;PQA=0;PQR=0;PRO=0;QA=29894;QR=730544;RO=20240;RPL=425;RPP=3.02049;RPPR=10.2628;RPR=427;RUN=1;SAF=402;SAP=8.88245;SAR=450;SRF=9785;SRP=51.1711;SRR=10455;TYPE=snp;technology.Illumina=1;DP=18570	GT:AD:DP:GQ:PL	0/0:84,0:84:100:0,253,255	0/0:140,0:140:100:0,255,255	0/0:100,1:101:100:0,255,255	0/0:47,0:47:99:0,141,255	0/0:87,0:87:100:0,255,255	0/0:78,0:78:100:0,234,255	0/0:128,1:129:100:0,255,255	0/0:103,0:103:100:0,255,255	0/0:146,2:148:100:0,255,255	0/0:87,0:87:100:0,255,255	0/0:159,2:161:100:0,255,255	0/0:112,0:112:100:0,255,255	0/0:39,0:39:99:0,117,255	0/0:60,0:60:100:0,180,255	0/0:58,0:58:100:0,174,255	1/1:1,65:66:100:255,162,0	0/0:71,0:71:100:0,213,255	1/1:0,61:61:100:255,183,0	0/0:72,0:72:100:0,216,255	1/1:1,76:77:100:255,196,0	0/0:59,0:59:100:0,177,255	0/0:56,0:56:100:0,168,255	0/0:57,0:57:100:0,171,255	0/0:74,0:74:100:0,222,255	0/0:72,0:72:100:0,216,255	1/1:2,60:62:99:255,115,0	0/0:55,0:55:100:0,165,255	0/0:39,0:39:99:0,117,255	0/0:87,0:87:100:0,255,255	0/0:76,0:76:100:0,228,255	0/0:70,1:71:100:0,178,255	0/0:35,0:35:99:0,105,255	0/0:70,0:70:100:0,210,255	0/0:46,0:46:99:0,138,255	0/0:73,0:73:100:0,219,255	0/0:49,0:49:99:0,147,255	0/0:58,0:58:100:0,174,255	0/0:90,0:90:100:0,255,255	0/0:66,0:66:100:0,198,255	0/0:44,0:44:99:0,132,255	0/0:59,0:59:100:0,177,255	0/0:65,0:65:100:0,195,255	0/0:53,0:53:99:0,159,255	0/0:61,0:61:100:0,183,255	0/0:93,0:93:100:0,255,255	0/0:53,0:53:99:0,159,255	0/0:49,0:49:99:0,147,255	0/0:67,0:67:100:0,201,255	0/0:55,0:55:100:0,165,255	0/0:264,0:264:100:0,255,255	1/1:0,51:51:99:255,153,0	0/0:47,0:47:99:0,141,255	0/0:81,0:81:100:0,244,255	0/0:69,0:69:100:0,207,255	0/0:57,0:57:100:0,171,255	0/0:49,0:49:99:0,147,255	0/0:67,0:67:100:0,201,255	0/0:50,0:50:99:0,150,255	0/0:52,1:53:99:0,124,255	0/0:45,0:45:99:0,135,255	0/0:48,0:48:99:0,144,255	0/0:52,0:52:99:0,156,255	0/0:49,0:49:99:0,147,255	0/0:31,0:31:99:0,93,255	0/0:64,0:64:100:0,192,255	0/0:38,0:38:99:0,114,255	0/0:50,0:50:99:0,150,255	0/0:45,0:45:99:0,135,255	0/0:74,0:74:100:0,222,255	0/0:126,0:126:100:0,255,255	0/0:42,0:42:99:0,126,255	1/1:0,63:63:100:255,189,0	0/0:41,0:41:99:0,123,255	0/0:68,0:68:100:0,204,255	1/1:0,98:98:100:255,255,0	0/0:64,0:64:100:0,192,255	1/1:0,53:53:99:255,159,0	0/0:63,0:63:100:0,189,255	0/0:66,0:66:100:0,198,255	0/0:64,0:64:100:0,192,255	0/0:52,0:52:99:0,156,255	0/0:82,0:82:100:0,247,255	0/0:43,0:43:99:0,129,255	0/0:40,0:40:99:0,120,255	0/0:68,0:68:100:0,204,255	0/0:54,0:54:100:0,162,255	0/0:73,0:73:100:0,219,255	0/0:62,0:62:100:0,186,255	0/0:65,0:65:100:0,195,255	0/0:58,0:58:100:0,174,255	0/0:51,0:51:99:0,153,255	0/0:87,0:87:100:0,255,255	0/0:84,1:85:100:0,219,255	0/0:41,0:41:99:0,123,255	0/0:71,0:71:100:0,213,255	0/0:64,0:64:100:0,192,255	0/0:56,0:56:100:0,168,255	0/0:44,0:44:99:0,132,255	0/0:59,0:59:100:0,177,255	0/0:62,0:62:100:0,186,255	0/0:53,0:53:99:0,159,255	0/0:72,0:72:100:0,216,255	0/0:87,1:88:100:0,229,255	0/0:69,0:69:100:0,207,255	0/0:66,0:66:100:0,198,255	0/0:66,0:66:100:0,198,255	0/0:73,1:74:100:0,187,255	0/0:86,2:88:100:0,193,255	0/0:69,0:69:100:0,207,255	0/0:73,0:73:100:0,219,255	0/0:74,0:74:100:0,222,255	0/0:77,0:77:100:0,231,255	0/0:68,0:68:100:0,204,255	0/0:94,0:94:100:0,255,255	0/0:74,0:74:100:0,222,255	0/0:56,0:56:100:0,168,255	0/0:70,0:70:100:0,210,255	0/0:113,0:113:100:0,255,255	0/0:110,0:110:100:0,255,255	0/0:82,1:83:100:0,213,255	0/0:95,0:95:100:0,255,255	0/0:68,0:68:100:0,204,255	0/0:110,0:110:100:0,255,255	0/0:123,0:123:100:0,255,255	0/0:110,1:111:100:0,255,255	0/0:86,0:86:100:0,255,255	0/0:104,1:105:100:0,255,255	0/0:66,0:66:100:0,198,255	0/0:66,0:66:100:0,198,255	0/0:64,0:64:100:0,192,255	0/0:98,0:98:100:0,255,255	0/0:70,0:70:100:0,210,255	0/0:86,0:86:100:0,255,255	0/0:74,0:74:100:0,222,255	0/0:103,0:103:100:0,255,255	0/0:74,0:74:100:0,222,255	0/0:96,0:96:100:0,255,255	0/0:82,0:82:100:0,247,255	0/0:99,0:99:100:0,255,255	0/0:89,0:89:100:0,255,255	0/0:78,1:79:100:0,202,255	0/0:82,0:82:100:0,247,255	0/0:102,0:102:100:0,255,255	0/0:83,0:83:100:0,250,255	0/0:72,0:72:100:0,216,255	0/0:108,0:108:100:0,255,255	0/0:55,0:55:100:0,165,255	0/0:75,0:75:100:0,225,255	0/0:67,0:67:100:0,201,255	0/0:71,0:71:100:0,213,255	0/0:108,0:108:100:0,255,255	0/0:65,0:65:100:0,195,255	0/0:118,1:119:100:0,255,255	0/0:74,0:74:100:0,222,255	0/0:54,0:54:100:0,162,255	0/0:101,0:101:100:0,255,255	0/0:72,0:72:100:0,216,255	0/0:90,0:90:100:0,255,255	0/0:88,0:88:100:0,255,255	0/0:94,0:94:100:0,255,255	0/0:57,0:57:100:0,171,255	0/0:96,0:96:100:0,255,255	0/0:92,0:92:100:0,255,255	0/0:121,0:121:100:0,255,255	0/0:82,1:83:100:0,213,255	0/0:97,0:97:100:0,255,255	0/0:71,0:71:100:0,213,255	0/0:81,1:82:100:0,210,255	0/0:108,0:108:100:0,255,255	0/0:88,0:88:100:0,255,255	0/0:87,0:87:100:0,255,255	0/0:77,0:77:100:0,231,255	0/0:63,0:63:100:0,189,255	0/0:83,0:83:100:0,250,255	0/0:76,0:76:100:0,228,255	0/0:85,0:85:100:0,255,255	0/0:121,1:122:100:0,255,255	0/0:49,0:49:99:0,147,255	0/0:62,0:62:100:0,186,255	0/0:106,0:106:100:0,255,255	0/0:91,0:91:100:0,255,255	0/0:102,0:102:100:0,255,255	0/0:110,0:110:100:0,255,255	0/0:88,0:88:100:0,255,255	0/0:76,1:77:100:0,196,255	0/0:125,0:125:100:0,255,255	0/0:84,0:84:100:0,253,255	0/0:80,1:81:100:0,207,255	0/0:83,0:83:100:0,250,255	0/0:68,0:68:100:0,204,255	0/0:81,1:82:100:0,210,255	0/0:83,0:83:100:0,250,255	0/0:116,0:116:100:0,255,255	0/0:101,0:101:100:0,255,255	0/0:86,0:86:100:0,255,255	0/0:130,0:130:100:0,255,255	0/0:112,1:113:100:0,255,255	0/0:66,0:66:100:0,198,255	0/0:81,0:81:100:0,244,255	0/0:88,0:88:100:0,255,255	0/0:33,0:33:99:0,99,255	0/0:78,0:78:100:0,234,255	0/0:114,0:114:100:0,255,255	0/0:82,0:82:100:0,247,255	0/0:71,0:71:100:0,213,255	0/0:67,0:67:100:0,201,255	0/0:193,0:193:100:0,255,255	0/0:229,0:229:100:0,255,255	0/0:65,1:66:100:0,162,255	0/0:152,0:152:100:0,255,255	0/0:131,0:131:100:0,255,255	0/0:323,1:324:100:0,255,255	0/0:66,0:66:100:0,198,255	0/0:68,0:68:100:0,204,255	0/0:83,0:83:100:0,250,255	0/0:121,1:122:100:0,255,255	0/0:82,0:82:100:0,247,255	0/0:87,1:88:100:0,229,255	0/0:72,0:72:100:0,216,255	0/0:94,0:94:100:0,255,255	0/0:103,0:103:100:0,255,255	1/1:0,96:96:100:255,255,0	0/0:49,0:49:99:0,147,255	0/0:65,0:65:100:0,195,255	0/0:114,0:114:100:0,255,255	0/0:123,0:123:100:0,255,255	0/0:100,3:103:100:0,202,255	0/0:171,0:171:100:0,255,255	1/1:0,94:94:100:255,255,0	0/0:92,0:92:100:0,255,255
ARME14_CTG_19	374236	SARME14_CTG_19_374236	G	C	.	PASS	AB=0;ABP=0;AC=16;AF=0.0599251;AN=267;ANN=C|intergenic_region|MODIFIER|EKO05_010321-EKO05_010322|EKO05_010321-EKO05_010322|intergenic_region|EKO05_010321-EKO05_010322|||n.374236G>C||||||;AO=1570;CIGAR=1X;DPB=23956;DPRA=1.10277;EPP=182.261;EPPR=2427.86;GTI=0;LEN=1;MEANALT=1.18519;MQM=59.9408;MQMR=59.9569;NS=267;NUMALT=1;ODDS=90.6356;PAIRED=0.999363;PAIREDR=0.999284;PAO=0;PQA=0;PQR=0;PRO=0;QA=56258;QR=796996;RO=22334;RPL=734;RPP=17.4001;RPPR=193.576;RPR=836;RUN=1;SAF=649;SAP=105.338;SAR=921;SRF=9335;SRP=1308.28;SRR=12999;TYPE=snp;technology.Illumina=1;DP=21124	GT:AD:DP:GQ:PL	0/0:75,0:75:100:0,225,255	0/0:80,0:80:100:0,240,255	0/0:84,0:84:100:0,253,255	0/0:40,0:40:99:0,120,255	0/0:91,0:91:100:0,255,255	0/0:103,0:103:100:0,255,255	0/0:168,0:168:100:0,255,255	0/0:97,0:97:100:0,255,255	0/0:126,0:126:100:0,255,255	0/0:70,0:70:100:0,210,255	0/0:161,0:161:100:0,255,255	0/0:126,0:126:100:0,255,255	0/0:56,0:56:100:0,168,255	0/0:61,0:61:100:0,183,255	0/0:77,0:77:100:0,231,255	0/0:83,0:83:100:0,250,255	0/0:81,0:81:100:0,244,255	0/0:65,0:65:100:0,195,255	0/0:76,0:76:100:0,228,255	0/0:69,0:69:100:0,207,255	0/0:66,0:66:100:0,198,255	0/0:70,0:70:100:0,210,255	0/0:77,0:77:100:0,231,255	0/0:85,0:85:100:0,255,255	0/0:65,0:65:100:0,195,255	0/0:79,0:79:100:0,237,255	0/0:73,0:73:100:0,219,255	0/0:63,0:63:100:0,189,255	0/0:106,0:106:100:0,255,255	0/0:81,0:81:100:0,244,255	0/0:68,0:68:100:0,204,255	0/0:60,0:60:100:0,180,255	0/0:89,0:89:100:0,255,255	0/0:67,0:67:100:0,201,255	0/0:84,0:84:100:0,253,255	1/1:0,75:75:100:255,225,0	0/0:55,0:55:100:0,165,255	0/0:95,0:95:100:0,255,255	0/0:54,0:54:100:0,162,255	0/0:56,0:56:100:0,168,255	0/0:59,0:59:100:0,177,255	0/0:91,0:91:100:0,255,255	0/0:69,0:69:100:0,207,255	0/0:60,0:60:100:0,180,255	0/0:89,0:89:100:0,255,255	0/0:56,0:56:100:0,168,255	0/0:55,0:55:100:0,165,255	0/0:71,0:71:100:0,213,255	0/0:75,0:75:100:0,225,255	0/0:323,0:323:100:0,255,255	0/0:77,0:77:100:0,231,255	0/0:59,0:59:100:0,177,255	0/0:65,0:65:100:0,195,255	0/0:59,0:59:100:0,177,255	0/0:58,0:58:100:0,174,255	0/0:84,0:84:100:0,253,255	0/0:100,0:100:100:0,255,255	0/0:69,1:70:100:0,175,255	0/0:68,0:68:100:0,204,255	0/0:71,0:71:100:0,213,255	0/0:56,0:56:100:0,168,255	0/0:79,0:79:100:0,237,255	0/0:54,0:54:100:0,162,255	0/0:62,0:62:100:0,186,255	0/0:50,0:50:99:0,150,255	0/0:49,0:49:99:0,147,255	0/0:41,0:41:99:0,123,255	0/0:68,0:68:100:0,204,255	0/0:77,0:77:100:0,231,255	0/0:122,0:122:100:0,255,255	0/0:42,0:42:99:0,126,255	0/0:51,0:51:99:0,153,255	0/0:47,0:47:99:0,141,255	0/0:63,1:64:99:0,156,255	0/0:87,0:87:100:0,255,255	0/0:51,0:51:99:0,153,255	0/0:72,0:72:100:0,216,255	0/0:89,0:89:100:0,255,255	0/0:58,0:58:100:0,174,255	0/0:75,0:75:100:0,225,255	0/0:55,0:55:100:0,165,255	0/0:103,0:103:100:0,255,255	0/0:75,0:75:100:0,225,255	0/0:65,0:65:100:0,195,255	0/0:57,0:57:100:0,171,255	0/0:74,0:74:100:0,222,255	0/0:84,0:84:100:0,253,255	0/0:62,0:62:100:0,186,255	0/0:78,0:78:100:0,234,255	0/0:87,0:87:100:0,255,255	0/0:56,0:56:100:0,168,255	0/0:101,0:101:100:0,255,255	0/0:96,0:96:100:0,255,255	0/0:68,0:68:100:0,204,255	0/0:78,0:78:100:0,234,255	0/0:80,0:80:100:0,240,255	0/0:64,0:64:100:0,192,255	0/0:57,0:57:100:0,171,255	0/0:66,0:66:100:0,198,255	0/0:71,0:71:100:0,213,255	0/0:74,0:74:100:0,222,255	0/0:88,0:88:100:0,255,255	0/0:92,0:92:100:0,255,255	0/0:87,0:87:100:0,255,255	0/0:84,0:84:100:0,253,255	0/0:71,0:71:100:0,213,255	0/0:89,0:89:100:0,255,255	0/0:110,0:110:100:0,255,255	0/0:93,0:93:100:0,255,255	0/0:106,0:106:100:0,255,255	0/0:93,1:94:100:0,247,255	0/0:79,0:79:100:0,237,255	0/0:82,0:82:100:0,247,255	0/0:104,0:104:100:0,255,255	0/0:91,0:91:100:0,255,255	0/0:78,0:78:100:0,234,255	0/0:108,0:108:100:0,255,255	0/0:125,0:125:100:0,255,255	0/0:146,0:146:100:0,255,255	0/0:86,0:86:100:0,255,255	0/0:103,0:103:100:0,255,255	0/0:108,0:108:100:0,255,255	0/0:130,0:130:100:0,255,255	0/0:118,0:118:100:0,255,255	0/0:98,0:98:100:0,255,255	0/0:103,0:103:100:0,255,255	0/0:125,0:125:100:0,255,255	0/0:101,0:101:100:0,255,255	0/0:91,0:91:100:0,255,255	0/0:88,0:88:100:0,255,255	0/0:96,0:96:100:0,255,255	0/0:87,0:87:100:0,255,255	0/0:103,0:103:100:0,255,255	0/0:105,0:105:100:0,255,255	0/0:112,0:112:100:0,255,255	0/0:101,0:101:100:0,255,255	0/0:121,0:121:100:0,255,255	1/1:0,105:105:100:255,255,0	0/0:78,0:78:100:0,234,255	1/1:0,113:113:100:255,255,0	0/0:127,0:127:100:0,255,255	1/1:0,75:75:100:255,225,0	0/0:100,0:100:100:0,255,255	0/0:89,0:89:100:0,255,255	0/0:82,0:82:100:0,247,255	1/1:0,95:95:100:255,255,0	1/1:0,75:75:100:255,225,0	0/0:96,0:96:100:0,255,255	1/1:0,80:80:100:255,240,0	0/0:96,0:96:100:0,255,255	1/1:0,134:134:100:255,255,0	0/0:110,0:110:100:0,255,255	1/1:0,124:124:100:255,255,0	1/1:0,98:98:100:255,255,0	1/1:1,84:85:100:255,219,0	1/1:0,95:95:100:255,255,0	0/0:94,0:94:100:0,255,255	0/0:107,0:107:100:0,255,255	0/0:100,0:100:100:0,255,255	1/1:0,121:121:100:255,255,0	1/1:0,75:75:100:255,225,0	1/1:0,94:94:100:255,255,0	0/0:125,0:125:100:0,255,255	0/0:123,0:123:100:0,255,255	0/0:101,0:101:100:0,255,255	0/0:104,0:104:100:0,255,255	0/0:103,0:103:100:0,255,255	0/0:91,0:91:100:0,255,255	0/0:143,0:143:100:0,255,255	0/0:130,0:130:100:0,255,255	0/0:96,0:96:100:0,255,255	0/0:89,0:89:100:0,255,255	0/0:87,0:87:100:0,255,255	1/1:0,116:116:100:255,255,0	0/0:122,0:122:100:0,255,255	0/0:88,0:88:100:0,255,255	0/0:138,0:138:100:0,255,255	0/0:72,0:72:100:0,216,255	0/0:68,0:68:100:0,204,255	0/0:113,1:114:100:0,255,255	0/0:98,0:98:100:0,255,255	0/0:113,0:113:100:0,255,255	0/0:103,0:103:100:0,255,255	0/0:100,0:100:100:0,255,255	0/0:95,0:95:100:0,255,255	0/0:132,0:132:100:0,255,255	0/0:107,0:107:100:0,255,255	0/0:79,0:79:100:0,237,255	0/0:94,0:94:100:0,255,255	0/0:85,0:85:100:0,255,255	0/0:103,0:103:100:0,255,255	0/0:97,0:97:100:0,255,255	0/0:99,0:99:100:0,255,255	0/0:110,0:110:100:0,255,255	0/0:114,0:114:100:0,255,255	0/0:112,0:112:100:0,255,255	0/0:122,0:122:100:0,255,255	0/0:91,0:91:100:0,255,255	0/0:73,0:73:100:0,219,255	0/0:78,0:78:100:0,234,255	0/0:46,0:46:99:0,138,255	0/0:89,0:89:100:0,255,255	0/0:121,0:121:100:0,255,255	0/0:108,0:108:100:0,255,255	0/0:93,0:93:100:0,255,255	0/0:83,0:83:100:0,250,255	0/0:229,0:229:100:0,255,255	0/0:222,1:223:100:0,255,255	0/0:83,0:83:100:0,250,255	0/0:181,0:181:100:0,255,255	0/0:180,0:180:100:0,255,255	0/0:285,0:285:100:0,255,255	0/0:80,0:80:100:0,240,255	0/0:66,0:66:100:0,198,255	0/0:67,0:67:100:0,201,255	0/0:98,0:98:100:0,255,255	0/0:75,0:75:100:0,225,255	0/0:82,0:82:100:0,247,255	0/0:69,0:69:100:0,207,255	0/0:78,0:78:100:0,234,255	0/0:82,0:82:100:0,247,255	0/0:87,0:87:100:0,255,255	0/0:68,0:68:100:0,204,255	0/0:83,1:84:100:0,216,255	0/0:89,0:89:100:0,255,255	0/0:131,1:132:100:0,255,255	0/0:102,0:102:100:0,255,255	0/0:222,0:222:100:0,255,255	0/0:90,1:91:100:0,238,255	0/0:104,0:104:100:0,255,255
ARME14_CTG_19	375432	SARME14_CTG_19_375432	G	T	.	PASS	AB=0;ABP=0;AC=3;AF=0.011236;AN=267;ANN=T|intergenic_region|MODIFIER|EKO05_010321-EKO05_010322|EKO05_010321-EKO05_010322|intergenic_region|EKO05_010321-EKO05_010322|||n.375432G>T||||||;AO=352;CIGAR=1X;DPB=23386;DPRA=1.18993;EPP=34.9902;EPPR=1880.03;GTI=0;LEN=1;MEANALT=1.07692;MQM=59.9119;MQMR=59.9486;NS=267;NUMALT=1;ODDS=104.351;PAIRED=1;PAIREDR=0.99874;PAO=0;PQA=0;PQR=0;PRO=0;QA=11903;QR=820916;RO=23012;RPL=205;RPP=23.7627;RPPR=1235.48;RPR=147;RUN=1;SAF=211;SAP=33.2382;SAR=141;SRF=13067;SRP=922.752;SRR=9945;TYPE=snp;technology.Illumina=1;DP=20688	GT:AD:DP:GQ:PL	0/0:73,0:73:100:0,219,255	0/0:97,0:97:100:0,255,255	0/0:102,0:102:100:0,255,255	0/0:40,0:40:99:0,120,255	0/0:79,0:79:100:0,237,255	0/0:68,0:68:100:0,204,255	0/0:113,0:113:100:0,255,255	0/0:114,0:114:100:0,255,255	0/0:148,0:148:100:0,255,255	0/0:102,0:102:100:0,255,255	0/0:164,0:164:100:0,255,255	0/0:107,1:108:100:0,255,255	0/0:60,0:60:100:0,180,255	0/0:57,1:58:99:0,139,255	0/0:79,0:79:100:0,237,255	0/0:79,0:79:100:0,237,255	0/0:75,0:75:100:0,225,255	0/0:51,0:51:99:0,153,255	0/0:87,0:87:100:0,255,255	0/0:81,0:81:100:0,244,255	0/0:62,0:62:100:0,186,255	0/0:73,0:73:100:0,219,255	0/0:77,0:77:100:0,231,255	0/0:78,0:78:100:0,234,255	0/0:58,1:59:99:0,142,255	0/0:58,0:58:100:0,174,255	0/0:73,0:73:100:0,219,255	0/0:56,0:56:100:0,168,255	0/0:90,1:91:100:0,238,255	0/0:63,0:63:100:0,189,255	0/0:78,0:78:100:0,234,255	0/0:55,0:55:100:0,165,255	0/0:73,0:73:100:0,219,255	0/0:80,0:80:100:0,240,255	0/0:68,0:68:100:0,204,255	0/0:62,0:62:100:0,186,255	0/0:73,1:74:100:0,187,255	0/0:73,0:73:100:0,219,255	0/0:61,0:61:100:0,183,255	0/0:46,0:46:99:0,138,255	0/0:70,0:70:100:0,210,255	0/0:85,1:86:100:0,223,255	0/0:63,0:63:100:0,189,255	0/0:61,0:61:100:0,183,255	0/0:87,0:87:100:0,255,255	0/0:55,0:55:100:0,165,255	0/0:63,0:63:100:0,189,255	0/0:58,0:58:100:0,174,255	0/0:85,0:85:100:0,255,255	0/0:354,1:355:100:0,255,255	0/0:84,1:85:100:0,219,255	0/0:47,0:47:99:0,141,255	0/0:81,0:81:100:0,244,255	0/0:73,0:73:100:0,219,255	0/0:53,0:53:99:0,159,255	0/0:54,0:54:100:0,162,255	0/0:77,0:77:100:0,231,255	0/0:68,0:68:100:0,204,255	0/0:58,0:58:100:0,174,255	0/0:52,0:52:99:0,156,255	0/0:84,0:84:100:0,253,255	0/0:65,0:65:100:0,195,255	0/0:56,0:56:100:0,168,255	0/0:40,0:40:99:0,120,255	0/0:66,0:66:100:0,198,255	0/0:37,0:37:99:0,111,255	0/0:53,0:53:99:0,159,255	0/0:54,0:54:100:0,162,255	0/0:66,1:67:100:0,166,255	0/0:84,1:85:100:0,219,255	0/0:55,0:55:100:0,165,255	0/0:52,0:52:99:0,156,255	0/0:47,0:47:99:0,141,255	0/0:73,0:73:100:0,219,255	0/0:91,1:92:100:0,241,255	0/0:75,0:75:100:0,225,255	0/0:83,0:83:100:0,250,255	0/0:58,0:58:100:0,174,255	0/0:79,0:79:100:0,237,255	0/0:76,0:76:100:0,228,255	0/0:81,0:81:100:0,244,255	0/0:109,1:110:100:0,255,255	0/0:59,1:60:99:0,144,255	0/0:52,0:52:99:0,156,255	0/0:83,0:83:100:0,250,255	0/0:61,0:61:100:0,183,255	0/0:73,0:73:100:0,219,255	0/0:63,0:63:100:0,189,255	0/0:72,0:72:100:0,216,255	0/0:86,0:86:100:0,255,255	0/0:47,0:47:99:0,141,255	0/0:82,0:82:100:0,247,255	0/0:77,0:77:100:0,231,255	0/0:53,0:53:99:0,159,255	0/0:71,0:71:100:0,213,255	0/0:81,0:81:100:0,244,255	0/0:75,0:75:100:0,225,255	0/0:63,1:64:99:0,156,255	0/0:75,0:75:100:0,225,255	0/0:68,0:68:100:0,204,255	0/0:69,0:69:100:0,207,255	0/0:86,0:86:100:0,255,255	0/0:89,0:89:100:0,255,255	0/0:73,0:73:100:0,219,255	0/0:78,0:78:100:0,234,255	0/0:85,0:85:100:0,255,255	0/0:108,0:108:100:0,255,255	0/0:96,0:96:100:0,255,255	0/0:73,0:73:100:0,219,255	0/0:95,0:95:100:0,255,255	0/0:95,1:96:100:0,253,255	0/0:69,0:69:100:0,207,255	0/0:77,0:77:100:0,231,255	0/0:116,0:116:100:0,255,255	0/0:78,0:78:100:0,234,255	0/0:84,0:84:100:0,253,255	0/0:81,0:81:100:0,244,255	0/0:112,1:113:100:0,255,255	0/0:140,0:140:100:0,255,255	0/0:84,0:84:100:0,253,255	0/0:95,0:95:100:0,255,255	0/0:95,0:95:100:0,255,255	0/0:128,1:129:100:0,255,255	0/0:132,0:132:100:0,255,255	0/0:108,1:109:100:0,255,255	0/0:85,0:85:100:0,255,255	0/0:131,1:132:100:0,255,255	0/0:89,0:89:100:0,255,255	0/0:87,0:87:100:0,255,255	0/0:105,0:105:100:0,255,255	0/0:105,0:105:100:0,255,255	0/0:92,0:92:100:0,255,255	0/0:111,0:111:100:0,255,255	0/0:97,1:98:100:0,255,255	0/0:99,0:99:100:0,255,255	0/0:87,0:87:100:0,255,255	0/0:125,0:125:100:0,255,255	0/0:107,1:108:100:0,255,255	0/0:95,0:95:100:0,255,255	0/0:116,0:116:100:0,255,255	0/0:119,1:120:100:0,255,255	0/0:69,0:69:100:0,207,255	0/0:91,0:91:100:0,255,255	0/0:95,0:95:100:0,255,255	0/0:68,0:68:100:0,204,255	0/0:118,0:118:100:0,255,255	0/0:80,1:81:100:0,207,255	0/0:74,1:75:100:0,190,255	0/0:76,0:76:100:0,228,255	0/0:108,0:108:100:0,255,255	0/0:132,0:132:100:0,255,255	0/0:75,0:75:100:0,225,255	0/0:130,0:130:100:0,255,255	0/0:126,0:126:100:0,255,255	0/0:94,0:94:100:0,255,255	0/0:102,0:102:100:0,255,255	0/0:98,0:98:100:0,255,255	0/0:93,0:93:100:0,255,255	0/0:99,0:99:100:0,255,255	0/0:115,0:115:100:0,255,255	0/0:92,0:92:100:0,255,255	0/0:119,2:121:100:0,255,255	0/0:127,0:127:100:0,255,255	0/0:114,1:115:100:0,255,255	0/0:104,0:104:100:0,255,255	0/0:110,0:110:100:0,255,255	0/0:94,1:95:100:0,250,255	0/0:87,0:87:100:0,255,255	1/1:0,122:122:100:255,255,0	1/1:0,114:114:100:255,255,0	1/1:0,79:79:100:255,237,0	0/0:85,0:85:100:0,255,255	0/0:82,0:82:100:0,247,255	0/0:120,0:120:100:0,255,255	0/0:110,0:110:100:0,255,255	0/0:85,0:85:100:0,255,255	0/0:137,1:138:100:0,255,255	0/0:59,0:59:100:0,177,255	0/0:86,0:86:100:0,255,255	0/0:100,0:100:100:0,255,255	0/0:80,0:80:100:0,240,255	0/0:116,0:116:100:0,255,255	0/0:101,0:101:100:0,255,255	0/0:105,0:105:100:0,255,255	0/0:104,0:104:100:0,255,255	0/0:126,0:126:100:0,255,255	0/0:114,0:114:100:0,255,255	0/0:83,1:84:100:0,216,255	0/0:78,0:78:100:0,234,255	0/0:64,0:64:100:0,192,255	0/0:96,0:96:100:0,255,255	0/0:111,1:112:100:0,255,255	0/0:102,0:102:100:0,255,255	0/0:88,0:88:100:0,255,255	0/0:77,0:77:100:0,231,255	0/0:113,0:113:100:0,255,255	0/0:111,1:112:100:0,255,255	0/0:73,0:73:100:0,219,255	0/0:89,0:89:100:0,255,255	0/0:69,0:69:100:0,207,255	0/0:47,0:47:99:0,141,255	0/0:94,0:94:100:0,255,255	0/0:102,0:102:100:0,255,255	0/0:81,0:81:100:0,244,255	0/0:104,0:104:100:0,255,255	0/0:59,0:59:100:0,177,255	0/0:198,0:198:100:0,255,255	0/0:237,0:237:100:0,255,255	0/0:65,0:65:100:0,195,255	0/0:184,0:184:100:0,255,255	0/0:177,0:177:100:0,255,255	0/0:297,0:297:100:0,255,255	0/0:89,0:89:100:0,255,255	0/0:86,0:86:100:0,255,255	0/0:86,1:87:100:0,226,255	0/0:110,0:110:100:0,255,255	0/0:83,0:83:100:0,250,255	0/0:107,0:107:100:0,255,255	0/0:77,1:78:100:0,199,255	0/0:80,0:80:100:0,240,255	0/0:99,0:99:100:0,255,255	0/0:97,0:97:100:0,255,255	0/0:50,0:50:99:0,150,255	0/0:78,0:78:100:0,234,255	0/0:105,1:106:100:0,255,255	0/0:119,0:119:100:0,255,255	0/0:102,0:102:100:0,255,255	0/0:193,0:193:100:0,255,255	0/0:92,0:92:100:0,255,255	0/0:104,0:104:100:0,255,255
ARME14_CTG_19	379277	SARME14_CTG_19_379277	T	A	.	PASS	AB=0;ABP=0;AC=7;AF=0.0262172;AN=267;ANN=A|intergenic_region|MODIFIER|EKO05_010321-EKO05_010322|EKO05_010321-EKO05_010322|intergenic_region|EKO05_010321-EKO05_010322|||n.379277T>A||||||;AO=508;CIGAR=1X;DPB=21288;DPRA=1.06093;EPP=27.7001;EPPR=100.486;GTI=0;LEN=1;MEANALT=1.10204;MQM=59.9409;MQMR=59.9823;NS=267;NUMALT=1;ODDS=90.6185;PAIRED=1;PAIREDR=0.99947;PAO=0;PQA=0;PQR=0;PRO=0;QA=17262;QR=724981;RO=20745;RPL=314;RPP=64.5638;RPPR=602.423;RPR=194;RUN=1;SAF=296;SAP=33.1715;SAR=212;SRF=11601;SRP=634.914;SRR=9144;TYPE=snp;technology.Illumina=1;DP=18783	GT:AD:DP:GQ:PL	0/0:67,0:67:100:0,201,255	0/0:91,0:91:100:0,255,255	0/0:96,1:97:100:0,255,255	0/0:50,0:50:99:0,150,255	0/0:91,0:91:100:0,255,255	0/0:92,0:92:100:0,255,255	0/0:110,0:110:100:0,255,255	0/0:128,0:128:100:0,255,255	0/0:120,1:121:100:0,255,255	0/0:74,0:74:100:0,222,255	0/0:163,0:163:100:0,255,255	0/0:116,0:116:100:0,255,255	0/0:46,0:46:99:0,138,255	0/0:50,0:50:99:0,150,255	0/0:65,0:65:100:0,195,255	0/0:68,0:68:100:0,204,255	0/0:73,0:73:100:0,219,255	0/0:59,0:59:100:0,177,255	0/0:76,0:76:100:0,228,255	0/0:66,0:66:100:0,198,255	1/1:0,69:69:100:255,207,0	0/0:45,0:45:99:0,135,255	0/0:66,0:66:100:0,198,255	1/1:0,93:93:100:255,255,0	0/0:70,0:70:100:0,210,255	0/0:59,0:59:100:0,177,255	0/0:51,0:51:99:0,153,255	1/1:0,47:47:99:255,141,0	0/0:67,0:67:100:0,201,255	0/0:61,0:61:100:0,183,255	1/1:1,58:59:99:255,142,0	0/0:49,0:49:99:0,147,255	0/0:79,0:79:100:0,237,255	0/0:68,0:68:100:0,204,255	0/0:75,0:75:100:0,225,255	0/0:65,0:65:100:0,195,255	0/0:58,1:59:99:0,142,255	0/0:113,0:113:100:0,255,255	0/0:56,0:56:100:0,168,255	0/0:44,0:44:99:0,132,255	0/0:49,0:49:99:0,147,255	0/0:77,0:77:100:0,231,255	0/0:57,0:57:100:0,171,255	0/0:51,0:51:99:0,153,255	0/0:74,0:74:100:0,222,255	0/0:43,0:43:99:0,129,255	0/0:55,0:55:100:0,165,255	0/0:55,2:57:99:0,99,255	0/0:70,0:70:100:0,210,255	0/0:310,0:310:100:0,255,255	0/0:82,0:82:100:0,247,255	0/0:48,0:48:99:0,144,255	0/0:76,0:76:100:0,228,255	0/0:65,0:65:100:0,195,255	0/0:47,0:47:99:0,141,255	0/0:56,0:56:100:0,168,255	0/0:82,0:82:100:0,247,255	0/0:57,0:57:100:0,171,255	0/0:75,0:75:100:0,225,255	0/0:45,0:45:99:0,135,255	0/0:55,0:55:100:0,165,255	0/0:51,0:51:99:0,153,255	0/0:58,0:58:100:0,174,255	0/0:52,0:52:99:0,156,255	0/0:63,0:63:100:0,189,255	0/0:42,0:42:99:0,126,255	0/0:37,0:37:99:0,111,255	0/0:49,1:50:99:0,114,255	0/0:45,0:45:99:0,135,255	0/0:108,0:108:100:0,255,255	0/0:52,0:52:99:0,156,255	0/0:51,0:51:99:0,153,255	0/0:36,0:36:99:0,108,255	0/0:58,1:59:99:0,142,255	0/0:92,1:93:100:0,244,255	0/0:66,0:66:100:0,198,255	0/0:55,0:55:100:0,165,255	0/0:68,0:68:100:0,204,255	0/0:62,0:62:100:0,186,255	0/0:68,0:68:100:0,204,255	0/0:52,0:52:99:0,156,255	0/0:85,0:85:100:0,255,255	0/0:55,0:55:100:0,165,255	0/0:49,0:49:99:0,147,255	0/0:67,0:67:100:0,201,255	0/0:57,1:58:99:0,139,255	0/0:66,0:66:100:0,198,255	0/0:57,0:57:100:0,171,255	1/1:1,77:78:100:255,199,0	1/1:0,62:62:100:255,186,0	1/1:0,56:56:100:255,168,0	0/0:99,0:99:100:0,255,255	0/0:84,0:84:100:0,253,255	0/0:50,1:51:99:0,117,255	0/0:67,0:67:100:0,201,255	0/0:67,0:67:100:0,201,255	0/0:55,0:55:100:0,165,255	0/0:61,0:61:100:0,183,255	0/0:56,0:56:100:0,168,255	0/0:45,0:45:99:0,135,255	0/0:61,1:62:99:0,150,255	0/0:76,0:76:100:0,228,255	0/0:102,1:103:100:0,255,255	0/0:66,0:66:100:0,198,255	0/0:61,1:62:99:0,150,255	0/0:53,0:53:99:0,159,255	0/0:98,1:99:100:0,255,255	0/0:86,0:86:100:0,255,255	0/0:80,0:80:100:0,240,255	0/0:84,0:84:100:0,253,255	0/0:84,0:84:100:0,253,255	0/0:74,1:75:100:0,190,255	0/0:72,0:72:100:0,216,255	0/0:93,1:94:100:0,247,255	0/0:77,1:78:100:0,199,255	0/0:68,2:70:99:0,139,255	0/0:75,0:75:100:0,225,255	0/0:120,0:120:100:0,255,255	0/0:117,0:117:100:0,255,255	0/0:75,0:75:100:0,225,255	0/0:88,0:88:100:0,255,255	0/0:91,0:91:100:0,255,255	0/0:97,0:97:100:0,255,255	0/0:116,0:116:100:0,255,255	0/0:103,0:103:100:0,255,255	0/0:77,0:77:100:0,231,255	0/0:108,0:108:100:0,255,255	0/0:100,0:100:100:0,255,255	0/0:98,0:98:100:0,255,255	0/0:91,0:91:100:0,255,255	0/0:86,0:86:100:0,255,255	0/0:90,0:90:100:0,255,255	0/0:88,0:88:100:0,255,255	0/0:86,0:86:100:0,255,255	0/0:100,0:100:100:0,255,255	0/0:83,0:83:100:0,250,255	0/0:100,0:100:100:0,255,255	0/0:83,1:84:100:0,216,255	0/0:82,0:82:100:0,247,255	0/0:90,0:90:100:0,255,255	0/0:107,0:107:100:0,255,255	0/0:71,1:72:100:0,181,255	0/0:92,0:92:100:0,255,255	0/0:90,0:90:100:0,255,255	0/0:60,0:60:100:0,180,255	0/0:90,0:90:100:0,255,255	0/0:70,0:70:100:0,210,255	0/0:57,0:57:100:0,171,255	0/0:61,1:62:99:0,150,255	0/0:76,0:76:100:0,228,255	0/0:92,0:92:100:0,255,255	0/0:73,0:73:100:0,219,255	0/0:104,0:104:100:0,255,255	0/0:89,0:89:100:0,255,255	0/0:59,1:60:99:0,144,255	0/0:83,0:83:100:0,250,255	0/0:76,1:77:100:0,196,255	0/0:72,0:72:100:0,216,255	0/0:71,1:72:100:0,181,255	0/0:102,1:103:100:0,255,255	0/0:65,0:65:100:0,195,255	0/0:109,0:109:100:0,255,255	0/0:87,0:87:100:0,255,255	0/0:119,1:120:100:0,255,255	0/0:91,0:91:100:0,255,255	0/0:78,0:78:100:0,234,255	0/0:104,0:104:100:0,255,255	0/0:82,0:82:100:0,247,255	0/0:103,0:103:100:0,255,255	0/0:98,0:98:100:0,255,255	0/0:92,1:93:100:0,244,255	0/0:89,0:89:100:0,255,255	0/0:58,0:58:100:0,174,255	0/0:107,1:108:100:0,255,255	0/0:83,0:83:100:0,250,255	0/0:78,0:78:100:0,234,255	0/0:143,0:143:100:0,255,255	0/0:61,0:61:100:0,183,255	0/0:57,1:58:99:0,139,255	0/0:95,1:96:100:0,253,255	0/0:92,0:92:100:0,255,255	0/0:104,0:104:100:0,255,255	0/0:106,0:106:100:0,255,255	0/0:72,0:72:100:0,216,255	0/0:87,0:87:100:0,255,255	0/0:122,1:123:100:0,255,255	0/0:109,0:109:100:0,255,255	0/0:68,1:69:100:0,172,255	0/0:89,1:90:100:0,235,255	0/0:81,0:81:100:0,244,255	0/0:51,0:51:99:0,153,255	0/0:86,0:86:100:0,255,255	0/0:90,1:91:100:0,238,255	0/0:69,1:70:100:0,175,255	0/0:75,0:75:100:0,225,255	0/0:102,0:102:100:0,255,255	0/0:108,0:108:100:0,255,255	0/0:76,0:76:100:0,228,255	0/0:76,0:76:100:0,228,255	0/0:65,1:66:100:0,162,255	0/0:40,0:40:99:0,120,255	0/0:68,0:68:100:0,204,255	0/0:90,1:91:100:0,238,255	0/0:99,0:99:100:0,255,255	0/0:80,0:80:100:0,240,255	0/0:61,0:61:100:0,183,255	0/0:209,0:209:100:0,255,255	0/0:222,0:222:100:0,255,255	0/0:61,0:61:100:0,183,255	0/0:158,0:158:100:0,255,255	0/0:146,1:147:100:0,255,255	0/0:285,2:287:100:0,255,255	0/0:101,0:101:100:0,255,255	0/0:72,0:72:100:0,216,255	0/0:78,0:78:100:0,234,255	0/0:117,0:117:100:0,255,255	0/0:105,0:105:100:0,255,255	0/0:110,0:110:100:0,255,255	0/0:91,0:91:100:0,255,255	0/0:85,0:85:100:0,255,255	0/0:89,0:89:100:0,255,255	0/0:120,0:120:100:0,255,255	0/0:49,0:49:99:0,147,255	0/0:72,0:72:100:0,216,255	0/0:85,0:85:100:0,255,255	0/0:116,0:116:100:0,255,255	0/0:97,0:97:100:0,255,255	0/0:156,0:156:100:0,255,255	0/0:92,0:92:100:0,255,255	0/0:82,0:82:100:0,247,255
ARME14_CTG_19	380583	SARME14_CTG_19_380583	C	T	.	PASS	AB=0;ABP=0;AC=7;AF=0.0262172;AN=267;ANN=T|intergenic_region|MODIFIER|EKO05_010321-EKO05_010322|EKO05_010321-EKO05_010322|intergenic_region|EKO05_010321-EKO05_010322|||n.380583C>T||||||;AO=443;CIGAR=1X;DPB=22226;DPRA=1.13188;EPP=9.01494;EPPR=712.962;GTI=0;LEN=1;MEANALT=1.08333;MQM=59.6163;MQMR=59.9295;NS=267;NUMALT=1;ODDS=164.196;PAIRED=0.997743;PAIREDR=0.998849;PAO=0;PQA=0;PQR=0;PRO=0;QA=15918;QR=779623;RO=21723;RPL=203;RPP=9.72079;RPPR=304.612;RPR=240;RUN=1;SAF=270;SAP=49.1308;SAR=173;SRF=12459;SRP=1023.42;SRR=9264;TYPE=snp;technology.Illumina=1;DP=19386	GT:AD:DP:GQ:PL	0/0:83,0:83:100:0,250,255	0/0:111,0:111:100:0,255,255	0/0:96,0:96:100:0,255,255	0/0:42,0:42:99:0,126,255	0/0:90,0:90:100:0,255,255	0/0:96,0:96:100:0,255,255	0/0:137,0:137:100:0,255,255	0/0:104,0:104:100:0,255,255	0/0:152,0:152:100:0,255,255	0/0:99,0:99:100:0,255,255	0/0:178,0:178:100:0,255,255	0/0:99,0:99:100:0,255,255	0/0:47,0:47:99:0,141,255	0/0:52,0:52:99:0,156,255	0/0:68,0:68:100:0,204,255	1/1:0,60:60:100:255,180,0	0/0:64,0:64:100:0,192,255	1/1:0,56:56:100:255,168,0	0/0:71,0:71:100:0,213,255	1/1:0,68:68:100:255,204,0	0/0:52,0:52:99:0,156,255	0/0:42,0:42:99:0,126,255	0/0:62,0:62:100:0,186,255	0/0:83,0:83:100:0,250,255	0/0:53,0:53:99:0,159,255	1/1:4,62:66:99:255,55,0	0/0:74,0:74:100:0,222,255	0/0:51,0:51:99:0,153,255	0/0:99,0:99:100:0,255,255	0/0:56,0:56:100:0,168,255	0/0:79,0:79:100:0,237,255	0/0:52,0:52:99:0,156,255	0/0:85,0:85:100:0,255,255	0/0:79,0:79:100:0,237,255	0/0:79,0:79:100:0,237,255	0/0:88,0:88:100:0,255,255	0/0:60,0:60:100:0,180,255	0/0:106,0:106:100:0,255,255	0/0:61,0:61:100:0,183,255	0/0:47,0:47:99:0,141,255	0/0:61,0:61:100:0,183,255	0/0:66,0:66:100:0,198,255	0/0:51,0:51:99:0,153,255	0/0:66,0:66:100:0,198,255	0/0:93,0:93:100:0,255,255	0/0:65,0:65:100:0,195,255	0/0:44,0:44:99:0,132,255	0/0:71,0:71:100:0,213,255	0/0:68,0:68:100:0,204,255	0/0:297,0:297:100:0,255,255	0/0:65,0:65:100:0,195,255	0/0:65,0:65:100:0,195,255	0/0:62,0:62:100:0,186,255	0/0:53,0:53:99:0,159,255	0/0:46,0:46:99:0,138,255	0/0:59,0:59:100:0,177,255	0/0:69,0:69:100:0,207,255	0/0:83,0:83:100:0,250,255	0/0:70,0:70:100:0,210,255	0/0:52,0:52:99:0,156,255	0/0:60,0:60:100:0,180,255	0/0:44,0:44:99:0,132,255	0/0:48,0:48:99:0,144,255	0/0:48,0:48:99:0,144,255	0/0:52,0:52:99:0,156,255	0/0:56,0:56:100:0,168,255	0/0:38,0:38:99:0,114,255	0/0:45,0:45:99:0,135,255	0/0:63,0:63:100:0,189,255	0/0:104,0:104:100:0,255,255	0/0:53,0:53:99:0,159,255	0/0:74,0:74:100:0,222,255	0/0:54,0:54:100:0,162,255	0/0:62,0:62:100:0,186,255	0/0:83,0:83:100:0,250,255	0/0:53,0:53:99:0,159,255	0/0:77,0:77:100:0,231,255	0/0:66,0:66:100:0,198,255	0/0:59,0:59:100:0,177,255	0/0:68,0:68:100:0,204,255	0/0:65,0:65:100:0,195,255	0/0:90,0:90:100:0,255,255	0/0:48,0:48:99:0,144,255	0/0:63,0:63:100:0,189,255	0/0:59,0:59:100:0,177,255	0/0:60,0:60:100:0,180,255	0/0:72,0:72:100:0,216,255	0/0:59,0:59:100:0,177,255	0/0:74,0:74:100:0,222,255	0/0:70,0:70:100:0,210,255	0/0:59,0:59:100:0,177,255	0/0:84,0:84:100:0,253,255	0/0:73,0:73:100:0,219,255	0/0:60,0:60:100:0,180,255	0/0:73,0:73:100:0,219,255	0/0:52,0:52:99:0,156,255	0/0:54,0:54:100:0,162,255	0/0:52,0:52:99:0,156,255	0/0:57,0:57:100:0,171,255	0/0:54,0:54:100:0,162,255	0/0:71,0:71:100:0,213,255	0/0:70,0:70:100:0,210,255	0/0:109,0:109:100:0,255,255	0/0:65,0:65:100:0,195,255	0/0:67,0:67:100:0,201,255	0/0:77,0:77:100:0,231,255	0/0:67,0:67:100:0,201,255	0/0:99,0:99:100:0,255,255	0/0:71,0:71:100:0,213,255	0/0:105,0:105:100:0,255,255	0/0:75,0:75:100:0,225,255	0/0:70,0:70:100:0,210,255	0/0:74,0:74:100:0,222,255	0/0:86,0:86:100:0,255,255	0/0:88,0:88:100:0,255,255	0/0:67,0:67:100:0,201,255	0/0:87,0:87:100:0,255,255	0/0:103,0:103:100:0,255,255	0/0:140,0:140:100:0,255,255	0/0:66,0:66:100:0,198,255	0/0:69,0:69:100:0,207,255	0/0:83,0:83:100:0,250,255	0/0:119,0:119:100:0,255,255	0/0:116,0:116:100:0,255,255	0/0:83,0:83:100:0,250,255	0/0:106,0:106:100:0,255,255	0/0:101,0:101:100:0,255,255	0/0:85,0:85:100:0,255,255	0/0:90,0:90:100:0,255,255	0/0:83,0:83:100:0,250,255	0/0:91,1:92:100:0,241,255	0/0:85,0:85:100:0,255,255	0/0:85,0:85:100:0,255,255	0/0:92,0:92:100:0,255,255	0/0:85,0:85:100:0,255,255	0/0:81,0:81:100:0,244,255	0/0:113,0:113:100:0,255,255	0/0:93,0:93:100:0,255,255	0/0:81,0:81:100:0,244,255	0/0:87,0:87:100:0,255,255	0/0:86,0:86:100:0,255,255	0/0:67,0:67:100:0,201,255	0/0:99,0:99:100:0,255,255	0/0:102,0:102:100:0,255,255	0/0:84,0:84:100:0,253,255	0/0:101,0:101:100:0,255,255	0/0:71,0:71:100:0,213,255	0/0:67,0:67:100:0,201,255	0/0:58,0:58:100:0,174,255	0/0:79,0:79:100:0,237,255	0/0:89,0:89:100:0,255,255	0/0:76,0:76:100:0,228,255	0/0:104,0:104:100:0,255,255	0/0:90,0:90:100:0,255,255	0/0:77,0:77:100:0,231,255	0/0:100,0:100:100:0,255,255	0/0:87,0:87:100:0,255,255	0/0:84,0:84:100:0,253,255	0/0:95,0:95:100:0,255,255	0/0:128,0:128:100:0,255,255	0/0:71,0:71:100:0,213,255	0/0:100,0:100:100:0,255,255	0/0:98,0:98:100:0,255,255	0/0:118,0:118:100:0,255,255	0/0:89,0:89:100:0,255,255	0/0:75,0:75:100:0,225,255	0/0:80,0:80:100:0,240,255	0/0:75,0:75:100:0,225,255	0/0:112,0:112:100:0,255,255	0/0:115,0:115:100:0,255,255	0/0:86,0:86:100:0,255,255	0/0:71,0:71:100:0,213,255	0/0:63,0:63:100:0,189,255	0/0:111,0:111:100:0,255,255	0/0:87,0:87:100:0,255,255	0/0:76,0:76:100:0,228,255	0/0:135,0:135:100:0,255,255	0/0:49,0:49:99:0,147,255	0/0:69,0:69:100:0,207,255	0/0:115,0:115:100:0,255,255	0/0:71,0:71:100:0,213,255	0/0:67,0:67:100:0,201,255	0/0:120,0:120:100:0,255,255	0/0:98,0:98:100:0,255,255	0/0:79,0:79:100:0,237,255	0/0:101,0:101:100:0,255,255	0/0:103,0:103:100:0,255,255	0/0:68,0:68:100:0,204,255	0/0:85,0:85:100:0,255,255	0/0:72,0:72:100:0,216,255	0/0:77,0:77:100:0,231,255	0/0:103,0:103:100:0,255,255	0/0:76,0:76:100:0,228,255	0/0:114,0:114:100:0,255,255	0/0:81,0:81:100:0,244,255	0/0:107,0:107:100:0,255,255	0/0:117,0:117:100:0,255,255	0/0:73,0:73:100:0,219,255	0/0:78,0:78:100:0,234,255	0/0:69,0:69:100:0,207,255	0/0:44,0:44:99:0,132,255	0/0:88,0:88:100:0,255,255	0/0:91,0:91:100:0,255,255	0/0:92,0:92:100:0,255,255	0/0:81,0:81:100:0,244,255	0/0:61,0:61:100:0,183,255	0/0:198,0:198:100:0,255,255	0/0:274,1:275:100:0,255,255	0/0:68,0:68:100:0,204,255	0/0:167,0:167:100:0,255,255	0/0:184,0:184:100:0,255,255	0/0:323,0:323:100:0,255,255	0/0:100,0:100:100:0,255,255	0/0:69,0:69:100:0,207,255	0/0:91,1:92:100:0,241,255	0/0:109,0:109:100:0,255,255	0/0:100,0:100:100:0,255,255	0/0:91,0:91:100:0,255,255	0/0:99,0:99:100:0,255,255	0/0:88,0:88:100:0,255,255	0/0:100,0:100:100:0,255,255	0/0:112,1:113:100:0,255,255	0/0:56,0:56:100:0,168,255	0/0:70,0:70:100:0,210,255	0/0:96,0:96:100:0,255,255	0/0:133,0:133:100:0,255,255	0/0:99,0:99:100:0,255,255	0/0:176,0:176:100:0,255,255	1/1:0,96:96:100:255,255,0	0/0:105,0:105:100:0,255,255
ARME14_CTG_19	385990	SARME14_CTG_19_385990	A	C	.	PASS	AB=0;ABP=0;AC=60;AF=0.224719;AN=267;ANN=C|intergenic_region|MODIFIER|EKO05_010321-EKO05_010322|EKO05_010321-EKO05_010322|intergenic_region|EKO05_010321-EKO05_010322|||n.385990A>C||||||;AO=1280;CIGAR=1X;DPB=17545;DPRA=0.394546;EPP=505.055;EPPR=331.034;GTI=9;LEN=1;MEANALT=1.01408;MQM=35.8102;MQMR=43.1863;NS=267;NUMALT=1;ODDS=1.76485;PAIRED=1;PAIREDR=0.998893;PAO=0;PQA=0;PQR=0;PRO=0;QA=46520;QR=580586;RO=16255;RPL=502;RPP=132.24;RPPR=834.599;RPR=778;RUN=1;SAF=1098;SAP=1426.44;SAR=182;SRF=7587;SRP=159.116;SRR=8668;TYPE=snp;technology.Illumina=1;DP=16004	GT:AD:DP:GQ:PL	0/0:78,0:78:100:0,234,255	1/1:0,35:35:99:255,105,0	1/1:0,34:34:99:255,102,0	1/1:0,8:8:99:255,24,0	1/1:0,37:37:99:255,111,0	0/0:74,0:74:100:0,222,255	0/0:127,0:127:100:0,255,255	0/0:110,1:111:100:0,255,255	0/0:133,1:134:100:0,255,255	1/1:0,40:40:99:255,120,0	0/0:174,0:174:100:0,255,255	1/1:14,20:34:100:255,0,255	1/1:0,7:7:99:252,21,0	0/0:59,0:59:100:0,177,255	0/0:67,0:67:100:0,201,255	0/0:65,0:65:100:0,195,255	0/0:65,0:65:100:0,195,255	0/0:57,0:57:100:0,171,255	0/0:74,0:74:100:0,222,255	0/0:67,0:67:100:0,201,255	0/0:43,0:43:99:0,129,255	0/0:60,0:60:100:0,180,255	0/0:56,0:56:100:0,168,255	0/0:81,0:81:100:0,244,255	0/0:57,0:57:100:0,171,255	0/0:53,0:53:99:0,159,255	0/0:66,0:66:100:0,198,255	0/0:48,0:48:99:0,144,255	0/0:79,0:79:100:0,237,255	0/0:58,1:59:99:0,142,255	0/0:71,0:71:100:0,213,255	0/0:57,0:57:100:0,171,255	0/0:98,0:98:100:0,255,255	0/0:65,0:65:100:0,195,255	0/0:41,0:41:99:0,123,255	0/0:63,0:63:100:0,189,255	0/0:46,0:46:99:0,138,255	0/0:86,0:86:100:0,255,255	0/0:50,0:50:99:0,150,255	1/1:0,15:15:99:255,45,0	1/1:0,18:18:99:255,54,0	1/1:1,11:12:50:255,0,0	0/0:48,0:48:99:0,144,255	0/0:49,0:49:99:0,147,255	1/1:0,16:16:99:255,48,0	1/1:0,17:17:99:255,51,0	1/1:0,19:19:99:255,57,0	1/1:0,17:17:99:255,51,0	0/0:78,0:78:100:0,234,255	0/0:285,0:285:100:0,255,255	0/0:64,0:64:100:0,192,255	1/1:0,15:15:99:255,45,0	0/0:86,0:86:100:0,255,255	0/0:58,0:58:100:0,174,255	0/0:55,0:55:100:0,165,255	0/0:56,0:56:100:0,168,255	0/0:72,0:72:100:0,216,255	0/0:59,0:59:100:0,177,255	0/0:52,0:52:99:0,156,255	0/0:58,0:58:100:0,174,255	0/0:71,0:71:100:0,213,255	0/0:41,0:41:99:0,123,255	0/0:53,0:53:99:0,159,255	0/0:42,0:42:99:0,126,255	0/0:55,0:55:100:0,165,255	0/0:28,0:28:99:0,84,255	0/0:53,0:53:99:0,159,255	0/0:59,0:59:100:0,177,255	0/0:63,0:63:100:0,189,255	0/0:119,0:119:100:0,255,255	0/0:38,0:38:99:0,114,255	0/0:66,0:66:100:0,198,255	0/0:40,0:40:99:0,120,255	0/0:57,1:58:99:0,139,255	0/0:101,0:101:100:0,255,255	0/0:50,0:50:99:0,150,255	0/0:61,0:61:100:0,183,255	0/0:57,0:57:100:0,171,255	0/0:52,0:52:99:0,156,255	0/0:61,0:61:100:0,183,255	0/0:56,0:56:100:0,168,255	0/0:83,0:83:100:0,250,255	0/0:46,0:46:99:0,138,255	0/0:62,0:62:100:0,186,255	0/0:75,0:75:100:0,225,255	0/0:52,0:52:99:0,156,255	0/0:64,0:64:100:0,192,255	0/0:65,0:65:100:0,195,255	0/0:82,0:82:100:0,247,255	0/0:61,0:61:100:0,183,255	0/0:54,0:54:100:0,162,255	0/0:92,0:92:100:0,255,255	0/0:71,0:71:100:0,213,255	0/0:28,4:32:99:48,0,255	1/1:1,15:16:94:255,12,0	1/1:0,16:16:99:255,48,0	0/0:54,2:56:99:0,96,255	0/0:46,0:46:99:0,138,255	0/0:71,0:71:100:0,213,255	1/1:0,8:8:99:255,24,0	1/1:0,11:11:99:255,33,0	1/1:1,18:19:99:255,21,0	1/1:0,16:16:99:255,48,0	1/1:0,19:19:99:255,57,0	1/1:1,17:18:98:255,18,0	1/1:0,25:25:99:255,75,0	1/1:1,20:21:99:255,28,0	1/1:0,14:14:99:255,42,0	1/1:0,10:10:99:255,30,0	0/0:110,0:110:100:0,255,255	1/1:0,16:16:99:255,48,0	0/0:60,0:60:100:0,180,255	0/0:67,0:67:100:0,201,255	0/0:94,0:94:100:0,255,255	0/0:75,0:75:100:0,225,255	0/0:90,0:90:100:0,255,255	0/0:87,0:87:100:0,255,255	0/0:107,0:107:100:0,255,255	0/0:128,0:128:100:0,255,255	0/0:63,0:63:100:0,189,255	0/0:96,0:96:100:0,255,255	0/0:76,0:76:100:0,228,255	0/0:110,4:114:100:0,199,255	0/0:116,0:116:100:0,255,255	0/0:90,0:90:100:0,255,255	0/0:71,0:71:100:0,213,255	0/0:108,0:108:100:0,255,255	0/0:92,0:92:100:0,255,255	0/0:81,0:81:100:0,244,255	0/0:90,0:90:100:0,255,255	0/0:79,0:79:100:0,237,255	0/0:79,0:79:100:0,237,255	0/0:97,0:97:100:0,255,255	0/0:78,0:78:100:0,234,255	0/0:99,0:99:100:0,255,255	0/0:63,0:63:100:0,189,255	0/0:103,0:103:100:0,255,255	0/0:92,0:92:100:0,255,255	0/0:83,0:83:100:0,250,255	0/0:109,0:109:100:0,255,255	0/0:117,0:117:100:0,255,255	0/0:79,0:79:100:0,237,255	0/0:88,0:88:100:0,255,255	0/0:81,0:81:100:0,244,255	0/0:66,0:66:100:0,198,255	0/0:90,0:90:100:0,255,255	0/0:63,0:63:100:0,189,255	0/0:87,0:87:100:0,255,255	0/0:54,0:54:100:0,162,255	0/0:73,0:73:100:0,219,255	0/0:102,0:102:100:0,255,255	0/0:77,0:77:100:0,231,255	0/0:117,0:117:100:0,255,255	0/0:93,0:93:100:0,255,255	0/0:71,0:71:100:0,213,255	0/0:89,0:89:100:0,255,255	0/0:78,0:78:100:0,234,255	0/0:86,0:86:100:0,255,255	0/0:83,0:83:100:0,250,255	0/0:96,0:96:100:0,255,255	0/0:81,0:81:100:0,244,255	0/0:93,0:93:100:0,255,255	0/0:101,0:101:100:0,255,255	0/0:116,0:116:100:0,255,255	0/0:75,0:75:100:0,225,255	0/0:107,0:107:100:0,255,255	0/0:78,0:78:100:0,234,255	0/0:80,0:80:100:0,240,255	0/0:100,0:100:100:0,255,255	0/0:104,0:104:100:0,255,255	0/0:75,0:75:100:0,225,255	1/1:0,13:13:99:255,39,0	1/1:1,20:21:99:255,28,0	0/0:119,0:119:100:0,255,255	1/1:1,13:14:80:255,6,0	0/0:96,1:97:100:0,255,255	0/0:130,0:130:100:0,255,255	1/1:0,9:9:99:255,27,0	0/0:67,0:67:100:0,201,255	1/1:0,19:19:99:255,57,0	0/0:86,0:86:100:0,255,255	1/1:0,27:27:99:255,81,0	0/0:67,0:67:100:0,201,255	0/0:111,0:111:100:0,255,255	1/1:0,15:15:99:255,45,0	0/0:110,0:110:100:0,255,255	0/0:107,0:107:100:0,255,255	1/1:0,12:12:99:255,36,0	0/0:72,0:72:100:0,216,255	0/0:76,0:76:100:0,228,255	0/0:74,0:74:100:0,222,255	0/0:99,0:99:100:0,255,255	0/0:74,0:74:100:0,222,255	0/0:99,0:99:100:0,255,255	0/0:87,0:87:100:0,255,255	0/0:120,0:120:100:0,255,255	0/0:97,0:97:100:0,255,255	0/0:85,0:85:100:0,255,255	0/0:77,0:77:100:0,231,255	0/0:82,0:82:100:0,247,255	0/0:50,0:50:99:0,150,255	0/0:82,0:82:100:0,247,255	0/0:97,0:97:100:0,255,255	0/0:73,0:73:100:0,219,255	0/0:82,0:82:100:0,247,255	0/0:88,0:88:100:0,255,255	1/1:2,46:48:99:255,73,0	1/1:0,61:61:100:255,183,0	0/0:66,1:67:100:0,166,255	1/1:5,29:34:99:255,0,78	1/1:0,36:36:99:255,108,0	1/1:1,92:93:100:255,244,0	0/0:96,0:96:100:0,255,255	0/0:89,0:89:100:0,255,255	0/0:97,0:97:100:0,255,255	0/0:93,0:93:100:0,255,255	1/1:0,31:31:99:255,93,0	0/0:79,0:79:100:0,237,255	0/0:81,0:81:100:0,244,255	0/0:71,0:71:100:0,213,255	0/0:80,1:81:100:0,207,255	0/0:107,0:107:100:0,255,255	0/0:70,0:70:100:0,210,255	0/0:54,0:54:100:0,162,255	0/0:90,0:90:100:0,255,255	0/0:122,0:122:100:0,255,255	0/0:104,0:104:100:0,255,255	0/0:160,0:160:100:0,255,255	0/0:94,0:94:100:0,255,255	0/0:91,0:91:100:0,255,255
ARME14_CTG_19	386747	SARME14_CTG_19_386747	T	A	.	PASS	AB=0;ABP=0;AC=69;AF=0.258427;AN=267;ANN=A|intergenic_region|MODIFIER|EKO05_010321-EKO05_010322|EKO05_010321-EKO05_010322|intergenic_region|EKO05_010321-EKO05_010322|||n.386747T>A||||||;AO=5342;CIGAR=1X;DPB=21523;DPRA=1.01488;EPP=15.0359;EPPR=10.1766;GTI=0;LEN=1;MEANALT=1.05952;MQM=59.9899;MQMR=59.9851;NS=267;NUMALT=1;ODDS=7.59733;PAIRED=1;PAIREDR=0.998825;PAO=0;PQA=0;PQR=0;PRO=0;QA=191337;QR=586528;RO=16169;RPL=2485;RPP=59.2621;RPPR=68.6287;RPR=2857;RUN=1;SAF=3228;SAP=507.463;SAR=2114;SRF=9808;SRP=1598.72;SRR=6361;TYPE=snp;technology.Illumina=1;DP=19033	GT:AD:DP:GQ:PL	0/0:61,0:61:100:0,183,255	0/0:70,0:70:100:0,210,255	0/0:90,0:90:100:0,255,255	0/0:44,0:44:99:0,132,255	0/0:99,0:99:100:0,255,255	1/1:0,90:90:100:255,255,0	1/1:0,133:133:100:255,255,0	1/1:0,105:105:100:255,255,0	0/0:126,1:127:100:0,255,255	0/0:62,0:62:100:0,186,255	0/0:155,0:155:100:0,255,255	0/0:97,15:112:100:203,0,255	0/0:40,0:40:99:0,120,255	0/0:64,0:64:100:0,192,255	0/0:59,0:59:100:0,177,255	0/0:58,0:58:100:0,174,255	0/0:59,0:59:100:0,177,255	0/0:43,0:43:99:0,129,255	0/0:74,0:74:100:0,222,255	0/0:87,0:87:100:0,255,255	0/0:50,0:50:99:0,150,255	0/0:50,0:50:99:0,150,255	0/0:68,0:68:100:0,204,255	0/0:90,0:90:100:0,255,255	0/0:75,0:75:100:0,225,255	0/0:54,0:54:100:0,162,255	0/0:63,0:63:100:0,189,255	0/0:47,0:47:99:0,141,255	0/0:92,0:92:100:0,255,255	0/0:61,0:61:100:0,183,255	0/0:52,0:52:99:0,156,255	0/0:63,0:63:100:0,189,255	0/0:76,0:76:100:0,228,255	1/1:0,73:73:100:255,219,0	1/1:0,64:64:100:255,192,0	0/0:59,0:59:100:0,177,255	1/1:0,48:48:99:255,144,0	1/1:0,92:92:100:255,255,0	1/1:0,50:50:99:255,150,0	0/0:52,0:52:99:0,156,255	0/0:64,1:65:99:0,159,255	0/0:84,0:84:100:0,253,255	0/0:66,0:66:100:0,198,255	0/0:65,0:65:100:0,195,255	0/0:71,0:71:100:0,213,255	0/0:60,1:61:99:0,147,255	0/0:58,0:58:100:0,174,255	0/0:55,1:56:99:0,133,255	0/0:70,0:70:100:0,210,255	0/0:310,0:310:100:0,255,255	0/0:72,0:72:100:0,216,255	0/0:53,0:53:99:0,159,255	1/1:0,79:79:100:255,237,0	1/1:0,69:69:100:255,207,0	1/1:0,58:58:100:255,174,0	1/1:0,55:55:100:255,165,0	1/1:0,68:68:100:255,204,0	1/1:0,59:59:100:255,177,0	1/1:0,60:60:100:255,180,0	1/1:1,81:82:100:255,210,0	1/1:0,64:64:100:255,192,0	1/1:1,51:52:99:255,120,0	1/1:0,50:50:99:255,150,0	1/1:0,46:46:99:255,138,0	1/1:0,45:45:99:255,135,0	1/1:0,54:54:100:255,162,0	1/1:0,45:45:99:255,135,0	1/1:0,51:51:99:255,153,0	0/0:54,0:54:100:0,162,255	0/0:115,0:115:100:0,255,255	1/1:0,64:64:100:255,192,0	0/0:73,0:73:100:0,219,255	1/1:0,55:55:100:255,165,0	1/1:0,54:54:100:255,162,0	0/0:97,0:97:100:0,255,255	0/0:50,0:50:99:0,150,255	0/0:65,0:65:100:0,195,255	0/0:57,0:57:100:0,171,255	0/0:67,1:68:100:0,169,255	0/0:71,0:71:100:0,213,255	0/0:60,0:60:100:0,180,255	0/0:110,0:110:100:0,255,255	0/0:50,0:50:99:0,150,255	0/0:80,0:80:100:0,240,255	0/0:67,0:67:100:0,201,255	0/0:59,0:59:100:0,177,255	0/0:61,0:61:100:0,183,255	0/0:70,0:70:100:0,210,255	0/0:74,0:74:100:0,222,255	0/0:51,0:51:99:0,153,255	0/0:46,0:46:99:0,138,255	1/1:1,77:78:100:255,199,0	1/1:0,53:53:99:255,159,0	1/1:32,34:66:100:255,0,255	0/0:72,0:72:100:0,216,255	0/0:66,0:66:100:0,198,255	1/1:0,56:56:100:255,168,0	1/1:0,60:60:100:255,180,0	1/1:0,79:79:100:255,237,0	0/0:58,0:58:100:0,174,255	0/0:87,0:87:100:0,255,255	0/0:81,0:81:100:0,244,255	0/0:107,0:107:100:0,255,255	0/0:69,0:69:100:0,207,255	0/0:68,0:68:100:0,204,255	0/0:62,0:62:100:0,186,255	0/0:105,0:105:100:0,255,255	0/0:83,0:83:100:0,250,255	0/0:73,0:73:100:0,219,255	1/1:0,89:89:100:255,255,0	0/0:95,0:95:100:0,255,255	0/0:83,0:83:100:0,250,255	0/0:66,0:66:100:0,198,255	0/0:81,0:81:100:0,244,255	1/1:0,81:81:100:255,244,0	0/0:84,0:84:100:0,253,255	0/0:77,0:77:100:0,231,255	0/0:89,0:89:100:0,255,255	1/1:0,126:126:100:255,255,0	0/0:91,0:91:100:0,255,255	0/0:66,0:66:100:0,198,255	1/1:0,86:86:100:255,255,0	1/1:9,121:130:99:255,67,0	0/0:115,0:115:100:0,255,255	0/0:110,0:110:100:0,255,255	0/0:83,0:83:100:0,250,255	0/0:109,0:109:100:0,255,255	0/0:83,0:83:100:0,250,255	1/1:1,93:94:100:255,247,0	0/0:66,0:66:100:0,198,255	1/1:0,93:93:100:255,255,0	1/1:0,72:72:100:255,216,0	0/0:91,0:91:100:0,255,255	0/0:88,0:88:100:0,255,255	0/0:90,0:90:100:0,255,255	0/0:76,0:76:100:0,228,255	0/0:98,1:99:100:0,255,255	0/0:99,0:99:100:0,255,255	0/0:84,0:84:100:0,253,255	0/0:94,0:94:100:0,255,255	0/0:84,0:84:100:0,253,255	0/0:69,0:69:100:0,207,255	0/0:117,0:117:100:0,255,255	0/0:76,0:76:100:0,228,255	0/0:71,0:71:100:0,213,255	0/0:84,0:84:100:0,253,255	0/0:80,0:80:100:0,240,255	0/0:62,0:62:100:0,186,255	0/0:67,0:67:100:0,201,255	0/0:87,0:87:100:0,255,255	0/0:106,0:106:100:0,255,255	0/0:73,0:73:100:0,219,255	0/0:104,0:104:100:0,255,255	0/0:98,0:98:100:0,255,255	0/0:82,0:82:100:0,247,255	0/0:112,1:113:100:0,255,255	0/0:63,0:63:100:0,189,255	0/0:102,0:102:100:0,255,255	0/0:75,0:75:100:0,225,255	0/0:103,0:103:100:0,255,255	0/0:75,0:75:100:0,225,255	0/0:101,0:101:100:0,255,255	0/0:101,0:101:100:0,255,255	0/0:111,0:111:100:0,255,255	1/1:0,83:83:100:255,250,0	1/1:0,98:98:100:255,255,0	1/1:0,113:113:100:255,255,0	1/1:0,93:93:100:255,255,0	0/0:123,0:123:100:0,255,255	0/0:101,0:101:100:0,255,255	0/0:81,0:81:100:0,244,255	0/0:99,0:99:100:0,255,255	0/0:62,0:62:100:0,186,255	0/0:127,0:127:100:0,255,255	0/0:78,0:78:100:0,234,255	1/1:0,72:72:100:255,216,0	1/1:0,130:130:100:255,255,0	0/0:58,0:58:100:0,174,255	0/0:72,0:72:100:0,216,255	0/0:104,0:104:100:0,255,255	0/0:85,0:85:100:0,255,255	0/0:102,0:102:100:0,255,255	1/1:0,97:97:100:255,255,0	1/1:1,100:101:100:255,255,0	0/0:100,0:100:100:0,255,255	1/1:0,116:116:100:255,255,0	1/1:0,88:88:100:255,255,0	0/0:86,0:86:100:0,255,255	1/1:0,88:88:100:255,255,0	1/1:0,62:62:100:255,186,0	1/1:0,60:60:100:255,180,0	1/1:0,89:89:100:255,255,0	1/1:0,101:101:100:255,255,0	1/1:0,87:87:100:255,255,0	1/1:0,82:82:100:255,247,0	1/1:0,91:91:100:255,255,0	0/0:101,0:101:100:0,255,255	1/1:0,91:91:100:255,255,0	1/1:0,72:72:100:255,216,0	1/1:0,87:87:100:255,255,0	1/1:0,61:61:100:255,183,0	0/0:81,0:81:100:0,244,255	1/1:1,107:108:100:255,255,0	1/1:0,73:73:100:255,219,0	1/1:0,69:69:100:255,207,0	1/1:0,74:74:100:255,222,0	0/0:188,0:188:100:0,255,255	0/0:215,0:215:100:0,255,255	0/0:71,0:71:100:0,213,255	0/0:170,0:170:100:0,255,255	0/0:149,1:150:100:0,255,255	0/0:274,1:275:100:0,255,255	0/0:83,0:83:100:0,250,255	0/0:74,0:74:100:0,222,255	0/0:76,0:76:100:0,228,255	0/0:107,0:107:100:0,255,255	0/0:70,0:70:100:0,210,255	0/0:77,0:77:100:0,231,255	0/0:102,0:102:100:0,255,255	0/0:86,0:86:100:0,255,255	0/0:104,0:104:100:0,255,255	0/0:88,0:88:100:0,255,255	0/0:43,0:43:99:0,129,255	0/0:40,0:40:99:0,120,255	0/0:92,0:92:100:0,255,255	0/0:121,0:121:100:0,255,255	0/0:87,0:87:100:0,255,255	0/0:161,0:161:100:0,255,255	0/0:85,0:85:100:0,255,255	0/0:75,0:75:100:0,225,255
ARME14_CTG_19	388147	SARME14_CTG_19_388147	ACTTAGATATACTGCTTAGAATTACACTAGGTATAGTAGAGC	.	.	PASS	AB=0;ABP=0;AC=4;AF=0.0149813;AN=267;ANN=AC|intergenic_region|MODIFIER|EKO05_010321-EKO05_010322|EKO05_010321-EKO05_010322|intergenic_region|EKO05_010321-EKO05_010322|||n.388149_388188delTTAGATATACTGCTTAGAATTACACTAGGTATAGTAGAGC||||||;AO=120;CIGAR=1M40D1M;DPB=14920.9;DPRA=0.529708;EPP=21.5402;EPPR=96.0075;GTI=0;LEN=40;MEANALT=1;MQM=59.975;MQMR=59.9996;NS=267;NUMALT=1;ODDS=42.9412;PAIRED=1;PAIREDR=0.999149;PAO=10.5;PQA=188;PQR=2507;PRO=139.5;QA=2809;QR=506661;RO=14097;RPL=67;RPP=6.55704;RPPR=47.0998;RPR=53;RUN=1;SAF=55;SAP=4.81986;SAR=65;SRF=7033;SRP=3.15833;SRR=7064;TYPE=del;technology.Illumina=1;DP=120	GT:AD:DP:GQ:PL	0/0:0:0:33:0	0/0:0:0:33:0	0/0:0:0:33:0	0/0:0:0:33:0	0/0:0:0:33:0	0/0:0:0:33:0	0/0:0:0:33:0	0/0:0:0:33:0	0/0:0:0:33:0	0/0:0:0:33:0	0/0:0:0:33:0	0/0:0:0:33:0	0/0:0:0:33:0	0/0:0:0:33:0	0/0:0:0:33:0	0/0:0:0:33:0	0/0:0:0:33:0	0/0:0:0:33:0	0/0:0:0:33:0	0/0:0:0:33:0	0/0:0:0:33:0	0/0:0:0:33:0	0/0:0:0:33:0	0/0:0:0:33:0	0/0:0:0:33:0	0/0:0:0:33:0	0/0:0:0:33:0	0/0:0:0:33:0	0/0:0:0:33:0	0/0:0:0:33:0	0/0:0:0:33:0	0/0:0:0:33:0	0/0:0:0:33:0	0/0:0:0:33:0	0/0:0:0:33:0	0/0:0:0:33:0	0/0:0:0:33:0	0/0:0:0:33:0	0/0:0:0:33:0	0/0:0:0:33:0	0/0:0:0:33:0	0/0:0:0:33:0	0/0:14:14:99:0	0/0:0:0:33:0	0/0:0:0:33:0	0/0:0:0:33:0	0/0:0:0:33:0	0/0:0:0:33:0	0/0:0:0:33:0	0/0:0:0:33:0	0/0:0:0:33:0	0/0:0:0:33:0	0/0:0:0:33:0	0/0:0:0:33:0	0/0:0:0:33:0	0/0:0:0:33:0	0/0:0:0:33:0	0/0:0:0:33:0	0/0:0:0:33:0	0/0:0:0:33:0	0/0:0:0:33:0	0/0:0:0:33:0	0/0:0:0:33:0	0/0:0:0:33:0	0/0:0:0:33:0	0/0:0:0:33:0	0/0:0:0:33:0	0/0:0:0:33:0	0/0:0:0:33:0	0/0:0:0:33:0	0/0:0:0:33:0	0/0:0:0:33:0	0/0:0:0:33:0	0/0:0:0:33:0	0/0:0:0:33:0	0/0:0:0:33:0	0/0:0:0:33:0	0/0:0:0:33:0	0/0:0:0:33:0	0/0:0:0:33:0	0/0:0:0:33:0	0/0:0:0:33:0	0/0:0:0:33:0	0/0:0:0:33:0	0/0:0:0:33:0	0/0:0:0:33:0	0/0:0:0:33:0	0/0:0:0:33:0	0/0:0:0:33:0	0/0:0:0:33:0	0/0:0:0:33:0	0/0:0:0:33:0	0/0:0:0:33:0	0/0:0:0:33:0	0/0:0:0:33:0	0/0:0:0:33:0	0/0:0:0:33:0	0/0:0:0:33:0	0/0:0:0:33:0	0/0:0:0:33:0	0/0:0:0:33:0	0/0:0:0:33:0	0/0:0:0:33:0	0/0:0:0:33:0	0/0:0:0:33:0	0/0:0:0:33:0	0/0:0:0:33:0	0/0:0:0:33:0	0/0:0:0:33:0	0/0:0:0:33:0	0/0:0:0:33:0	0/0:0:0:33:0	0/0:0:0:33:0	0/0:0:0:33:0	0/0:0:0:33:0	0/0:0:0:33:0	0/0:0:0:33:0	0/0:0:0:33:0	0/0:0:0:33:0	0/0:0:0:33:0	0/0:0:0:33:0	0/0:0:0:33:0	0/0:0:0:33:0	0/0:0:0:33:0	0/0:0:0:33:0	0/0:0:0:33:0	0/0:0:0:33:0	0/0:0:0:33:0	0/0:0:0:33:0	0/0:0:0:33:0	0/0:0:0:33:0	0/0:0:0:33:0	0/0:0:0:33:0	0/0:0:0:33:0	0/0:0:0:33:0	0/0:0:0:33:0	0/0:0:0:33:0	0/0:0:0:33:0	0/0:0:0:33:0	0/0:0:0:33:0	0/0:0:0:33:0	0/0:0:0:33:0	0/0:0:0:33:0	0/0:0:0:33:0	0/0:0:0:33:0	0/0:0:0:33:0	0/0:0:0:33:0	0/0:0:0:33:0	0/0:0:0:33:0	0/0:40:40:99:0	0/0:0:0:33:0	0/0:33:33:99:0	0/0:0:0:33:0	0/0:0:0:33:0	0/0:0:0:33:0	0/0:0:0:33:0	0/0:0:0:33:0	0/0:0:0:33:0	0/0:0:0:33:0	0/0:0:0:33:0	0/0:0:0:33:0	0/0:0:0:33:0	0/0:0:0:33:0	0/0:0:0:33:0	0/0:0:0:33:0	0/0:0:0:33:0	0/0:0:0:33:0	0/0:0:0:33:0	0/0:0:0:33:0	0/0:0:0:33:0	0/0:0:0:33:0	0/0:0:0:33:0	0/0:0:0:33:0	0/0:0:0:33:0	0/0:0:0:33:0	0/0:0:0:33:0	0/0:0:0:33:0	0/0:0:0:33:0	0/0:0:0:33:0	0/0:0:0:33:0	0/0:33:33:99:0	0/0:0:0:33:0	0/0:0:0:33:0	0/0:0:0:33:0	0/0:0:0:33:0	0/0:0:0:33:0	0/0:0:0:33:0	0/0:0:0:33:0	0/0:0:0:33:0	0/0:0:0:33:0	0/0:0:0:33:0	0/0:0:0:33:0	0/0:0:0:33:0	0/0:0:0:33:0	0/0:0:0:33:0	0/0:0:0:33:0	0/0:0:0:33:0	0/0:0:0:33:0	0/0:0:0:33:0	0/0:0:0:33:0	0/0:0:0:33:0	0/0:0:0:33:0	0/0:0:0:33:0	0/0:0:0:33:0	0/0:0:0:33:0	0/0:0:0:33:0	0/0:0:0:33:0	0/0:0:0:33:0	0/0:0:0:33:0	0/0:0:0:33:0	0/0:0:0:33:0	0/0:0:0:33:0	0/0:0:0:33:0	0/0:0:0:33:0	0/0:0:0:33:0	0/0:0:0:33:0	0/0:0:0:33:0	0/0:0:0:33:0	0/0:0:0:33:0	0/0:0:0:33:0	0/0:0:0:33:0	0/0:0:0:33:0	0/0:0:0:33:0	0/0:0:0:33:0	0/0:0:0:33:0	0/0:0:0:33:0	0/0:0:0:33:0	0/0:0:0:33:0	0/0:0:0:33:0	0/0:0:0:33:0
ARME14_CTG_19	399966	SARME14_CTG_19_399966	C	T	.	PASS	AB=0;ABP=0;AC=21;AF=0.0786517;AN=267;ANN=T|intergenic_region|MODIFIER|EKO05_010321-EKO05_010322|EKO05_010321-EKO05_010322|intergenic_region|EKO05_010321-EKO05_010322|||n.399966C>T||||||;AO=2438;CIGAR=1X;DPB=23292;DPRA=1.26774;EPP=69.8788;EPPR=882.01;GTI=0;LEN=1;MEANALT=1.09677;MQM=59.9479;MQMR=59.9878;NS=267;NUMALT=1;ODDS=69.9881;PAIRED=0.997129;PAIREDR=0.999135;PAO=0;PQA=0;PQR=0;PRO=0;QA=87109;QR=748925;RO=20819;RPL=1377;RPP=91.9498;RPPR=1074.41;RPR=1061;RUN=1;SAF=1189;SAP=6.21674;SAR=1249;SRF=9629;SRP=257.166;SRR=11190;TYPE=snp;technology.Illumina=1;DP=20727	GT:AD:DP:GQ:PL	0/0:74,0:74:100:0,222,255	0/0:82,0:82:100:0,247,255	0/0:73,0:73:100:0,219,255	0/0:38,1:39:99:0,81,255	0/0:88,0:88:100:0,255,255	0/0:72,0:72:100:0,216,255	0/0:133,0:133:100:0,255,255	0/0:87,0:87:100:0,255,255	0/0:129,0:129:100:0,255,255	0/0:76,1:77:100:0,196,255	0/0:151,1:152:100:0,255,255	0/0:99,0:99:100:0,255,255	0/0:50,0:50:99:0,150,255	0/0:57,0:57:100:0,171,255	0/0:81,0:81:100:0,244,255	0/0:55,0:55:100:0,165,255	0/0:76,0:76:100:0,228,255	0/0:49,0:49:99:0,147,255	0/0:79,0:79:100:0,237,255	0/0:81,0:81:100:0,244,255	0/0:84,0:84:100:0,253,255	0/0:69,0:69:100:0,207,255	0/0:82,0:82:100:0,247,255	0/0:88,0:88:100:0,255,255	0/0:57,0:57:100:0,171,255	0/0:60,0:60:100:0,180,255	0/0:67,0:67:100:0,201,255	0/0:75,0:75:100:0,225,255	0/0:96,0:96:100:0,255,255	0/0:56,0:56:100:0,168,255	0/0:82,0:82:100:0,247,255	0/0:60,0:60:100:0,180,255	0/0:76,0:76:100:0,228,255	0/0:66,0:66:100:0,198,255	0/0:72,0:72:100:0,216,255	1/1:0,97:97:100:255,255,0	0/0:66,0:66:100:0,198,255	0/0:87,0:87:100:0,255,255	0/0:59,0:59:100:0,177,255	0/0:67,0:67:100:0,201,255	0/0:62,0:62:100:0,186,255	0/0:75,0:75:100:0,225,255	0/0:84,0:84:100:0,253,255	0/0:76,0:76:100:0,228,255	0/0:116,0:116:100:0,255,255	0/0:60,0:60:100:0,180,255	0/0:56,0:56:100:0,168,255	0/0:64,0:64:100:0,192,255	1/1:0,63:63:100:255,189,0	1/1:0,371:371:100:255,255,0	0/0:90,0:90:100:0,255,255	0/0:63,0:63:100:0,189,255	0/0:87,0:87:100:0,255,255	0/0:68,0:68:100:0,204,255	0/0:67,0:67:100:0,201,255	0/0:65,0:65:100:0,195,255	0/0:90,0:90:100:0,255,255	0/0:66,0:66:100:0,198,255	0/0:74,0:74:100:0,222,255	0/0:59,0:59:100:0,177,255	0/0:61,0:61:100:0,183,255	0/0:64,0:64:100:0,192,255	0/0:53,0:53:99:0,159,255	0/0:58,0:58:100:0,174,255	0/0:51,0:51:99:0,153,255	0/0:38,0:38:99:0,114,255	0/0:37,0:37:99:0,111,255	0/0:47,0:47:99:0,141,255	0/0:73,0:73:100:0,219,255	0/0:132,0:132:100:0,255,255	0/0:71,0:71:100:0,213,255	0/0:62,0:62:100:0,186,255	0/0:69,0:69:100:0,207,255	0/0:66,0:66:100:0,198,255	0/0:103,0:103:100:0,255,255	0/0:53,0:53:99:0,159,255	0/0:60,0:60:100:0,180,255	0/0:60,0:60:100:0,180,255	0/0:66,0:66:100:0,198,255	0/0:69,0:69:100:0,207,255	0/0:65,0:65:100:0,195,255	0/0:95,0:95:100:0,255,255	0/0:49,0:49:99:0,147,255	0/0:61,0:61:100:0,183,255	0/0:90,0:90:100:0,255,255	0/0:73,0:73:100:0,219,255	0/0:69,0:69:100:0,207,255	0/0:75,0:75:100:0,225,255	0/0:92,0:92:100:0,255,255	0/0:76,0:76:100:0,228,255	0/0:72,0:72:100:0,216,255	0/0:99,0:99:100:0,255,255	0/0:94,0:94:100:0,255,255	0/0:59,0:59:100:0,177,255	0/0:67,0:67:100:0,201,255	0/0:60,0:60:100:0,180,255	0/0:67,0:67:100:0,201,255	0/0:43,0:43:99:0,129,255	0/0:85,0:85:100:0,255,255	0/0:59,0:59:100:0,177,255	0/0:76,0:76:100:0,228,255	0/0:79,0:79:100:0,237,255	0/0:107,0:107:100:0,255,255	0/0:77,0:77:100:0,231,255	0/0:74,0:74:100:0,222,255	0/0:80,0:80:100:0,240,255	0/0:92,0:92:100:0,255,255	0/0:109,0:109:100:0,255,255	0/0:75,0:75:100:0,225,255	0/0:111,0:111:100:0,255,255	0/0:93,0:93:100:0,255,255	0/0:87,0:87:100:0,255,255	0/0:67,0:67:100:0,201,255	0/0:103,0:103:100:0,255,255	0/0:82,0:82:100:0,247,255	0/0:108,0:108:100:0,255,255	0/0:92,0:92:100:0,255,255	0/0:125,0:125:100:0,255,255	0/0:126,0:126:100:0,255,255	0/0:77,0:77:100:0,231,255	0/0:98,0:98:100:0,255,255	0/0:91,0:91:100:0,255,255	0/0:124,0:124:100:0,255,255	0/0:110,0:110:100:0,255,255	0/0:106,0:106:100:0,255,255	0/0:96,0:96:100:0,255,255	0/0:121,0:121:100:0,255,255	0/0:120,0:120:100:0,255,255	0/0:92,0:92:100:0,255,255	0/0:104,0:104:100:0,255,255	0/0:99,0:99:100:0,255,255	0/0:100,0:100:100:0,255,255	0/0:108,0:108:100:0,255,255	0/0:105,0:105:100:0,255,255	0/0:113,0:113:100:0,255,255	0/0:93,0:93:100:0,255,255	0/0:130,0:130:100:0,255,255	1/1:0,114:114:100:255,255,0	0/0:87,0:87:100:0,255,255	1/1:0,101:101:100:255,255,0	0/0:109,0:109:100:0,255,255	1/1:0,71:71:100:255,213,0	0/0:82,0:82:100:0,247,255	0/0:85,0:85:100:0,255,255	0/0:92,0:92:100:0,255,255	1/1:0,116:116:100:255,255,0	1/1:0,102:102:100:255,255,0	0/0:90,1:91:100:0,238,255	1/1:0,82:82:100:255,247,0	0/0:93,0:93:100:0,255,255	1/1:0,100:100:100:255,255,0	0/0:68,0:68:100:0,204,255	1/1:0,127:127:100:255,255,0	1/1:0,106:106:100:255,255,0	1/1:0,88:88:100:255,255,0	1/1:0,135:135:100:255,255,0	0/0:95,0:95:100:0,255,255	0/0:103,0:103:100:0,255,255	0/0:89,0:89:100:0,255,255	1/1:0,120:120:100:255,255,0	1/1:0,68:68:100:255,204,0	1/1:0,117:117:100:255,255,0	0/0:126,0:126:100:0,255,255	0/0:109,0:109:100:0,255,255	0/0:97,0:97:100:0,255,255	0/0:99,0:99:100:0,255,255	0/0:118,0:118:100:0,255,255	0/0:85,0:85:100:0,255,255	0/0:123,0:123:100:0,255,255	0/0:113,0:113:100:0,255,255	0/0:94,0:94:100:0,255,255	0/0:84,0:84:100:0,253,255	0/0:88,0:88:100:0,255,255	1/1:0,118:118:100:255,255,0	0/0:97,0:97:100:0,255,255	0/0:93,0:93:100:0,255,255	0/0:154,0:154:100:0,255,255	0/0:66,0:66:100:0,198,255	0/0:84,0:84:100:0,253,255	0/0:95,0:95:100:0,255,255	0/0:108,0:108:100:0,255,255	0/0:115,0:115:100:0,255,255	0/0:95,0:95:100:0,255,255	0/0:96,0:96:100:0,255,255	0/0:104,0:104:100:0,255,255	0/0:127,0:127:100:0,255,255	0/0:140,0:140:100:0,255,255	0/0:86,0:86:100:0,255,255	0/0:82,0:82:100:0,247,255	0/0:99,0:99:100:0,255,255	0/0:87,0:87:100:0,255,255	0/0:89,0:89:100:0,255,255	0/0:90,0:90:100:0,255,255	0/0:125,0:125:100:0,255,255	0/0:95,0:95:100:0,255,255	0/0:109,0:109:100:0,255,255	0/0:122,0:122:100:0,255,255	0/0:91,0:91:100:0,255,255	0/0:78,0:78:100:0,234,255	0/0:85,0:85:100:0,255,255	0/0:50,0:50:99:0,150,255	0/0:105,0:105:100:0,255,255	0/0:116,0:116:100:0,255,255	0/0:85,0:85:100:0,255,255	0/0:92,0:92:100:0,255,255	0/0:67,0:67:100:0,201,255	0/0:229,0:229:100:0,255,255	0/0:209,0:209:100:0,255,255	0/0:82,0:82:100:0,247,255	0/0:151,0:151:100:0,255,255	0/0:153,1:154:100:0,255,255	0/0:297,0:297:100:0,255,255	0/0:77,1:78:100:0,199,255	0/0:69,0:69:100:0,207,255	0/0:69,0:69:100:0,207,255	0/0:110,0:110:100:0,255,255	0/0:79,0:79:100:0,237,255	0/0:91,0:91:100:0,255,255	0/0:76,0:76:100:0,228,255	0/0:67,0:67:100:0,201,255	0/0:95,0:95:100:0,255,255	0/0:96,0:96:100:0,255,255	0/0:42,0:42:99:0,126,255	0/0:62,0:62:100:0,186,255	0/0:87,0:87:100:0,255,255	0/0:118,0:118:100:0,255,255	0/0:78,1:79:100:0,202,255	1/1:0,162:162:100:255,255,0	0/0:81,0:81:100:0,244,255	0/0:74,0:74:100:0,222,255
ARME14_CTG_19	401783	SARME14_CTG_19_401783	T	C	.	PASS	AB=0;ABP=0;AC=3;AF=0.011236;AN=267;ANN=C|intergenic_region|MODIFIER|EKO05_010321-EKO05_010322|EKO05_010321-EKO05_010322|intergenic_region|EKO05_010321-EKO05_010322|||n.401783T>C||||||;AO=303;CIGAR=1X;DPB=23396;DPRA=1.04132;EPP=33.2891;EPPR=2663.59;GTI=0;LEN=1;MEANALT=1.54545;MQM=59.769;MQMR=59.7859;NS=267;NUMALT=1;ODDS=140.713;PAIRED=0.9967;PAIREDR=0.999262;PAO=0;PQA=0;PQR=0;PRO=0;QA=10757;QR=813180;RO=23030;RPL=166;RPP=9.03739;RPPR=416.451;RPR=137;RUN=1;SAF=147;SAP=3.59079;SAR=156;SRF=11791;SRP=31.7405;SRR=11239;TYPE=snp;technology.Illumina=1;DP=20721	GT:AD:DP:GQ:PL	0/0:76,0:76:100:0,228,255	0/0:87,0:87:100:0,255,255	0/0:94,0:94:100:0,255,255	0/0:37,0:37:99:0,111,255	0/0:85,0:85:100:0,255,255	0/0:101,0:101:100:0,255,255	0/0:145,0:145:100:0,255,255	0/0:105,0:105:100:0,255,255	0/0:153,0:153:100:0,255,255	0/0:88,0:88:100:0,255,255	0/0:163,0:163:100:0,255,255	0/0:92,0:92:100:0,255,255	0/0:44,0:44:99:0,132,255	0/0:62,0:62:100:0,186,255	0/0:73,0:73:100:0,219,255	0/0:63,0:63:100:0,189,255	0/0:81,0:81:100:0,244,255	0/0:53,0:53:99:0,159,255	0/0:84,0:84:100:0,253,255	0/0:104,0:104:100:0,255,255	0/0:69,0:69:100:0,207,255	0/0:71,0:71:100:0,213,255	0/0:76,0:76:100:0,228,255	0/0:81,0:81:100:0,244,255	0/0:53,0:53:99:0,159,255	0/0:56,0:56:100:0,168,255	0/0:58,0:58:100:0,174,255	0/0:93,0:93:100:0,255,255	0/0:91,0:91:100:0,255,255	0/0:58,0:58:100:0,174,255	0/0:72,0:72:100:0,216,255	0/0:76,0:76:100:0,228,255	0/0:90,0:90:100:0,255,255	0/0:62,1:63:99:0,153,255	0/0:64,0:64:100:0,192,255	0/0:80,0:80:100:0,240,255	0/0:70,0:70:100:0,210,255	0/0:84,0:84:100:0,253,255	0/0:51,0:51:99:0,153,255	0/0:62,0:62:100:0,186,255	0/0:48,0:48:99:0,144,255	0/0:78,0:78:100:0,234,255	0/0:56,0:56:100:0,168,255	0/0:65,0:65:100:0,195,255	0/0:95,0:95:100:0,255,255	0/0:61,0:61:100:0,183,255	0/0:50,0:50:99:0,150,255	0/0:69,1:70:100:0,175,255	0/0:77,0:77:100:0,231,255	0/0:323,0:323:100:0,255,255	0/0:68,0:68:100:0,204,255	0/0:54,0:54:100:0,162,255	0/0:79,0:79:100:0,237,255	0/0:56,2:58:99:0,102,255	0/0:54,0:54:100:0,162,255	0/0:76,0:76:100:0,228,255	0/0:87,0:87:100:0,255,255	0/0:64,0:64:100:0,192,255	0/0:66,0:66:100:0,198,255	0/0:68,0:68:100:0,204,255	0/0:91,0:91:100:0,255,255	0/0:61,0:61:100:0,183,255	0/0:65,0:65:100:0,195,255	0/0:36,0:36:99:0,108,255	0/0:58,0:58:100:0,174,255	0/0:57,0:57:100:0,171,255	0/0:55,0:55:100:0,165,255	0/0:65,0:65:100:0,195,255	0/0:57,0:57:100:0,171,255	0/0:131,0:131:100:0,255,255	0/0:45,0:45:99:0,135,255	0/0:56,0:56:100:0,168,255	0/0:65,0:65:100:0,195,255	0/0:64,0:64:100:0,192,255	0/0:95,0:95:100:0,255,255	0/0:59,0:59:100:0,177,255	0/0:61,0:61:100:0,183,255	0/0:81,0:81:100:0,244,255	0/0:66,0:66:100:0,198,255	0/0:72,0:72:100:0,216,255	0/0:66,0:66:100:0,198,255	0/0:98,0:98:100:0,255,255	0/0:59,0:59:100:0,177,255	0/0:72,0:72:100:0,216,255	0/0:83,0:83:100:0,250,255	0/0:52,0:52:99:0,156,255	0/0:80,0:80:100:0,240,255	0/0:77,0:77:100:0,231,255	0/0:81,0:81:100:0,244,255	0/0:71,0:71:100:0,213,255	0/0:59,0:59:100:0,177,255	0/0:74,0:74:100:0,222,255	0/0:92,0:92:100:0,255,255	0/0:66,0:66:100:0,198,255	0/0:92,0:92:100:0,255,255	0/0:86,0:86:100:0,255,255	0/0:62,0:62:100:0,186,255	0/0:65,0:65:100:0,195,255	0/0:73,0:73:100:0,219,255	0/0:59,0:59:100:0,177,255	0/0:88,0:88:100:0,255,255	0/0:90,0:90:100:0,255,255	0/0:96,0:96:100:0,255,255	0/0:88,0:88:100:0,255,255	0/0:88,0:88:100:0,255,255	0/0:101,0:101:100:0,255,255	0/0:83,0:83:100:0,250,255	0/0:101,0:101:100:0,255,255	0/0:65,0:65:100:0,195,255	0/0:86,0:86:100:0,255,255	0/0:97,0:97:100:0,255,255	0/0:71,0:71:100:0,213,255	0/0:83,0:83:100:0,250,255	0/0:82,0:82:100:0,247,255	0/0:88,0:88:100:0,255,255	0/0:102,0:102:100:0,255,255	0/0:95,0:95:100:0,255,255	0/0:118,0:118:100:0,255,255	0/0:147,0:147:100:0,255,255	0/0:91,0:91:100:0,255,255	0/0:95,0:95:100:0,255,255	0/0:86,0:86:100:0,255,255	0/0:99,0:99:100:0,255,255	0/0:133,0:133:100:0,255,255	0/0:138,0:138:100:0,255,255	0/0:99,0:99:100:0,255,255	0/0:103,0:103:100:0,255,255	0/0:110,0:110:100:0,255,255	0/0:69,0:69:100:0,207,255	0/0:114,0:114:100:0,255,255	0/0:89,0:89:100:0,255,255	0/0:100,0:100:100:0,255,255	0/0:90,0:90:100:0,255,255	0/0:101,0:101:100:0,255,255	0/0:98,1:99:100:0,255,255	0/0:105,0:105:100:0,255,255	0/0:108,0:108:100:0,255,255	0/0:79,0:79:100:0,237,255	0/0:85,0:85:100:0,255,255	0/0:115,0:115:100:0,255,255	0/0:115,0:115:100:0,255,255	0/0:82,0:82:100:0,247,255	0/0:121,0:121:100:0,255,255	0/0:104,0:104:100:0,255,255	0/0:100,0:100:100:0,255,255	0/0:91,0:91:100:0,255,255	0/0:74,0:74:100:0,222,255	0/0:82,0:82:100:0,247,255	0/0:89,0:89:100:0,255,255	0/0:93,0:93:100:0,255,255	0/0:97,0:97:100:0,255,255	0/0:74,0:74:100:0,222,255	0/0:125,0:125:100:0,255,255	0/0:117,1:118:100:0,255,255	0/0:75,0:75:100:0,225,255	0/0:106,0:106:100:0,255,255	1/1:0,93:93:100:255,255,0	1/1:0,118:118:100:255,255,0	1/1:0,83:83:100:255,250,0	0/0:103,0:103:100:0,255,255	0/0:58,0:58:100:0,174,255	0/0:103,0:103:100:0,255,255	0/0:138,0:138:100:0,255,255	0/0:122,0:122:100:0,255,255	0/0:91,0:91:100:0,255,255	0/0:116,0:116:100:0,255,255	0/0:91,0:91:100:0,255,255	0/0:99,0:99:100:0,255,255	0/0:141,0:141:100:0,255,255	0/0:105,0:105:100:0,255,255	0/0:84,0:84:100:0,253,255	0/0:78,0:78:100:0,234,255	0/0:93,0:93:100:0,255,255	0/0:131,0:131:100:0,255,255	0/0:98,0:98:100:0,255,255	0/0:85,0:85:100:0,255,255	0/0:134,0:134:100:0,255,255	0/0:60,0:60:100:0,180,255	0/0:59,0:59:100:0,177,255	0/0:120,0:120:100:0,255,255	0/0:83,0:83:100:0,250,255	0/0:104,0:104:100:0,255,255	0/0:111,0:111:100:0,255,255	0/0:94,1:95:100:0,250,255	0/0:103,0:103:100:0,255,255	0/0:138,0:138:100:0,255,255	0/0:89,0:89:100:0,255,255	0/0:75,0:75:100:0,225,255	0/0:96,0:96:100:0,255,255	0/0:80,0:80:100:0,240,255	0/0:78,0:78:100:0,234,255	0/0:100,0:100:100:0,255,255	0/0:93,0:93:100:0,255,255	0/0:122,0:122:100:0,255,255	0/0:96,0:96:100:0,255,255	0/0:123,1:124:100:0,255,255	0/0:131,0:131:100:0,255,255	0/0:88,0:88:100:0,255,255	0/0:93,0:93:100:0,255,255	0/0:83,0:83:100:0,250,255	0/0:55,0:55:100:0,165,255	0/0:109,0:109:100:0,255,255	0/0:126,0:126:100:0,255,255	0/0:108,0:108:100:0,255,255	0/0:83,0:83:100:0,250,255	0/0:87,0:87:100:0,255,255	0/0:229,0:229:100:0,255,255	0/0:229,0:229:100:0,255,255	0/0:58,0:58:100:0,174,255	0/0:203,0:203:100:0,255,255	0/0:138,0:138:100:0,255,255	0/0:274,0:274:100:0,255,255	0/0:88,0:88:100:0,255,255	0/0:73,0:73:100:0,219,255	0/0:73,1:74:100:0,187,255	0/0:110,0:110:100:0,255,255	0/0:69,0:69:100:0,207,255	0/0:67,0:67:100:0,201,255	0/0:81,0:81:100:0,244,255	0/0:82,0:82:100:0,247,255	0/0:95,0:95:100:0,255,255	0/0:93,0:93:100:0,255,255	0/0:47,0:47:99:0,141,255	0/0:60,0:60:100:0,180,255	0/0:111,0:111:100:0,255,255	0/0:119,0:119:100:0,255,255	0/0:101,0:101:100:0,255,255	0/0:157,0:157:100:0,255,255	0/0:91,0:91:100:0,255,255	0/0:84,0:84:100:0,253,255
ARME14_CTG_19	401936	SARME14_CTG_19_401936	T	A	.	PASS	AB=0;ABP=0;AC=3;AF=0.011236;AN=267;ANN=A|intergenic_region|MODIFIER|EKO05_010321-EKO05_010322|EKO05_010321-EKO05_010322|intergenic_region|EKO05_010321-EKO05_010322|||n.401936T>A||||||;AO=238;CIGAR=1X;DPB=22914;DPRA=0.9636;EPP=5.96642;EPPR=2826.83;GTI=0;LEN=1;MEANALT=1.26087;MQM=59.8487;MQMR=59.9345;NS=267;NUMALT=1;ODDS=158.399;PAIRED=0.995798;PAIREDR=0.99947;PAO=0;PQA=0;PQR=0;PRO=0;QA=8158;QR=798308;RO=22640;RPL=127;RPP=5.346;RPPR=290.733;RPR=111;RUN=1;SAF=131;SAP=8.26563;SAR=107;SRF=12405;SRP=454.655;SRR=10235;TYPE=snp;technology.Illumina=1;DP=20246	GT:AD:DP:GQ:PL	0/0:79,0:79:100:0,237,255	0/0:78,2:80:100:0,169,255	0/0:88,2:90:100:0,199,255	0/0:31,0:31:99:0,93,255	0/0:80,0:80:100:0,240,255	0/0:67,0:67:100:0,201,255	0/0:162,0:162:100:0,255,255	0/0:87,0:87:100:0,255,255	0/0:127,1:128:100:0,255,255	0/0:75,0:75:100:0,225,255	0/0:162,0:162:100:0,255,255	0/0:95,1:96:100:0,253,255	0/0:52,0:52:99:0,156,255	0/0:56,0:56:100:0,168,255	0/0:66,0:66:100:0,198,255	0/0:68,0:68:100:0,204,255	0/0:66,1:67:100:0,166,255	0/0:47,0:47:99:0,141,255	0/0:85,0:85:100:0,255,255	0/0:99,0:99:100:0,255,255	0/0:75,0:75:100:0,225,255	0/0:69,0:69:100:0,207,255	0/0:80,0:80:100:0,240,255	0/0:96,0:96:100:0,255,255	0/0:57,0:57:100:0,171,255	0/0:63,0:63:100:0,189,255	0/0:88,0:88:100:0,255,255	0/0:58,0:58:100:0,174,255	0/0:76,0:76:100:0,228,255	0/0:57,0:57:100:0,171,255	0/0:68,0:68:100:0,204,255	0/0:57,0:57:100:0,171,255	0/0:83,0:83:100:0,250,255	0/0:87,0:87:100:0,255,255	0/0:68,0:68:100:0,204,255	0/0:52,0:52:99:0,156,255	0/0:76,0:76:100:0,228,255	0/0:95,0:95:100:0,255,255	0/0:63,0:63:100:0,189,255	0/0:55,0:55:100:0,165,255	0/0:60,0:60:100:0,180,255	0/0:85,0:85:100:0,255,255	0/0:55,0:55:100:0,165,255	0/0:66,0:66:100:0,198,255	0/0:81,0:81:100:0,244,255	0/0:60,1:61:99:0,147,255	0/0:59,0:59:100:0,177,255	0/0:61,0:61:100:0,183,255	0/0:49,0:49:99:0,147,255	0/0:338,0:338:100:0,255,255	0/0:79,0:79:100:0,237,255	0/0:54,0:54:100:0,162,255	0/0:72,0:72:100:0,216,255	0/0:52,0:52:99:0,156,255	0/0:55,0:55:100:0,165,255	0/0:74,0:74:100:0,222,255	0/0:79,0:79:100:0,237,255	0/0:66,0:66:100:0,198,255	0/0:64,1:65:99:0,159,255	0/0:54,0:54:100:0,162,255	0/0:71,0:71:100:0,213,255	0/0:61,0:61:100:0,183,255	0/0:53,0:53:99:0,159,255	0/0:40,0:40:99:0,120,255	0/0:56,0:56:100:0,168,255	0/0:63,0:63:100:0,189,255	0/0:40,0:40:99:0,120,255	0/0:47,0:47:99:0,141,255	0/0:52,0:52:99:0,156,255	0/0:116,0:116:100:0,255,255	0/0:60,1:61:99:0,147,255	0/0:57,0:57:100:0,171,255	0/0:44,0:44:99:0,132,255	0/0:77,0:77:100:0,231,255	0/0:96,1:97:100:0,255,255	0/0:59,0:59:100:0,177,255	0/0:72,0:72:100:0,216,255	0/0:72,0:72:100:0,216,255	0/0:77,0:77:100:0,231,255	0/0:75,0:75:100:0,225,255	0/0:64,0:64:100:0,192,255	0/0:103,0:103:100:0,255,255	0/0:65,0:65:100:0,195,255	0/0:67,0:67:100:0,201,255	0/0:90,0:90:100:0,255,255	0/0:63,0:63:100:0,189,255	0/0:71,0:71:100:0,213,255	0/0:68,0:68:100:0,204,255	0/0:84,0:84:100:0,253,255	0/0:70,0:70:100:0,210,255	0/0:67,0:67:100:0,201,255	0/0:76,0:76:100:0,228,255	0/0:66,0:66:100:0,198,255	0/0:59,0:59:100:0,177,255	0/0:79,0:79:100:0,237,255	0/0:76,0:76:100:0,228,255	0/0:79,0:79:100:0,237,255	0/0:55,0:55:100:0,165,255	0/0:82,0:82:100:0,247,255	0/0:62,0:62:100:0,186,255	0/0:66,0:66:100:0,198,255	0/0:82,0:82:100:0,247,255	0/0:115,0:115:100:0,255,255	0/0:78,0:78:100:0,234,255	0/0:97,0:97:100:0,255,255	0/0:88,0:88:100:0,255,255	0/0:97,0:97:100:0,255,255	0/0:89,0:89:100:0,255,255	0/0:81,0:81:100:0,244,255	0/0:91,0:91:100:0,255,255	0/0:79,0:79:100:0,237,255	0/0:72,0:72:100:0,216,255	0/0:107,0:107:100:0,255,255	0/0:92,0:92:100:0,255,255	0/0:90,0:90:100:0,255,255	0/0:96,0:96:100:0,255,255	0/0:72,0:72:100:0,216,255	0/0:126,0:126:100:0,255,255	0/0:134,1:135:100:0,255,255	0/0:81,0:81:100:0,244,255	0/0:97,0:97:100:0,255,255	0/0:91,0:91:100:0,255,255	0/0:104,2:106:100:0,247,255	0/0:152,0:152:100:0,255,255	0/0:107,0:107:100:0,255,255	0/0:107,0:107:100:0,255,255	0/0:116,0:116:100:0,255,255	0/0:113,0:113:100:0,255,255	0/0:76,0:76:100:0,228,255	0/0:97,0:97:100:0,255,255	0/0:98,0:98:100:0,255,255	0/0:85,0:85:100:0,255,255	0/0:108,0:108:100:0,255,255	0/0:88,0:88:100:0,255,255	0/0:82,0:82:100:0,247,255	0/0:88,1:89:100:0,232,255	0/0:110,0:110:100:0,255,255	0/0:94,0:94:100:0,255,255	0/0:110,0:110:100:0,255,255	0/0:111,0:111:100:0,255,255	0/0:91,0:91:100:0,255,255	0/0:86,0:86:100:0,255,255	0/0:101,0:101:100:0,255,255	0/0:84,0:84:100:0,253,255	0/0:89,0:89:100:0,255,255	0/0:103,0:103:100:0,255,255	0/0:83,0:83:100:0,250,255	0/0:75,0:75:100:0,225,255	0/0:53,0:53:99:0,159,255	0/0:110,0:110:100:0,255,255	0/0:100,0:100:100:0,255,255	0/0:99,0:99:100:0,255,255	0/0:110,0:110:100:0,255,255	0/0:97,0:97:100:0,255,255	0/0:73,0:73:100:0,219,255	0/0:86,0:86:100:0,255,255	0/0:73,0:73:100:0,219,255	0/0:103,0:103:100:0,255,255	0/0:73,0:73:100:0,219,255	0/0:116,0:116:100:0,255,255	0/0:66,0:66:100:0,198,255	0/0:116,0:116:100:0,255,255	0/0:122,0:122:100:0,255,255	0/0:113,0:113:100:0,255,255	0/0:97,0:97:100:0,255,255	0/0:96,0:96:100:0,255,255	0/0:98,0:98:100:0,255,255	0/0:90,0:90:100:0,255,255	0/0:136,0:136:100:0,255,255	0/0:111,0:111:100:0,255,255	0/0:103,0:103:100:0,255,255	0/0:93,0:93:100:0,255,255	0/0:80,0:80:100:0,240,255	0/0:98,0:98:100:0,255,255	0/0:96,0:96:100:0,255,255	0/0:95,0:95:100:0,255,255	0/0:144,0:144:100:0,255,255	0/0:53,0:53:99:0,159,255	0/0:64,0:64:100:0,192,255	0/0:127,0:127:100:0,255,255	0/0:81,0:81:100:0,244,255	0/0:92,1:93:100:0,244,255	0/0:97,0:97:100:0,255,255	0/0:94,0:94:100:0,255,255	0/0:104,0:104:100:0,255,255	0/0:138,0:138:100:0,255,255	0/0:99,0:99:100:0,255,255	0/0:71,0:71:100:0,213,255	0/0:72,0:72:100:0,216,255	0/0:65,0:65:100:0,195,255	0/0:65,0:65:100:0,195,255	0/0:111,0:111:100:0,255,255	0/0:91,0:91:100:0,255,255	0/0:112,0:112:100:0,255,255	0/0:86,0:86:100:0,255,255	0/0:136,0:136:100:0,255,255	0/0:135,0:135:100:0,255,255	0/0:94,0:94:100:0,255,255	0/0:83,0:83:100:0,250,255	0/0:76,0:76:100:0,228,255	0/0:46,0:46:99:0,138,255	0/0:92,1:93:100:0,244,255	0/0:102,0:102:100:0,255,255	0/0:101,0:101:100:0,255,255	0/0:85,0:85:100:0,255,255	0/0:76,0:76:100:0,228,255	0/0:229,0:229:100:0,255,255	0/0:222,0:222:100:0,255,255	0/0:66,0:66:100:0,198,255	0/0:180,0:180:100:0,255,255	0/0:138,0:138:100:0,255,255	0/0:285,0:285:100:0,255,255	1/1:0,78:78:100:255,234,0	1/1:0,62:62:100:255,186,0	1/1:0,75:75:100:255,225,0	0/0:95,0:95:100:0,255,255	0/0:82,1:83:100:0,213,255	0/0:83,1:84:100:0,216,255	0/0:66,0:66:100:0,198,255	0/0:75,0:75:100:0,225,255	0/0:94,0:94:100:0,255,255	0/0:101,0:101:100:0,255,255	0/0:49,0:49:99:0,147,255	0/0:70,0:70:100:0,210,255	0/0:101,0:101:100:0,255,255	0/0:143,0:143:100:0,255,255	0/0:95,1:96:100:0,253,255	0/0:166,0:166:100:0,255,255	0/0:107,0:107:100:0,255,255	0/0:100,0:100:100:0,255,255
ARME14_CTG_19	407068	SARME14_CTG_19_407068	C	T	.	PASS	AB=0;ABP=0;AC=3;AF=0.011236;AN=267;ANN=T|intergenic_region|MODIFIER|EKO05_010321-EKO05_010322|EKO05_010321-EKO05_010322|intergenic_region|EKO05_010321-EKO05_010322|||n.407068C>T||||||;AO=252;CIGAR=1X;DPB=22739;DPRA=1.15335;EPP=11.8341;EPPR=508.085;GTI=0;LEN=1;MEANALT=1.5;MQM=59.246;MQMR=59.6594;NS=267;NUMALT=1;ODDS=140.809;PAIRED=1;PAIREDR=0.999064;PAO=0;PQA=0;PQR=0;PRO=0;QA=9375;QR=807661;RO=22428;RPL=139;RPP=8.83536;RPPR=1725.58;RPR=113;RUN=1;SAF=121;SAP=3.872;SAR=131;SRF=10875;SRP=47.5168;SRR=11553;TYPE=snp;technology.Illumina=1;DP=20063	GT:AD:DP:GQ:PL	0/0:98,0:98:100:0,255,255	1/1:6,108:114:99:255,127,0	1/1:0,99:99:100:255,255,0	1/1:0,44:44:99:255,132,0	0/0:90,0:90:100:0,255,255	0/0:97,0:97:100:0,255,255	0/0:122,0:122:100:0,255,255	0/0:116,0:116:100:0,255,255	0/0:151,0:151:100:0,255,255	0/0:91,0:91:100:0,255,255	0/0:141,0:141:100:0,255,255	0/0:96,0:96:100:0,255,255	0/0:49,0:49:99:0,147,255	0/0:56,0:56:100:0,168,255	0/0:65,0:65:100:0,195,255	0/0:61,0:61:100:0,183,255	0/0:82,0:82:100:0,247,255	0/0:63,0:63:100:0,189,255	0/0:74,0:74:100:0,222,255	0/0:83,0:83:100:0,250,255	0/0:55,0:55:100:0,165,255	0/0:60,0:60:100:0,180,255	0/0:69,0:69:100:0,207,255	0/0:82,0:82:100:0,247,255	0/0:48,0:48:99:0,144,255	0/0:56,0:56:100:0,168,255	0/0:85,0:85:100:0,255,255	0/0:67,0:67:100:0,201,255	0/0:87,0:87:100:0,255,255	0/0:65,0:65:100:0,195,255	0/0:70,0:70:100:0,210,255	0/0:61,0:61:100:0,183,255	0/0:85,0:85:100:0,255,255	0/0:71,0:71:100:0,213,255	0/0:70,0:70:100:0,210,255	0/0:68,0:68:100:0,204,255	0/0:69,0:69:100:0,207,255	0/0:81,0:81:100:0,244,255	0/0:65,0:65:100:0,195,255	0/0:66,0:66:100:0,198,255	0/0:59,0:59:100:0,177,255	0/0:76,0:76:100:0,228,255	0/0:58,0:58:100:0,174,255	0/0:67,0:67:100:0,201,255	0/0:99,0:99:100:0,255,255	0/0:55,0:55:100:0,165,255	0/0:68,0:68:100:0,204,255	0/0:64,0:64:100:0,192,255	0/0:52,0:52:99:0,156,255	0/0:297,0:297:100:0,255,255	0/0:81,0:81:100:0,244,255	0/0:56,0:56:100:0,168,255	0/0:73,0:73:100:0,219,255	0/0:50,0:50:99:0,150,255	0/0:48,0:48:99:0,144,255	0/0:67,0:67:100:0,201,255	0/0:75,0:75:100:0,225,255	0/0:76,0:76:100:0,228,255	0/0:77,0:77:100:0,231,255	0/0:63,0:63:100:0,189,255	0/0:81,0:81:100:0,244,255	0/0:57,0:57:100:0,171,255	0/0:59,0:59:100:0,177,255	0/0:33,0:33:99:0,99,255	0/0:40,0:40:99:0,120,255	0/0:45,0:45:99:0,135,255	0/0:44,0:44:99:0,132,255	0/0:60,0:60:100:0,180,255	0/0:68,0:68:100:0,204,255	0/0:132,0:132:100:0,255,255	0/0:54,0:54:100:0,162,255	0/0:74,0:74:100:0,222,255	0/0:63,0:63:100:0,189,255	0/0:72,0:72:100:0,216,255	0/0:94,0:94:100:0,255,255	0/0:52,0:52:99:0,156,255	0/0:64,0:64:100:0,192,255	0/0:69,0:69:100:0,207,255	0/0:75,0:75:100:0,225,255	0/0:74,0:74:100:0,222,255	0/0:75,0:75:100:0,225,255	0/0:68,0:68:100:0,204,255	0/0:56,0:56:100:0,168,255	0/0:61,0:61:100:0,183,255	0/0:90,0:90:100:0,255,255	0/0:64,0:64:100:0,192,255	0/0:85,0:85:100:0,255,255	0/0:55,0:55:100:0,165,255	0/0:89,0:89:100:0,255,255	0/0:68,0:68:100:0,204,255	0/0:54,0:54:100:0,162,255	0/0:90,0:90:100:0,255,255	0/0:95,0:95:100:0,255,255	0/0:66,0:66:100:0,198,255	0/0:81,0:81:100:0,244,255	0/0:65,0:65:100:0,195,255	0/0:66,0:66:100:0,198,255	0/0:48,0:48:99:0,144,255	0/0:84,0:84:100:0,253,255	0/0:53,0:53:99:0,159,255	0/0:94,0:94:100:0,255,255	0/0:80,0:80:100:0,240,255	0/0:99,0:99:100:0,255,255	0/0:81,0:81:100:0,244,255	0/0:84,0:84:100:0,253,255	0/0:76,0:76:100:0,228,255	0/0:79,0:79:100:0,237,255	0/0:79,0:79:100:0,237,255	0/0:65,0:65:100:0,195,255	0/0:82,0:82:100:0,247,255	0/0:105,0:105:100:0,255,255	0/0:83,0:83:100:0,250,255	0/0:88,0:88:100:0,255,255	0/0:94,0:94:100:0,255,255	0/0:78,0:78:100:0,234,255	0/0:60,0:60:100:0,180,255	0/0:74,0:74:100:0,222,255	0/0:114,0:114:100:0,255,255	0/0:137,0:137:100:0,255,255	0/0:78,0:78:100:0,234,255	0/0:83,0:83:100:0,250,255	0/0:78,0:78:100:0,234,255	0/0:107,0:107:100:0,255,255	0/0:87,0:87:100:0,255,255	0/0:117,0:117:100:0,255,255	0/0:93,0:93:100:0,255,255	0/0:129,0:129:100:0,255,255	0/0:78,0:78:100:0,234,255	0/0:92,0:92:100:0,255,255	0/0:70,0:70:100:0,210,255	0/0:87,0:87:100:0,255,255	0/0:91,0:91:100:0,255,255	0/0:102,0:102:100:0,255,255	0/0:90,0:90:100:0,255,255	0/0:87,0:87:100:0,255,255	0/0:83,0:83:100:0,250,255	0/0:105,0:105:100:0,255,255	0/0:103,0:103:100:0,255,255	0/0:83,0:83:100:0,250,255	0/0:95,0:95:100:0,255,255	0/0:114,0:114:100:0,255,255	0/0:71,0:71:100:0,213,255	0/0:102,0:102:100:0,255,255	0/0:86,0:86:100:0,255,255	0/0:90,0:90:100:0,255,255	0/0:109,0:109:100:0,255,255	0/0:77,0:77:100:0,231,255	0/0:78,0:78:100:0,234,255	0/0:70,0:70:100:0,210,255	0/0:84,0:84:100:0,253,255	0/0:120,0:120:100:0,255,255	0/0:111,0:111:100:0,255,255	0/0:115,0:115:100:0,255,255	0/0:94,0:94:100:0,255,255	0/0:94,0:94:100:0,255,255	0/0:97,0:97:100:0,255,255	0/0:89,0:89:100:0,255,255	0/0:78,0:78:100:0,234,255	0/0:90,0:90:100:0,255,255	0/0:125,0:125:100:0,255,255	0/0:55,0:55:100:0,165,255	0/0:113,0:113:100:0,255,255	0/0:120,0:120:100:0,255,255	0/0:117,0:117:100:0,255,255	0/0:83,0:83:100:0,250,255	0/0:102,0:102:100:0,255,255	0/0:104,0:104:100:0,255,255	0/0:78,0:78:100:0,234,255	0/0:116,0:116:100:0,255,255	0/0:104,0:104:100:0,255,255	0/0:73,0:73:100:0,219,255	0/0:88,0:88:100:0,255,255	0/0:52,0:52:99:0,156,255	0/0:97,0:97:100:0,255,255	0/0:77,0:77:100:0,231,255	0/0:82,0:82:100:0,247,255	0/0:141,0:141:100:0,255,255	0/0:52,0:52:99:0,156,255	0/0:68,0:68:100:0,204,255	0/0:113,0:113:100:0,255,255	0/0:77,0:77:100:0,231,255	0/0:89,0:89:100:0,255,255	0/0:104,0:104:100:0,255,255	0/0:95,0:95:100:0,255,255	0/0:94,0:94:100:0,255,255	0/0:114,0:114:100:0,255,255	0/0:88,0:88:100:0,255,255	0/0:68,0:68:100:0,204,255	0/0:80,0:80:100:0,240,255	0/0:86,0:86:100:0,255,255	0/0:76,0:76:100:0,228,255	0/0:108,0:108:100:0,255,255	0/0:87,0:87:100:0,255,255	0/0:97,0:97:100:0,255,255	0/0:88,0:88:100:0,255,255	0/0:104,0:104:100:0,255,255	0/0:125,0:125:100:0,255,255	0/0:88,0:88:100:0,255,255	0/0:81,0:81:100:0,244,255	0/0:53,0:53:99:0,159,255	0/0:33,0:33:99:0,99,255	0/0:101,0:101:100:0,255,255	0/0:87,0:87:100:0,255,255	0/0:80,0:80:100:0,240,255	0/0:67,0:67:100:0,201,255	0/0:82,0:82:100:0,247,255	0/0:215,0:215:100:0,255,255	0/0:274,0:274:100:0,255,255	0/0:82,0:82:100:0,247,255	0/0:177,0:177:100:0,255,255	0/0:145,0:145:100:0,255,255	0/0:297,0:297:100:0,255,255	0/0:103,0:103:100:0,255,255	0/0:86,0:86:100:0,255,255	0/0:93,0:93:100:0,255,255	0/0:127,0:127:100:0,255,255	0/0:85,0:85:100:0,255,255	0/0:130,1:131:100:0,255,255	0/0:93,0:93:100:0,255,255	0/0:91,0:91:100:0,255,255	0/0:89,0:89:100:0,255,255	0/0:122,0:122:100:0,255,255	0/0:53,0:53:99:0,159,255	0/0:70,0:70:100:0,210,255	0/0:114,0:114:100:0,255,255	0/0:118,0:118:100:0,255,255	0/0:105,0:105:100:0,255,255	0/0:149,0:149:100:0,255,255	0/0:96,0:96:100:0,255,255	0/0:121,0:121:100:0,255,255
ARME14_CTG_19	407470	SARME14_CTG_19_407470	A	G	.	PASS	AB=0;ABP=0;AC=4;AF=0.0149813;AN=267;ANN=G|intergenic_region|MODIFIER|EKO05_010321-EKO05_010322|EKO05_010321-EKO05_010322|intergenic_region|EKO05_010321-EKO05_010322|||n.407470A>G||||||;AO=255;CIGAR=1X;DPB=21671;DPRA=0.967773;EPP=9.21816;EPPR=27.0884;GTI=0;LEN=1;MEANALT=1;MQM=59.5882;MQMR=59.3525;NS=267;NUMALT=1;ODDS=115.889;PAIRED=0.996078;PAIREDR=0.998971;PAO=0;PQA=0;PQR=0;PRO=0;QA=9145;QR=783317;RO=21389;RPL=135;RPP=4.92631;RPPR=328.663;RPR=120;RUN=1;SAF=112;SAP=11.1938;SAR=143;SRF=10034;SRP=180.172;SRR=11355;TYPE=snp;technology.Illumina=1;DP=18923	GT:AD:DP:GQ:PL	0/0:87,0:87:100:0,255,255	0/0:99,0:99:100:0,255,255	0/0:78,0:78:100:0,234,255	0/0:35,0:35:99:0,105,255	0/0:97,0:97:100:0,255,255	0/0:87,0:87:100:0,255,255	0/0:144,0:144:100:0,255,255	0/0:115,0:115:100:0,255,255	0/0:158,0:158:100:0,255,255	0/0:99,0:99:100:0,255,255	0/0:169,0:169:100:0,255,255	0/0:101,0:101:100:0,255,255	0/0:46,0:46:99:0,138,255	0/0:44,0:44:99:0,132,255	0/0:61,0:61:100:0,183,255	0/0:56,0:56:100:0,168,255	0/0:74,0:74:100:0,222,255	0/0:53,0:53:99:0,159,255	0/0:69,0:69:100:0,207,255	0/0:75,0:75:100:0,225,255	0/0:55,0:55:100:0,165,255	0/0:64,0:64:100:0,192,255	0/0:46,0:46:99:0,138,255	0/0:68,0:68:100:0,204,255	0/0:54,0:54:100:0,162,255	0/0:47,0:47:99:0,141,255	0/0:67,0:67:100:0,201,255	0/0:52,0:52:99:0,156,255	0/0:95,0:95:100:0,255,255	0/0:73,0:73:100:0,219,255	0/0:70,0:70:100:0,210,255	0/0:68,0:68:100:0,204,255	0/0:69,0:69:100:0,207,255	0/0:56,0:56:100:0,168,255	0/0:57,0:57:100:0,171,255	0/0:70,0:70:100:0,210,255	0/0:50,0:50:99:0,150,255	0/0:89,0:89:100:0,255,255	0/0:54,0:54:100:0,162,255	0/0:57,0:57:100:0,171,255	0/0:62,0:62:100:0,186,255	0/0:76,0:76:100:0,228,255	1/1:1,46:47:99:255,105,0	0/0:67,0:67:100:0,201,255	0/0:77,0:77:100:0,231,255	0/0:47,0:47:99:0,141,255	0/0:43,0:43:99:0,129,255	0/0:66,0:66:100:0,198,255	0/0:81,0:81:100:0,244,255	0/0:264,0:264:100:0,255,255	0/0:63,0:63:100:0,189,255	0/0:52,0:52:99:0,156,255	0/0:76,0:76:100:0,228,255	0/0:56,0:56:100:0,168,255	0/0:55,0:55:100:0,165,255	0/0:70,0:70:100:0,210,255	0/0:92,0:92:100:0,255,255	0/0:56,0:56:100:0,168,255	0/0:66,0:66:100:0,198,255	0/0:63,0:63:100:0,189,255	0/0:68,1:69:100:0,172,255	0/0:53,0:53:99:0,159,255	0/0:59,0:59:100:0,177,255	0/0:41,0:41:99:0,123,255	0/0:51,0:51:99:0,153,255	0/0:47,0:47:99:0,141,255	0/0:47,0:47:99:0,141,255	0/0:41,0:41:99:0,123,255	0/0:53,0:53:99:0,159,255	0/0:109,0:109:100:0,255,255	0/0:48,0:48:99:0,144,255	0/0:57,0:57:100:0,171,255	0/0:47,0:47:99:0,141,255	0/0:72,0:72:100:0,216,255	0/0:79,0:79:100:0,237,255	0/0:55,0:55:100:0,165,255	0/0:68,0:68:100:0,204,255	0/0:60,0:60:100:0,180,255	0/0:67,0:67:100:0,201,255	0/0:86,0:86:100:0,255,255	0/0:62,0:62:100:0,186,255	0/0:73,0:73:100:0,219,255	0/0:48,0:48:99:0,144,255	0/0:50,0:50:99:0,150,255	0/0:67,0:67:100:0,201,255	0/0:60,0:60:100:0,180,255	0/0:59,0:59:100:0,177,255	0/0:58,0:58:100:0,174,255	0/0:72,0:72:100:0,216,255	0/0:78,0:78:100:0,234,255	0/0:52,0:52:99:0,156,255	0/0:73,0:73:100:0,219,255	0/0:66,0:66:100:0,198,255	0/0:51,0:51:99:0,153,255	0/0:62,0:62:100:0,186,255	0/0:71,0:71:100:0,213,255	0/0:40,0:40:99:0,120,255	0/0:46,0:46:99:0,138,255	0/0:62,0:62:100:0,186,255	0/0:49,0:49:99:0,147,255	0/0:60,0:60:100:0,180,255	0/0:70,0:70:100:0,210,255	0/0:92,0:92:100:0,255,255	0/0:82,0:82:100:0,247,255	0/0:61,0:61:100:0,183,255	0/0:80,0:80:100:0,240,255	0/0:63,0:63:100:0,189,255	0/0:51,0:51:99:0,153,255	0/0:78,0:78:100:0,234,255	0/0:82,0:82:100:0,247,255	0/0:80,0:80:100:0,240,255	0/0:72,0:72:100:0,216,255	0/0:69,0:69:100:0,207,255	0/0:78,0:78:100:0,234,255	0/0:82,1:83:100:0,213,255	0/0:70,0:70:100:0,210,255	0/0:74,0:74:100:0,222,255	0/0:101,0:101:100:0,255,255	0/0:124,0:124:100:0,255,255	0/0:67,0:67:100:0,201,255	0/0:79,0:79:100:0,237,255	0/0:68,0:68:100:0,204,255	0/0:92,0:92:100:0,255,255	0/0:96,0:96:100:0,255,255	0/0:116,0:116:100:0,255,255	0/0:92,0:92:100:0,255,255	0/0:106,0:106:100:0,255,255	0/0:85,0:85:100:0,255,255	0/0:84,0:84:100:0,253,255	0/0:73,0:73:100:0,219,255	0/0:100,0:100:100:0,255,255	0/0:73,0:73:100:0,219,255	0/0:83,0:83:100:0,250,255	0/0:88,0:88:100:0,255,255	0/0:85,0:85:100:0,255,255	0/0:76,0:76:100:0,228,255	0/0:101,0:101:100:0,255,255	0/0:84,0:84:100:0,253,255	0/0:75,0:75:100:0,225,255	0/0:94,0:94:100:0,255,255	0/0:83,0:83:100:0,250,255	0/0:65,0:65:100:0,195,255	0/0:86,0:86:100:0,255,255	0/0:90,0:90:100:0,255,255	0/0:85,0:85:100:0,255,255	0/0:90,0:90:100:0,255,255	0/0:70,0:70:100:0,210,255	0/0:78,0:78:100:0,234,255	0/0:62,0:62:100:0,186,255	1/1:0,76:76:100:255,228,0	0/0:101,0:101:100:0,255,255	1/1:0,66:66:100:255,198,0	0/0:121,0:121:100:0,255,255	0/0:100,0:100:100:0,255,255	0/0:83,0:83:100:0,250,255	0/0:88,0:88:100:0,255,255	0/0:82,0:82:100:0,247,255	0/0:91,0:91:100:0,255,255	0/0:105,0:105:100:0,255,255	0/0:90,0:90:100:0,255,255	0/0:82,0:82:100:0,247,255	0/0:112,0:112:100:0,255,255	0/0:91,0:91:100:0,255,255	0/0:118,0:118:100:0,255,255	0/0:84,0:84:100:0,253,255	0/0:104,0:104:100:0,255,255	0/0:115,1:116:100:0,255,255	0/0:93,0:93:100:0,255,255	0/0:97,0:97:100:0,255,255	0/0:116,0:116:100:0,255,255	0/0:90,0:90:100:0,255,255	0/0:77,0:77:100:0,231,255	0/0:59,0:59:100:0,177,255	0/0:105,0:105:100:0,255,255	0/0:63,0:63:100:0,189,255	0/0:82,0:82:100:0,247,255	0/0:130,0:130:100:0,255,255	0/0:50,0:50:99:0,150,255	0/0:62,0:62:100:0,186,255	0/0:99,0:99:100:0,255,255	1/1:0,63:63:100:255,189,0	0/0:90,0:90:100:0,255,255	0/0:95,0:95:100:0,255,255	0/0:85,0:85:100:0,255,255	0/0:96,0:96:100:0,255,255	0/0:108,1:109:100:0,255,255	0/0:95,0:95:100:0,255,255	0/0:75,0:75:100:0,225,255	0/0:78,0:78:100:0,234,255	0/0:78,0:78:100:0,234,255	0/0:66,0:66:100:0,198,255	0/0:90,0:90:100:0,255,255	0/0:87,0:87:100:0,255,255	0/0:71,0:71:100:0,213,255	0/0:91,0:91:100:0,255,255	0/0:110,0:110:100:0,255,255	0/0:120,0:120:100:0,255,255	0/0:69,0:69:100:0,207,255	0/0:67,0:67:100:0,201,255	0/0:67,0:67:100:0,201,255	0/0:33,0:33:99:0,99,255	0/0:91,0:91:100:0,255,255	0/0:78,0:78:100:0,234,255	0/0:70,0:70:100:0,210,255	0/0:83,0:83:100:0,250,255	0/0:68,0:68:100:0,204,255	0/0:209,0:209:100:0,255,255	0/0:245,0:245:100:0,255,255	0/0:76,0:76:100:0,228,255	0/0:193,0:193:100:0,255,255	0/0:181,0:181:100:0,255,255	0/0:297,0:297:100:0,255,255	0/0:98,0:98:100:0,255,255	0/0:85,0:85:100:0,255,255	0/0:96,0:96:100:0,255,255	0/0:140,0:140:100:0,255,255	0/0:100,0:100:100:0,255,255	0/0:91,0:91:100:0,255,255	0/0:103,0:103:100:0,255,255	0/0:101,0:101:100:0,255,255	0/0:94,0:94:100:0,255,255	0/0:111,0:111:100:0,255,255	0/0:66,0:66:100:0,198,255	0/0:64,0:64:100:0,192,255	0/0:122,0:122:100:0,255,255	0/0:137,0:137:100:0,255,255	0/0:96,0:96:100:0,255,255	0/0:184,0:184:100:0,255,255	0/0:94,0:94:100:0,255,255	0/0:91,0:91:100:0,255,255
ARME14_CTG_19	419696	SARME14_CTG_19_419696	T	G	.	PASS	AB=0;ABP=0;AC=3;AF=0.011236;AN=267;ANN=G|upstream_gene_variant|MODIFIER|EKO05_010322-T1.cds|GENE_EKO05_010322-T1.cds|transcript|EKO05_010322-T1|protein_coding||c.-1974A>C|||||1974|,G|upstream_gene_variant|MODIFIER|EKO05_010324|EKO05_010324|transcript|EKO05_010324-T1|protein_coding||c.-852T>G|||||852|,G|downstream_gene_variant|MODIFIER|EKO05_010323|EKO05_010323|transcript|EKO05_010323-T1|protein_coding||c.*1132T>G|||||1132|,G|intergenic_region|MODIFIER|EKO05_010323-EKO05_010324|EKO05_010323-EKO05_010324|intergenic_region|EKO05_010323-EKO05_010324|||n.419696T>G||||||;AO=242;CIGAR=1X;DPB=21047;DPRA=1.0759;EPP=3.15387;EPPR=49.4982;GTI=0;LEN=1;MEANALT=1.16667;MQM=59.9711;MQMR=59.9914;NS=267;NUMALT=1;ODDS=184.292;PAIRED=0.995868;PAIREDR=0.999086;PAO=0;PQA=0;PQR=0;PRO=0;QA=8779;QR=752796;RO=20781;RPL=95;RPP=27.2734;RPPR=198.847;RPR=147;RUN=1;SAF=126;SAP=3.9076;SAR=116;SRF=9025;SRP=782.358;SRR=11756;TYPE=snp;technology.Illumina=1;DP=18763	GT:AD:DP:GQ:PL	0/0:81,0:81:100:0,244,255	0/0:84,0:84:100:0,253,255	0/0:76,0:76:100:0,228,255	0/0:42,0:42:99:0,126,255	0/0:102,0:102:100:0,255,255	0/0:83,0:83:100:0,250,255	0/0:107,0:107:100:0,255,255	0/0:90,1:91:100:0,238,255	0/0:105,0:105:100:0,255,255	0/0:84,0:84:100:0,253,255	0/0:116,0:116:100:0,255,255	0/0:103,0:103:100:0,255,255	0/0:49,0:49:99:0,147,255	0/0:46,0:46:99:0,138,255	0/0:74,0:74:100:0,222,255	0/0:79,0:79:100:0,237,255	0/0:73,0:73:100:0,219,255	0/0:42,0:42:99:0,126,255	0/0:75,0:75:100:0,225,255	0/0:60,0:60:100:0,180,255	0/0:88,0:88:100:0,255,255	0/0:60,0:60:100:0,180,255	0/0:62,0:62:100:0,186,255	0/0:63,0:63:100:0,189,255	0/0:55,0:55:100:0,165,255	0/0:65,0:65:100:0,195,255	0/0:59,0:59:100:0,177,255	0/0:43,0:43:99:0,129,255	0/0:81,0:81:100:0,244,255	0/0:64,0:64:100:0,192,255	0/0:67,0:67:100:0,201,255	0/0:48,0:48:99:0,144,255	0/0:76,0:76:100:0,228,255	0/0:69,0:69:100:0,207,255	0/0:68,0:68:100:0,204,255	0/0:70,0:70:100:0,210,255	0/0:62,0:62:100:0,186,255	0/0:85,0:85:100:0,255,255	0/0:57,0:57:100:0,171,255	0/0:62,0:62:100:0,186,255	0/0:60,0:60:100:0,180,255	0/0:70,0:70:100:0,210,255	0/0:49,0:49:99:0,147,255	0/0:50,0:50:99:0,150,255	0/0:84,0:84:100:0,253,255	0/0:64,0:64:100:0,192,255	0/0:57,0:57:100:0,171,255	0/0:70,0:70:100:0,210,255	0/0:50,0:50:99:0,150,255	0/0:274,0:274:100:0,255,255	0/0:66,0:66:100:0,198,255	0/0:59,0:59:100:0,177,255	0/0:76,0:76:100:0,228,255	0/0:48,0:48:99:0,144,255	0/0:52,0:52:99:0,156,255	0/0:62,0:62:100:0,186,255	0/0:72,0:72:100:0,216,255	0/0:38,0:38:99:0,114,255	0/0:60,0:60:100:0,180,255	0/0:57,0:57:100:0,171,255	0/0:58,0:58:100:0,174,255	0/0:64,0:64:100:0,192,255	0/0:63,0:63:100:0,189,255	0/0:36,0:36:99:0,108,255	0/0:63,0:63:100:0,189,255	0/0:58,0:58:100:0,174,255	0/0:47,0:47:99:0,141,255	0/0:53,0:53:99:0,159,255	0/0:66,0:66:100:0,198,255	0/0:119,0:119:100:0,255,255	0/0:53,0:53:99:0,159,255	0/0:57,0:57:100:0,171,255	0/0:66,0:66:100:0,198,255	0/0:79,0:79:100:0,237,255	0/0:104,0:104:100:0,255,255	0/0:63,0:63:100:0,189,255	0/0:45,0:45:99:0,135,255	0/0:70,0:70:100:0,210,255	0/0:69,0:69:100:0,207,255	0/0:56,0:56:100:0,168,255	0/0:54,0:54:100:0,162,255	0/0:90,0:90:100:0,255,255	0/0:32,0:32:99:0,96,255	0/0:54,0:54:100:0,162,255	0/0:65,0:65:100:0,195,255	0/0:51,0:51:99:0,153,255	0/0:71,0:71:100:0,213,255	0/0:70,0:70:100:0,210,255	0/0:69,0:69:100:0,207,255	0/0:63,0:63:100:0,189,255	0/0:69,0:69:100:0,207,255	0/0:78,0:78:100:0,234,255	0/0:81,0:81:100:0,244,255	0/0:57,0:57:100:0,171,255	0/0:64,0:64:100:0,192,255	0/0:61,0:61:100:0,183,255	0/0:79,0:79:100:0,237,255	0/0:62,0:62:100:0,186,255	0/0:79,0:79:100:0,237,255	0/0:59,0:59:100:0,177,255	0/0:70,0:70:100:0,210,255	0/0:70,0:70:100:0,210,255	0/0:81,0:81:100:0,244,255	0/0:85,0:85:100:0,255,255	0/0:78,0:78:100:0,234,255	0/0:71,0:71:100:0,213,255	0/0:90,0:90:100:0,255,255	0/0:93,0:93:100:0,255,255	0/0:67,0:67:100:0,201,255	0/0:87,0:87:100:0,255,255	0/0:79,0:79:100:0,237,255	0/0:63,1:64:99:0,156,255	0/0:83,0:83:100:0,250,255	0/0:69,0:69:100:0,207,255	0/0:98,0:98:100:0,255,255	0/0:78,0:78:100:0,234,255	0/0:83,0:83:100:0,250,255	0/0:115,0:115:100:0,255,255	0/0:137,0:137:100:0,255,255	0/0:85,0:85:100:0,255,255	0/0:86,0:86:100:0,255,255	0/0:84,0:84:100:0,253,255	0/0:98,0:98:100:0,255,255	0/0:121,0:121:100:0,255,255	0/0:90,0:90:100:0,255,255	0/0:98,0:98:100:0,255,255	0/0:93,0:93:100:0,255,255	0/0:91,0:91:100:0,255,255	0/0:86,0:86:100:0,255,255	0/0:85,0:85:100:0,255,255	0/0:94,0:94:100:0,255,255	0/0:98,0:98:100:0,255,255	0/0:97,0:97:100:0,255,255	0/0:83,0:83:100:0,250,255	0/0:86,0:86:100:0,255,255	0/0:82,0:82:100:0,247,255	0/0:84,0:84:100:0,253,255	0/0:76,0:76:100:0,228,255	0/0:74,0:74:100:0,222,255	0/0:109,0:109:100:0,255,255	0/0:108,0:108:100:0,255,255	0/0:62,0:62:100:0,186,255	0/0:105,0:105:100:0,255,255	0/0:93,0:93:100:0,255,255	0/0:76,0:76:100:0,228,255	0/0:131,0:131:100:0,255,255	0/0:81,0:81:100:0,244,255	0/0:72,0:72:100:0,216,255	0/0:71,0:71:100:0,213,255	0/0:67,0:67:100:0,201,255	0/0:113,0:113:100:0,255,255	0/0:71,0:71:100:0,213,255	0/0:106,0:106:100:0,255,255	0/0:89,0:89:100:0,255,255	0/0:65,0:65:100:0,195,255	0/0:114,0:114:100:0,255,255	1/1:0,78:78:100:255,234,0	1/1:0,79:79:100:255,237,0	1/1:1,82:83:100:255,213,0	0/0:111,1:112:100:0,255,255	0/0:63,0:63:100:0,189,255	0/0:109,0:109:100:0,255,255	0/0:106,0:106:100:0,255,255	0/0:86,0:86:100:0,255,255	0/0:85,0:85:100:0,255,255	0/0:94,0:94:100:0,255,255	0/0:86,0:86:100:0,255,255	0/0:87,0:87:100:0,255,255	0/0:106,0:106:100:0,255,255	0/0:112,0:112:100:0,255,255	0/0:93,0:93:100:0,255,255	0/0:79,0:79:100:0,237,255	0/0:60,0:60:100:0,180,255	0/0:108,0:108:100:0,255,255	0/0:85,0:85:100:0,255,255	0/0:77,0:77:100:0,231,255	0/0:139,0:139:100:0,255,255	0/0:53,0:53:99:0,159,255	0/0:60,0:60:100:0,180,255	0/0:97,0:97:100:0,255,255	0/0:68,0:68:100:0,204,255	0/0:101,0:101:100:0,255,255	0/0:86,0:86:100:0,255,255	0/0:92,0:92:100:0,255,255	0/0:103,0:103:100:0,255,255	0/0:107,0:107:100:0,255,255	0/0:90,0:90:100:0,255,255	0/0:58,0:58:100:0,174,255	0/0:92,0:92:100:0,255,255	0/0:73,0:73:100:0,219,255	0/0:73,0:73:100:0,219,255	0/0:58,0:58:100:0,174,255	0/0:87,0:87:100:0,255,255	0/0:102,0:102:100:0,255,255	0/0:89,0:89:100:0,255,255	0/0:120,0:120:100:0,255,255	0/0:118,0:118:100:0,255,255	0/0:95,0:95:100:0,255,255	0/0:74,0:74:100:0,222,255	0/0:73,0:73:100:0,219,255	0/0:55,0:55:100:0,165,255	0/0:75,0:75:100:0,225,255	0/0:81,0:81:100:0,244,255	0/0:104,0:104:100:0,255,255	0/0:76,0:76:100:0,228,255	0/0:60,0:60:100:0,180,255	0/0:168,0:168:100:0,255,255	0/0:237,0:237:100:0,255,255	0/0:86,0:86:100:0,255,255	0/0:143,0:143:100:0,255,255	0/0:151,0:151:100:0,255,255	0/0:264,0:264:100:0,255,255	0/0:94,0:94:100:0,255,255	0/0:85,0:85:100:0,255,255	0/0:81,0:81:100:0,244,255	0/0:110,0:110:100:0,255,255	0/0:78,0:78:100:0,234,255	0/0:81,0:81:100:0,244,255	0/0:88,0:88:100:0,255,255	0/0:76,0:76:100:0,228,255	0/0:97,0:97:100:0,255,255	0/0:102,0:102:100:0,255,255	0/0:44,0:44:99:0,132,255	0/0:75,0:75:100:0,225,255	0/0:85,0:85:100:0,255,255	0/0:99,0:99:100:0,255,255	0/0:77,0:77:100:0,231,255	0/0:135,0:135:100:0,255,255	0/0:68,0:68:100:0,204,255	0/0:79,0:79:100:0,237,255
ARME14_CTG_19	422984	SARME14_CTG_19_422984	A	G	.	PASS	AB=0;ABP=0;AC=18;AF=0.0674157;AN=267;ANN=G|downstream_gene_variant|MODIFIER|EKO05_010323|EKO05_010323|transcript|EKO05_010323-T1|protein_coding||c.*4420A>G|||||4420|,G|downstream_gene_variant|MODIFIER|EKO05_010324|EKO05_010324|transcript|EKO05_010324-T1|protein_coding||c.*2269A>G|||||2269|,G|intergenic_region|MODIFIER|EKO05_010324-ARO1|EKO05_010324-EKO05_010325|intergenic_region|EKO05_010324-EKO05_010325|||n.422984A>G||||||;AO=1655;CIGAR=1X;DPB=20868;DPRA=1.16419;EPP=136.528;EPPR=778.509;GTI=0;LEN=1;MEANALT=1.16667;MQM=60;MQMR=59.9955;NS=267;NUMALT=1;ODDS=105.454;PAIRED=0.997583;PAIREDR=0.999114;PAO=0;PQA=0;PQR=0;PRO=0;QA=57629;QR=694355;RO=19177;RPL=832;RPP=3.11658;RPPR=40.448;RPR=823;RUN=1;SAF=764;SAP=24.1726;SAR=891;SRF=9379;SRP=22.8896;SRR=9798;TYPE=snp;technology.Illumina=1;DP=18225	GT:AD:DP:GQ:PL	0/0:86,0:86:100:0,255,255	0/0:91,0:91:100:0,255,255	0/0:81,0:81:100:0,244,255	0/0:25,0:25:99:0,75,255	0/0:83,1:84:100:0,216,255	0/0:82,0:82:100:0,247,255	0/0:117,0:117:100:0,255,255	0/0:130,0:130:100:0,255,255	0/0:133,0:133:100:0,255,255	0/0:96,0:96:100:0,255,255	0/0:156,0:156:100:0,255,255	0/0:103,0:103:100:0,255,255	0/0:59,0:59:100:0,177,255	0/0:36,0:36:99:0,108,255	0/0:59,0:59:100:0,177,255	0/0:54,0:54:100:0,162,255	0/0:65,0:65:100:0,195,255	0/0:48,0:48:99:0,144,255	0/0:74,0:74:100:0,222,255	0/0:57,0:57:100:0,171,255	0/0:76,0:76:100:0,228,255	0/0:75,0:75:100:0,225,255	0/0:66,0:66:100:0,198,255	0/0:79,0:79:100:0,237,255	0/0:53,0:53:99:0,159,255	0/0:65,0:65:100:0,195,255	0/0:58,0:58:100:0,174,255	0/0:53,0:53:99:0,159,255	0/0:77,0:77:100:0,231,255	0/0:62,0:62:100:0,186,255	0/0:68,0:68:100:0,204,255	0/0:44,0:44:99:0,132,255	0/0:60,0:60:100:0,180,255	0/0:63,0:63:100:0,189,255	0/0:60,0:60:100:0,180,255	0/0:63,0:63:100:0,189,255	0/0:51,0:51:99:0,153,255	0/0:65,0:65:100:0,195,255	0/0:51,0:51:99:0,153,255	0/0:57,0:57:100:0,171,255	0/0:56,0:56:100:0,168,255	0/0:66,0:66:100:0,198,255	0/0:56,0:56:100:0,168,255	0/0:63,0:63:100:0,189,255	0/0:89,0:89:100:0,255,255	0/0:50,0:50:99:0,150,255	0/0:45,0:45:99:0,135,255	0/0:58,0:58:100:0,174,255	0/0:57,0:57:100:0,171,255	0/0:285,0:285:100:0,255,255	0/0:48,0:48:99:0,144,255	0/0:51,0:51:99:0,153,255	0/0:74,0:74:100:0,222,255	0/0:51,0:51:99:0,153,255	0/0:53,0:53:99:0,159,255	0/0:59,0:59:100:0,177,255	0/0:63,0:63:100:0,189,255	0/0:51,0:51:99:0,153,255	0/0:54,0:54:100:0,162,255	0/0:47,0:47:99:0,141,255	0/0:60,1:61:99:0,147,255	0/0:58,0:58:100:0,174,255	0/0:46,0:46:99:0,138,255	0/0:34,0:34:99:0,102,255	0/0:55,0:55:100:0,165,255	0/0:50,0:50:99:0,150,255	0/0:25,0:25:99:0,75,255	0/0:54,0:54:100:0,162,255	0/0:61,0:61:100:0,183,255	0/0:97,0:97:100:0,255,255	0/0:38,0:38:99:0,114,255	0/0:54,0:54:100:0,162,255	0/0:54,0:54:100:0,162,255	0/0:71,0:71:100:0,213,255	0/0:76,0:76:100:0,228,255	0/0:43,0:43:99:0,129,255	0/0:47,0:47:99:0,141,255	0/0:76,0:76:100:0,228,255	0/0:54,0:54:100:0,162,255	0/0:62,0:62:100:0,186,255	0/0:65,0:65:100:0,195,255	0/0:89,0:89:100:0,255,255	0/0:62,0:62:100:0,186,255	0/0:59,0:59:100:0,177,255	0/0:66,0:66:100:0,198,255	0/0:62,0:62:100:0,186,255	0/0:74,0:74:100:0,222,255	0/0:77,0:77:100:0,231,255	0/0:59,0:59:100:0,177,255	0/0:53,0:53:99:0,159,255	0/0:51,0:51:99:0,153,255	0/0:70,0:70:100:0,210,255	0/0:92,0:92:100:0,255,255	0/0:46,0:46:99:0,138,255	1/1:0,79:79:100:255,237,0	1/1:0,52:52:99:255,156,0	0/0:50,0:50:99:0,150,255	0/0:45,0:45:99:0,135,255	0/0:52,0:52:99:0,156,255	1/1:0,37:37:99:255,111,0	1/1:0,61:61:100:255,183,0	1/1:0,65:65:100:255,195,0	1/1:0,99:99:100:255,255,0	1/1:0,74:74:100:255,222,0	1/1:0,55:55:100:255,165,0	1/1:0,76:76:100:255,228,0	0/0:90,0:90:100:0,255,255	0/0:60,0:60:100:0,180,255	0/0:71,0:71:100:0,213,255	0/0:87,0:87:100:0,255,255	1/1:0,81:81:100:255,244,0	0/0:64,0:64:100:0,192,255	0/0:69,0:69:100:0,207,255	0/0:69,0:69:100:0,207,255	0/0:78,0:78:100:0,234,255	0/0:65,0:65:100:0,195,255	0/0:96,0:96:100:0,255,255	0/0:97,0:97:100:0,255,255	0/0:131,0:131:100:0,255,255	0/0:64,0:64:100:0,192,255	0/0:74,0:74:100:0,222,255	0/0:68,0:68:100:0,204,255	0/0:103,0:103:100:0,255,255	0/0:105,0:105:100:0,255,255	0/0:100,0:100:100:0,255,255	0/0:86,0:86:100:0,255,255	0/0:101,0:101:100:0,255,255	0/0:93,0:93:100:0,255,255	0/0:53,0:53:99:0,159,255	0/0:72,0:72:100:0,216,255	0/0:93,0:93:100:0,255,255	0/0:87,0:87:100:0,255,255	0/0:84,0:84:100:0,253,255	0/0:78,1:79:100:0,202,255	0/0:83,1:84:100:0,216,255	0/0:76,0:76:100:0,228,255	0/0:96,0:96:100:0,255,255	0/0:112,0:112:100:0,255,255	0/0:78,0:78:100:0,234,255	0/0:97,0:97:100:0,255,255	0/0:107,0:107:100:0,255,255	0/0:71,0:71:100:0,213,255	0/0:79,0:79:100:0,237,255	0/0:82,0:82:100:0,247,255	0/0:75,0:75:100:0,225,255	0/0:84,0:84:100:0,253,255	0/0:79,0:79:100:0,237,255	0/0:77,0:77:100:0,231,255	0/0:60,0:60:100:0,180,255	0/0:57,0:57:100:0,171,255	0/0:101,0:101:100:0,255,255	0/0:68,0:68:100:0,204,255	0/0:99,1:100:100:0,255,255	0/0:70,0:70:100:0,210,255	0/0:104,0:104:100:0,255,255	0/0:74,0:74:100:0,222,255	0/0:99,0:99:100:0,255,255	0/0:91,0:91:100:0,255,255	0/0:79,0:79:100:0,237,255	0/0:106,0:106:100:0,255,255	0/0:69,0:69:100:0,207,255	0/0:103,0:103:100:0,255,255	0/0:95,0:95:100:0,255,255	0/0:103,0:103:100:0,255,255	0/0:82,0:82:100:0,247,255	0/0:72,0:72:100:0,216,255	0/0:81,0:81:100:0,244,255	0/0:81,0:81:100:0,244,255	0/0:120,0:120:100:0,255,255	0/0:109,0:109:100:0,255,255	0/0:82,0:82:100:0,247,255	0/0:76,0:76:100:0,228,255	0/0:51,0:51:99:0,153,255	0/0:82,0:82:100:0,247,255	0/0:84,0:84:100:0,253,255	0/0:73,0:73:100:0,219,255	0/0:151,0:151:100:0,255,255	0/0:39,0:39:99:0,117,255	0/0:59,0:59:100:0,177,255	0/0:95,0:95:100:0,255,255	0/0:68,0:68:100:0,204,255	0/0:89,0:89:100:0,255,255	0/0:89,0:89:100:0,255,255	0/0:69,0:69:100:0,207,255	0/0:96,0:96:100:0,255,255	0/0:112,0:112:100:0,255,255	0/0:91,0:91:100:0,255,255	0/0:74,0:74:100:0,222,255	0/0:74,1:75:100:0,190,255	0/0:78,0:78:100:0,234,255	0/0:66,0:66:100:0,198,255	0/0:86,0:86:100:0,255,255	0/0:88,0:88:100:0,255,255	0/0:79,0:79:100:0,237,255	0/0:74,0:74:100:0,222,255	0/0:95,0:95:100:0,255,255	0/0:107,0:107:100:0,255,255	0/0:79,0:79:100:0,237,255	0/0:102,0:102:100:0,255,255	0/0:57,0:57:100:0,171,255	0/0:42,0:42:99:0,126,255	0/0:77,0:77:100:0,231,255	0/0:91,0:91:100:0,255,255	0/0:75,0:75:100:0,225,255	0/0:77,0:77:100:0,231,255	0/0:51,0:51:99:0,153,255	1/1:0,203:203:100:255,255,0	1/1:7,237:244:100:255,255,0	0/0:69,0:69:100:0,207,255	0/0:174,0:174:100:0,255,255	0/0:155,0:155:100:0,255,255	0/0:274,0:274:100:0,255,255	0/0:81,0:81:100:0,244,255	0/0:73,0:73:100:0,219,255	0/0:83,0:83:100:0,250,255	0/0:121,0:121:100:0,255,255	1/1:2,92:94:100:255,211,0	0/0:98,0:98:100:0,255,255	0/0:92,0:92:100:0,255,255	0/0:77,0:77:100:0,231,255	0/0:77,0:77:100:0,231,255	0/0:111,0:111:100:0,255,255	0/0:53,0:53:99:0,159,255	0/0:72,0:72:100:0,216,255	0/0:117,0:117:100:0,255,255	0/0:131,0:131:100:0,255,255	0/0:104,0:104:100:0,255,255	0/0:184,0:184:100:0,255,255	0/0:86,0:86:100:0,255,255	0/0:88,0:88:100:0,255,255
ARME14_CTG_19	427458	SARME14_CTG_19_427458	A	T	.	PASS	AB=0;ABP=0;AC=3;AF=0.011236;AN=267;ANN=T|intergenic_region|MODIFIER|EKO05_010324-ARO1|EKO05_010324-EKO05_010325|intergenic_region|EKO05_010324-EKO05_010325|||n.427458A>T||||||;AO=248;CIGAR=1X;DPB=19489;DPRA=1.27527;EPP=5.84722;EPPR=274.557;GTI=0;LEN=1;MEANALT=1.16667;MQM=59.8911;MQMR=59.9973;NS=267;NUMALT=1;ODDS=155.645;PAIRED=0.995968;PAIREDR=0.998855;PAO=0;PQA=0;PQR=0;PRO=0;QA=8839;QR=689286;RO=19212;RPL=137;RPP=8.92931;RPPR=370.032;RPR=111;RUN=1;SAF=104;SAP=17.0198;SAR=144;SRF=10308;SRP=225.811;SRR=8904;TYPE=snp;technology.Illumina=1;DP=17042	GT:AD:DP:GQ:PL	0/0:78,0:78:100:0,234,255	1/1:2,88:90:100:255,199,0	1/1:0,101:101:100:255,255,0	1/1:0,43:43:99:255,129,0	0/0:96,0:96:100:0,255,255	0/0:107,0:107:100:0,255,255	0/0:132,0:132:100:0,255,255	0/0:110,1:111:100:0,255,255	0/0:124,0:124:100:0,255,255	0/0:88,0:88:100:0,255,255	0/0:127,0:127:100:0,255,255	0/0:102,0:102:100:0,255,255	0/0:50,0:50:99:0,150,255	0/0:55,0:55:100:0,165,255	0/0:67,0:67:100:0,201,255	0/0:45,0:45:99:0,135,255	0/0:65,0:65:100:0,195,255	0/0:51,0:51:99:0,153,255	0/0:68,0:68:100:0,204,255	0/0:64,0:64:100:0,192,255	0/0:44,0:44:99:0,132,255	0/0:63,0:63:100:0,189,255	0/0:59,0:59:100:0,177,255	0/0:74,0:74:100:0,222,255	0/0:42,0:42:99:0,126,255	0/0:42,0:42:99:0,126,255	0/0:58,0:58:100:0,174,255	0/0:45,0:45:99:0,135,255	0/0:77,0:77:100:0,231,255	0/0:42,0:42:99:0,126,255	0/0:64,0:64:100:0,192,255	0/0:56,0:56:100:0,168,255	0/0:65,0:65:100:0,195,255	0/0:50,0:50:99:0,150,255	0/0:55,0:55:100:0,165,255	0/0:54,0:54:100:0,162,255	0/0:39,0:39:99:0,117,255	0/0:85,0:85:100:0,255,255	0/0:59,0:59:100:0,177,255	0/0:53,0:53:99:0,159,255	0/0:59,0:59:100:0,177,255	0/0:61,0:61:100:0,183,255	0/0:45,0:45:99:0,135,255	0/0:51,0:51:99:0,153,255	0/0:69,1:70:100:0,175,255	0/0:50,1:51:99:0,117,255	0/0:38,0:38:99:0,114,255	0/0:42,0:42:99:0,126,255	0/0:51,0:51:99:0,153,255	0/0:285,0:285:100:0,255,255	0/0:71,0:71:100:0,213,255	0/0:35,0:35:99:0,105,255	0/0:62,0:62:100:0,186,255	0/0:47,0:47:99:0,141,255	0/0:36,0:36:99:0,108,255	0/0:47,0:47:99:0,141,255	0/0:68,0:68:100:0,204,255	0/0:44,0:44:99:0,132,255	0/0:38,0:38:99:0,114,255	0/0:46,0:46:99:0,138,255	0/0:57,0:57:100:0,171,255	0/0:38,0:38:99:0,114,255	0/0:41,0:41:99:0,123,255	0/0:43,0:43:99:0,129,255	0/0:66,0:66:100:0,198,255	0/0:27,0:27:99:0,81,255	0/0:42,0:42:99:0,126,255	0/0:47,0:47:99:0,141,255	0/0:50,1:51:99:0,117,255	0/0:94,0:94:100:0,255,255	0/0:36,0:36:99:0,108,255	0/0:49,0:49:99:0,147,255	0/0:44,0:44:99:0,132,255	0/0:54,0:54:100:0,162,255	0/0:75,0:75:100:0,225,255	0/0:52,0:52:99:0,156,255	0/0:58,0:58:100:0,174,255	0/0:53,0:53:99:0,159,255	0/0:51,0:51:99:0,153,255	0/0:62,0:62:100:0,186,255	0/0:67,0:67:100:0,201,255	0/0:82,0:82:100:0,247,255	0/0:60,0:60:100:0,180,255	0/0:49,0:49:99:0,147,255	0/0:79,0:79:100:0,237,255	0/0:51,0:51:99:0,153,255	0/0:51,0:51:99:0,153,255	0/0:43,0:43:99:0,129,255	0/0:62,0:62:100:0,186,255	0/0:67,0:67:100:0,201,255	0/0:35,0:35:99:0,105,255	0/0:73,0:73:100:0,219,255	0/0:60,0:60:100:0,180,255	0/0:53,0:53:99:0,159,255	0/0:68,0:68:100:0,204,255	0/0:52,0:52:99:0,156,255	0/0:50,1:51:99:0,117,255	0/0:47,0:47:99:0,141,255	0/0:68,0:68:100:0,204,255	0/0:40,0:40:99:0,120,255	0/0:59,0:59:100:0,177,255	0/0:69,0:69:100:0,207,255	0/0:82,0:82:100:0,247,255	0/0:72,0:72:100:0,216,255	0/0:62,0:62:100:0,186,255	0/0:67,0:67:100:0,201,255	0/0:71,0:71:100:0,213,255	0/0:69,0:69:100:0,207,255	0/0:62,0:62:100:0,186,255	0/0:55,0:55:100:0,165,255	0/0:69,0:69:100:0,207,255	0/0:73,0:73:100:0,219,255	0/0:63,0:63:100:0,189,255	0/0:82,0:82:100:0,247,255	0/0:87,0:87:100:0,255,255	0/0:74,0:74:100:0,222,255	0/0:65,0:65:100:0,195,255	0/0:92,0:92:100:0,255,255	0/0:95,0:95:100:0,255,255	0/0:71,0:71:100:0,213,255	0/0:62,0:62:100:0,186,255	0/0:60,0:60:100:0,180,255	0/0:90,0:90:100:0,255,255	0/0:89,0:89:100:0,255,255	0/0:114,1:115:100:0,255,255	0/0:67,0:67:100:0,201,255	0/0:104,0:104:100:0,255,255	0/0:57,0:57:100:0,171,255	0/0:56,0:56:100:0,168,255	0/0:74,0:74:100:0,222,255	0/0:65,0:65:100:0,195,255	0/0:70,0:70:100:0,210,255	0/0:87,0:87:100:0,255,255	0/0:86,0:86:100:0,255,255	0/0:98,0:98:100:0,255,255	0/0:82,0:82:100:0,247,255	0/0:89,0:89:100:0,255,255	0/0:99,0:99:100:0,255,255	0/0:74,0:74:100:0,222,255	0/0:87,0:87:100:0,255,255	0/0:84,0:84:100:0,253,255	0/0:79,0:79:100:0,237,255	0/0:77,1:78:100:0,199,255	0/0:66,0:66:100:0,198,255	0/0:66,0:66:100:0,198,255	0/0:86,0:86:100:0,255,255	0/0:61,0:61:100:0,183,255	0/0:61,0:61:100:0,183,255	0/0:65,0:65:100:0,195,255	0/0:88,0:88:100:0,255,255	0/0:89,0:89:100:0,255,255	0/0:71,0:71:100:0,213,255	0/0:79,0:79:100:0,237,255	0/0:55,0:55:100:0,165,255	0/0:65,0:65:100:0,195,255	0/0:87,0:87:100:0,255,255	0/0:74,0:74:100:0,222,255	0/0:90,0:90:100:0,255,255	0/0:75,0:75:100:0,225,255	0/0:88,0:88:100:0,255,255	0/0:56,0:56:100:0,168,255	0/0:85,0:85:100:0,255,255	0/0:93,0:93:100:0,255,255	0/0:96,0:96:100:0,255,255	0/0:60,0:60:100:0,180,255	0/0:62,0:62:100:0,186,255	0/0:76,0:76:100:0,228,255	0/0:70,0:70:100:0,210,255	0/0:95,0:95:100:0,255,255	0/0:98,0:98:100:0,255,255	0/0:72,0:72:100:0,216,255	0/0:71,0:71:100:0,213,255	0/0:55,0:55:100:0,165,255	0/0:89,0:89:100:0,255,255	0/0:66,0:66:100:0,198,255	0/0:64,0:64:100:0,192,255	0/0:131,0:131:100:0,255,255	0/0:46,0:46:99:0,138,255	0/0:65,1:66:100:0,162,255	0/0:95,0:95:100:0,255,255	0/0:85,0:85:100:0,255,255	0/0:86,0:86:100:0,255,255	0/0:78,0:78:100:0,234,255	0/0:83,0:83:100:0,250,255	0/0:80,0:80:100:0,240,255	0/0:84,0:84:100:0,253,255	0/0:87,0:87:100:0,255,255	0/0:84,1:85:100:0,219,255	0/0:68,0:68:100:0,204,255	0/0:61,0:61:100:0,183,255	0/0:65,0:65:100:0,195,255	0/0:71,0:71:100:0,213,255	0/0:82,0:82:100:0,247,255	0/0:89,0:89:100:0,255,255	0/0:80,0:80:100:0,240,255	0/0:99,0:99:100:0,255,255	0/0:107,0:107:100:0,255,255	0/0:60,0:60:100:0,180,255	0/0:66,0:66:100:0,198,255	0/0:73,0:73:100:0,219,255	0/0:36,0:36:99:0,108,255	0/0:74,0:74:100:0,222,255	0/0:75,0:75:100:0,225,255	0/0:70,0:70:100:0,210,255	0/0:60,0:60:100:0,180,255	0/0:50,0:50:99:0,150,255	0/0:177,0:177:100:0,255,255	0/0:254,1:255:100:0,255,255	0/0:66,0:66:100:0,198,255	0/0:182,0:182:100:0,255,255	0/0:127,1:128:100:0,255,255	0/0:285,0:285:100:0,255,255	0/0:92,2:94:100:0,211,255	0/0:78,0:78:100:0,234,255	0/0:90,0:90:100:0,255,255	0/0:116,0:116:100:0,255,255	0/0:88,0:88:100:0,255,255	0/0:82,1:83:100:0,213,255	0/0:71,0:71:100:0,213,255	0/0:97,0:97:100:0,255,255	0/0:96,0:96:100:0,255,255	0/0:105,0:105:100:0,255,255	0/0:45,0:45:99:0,135,255	0/0:63,0:63:100:0,189,255	0/0:99,0:99:100:0,255,255	0/0:116,0:116:100:0,255,255	0/0:95,0:95:100:0,255,255	0/0:162,0:162:100:0,255,255	0/0:73,0:73:100:0,219,255	0/0:86,0:86:100:0,255,255
ARME14_CTG_19	428008	SARME14_CTG_19_428008	A	G	.	PASS	AB=0;ABP=0;AC=7;AF=0.0262172;AN=267;ANN=G|intergenic_region|MODIFIER|EKO05_010324-ARO1|EKO05_010324-EKO05_010325|intergenic_region|EKO05_010324-EKO05_010325|||n.428008A>G||||||;AO=418;CIGAR=1X;DPB=18127;DPRA=0.993291;EPP=54.9594;EPPR=719.289;GTI=0;LEN=1;MEANALT=1;MQM=60;MQMR=59.9936;NS=267;NUMALT=1;ODDS=122.239;PAIRED=1;PAIREDR=0.999095;PAO=0;PQA=0;PQR=0;PRO=0;QA=14821;QR=643115;RO=17681;RPL=122;RPP=160.291;RPPR=5743.89;RPR=296;RUN=1;SAF=237;SAP=19.3015;SAR=181;SRF=9012;SRP=17.4592;SRR=8669;TYPE=snp;technology.Illumina=1;DP=15872	GT:AD:DP:GQ:PL	0/0:71,0:71:100:0,213,255	0/0:97,0:97:100:0,255,255	0/0:73,0:73:100:0,219,255	0/0:32,0:32:99:0,96,255	0/0:70,0:70:100:0,210,255	0/0:104,0:104:100:0,255,255	0/0:114,0:114:100:0,255,255	0/0:115,0:115:100:0,255,255	0/0:127,0:127:100:0,255,255	0/0:90,0:90:100:0,255,255	0/0:126,0:126:100:0,255,255	0/0:94,0:94:100:0,255,255	0/0:50,0:50:99:0,150,255	0/0:59,0:59:100:0,177,255	0/0:60,0:60:100:0,180,255	0/0:53,0:53:99:0,159,255	0/0:56,0:56:100:0,168,255	0/0:40,0:40:99:0,120,255	0/0:64,0:64:100:0,192,255	0/0:62,0:62:100:0,186,255	1/1:0,47:47:99:255,141,0	0/0:43,0:43:99:0,129,255	0/0:58,0:58:100:0,174,255	1/1:0,78:78:100:255,234,0	0/0:44,0:44:99:0,132,255	0/0:56,0:56:100:0,168,255	0/0:54,0:54:100:0,162,255	1/1:0,54:54:100:255,162,0	0/0:65,0:65:100:0,195,255	0/0:60,0:60:100:0,180,255	1/1:0,59:59:100:255,177,0	0/0:35,0:35:99:0,105,255	0/0:60,0:60:100:0,180,255	0/0:66,0:66:100:0,198,255	0/0:58,0:58:100:0,174,255	0/0:52,0:52:99:0,156,255	0/0:64,0:64:100:0,192,255	0/0:61,0:61:100:0,183,255	0/0:46,0:46:99:0,138,255	0/0:41,0:41:99:0,123,255	0/0:42,0:42:99:0,126,255	0/0:60,0:60:100:0,180,255	0/0:35,0:35:99:0,105,255	0/0:44,0:44:99:0,132,255	0/0:55,0:55:100:0,165,255	0/0:58,0:58:100:0,174,255	0/0:35,0:35:99:0,105,255	0/0:63,0:63:100:0,189,255	0/0:41,0:41:99:0,123,255	0/0:237,0:237:100:0,255,255	0/0:55,0:55:100:0,165,255	0/0:35,0:35:99:0,105,255	0/0:54,0:54:100:0,162,255	0/0:55,0:55:100:0,165,255	0/0:51,0:51:99:0,153,255	0/0:59,0:59:100:0,177,255	0/0:66,0:66:100:0,198,255	0/0:43,1:44:99:0,97,255	0/0:59,0:59:100:0,177,255	0/0:58,0:58:100:0,174,255	0/0:48,0:48:99:0,144,255	0/0:48,0:48:99:0,144,255	0/0:47,0:47:99:0,141,255	0/0:42,0:42:99:0,126,255	0/0:39,0:39:99:0,117,255	0/0:29,0:29:99:0,87,255	0/0:33,0:33:99:0,99,255	0/0:47,0:47:99:0,141,255	0/0:41,0:41:99:0,123,255	0/0:85,0:85:100:0,255,255	0/0:38,0:38:99:0,114,255	0/0:39,0:39:99:0,117,255	0/0:44,0:44:99:0,132,255	0/0:42,0:42:99:0,126,255	0/0:72,0:72:100:0,216,255	0/0:34,0:34:99:0,102,255	0/0:40,0:40:99:0,120,255	0/0:50,0:50:99:0,150,255	0/0:37,0:37:99:0,111,255	0/0:50,0:50:99:0,150,255	0/0:38,0:38:99:0,114,255	0/0:64,0:64:100:0,192,255	0/0:47,0:47:99:0,141,255	0/0:43,0:43:99:0,129,255	0/0:53,0:53:99:0,159,255	0/0:52,0:52:99:0,156,255	0/0:63,0:63:100:0,189,255	0/0:45,0:45:99:0,135,255	1/1:0,50:50:99:255,150,0	1/1:0,78:78:100:255,234,0	1/1:0,48:48:99:255,144,0	0/0:57,0:57:100:0,171,255	0/0:63,0:63:100:0,189,255	0/0:32,0:32:99:0,96,255	0/0:54,0:54:100:0,162,255	0/0:51,0:51:99:0,153,255	0/0:33,0:33:99:0,99,255	0/0:46,0:46:99:0,138,255	0/0:54,0:54:100:0,162,255	0/0:45,0:45:99:0,135,255	0/0:66,0:66:100:0,198,255	0/0:60,0:60:100:0,180,255	0/0:84,0:84:100:0,253,255	0/0:57,0:57:100:0,171,255	0/0:55,0:55:100:0,165,255	0/0:61,0:61:100:0,183,255	0/0:66,0:66:100:0,198,255	0/0:64,0:64:100:0,192,255	0/0:56,0:56:100:0,168,255	0/0:62,0:62:100:0,186,255	0/0:56,0:56:100:0,168,255	0/0:50,0:50:99:0,150,255	0/0:55,0:55:100:0,165,255	0/0:74,0:74:100:0,222,255	0/0:50,0:50:99:0,150,255	0/0:58,0:58:100:0,174,255	0/0:72,0:72:100:0,216,255	0/0:75,0:75:100:0,225,255	0/0:107,0:107:100:0,255,255	0/0:62,0:62:100:0,186,255	0/0:63,0:63:100:0,189,255	0/0:64,0:64:100:0,192,255	0/0:85,0:85:100:0,255,255	0/0:97,0:97:100:0,255,255	0/0:90,0:90:100:0,255,255	0/0:74,0:74:100:0,222,255	0/0:71,0:71:100:0,213,255	0/0:75,0:75:100:0,225,255	0/0:69,0:69:100:0,207,255	0/0:70,0:70:100:0,210,255	0/0:69,0:69:100:0,207,255	0/0:75,0:75:100:0,225,255	0/0:79,0:79:100:0,237,255	0/0:67,0:67:100:0,201,255	0/0:80,0:80:100:0,240,255	0/0:75,0:75:100:0,225,255	0/0:79,0:79:100:0,237,255	0/0:72,0:72:100:0,216,255	0/0:77,0:77:100:0,231,255	0/0:94,0:94:100:0,255,255	0/0:90,0:90:100:0,255,255	0/0:69,0:69:100:0,207,255	0/0:61,0:61:100:0,183,255	0/0:60,0:60:100:0,180,255	0/0:65,0:65:100:0,195,255	0/0:77,0:77:100:0,231,255	0/0:71,0:71:100:0,213,255	0/0:61,0:61:100:0,183,255	0/0:42,0:42:99:0,126,255	0/0:83,0:83:100:0,250,255	0/0:68,0:68:100:0,204,255	0/0:72,0:72:100:0,216,255	0/0:93,0:93:100:0,255,255	0/0:63,0:63:100:0,189,255	0/0:52,0:52:99:0,156,255	0/0:82,0:82:100:0,247,255	0/0:56,0:56:100:0,168,255	0/0:80,0:80:100:0,240,255	0/0:59,0:59:100:0,177,255	0/0:71,0:71:100:0,213,255	0/0:73,0:73:100:0,219,255	0/0:96,0:96:100:0,255,255	0/0:90,0:90:100:0,255,255	0/0:82,0:82:100:0,247,255	0/0:62,0:62:100:0,186,255	0/0:76,0:76:100:0,228,255	0/0:70,0:70:100:0,210,255	0/0:57,0:57:100:0,171,255	0/0:87,0:87:100:0,255,255	0/0:79,0:79:100:0,237,255	0/0:87,0:87:100:0,255,255	0/0:64,0:64:100:0,192,255	0/0:45,0:45:99:0,135,255	0/0:74,0:74:100:0,222,255	0/0:74,0:74:100:0,222,255	0/0:78,0:78:100:0,234,255	0/0:79,0:79:100:0,237,255	0/0:27,0:27:99:0,81,255	0/0:57,0:57:100:0,171,255	0/0:82,0:82:100:0,247,255	0/0:58,0:58:100:0,174,255	0/0:84,0:84:100:0,253,255	0/0:81,0:81:100:0,244,255	0/0:80,0:80:100:0,240,255	0/0:89,0:89:100:0,255,255	0/0:76,0:76:100:0,228,255	0/0:72,0:72:100:0,216,255	0/0:62,0:62:100:0,186,255	0/0:60,0:60:100:0,180,255	0/0:62,0:62:100:0,186,255	0/0:57,0:57:100:0,171,255	0/0:84,0:84:100:0,253,255	0/0:95,0:95:100:0,255,255	0/0:67,0:67:100:0,201,255	0/0:69,0:69:100:0,207,255	0/0:106,0:106:100:0,255,255	0/0:90,0:90:100:0,255,255	0/0:63,0:63:100:0,189,255	0/0:71,0:71:100:0,213,255	0/0:54,0:54:100:0,162,255	0/0:27,0:27:99:0,81,255	0/0:78,0:78:100:0,234,255	0/0:85,0:85:100:0,255,255	0/0:59,0:59:100:0,177,255	0/0:59,0:59:100:0,177,255	0/0:49,0:49:99:0,147,255	0/0:165,0:165:100:0,255,255	0/0:193,0:193:100:0,255,255	0/0:57,0:57:100:0,171,255	0/0:138,0:138:100:0,255,255	0/0:151,0:151:100:0,255,255	0/0:245,0:245:100:0,255,255	0/0:103,1:104:100:0,255,255	0/0:64,0:64:100:0,192,255	0/0:99,0:99:100:0,255,255	0/0:128,0:128:100:0,255,255	0/0:97,1:98:100:0,255,255	0/0:92,0:92:100:0,255,255	0/0:81,1:82:100:0,210,255	0/0:81,0:81:100:0,244,255	0/0:85,0:85:100:0,255,255	0/0:109,0:109:100:0,255,255	0/0:60,0:60:100:0,180,255	0/0:63,0:63:100:0,189,255	0/0:94,0:94:100:0,255,255	0/0:102,0:102:100:0,255,255	0/0:100,0:100:100:0,255,255	0/0:172,0:172:100:0,255,255	0/0:62,0:62:100:0,186,255	0/0:77,0:77:100:0,231,255
ARME14_CTG_19	431793	SARME14_CTG_19_431793	T	C	.	PASS	AB=0;ABP=0;AC=3;AF=0.011236;AN=267;ANN=C|intergenic_region|MODIFIER|EKO05_010324-ARO1|EKO05_010324-EKO05_010325|intergenic_region|EKO05_010324-EKO05_010325|||n.431793T>C||||||;AO=235;CIGAR=1X;DPB=21033;DPRA=1.00289;EPP=4.57191;EPPR=48.023;GTI=0;LEN=1;MEANALT=1.33333;MQM=60;MQMR=59.9909;NS=267;NUMALT=1;ODDS=147.945;PAIRED=0.991489;PAIREDR=0.999326;PAO=0;PQA=0;PQR=0;PRO=0;QA=8717;QR=750871;RO=20760;RPL=125;RPP=5.08937;RPPR=65.027;RPR=110;RUN=1;SAF=124;SAP=4.57191;SAR=111;SRF=12603;SRP=2070.61;SRR=8157;TYPE=snp;technology.Illumina=1;DP=18526	GT:AD:DP:GQ:PL	0/0:77,0:77:100:0,231,255	0/0:82,0:82:100:0,247,255	0/0:99,0:99:100:0,255,255	0/0:40,0:40:99:0,120,255	0/0:89,0:89:100:0,255,255	0/0:87,0:87:100:0,255,255	0/0:108,0:108:100:0,255,255	0/0:96,0:96:100:0,255,255	0/0:137,0:137:100:0,255,255	0/0:69,0:69:100:0,207,255	0/0:133,0:133:100:0,255,255	0/0:96,0:96:100:0,255,255	0/0:54,0:54:100:0,162,255	0/0:61,0:61:100:0,183,255	0/0:67,0:67:100:0,201,255	0/0:60,0:60:100:0,180,255	0/0:81,0:81:100:0,244,255	0/0:42,0:42:99:0,126,255	0/0:90,0:90:100:0,255,255	0/0:73,0:73:100:0,219,255	0/0:65,0:65:100:0,195,255	0/0:62,0:62:100:0,186,255	0/0:56,0:56:100:0,168,255	0/0:76,0:76:100:0,228,255	0/0:75,0:75:100:0,225,255	0/0:52,0:52:99:0,156,255	0/0:56,0:56:100:0,168,255	0/0:61,0:61:100:0,183,255	0/0:86,0:86:100:0,255,255	0/0:79,0:79:100:0,237,255	0/0:58,0:58:100:0,174,255	0/0:50,0:50:99:0,150,255	0/0:75,0:75:100:0,225,255	0/0:74,0:74:100:0,222,255	0/0:57,0:57:100:0,171,255	0/0:63,0:63:100:0,189,255	0/0:66,0:66:100:0,198,255	0/0:67,0:67:100:0,201,255	0/0:60,0:60:100:0,180,255	0/0:78,0:78:100:0,234,255	0/0:63,0:63:100:0,189,255	0/0:64,0:64:100:0,192,255	0/0:44,0:44:99:0,132,255	0/0:67,0:67:100:0,201,255	0/0:73,0:73:100:0,219,255	0/0:65,0:65:100:0,195,255	0/0:37,0:37:99:0,111,255	0/0:58,0:58:100:0,174,255	0/0:73,0:73:100:0,219,255	0/0:297,0:297:100:0,255,255	0/0:69,0:69:100:0,207,255	0/0:45,0:45:99:0,135,255	0/0:70,0:70:100:0,210,255	0/0:52,0:52:99:0,156,255	0/0:66,0:66:100:0,198,255	0/0:52,0:52:99:0,156,255	0/0:68,0:68:100:0,204,255	0/0:65,0:65:100:0,195,255	0/0:48,0:48:99:0,144,255	0/0:59,0:59:100:0,177,255	0/0:63,0:63:100:0,189,255	0/0:42,0:42:99:0,126,255	0/0:40,0:40:99:0,120,255	0/0:29,0:29:99:0,87,255	0/0:57,0:57:100:0,171,255	0/0:46,0:46:99:0,138,255	0/0:43,0:43:99:0,129,255	0/0:41,0:41:99:0,123,255	0/0:40,0:40:99:0,120,255	0/0:110,0:110:100:0,255,255	0/0:46,0:46:99:0,138,255	0/0:66,0:66:100:0,198,255	0/0:40,0:40:99:0,120,255	0/0:56,0:56:100:0,168,255	0/0:94,0:94:100:0,255,255	0/0:47,0:47:99:0,141,255	0/0:60,0:60:100:0,180,255	0/0:55,0:55:100:0,165,255	0/0:56,0:56:100:0,168,255	0/0:68,0:68:100:0,204,255	0/0:37,0:37:99:0,111,255	0/0:82,0:82:100:0,247,255	0/0:53,0:53:99:0,159,255	0/0:48,0:48:99:0,144,255	0/0:61,0:61:100:0,183,255	0/0:63,0:63:100:0,189,255	0/0:59,0:59:100:0,177,255	0/0:82,0:82:100:0,247,255	0/0:75,0:75:100:0,225,255	0/0:75,0:75:100:0,225,255	0/0:57,0:57:100:0,171,255	0/0:74,0:74:100:0,222,255	0/0:74,0:74:100:0,222,255	0/0:56,0:56:100:0,168,255	0/0:60,0:60:100:0,180,255	0/0:55,0:55:100:0,165,255	0/0:55,0:55:100:0,165,255	0/0:63,0:63:100:0,189,255	0/0:62,0:62:100:0,186,255	0/0:50,0:50:99:0,150,255	0/0:71,0:71:100:0,213,255	0/0:77,0:77:100:0,231,255	0/0:87,0:87:100:0,255,255	0/0:82,0:82:100:0,247,255	0/0:74,0:74:100:0,222,255	0/0:80,0:80:100:0,240,255	0/0:81,0:81:100:0,244,255	0/0:94,0:94:100:0,255,255	0/0:57,0:57:100:0,171,255	0/0:98,0:98:100:0,255,255	0/0:84,0:84:100:0,253,255	0/0:80,0:80:100:0,240,255	0/0:86,0:86:100:0,255,255	0/0:76,0:76:100:0,228,255	0/0:85,0:85:100:0,255,255	0/0:73,0:73:100:0,219,255	0/0:68,0:68:100:0,204,255	0/0:107,0:107:100:0,255,255	0/0:128,0:128:100:0,255,255	0/0:57,0:57:100:0,171,255	0/0:99,0:99:100:0,255,255	0/0:69,0:69:100:0,207,255	0/0:119,0:119:100:0,255,255	0/0:100,0:100:100:0,255,255	0/0:68,0:68:100:0,204,255	0/0:97,0:97:100:0,255,255	0/0:106,0:106:100:0,255,255	0/0:84,0:84:100:0,253,255	0/0:80,0:80:100:0,240,255	0/0:73,0:73:100:0,219,255	0/0:82,0:82:100:0,247,255	0/0:78,0:78:100:0,234,255	0/0:95,0:95:100:0,255,255	0/0:81,0:81:100:0,244,255	0/0:95,0:95:100:0,255,255	0/0:65,0:65:100:0,195,255	0/0:122,0:122:100:0,255,255	0/0:94,0:94:100:0,255,255	0/0:84,0:84:100:0,253,255	0/0:88,0:88:100:0,255,255	0/0:107,0:107:100:0,255,255	0/0:65,0:65:100:0,195,255	0/0:95,0:95:100:0,255,255	0/0:86,0:86:100:0,255,255	0/0:72,0:72:100:0,216,255	0/0:87,0:87:100:0,255,255	0/0:72,0:72:100:0,216,255	0/0:75,0:75:100:0,225,255	0/0:67,0:67:100:0,201,255	0/0:78,0:78:100:0,234,255	0/0:100,0:100:100:0,255,255	0/0:82,0:82:100:0,247,255	0/0:106,0:106:100:0,255,255	0/0:77,0:77:100:0,231,255	0/0:66,0:66:100:0,198,255	0/0:83,0:83:100:0,250,255	0/0:100,0:100:100:0,255,255	0/0:92,0:92:100:0,255,255	0/0:73,0:73:100:0,219,255	0/0:105,0:105:100:0,255,255	0/0:67,0:67:100:0,201,255	0/0:90,0:90:100:0,255,255	0/0:105,0:105:100:0,255,255	0/0:111,0:111:100:0,255,255	0/0:91,0:91:100:0,255,255	0/0:91,0:91:100:0,255,255	0/0:76,0:76:100:0,228,255	0/0:78,0:78:100:0,234,255	0/0:114,0:114:100:0,255,255	0/0:131,0:131:100:0,255,255	0/0:85,0:85:100:0,255,255	0/0:81,0:81:100:0,244,255	0/0:67,0:67:100:0,201,255	0/0:99,0:99:100:0,255,255	0/0:77,0:77:100:0,231,255	0/0:72,0:72:100:0,216,255	0/0:144,0:144:100:0,255,255	0/0:59,0:59:100:0,177,255	0/0:58,0:58:100:0,174,255	0/0:105,0:105:100:0,255,255	0/0:69,0:69:100:0,207,255	0/0:66,0:66:100:0,198,255	0/0:86,0:86:100:0,255,255	0/0:88,0:88:100:0,255,255	0/0:119,0:119:100:0,255,255	0/0:112,0:112:100:0,255,255	0/0:110,0:110:100:0,255,255	0/0:63,0:63:100:0,189,255	0/0:70,0:70:100:0,210,255	0/0:72,0:72:100:0,216,255	0/0:75,0:75:100:0,225,255	0/0:84,0:84:100:0,253,255	0/0:91,0:91:100:0,255,255	0/0:84,0:84:100:0,253,255	0/0:85,0:85:100:0,255,255	0/0:137,0:137:100:0,255,255	0/0:99,0:99:100:0,255,255	0/0:108,0:108:100:0,255,255	0/0:63,0:63:100:0,189,255	0/0:65,0:65:100:0,195,255	0/0:42,0:42:99:0,126,255	0/0:85,0:85:100:0,255,255	0/0:111,0:111:100:0,255,255	0/0:88,0:88:100:0,255,255	0/0:74,0:74:100:0,222,255	0/0:61,0:61:100:0,183,255	0/0:209,0:209:100:0,255,255	0/0:222,0:222:100:0,255,255	0/0:76,0:76:100:0,228,255	0/0:143,0:143:100:0,255,255	0/0:175,0:175:100:0,255,255	0/0:310,0:310:100:0,255,255	1/1:0,95:95:100:255,255,0	1/1:1,68:69:100:255,172,0	1/1:0,72:72:100:255,216,0	0/0:109,0:109:100:0,255,255	0/0:71,0:71:100:0,213,255	0/0:70,0:70:100:0,210,255	0/0:59,0:59:100:0,177,255	0/0:84,0:84:100:0,253,255	0/0:68,0:68:100:0,204,255	0/0:80,0:80:100:0,240,255	0/0:52,0:52:99:0,156,255	0/0:62,0:62:100:0,186,255	0/0:116,0:116:100:0,255,255	0/0:110,0:110:100:0,255,255	0/0:86,0:86:100:0,255,255	0/0:155,0:155:100:0,255,255	0/0:83,0:83:100:0,250,255	0/0:98,0:98:100:0,255,255
ARME14_CTG_19	433669	SARME14_CTG_19_433669	CCT	.	.	PASS	AB=0;ABP=0;AC=21;AF=0.0786517;AN=267;ANN=CCG|intergenic_region|MODIFIER|EKO05_010324-ARO1|EKO05_010324-EKO05_010325|intergenic_region|EKO05_010324-EKO05_010325|||n.433671T>G||||||;AO=1546;CIGAR=2M1X;DPB=20666.7;DPRA=0.989617;EPP=146.839;EPPR=1023.81;GTI=0;LEN=1;MEANALT=1.76923;MQM=60;MQMR=59.9936;NS=267;NUMALT=1;ODDS=120.859;PAIRED=1;PAIREDR=0.999094;PAO=171;PQA=5955.5;PQR=3784;PRO=109.5;QA=54334;QR=665239;RO=18764;RPL=764;RPP=3.46538;RPPR=36.5063;RPR=782;RUN=1;SAF=753;SAP=5.25762;SAR=793;SRF=8992;SRP=73.4177;SRR=9772;TYPE=snp;technology.Illumina=1;DP=1365	GT:AD:DP:GQ:PL	0/0:0:0:33:0	0/0:0:0:33:0	0/0:2:2:79:0	0/0:0:0:33:0	0/0:0:0:33:0	0/0:0:0:33:0	0/0:0:0:33:0	0/0:0:0:33:0	0/0:0:0:33:0	0/0:0:0:33:0	0/0:0:0:33:0	0/0:0:0:33:0	0/0:0:0:33:0	0/0:0:0:33:0	0/0:0:0:33:0	0/0:1:1:66:0	0/0:0:0:33:0	0/0:0:0:33:0	0/0:0:0:33:0	0/0:0:0:33:0	0/0:0:0:33:0	0/0:0:0:33:0	0/0:63:63:100:0	0/0:0:0:33:0	0/0:0:0:33:0	0/0:0:0:33:0	0/0:0:0:33:0	0/0:0:0:33:0	0/0:0:0:33:0	0/0:0:0:33:0	0/0:0:0:33:0	0/0:48:48:99:0	0/0:78:78:100:0	0/0:0:0:33:0	0/0:0:0:33:0	0/0:0:0:33:0	0/0:0:0:33:0	0/0:0:0:33:0	0/0:0:0:33:0	0/0:0:0:33:0	0/0:0:0:33:0	0/0:0:0:33:0	0/0:0:0:33:0	0/0:0:0:33:0	0/0:0:0:33:0	0/0:0:0:33:0	0/0:0:0:33:0	0/0:0:0:33:0	0/0:0:0:33:0	0/0:0:0:33:0	0/0:0:0:33:0	0/0:0:0:33:0	0/0:0:0:33:0	0/0:0:0:33:0	0/0:0:0:33:0	0/0:0:0:33:0	0/0:0:0:33:0	0/0:0:0:33:0	0/0:0:0:33:0	0/0:0:0:33:0	0/0:0:0:33:0	0/0:0:0:33:0	0/0:0:0:33:0	0/0:0:0:33:0	0/0:0:0:33:0	0/0:0:0:33:0	0/0:0:0:33:0	0/0:0:0:33:0	0/0:0:0:33:0	0/0:1:1:66:0	0/0:0:0:33:0	0/0:0:0:33:0	0/0:0:0:33:0	0/0:0:0:33:0	0/0:0:0:33:0	0/0:0:0:33:0	0/0:0:0:33:0	0/0:0:0:33:0	0/0:0:0:33:0	0/0:0:0:33:0	0/0:0:0:33:0	0/0:0:0:33:0	0/0:61:61:100:0	0/0:68:68:100:0	0/0:76:76:100:0	0/0:55:55:100:0	0/0:67:67:100:0	0/0:0:0:33:0	0/0:0:0:33:0	0/0:0:0:33:0	0/0:0:0:33:0	0/0:0:0:33:0	0/0:0:0:33:0	0/0:0:0:33:0	0/0:0:0:33:0	0/0:0:0:33:0	0/0:0:0:33:0	0/0:0:0:33:0	0/0:0:0:33:0	0/0:0:0:33:0	0/0:0:0:33:0	0/0:0:0:33:0	0/0:0:0:33:0	0/0:0:0:33:0	0/0:0:0:33:0	0/0:0:0:33:0	0/0:0:0:33:0	0/0:0:0:33:0	0/0:0:0:33:0	0/0:0:0:33:0	0/0:0:0:33:0	0/0:0:0:33:0	0/0:0:0:33:0	0/0:0:0:33:0	0/0:0:0:33:0	0/0:0:0:33:0	0/0:0:0:33:0	0/0:0:0:33:0	0/0:0:0:33:0	0/0:0:0:33:0	0/0:0:0:33:0	0/0:0:0:33:0	0/0:0:0:33:0	0/0:0:0:33:0	0/0:1:1:66:0	0/0:0:0:33:0	0/0:0:0:33:0	0/0:0:0:33:0	0/0:0:0:33:0	0/0:0:0:33:0	0/0:1:1:66:0	0/0:0:0:33:0	0/0:0:0:33:0	0/0:0:0:33:0	0/0:0:0:33:0	0/0:0:0:33:0	0/0:0:0:33:0	0/0:0:0:33:0	0/0:0:0:33:0	0/0:0:0:33:0	0/0:82:82:100:0	0/0:0:0:33:0	0/0:111:111:100:0	0/0:0:0:33:0	0/0:0:0:33:0	0/0:0:0:33:0	0/0:0:0:33:0	0/0:0:0:33:0	0/0:0:0:33:0	0/0:0:0:33:0	0/0:0:0:33:0	0/0:0:0:33:0	0/0:0:0:33:0	0/0:0:0:33:0	0/0:0:0:33:0	0/0:0:0:33:0	0/0:0:0:33:0	0/0:0:0:33:0	0/0:0:0:33:0	0/0:0:0:33:0	0/0:0:0:33:0	0/0:0:0:33:0	0/0:108:108:100:0	0/0:0:0:33:0	0/0:0:0:33:0	0/0:0:0:33:0	0/0:0:0:33:0	0/0:0:0:33:0	0/0:111:111:100:0	0/0:89:89:100:0	0/0:101:101:100:0	0/0:0:0:33:0	0/0:0:0:33:0	0/0:0:0:33:0	0/0:0:0:33:0	0/0:0:0:33:0	0/0:0:0:33:0	0/0:0:0:33:0	0/0:0:0:33:0	0/0:0:0:33:0	0/0:0:0:33:0	0/0:0:0:33:0	0/0:0:0:33:0	0/0:0:0:33:0	0/0:0:0:33:0	0/0:0:0:33:0	0/0:0:0:33:0	0/0:0:0:33:0	0/0:0:0:33:0	0/0:0:0:33:0	0/0:0:0:33:0	0/0:0:0:33:0	0/0:0:0:33:0	0/0:0:0:33:0	0/0:0:0:33:0	0/0:0:0:33:0	0/0:0:0:33:0	0/0:0:0:33:0	0/0:0:0:33:0	0/0:0:0:33:0	0/0:0:0:33:0	0/0:0:0:33:0	0/0:0:0:33:0	0/0:0:0:33:0	0/0:0:0:33:0	0/0:0:0:33:0	0/0:0:0:33:0	0/0:0:0:33:0	0/0:0:0:33:0	0/0:0:0:33:0	0/0:0:0:33:0	0/0:0:0:33:0	0/0:0:0:33:0	0/0:0:0:33:0	0/0:0:0:33:0	0/0:0:0:33:0	0/0:0:0:33:0	0/0:0:0:33:0	0/0:0:0:33:0	0/0:0:0:33:0	0/0:0:0:33:0	0/0:0:0:33:0	0/0:0:0:33:0	0/0:60:60:100:0	0/0:0:0:33:0	0/0:109:109:100:0	0/0:0:0:33:0	0/0:0:0:33:0	0/0:0:0:33:0	0/0:72:72:100:0
ARME14_CTG_19	436895	SARME14_CTG_19_436895	A	G	.	PASS	AB=0;ABP=0;AC=7;AF=0.0262172;AN=267;ANN=G|intergenic_region|MODIFIER|EKO05_010324-ARO1|EKO05_010324-EKO05_010325|intergenic_region|EKO05_010324-EKO05_010325|||n.436895A>G||||||;AO=501;CIGAR=1X;DPB=21156;DPRA=0.99837;EPP=48.9926;EPPR=953.815;GTI=0;LEN=1;MEANALT=1.33333;MQM=59.9401;MQMR=59.8675;NS=267;NUMALT=1;ODDS=105.214;PAIRED=1;PAIREDR=0.998642;PAO=0;PQA=0;PQR=0;PRO=0;QA=18163;QR=747939;RO=20623;RPL=315;RPP=75.137;RPPR=2049.84;RPR=186;RUN=1;SAF=197;SAP=52.6334;SAR=304;SRF=8892;SRP=851.669;SRR=11731;TYPE=snp;technology.Illumina=1;DP=18564	GT:AD:DP:GQ:PL	0/0:94,0:94:100:0,255,255	0/0:95,0:95:100:0,255,255	0/0:104,0:104:100:0,255,255	0/0:32,0:32:99:0,96,255	0/0:85,0:85:100:0,255,255	0/0:97,0:97:100:0,255,255	0/0:137,0:137:100:0,255,255	0/0:109,0:109:100:0,255,255	0/0:115,0:115:100:0,255,255	0/0:81,0:81:100:0,244,255	0/0:151,0:151:100:0,255,255	0/0:107,0:107:100:0,255,255	0/0:43,0:43:99:0,129,255	0/0:45,0:45:99:0,135,255	0/0:54,0:54:100:0,162,255	0/0:58,0:58:100:0,174,255	0/0:76,0:76:100:0,228,255	0/0:43,0:43:99:0,129,255	0/0:65,0:65:100:0,195,255	0/0:65,0:65:100:0,195,255	0/0:55,0:55:100:0,165,255	0/0:66,0:66:100:0,198,255	0/0:70,0:70:100:0,210,255	0/0:77,0:77:100:0,231,255	0/0:55,0:55:100:0,165,255	0/0:56,0:56:100:0,168,255	0/0:73,0:73:100:0,219,255	0/0:54,0:54:100:0,162,255	0/0:86,0:86:100:0,255,255	0/0:60,0:60:100:0,180,255	0/0:64,0:64:100:0,192,255	0/0:53,0:53:99:0,159,255	0/0:69,0:69:100:0,207,255	0/0:58,0:58:100:0,174,255	0/0:67,0:67:100:0,201,255	0/0:63,0:63:100:0,189,255	0/0:60,0:60:100:0,180,255	0/0:66,0:66:100:0,198,255	0/0:60,0:60:100:0,180,255	0/0:38,0:38:99:0,114,255	0/0:45,0:45:99:0,135,255	0/0:58,0:58:100:0,174,255	0/0:51,0:51:99:0,153,255	0/0:64,0:64:100:0,192,255	0/0:89,0:89:100:0,255,255	0/0:58,0:58:100:0,174,255	0/0:52,0:52:99:0,156,255	0/0:46,0:46:99:0,138,255	0/0:58,0:58:100:0,174,255	0/0:285,0:285:100:0,255,255	0/0:68,0:68:100:0,204,255	0/0:34,0:34:99:0,102,255	0/0:75,0:75:100:0,225,255	0/0:50,0:50:99:0,150,255	1/1:0,48:48:99:255,144,0	0/0:63,0:63:100:0,189,255	0/0:79,0:79:100:0,237,255	0/0:51,0:51:99:0,153,255	0/0:61,0:61:100:0,183,255	1/1:0,44:44:99:255,132,0	0/0:62,0:62:100:0,186,255	0/0:46,0:46:99:0,138,255	0/0:52,0:52:99:0,156,255	0/0:39,0:39:99:0,117,255	0/0:65,0:65:100:0,195,255	0/0:41,0:41:99:0,123,255	0/0:39,0:39:99:0,117,255	0/0:55,0:55:100:0,165,255	0/0:62,0:62:100:0,186,255	0/0:123,0:123:100:0,255,255	0/0:49,0:49:99:0,147,255	0/0:53,0:53:99:0,159,255	0/0:52,0:52:99:0,156,255	0/0:52,0:52:99:0,156,255	0/0:88,0:88:100:0,255,255	0/0:55,0:55:100:0,165,255	0/0:65,0:65:100:0,195,255	0/0:58,0:58:100:0,174,255	0/0:52,0:52:99:0,156,255	0/0:55,0:55:100:0,165,255	0/0:53,0:53:99:0,159,255	0/0:80,0:80:100:0,240,255	0/0:49,0:49:99:0,147,255	0/0:69,0:69:100:0,207,255	0/0:61,0:61:100:0,183,255	0/0:53,0:53:99:0,159,255	0/0:69,0:69:100:0,207,255	0/0:66,0:66:100:0,198,255	0/0:58,0:58:100:0,174,255	0/0:62,0:62:100:0,186,255	0/0:44,0:44:99:0,132,255	0/0:66,0:66:100:0,198,255	0/0:51,0:51:99:0,153,255	0/0:53,0:53:99:0,159,255	0/0:67,0:67:100:0,201,255	0/0:63,0:63:100:0,189,255	0/0:44,0:44:99:0,132,255	0/0:51,0:51:99:0,153,255	0/0:66,0:66:100:0,198,255	0/0:44,0:44:99:0,132,255	0/0:88,1:89:100:0,232,255	0/0:80,0:80:100:0,240,255	0/0:100,0:100:100:0,255,255	0/0:82,0:82:100:0,247,255	0/0:70,0:70:100:0,210,255	0/0:62,0:62:100:0,186,255	0/0:78,0:78:100:0,234,255	0/0:79,0:79:100:0,237,255	0/0:80,0:80:100:0,240,255	0/0:90,0:90:100:0,255,255	0/0:62,0:62:100:0,186,255	0/0:59,0:59:100:0,177,255	0/0:89,0:89:100:0,255,255	0/0:86,0:86:100:0,255,255	0/0:55,0:55:100:0,165,255	0/0:76,0:76:100:0,228,255	0/0:99,0:99:100:0,255,255	0/0:101,0:101:100:0,255,255	0/0:123,0:123:100:0,255,255	0/0:61,0:61:100:0,183,255	0/0:81,0:81:100:0,244,255	0/0:74,0:74:100:0,222,255	0/0:126,0:126:100:0,255,255	0/0:112,0:112:100:0,255,255	0/0:102,0:102:100:0,255,255	0/0:96,0:96:100:0,255,255	0/0:73,0:73:100:0,219,255	0/0:89,0:89:100:0,255,255	0/0:79,0:79:100:0,237,255	0/0:87,0:87:100:0,255,255	0/0:87,0:87:100:0,255,255	0/0:98,0:98:100:0,255,255	0/0:83,0:83:100:0,250,255	0/0:85,0:85:100:0,255,255	0/0:98,0:98:100:0,255,255	0/0:91,0:91:100:0,255,255	0/0:114,0:114:100:0,255,255	0/0:96,0:96:100:0,255,255	0/0:76,0:76:100:0,228,255	0/0:104,0:104:100:0,255,255	0/0:102,0:102:100:0,255,255	0/0:71,0:71:100:0,213,255	0/0:101,0:101:100:0,255,255	0/0:77,0:77:100:0,231,255	0/0:60,0:60:100:0,180,255	0/0:89,0:89:100:0,255,255	0/0:62,0:62:100:0,186,255	0/0:74,0:74:100:0,222,255	0/0:62,0:62:100:0,186,255	0/0:86,0:86:100:0,255,255	0/0:90,0:90:100:0,255,255	0/0:79,0:79:100:0,237,255	0/0:108,0:108:100:0,255,255	0/0:89,0:89:100:0,255,255	0/0:74,0:74:100:0,222,255	0/0:99,0:99:100:0,255,255	0/0:95,0:95:100:0,255,255	0/0:101,0:101:100:0,255,255	0/0:71,0:71:100:0,213,255	0/0:103,0:103:100:0,255,255	0/0:66,0:66:100:0,198,255	0/0:111,0:111:100:0,255,255	0/0:122,0:122:100:0,255,255	0/0:106,0:106:100:0,255,255	0/0:76,0:76:100:0,228,255	0/0:82,0:82:100:0,247,255	0/0:83,0:83:100:0,250,255	0/0:80,0:80:100:0,240,255	0/0:120,1:121:100:0,255,255	0/0:122,0:122:100:0,255,255	0/0:77,0:77:100:0,231,255	0/0:78,0:78:100:0,234,255	0/0:88,0:88:100:0,255,255	0/0:83,0:83:100:0,250,255	0/0:78,0:78:100:0,234,255	0/0:93,0:93:100:0,255,255	0/0:141,0:141:100:0,255,255	0/0:64,0:64:100:0,192,255	0/0:50,0:50:99:0,150,255	0/0:101,0:101:100:0,255,255	0/0:52,0:52:99:0,156,255	0/0:100,0:100:100:0,255,255	0/0:86,0:86:100:0,255,255	0/0:101,0:101:100:0,255,255	0/0:76,0:76:100:0,228,255	0/0:109,0:109:100:0,255,255	0/0:85,0:85:100:0,255,255	0/0:76,0:76:100:0,228,255	0/0:58,0:58:100:0,174,255	0/0:56,0:56:100:0,168,255	0/0:71,0:71:100:0,213,255	0/0:69,0:69:100:0,207,255	0/0:77,0:77:100:0,231,255	0/0:89,0:89:100:0,255,255	0/0:77,0:77:100:0,231,255	0/0:107,0:107:100:0,255,255	0/0:118,0:118:100:0,255,255	0/0:90,0:90:100:0,255,255	0/0:82,0:82:100:0,247,255	1/1:0,85:85:100:255,255,0	0/0:46,0:46:99:0,138,255	0/0:85,0:85:100:0,255,255	1/1:0,95:95:100:255,255,0	1/1:0,80:80:100:255,240,0	1/1:0,68:68:100:255,204,0	1/1:0,79:79:100:255,237,0	0/0:193,0:193:100:0,255,255	0/0:229,0:229:100:0,255,255	0/0:59,0:59:100:0,177,255	0/0:159,0:159:100:0,255,255	0/0:174,0:174:100:0,255,255	0/0:323,0:323:100:0,255,255	0/0:96,0:96:100:0,255,255	0/0:75,0:75:100:0,225,255	0/0:90,0:90:100:0,255,255	0/0:110,0:110:100:0,255,255	0/0:79,0:79:100:0,237,255	0/0:93,0:93:100:0,255,255	0/0:74,0:74:100:0,222,255	0/0:84,0:84:100:0,253,255	0/0:89,0:89:100:0,255,255	0/0:118,0:118:100:0,255,255	0/0:48,0:48:99:0,144,255	0/0:51,0:51:99:0,153,255	0/0:129,0:129:100:0,255,255	0/0:131,0:131:100:0,255,255	0/0:93,0:93:100:0,255,255	0/0:167,0:167:100:0,255,255	0/0:87,0:87:100:0,255,255	0/0:92,0:92:100:0,255,255
ARME14_CTG_19	437538	SARME14_CTG_19_437538	A	G	.	PASS	AB=0;ABP=0;AC=3;AF=0.011236;AN=267;ANN=G|intergenic_region|MODIFIER|EKO05_010324-ARO1|EKO05_010324-EKO05_010325|intergenic_region|EKO05_010324-EKO05_010325|||n.437538A>G||||||;AO=280;CIGAR=1X;DPB=20624;DPRA=1.09131;EPP=30.9292;EPPR=1276.76;GTI=0;LEN=1;MEANALT=1.06667;MQM=40.5179;MQMR=56.4965;NS=267;NUMALT=1;ODDS=124.756;PAIRED=1;PAIREDR=0.998818;PAO=0;PQA=0;PQR=0;PRO=0;QA=9995;QR=735538;RO=20303;RPL=169;RPP=29.099;RPPR=487.791;RPR=111;RUN=1;SAF=167;SAP=25.6246;SAR=113;SRF=11132;SRP=414.301;SRR=9171;TYPE=snp;technology.Illumina=1;DP=18140	GT:AD:DP:GQ:PL	0/0:85,0:85:100:0,255,255	0/0:84,0:84:100:0,253,255	0/0:84,0:84:100:0,253,255	0/0:32,0:32:99:0,96,255	0/0:91,0:91:100:0,255,255	0/0:86,0:86:100:0,255,255	0/0:117,0:117:100:0,255,255	0/0:108,0:108:100:0,255,255	0/0:109,0:109:100:0,255,255	0/0:65,0:65:100:0,195,255	0/0:146,1:147:100:0,255,255	0/0:108,0:108:100:0,255,255	0/0:46,0:46:99:0,138,255	0/0:67,0:67:100:0,201,255	0/0:54,0:54:100:0,162,255	0/0:78,2:80:100:0,169,255	0/0:68,0:68:100:0,204,255	0/0:40,0:40:99:0,120,255	0/0:61,0:61:100:0,183,255	0/0:68,0:68:100:0,204,255	0/0:57,0:57:100:0,171,255	0/0:52,0:52:99:0,156,255	0/0:55,0:55:100:0,165,255	0/0:66,0:66:100:0,198,255	0/0:67,0:67:100:0,201,255	0/0:40,0:40:99:0,120,255	0/0:52,0:52:99:0,156,255	0/0:54,0:54:100:0,162,255	0/0:75,0:75:100:0,225,255	0/0:76,0:76:100:0,228,255	0/0:79,0:79:100:0,237,255	0/0:36,0:36:99:0,108,255	0/0:61,1:62:99:0,150,255	0/0:62,0:62:100:0,186,255	0/0:58,0:58:100:0,174,255	0/0:71,0:71:100:0,213,255	0/0:65,0:65:100:0,195,255	0/0:86,0:86:100:0,255,255	0/0:57,0:57:100:0,171,255	0/0:58,0:58:100:0,174,255	0/0:45,0:45:99:0,135,255	0/0:75,0:75:100:0,225,255	0/0:44,0:44:99:0,132,255	0/0:44,0:44:99:0,132,255	0/0:74,0:74:100:0,222,255	0/0:55,0:55:100:0,165,255	0/0:47,0:47:99:0,141,255	0/0:62,0:62:100:0,186,255	0/0:72,0:72:100:0,216,255	0/0:274,0:274:100:0,255,255	0/0:68,0:68:100:0,204,255	0/0:44,0:44:99:0,132,255	0/0:69,0:69:100:0,207,255	0/0:60,0:60:100:0,180,255	0/0:64,0:64:100:0,192,255	0/0:66,0:66:100:0,198,255	0/0:60,0:60:100:0,180,255	0/0:51,0:51:99:0,153,255	0/0:53,0:53:99:0,159,255	0/0:52,0:52:99:0,156,255	0/0:62,0:62:100:0,186,255	0/0:47,0:47:99:0,141,255	0/0:44,0:44:99:0,132,255	0/0:37,0:37:99:0,111,255	0/0:42,0:42:99:0,126,255	0/0:34,0:34:99:0,102,255	0/0:44,0:44:99:0,132,255	0/0:53,0:53:99:0,159,255	0/0:52,0:52:99:0,156,255	0/0:98,0:98:100:0,255,255	0/0:44,0:44:99:0,132,255	0/0:53,0:53:99:0,159,255	0/0:45,0:45:99:0,135,255	0/0:66,0:66:100:0,198,255	0/0:101,0:101:100:0,255,255	0/0:44,0:44:99:0,132,255	0/0:54,0:54:100:0,162,255	0/0:54,0:54:100:0,162,255	0/0:75,0:75:100:0,225,255	0/0:65,0:65:100:0,195,255	0/0:41,0:41:99:0,123,255	0/0:90,0:90:100:0,255,255	0/0:47,0:47:99:0,141,255	0/0:72,0:72:100:0,216,255	0/0:66,0:66:100:0,198,255	0/0:51,0:51:99:0,153,255	0/0:60,0:60:100:0,180,255	0/0:57,0:57:100:0,171,255	0/0:79,0:79:100:0,237,255	0/0:61,1:62:99:0,150,255	0/0:68,0:68:100:0,204,255	0/0:90,0:90:100:0,255,255	0/0:63,0:63:100:0,189,255	0/0:34,0:34:99:0,102,255	0/0:97,0:97:100:0,255,255	0/0:68,0:68:100:0,204,255	0/0:51,0:51:99:0,153,255	0/0:61,0:61:100:0,183,255	0/0:64,0:64:100:0,192,255	0/0:47,0:47:99:0,141,255	0/0:74,0:74:100:0,222,255	0/0:75,0:75:100:0,225,255	0/0:100,0:100:100:0,255,255	0/0:73,0:73:100:0,219,255	0/0:50,0:50:99:0,150,255	0/0:80,0:80:100:0,240,255	0/0:90,0:90:100:0,255,255	0/0:95,0:95:100:0,255,255	0/0:62,0:62:100:0,186,255	0/0:79,0:79:100:0,237,255	0/0:77,0:77:100:0,231,255	0/0:63,0:63:100:0,189,255	0/0:72,0:72:100:0,216,255	0/0:83,0:83:100:0,250,255	0/0:81,0:81:100:0,244,255	0/0:63,0:63:100:0,189,255	0/0:82,1:83:100:0,213,255	0/0:102,0:102:100:0,255,255	0/0:140,0:140:100:0,255,255	0/0:57,0:57:100:0,171,255	0/0:69,0:69:100:0,207,255	0/0:93,0:93:100:0,255,255	0/0:120,0:120:100:0,255,255	0/0:117,0:117:100:0,255,255	0/0:78,0:78:100:0,234,255	0/0:79,0:79:100:0,237,255	0/0:103,0:103:100:0,255,255	0/0:88,0:88:100:0,255,255	0/0:78,0:78:100:0,234,255	0/0:95,0:95:100:0,255,255	0/0:70,0:70:100:0,210,255	0/0:88,0:88:100:0,255,255	0/0:77,0:77:100:0,231,255	0/0:76,0:76:100:0,228,255	0/0:107,0:107:100:0,255,255	0/0:58,0:58:100:0,174,255	0/0:85,0:85:100:0,255,255	0/0:111,0:111:100:0,255,255	0/0:77,0:77:100:0,231,255	0/0:101,0:101:100:0,255,255	0/0:99,0:99:100:0,255,255	0/0:84,0:84:100:0,253,255	0/0:120,0:120:100:0,255,255	0/0:93,0:93:100:0,255,255	0/0:58,0:58:100:0,174,255	0/0:92,0:92:100:0,255,255	0/0:58,0:58:100:0,174,255	0/0:59,0:59:100:0,177,255	0/0:63,0:63:100:0,189,255	0/0:91,0:91:100:0,255,255	0/0:97,1:98:100:0,255,255	0/0:62,0:62:100:0,186,255	0/0:101,0:101:100:0,255,255	0/0:80,0:80:100:0,240,255	0/0:78,0:78:100:0,234,255	0/0:82,0:82:100:0,247,255	1/1:0,65:65:100:255,195,0	1/1:0,107:107:100:255,255,0	1/1:0,95:95:100:255,255,0	0/0:111,0:111:100:0,255,255	0/0:53,0:53:99:0,159,255	0/0:91,0:91:100:0,255,255	0/0:108,0:108:100:0,255,255	0/0:116,0:116:100:0,255,255	0/0:71,0:71:100:0,213,255	0/0:93,0:93:100:0,255,255	0/0:83,0:83:100:0,250,255	0/0:80,0:80:100:0,240,255	0/0:85,0:85:100:0,255,255	0/0:104,0:104:100:0,255,255	0/0:83,0:83:100:0,250,255	0/0:81,0:81:100:0,244,255	0/0:59,0:59:100:0,177,255	0/0:97,0:97:100:0,255,255	0/0:69,0:69:100:0,207,255	0/0:89,0:89:100:0,255,255	0/0:115,0:115:100:0,255,255	0/0:63,1:64:99:0,156,255	0/0:69,0:69:100:0,207,255	0/0:99,0:99:100:0,255,255	0/0:77,0:77:100:0,231,255	0/0:79,0:79:100:0,237,255	0/0:75,0:75:100:0,225,255	0/0:82,0:82:100:0,247,255	0/0:85,1:86:100:0,223,255	0/0:94,0:94:100:0,255,255	0/0:94,0:94:100:0,255,255	0/0:64,0:64:100:0,192,255	0/0:76,0:76:100:0,228,255	0/0:74,0:74:100:0,222,255	0/0:70,0:70:100:0,210,255	0/0:89,0:89:100:0,255,255	0/0:86,0:86:100:0,255,255	0/0:98,0:98:100:0,255,255	0/0:82,0:82:100:0,247,255	0/0:112,0:112:100:0,255,255	0/0:101,0:101:100:0,255,255	0/0:81,0:81:100:0,244,255	0/0:81,0:81:100:0,244,255	0/0:69,0:69:100:0,207,255	0/0:43,0:43:99:0,129,255	0/0:75,0:75:100:0,225,255	0/0:74,0:74:100:0,222,255	0/0:86,0:86:100:0,255,255	0/0:76,0:76:100:0,228,255	0/0:56,0:56:100:0,168,255	0/0:182,0:182:100:0,255,255	0/0:215,0:215:100:0,255,255	0/0:74,0:74:100:0,222,255	0/0:170,0:170:100:0,255,255	0/0:147,0:147:100:0,255,255	0/0:285,0:285:100:0,255,255	0/0:84,0:84:100:0,253,255	0/0:74,0:74:100:0,222,255	0/0:89,0:89:100:0,255,255	0/0:111,0:111:100:0,255,255	0/0:91,0:91:100:0,255,255	0/0:61,0:61:100:0,183,255	0/0:80,1:81:100:0,207,255	0/0:88,0:88:100:0,255,255	0/0:95,0:95:100:0,255,255	0/0:88,0:88:100:0,255,255	0/0:51,0:51:99:0,153,255	0/0:66,0:66:100:0,198,255	0/0:104,0:104:100:0,255,255	0/0:120,0:120:100:0,255,255	0/0:91,0:91:100:0,255,255	0/0:155,0:155:100:0,255,255	0/0:80,0:80:100:0,240,255	0/0:94,1:95:100:0,250,255
ARME14_CTG_19	438760	SARME14_CTG_19_438760	G	A	.	PASS	AB=0;ABP=0;AC=28;AF=0.104869;AN=267;ANN=A|intergenic_region|MODIFIER|EKO05_010324-ARO1|EKO05_010324-EKO05_010325|intergenic_region|EKO05_010324-EKO05_010325|||n.438760G>A||||||;AO=1988;CIGAR=1X;DPB=22423;DPRA=0.83069;EPP=81.4629;EPPR=1048.81;GTI=0;LEN=1;MEANALT=1;MQM=59.997;MQMR=59.9977;NS=267;NUMALT=1;ODDS=1.91989;PAIRED=1;PAIREDR=0.999117;PAO=0;PQA=0;PQR=0;PRO=0;QA=71746;QR=724920;RO=20394;RPL=1337;RPP=517.038;RPPR=2855.61;RPR=651;RUN=1;SAF=1117;SAP=69.1113;SAR=871;SRF=11103;SRP=352.608;SRR=9291;TYPE=snp;technology.Illumina=1;DP=19643	GT:AD:DP:GQ:PL	0/0:84,0:84:100:0,253,255	0/0:107,0:107:100:0,255,255	0/0:86,0:86:100:0,255,255	0/0:47,0:47:99:0,141,255	0/0:104,0:104:100:0,255,255	0/0:89,0:89:100:0,255,255	0/0:119,0:119:100:0,255,255	0/0:116,0:116:100:0,255,255	0/0:138,0:138:100:0,255,255	0/0:85,0:85:100:0,255,255	0/0:188,0:188:100:0,255,255	0/0:123,0:123:100:0,255,255	0/0:62,0:62:100:0,186,255	0/0:68,0:68:100:0,204,255	0/0:67,0:67:100:0,201,255	0/0:77,0:77:100:0,231,255	0/0:64,0:64:100:0,192,255	0/0:39,0:39:99:0,117,255	0/0:81,0:81:100:0,244,255	0/0:84,0:84:100:0,253,255	0/0:66,0:66:100:0,198,255	0/0:65,0:65:100:0,195,255	0/0:63,0:63:100:0,189,255	0/0:73,0:73:100:0,219,255	0/0:68,0:68:100:0,204,255	0/0:74,0:74:100:0,222,255	0/0:80,0:80:100:0,240,255	0/0:59,0:59:100:0,177,255	0/0:87,0:87:100:0,255,255	0/0:67,0:67:100:0,201,255	0/0:56,0:56:100:0,168,255	0/0:62,0:62:100:0,186,255	0/0:82,0:82:100:0,247,255	0/0:59,0:59:100:0,177,255	0/0:80,0:80:100:0,240,255	0/0:61,0:61:100:0,183,255	0/0:59,0:59:100:0,177,255	0/0:75,0:75:100:0,225,255	0/0:54,0:54:100:0,162,255	0/0:47,0:47:99:0,141,255	0/0:68,0:68:100:0,204,255	0/0:70,0:70:100:0,210,255	0/0:43,0:43:99:0,129,255	0/0:56,0:56:100:0,168,255	0/0:89,0:89:100:0,255,255	0/0:54,0:54:100:0,162,255	0/0:51,0:51:99:0,153,255	0/0:50,1:51:99:0,117,255	0/0:55,0:55:100:0,165,255	0/0:310,0:310:100:0,255,255	0/0:62,0:62:100:0,186,255	0/0:51,0:51:99:0,153,255	1/1:0,81:81:100:255,244,0	1/1:0,71:71:100:255,213,0	0/0:51,0:51:99:0,153,255	1/1:0,62:62:100:255,186,0	1/1:0,57:57:100:255,171,0	1/1:0,66:66:100:255,198,0	1/1:0,50:50:99:255,150,0	0/0:57,0:57:100:0,171,255	1/1:0,68:68:100:255,204,0	1/1:0,59:59:100:255,177,0	1/1:0,63:63:100:255,189,0	1/1:0,41:41:99:255,123,0	1/1:0,60:60:100:255,180,0	1/1:0,46:46:99:255,138,0	1/1:0,39:39:99:255,117,0	1/1:0,45:45:99:255,135,0	0/0:47,0:47:99:0,141,255	0/0:116,0:116:100:0,255,255	0/0:57,0:57:100:0,171,255	0/0:68,0:68:100:0,204,255	0/0:55,0:55:100:0,165,255	0/0:69,0:69:100:0,207,255	0/0:97,0:97:100:0,255,255	0/0:62,0:62:100:0,186,255	0/0:67,0:67:100:0,201,255	0/0:64,0:64:100:0,192,255	0/0:57,0:57:100:0,171,255	0/0:70,0:70:100:0,210,255	0/0:48,0:48:99:0,144,255	0/0:72,0:72:100:0,216,255	0/0:64,0:64:100:0,192,255	0/0:63,0:63:100:0,189,255	0/0:74,0:74:100:0,222,255	0/0:57,0:57:100:0,171,255	0/0:61,0:61:100:0,183,255	0/0:66,0:66:100:0,198,255	0/0:80,0:80:100:0,240,255	0/0:70,0:70:100:0,210,255	0/0:58,0:58:100:0,174,255	0/0:70,0:70:100:0,210,255	0/0:68,0:68:100:0,204,255	1/1:20,22:42:100:255,0,255	0/0:89,0:89:100:0,255,255	0/0:64,0:64:100:0,192,255	0/0:49,0:49:99:0,147,255	0/0:54,0:54:100:0,162,255	0/0:82,0:82:100:0,247,255	0/0:52,0:52:99:0,156,255	0/0:82,0:82:100:0,247,255	0/0:66,0:66:100:0,198,255	0/0:113,0:113:100:0,255,255	0/0:72,0:72:100:0,216,255	0/0:80,0:80:100:0,240,255	0/0:86,0:86:100:0,255,255	0/0:91,0:91:100:0,255,255	0/0:98,0:98:100:0,255,255	0/0:71,0:71:100:0,213,255	0/0:69,0:69:100:0,207,255	0/0:87,0:87:100:0,255,255	0/0:65,0:65:100:0,195,255	0/0:77,0:77:100:0,231,255	0/0:103,0:103:100:0,255,255	1/1:0,94:94:100:255,255,0	0/0:95,0:95:100:0,255,255	0/0:84,0:84:100:0,253,255	0/0:108,0:108:100:0,255,255	1/1:0,131:131:100:255,255,0	0/0:74,0:74:100:0,222,255	0/0:74,0:74:100:0,222,255	1/1:0,85:85:100:255,255,0	1/1:10,91:101:99:255,0,56	0/0:109,0:109:100:0,255,255	0/0:126,0:126:100:0,255,255	0/0:89,0:89:100:0,255,255	0/0:103,0:103:100:0,255,255	0/0:102,0:102:100:0,255,255	1/1:0,72:72:100:255,216,0	0/0:76,0:76:100:0,228,255	1/1:0,89:89:100:255,255,0	1/1:0,96:96:100:255,255,0	0/0:80,0:80:100:0,240,255	0/0:67,0:67:100:0,201,255	0/0:100,0:100:100:0,255,255	0/0:72,0:72:100:0,216,255	0/0:86,0:86:100:0,255,255	0/0:110,0:110:100:0,255,255	0/0:98,0:98:100:0,255,255	0/0:81,0:81:100:0,244,255	0/0:88,0:88:100:0,255,255	0/0:67,0:67:100:0,201,255	0/0:123,0:123:100:0,255,255	0/0:106,0:106:100:0,255,255	0/0:93,0:93:100:0,255,255	0/0:97,0:97:100:0,255,255	0/0:80,0:80:100:0,240,255	0/0:73,0:73:100:0,219,255	0/0:54,0:54:100:0,162,255	0/0:84,0:84:100:0,253,255	0/0:123,0:123:100:0,255,255	0/0:73,0:73:100:0,219,255	0/0:105,0:105:100:0,255,255	0/0:99,0:99:100:0,255,255	0/0:64,0:64:100:0,192,255	0/0:89,0:89:100:0,255,255	0/0:87,0:87:100:0,255,255	0/0:89,0:89:100:0,255,255	0/0:71,0:71:100:0,213,255	0/0:102,0:102:100:0,255,255	0/0:73,0:73:100:0,219,255	0/0:94,0:94:100:0,255,255	0/0:97,0:97:100:0,255,255	0/0:115,0:115:100:0,255,255	0/0:105,0:105:100:0,255,255	0/0:80,0:80:100:0,240,255	0/0:93,0:93:100:0,255,255	0/0:85,0:85:100:0,255,255	0/0:129,0:129:100:0,255,255	0/0:111,0:111:100:0,255,255	0/0:96,0:96:100:0,255,255	0/0:85,0:85:100:0,255,255	0/0:66,0:66:100:0,198,255	0/0:88,0:88:100:0,255,255	0/0:107,0:107:100:0,255,255	1/1:0,74:74:100:255,222,0	1/1:0,122:122:100:255,255,0	0/0:53,0:53:99:0,159,255	0/0:79,0:79:100:0,237,255	0/0:114,0:114:100:0,255,255	0/0:87,0:87:100:0,255,255	0/0:96,0:96:100:0,255,255	0/0:103,0:103:100:0,255,255	0/0:81,0:81:100:0,244,255	0/0:94,0:94:100:0,255,255	0/0:92,0:92:100:0,255,255	0/0:88,0:88:100:0,255,255	0/0:92,0:92:100:0,255,255	0/0:80,0:80:100:0,240,255	0/0:64,0:64:100:0,192,255	0/0:75,0:75:100:0,225,255	0/0:106,0:106:100:0,255,255	0/0:100,0:100:100:0,255,255	0/0:110,0:110:100:0,255,255	0/0:98,0:98:100:0,255,255	1/1:0,112:112:100:255,255,0	0/0:99,0:99:100:0,255,255	1/1:0,80:80:100:255,240,0	1/1:0,71:71:100:255,213,0	0/0:82,0:82:100:0,247,255	1/1:0,38:38:99:255,114,0	0/0:90,0:90:100:0,255,255	0/0:110,0:110:100:0,255,255	0/0:94,0:94:100:0,255,255	0/0:88,0:88:100:0,255,255	0/0:68,1:69:100:0,172,255	0/0:229,0:229:100:0,255,255	0/0:222,0:222:100:0,255,255	0/0:70,1:71:100:0,178,255	0/0:172,0:172:100:0,255,255	0/0:179,0:179:100:0,255,255	0/0:338,0:338:100:0,255,255	0/0:90,0:90:100:0,255,255	0/0:73,0:73:100:0,219,255	0/0:95,0:95:100:0,255,255	0/0:134,0:134:100:0,255,255	0/0:71,0:71:100:0,213,255	0/0:92,0:92:100:0,255,255	0/0:92,0:92:100:0,255,255	0/0:95,0:95:100:0,255,255	0/0:92,0:92:100:0,255,255	0/0:115,0:115:100:0,255,255	0/0:40,0:40:99:0,120,255	0/0:68,0:68:100:0,204,255	0/0:105,0:105:100:0,255,255	0/0:132,0:132:100:0,255,255	0/0:106,0:106:100:0,255,255	0/0:179,0:179:100:0,255,255	0/0:103,0:103:100:0,255,255	0/0:103,0:103:100:0,255,255
ARME14_CTG_19	441827	SARME14_CTG_19_441827	A	C	.	PASS	AB=0;ABP=0;AC=3;AF=0.011236;AN=267;ANN=C|intergenic_region|MODIFIER|EKO05_010324-ARO1|EKO05_010324-EKO05_010325|intergenic_region|EKO05_010324-EKO05_010325|||n.441827A>C||||||;AO=234;CIGAR=1X;DPB=23744;DPRA=1.13073;EPP=3.04742;EPPR=1584.65;GTI=0;LEN=1;MEANALT=1.07692;MQM=60;MQMR=59.9888;NS=267;NUMALT=1;ODDS=254.053;PAIRED=1;PAIREDR=0.998552;PAO=0;PQA=0;PQR=0;PRO=0;QA=7279;QR=827017;RO=23486;RPL=106;RPP=7.50172;RPPR=1152.51;RPR=128;RUN=1;SAF=146;SAP=34.2275;SAR=88;SRF=14585;SRP=2990.14;SRR=8901;TYPE=snp;technology.Illumina=1;DP=20950	GT:AD:DP:GQ:PL	0/0:86,2:88:100:0,193,255	0/0:100,0:100:100:0,255,255	0/0:103,0:103:100:0,255,255	0/0:59,1:60:99:0,144,255	0/0:98,0:98:100:0,255,255	0/0:93,1:94:100:0,247,255	0/0:129,0:129:100:0,255,255	0/0:112,0:112:100:0,255,255	0/0:115,0:115:100:0,255,255	0/0:95,0:95:100:0,255,255	0/0:149,0:149:100:0,255,255	0/0:113,0:113:100:0,255,255	0/0:73,0:73:100:0,219,255	0/0:58,0:58:100:0,174,255	0/0:83,0:83:100:0,250,255	0/0:72,0:72:100:0,216,255	0/0:72,0:72:100:0,216,255	0/0:61,0:61:100:0,183,255	0/0:109,1:110:100:0,255,255	0/0:84,1:85:100:0,219,255	0/0:58,0:58:100:0,174,255	0/0:60,0:60:100:0,180,255	0/0:84,0:84:100:0,253,255	0/0:77,1:78:100:0,199,255	0/0:57,0:57:100:0,171,255	0/0:44,0:44:99:0,132,255	0/0:76,0:76:100:0,228,255	0/0:83,0:83:100:0,250,255	0/0:104,0:104:100:0,255,255	0/0:76,0:76:100:0,228,255	0/0:71,1:72:100:0,181,255	0/0:66,0:66:100:0,198,255	0/0:83,0:83:100:0,250,255	0/0:89,0:89:100:0,255,255	0/0:65,2:67:99:0,130,255	0/0:80,0:80:100:0,240,255	0/0:49,0:49:99:0,147,255	0/0:96,0:96:100:0,255,255	0/0:71,0:71:100:0,213,255	0/0:59,0:59:100:0,177,255	0/0:57,0:57:100:0,171,255	0/0:78,0:78:100:0,234,255	0/0:56,1:57:99:0,136,255	0/0:65,0:65:100:0,195,255	0/0:96,1:97:100:0,255,255	0/0:62,0:62:100:0,186,255	0/0:55,0:55:100:0,165,255	0/0:46,0:46:99:0,138,255	0/0:79,0:79:100:0,237,255	0/0:338,2:340:100:0,255,255	0/0:67,0:67:100:0,201,255	0/0:49,0:49:99:0,147,255	0/0:74,0:74:100:0,222,255	0/0:51,0:51:99:0,153,255	0/0:64,0:64:100:0,192,255	0/0:77,0:77:100:0,231,255	0/0:87,0:87:100:0,255,255	0/0:71,0:71:100:0,213,255	0/0:58,0:58:100:0,174,255	0/0:59,0:59:100:0,177,255	0/0:87,2:89:100:0,196,255	0/0:57,0:57:100:0,171,255	0/0:64,0:64:100:0,192,255	0/0:55,1:56:99:0,133,255	0/0:59,0:59:100:0,177,255	0/0:38,0:38:99:0,114,255	0/0:56,0:56:100:0,168,255	0/0:52,1:53:99:0,124,255	0/0:64,0:64:100:0,192,255	0/0:137,0:137:100:0,255,255	0/0:59,0:59:100:0,177,255	0/0:59,0:59:100:0,177,255	0/0:55,0:55:100:0,165,255	0/0:87,0:87:100:0,255,255	0/0:84,0:84:100:0,253,255	0/0:66,0:66:100:0,198,255	0/0:58,0:58:100:0,174,255	1/1:0,63:63:100:255,189,0	0/0:74,0:74:100:0,222,255	1/1:0,58:58:100:255,174,0	1/1:0,60:60:100:255,180,0	0/0:96,0:96:100:0,255,255	0/0:56,0:56:100:0,168,255	0/0:66,0:66:100:0,198,255	0/0:93,1:94:100:0,247,255	0/0:78,0:78:100:0,234,255	0/0:72,0:72:100:0,216,255	0/0:58,0:58:100:0,174,255	0/0:54,0:54:100:0,162,255	0/0:84,1:85:100:0,219,255	0/0:67,0:67:100:0,201,255	0/0:109,1:110:100:0,255,255	0/0:93,1:94:100:0,247,255	0/0:59,0:59:100:0,177,255	0/0:66,0:66:100:0,198,255	0/0:52,1:53:99:0,124,255	0/0:51,0:51:99:0,153,255	0/0:51,0:51:99:0,153,255	0/0:63,0:63:100:0,189,255	0/0:57,0:57:100:0,171,255	0/0:80,0:80:100:0,240,255	0/0:94,1:95:100:0,250,255	0/0:132,0:132:100:0,255,255	0/0:64,0:64:100:0,192,255	0/0:80,0:80:100:0,240,255	0/0:99,0:99:100:0,255,255	0/0:96,0:96:100:0,255,255	0/0:83,0:83:100:0,250,255	0/0:79,1:80:100:0,204,255	0/0:109,0:109:100:0,255,255	0/0:98,0:98:100:0,255,255	0/0:74,0:74:100:0,222,255	0/0:81,0:81:100:0,244,255	0/0:88,0:88:100:0,255,255	0/0:95,1:96:100:0,253,255	0/0:72,0:72:100:0,216,255	0/0:81,1:82:100:0,210,255	0/0:143,0:143:100:0,255,255	0/0:164,0:164:100:0,255,255	0/0:71,0:71:100:0,213,255	0/0:106,0:106:100:0,255,255	0/0:93,0:93:100:0,255,255	0/0:133,1:134:100:0,255,255	0/0:104,1:105:100:0,255,255	0/0:102,0:102:100:0,255,255	0/0:112,0:112:100:0,255,255	0/0:117,0:117:100:0,255,255	0/0:120,0:120:100:0,255,255	0/0:83,1:84:100:0,216,255	0/0:91,0:91:100:0,255,255	0/0:109,0:109:100:0,255,255	0/0:93,1:94:100:0,247,255	0/0:107,0:107:100:0,255,255	0/0:97,0:97:100:0,255,255	0/0:129,0:129:100:0,255,255	0/0:80,1:81:100:0,207,255	0/0:135,0:135:100:0,255,255	0/0:106,1:107:100:0,255,255	0/0:80,0:80:100:0,240,255	0/0:127,0:127:100:0,255,255	0/0:117,0:117:100:0,255,255	0/0:72,1:73:100:0,184,255	0/0:131,1:132:100:0,255,255	0/0:95,1:96:100:0,253,255	0/0:84,0:84:100:0,253,255	0/0:106,1:107:100:0,255,255	0/0:75,0:75:100:0,225,255	0/0:97,0:97:100:0,255,255	0/0:82,0:82:100:0,247,255	0/0:109,0:109:100:0,255,255	0/0:124,0:124:100:0,255,255	0/0:76,0:76:100:0,228,255	0/0:135,1:136:100:0,255,255	0/0:89,1:90:100:0,235,255	0/0:80,0:80:100:0,240,255	0/0:107,0:107:100:0,255,255	0/0:81,1:82:100:0,210,255	0/0:113,0:113:100:0,255,255	0/0:88,0:88:100:0,255,255	0/0:114,1:115:100:0,255,255	0/0:75,0:75:100:0,225,255	0/0:107,0:107:100:0,255,255	0/0:109,1:110:100:0,255,255	0/0:142,1:143:100:0,255,255	0/0:82,0:82:100:0,247,255	0/0:91,0:91:100:0,255,255	0/0:112,0:112:100:0,255,255	0/0:101,0:101:100:0,255,255	0/0:131,1:132:100:0,255,255	0/0:103,0:103:100:0,255,255	0/0:86,0:86:100:0,255,255	0/0:80,0:80:100:0,240,255	0/0:56,0:56:100:0,168,255	0/0:122,0:122:100:0,255,255	0/0:83,0:83:100:0,250,255	0/0:107,1:108:100:0,255,255	0/0:144,1:145:100:0,255,255	0/0:62,0:62:100:0,186,255	0/0:88,0:88:100:0,255,255	0/0:122,0:122:100:0,255,255	0/0:80,0:80:100:0,240,255	0/0:83,0:83:100:0,250,255	0/0:112,0:112:100:0,255,255	0/0:90,1:91:100:0,238,255	0/0:103,0:103:100:0,255,255	0/0:107,0:107:100:0,255,255	0/0:110,0:110:100:0,255,255	0/0:80,0:80:100:0,240,255	0/0:81,0:81:100:0,244,255	0/0:70,0:70:100:0,210,255	0/0:66,1:67:100:0,166,255	0/0:95,0:95:100:0,255,255	0/0:95,0:95:100:0,255,255	0/0:118,0:118:100:0,255,255	0/0:84,0:84:100:0,253,255	0/0:129,1:130:100:0,255,255	0/0:109,0:109:100:0,255,255	0/0:81,0:81:100:0,244,255	0/0:95,0:95:100:0,255,255	0/0:86,0:86:100:0,255,255	0/0:49,0:49:99:0,147,255	0/0:81,0:81:100:0,244,255	0/0:95,1:96:100:0,253,255	0/0:82,0:82:100:0,247,255	0/0:84,0:84:100:0,253,255	0/0:79,0:79:100:0,237,255	0/0:215,0:215:100:0,255,255	0/0:229,0:229:100:0,255,255	0/0:71,0:71:100:0,213,255	0/0:155,0:155:100:0,255,255	0/0:176,0:176:100:0,255,255	0/0:354,0:354:100:0,255,255	0/0:93,0:93:100:0,255,255	0/0:73,0:73:100:0,219,255	0/0:78,0:78:100:0,234,255	0/0:98,1:99:100:0,255,255	0/0:69,0:69:100:0,207,255	0/0:91,0:91:100:0,255,255	0/0:86,0:86:100:0,255,255	0/0:87,0:87:100:0,255,255	0/0:83,0:83:100:0,250,255	0/0:87,0:87:100:0,255,255	0/0:66,0:66:100:0,198,255	0/0:82,0:82:100:0,247,255	0/0:112,0:112:100:0,255,255	0/0:145,0:145:100:0,255,255	0/0:98,0:98:100:0,255,255	0/0:215,0:215:100:0,255,255	0/0:83,0:83:100:0,250,255	0/0:106,0:106:100:0,255,255
ARME14_CTG_19	443696	SARME14_CTG_19_443696	T	C	.	PASS	AB=0;ABP=0;AC=3;AF=0.011236;AN=267;ANN=C|intergenic_region|MODIFIER|EKO05_010324-ARO1|EKO05_010324-EKO05_010325|intergenic_region|EKO05_010324-EKO05_010325|||n.443696T>C||||||;AO=205;CIGAR=1X;DPB=19656;DPRA=0.924508;EPP=4.292;EPPR=9.82964;GTI=0;LEN=1;MEANALT=1.18182;MQM=59.9024;MQMR=59.994;NS=267;NUMALT=1;ODDS=166.187;PAIRED=0.995122;PAIREDR=0.998765;PAO=0;PQA=0;PQR=0;PRO=0;QA=7068;QR=710765;RO=19427;RPL=95;RPP=5.39362;RPPR=388.464;RPR=110;RUN=1;SAF=98;SAP=3.8683;SAR=107;SRF=9883;SRP=15.8557;SRR=9544;TYPE=snp;technology.Illumina=1;DP=17144	GT:AD:DP:GQ:PL	0/0:60,0:60:100:0,180,255	0/0:100,0:100:100:0,255,255	0/0:84,0:84:100:0,253,255	0/0:41,0:41:99:0,123,255	0/0:78,0:78:100:0,234,255	0/0:69,0:69:100:0,207,255	0/0:141,0:141:100:0,255,255	0/0:97,0:97:100:0,255,255	0/0:117,0:117:100:0,255,255	0/0:91,0:91:100:0,255,255	0/0:150,0:150:100:0,255,255	0/0:98,0:98:100:0,255,255	0/0:46,0:46:99:0,138,255	0/0:46,0:46:99:0,138,255	0/0:52,0:52:99:0,156,255	0/0:68,0:68:100:0,204,255	0/0:58,0:58:100:0,174,255	0/0:37,1:38:99:0,78,255	0/0:71,0:71:100:0,213,255	0/0:76,0:76:100:0,228,255	0/0:54,0:54:100:0,162,255	0/0:40,0:40:99:0,120,255	0/0:74,0:74:100:0,222,255	0/0:75,0:75:100:0,225,255	0/0:52,0:52:99:0,156,255	0/0:41,0:41:99:0,123,255	0/0:52,0:52:99:0,156,255	0/0:53,0:53:99:0,159,255	0/0:67,0:67:100:0,201,255	0/0:66,0:66:100:0,198,255	0/0:57,0:57:100:0,171,255	0/0:49,0:49:99:0,147,255	0/0:64,0:64:100:0,192,255	0/0:70,0:70:100:0,210,255	0/0:50,0:50:99:0,150,255	0/0:55,0:55:100:0,165,255	0/0:61,0:61:100:0,183,255	0/0:87,0:87:100:0,255,255	0/0:51,0:51:99:0,153,255	0/0:67,0:67:100:0,201,255	0/0:57,0:57:100:0,171,255	0/0:68,0:68:100:0,204,255	0/0:46,0:46:99:0,138,255	0/0:52,0:52:99:0,156,255	0/0:62,0:62:100:0,186,255	0/0:48,0:48:99:0,144,255	0/0:33,0:33:99:0,99,255	0/0:58,0:58:100:0,174,255	0/0:52,0:52:99:0,156,255	0/0:274,0:274:100:0,255,255	0/0:61,0:61:100:0,183,255	0/0:35,0:35:99:0,105,255	0/0:59,0:59:100:0,177,255	0/0:38,0:38:99:0,114,255	0/0:54,0:54:100:0,162,255	0/0:54,0:54:100:0,162,255	0/0:66,0:66:100:0,198,255	0/0:48,0:48:99:0,144,255	0/0:51,0:51:99:0,153,255	0/0:50,0:50:99:0,150,255	0/0:62,0:62:100:0,186,255	0/0:40,0:40:99:0,120,255	0/0:49,0:49:99:0,147,255	0/0:40,0:40:99:0,120,255	0/0:44,0:44:99:0,132,255	0/0:46,0:46:99:0,138,255	0/0:43,0:43:99:0,129,255	0/0:46,0:46:99:0,138,255	0/0:64,0:64:100:0,192,255	0/0:102,0:102:100:0,255,255	0/0:45,0:45:99:0,135,255	0/0:60,0:60:100:0,180,255	0/0:49,0:49:99:0,147,255	0/0:67,0:67:100:0,201,255	0/0:89,0:89:100:0,255,255	0/0:49,0:49:99:0,147,255	0/0:49,0:49:99:0,147,255	0/0:56,1:57:99:0,136,255	0/0:59,0:59:100:0,177,255	0/0:61,0:61:100:0,183,255	0/0:64,0:64:100:0,192,255	0/0:58,0:58:100:0,174,255	0/0:50,0:50:99:0,150,255	0/0:42,0:42:99:0,126,255	0/0:64,0:64:100:0,192,255	0/0:41,0:41:99:0,123,255	0/0:50,0:50:99:0,150,255	0/0:64,0:64:100:0,192,255	0/0:62,0:62:100:0,186,255	0/0:56,0:56:100:0,168,255	0/0:50,0:50:99:0,150,255	0/0:64,0:64:100:0,192,255	0/0:62,0:62:100:0,186,255	0/0:47,0:47:99:0,141,255	0/0:61,0:61:100:0,183,255	0/0:59,0:59:100:0,177,255	0/0:50,1:51:99:0,117,255	0/0:47,0:47:99:0,141,255	0/0:71,0:71:100:0,213,255	0/0:40,0:40:99:0,120,255	0/0:69,0:69:100:0,207,255	0/0:85,0:85:100:0,255,255	0/0:93,1:94:100:0,247,255	0/0:57,0:57:100:0,171,255	0/0:70,0:70:100:0,210,255	0/0:70,0:70:100:0,210,255	0/0:61,0:61:100:0,183,255	0/0:72,0:72:100:0,216,255	0/0:55,0:55:100:0,165,255	0/0:73,0:73:100:0,219,255	0/0:78,0:78:100:0,234,255	0/0:56,0:56:100:0,168,255	0/0:56,0:56:100:0,168,255	0/0:65,0:65:100:0,195,255	0/0:81,0:81:100:0,244,255	0/0:54,0:54:100:0,162,255	0/0:75,0:75:100:0,225,255	0/0:91,0:91:100:0,255,255	0/0:135,0:135:100:0,255,255	0/0:76,0:76:100:0,228,255	0/0:71,0:71:100:0,213,255	0/0:75,0:75:100:0,225,255	0/0:80,0:80:100:0,240,255	0/0:100,0:100:100:0,255,255	0/0:84,0:84:100:0,253,255	0/0:71,0:71:100:0,213,255	0/0:96,0:96:100:0,255,255	0/0:73,0:73:100:0,219,255	0/0:68,0:68:100:0,204,255	0/0:66,0:66:100:0,198,255	0/0:66,0:66:100:0,198,255	0/0:63,0:63:100:0,189,255	0/0:92,0:92:100:0,255,255	0/0:67,0:67:100:0,201,255	0/0:92,0:92:100:0,255,255	0/0:84,0:84:100:0,253,255	0/0:113,1:114:100:0,255,255	0/0:99,0:99:100:0,255,255	0/0:93,0:93:100:0,255,255	0/0:83,0:83:100:0,250,255	0/0:79,0:79:100:0,237,255	0/0:66,0:66:100:0,198,255	0/0:92,0:92:100:0,255,255	0/0:79,0:79:100:0,237,255	0/0:68,0:68:100:0,204,255	0/0:94,0:94:100:0,255,255	0/0:68,0:68:100:0,204,255	0/0:62,0:62:100:0,186,255	0/0:64,0:64:100:0,192,255	0/0:75,0:75:100:0,225,255	0/0:82,0:82:100:0,247,255	0/0:65,0:65:100:0,195,255	0/0:109,0:109:100:0,255,255	0/0:81,0:81:100:0,244,255	0/0:59,0:59:100:0,177,255	0/0:70,0:70:100:0,210,255	0/0:79,0:79:100:0,237,255	0/0:79,0:79:100:0,237,255	0/0:81,0:81:100:0,244,255	1/1:0,69:69:100:255,207,0	1/1:0,54:54:100:255,162,0	1/1:0,74:74:100:255,222,0	0/0:103,0:103:100:0,255,255	0/0:105,0:105:100:0,255,255	0/0:78,0:78:100:0,234,255	0/0:97,0:97:100:0,255,255	0/0:63,0:63:100:0,189,255	0/0:63,0:63:100:0,189,255	0/0:109,0:109:100:0,255,255	0/0:98,0:98:100:0,255,255	0/0:76,0:76:100:0,228,255	0/0:67,0:67:100:0,201,255	0/0:53,0:53:99:0,159,255	0/0:89,0:89:100:0,255,255	0/0:69,0:69:100:0,207,255	0/0:61,0:61:100:0,183,255	0/0:96,0:96:100:0,255,255	0/0:40,0:40:99:0,120,255	0/0:63,0:63:100:0,189,255	0/0:94,0:94:100:0,255,255	0/0:68,0:68:100:0,204,255	0/0:73,0:73:100:0,219,255	0/0:84,0:84:100:0,253,255	0/0:85,0:85:100:0,255,255	0/0:97,0:97:100:0,255,255	0/0:93,0:93:100:0,255,255	0/0:81,0:81:100:0,244,255	0/0:66,0:66:100:0,198,255	0/0:67,0:67:100:0,201,255	0/0:47,1:48:99:0,108,255	0/0:61,0:61:100:0,183,255	0/0:82,0:82:100:0,247,255	0/0:76,0:76:100:0,228,255	0/0:70,0:70:100:0,210,255	0/0:79,0:79:100:0,237,255	0/0:98,0:98:100:0,255,255	0/0:104,0:104:100:0,255,255	0/0:65,1:66:100:0,162,255	0/0:80,0:80:100:0,240,255	0/0:67,0:67:100:0,201,255	0/0:36,0:36:99:0,108,255	0/0:59,0:59:100:0,177,255	0/0:99,0:99:100:0,255,255	0/0:77,0:77:100:0,231,255	0/0:75,0:75:100:0,225,255	0/0:71,0:71:100:0,213,255	0/0:188,0:188:100:0,255,255	0/0:215,0:215:100:0,255,255	0/0:75,0:75:100:0,225,255	0/0:171,0:171:100:0,255,255	0/0:155,0:155:100:0,255,255	0/0:285,0:285:100:0,255,255	0/0:97,0:97:100:0,255,255	0/0:75,0:75:100:0,225,255	0/0:87,0:87:100:0,255,255	0/0:108,0:108:100:0,255,255	0/0:78,0:78:100:0,234,255	0/0:94,0:94:100:0,255,255	0/0:83,1:84:100:0,216,255	0/0:77,0:77:100:0,231,255	0/0:91,0:91:100:0,255,255	0/0:84,0:84:100:0,253,255	0/0:46,0:46:99:0,138,255	0/0:77,0:77:100:0,231,255	0/0:131,0:131:100:0,255,255	0/0:109,0:109:100:0,255,255	0/0:83,0:83:100:0,250,255	0/0:165,0:165:100:0,255,255	0/0:89,0:89:100:0,255,255	0/0:79,0:79:100:0,237,255
ARME14_CTG_19	448773	SARME14_CTG_19_448773	A	G	.	PASS	AB=0;ABP=0;AC=12;AF=0.0449438;AN=267;ANN=G|intergenic_region|MODIFIER|EKO05_010324-ARO1|EKO05_010324-EKO05_010325|intergenic_region|EKO05_010324-EKO05_010325|||n.448773A>G||||||;AO=629;CIGAR=1X;DPB=20252;DPRA=0.903614;EPP=17.5961;EPPR=307.432;GTI=0;LEN=1;MEANALT=1.1875;MQM=60;MQMR=59.9924;NS=267;NUMALT=1;ODDS=197.747;PAIRED=1;PAIREDR=0.999438;PAO=0;PQA=0;PQR=0;PRO=0;QA=22024;QR=704838;RO=19585;RPL=320;RPP=3.42802;RPPR=145.338;RPR=309;RUN=1;SAF=344;SAP=15.0276;SAR=285;SRF=10919;SRP=565.809;SRR=8666;TYPE=snp;technology.Illumina=1;DP=17643	GT:AD:DP:GQ:PL	0/0:101,0:101:100:0,255,255	0/0:119,0:119:100:0,255,255	0/0:93,0:93:100:0,255,255	0/0:32,0:32:99:0,96,255	0/0:75,0:75:100:0,225,255	0/0:98,0:98:100:0,255,255	0/0:130,0:130:100:0,255,255	0/0:113,0:113:100:0,255,255	0/0:133,0:133:100:0,255,255	0/0:88,0:88:100:0,255,255	0/0:139,0:139:100:0,255,255	0/0:106,0:106:100:0,255,255	0/0:53,0:53:99:0,159,255	0/0:52,0:52:99:0,156,255	0/0:59,0:59:100:0,177,255	0/0:62,0:62:100:0,186,255	0/0:80,0:80:100:0,240,255	0/0:46,0:46:99:0,138,255	0/0:61,0:61:100:0,183,255	0/0:68,0:68:100:0,204,255	0/0:37,0:37:99:0,111,255	0/0:60,0:60:100:0,180,255	0/0:50,0:50:99:0,150,255	0/0:87,0:87:100:0,255,255	0/0:57,0:57:100:0,171,255	0/0:54,0:54:100:0,162,255	0/0:61,0:61:100:0,183,255	0/0:48,0:48:99:0,144,255	0/0:78,0:78:100:0,234,255	0/0:58,0:58:100:0,174,255	0/0:67,0:67:100:0,201,255	0/0:56,0:56:100:0,168,255	0/0:71,0:71:100:0,213,255	0/0:66,0:66:100:0,198,255	0/0:56,0:56:100:0,168,255	0/0:57,0:57:100:0,171,255	0/0:68,0:68:100:0,204,255	0/0:87,0:87:100:0,255,255	0/0:47,0:47:99:0,141,255	0/0:33,0:33:99:0,99,255	0/0:51,0:51:99:0,153,255	0/0:66,0:66:100:0,198,255	0/0:50,0:50:99:0,150,255	0/0:43,0:43:99:0,129,255	0/0:78,0:78:100:0,234,255	0/0:59,0:59:100:0,177,255	0/0:49,0:49:99:0,147,255	0/0:51,0:51:99:0,153,255	0/0:57,0:57:100:0,171,255	0/0:264,1:265:100:0,255,255	0/0:48,0:48:99:0,144,255	0/0:52,0:52:99:0,156,255	0/0:72,0:72:100:0,216,255	1/1:0,56:56:100:255,168,0	0/0:53,0:53:99:0,159,255	1/1:0,57:57:100:255,171,0	1/1:0,66:66:100:255,198,0	1/1:0,49:49:99:255,147,0	0/0:72,0:72:100:0,216,255	0/0:46,0:46:99:0,138,255	1/1:0,57:57:100:255,171,0	1/1:0,48:48:99:255,144,0	1/1:0,54:54:100:255,162,0	1/1:0,41:41:99:255,123,0	0/0:61,0:61:100:0,183,255	0/0:47,0:47:99:0,141,255	1/1:0,40:40:99:255,120,0	1/1:0,56:56:100:255,168,0	0/0:62,0:62:100:0,186,255	0/0:88,0:88:100:0,255,255	0/0:49,0:49:99:0,147,255	0/0:50,0:50:99:0,150,255	0/0:42,0:42:99:0,126,255	0/0:58,0:58:100:0,174,255	0/0:96,0:96:100:0,255,255	0/0:59,0:59:100:0,177,255	0/0:32,0:32:99:0,96,255	0/0:56,0:56:100:0,168,255	0/0:55,0:55:100:0,165,255	0/0:78,0:78:100:0,234,255	0/0:50,0:50:99:0,150,255	0/0:73,0:73:100:0,219,255	0/0:50,0:50:99:0,150,255	0/0:52,0:52:99:0,156,255	0/0:62,0:62:100:0,186,255	0/0:53,0:53:99:0,159,255	0/0:68,0:68:100:0,204,255	0/0:65,0:65:100:0,195,255	0/0:66,0:66:100:0,198,255	0/0:62,0:62:100:0,186,255	0/0:58,0:58:100:0,174,255	0/0:73,0:73:100:0,219,255	0/0:52,0:52:99:0,156,255	0/0:43,0:43:99:0,129,255	0/0:57,0:57:100:0,171,255	0/0:59,0:59:100:0,177,255	0/0:51,0:51:99:0,153,255	0/0:64,0:64:100:0,192,255	0/0:58,0:58:100:0,174,255	0/0:41,0:41:99:0,123,255	0/0:64,0:64:100:0,192,255	0/0:56,0:56:100:0,168,255	0/0:82,0:82:100:0,247,255	0/0:66,0:66:100:0,198,255	0/0:50,0:50:99:0,150,255	0/0:62,0:62:100:0,186,255	0/0:69,0:69:100:0,207,255	0/0:54,0:54:100:0,162,255	0/0:69,0:69:100:0,207,255	0/0:73,0:73:100:0,219,255	0/0:83,0:83:100:0,250,255	0/0:77,0:77:100:0,231,255	0/0:49,0:49:99:0,147,255	0/0:85,0:85:100:0,255,255	0/0:70,0:70:100:0,210,255	0/0:64,0:64:100:0,192,255	0/0:76,0:76:100:0,228,255	0/0:103,0:103:100:0,255,255	0/0:92,0:92:100:0,255,255	0/0:69,0:69:100:0,207,255	0/0:79,0:79:100:0,237,255	0/0:64,0:64:100:0,192,255	0/0:114,0:114:100:0,255,255	0/0:111,0:111:100:0,255,255	0/0:90,0:90:100:0,255,255	0/0:78,0:78:100:0,234,255	0/0:72,0:72:100:0,216,255	0/0:75,0:75:100:0,225,255	0/0:80,0:80:100:0,240,255	0/0:92,0:92:100:0,255,255	0/0:58,0:58:100:0,174,255	0/0:82,0:82:100:0,247,255	0/0:96,0:96:100:0,255,255	0/0:69,0:69:100:0,207,255	0/0:83,0:83:100:0,250,255	0/0:80,0:80:100:0,240,255	0/0:89,0:89:100:0,255,255	0/0:87,0:87:100:0,255,255	0/0:86,0:86:100:0,255,255	0/0:79,0:79:100:0,237,255	0/0:92,0:92:100:0,255,255	0/0:59,0:59:100:0,177,255	0/0:108,0:108:100:0,255,255	0/0:93,0:93:100:0,255,255	0/0:71,0:71:100:0,213,255	0/0:101,0:101:100:0,255,255	0/0:70,0:70:100:0,210,255	0/0:84,0:84:100:0,253,255	0/0:56,0:56:100:0,168,255	0/0:65,0:65:100:0,195,255	0/0:85,0:85:100:0,255,255	0/0:62,0:62:100:0,186,255	0/0:102,0:102:100:0,255,255	0/0:45,0:45:99:0,135,255	0/0:70,0:70:100:0,210,255	0/0:80,0:80:100:0,240,255	0/0:71,0:71:100:0,213,255	0/0:74,0:74:100:0,222,255	0/0:76,0:76:100:0,228,255	0/0:102,0:102:100:0,255,255	0/0:61,1:62:99:0,150,255	0/0:90,0:90:100:0,255,255	0/0:103,0:103:100:0,255,255	0/0:84,0:84:100:0,253,255	0/0:83,0:83:100:0,250,255	0/0:77,0:77:100:0,231,255	0/0:87,0:87:100:0,255,255	0/0:72,0:72:100:0,216,255	0/0:98,0:98:100:0,255,255	0/0:84,0:84:100:0,253,255	0/0:81,0:81:100:0,244,255	0/0:86,0:86:100:0,255,255	0/0:48,0:48:99:0,144,255	0/0:81,0:81:100:0,244,255	0/0:80,0:80:100:0,240,255	1/1:0,58:58:100:255,174,0	0/0:101,0:101:100:0,255,255	0/0:45,0:45:99:0,135,255	0/0:58,0:58:100:0,174,255	0/0:78,0:78:100:0,234,255	0/0:78,0:78:100:0,234,255	0/0:84,1:85:100:0,219,255	0/0:100,0:100:100:0,255,255	0/0:84,0:84:100:0,253,255	0/0:78,0:78:100:0,234,255	0/0:94,0:94:100:0,255,255	0/0:89,0:89:100:0,255,255	0/0:61,1:62:99:0,150,255	0/0:73,0:73:100:0,219,255	0/0:67,0:67:100:0,201,255	0/0:75,0:75:100:0,225,255	0/0:92,0:92:100:0,255,255	0/0:79,0:79:100:0,237,255	0/0:74,0:74:100:0,222,255	0/0:89,0:89:100:0,255,255	0/0:99,0:99:100:0,255,255	0/0:80,0:80:100:0,240,255	0/0:94,0:94:100:0,255,255	0/0:81,0:81:100:0,244,255	0/0:81,0:81:100:0,244,255	1/1:0,43:43:99:255,129,0	0/0:66,0:66:100:0,198,255	0/0:78,0:78:100:0,234,255	0/0:71,0:71:100:0,213,255	0/0:59,0:59:100:0,177,255	0/0:62,0:62:100:0,186,255	0/0:184,0:184:100:0,255,255	0/0:254,0:254:100:0,255,255	0/0:62,0:62:100:0,186,255	0/0:152,0:152:100:0,255,255	0/0:174,0:174:100:0,255,255	0/0:323,0:323:100:0,255,255	0/0:88,0:88:100:0,255,255	0/0:83,0:83:100:0,250,255	0/0:87,0:87:100:0,255,255	0/0:135,0:135:100:0,255,255	0/0:94,0:94:100:0,255,255	0/0:107,0:107:100:0,255,255	0/0:64,0:64:100:0,192,255	0/0:86,0:86:100:0,255,255	0/0:76,0:76:100:0,228,255	0/0:118,0:118:100:0,255,255	0/0:61,0:61:100:0,183,255	0/0:54,0:54:100:0,162,255	0/0:107,0:107:100:0,255,255	0/0:117,0:117:100:0,255,255	0/0:103,0:103:100:0,255,255	0/0:178,0:178:100:0,255,255	0/0:71,0:71:100:0,213,255	0/0:101,0:101:100:0,255,255
ARME14_CTG_19	450301	SARME14_CTG_19_450301	G	A	.	PASS	AB=0;ABP=0;AC=3;AF=0.011236;AN=267;ANN=A|intergenic_region|MODIFIER|EKO05_010324-ARO1|EKO05_010324-EKO05_010325|intergenic_region|EKO05_010324-EKO05_010325|||n.450301G>A||||||;AO=189;CIGAR=1X;DPB=18759;DPRA=1.5258;EPP=4.4005;EPPR=729.899;GTI=0;LEN=1;MEANALT=1.22222;MQM=60;MQMR=59.9943;NS=267;NUMALT=1;ODDS=107.358;PAIRED=1;PAIREDR=0.999189;PAO=0;PQA=0;PQR=0;PRO=0;QA=6627;QR=660900;RO=18507;RPL=106;RPP=9.08812;RPPR=117.776;RPR=83;RUN=1;SAF=71;SAP=28.3901;SAR=118;SRF=7859;SRP=915.684;SRR=10648;TYPE=snp;technology.Illumina=1;DP=16289	GT:AD:DP:GQ:PL	0/0:88,0:88:100:0,255,255	0/0:97,0:97:100:0,255,255	0/0:82,0:82:100:0,247,255	0/0:50,0:50:99:0,150,255	0/0:100,0:100:100:0,255,255	0/0:79,0:79:100:0,237,255	0/0:111,0:111:100:0,255,255	0/0:116,0:116:100:0,255,255	0/0:127,0:127:100:0,255,255	0/0:95,0:95:100:0,255,255	0/0:160,0:160:100:0,255,255	0/0:99,0:99:100:0,255,255	0/0:39,0:39:99:0,117,255	0/0:49,0:49:99:0,147,255	0/0:59,0:59:100:0,177,255	0/0:60,0:60:100:0,180,255	0/0:66,0:66:100:0,198,255	0/0:31,0:31:99:0,93,255	0/0:59,0:59:100:0,177,255	0/0:64,0:64:100:0,192,255	0/0:56,0:56:100:0,168,255	0/0:45,0:45:99:0,135,255	0/0:48,0:48:99:0,144,255	0/0:74,0:74:100:0,222,255	0/0:45,0:45:99:0,135,255	0/0:50,0:50:99:0,150,255	0/0:55,0:55:100:0,165,255	0/0:52,0:52:99:0,156,255	0/0:75,0:75:100:0,225,255	0/0:62,0:62:100:0,186,255	0/0:64,0:64:100:0,192,255	0/0:25,0:25:99:0,75,255	0/0:62,0:62:100:0,186,255	0/0:52,0:52:99:0,156,255	0/0:59,0:59:100:0,177,255	0/0:60,0:60:100:0,180,255	0/0:51,0:51:99:0,153,255	0/0:66,0:66:100:0,198,255	0/0:47,0:47:99:0,141,255	0/0:41,0:41:99:0,123,255	0/0:43,0:43:99:0,129,255	0/0:70,0:70:100:0,210,255	0/0:37,0:37:99:0,111,255	0/0:60,0:60:100:0,180,255	0/0:70,0:70:100:0,210,255	0/0:49,0:49:99:0,147,255	0/0:31,0:31:99:0,93,255	0/0:37,0:37:99:0,111,255	0/0:59,0:59:100:0,177,255	0/0:245,0:245:100:0,255,255	0/0:55,0:55:100:0,165,255	0/0:38,0:38:99:0,114,255	0/0:66,0:66:100:0,198,255	0/0:40,0:40:99:0,120,255	0/0:41,0:41:99:0,123,255	0/0:44,0:44:99:0,132,255	0/0:50,0:50:99:0,150,255	0/0:48,0:48:99:0,144,255	0/0:53,0:53:99:0,159,255	0/0:53,0:53:99:0,159,255	0/0:40,0:40:99:0,120,255	0/0:42,0:42:99:0,126,255	0/0:52,0:52:99:0,156,255	0/0:32,0:32:99:0,96,255	0/0:45,0:45:99:0,135,255	0/0:35,0:35:99:0,105,255	0/0:34,0:34:99:0,102,255	0/0:49,0:49:99:0,147,255	0/0:57,0:57:100:0,171,255	0/0:96,0:96:100:0,255,255	0/0:33,0:33:99:0,99,255	0/0:54,0:54:100:0,162,255	0/0:40,0:40:99:0,120,255	0/0:58,0:58:100:0,174,255	0/0:88,0:88:100:0,255,255	0/0:36,0:36:99:0,108,255	0/0:37,0:37:99:0,111,255	0/0:68,0:68:100:0,204,255	0/0:54,0:54:100:0,162,255	0/0:61,0:61:100:0,183,255	0/0:52,0:52:99:0,156,255	0/0:67,0:67:100:0,201,255	0/0:45,0:45:99:0,135,255	0/0:48,0:48:99:0,144,255	0/0:44,0:44:99:0,132,255	0/0:39,0:39:99:0,117,255	0/0:59,0:59:100:0,177,255	0/0:50,0:50:99:0,150,255	1/1:0,53:53:99:255,159,0	1/1:0,66:66:100:255,198,0	1/1:0,64:64:100:255,192,0	0/0:64,0:64:100:0,192,255	0/0:58,0:58:100:0,174,255	0/0:47,0:47:99:0,141,255	0/0:73,0:73:100:0,219,255	0/0:48,0:48:99:0,144,255	0/0:63,0:63:100:0,189,255	0/0:36,0:36:99:0,108,255	0/0:63,0:63:100:0,189,255	0/0:42,0:42:99:0,126,255	0/0:53,0:53:99:0,159,255	0/0:69,0:69:100:0,207,255	0/0:100,0:100:100:0,255,255	0/0:59,0:59:100:0,177,255	0/0:49,0:49:99:0,147,255	0/0:56,0:56:100:0,168,255	0/0:74,0:74:100:0,222,255	0/0:51,0:51:99:0,153,255	0/0:67,0:67:100:0,201,255	0/0:89,0:89:100:0,255,255	0/0:49,0:49:99:0,147,255	0/0:52,0:52:99:0,156,255	0/0:59,0:59:100:0,177,255	0/0:59,0:59:100:0,177,255	0/0:65,0:65:100:0,195,255	0/0:46,0:46:99:0,138,255	0/0:57,0:57:100:0,171,255	0/0:70,0:70:100:0,210,255	0/0:110,0:110:100:0,255,255	0/0:51,0:51:99:0,153,255	0/0:85,0:85:100:0,255,255	0/0:67,0:67:100:0,201,255	0/0:81,0:81:100:0,244,255	0/0:87,0:87:100:0,255,255	0/0:72,0:72:100:0,216,255	0/0:83,0:83:100:0,250,255	0/0:69,0:69:100:0,207,255	0/0:85,0:85:100:0,255,255	0/0:79,0:79:100:0,237,255	0/0:68,0:68:100:0,204,255	0/0:75,0:75:100:0,225,255	0/0:67,0:67:100:0,201,255	0/0:68,0:68:100:0,204,255	0/0:56,0:56:100:0,168,255	0/0:60,0:60:100:0,180,255	0/0:68,0:68:100:0,204,255	0/0:96,0:96:100:0,255,255	0/0:83,0:83:100:0,250,255	0/0:77,0:77:100:0,231,255	0/0:86,0:86:100:0,255,255	0/0:83,0:83:100:0,250,255	0/0:63,0:63:100:0,189,255	0/0:79,0:79:100:0,237,255	0/0:68,0:68:100:0,204,255	0/0:57,0:57:100:0,171,255	0/0:75,0:75:100:0,225,255	0/0:70,0:70:100:0,210,255	0/0:52,0:52:99:0,156,255	0/0:67,0:67:100:0,201,255	0/0:68,0:68:100:0,204,255	0/0:103,0:103:100:0,255,255	0/0:83,0:83:100:0,250,255	0/0:110,0:110:100:0,255,255	0/0:66,0:66:100:0,198,255	0/0:45,0:45:99:0,135,255	0/0:79,0:79:100:0,237,255	0/0:67,0:67:100:0,201,255	0/0:101,0:101:100:0,255,255	0/0:56,0:56:100:0,168,255	0/0:89,0:89:100:0,255,255	0/0:50,0:50:99:0,150,255	0/0:76,0:76:100:0,228,255	0/0:84,0:84:100:0,253,255	0/0:85,0:85:100:0,255,255	0/0:65,0:65:100:0,195,255	0/0:81,0:81:100:0,244,255	0/0:100,0:100:100:0,255,255	0/0:56,0:56:100:0,168,255	0/0:77,0:77:100:0,231,255	0/0:68,0:68:100:0,204,255	0/0:58,0:58:100:0,174,255	0/0:66,0:66:100:0,198,255	0/0:42,0:42:99:0,126,255	0/0:64,0:64:100:0,192,255	0/0:68,0:68:100:0,204,255	0/0:73,0:73:100:0,219,255	0/0:111,0:111:100:0,255,255	0/0:41,0:41:99:0,123,255	0/0:66,0:66:100:0,198,255	0/0:96,0:96:100:0,255,255	0/0:55,0:55:100:0,165,255	0/0:74,0:74:100:0,222,255	0/0:73,0:73:100:0,219,255	0/0:79,0:79:100:0,237,255	0/0:75,0:75:100:0,225,255	0/0:90,0:90:100:0,255,255	0/0:78,0:78:100:0,234,255	0/0:73,0:73:100:0,219,255	0/0:61,0:61:100:0,183,255	0/0:76,0:76:100:0,228,255	0/0:64,0:64:100:0,192,255	0/0:81,0:81:100:0,244,255	0/0:100,0:100:100:0,255,255	0/0:53,0:53:99:0,159,255	0/0:57,0:57:100:0,171,255	0/0:91,0:91:100:0,255,255	0/0:100,0:100:100:0,255,255	0/0:65,0:65:100:0,195,255	0/0:68,0:68:100:0,204,255	0/0:59,0:59:100:0,177,255	0/0:22,0:22:99:0,66,255	0/0:73,0:73:100:0,219,255	0/0:60,0:60:100:0,180,255	0/0:89,0:89:100:0,255,255	0/0:80,0:80:100:0,240,255	0/0:62,0:62:100:0,186,255	0/0:188,0:188:100:0,255,255	0/0:222,0:222:100:0,255,255	0/0:53,0:53:99:0,159,255	0/0:169,0:169:100:0,255,255	0/0:147,0:147:100:0,255,255	0/0:264,1:265:100:0,255,255	0/0:103,0:103:100:0,255,255	0/0:60,0:60:100:0,180,255	0/0:77,0:77:100:0,231,255	0/0:127,0:127:100:0,255,255	0/0:85,0:85:100:0,255,255	0/0:107,0:107:100:0,255,255	0/0:93,0:93:100:0,255,255	0/0:83,0:83:100:0,250,255	0/0:70,0:70:100:0,210,255	0/0:99,0:99:100:0,255,255	0/0:43,0:43:99:0,129,255	0/0:59,0:59:100:0,177,255	0/0:97,0:97:100:0,255,255	0/0:125,1:126:100:0,255,255	0/0:98,0:98:100:0,255,255	0/0:172,1:173:100:0,255,255	0/0:75,0:75:100:0,225,255	0/0:106,0:106:100:0,255,255
ARME14_CTG_19	453354	SARME14_CTG_19_453354	T	G	.	PASS	AB=0;ABP=0;AC=60;AF=0.224719;AN=267;ANN=G|intergenic_region|MODIFIER|EKO05_010324-ARO1|EKO05_010324-EKO05_010325|intergenic_region|EKO05_010324-EKO05_010325|||n.453354T>G||||||;AO=4415;CIGAR=1X;DPB=17815;DPRA=1.12591;EPP=629.929;EPPR=2166.17;GTI=0;LEN=1;MEANALT=1.05634;MQM=59.9869;MQMR=59.995;NS=267;NUMALT=1;ODDS=30.8941;PAIRED=0.998188;PAIREDR=0.998879;PAO=0;PQA=0;PQR=0;PRO=0;QA=154410;QR=483528;RO=13381;RPL=2609;RPP=320.153;RPPR=1155.56;RPR=1806;RUN=1;SAF=2350;SAP=42.96;SAR=2065;SRF=7114;SRP=119.432;SRR=6267;TYPE=snp;technology.Illumina=1;DP=15485	GT:AD:DP:GQ:PL	0/0:103,0:103:100:0,255,255	1/1:0,77:77:100:255,231,0	1/1:0,66:66:100:255,198,0	1/1:0,44:44:99:255,132,0	1/1:0,69:69:100:255,207,0	0/0:72,0:72:100:0,216,255	0/0:92,0:92:100:0,255,255	0/0:120,0:120:100:0,255,255	0/0:110,0:110:100:0,255,255	1/1:0,91:91:100:255,255,0	0/0:119,0:119:100:0,255,255	1/1:14,98:112:100:255,0,167	1/1:0,39:39:99:255,117,0	0/0:49,0:49:99:0,147,255	0/0:47,0:47:99:0,141,255	0/0:43,0:43:99:0,129,255	0/0:55,0:55:100:0,165,255	0/0:38,0:38:99:0,114,255	0/0:51,0:51:99:0,153,255	0/0:45,0:45:99:0,135,255	0/0:48,0:48:99:0,144,255	0/0:46,0:46:99:0,138,255	0/0:67,0:67:100:0,201,255	0/0:67,0:67:100:0,201,255	0/0:51,0:51:99:0,153,255	0/0:52,0:52:99:0,156,255	0/0:48,0:48:99:0,144,255	0/0:46,0:46:99:0,138,255	0/0:59,0:59:100:0,177,255	0/0:48,0:48:99:0,144,255	0/0:52,0:52:99:0,156,255	0/0:38,0:38:99:0,114,255	0/0:69,0:69:100:0,207,255	0/0:59,0:59:100:0,177,255	0/0:54,0:54:100:0,162,255	0/0:55,0:55:100:0,165,255	0/0:53,0:53:99:0,159,255	0/0:65,0:65:100:0,195,255	0/0:46,0:46:99:0,138,255	1/1:1,47:48:99:255,108,0	1/1:0,51:51:99:255,153,0	1/1:0,63:63:100:255,189,0	0/0:34,0:34:99:0,102,255	0/0:54,0:54:100:0,162,255	1/1:1,64:65:99:255,159,0	1/1:0,51:51:99:255,153,0	1/1:0,42:42:99:255,126,0	1/1:0,41:41:99:255,123,0	0/0:55,0:55:100:0,165,255	0/0:237,0:237:100:0,255,255	0/0:38,0:38:99:0,114,255	1/1:0,33:33:99:255,99,0	0/0:57,0:57:100:0,171,255	0/0:49,0:49:99:0,147,255	0/0:43,0:43:99:0,129,255	0/0:44,1:45:99:0,100,255	0/0:52,0:52:99:0,156,255	0/0:37,0:37:99:0,111,255	0/0:57,0:57:100:0,171,255	0/0:48,0:48:99:0,144,255	0/0:51,0:51:99:0,153,255	0/0:43,0:43:99:0,129,255	0/0:47,0:47:99:0,141,255	0/0:45,0:45:99:0,135,255	0/0:55,0:55:100:0,165,255	0/0:28,0:28:99:0,84,255	0/0:35,0:35:99:0,105,255	0/0:42,0:42:99:0,126,255	0/0:43,0:43:99:0,129,255	0/0:83,0:83:100:0,250,255	0/0:39,0:39:99:0,117,255	0/0:64,0:64:100:0,192,255	0/0:33,0:33:99:0,99,255	0/0:60,0:60:100:0,180,255	0/0:66,0:66:100:0,198,255	0/0:46,0:46:99:0,138,255	0/0:42,0:42:99:0,126,255	0/0:52,0:52:99:0,156,255	0/0:59,0:59:100:0,177,255	0/0:56,0:56:100:0,168,255	0/0:49,0:49:99:0,147,255	0/0:77,0:77:100:0,231,255	0/0:55,0:55:100:0,165,255	0/0:42,0:42:99:0,126,255	0/0:50,0:50:99:0,150,255	0/0:38,0:38:99:0,114,255	0/0:63,0:63:100:0,189,255	0/0:52,0:52:99:0,156,255	0/0:60,0:60:100:0,180,255	0/0:66,0:66:100:0,198,255	0/0:37,0:37:99:0,111,255	0/0:61,0:61:100:0,183,255	0/0:78,0:78:100:0,234,255	0/0:27,20:47:100:255,0,255	1/1:0,57:57:100:255,171,0	1/1:0,47:47:99:255,141,0	0/0:39,0:39:99:0,117,255	0/0:25,0:25:99:0,75,255	0/0:50,0:50:99:0,150,255	1/1:0,37:37:99:255,111,0	1/1:0,46:46:99:255,138,0	1/1:0,65:65:100:255,195,0	1/1:0,81:81:100:255,244,0	1/1:0,55:55:100:255,165,0	1/1:0,45:45:99:255,135,0	1/1:0,71:71:100:255,213,0	1/1:0,52:52:99:255,156,0	1/1:0,59:59:100:255,177,0	1/1:0,54:54:100:255,162,0	0/0:64,0:64:100:0,192,255	1/1:1,56:57:99:255,136,0	0/0:43,0:43:99:0,129,255	0/0:55,0:55:100:0,165,255	0/0:72,0:72:100:0,216,255	0/0:56,0:56:100:0,168,255	0/0:65,0:65:100:0,195,255	0/0:64,0:64:100:0,192,255	0/0:93,0:93:100:0,255,255	0/0:77,0:77:100:0,231,255	0/0:49,1:50:99:0,114,255	0/0:65,0:65:100:0,195,255	0/0:60,0:60:100:0,180,255	0/0:89,10:99:99:62,0,255	0/0:68,0:68:100:0,204,255	0/0:87,0:87:100:0,255,255	0/0:62,0:62:100:0,186,255	0/0:95,0:95:100:0,255,255	0/0:67,0:67:100:0,201,255	0/0:69,0:69:100:0,207,255	0/0:62,0:62:100:0,186,255	0/0:66,0:66:100:0,198,255	0/0:65,0:65:100:0,195,255	0/0:82,0:82:100:0,247,255	0/0:51,0:51:99:0,153,255	0/0:86,0:86:100:0,255,255	0/0:57,0:57:100:0,171,255	0/0:76,0:76:100:0,228,255	0/0:90,0:90:100:0,255,255	0/0:56,1:57:99:0,136,255	0/0:75,0:75:100:0,225,255	0/0:82,0:82:100:0,247,255	0/0:67,0:67:100:0,201,255	0/0:79,0:79:100:0,237,255	0/0:82,0:82:100:0,247,255	0/0:59,0:59:100:0,177,255	0/0:66,0:66:100:0,198,255	0/0:62,0:62:100:0,186,255	0/0:63,0:63:100:0,189,255	0/0:43,0:43:99:0,129,255	0/0:45,0:45:99:0,135,255	0/0:79,0:79:100:0,237,255	0/0:56,0:56:100:0,168,255	0/0:95,0:95:100:0,255,255	0/0:88,0:88:100:0,255,255	0/0:64,0:64:100:0,192,255	0/0:61,0:61:100:0,183,255	0/0:69,0:69:100:0,207,255	0/0:98,0:98:100:0,255,255	0/0:73,0:73:100:0,219,255	0/0:82,0:82:100:0,247,255	0/0:39,0:39:99:0,117,255	0/0:74,0:74:100:0,222,255	0/0:96,0:96:100:0,255,255	0/0:96,0:96:100:0,255,255	0/0:65,0:65:100:0,195,255	0/0:69,0:69:100:0,207,255	0/0:77,1:78:100:0,199,255	0/0:71,0:71:100:0,213,255	0/0:85,0:85:100:0,255,255	0/0:79,0:79:100:0,237,255	0/0:48,0:48:99:0,144,255	1/1:0,47:47:99:255,141,0	1/1:0,38:38:99:255,114,0	0/0:49,0:49:99:0,147,255	1/1:0,49:49:99:255,147,0	0/0:75,0:75:100:0,225,255	0/0:112,0:112:100:0,255,255	1/1:0,35:35:99:255,105,0	0/0:46,0:46:99:0,138,255	1/1:0,61:61:100:255,183,0	0/0:55,0:55:100:0,165,255	1/1:0,64:64:100:255,192,0	0/0:83,0:83:100:0,250,255	0/0:73,0:73:100:0,219,255	1/1:0,56:56:100:255,168,0	0/0:84,0:84:100:0,253,255	0/0:69,0:69:100:0,207,255	1/1:0,57:57:100:255,171,0	0/0:57,0:57:100:0,171,255	0/0:57,0:57:100:0,171,255	0/0:48,0:48:99:0,144,255	0/0:102,0:102:100:0,255,255	0/0:77,0:77:100:0,231,255	0/0:68,0:68:100:0,204,255	0/0:77,0:77:100:0,231,255	0/0:87,0:87:100:0,255,255	0/0:102,1:103:100:0,255,255	0/0:69,0:69:100:0,207,255	0/0:70,0:70:100:0,210,255	0/0:37,0:37:99:0,111,255	0/0:29,0:29:99:0,87,255	0/0:50,0:50:99:0,150,255	0/0:73,0:73:100:0,219,255	0/0:68,0:68:100:0,204,255	0/0:54,0:54:100:0,162,255	0/0:54,0:54:100:0,162,255	1/1:2,168:170:100:255,255,0	1/1:1,264:265:100:255,255,0	0/0:63,5:68:99:0,24,255	1/1:2,168:170:100:255,255,0	1/1:4,129:133:100:255,255,0	1/1:3,274:277:100:255,255,0	0/0:85,0:85:100:0,255,255	0/0:62,1:63:99:0,153,255	0/0:83,0:83:100:0,250,255	0/0:117,0:117:100:0,255,255	1/1:0,89:89:100:255,255,0	0/0:82,0:82:100:0,247,255	0/0:78,0:78:100:0,234,255	0/0:83,0:83:100:0,250,255	0/0:59,0:59:100:0,177,255	0/0:99,0:99:100:0,255,255	0/0:58,0:58:100:0,174,255	0/0:78,0:78:100:0,234,255	0/0:100,0:100:100:0,255,255	0/0:99,0:99:100:0,255,255	0/0:85,0:85:100:0,255,255	0/0:159,0:159:100:0,255,255	0/0:82,1:83:100:0,213,255	0/0:109,0:109:100:0,255,255
ARME14_CTG_19	453847	SARME14_CTG_19_453847	T	C	.	PASS	AB=0;ABP=0;AC=68;AF=0.254682;AN=267;ANN=C|intergenic_region|MODIFIER|EKO05_010324-ARO1|EKO05_010324-EKO05_010325|intergenic_region|EKO05_010324-EKO05_010325|||n.453847T>C||||||;AO=3970;CIGAR=1X;DPB=17488;DPRA=0.878723;EPP=13.4268;EPPR=4.43304;GTI=0;LEN=1;MEANALT=1.175;MQM=59.9652;MQMR=59.9815;NS=267;NUMALT=1;ODDS=50.0958;PAIRED=0.999496;PAIREDR=0.999703;PAO=0;PQA=0;PQR=0;PRO=0;QA=139120;QR=488392;RO=13486;RPL=2057;RPP=14.3523;RPPR=16.5518;RPR=1913;RUN=1;SAF=1725;SAP=150.911;SAR=2245;SRF=6070;SRP=294.727;SRR=7416;TYPE=snp;technology.Illumina=1;DP=15178	GT:AD:DP:GQ:PL	0/0:71,1:72:100:0,181,255	0/0:68,2:70:99:0,139,255	0/0:71,0:71:100:0,213,255	0/0:44,0:44:99:0,132,255	0/0:83,0:83:100:0,250,255	1/1:0,92:92:100:255,255,0	1/1:0,94:94:100:255,255,0	1/1:0,96:96:100:255,255,0	0/0:89,0:89:100:0,255,255	0/0:97,0:97:100:0,255,255	0/0:117,1:118:100:0,255,255	0/0:66,11:77:100:165,0,255	0/0:54,0:54:100:0,162,255	0/0:49,0:49:99:0,147,255	0/0:41,0:41:99:0,123,255	0/0:53,0:53:99:0,159,255	0/0:51,0:51:99:0,153,255	0/0:38,0:38:99:0,114,255	0/0:72,0:72:100:0,216,255	0/0:73,0:73:100:0,219,255	0/0:39,0:39:99:0,117,255	0/0:52,0:52:99:0,156,255	0/0:55,0:55:100:0,165,255	0/0:65,0:65:100:0,195,255	0/0:46,0:46:99:0,138,255	0/0:45,0:45:99:0,135,255	0/0:52,0:52:99:0,156,255	0/0:43,0:43:99:0,129,255	0/0:65,0:65:100:0,195,255	0/0:50,0:50:99:0,150,255	0/0:58,0:58:100:0,174,255	0/0:35,0:35:99:0,105,255	0/0:61,0:61:100:0,183,255	1/1:0,70:70:100:255,210,0	1/1:0,54:54:100:255,162,0	0/0:39,0:39:99:0,117,255	1/1:0,42:42:99:255,126,0	1/1:0,77:77:100:255,231,0	1/1:0,43:43:99:255,129,0	0/0:51,0:51:99:0,153,255	0/0:47,0:47:99:0,141,255	0/0:76,0:76:100:0,228,255	0/0:40,0:40:99:0,120,255	0/0:48,0:48:99:0,144,255	0/0:64,0:64:100:0,192,255	0/0:44,0:44:99:0,132,255	0/0:34,0:34:99:0,102,255	0/0:43,0:43:99:0,129,255	0/0:47,0:47:99:0,141,255	0/0:203,0:203:100:0,255,255	0/0:52,0:52:99:0,156,255	0/0:44,0:44:99:0,132,255	1/1:0,52:52:99:255,156,0	1/1:0,49:49:99:255,147,0	1/1:0,44:44:99:255,132,0	1/1:0,49:49:99:255,147,0	1/1:0,45:45:99:255,135,0	1/1:0,48:48:99:255,144,0	1/1:0,56:56:100:255,168,0	1/1:0,42:42:99:255,126,0	1/1:0,62:62:100:255,186,0	1/1:0,33:33:99:255,99,0	1/1:0,29:29:99:255,87,0	1/1:0,52:52:99:255,156,0	1/1:0,51:51:99:255,153,0	1/1:0,24:24:99:255,72,0	1/1:0,32:32:99:255,96,0	1/1:0,54:54:100:255,162,0	0/0:48,0:48:99:0,144,255	0/0:79,0:79:100:0,237,255	1/1:0,48:48:99:255,144,0	0/0:43,0:43:99:0,129,255	1/1:0,33:33:99:255,99,0	1/1:0,47:47:99:255,141,0	0/0:77,0:77:100:0,231,255	0/0:42,0:42:99:0,126,255	0/0:52,0:52:99:0,156,255	0/0:52,0:52:99:0,156,255	0/0:56,0:56:100:0,168,255	0/0:63,0:63:100:0,189,255	0/0:39,0:39:99:0,117,255	0/0:76,0:76:100:0,228,255	0/0:46,0:46:99:0,138,255	0/0:40,0:40:99:0,120,255	0/0:53,0:53:99:0,159,255	0/0:35,0:35:99:0,105,255	0/0:49,1:50:99:0,114,255	0/0:40,0:40:99:0,120,255	0/0:51,0:51:99:0,153,255	0/0:69,0:69:100:0,207,255	0/0:47,0:47:99:0,141,255	1/1:0,61:61:100:255,183,0	1/1:0,58:58:100:255,174,0	0/0:22,16:38:100:255,0,255	0/0:64,0:64:100:0,192,255	0/0:48,0:48:99:0,144,255	1/1:0,33:33:99:255,99,0	1/1:0,33:33:99:255,99,0	1/1:0,41:41:99:255,123,0	0/0:33,0:33:99:0,99,255	0/0:57,0:57:100:0,171,255	0/0:57,0:57:100:0,171,255	0/0:71,0:71:100:0,213,255	0/0:59,0:59:100:0,177,255	0/0:36,0:36:99:0,108,255	0/0:55,0:55:100:0,165,255	0/0:59,0:59:100:0,177,255	0/0:69,0:69:100:0,207,255	0/0:51,0:51:99:0,153,255	1/1:0,59:59:100:255,177,0	0/0:60,0:60:100:0,180,255	0/0:44,0:44:99:0,132,255	0/0:57,0:57:100:0,171,255	0/0:65,0:65:100:0,195,255	1/1:0,75:75:100:255,225,0	0/0:55,0:55:100:0,165,255	0/0:53,0:53:99:0,159,255	0/0:86,0:86:100:0,255,255	1/1:0,85:85:100:255,255,0	0/0:59,0:59:100:0,177,255	0/0:62,0:62:100:0,186,255	1/1:0,61:61:100:255,183,0	1/1:8,63:71:99:255,0,75	0/0:68,0:68:100:0,204,255	0/0:83,0:83:100:0,250,255	0/0:70,0:70:100:0,210,255	0/0:78,0:78:100:0,234,255	0/0:92,0:92:100:0,255,255	1/1:0,63:63:100:255,189,0	0/0:61,0:61:100:0,183,255	1/1:0,80:80:100:255,240,0	1/1:0,65:65:100:255,195,0	0/0:72,0:72:100:0,216,255	0/0:70,0:70:100:0,210,255	0/0:85,0:85:100:0,255,255	0/0:54,0:54:100:0,162,255	0/0:83,1:84:100:0,216,255	0/0:70,0:70:100:0,210,255	0/0:57,0:57:100:0,171,255	0/0:63,0:63:100:0,189,255	0/0:73,0:73:100:0,219,255	0/0:51,0:51:99:0,153,255	0/0:72,0:72:100:0,216,255	0/0:66,0:66:100:0,198,255	0/0:66,0:66:100:0,198,255	0/0:79,0:79:100:0,237,255	0/0:56,0:56:100:0,168,255	0/0:59,0:59:100:0,177,255	0/0:49,0:49:99:0,147,255	0/0:66,0:66:100:0,198,255	0/0:69,0:69:100:0,207,255	0/0:69,0:69:100:0,207,255	0/0:88,0:88:100:0,255,255	0/0:76,0:76:100:0,228,255	0/0:55,0:55:100:0,165,255	0/0:69,0:69:100:0,207,255	0/0:65,0:65:100:0,195,255	0/0:85,0:85:100:0,255,255	0/0:56,0:56:100:0,168,255	0/0:84,0:84:100:0,253,255	0/0:40,0:40:99:0,120,255	0/0:76,0:76:100:0,228,255	0/0:68,0:68:100:0,204,255	0/0:98,0:98:100:0,255,255	1/1:0,72:72:100:255,216,0	1/1:0,89:89:100:255,255,0	1/1:0,64:64:100:255,192,0	1/1:0,55:55:100:255,165,0	0/0:75,0:75:100:0,225,255	0/0:92,0:92:100:0,255,255	0/0:58,0:58:100:0,174,255	0/0:56,0:56:100:0,168,255	0/0:50,0:50:99:0,150,255	0/0:83,1:84:100:0,216,255	0/0:64,0:64:100:0,192,255	1/1:0,69:69:100:255,207,0	1/1:0,95:95:100:255,255,0	0/0:44,0:44:99:0,132,255	0/0:58,0:58:100:0,174,255	0/0:83,0:83:100:0,250,255	0/0:56,0:56:100:0,168,255	0/0:82,0:82:100:0,247,255	1/1:0,75:75:100:255,225,0	1/1:0,55:55:100:255,165,0	0/0:67,0:67:100:0,201,255	1/1:0,72:72:100:255,216,0	1/1:0,57:57:100:255,171,0	0/0:51,0:51:99:0,153,255	1/1:0,64:64:100:255,192,0	1/1:0,54:54:100:255,162,0	1/1:0,54:54:100:255,162,0	1/1:0,60:60:100:255,180,0	1/1:0,64:64:100:255,192,0	1/1:0,63:63:100:255,189,0	1/1:0,69:69:100:255,207,0	1/1:0,69:69:100:255,207,0	0/0:73,0:73:100:0,219,255	1/1:0,67:67:100:255,201,0	1/1:0,72:72:100:255,216,0	1/1:0,52:52:99:255,156,0	1/1:0,31:31:99:255,93,0	0/0:58,0:58:100:0,174,255	1/1:0,73:73:100:255,219,0	1/1:0,57:57:100:255,171,0	1/1:0,40:40:99:255,120,0	1/1:0,42:42:99:255,126,0	0/0:193,0:193:100:0,255,255	0/0:209,0:209:100:0,255,255	0/0:71,0:71:100:0,213,255	0/0:166,0:166:100:0,255,255	0/0:136,0:136:100:0,255,255	0/0:264,0:264:100:0,255,255	0/0:87,0:87:100:0,255,255	0/0:63,0:63:100:0,189,255	0/0:78,0:78:100:0,234,255	0/0:103,0:103:100:0,255,255	0/0:85,0:85:100:0,255,255	0/0:83,1:84:100:0,216,255	0/0:86,0:86:100:0,255,255	0/0:78,0:78:100:0,234,255	0/0:77,0:77:100:0,231,255	0/0:97,0:97:100:0,255,255	0/0:62,0:62:100:0,186,255	0/0:73,0:73:100:0,219,255	0/0:111,0:111:100:0,255,255	0/0:132,0:132:100:0,255,255	0/0:86,0:86:100:0,255,255	0/0:167,0:167:100:0,255,255	0/0:94,0:94:100:0,255,255	0/0:100,0:100:100:0,255,255
ARME14_CTG_19	455244	SARME14_CTG_19_455244	TTAAG	.	.	PASS	AB=0;ABP=0;AC=4;AF=0.0149813;AN=267;ANN=CTAAA|intergenic_region|MODIFIER|EKO05_010324-ARO1|EKO05_010324-EKO05_010325|intergenic_region|EKO05_010324-EKO05_010325|||n.455244_455248delTTAAGinsCTAAA||||||;AO=297;CIGAR=1X3M1X;DPB=18014.8;DPRA=1.10981;EPP=3.0761;EPPR=33.5886;GTI=0;LEN=5;MEANALT=1.5;MQM=59.8923;MQMR=59.7759;NS=267;NUMALT=1;ODDS=69.6727;PAIRED=1;PAIREDR=0.999373;PAO=6;PQA=148;PQR=24;PRO=3;QA=10623;QR=632566;RO=17541;RPL=125;RPP=19.1611;RPPR=45.0866;RPR=172;RUN=1;SAF=106;SAP=55.8348;SAR=191;SRF=7113;SRP=1363.41;SRR=10428;TYPE=complex;technology.Illumina=1;DP=297	GT:AD:DP:GQ:PL	0/0:0:0:33:0	0/0:0:0:33:0	0/0:0:0:33:0	0/0:0:0:33:0	0/0:0:0:33:0	0/0:0:0:33:0	0/0:0:0:33:0	0/0:0:0:33:0	0/0:0:0:33:0	0/0:0:0:33:0	0/0:0:0:33:0	0/0:0:0:33:0	0/0:0:0:33:0	0/0:0:0:33:0	0/0:0:0:33:0	0/0:0:0:33:0	0/0:0:0:33:0	0/0:0:0:33:0	0/0:0:0:33:0	0/0:0:0:33:0	0/0:0:0:33:0	0/0:0:0:33:0	0/0:0:0:33:0	0/0:0:0:33:0	0/0:0:0:33:0	0/0:0:0:33:0	0/0:0:0:33:0	0/0:0:0:33:0	0/0:0:0:33:0	0/0:0:0:33:0	0/0:0:0:33:0	0/0:0:0:33:0	0/0:0:0:33:0	0/0:0:0:33:0	0/0:0:0:33:0	0/0:0:0:33:0	0/0:0:0:33:0	0/0:0:0:33:0	0/0:0:0:33:0	0/0:0:0:33:0	0/0:0:0:33:0	0/0:0:0:33:0	0/0:0:0:33:0	0/0:0:0:33:0	0/0:0:0:33:0	0/0:0:0:33:0	0/0:0:0:33:0	0/0:0:0:33:0	0/0:0:0:33:0	0/0:0:0:33:0	0/0:0:0:33:0	0/0:0:0:33:0	0/0:0:0:33:0	0/0:0:0:33:0	0/0:0:0:33:0	0/0:0:0:33:0	0/0:0:0:33:0	0/0:0:0:33:0	0/0:0:0:33:0	0/0:0:0:33:0	0/0:0:0:33:0	0/0:0:0:33:0	0/0:0:0:33:0	0/0:0:0:33:0	0/0:0:0:33:0	0/0:0:0:33:0	0/0:0:0:33:0	0/0:0:0:33:0	0/0:0:0:33:0	0/0:0:0:33:0	0/0:0:0:33:0	0/0:0:0:33:0	0/0:0:0:33:0	0/0:0:0:33:0	0/0:0:0:33:0	0/0:0:0:33:0	0/0:0:0:33:0	0/0:0:0:33:0	0/0:0:0:33:0	0/0:0:0:33:0	0/0:0:0:33:0	0/0:0:0:33:0	0/0:0:0:33:0	0/0:0:0:33:0	0/0:0:0:33:0	0/0:0:0:33:0	0/0:0:0:33:0	0/0:0:0:33:0	0/0:0:0:33:0	0/0:0:0:33:0	0/0:0:0:33:0	0/0:0:0:33:0	0/0:0:0:33:0	0/0:0:0:33:0	0/0:0:0:33:0	0/0:0:0:33:0	0/0:0:0:33:0	0/0:0:0:33:0	0/0:0:0:33:0	0/0:0:0:33:0	0/0:0:0:33:0	0/0:0:0:33:0	0/0:0:0:33:0	0/0:0:0:33:0	0/0:0:0:33:0	0/0:0:0:33:0	0/0:0:0:33:0	0/0:0:0:33:0	0/0:0:0:33:0	0/0:0:0:33:0	0/0:0:0:33:0	0/0:0:0:33:0	0/0:0:0:33:0	0/0:0:0:33:0	0/0:0:0:33:0	0/0:0:0:33:0	0/0:0:0:33:0	0/0:0:0:33:0	0/0:0:0:33:0	0/0:0:0:33:0	0/0:0:0:33:0	0/0:0:0:33:0	0/0:0:0:33:0	0/0:0:0:33:0	0/0:0:0:33:0	0/0:0:0:33:0	0/0:0:0:33:0	0/0:0:0:33:0	0/0:0:0:33:0	0/0:0:0:33:0	0/0:0:0:33:0	0/0:0:0:33:0	0/0:0:0:33:0	0/0:0:0:33:0	0/0:0:0:33:0	0/0:0:0:33:0	0/0:0:0:33:0	0/0:0:0:33:0	0/0:0:0:33:0	0/0:0:0:33:0	0/0:0:0:33:0	0/0:0:0:33:0	0/0:0:0:33:0	0/0:0:0:33:0	0/0:0:0:33:0	0/0:0:0:33:0	0/0:0:0:33:0	0/0:0:0:33:0	0/0:0:0:33:0	0/0:0:0:33:0	0/0:0:0:33:0	0/0:0:0:33:0	0/0:67:67:100:0	0/0:80:80:100:0	0/0:69:69:100:0	0/0:81:81:100:0	0/0:0:0:33:0	0/0:0:0:33:0	0/0:0:0:33:0	0/0:0:0:33:0	0/0:0:0:33:0	0/0:0:0:33:0	0/0:0:0:33:0	0/0:0:0:33:0	0/0:0:0:33:0	0/0:0:0:33:0	0/0:0:0:33:0	0/0:0:0:33:0	0/0:0:0:33:0	0/0:0:0:33:0	0/0:0:0:33:0	0/0:0:0:33:0	0/0:0:0:33:0	0/0:0:0:33:0	0/0:0:0:33:0	0/0:0:0:33:0	0/0:0:0:33:0	0/0:0:0:33:0	0/0:0:0:33:0	0/0:0:0:33:0	0/0:0:0:33:0	0/0:0:0:33:0	0/0:0:0:33:0	0/0:0:0:33:0	0/0:0:0:33:0	0/0:0:0:33:0	0/0:0:0:33:0	0/0:0:0:33:0	0/0:0:0:33:0	0/0:0:0:33:0	0/0:0:0:33:0	0/0:0:0:33:0	0/0:0:0:33:0	0/0:0:0:33:0	0/0:0:0:33:0	0/0:0:0:33:0	0/0:0:0:33:0	0/0:0:0:33:0	0/0:0:0:33:0	0/0:0:0:33:0	0/0:0:0:33:0	0/0:0:0:33:0	0/0:0:0:33:0	0/0:0:0:33:0	0/0:0:0:33:0	0/0:0:0:33:0	0/0:0:0:33:0	0/0:0:0:33:0	0/0:0:0:33:0	0/0:0:0:33:0	0/0:0:0:33:0	0/0:0:0:33:0	0/0:0:0:33:0	0/0:0:0:33:0	0/0:0:0:33:0	0/0:0:0:33:0	0/0:0:0:33:0	0/0:0:0:33:0	0/0:0:0:33:0	0/0:0:0:33:0	0/0:0:0:33:0	0/0:0:0:33:0	0/0:0:0:33:0	0/0:0:0:33:0	0/0:0:0:33:0	0/0:0:0:33:0	0/0:0:0:33:0	0/0:0:0:33:0	0/0:0:0:33:0	0/0:0:0:33:0
ARME14_CTG_19	459097	SARME14_CTG_19_459097	T	C	.	PASS	AB=0;ABP=0;AC=4;AF=0.0149813;AN=267;ANN=C|intergenic_region|MODIFIER|EKO05_010324-ARO1|EKO05_010324-EKO05_010325|intergenic_region|EKO05_010324-EKO05_010325|||n.459097T>C||||||;AO=242;CIGAR=1X;DPB=19141;DPRA=0.86171;EPP=20.3821;EPPR=81.3709;GTI=0;LEN=1;MEANALT=1.28571;MQM=60;MQMR=59.9336;NS=267;NUMALT=1;ODDS=103.032;PAIRED=1;PAIREDR=0.999046;PAO=0;PQA=0;PQR=0;PRO=0;QA=8651;QR=672415;RO=18861;RPL=87;RPP=44.5016;RPPR=2603.92;RPR=155;RUN=1;SAF=98;SAP=21.9972;SAR=144;SRF=7439;SRP=1829.47;SRR=11422;TYPE=snp;technology.Illumina=1;DP=16786	GT:AD:DP:GQ:PL	0/0:73,0:73:100:0,219,255	0/0:77,0:77:100:0,231,255	0/0:72,0:72:100:0,216,255	0/0:27,0:27:99:0,81,255	0/0:98,0:98:100:0,255,255	0/0:73,0:73:100:0,219,255	0/0:109,0:109:100:0,255,255	0/0:104,0:104:100:0,255,255	0/0:120,0:120:100:0,255,255	0/0:72,0:72:100:0,216,255	0/0:138,0:138:100:0,255,255	0/0:100,0:100:100:0,255,255	0/0:48,0:48:99:0,144,255	0/0:45,0:45:99:0,135,255	0/0:52,0:52:99:0,156,255	0/0:53,0:53:99:0,159,255	0/0:81,0:81:100:0,244,255	0/0:49,0:49:99:0,147,255	0/0:79,0:79:100:0,237,255	0/0:80,0:80:100:0,240,255	0/0:41,0:41:99:0,123,255	0/0:38,0:38:99:0,114,255	0/0:59,0:59:100:0,177,255	0/0:81,0:81:100:0,244,255	0/0:66,0:66:100:0,198,255	0/0:59,0:59:100:0,177,255	0/0:49,1:50:99:0,114,255	0/0:37,0:37:99:0,111,255	0/0:85,0:85:100:0,255,255	0/0:61,0:61:100:0,183,255	0/0:53,0:53:99:0,159,255	0/0:45,0:45:99:0,135,255	0/0:74,0:74:100:0,222,255	0/0:60,0:60:100:0,180,255	0/0:56,0:56:100:0,168,255	0/0:84,0:84:100:0,253,255	0/0:56,0:56:100:0,168,255	0/0:94,0:94:100:0,255,255	0/0:55,0:55:100:0,165,255	0/0:48,0:48:99:0,144,255	0/0:60,0:60:100:0,180,255	0/0:66,0:66:100:0,198,255	1/1:0,45:45:99:255,135,0	0/0:58,0:58:100:0,174,255	0/0:78,0:78:100:0,234,255	0/0:46,0:46:99:0,138,255	0/0:52,0:52:99:0,156,255	0/0:45,0:45:99:0,135,255	0/0:75,0:75:100:0,225,255	0/0:297,0:297:100:0,255,255	0/0:63,0:63:100:0,189,255	0/0:41,0:41:99:0,123,255	0/0:52,0:52:99:0,156,255	0/0:51,0:51:99:0,153,255	0/0:49,0:49:99:0,147,255	0/0:52,0:52:99:0,156,255	0/0:69,0:69:100:0,207,255	0/0:56,0:56:100:0,168,255	0/0:68,0:68:100:0,204,255	0/0:50,0:50:99:0,150,255	0/0:61,0:61:100:0,183,255	0/0:36,0:36:99:0,108,255	0/0:36,0:36:99:0,108,255	0/0:42,0:42:99:0,126,255	0/0:29,0:29:99:0,87,255	0/0:30,0:30:99:0,90,255	0/0:34,0:34:99:0,102,255	0/0:38,0:38:99:0,114,255	0/0:51,0:51:99:0,153,255	0/0:93,0:93:100:0,255,255	0/0:41,0:41:99:0,123,255	0/0:48,0:48:99:0,144,255	0/0:36,0:36:99:0,108,255	0/0:60,0:60:100:0,180,255	0/0:83,0:83:100:0,250,255	0/0:53,0:53:99:0,159,255	0/0:50,0:50:99:0,150,255	0/0:68,0:68:100:0,204,255	0/0:49,0:49:99:0,147,255	0/0:63,0:63:100:0,189,255	0/0:41,0:41:99:0,123,255	0/0:63,0:63:100:0,189,255	0/0:45,0:45:99:0,135,255	0/0:49,0:49:99:0,147,255	0/0:59,0:59:100:0,177,255	0/0:61,0:61:100:0,183,255	0/0:57,0:57:100:0,171,255	0/0:52,0:52:99:0,156,255	0/0:47,0:47:99:0,141,255	0/0:59,0:59:100:0,177,255	0/0:56,0:56:100:0,168,255	0/0:69,0:69:100:0,207,255	0/0:68,0:68:100:0,204,255	0/0:39,0:39:99:0,117,255	0/0:63,0:63:100:0,189,255	0/0:55,0:55:100:0,165,255	0/0:59,0:59:100:0,177,255	0/0:47,0:47:99:0,141,255	0/0:54,0:54:100:0,162,255	0/0:50,0:50:99:0,150,255	0/0:61,0:61:100:0,183,255	0/0:60,0:60:100:0,180,255	0/0:87,0:87:100:0,255,255	0/0:59,0:59:100:0,177,255	0/0:66,0:66:100:0,198,255	0/0:67,0:67:100:0,201,255	0/0:78,0:78:100:0,234,255	0/0:69,0:69:100:0,207,255	0/0:58,0:58:100:0,174,255	0/0:81,0:81:100:0,244,255	0/0:68,0:68:100:0,204,255	0/0:60,0:60:100:0,180,255	0/0:60,0:60:100:0,180,255	0/0:80,0:80:100:0,240,255	0/0:64,0:64:100:0,192,255	0/0:58,0:58:100:0,174,255	0/0:74,0:74:100:0,222,255	0/0:91,0:91:100:0,255,255	0/0:120,0:120:100:0,255,255	0/0:53,0:53:99:0,159,255	0/0:86,0:86:100:0,255,255	0/0:76,0:76:100:0,228,255	0/0:98,0:98:100:0,255,255	0/0:105,0:105:100:0,255,255	0/0:78,0:78:100:0,234,255	0/0:81,0:81:100:0,244,255	0/0:97,0:97:100:0,255,255	0/0:73,0:73:100:0,219,255	0/0:89,0:89:100:0,255,255	0/0:63,0:63:100:0,189,255	0/0:81,0:81:100:0,244,255	0/0:71,0:71:100:0,213,255	0/0:100,0:100:100:0,255,255	0/0:82,0:82:100:0,247,255	0/0:89,0:89:100:0,255,255	0/0:53,0:53:99:0,159,255	0/0:90,0:90:100:0,255,255	0/0:98,0:98:100:0,255,255	0/0:62,0:62:100:0,186,255	0/0:91,0:91:100:0,255,255	0/0:83,0:83:100:0,250,255	0/0:61,0:61:100:0,183,255	0/0:74,0:74:100:0,222,255	0/0:78,0:78:100:0,234,255	0/0:49,0:49:99:0,147,255	0/0:84,0:84:100:0,253,255	0/0:63,0:63:100:0,189,255	0/0:62,0:62:100:0,186,255	0/0:51,0:51:99:0,153,255	1/1:0,73:73:100:255,219,0	0/0:72,0:72:100:0,216,255	1/1:0,61:61:100:255,183,0	0/0:113,0:113:100:0,255,255	0/0:66,0:66:100:0,198,255	0/0:67,0:67:100:0,201,255	0/0:71,0:71:100:0,213,255	0/0:84,0:84:100:0,253,255	0/0:89,0:89:100:0,255,255	0/0:86,0:86:100:0,255,255	0/0:104,0:104:100:0,255,255	0/0:55,0:55:100:0,165,255	0/0:88,0:88:100:0,255,255	0/0:89,0:89:100:0,255,255	0/0:104,0:104:100:0,255,255	0/0:74,0:74:100:0,222,255	0/0:85,0:85:100:0,255,255	0/0:80,0:80:100:0,240,255	0/0:58,0:58:100:0,174,255	0/0:84,0:84:100:0,253,255	0/0:102,0:102:100:0,255,255	0/0:74,0:74:100:0,222,255	0/0:59,0:59:100:0,177,255	0/0:63,0:63:100:0,189,255	0/0:84,0:84:100:0,253,255	0/0:95,0:95:100:0,255,255	0/0:73,1:74:100:0,187,255	0/0:125,0:125:100:0,255,255	0/0:39,0:39:99:0,117,255	0/0:45,0:45:99:0,135,255	0/0:81,0:81:100:0,244,255	1/1:0,60:60:100:255,180,0	0/0:75,0:75:100:0,225,255	0/0:77,0:77:100:0,231,255	0/0:83,0:83:100:0,250,255	0/0:84,0:84:100:0,253,255	0/0:77,0:77:100:0,231,255	0/0:75,0:75:100:0,225,255	0/0:60,0:60:100:0,180,255	0/0:80,0:80:100:0,240,255	0/0:70,0:70:100:0,210,255	0/0:55,0:55:100:0,165,255	0/0:82,0:82:100:0,247,255	0/0:73,0:73:100:0,219,255	0/0:80,0:80:100:0,240,255	0/0:60,0:60:100:0,180,255	0/0:111,0:111:100:0,255,255	0/0:120,0:120:100:0,255,255	0/0:70,0:70:100:0,210,255	0/0:76,0:76:100:0,228,255	0/0:51,0:51:99:0,153,255	0/0:47,0:47:99:0,141,255	0/0:61,0:61:100:0,183,255	0/0:72,0:72:100:0,216,255	0/0:61,0:61:100:0,183,255	0/0:65,0:65:100:0,195,255	0/0:44,0:44:99:0,132,255	0/0:198,0:198:100:0,255,255	0/0:193,0:193:100:0,255,255	0/0:68,1:69:100:0,172,255	0/0:145,0:145:100:0,255,255	0/0:148,0:148:100:0,255,255	0/0:285,0:285:100:0,255,255	0/0:84,0:84:100:0,253,255	0/0:78,0:78:100:0,234,255	0/0:67,0:67:100:0,201,255	0/0:108,0:108:100:0,255,255	0/0:78,0:78:100:0,234,255	0/0:93,0:93:100:0,255,255	0/0:79,0:79:100:0,237,255	0/0:64,0:64:100:0,192,255	0/0:80,0:80:100:0,240,255	0/0:74,0:74:100:0,222,255	0/0:59,0:59:100:0,177,255	0/0:54,0:54:100:0,162,255	0/0:93,0:93:100:0,255,255	0/0:103,0:103:100:0,255,255	0/0:81,0:81:100:0,244,255	0/0:188,0:188:100:0,255,255	0/0:71,0:71:100:0,213,255	0/0:80,0:80:100:0,240,255
ARME14_CTG_19	478929	SARME14_CTG_19_478929	T	C	.	PASS	AB=0;ABP=0;AC=3;AF=0.0112782;AN=266;ANN=C|intergenic_region|MODIFIER|EKO05_010324-ARO1|EKO05_010324-EKO05_010325|intergenic_region|EKO05_010324-EKO05_010325|||n.478929T>C||||||;AO=192;CIGAR=1X;DPB=20054;DPRA=0.940493;EPP=29.068;EPPR=1586.03;GTI=0;LEN=1;MEANALT=1;MQM=59.974;MQMR=59.9644;NS=266;NUMALT=1;ODDS=49.315;PAIRED=0.994792;PAIREDR=0.99879;PAO=0;PQA=0;PQR=0;PRO=0;QA=6852;QR=722412;RO=19839;RPL=114;RPP=17.6677;RPPR=930.521;RPR=78;RUN=1;SAF=124;SAP=38.4777;SAR=68;SRF=13327;SRP=5086.55;SRR=6512;TYPE=snp;technology.Illumina=1;DP=17643	GT:AD:DP:GQ:PL	0/0:86,0:86:100:0,255,255	0/0:100,0:100:100:0,255,255	0/0:78,0:78:100:0,234,255	0/0:39,0:39:99:0,117,255	0/0:87,0:87:100:0,255,255	0/0:89,0:89:100:0,255,255	0/0:125,0:125:100:0,255,255	0/0:101,0:101:100:0,255,255	0/0:125,0:125:100:0,255,255	0/0:87,0:87:100:0,255,255	0/0:124,0:124:100:0,255,255	0/0:101,0:101:100:0,255,255	0/0:53,0:53:99:0,159,255	0/0:45,0:45:99:0,135,255	0/0:60,0:60:100:0,180,255	0/0:52,0:52:99:0,156,255	0/0:48,0:48:99:0,144,255	0/0:47,0:47:99:0,141,255	0/0:56,0:56:100:0,168,255	0/0:61,0:61:100:0,183,255	0/0:55,0:55:100:0,165,255	0/0:49,0:49:99:0,147,255	0/0:57,0:57:100:0,171,255	0/0:69,0:69:100:0,207,255	0/0:61,0:61:100:0,183,255	0/0:48,0:48:99:0,144,255	0/0:44,0:44:99:0,132,255	0/0:52,0:52:99:0,156,255	0/0:74,0:74:100:0,222,255	0/0:43,0:43:99:0,129,255	0/0:57,0:57:100:0,171,255	0/0:56,0:56:100:0,168,255	0/0:61,0:61:100:0,183,255	0/0:60,0:60:100:0,180,255	0/0:60,0:60:100:0,180,255	0/0:66,0:66:100:0,198,255	0/0:69,0:69:100:0,207,255	0/0:74,0:74:100:0,222,255	0/0:35,0:35:99:0,105,255	0/0:41,0:41:99:0,123,255	0/0:56,0:56:100:0,168,255	0/0:55,0:55:100:0,165,255	0/0:61,0:61:100:0,183,255	0/0:66,0:66:100:0,198,255	0/0:68,0:68:100:0,204,255	0/0:59,0:59:100:0,177,255	0/0:38,0:38:99:0,114,255	0/0:50,0:50:99:0,150,255	0/0:80,0:80:100:0,240,255	0/0:285,0:285:100:0,255,255	0/0:65,0:65:100:0,195,255	0/0:46,0:46:99:0,138,255	0/0:57,1:58:99:0,139,255	0/0:47,0:47:99:0,141,255	0/0:54,0:54:100:0,162,255	0/0:50,0:50:99:0,150,255	0/0:72,0:72:100:0,216,255	0/0:74,0:74:100:0,222,255	0/0:69,1:70:100:0,175,255	0/0:60,0:60:100:0,180,255	0/0:57,0:57:100:0,171,255	0/0:45,0:45:99:0,135,255	0/0:62,0:62:100:0,186,255	0/0:34,0:34:99:0,102,255	0/0:52,0:52:99:0,156,255	0/0:34,0:34:99:0,102,255	0/0:47,0:47:99:0,141,255	0/0:42,0:42:99:0,126,255	0/0:59,0:59:100:0,177,255	0/0:97,0:97:100:0,255,255	0/0:43,0:43:99:0,129,255	0/0:65,0:65:100:0,195,255	0/0:41,0:41:99:0,123,255	0/0:57,0:57:100:0,171,255	0/0:77,0:77:100:0,231,255	0/0:53,0:53:99:0,159,255	0/0:45,0:45:99:0,135,255	0/0:68,0:68:100:0,204,255	0/0:73,0:73:100:0,219,255	0/0:55,0:55:100:0,165,255	0/0:57,0:57:100:0,171,255	0/0:72,0:72:100:0,216,255	0/0:44,0:44:99:0,132,255	0/0:59,0:59:100:0,177,255	0/0:75,0:75:100:0,225,255	0/0:40,0:40:99:0,120,255	0/0:54,0:54:100:0,162,255	0/0:63,0:63:100:0,189,255	1/1:0,63:63:100:255,189,0	1/1:0,77:77:100:255,231,0	1/1:0,49:49:99:255,147,0	0/0:78,0:78:100:0,234,255	0/0:73,0:73:100:0,219,255	0/0:51,0:51:99:0,153,255	0/0:53,0:53:99:0,159,255	0/0:62,0:62:100:0,186,255	0/0:51,0:51:99:0,153,255	0/0:43,0:43:99:0,129,255	0/0:63,0:63:100:0,189,255	0/0:48,0:48:99:0,144,255	0/0:68,0:68:100:0,204,255	0/0:81,0:81:100:0,244,255	0/0:103,0:103:100:0,255,255	0/0:64,0:64:100:0,192,255	0/0:60,0:60:100:0,180,255	0/0:59,0:59:100:0,177,255	0/0:73,0:73:100:0,219,255	0/0:69,0:69:100:0,207,255	0/0:60,0:60:100:0,180,255	0/0:61,0:61:100:0,183,255	0/0:79,0:79:100:0,237,255	0/0:53,0:53:99:0,159,255	0/0:65,0:65:100:0,195,255	0/0:88,0:88:100:0,255,255	0/0:70,0:70:100:0,210,255	0/0:80,0:80:100:0,240,255	0/0:92,0:92:100:0,255,255	0/0:110,0:110:100:0,255,255	0/0:116,0:116:100:0,255,255	0/0:83,0:83:100:0,250,255	0/0:79,0:79:100:0,237,255	0/0:90,0:90:100:0,255,255	0/0:105,0:105:100:0,255,255	0/0:82,0:82:100:0,247,255	0/0:111,0:111:100:0,255,255	0/0:75,0:75:100:0,225,255	0/0:117,0:117:100:0,255,255	0/0:99,0:99:100:0,255,255	0/0:72,0:72:100:0,216,255	0/0:61,0:61:100:0,183,255	0/0:77,0:77:100:0,231,255	0/0:76,0:76:100:0,228,255	0/0:89,0:89:100:0,255,255	0/0:52,0:52:99:0,156,255	0/0:96,0:96:100:0,255,255	0/0:58,0:58:100:0,174,255	0/0:80,0:80:100:0,240,255	0/0:91,0:91:100:0,255,255	0/0:76,0:76:100:0,228,255	0/0:92,0:92:100:0,255,255	0/0:101,0:101:100:0,255,255	0/0:65,0:65:100:0,195,255	0/0:91,0:91:100:0,255,255	0/0:71,0:71:100:0,213,255	0/0:73,0:73:100:0,219,255	0/0:76,0:76:100:0,228,255	0/0:67,0:67:100:0,201,255	0/0:62,0:62:100:0,186,255	0/0:58,0:58:100:0,174,255	0/0:73,0:73:100:0,219,255	0/0:74,0:74:100:0,222,255	0/0:81,0:81:100:0,244,255	0/0:104,0:104:100:0,255,255	0/0:86,0:86:100:0,255,255	0/0:61,0:61:100:0,183,255	0/0:83,0:83:100:0,250,255	0/0:74,0:74:100:0,222,255	0/0:81,0:81:100:0,244,255	0/0:101,0:101:100:0,255,255	0/0:110,0:110:100:0,255,255	0/0:73,0:73:100:0,219,255	0/0:72,0:72:100:0,216,255	0/0:84,0:84:100:0,253,255	0/0:96,0:96:100:0,255,255	0/0:63,0:63:100:0,189,255	0/0:83,0:83:100:0,250,255	0/0:87,0:87:100:0,255,255	0/0:90,0:90:100:0,255,255	0/0:92,0:92:100:0,255,255	0/0:94,0:94:100:0,255,255	0/0:82,0:82:100:0,247,255	0/0:57,0:57:100:0,171,255	0/0:60,0:60:100:0,180,255	0/0:77,0:77:100:0,231,255	0/0:86,0:86:100:0,255,255	0/0:82,0:82:100:0,247,255	0/0:97,0:97:100:0,255,255	0/0:51,0:51:99:0,153,255	0/0:69,0:69:100:0,207,255	0/0:79,0:79:100:0,237,255	0/0:64,0:64:100:0,192,255	0/0:92,0:92:100:0,255,255	0/0:95,0:95:100:0,255,255	0/0:74,0:74:100:0,222,255	0/0:87,0:87:100:0,255,255	0/0:118,0:118:100:0,255,255	0/0:88,0:88:100:0,255,255	0/0:81,0:81:100:0,244,255	0/0:61,0:61:100:0,183,255	0/0:62,0:62:100:0,186,255	0/0:84,0:84:100:0,253,255	0/0:83,0:83:100:0,250,255	0/0:67,0:67:100:0,201,255	0/0:89,0:89:100:0,255,255	0/0:89,0:89:100:0,255,255	0/0:120,0:120:100:0,255,255	0/0:112,0:112:100:0,255,255	0/0:66,0:66:100:0,198,255	0/0:79,0:79:100:0,237,255	0/0:81,0:81:100:0,244,255	0/0:40,0:40:99:0,120,255	0/0:83,0:83:100:0,250,255	0/0:91,0:91:100:0,255,255	0/0:85,0:85:100:0,255,255	0/0:60,0:60:100:0,180,255	0/0:52,0:52:99:0,156,255	0/0:198,0:198:100:0,255,255	0/0:245,0:245:100:0,255,255	0/0:89,0:89:100:0,255,255	0/0:203,0:203:100:0,255,255	0/0:141,0:141:100:0,255,255	0/0:274,0:274:100:0,255,255	0/0:101,0:101:100:0,255,255	0/0:70,0:70:100:0,210,255	0/0:100,0:100:100:0,255,255	0/0:115,0:115:100:0,255,255	0/0:90,0:90:100:0,255,255	0/0:108,1:109:100:0,255,255	0/0:89,0:89:100:0,255,255	0/0:90,0:90:100:0,255,255	0/0:82,0:82:100:0,247,255	0/0:100,0:100:100:0,255,255	0/0:57,0:57:100:0,171,255	0/0:61,0:61:100:0,183,255	0/0:100,0:100:100:0,255,255	0/0:122,0:122:100:0,255,255	./.:0,0:0	0/0:173,0:173:100:0,255,255	0/0:86,0:86:100:0,255,255	0/0:77,0:77:100:0,231,255
ARME14_CTG_19	486240	SARME14_CTG_19_486240	G	A	.	PASS	AB=0;ABP=0;AC=3;AF=0.0113636;AN=264;ANN=A|intergenic_region|MODIFIER|EKO05_010324-ARO1|EKO05_010324-EKO05_010325|intergenic_region|EKO05_010324-EKO05_010325|||n.486240G>A||||||;AO=272;CIGAR=1X;DPB=23315;DPRA=1.23379;EPP=44.396;EPPR=811.149;GTI=0;LEN=1;MEANALT=1.21311;MQM=58.8162;MQMR=59.6957;NS=264;NUMALT=1;ODDS=114.454;PAIRED=0.970588;PAIREDR=0.973988;PAO=0;PQA=0;PQR=0;PRO=0;QA=9775;QR=823098;RO=22989;RPL=139;RPP=3.2977;RPPR=218.667;RPR=133;RUN=1;SAF=163;SAP=26.2898;SAR=109;SRF=13423;SRP=1408.2;SRR=9566;TYPE=snp;technology.Illumina=1;DP=20728	GT:AD:DP:GQ:PL	0/0:72,1:73:100:0,184,255	0/0:71,0:71:100:0,213,255	0/0:87,0:87:100:0,255,255	0/0:28,0:28:99:0,84,255	0/0:96,0:96:100:0,255,255	0/0:76,0:76:100:0,228,255	0/0:126,1:127:100:0,255,255	0/0:103,1:104:100:0,255,255	0/0:134,0:134:100:0,255,255	0/0:64,0:64:100:0,192,255	0/0:154,1:155:100:0,255,255	0/0:127,0:127:100:0,255,255	0/0:53,0:53:99:0,159,255	0/0:66,1:67:100:0,166,255	0/0:65,0:65:100:0,195,255	0/0:74,0:74:100:0,222,255	0/0:81,0:81:100:0,244,255	0/0:65,1:66:100:0,162,255	0/0:98,0:98:100:0,255,255	0/0:93,1:94:100:0,247,255	0/0:70,0:70:100:0,210,255	0/0:51,0:51:99:0,153,255	0/0:81,0:81:100:0,244,255	0/0:79,0:79:100:0,237,255	0/0:64,0:64:100:0,192,255	0/0:71,0:71:100:0,213,255	0/0:56,0:56:100:0,168,255	0/0:65,0:65:100:0,195,255	0/0:92,0:92:100:0,255,255	0/0:75,0:75:100:0,225,255	0/0:80,0:80:100:0,240,255	0/0:59,0:59:100:0,177,255	0/0:72,0:72:100:0,216,255	0/0:80,0:80:100:0,240,255	0/0:56,0:56:100:0,168,255	0/0:97,0:97:100:0,255,255	0/0:61,0:61:100:0,183,255	0/0:99,1:100:100:0,255,255	0/0:60,0:60:100:0,180,255	0/0:72,0:72:100:0,216,255	0/0:63,0:63:100:0,189,255	0/0:82,0:82:100:0,247,255	0/0:54,0:54:100:0,162,255	0/0:75,0:75:100:0,225,255	0/0:85,1:86:100:0,223,255	0/0:83,1:84:100:0,216,255	0/0:47,0:47:99:0,141,255	0/0:69,0:69:100:0,207,255	0/0:65,0:65:100:0,195,255	0/0:323,2:325:100:0,255,255	0/0:74,0:74:100:0,222,255	0/0:56,0:56:100:0,168,255	0/0:78,0:78:100:0,234,255	0/0:68,0:68:100:0,204,255	0/0:39,0:39:99:0,117,255	0/0:56,1:57:99:0,136,255	0/0:82,0:82:100:0,247,255	0/0:66,0:66:100:0,198,255	0/0:73,0:73:100:0,219,255	0/0:70,0:70:100:0,210,255	0/0:79,1:80:100:0,204,255	0/0:62,0:62:100:0,186,255	0/0:63,0:63:100:0,189,255	0/0:48,0:48:99:0,144,255	0/0:77,0:77:100:0,231,255	0/0:40,0:40:99:0,120,255	0/0:37,0:37:99:0,111,255	0/0:51,0:51:99:0,153,255	0/0:69,1:70:100:0,175,255	0/0:119,1:120:100:0,255,255	0/0:54,0:54:100:0,162,255	0/0:56,0:56:100:0,168,255	0/0:59,1:60:99:0,144,255	0/0:78,0:78:100:0,234,255	0/0:108,0:108:100:0,255,255	0/0:72,0:72:100:0,216,255	0/0:61,0:61:100:0,183,255	0/0:84,0:84:100:0,253,255	0/0:78,0:78:100:0,234,255	0/0:78,0:78:100:0,234,255	0/0:57,0:57:100:0,171,255	0/0:94,0:94:100:0,255,255	0/0:75,0:75:100:0,225,255	0/0:70,1:71:100:0,178,255	0/0:71,0:71:100:0,213,255	0/0:61,1:62:99:0,150,255	0/0:82,0:82:100:0,247,255	0/0:75,0:75:100:0,225,255	0/0:110,0:110:100:0,255,255	0/0:83,0:83:100:0,250,255	0/0:49,0:49:99:0,147,255	0/0:116,0:116:100:0,255,255	0/0:92,0:92:100:0,255,255	0/0:54,0:54:100:0,162,255	0/0:103,0:103:100:0,255,255	0/0:80,0:80:100:0,240,255	0/0:60,0:60:100:0,180,255	0/0:55,0:55:100:0,165,255	0/0:71,0:71:100:0,213,255	0/0:48,0:48:99:0,144,255	0/0:83,0:83:100:0,250,255	0/0:92,0:92:100:0,255,255	0/0:133,0:133:100:0,255,255	0/0:74,0:74:100:0,222,255	0/0:71,0:71:100:0,213,255	0/0:54,0:54:100:0,162,255	0/0:99,0:99:100:0,255,255	0/0:82,0:82:100:0,247,255	0/0:73,0:73:100:0,219,255	0/0:85,1:86:100:0,223,255	0/0:81,1:82:100:0,210,255	1/1:0,74:74:100:255,222,0	0/0:90,0:90:100:0,255,255	0/0:98,0:98:100:0,255,255	0/0:80,1:81:100:0,207,255	0/0:75,1:76:100:0,193,255	0/0:102,0:102:100:0,255,255	0/0:122,0:122:100:0,255,255	0/0:124,1:125:100:0,255,255	0/0:87,0:87:100:0,255,255	0/0:85,2:87:100:0,190,255	0/0:95,0:95:100:0,255,255	0/0:103,0:103:100:0,255,255	0/0:98,0:98:100:0,255,255	0/0:120,1:121:100:0,255,255	0/0:124,0:124:100:0,255,255	0/0:120,0:120:100:0,255,255	0/0:100,0:100:100:0,255,255	0/0:83,0:83:100:0,250,255	0/0:96,0:96:100:0,255,255	0/0:96,0:96:100:0,255,255	0/0:92,0:92:100:0,255,255	0/0:97,0:97:100:0,255,255	0/0:107,1:108:100:0,255,255	0/0:118,1:119:100:0,255,255	0/0:102,0:102:100:0,255,255	0/0:107,0:107:100:0,255,255	0/0:111,1:112:100:0,255,255	0/0:112,1:113:100:0,255,255	0/0:87,1:88:100:0,229,255	0/0:114,0:114:100:0,255,255	0/0:94,2:96:100:0,217,255	0/0:119,0:119:100:0,255,255	0/0:94,0:94:100:0,255,255	0/0:98,1:99:100:0,255,255	0/0:103,0:103:100:0,255,255	0/0:87,0:87:100:0,255,255	0/0:82,0:82:100:0,247,255	0/0:67,0:67:100:0,201,255	0/0:77,1:78:100:0,199,255	0/0:132,0:132:100:0,255,255	0/0:79,0:79:100:0,237,255	0/0:110,0:110:100:0,255,255	0/0:124,0:124:100:0,255,255	0/0:82,0:82:100:0,247,255	0/0:119,0:119:100:0,255,255	0/0:103,0:103:100:0,255,255	0/0:104,0:104:100:0,255,255	0/0:95,0:95:100:0,255,255	0/0:108,0:108:100:0,255,255	0/0:88,1:89:100:0,232,255	0/0:107,0:107:100:0,255,255	0/0:115,0:115:100:0,255,255	0/0:95,0:95:100:0,255,255	0/0:122,0:122:100:0,255,255	0/0:113,0:113:100:0,255,255	0/0:86,0:86:100:0,255,255	0/0:95,1:96:100:0,253,255	0/0:130,1:131:100:0,255,255	0/0:102,0:102:100:0,255,255	0/0:96,0:96:100:0,255,255	0/0:92,0:92:100:0,255,255	0/0:83,0:83:100:0,250,255	0/0:110,0:110:100:0,255,255	0/0:98,0:98:100:0,255,255	0/0:81,0:81:100:0,244,255	0/0:163,0:163:100:0,255,255	0/0:68,0:68:100:0,204,255	1/1:0,73:73:100:255,219,0	0/0:99,0:99:100:0,255,255	0/0:99,0:99:100:0,255,255	0/0:108,0:108:100:0,255,255	0/0:94,0:94:100:0,255,255	0/0:117,1:118:100:0,255,255	0/0:93,0:93:100:0,255,255	0/0:127,0:127:100:0,255,255	0/0:97,0:97:100:0,255,255	0/0:98,0:98:100:0,255,255	0/0:91,0:91:100:0,255,255	0/0:87,0:87:100:0,255,255	0/0:74,1:75:100:0,190,255	0/0:97,0:97:100:0,255,255	0/0:87,0:87:100:0,255,255	0/0:103,1:104:100:0,255,255	0/0:109,0:109:100:0,255,255	0/0:120,0:120:100:0,255,255	0/0:99,0:99:100:0,255,255	0/0:91,0:91:100:0,255,255	0/0:100,0:100:100:0,255,255	0/0:85,0:85:100:0,255,255	0/0:53,0:53:99:0,159,255	0/0:98,1:99:100:0,255,255	0/0:101,0:101:100:0,255,255	0/0:110,2:112:100:0,255,255	0/0:118,0:118:100:0,255,255	0/0:78,0:78:100:0,234,255	0/0:198,2:200:100:0,255,255	0/0:222,1:223:100:0,255,255	1/1:10,56:66:100:255,0,162	0/0:166,4:170:100:0,255,255	0/0:176,0:176:100:0,255,255	0/0:285,1:286:100:0,255,255	0/0:75,0:75:100:0,225,255	0/0:95,0:95:100:0,255,255	0/0:65,0:65:100:0,195,255	0/0:100,0:100:100:0,255,255	0/0:87,1:88:100:0,229,255	0/0:93,0:93:100:0,255,255	0/0:71,0:71:100:0,213,255	0/0:64,0:64:100:0,192,255	0/0:80,0:80:100:0,240,255	0/0:87,0:87:100:0,255,255	0/0:68,0:68:100:0,204,255	0/0:64,0:64:100:0,192,255	0/0:114,1:115:100:0,255,255	0/0:151,0:151:100:0,255,255	./.:0,0:0	0/0:147,0:147:100:0,255,255	0/0:79,1:80:100:0,204,255	0/0:86,0:86:100:0,255,255
ARME14_CTG_19	487607	SARME14_CTG_19_487607	C	G	.	PASS	AB=0;ABP=0;AC=18;AF=0.0681818;AN=264;ANN=G|intergenic_region|MODIFIER|EKO05_010324-ARO1|EKO05_010324-EKO05_010325|intergenic_region|EKO05_010324-EKO05_010325|||n.487607C>G||||||;AO=1364;CIGAR=1X;DPB=20528;DPRA=1.19318;EPP=33.3281;EPPR=291.635;GTI=0;LEN=1;MEANALT=1.15625;MQM=59.9802;MQMR=59.915;NS=264;NUMALT=1;ODDS=72.483;PAIRED=0.997067;PAIREDR=0.99456;PAO=0;PQA=0;PQR=0;PRO=0;QA=48839;QR=682986;RO=19116;RPL=530;RPP=150.136;RPPR=2293.09;RPR=834;RUN=1;SAF=825;SAP=133.229;SAR=539;SRF=11098;SRP=1080.61;SRR=8018;TYPE=snp;technology.Illumina=1;DP=18158	GT:AD:DP:GQ:PL	0/0:84,0:84:100:0,253,255	0/0:80,0:80:100:0,240,255	0/0:102,0:102:100:0,255,255	0/0:48,0:48:99:0,144,255	0/0:96,0:96:100:0,255,255	0/0:105,0:105:100:0,255,255	0/0:132,0:132:100:0,255,255	0/0:112,0:112:100:0,255,255	0/0:124,0:124:100:0,255,255	0/0:88,0:88:100:0,255,255	0/0:136,0:136:100:0,255,255	0/0:97,0:97:100:0,255,255	0/0:36,0:36:99:0,108,255	0/0:65,0:65:100:0,195,255	0/0:53,0:53:99:0,159,255	0/0:55,0:55:100:0,165,255	0/0:45,0:45:99:0,135,255	0/0:46,0:46:99:0,138,255	0/0:69,0:69:100:0,207,255	0/0:73,0:73:100:0,219,255	0/0:44,0:44:99:0,132,255	0/0:52,0:52:99:0,156,255	1/1:0,66:66:100:255,198,0	0/0:73,0:73:100:0,219,255	0/0:46,0:46:99:0,138,255	0/0:63,0:63:100:0,189,255	0/0:79,0:79:100:0,237,255	0/0:58,0:58:100:0,174,255	0/0:80,0:80:100:0,240,255	0/0:67,0:67:100:0,201,255	0/0:68,0:68:100:0,204,255	1/1:0,52:52:99:255,156,0	1/1:0,72:72:100:255,216,0	0/0:66,0:66:100:0,198,255	0/0:59,0:59:100:0,177,255	0/0:68,0:68:100:0,204,255	0/0:66,0:66:100:0,198,255	0/0:80,0:80:100:0,240,255	0/0:63,0:63:100:0,189,255	0/0:63,0:63:100:0,189,255	0/0:40,0:40:99:0,120,255	0/0:65,0:65:100:0,195,255	0/0:58,0:58:100:0,174,255	0/0:53,0:53:99:0,159,255	0/0:92,0:92:100:0,255,255	0/0:69,0:69:100:0,207,255	0/0:43,0:43:99:0,129,255	0/0:53,0:53:99:0,159,255	0/0:59,0:59:100:0,177,255	0/0:285,1:286:100:0,255,255	0/0:54,0:54:100:0,162,255	0/0:51,0:51:99:0,153,255	0/0:61,0:61:100:0,183,255	0/0:39,0:39:99:0,117,255	0/0:42,1:43:99:0,94,255	0/0:53,0:53:99:0,159,255	0/0:70,0:70:100:0,210,255	0/0:66,0:66:100:0,198,255	0/0:62,0:62:100:0,186,255	0/0:59,0:59:100:0,177,255	0/0:73,0:73:100:0,219,255	0/0:57,0:57:100:0,171,255	0/0:38,0:38:99:0,114,255	0/0:47,0:47:99:0,141,255	0/0:47,0:47:99:0,141,255	0/0:36,0:36:99:0,108,255	0/0:41,0:41:99:0,123,255	0/0:47,0:47:99:0,141,255	0/0:59,0:59:100:0,177,255	0/0:85,0:85:100:0,255,255	0/0:48,0:48:99:0,144,255	0/0:54,0:54:100:0,162,255	0/0:56,0:56:100:0,168,255	0/0:57,0:57:100:0,171,255	0/0:57,0:57:100:0,171,255	0/0:53,0:53:99:0,159,255	0/0:56,0:56:100:0,168,255	0/0:64,0:64:100:0,192,255	0/0:71,0:71:100:0,213,255	0/0:63,0:63:100:0,189,255	0/0:46,0:46:99:0,138,255	0/0:65,0:65:100:0,195,255	1/1:0,60:60:100:255,180,0	1/1:0,63:63:100:255,189,0	1/1:0,78:78:100:255,234,0	1/1:0,74:74:100:255,222,0	1/1:0,70:70:100:255,210,0	0/0:61,0:61:100:0,183,255	0/0:75,1:76:100:0,193,255	0/0:61,0:61:100:0,183,255	0/0:64,0:64:100:0,192,255	0/0:81,0:81:100:0,244,255	0/0:75,0:75:100:0,225,255	0/0:48,0:48:99:0,144,255	0/0:63,0:63:100:0,189,255	0/0:57,0:57:100:0,171,255	0/0:41,0:41:99:0,123,255	0/0:58,0:58:100:0,174,255	0/0:66,0:66:100:0,198,255	0/0:54,0:54:100:0,162,255	0/0:66,0:66:100:0,198,255	0/0:69,0:69:100:0,207,255	0/0:105,0:105:100:0,255,255	0/0:83,0:83:100:0,250,255	0/0:70,0:70:100:0,210,255	0/0:71,0:71:100:0,213,255	0/0:88,0:88:100:0,255,255	0/0:85,1:86:100:0,223,255	0/0:72,0:72:100:0,216,255	0/0:68,0:68:100:0,204,255	0/0:63,0:63:100:0,189,255	0/0:69,0:69:100:0,207,255	0/0:81,0:81:100:0,244,255	0/0:81,0:81:100:0,244,255	0/0:77,0:77:100:0,231,255	0/0:72,0:72:100:0,216,255	0/0:83,0:83:100:0,250,255	0/0:73,0:73:100:0,219,255	0/0:121,0:121:100:0,255,255	0/0:76,0:76:100:0,228,255	0/0:82,1:83:100:0,213,255	0/0:90,0:90:100:0,255,255	0/0:91,0:91:100:0,255,255	0/0:94,0:94:100:0,255,255	0/0:103,0:103:100:0,255,255	0/0:90,0:90:100:0,255,255	0/0:114,0:114:100:0,255,255	0/0:75,0:75:100:0,225,255	0/0:66,0:66:100:0,198,255	0/0:94,0:94:100:0,255,255	0/0:86,0:86:100:0,255,255	0/0:77,0:77:100:0,231,255	0/0:77,0:77:100:0,231,255	0/0:103,0:103:100:0,255,255	0/0:85,0:85:100:0,255,255	0/0:67,0:67:100:0,201,255	0/0:98,1:99:100:0,255,255	0/0:92,0:92:100:0,255,255	0/0:97,0:97:100:0,255,255	0/0:82,0:82:100:0,247,255	1/1:0,84:84:100:255,253,0	0/0:66,0:66:100:0,198,255	1/1:0,112:112:100:255,255,0	0/0:95,0:95:100:0,255,255	0/0:94,0:94:100:0,255,255	0/0:99,0:99:100:0,255,255	0/0:74,0:74:100:0,222,255	0/0:61,0:61:100:0,183,255	0/0:68,0:68:100:0,204,255	0/0:76,0:76:100:0,228,255	0/0:112,0:112:100:0,255,255	0/0:74,0:74:100:0,222,255	0/0:118,0:118:100:0,255,255	0/0:99,0:99:100:0,255,255	0/0:89,0:89:100:0,255,255	0/0:67,0:67:100:0,201,255	0/0:83,0:83:100:0,250,255	0/0:89,0:89:100:0,255,255	0/0:71,0:71:100:0,213,255	0/0:89,0:89:100:0,255,255	0/0:54,0:54:100:0,162,255	0/0:84,0:84:100:0,253,255	1/1:0,93:93:100:255,255,0	0/0:105,0:105:100:0,255,255	0/0:74,0:74:100:0,222,255	0/0:78,0:78:100:0,234,255	0/0:80,0:80:100:0,240,255	0/0:62,0:62:100:0,186,255	1/1:0,101:101:100:255,255,0	1/1:0,112:112:100:255,255,0	1/1:0,92:92:100:255,255,0	0/0:85,0:85:100:0,255,255	0/0:57,0:57:100:0,171,255	0/0:94,0:94:100:0,255,255	0/0:81,0:81:100:0,244,255	0/0:80,0:80:100:0,240,255	0/0:108,0:108:100:0,255,255	0/0:59,0:59:100:0,177,255	0/0:74,1:75:100:0,190,255	0/0:89,0:89:100:0,255,255	0/0:51,0:51:99:0,153,255	0/0:95,0:95:100:0,255,255	0/0:87,0:87:100:0,255,255	0/0:89,0:89:100:0,255,255	0/0:85,0:85:100:0,255,255	0/0:102,0:102:100:0,255,255	0/0:87,0:87:100:0,255,255	0/0:63,0:63:100:0,189,255	0/0:86,0:86:100:0,255,255	0/0:81,0:81:100:0,244,255	0/0:47,0:47:99:0,141,255	0/0:95,0:95:100:0,255,255	0/0:84,0:84:100:0,253,255	0/0:77,0:77:100:0,231,255	0/0:91,0:91:100:0,255,255	0/0:116,0:116:100:0,255,255	0/0:114,0:114:100:0,255,255	0/0:77,0:77:100:0,231,255	0/0:75,0:75:100:0,225,255	0/0:73,0:73:100:0,219,255	0/0:39,0:39:99:0,117,255	0/0:77,0:77:100:0,231,255	0/0:100,0:100:100:0,255,255	0/0:93,0:93:100:0,255,255	0/0:71,0:71:100:0,213,255	0/0:68,0:68:100:0,204,255	0/0:178,0:178:100:0,255,255	0/0:237,0:237:100:0,255,255	0/0:64,0:64:100:0,192,255	0/0:172,0:172:100:0,255,255	0/0:136,0:136:100:0,255,255	0/0:274,1:275:100:0,255,255	0/0:110,0:110:100:0,255,255	0/0:82,0:82:100:0,247,255	0/0:81,1:82:100:0,210,255	0/0:137,0:137:100:0,255,255	0/0:83,1:84:100:0,216,255	0/0:89,0:89:100:0,255,255	0/0:78,0:78:100:0,234,255	0/0:80,0:80:100:0,240,255	0/0:102,0:102:100:0,255,255	0/0:107,1:108:100:0,255,255	0/0:57,0:57:100:0,171,255	1/1:0,69:69:100:255,207,0	0/0:82,0:82:100:0,247,255	0/0:101,0:101:100:0,255,255	./.:0,0:0	0/0:157,0:157:100:0,255,255	0/0:79,1:80:100:0,204,255	1/1:0,76:76:100:255,228,0
ARME14_CTG_19	492606	SARME14_CTG_19_492606	C	A	.	PASS	AB=0;ABP=0;AC=3;AF=0.011236;AN=267;ANN=A|upstream_gene_variant|MODIFIER|EKO05_010325-T1.cds|GENE_EKO05_010325-T1.cds|transcript|EKO05_010325-T1|protein_coding||c.-4148C>A|||||4148|,A|intergenic_region|MODIFIER|EKO05_010324-ARO1|EKO05_010324-EKO05_010325|intergenic_region|EKO05_010324-EKO05_010325|||n.492606C>A||||||;AO=305;CIGAR=1X;DPB=22164;DPRA=1.23168;EPP=4.21351;EPPR=62.2777;GTI=0;LEN=1;MEANALT=1.12963;MQM=59.7311;MQMR=59.308;NS=267;NUMALT=1;ODDS=88.867;PAIRED=1;PAIREDR=0.998901;PAO=0;PQA=0;PQR=0;PRO=0;QA=9344;QR=768033;RO=21836;RPL=111;RPP=52.0571;RPPR=4066.08;RPR=194;RUN=1;SAF=175;SAP=17.4275;SAR=130;SRF=10876;SRP=3.71198;SRR=10960;TYPE=snp;technology.Illumina=1;DP=19621	GT:AD:DP:GQ:PL	0/0:76,0:76:100:0,228,255	0/0:93,1:94:100:0,247,255	0/0:104,1:105:100:0,255,255	0/0:46,0:46:99:0,138,255	0/0:88,0:88:100:0,255,255	0/0:86,0:86:100:0,255,255	0/0:134,0:134:100:0,255,255	0/0:97,1:98:100:0,255,255	0/0:135,0:135:100:0,255,255	0/0:68,0:68:100:0,204,255	0/0:144,0:144:100:0,255,255	0/0:95,0:95:100:0,255,255	0/0:53,0:53:99:0,159,255	0/0:61,0:61:100:0,183,255	0/0:99,0:99:100:0,255,255	0/0:74,0:74:100:0,222,255	0/0:95,0:95:100:0,255,255	0/0:41,0:41:99:0,123,255	0/0:91,0:91:100:0,255,255	0/0:70,0:70:100:0,210,255	0/0:77,0:77:100:0,231,255	0/0:61,0:61:100:0,183,255	0/0:72,1:73:100:0,184,255	0/0:89,0:89:100:0,255,255	0/0:57,0:57:100:0,171,255	0/0:70,0:70:100:0,210,255	0/0:80,0:80:100:0,240,255	0/0:57,0:57:100:0,171,255	0/0:81,0:81:100:0,244,255	0/0:73,0:73:100:0,219,255	0/0:63,0:63:100:0,189,255	0/0:62,0:62:100:0,186,255	0/0:85,0:85:100:0,255,255	0/0:76,0:76:100:0,228,255	0/0:56,0:56:100:0,168,255	0/0:69,0:69:100:0,207,255	0/0:61,0:61:100:0,183,255	0/0:59,0:59:100:0,177,255	0/0:69,0:69:100:0,207,255	0/0:63,0:63:100:0,189,255	0/0:68,0:68:100:0,204,255	0/0:67,2:69:99:0,136,255	0/0:45,0:45:99:0,135,255	0/0:54,0:54:100:0,162,255	0/0:81,0:81:100:0,244,255	0/0:51,0:51:99:0,153,255	0/0:57,0:57:100:0,171,255	0/0:56,0:56:100:0,168,255	0/0:72,2:74:99:0,151,255	0/0:338,2:340:100:0,255,255	0/0:67,0:67:100:0,201,255	0/0:58,0:58:100:0,174,255	0/0:84,0:84:100:0,253,255	0/0:58,0:58:100:0,174,255	0/0:50,0:50:99:0,150,255	0/0:81,0:81:100:0,244,255	0/0:90,1:91:100:0,238,255	0/0:62,0:62:100:0,186,255	0/0:56,0:56:100:0,168,255	0/0:65,1:66:100:0,162,255	0/0:61,0:61:100:0,183,255	0/0:48,0:48:99:0,144,255	0/0:70,0:70:100:0,210,255	0/0:44,0:44:99:0,132,255	0/0:41,0:41:99:0,123,255	0/0:42,0:42:99:0,126,255	0/0:38,0:38:99:0,114,255	0/0:52,1:53:99:0,124,255	0/0:78,0:78:100:0,234,255	0/0:127,0:127:100:0,255,255	0/0:48,1:49:99:0,111,255	0/0:62,0:62:100:0,186,255	0/0:56,0:56:100:0,168,255	0/0:63,0:63:100:0,189,255	0/0:88,0:88:100:0,255,255	0/0:67,0:67:100:0,201,255	0/0:60,0:60:100:0,180,255	0/0:67,0:67:100:0,201,255	0/0:61,0:61:100:0,183,255	0/0:71,0:71:100:0,213,255	0/0:57,0:57:100:0,171,255	0/0:89,0:89:100:0,255,255	0/0:65,0:65:100:0,195,255	0/0:66,0:66:100:0,198,255	0/0:77,0:77:100:0,231,255	0/0:59,0:59:100:0,177,255	0/0:75,1:76:100:0,193,255	0/0:76,1:77:100:0,196,255	0/0:83,0:83:100:0,250,255	0/0:77,0:77:100:0,231,255	0/0:51,1:52:99:0,120,255	0/0:81,0:81:100:0,244,255	0/0:80,0:80:100:0,240,255	0/0:54,0:54:100:0,162,255	0/0:84,0:84:100:0,253,255	0/0:69,0:69:100:0,207,255	0/0:53,0:53:99:0,159,255	0/0:52,0:52:99:0,156,255	0/0:96,1:97:100:0,255,255	0/0:53,0:53:99:0,159,255	0/0:63,0:63:100:0,189,255	0/0:89,0:89:100:0,255,255	0/0:128,0:128:100:0,255,255	0/0:85,0:85:100:0,255,255	0/0:72,0:72:100:0,216,255	0/0:95,1:96:100:0,253,255	0/0:92,0:92:100:0,255,255	0/0:90,1:91:100:0,238,255	0/0:76,0:76:100:0,228,255	0/0:96,0:96:100:0,255,255	0/0:79,0:79:100:0,237,255	0/0:82,1:83:100:0,213,255	0/0:73,0:73:100:0,219,255	0/0:90,0:90:100:0,255,255	0/0:81,0:81:100:0,244,255	0/0:86,0:86:100:0,255,255	0/0:84,1:85:100:0,219,255	0/0:103,0:103:100:0,255,255	0/0:107,0:107:100:0,255,255	0/0:80,0:80:100:0,240,255	0/0:100,0:100:100:0,255,255	0/0:77,0:77:100:0,231,255	0/0:90,0:90:100:0,255,255	0/0:103,1:104:100:0,255,255	0/0:100,0:100:100:0,255,255	0/0:99,0:99:100:0,255,255	0/0:119,0:119:100:0,255,255	0/0:88,0:88:100:0,255,255	0/0:102,0:102:100:0,255,255	0/0:89,1:90:100:0,235,255	0/0:73,0:73:100:0,219,255	0/0:75,0:75:100:0,225,255	0/0:92,0:92:100:0,255,255	0/0:83,1:84:100:0,216,255	0/0:100,0:100:100:0,255,255	0/0:81,0:81:100:0,244,255	0/0:108,0:108:100:0,255,255	0/0:110,0:110:100:0,255,255	0/0:72,0:72:100:0,216,255	0/0:87,0:87:100:0,255,255	0/0:107,0:107:100:0,255,255	0/0:73,0:73:100:0,219,255	0/0:118,0:118:100:0,255,255	0/0:98,0:98:100:0,255,255	0/0:71,0:71:100:0,213,255	0/0:90,0:90:100:0,255,255	0/0:78,0:78:100:0,234,255	0/0:78,1:79:100:0,202,255	0/0:72,0:72:100:0,216,255	0/0:81,1:82:100:0,210,255	0/0:119,0:119:100:0,255,255	0/0:96,0:96:100:0,255,255	0/0:106,0:106:100:0,255,255	0/0:76,0:76:100:0,228,255	0/0:66,0:66:100:0,198,255	0/0:101,0:101:100:0,255,255	0/0:99,1:100:100:0,255,255	0/0:86,0:86:100:0,255,255	0/0:83,0:83:100:0,250,255	1/1:0,79:79:100:255,237,0	1/1:0,67:67:100:255,201,0	1/1:0,91:91:100:255,255,0	0/0:104,0:104:100:0,255,255	0/0:93,0:93:100:0,255,255	0/0:94,0:94:100:0,255,255	0/0:104,0:104:100:0,255,255	0/0:104,0:104:100:0,255,255	0/0:87,0:87:100:0,255,255	0/0:91,0:91:100:0,255,255	0/0:101,0:101:100:0,255,255	0/0:87,1:88:100:0,229,255	0/0:91,0:91:100:0,255,255	0/0:75,0:75:100:0,225,255	0/0:19,0:19:99:0,57,255	0/0:83,0:83:100:0,250,255	0/0:87,0:87:100:0,255,255	0/0:148,0:148:100:0,255,255	0/0:60,0:60:100:0,180,255	0/0:76,0:76:100:0,228,255	0/0:116,1:117:100:0,255,255	0/0:69,0:69:100:0,207,255	0/0:101,2:103:100:0,238,255	0/0:98,0:98:100:0,255,255	0/0:96,0:96:100:0,255,255	0/0:90,0:90:100:0,255,255	0/0:101,0:101:100:0,255,255	0/0:117,0:117:100:0,255,255	0/0:73,1:74:100:0,187,255	0/0:78,0:78:100:0,234,255	0/0:86,0:86:100:0,255,255	0/0:76,0:76:100:0,228,255	0/0:79,0:79:100:0,237,255	0/0:90,0:90:100:0,255,255	0/0:96,0:96:100:0,255,255	0/0:91,0:91:100:0,255,255	0/0:105,1:106:100:0,255,255	0/0:117,1:118:100:0,255,255	0/0:85,0:85:100:0,255,255	0/0:94,0:94:100:0,255,255	0/0:96,0:96:100:0,255,255	0/0:51,0:51:99:0,153,255	0/0:58,0:58:100:0,174,255	0/0:97,0:97:100:0,255,255	0/0:98,1:99:100:0,255,255	0/0:91,0:91:100:0,255,255	0/0:69,0:69:100:0,207,255	0/0:188,0:188:100:0,255,255	0/0:203,0:203:100:0,255,255	0/0:98,0:98:100:0,255,255	0/0:163,3:166:100:0,255,255	0/0:140,3:143:100:0,255,255	0/0:310,2:312:100:0,255,255	0/0:99,1:100:100:0,255,255	0/0:63,0:63:100:0,189,255	0/0:91,1:92:100:0,241,255	0/0:96,0:96:100:0,255,255	0/0:88,0:88:100:0,255,255	0/0:93,1:94:100:0,247,255	0/0:90,1:91:100:0,238,255	0/0:80,0:80:100:0,240,255	0/0:113,0:113:100:0,255,255	0/0:112,0:112:100:0,255,255	0/0:48,0:48:99:0,144,255	0/0:68,0:68:100:0,204,255	0/0:90,0:90:100:0,255,255	0/0:122,1:123:100:0,255,255	0/0:87,0:87:100:0,255,255	0/0:156,1:157:100:0,255,255	0/0:78,4:82:99:0,103,255	0/0:104,0:104:100:0,255,255
ARME14_CTG_19	502806	SARME14_CTG_19_502806	C	A	.	PASS	AB=0;ABP=0;AC=21;AF=0.0786517;AN=267;ANN=A|missense_variant|MODERATE|EKO05_010327|EKO05_010327|transcript|EKO05_010327-T1|protein_coding|1/1|c.31C>A|p.Pro11Thr|31/459|31/459|11/152||,A|upstream_gene_variant|MODIFIER|EKO05_010328-T1.cds|GENE_EKO05_010328-T1.cds|transcript|EKO05_010328-T1|protein_coding||c.-4315C>A|||||4315|,A|downstream_gene_variant|MODIFIER|EKO05_010325-T1.cds|GENE_EKO05_010325-T1.cds|transcript|EKO05_010325-T1|protein_coding||c.*1185C>A|||||1185|,A|downstream_gene_variant|MODIFIER|EKO05_010326|EKO05_010326|transcript|EKO05_010326-T1|protein_coding||c.*550C>A|||||550|;AO=2406;CIGAR=1X;DPB=23714;DPRA=1.2087;EPP=17.3388;EPPR=129.831;GTI=0;LEN=1;MEANALT=1.07273;MQM=60;MQMR=59.9915;NS=267;NUMALT=1;ODDS=46.5803;PAIRED=0.999169;PAIREDR=0.998873;PAO=0;PQA=0;PQR=0;PRO=0;QA=85786;QR=765338;RO=21287;RPL=1325;RPP=56.743;RPPR=511.658;RPR=1081;RUN=1;SAF=1331;SAP=62.1581;SAR=1075;SRF=11576;SRP=357.822;SRR=9711;TYPE=snp;technology.Illumina=1;DP=21451	GT:AD:DP:GQ:PL	0/0:88,0:88:100:0,255,255	0/0:87,0:87:100:0,255,255	0/0:92,0:92:100:0,255,255	0/0:46,0:46:99:0,138,255	0/0:99,0:99:100:0,255,255	0/0:105,0:105:100:0,255,255	0/0:119,0:119:100:0,255,255	0/0:102,0:102:100:0,255,255	0/0:145,0:145:100:0,255,255	0/0:63,0:63:100:0,189,255	0/0:117,0:117:100:0,255,255	0/0:84,0:84:100:0,253,255	0/0:35,1:36:99:0,72,255	0/0:66,0:66:100:0,198,255	0/0:86,1:87:100:0,226,255	0/0:76,1:77:100:0,196,255	0/0:91,0:91:100:0,255,255	0/0:55,0:55:100:0,165,255	0/0:89,0:89:100:0,255,255	0/0:92,0:92:100:0,255,255	0/0:78,0:78:100:0,234,255	0/0:69,0:69:100:0,207,255	0/0:65,0:65:100:0,195,255	0/0:99,0:99:100:0,255,255	0/0:65,0:65:100:0,195,255	0/0:81,0:81:100:0,244,255	0/0:91,0:91:100:0,255,255	0/0:64,0:64:100:0,192,255	0/0:96,1:97:100:0,255,255	0/0:77,0:77:100:0,231,255	0/0:82,0:82:100:0,247,255	0/0:49,0:49:99:0,147,255	0/0:75,1:76:100:0,193,255	0/0:73,0:73:100:0,219,255	0/0:82,1:83:100:0,213,255	1/1:0,71:71:100:255,213,0	0/0:65,1:66:100:0,162,255	0/0:98,0:98:100:0,255,255	0/0:74,0:74:100:0,222,255	0/0:57,0:57:100:0,171,255	0/0:72,0:72:100:0,216,255	0/0:110,0:110:100:0,255,255	0/0:58,0:58:100:0,174,255	0/0:94,1:95:100:0,250,255	0/0:87,0:87:100:0,255,255	0/0:80,0:80:100:0,240,255	0/0:62,0:62:100:0,186,255	0/0:68,0:68:100:0,204,255	1/1:1,82:83:100:255,213,0	1/1:0,371:371:100:255,255,0	0/0:84,0:84:100:0,253,255	0/0:60,0:60:100:0,180,255	0/0:89,0:89:100:0,255,255	0/0:85,0:85:100:0,255,255	0/0:52,0:52:99:0,156,255	0/0:62,0:62:100:0,186,255	0/0:100,0:100:100:0,255,255	0/0:57,0:57:100:0,171,255	0/0:78,0:78:100:0,234,255	0/0:93,0:93:100:0,255,255	0/0:81,0:81:100:0,244,255	0/0:70,0:70:100:0,210,255	0/0:80,0:80:100:0,240,255	0/0:65,0:65:100:0,195,255	0/0:61,0:61:100:0,183,255	0/0:46,0:46:99:0,138,255	0/0:74,0:74:100:0,222,255	0/0:58,1:59:99:0,142,255	0/0:56,0:56:100:0,168,255	0/0:127,0:127:100:0,255,255	0/0:57,0:57:100:0,171,255	0/0:48,0:48:99:0,144,255	0/0:72,0:72:100:0,216,255	0/0:67,0:67:100:0,201,255	0/0:107,0:107:100:0,255,255	0/0:71,0:71:100:0,213,255	0/0:71,0:71:100:0,213,255	0/0:80,0:80:100:0,240,255	0/0:67,0:67:100:0,201,255	0/0:108,0:108:100:0,255,255	0/0:67,0:67:100:0,201,255	0/0:97,0:97:100:0,255,255	0/0:84,0:84:100:0,253,255	0/0:57,0:57:100:0,171,255	0/0:77,0:77:100:0,231,255	0/0:77,1:78:100:0,199,255	0/0:87,0:87:100:0,255,255	0/0:76,0:76:100:0,228,255	0/0:80,0:80:100:0,240,255	0/0:97,1:98:100:0,255,255	0/0:62,0:62:100:0,186,255	0/0:81,0:81:100:0,244,255	0/0:98,0:98:100:0,255,255	0/0:53,0:53:99:0,159,255	0/0:95,0:95:100:0,255,255	0/0:79,0:79:100:0,237,255	0/0:61,0:61:100:0,183,255	0/0:66,0:66:100:0,198,255	0/0:90,0:90:100:0,255,255	0/0:80,0:80:100:0,240,255	0/0:80,0:80:100:0,240,255	0/0:90,0:90:100:0,255,255	0/0:125,0:125:100:0,255,255	0/0:73,0:73:100:0,219,255	0/0:89,0:89:100:0,255,255	0/0:80,0:80:100:0,240,255	0/0:118,0:118:100:0,255,255	0/0:104,0:104:100:0,255,255	0/0:81,0:81:100:0,244,255	0/0:93,0:93:100:0,255,255	0/0:82,0:82:100:0,247,255	0/0:82,1:83:100:0,213,255	0/0:103,0:103:100:0,255,255	0/0:102,0:102:100:0,255,255	0/0:87,0:87:100:0,255,255	0/0:85,1:86:100:0,223,255	0/0:88,0:88:100:0,255,255	0/0:144,1:145:100:0,255,255	0/0:135,1:136:100:0,255,255	0/0:75,0:75:100:0,225,255	0/0:94,0:94:100:0,255,255	0/0:87,0:87:100:0,255,255	0/0:130,1:131:100:0,255,255	0/0:117,1:118:100:0,255,255	0/0:121,0:121:100:0,255,255	0/0:102,0:102:100:0,255,255	0/0:118,2:120:100:0,255,255	0/0:131,0:131:100:0,255,255	0/0:97,0:97:100:0,255,255	0/0:118,0:118:100:0,255,255	0/0:96,0:96:100:0,255,255	0/0:91,0:91:100:0,255,255	0/0:114,0:114:100:0,255,255	0/0:97,0:97:100:0,255,255	0/0:106,0:106:100:0,255,255	0/0:103,0:103:100:0,255,255	0/0:99,1:100:100:0,255,255	1/1:0,110:110:100:255,255,0	0/0:81,0:81:100:0,244,255	1/1:0,124:124:100:255,255,0	0/0:140,1:141:100:0,255,255	1/1:0,64:64:100:255,192,0	0/0:118,0:118:100:0,255,255	0/0:102,0:102:100:0,255,255	0/0:75,0:75:100:0,225,255	1/1:0,112:112:100:255,255,0	1/1:0,79:79:100:255,237,0	0/0:95,0:95:100:0,255,255	1/1:0,84:84:100:255,253,0	0/0:99,0:99:100:0,255,255	1/1:0,129:129:100:255,255,0	0/0:87,3:90:100:0,163,255	1/1:0,144:144:100:255,255,0	1/1:0,97:97:100:255,255,0	1/1:0,96:96:100:255,255,0	1/1:1,118:119:100:255,255,0	0/0:101,0:101:100:0,255,255	0/0:127,0:127:100:0,255,255	0/0:84,1:85:100:0,219,255	1/1:0,116:116:100:255,255,0	1/1:0,77:77:100:255,231,0	1/1:0,104:104:100:255,255,0	0/0:134,0:134:100:0,255,255	0/0:112,0:112:100:0,255,255	0/0:99,0:99:100:0,255,255	0/0:106,0:106:100:0,255,255	0/0:95,0:95:100:0,255,255	0/0:104,0:104:100:0,255,255	0/0:128,0:128:100:0,255,255	0/0:110,0:110:100:0,255,255	0/0:143,1:144:100:0,255,255	0/0:112,0:112:100:0,255,255	0/0:77,0:77:100:0,231,255	1/1:1,126:127:100:255,255,0	0/0:68,0:68:100:0,204,255	0/0:103,0:103:100:0,255,255	0/0:125,1:126:100:0,255,255	0/0:72,0:72:100:0,216,255	0/0:83,0:83:100:0,250,255	0/0:112,1:113:100:0,255,255	0/0:97,0:97:100:0,255,255	0/0:113,0:113:100:0,255,255	0/0:94,0:94:100:0,255,255	0/0:117,0:117:100:0,255,255	0/0:98,1:99:100:0,255,255	0/0:121,0:121:100:0,255,255	0/0:110,0:110:100:0,255,255	0/0:86,0:86:100:0,255,255	0/0:87,0:87:100:0,255,255	0/0:101,0:101:100:0,255,255	0/0:82,1:83:100:0,213,255	0/0:112,0:112:100:0,255,255	0/0:93,0:93:100:0,255,255	0/0:103,0:103:100:0,255,255	0/0:100,0:100:100:0,255,255	0/0:130,0:130:100:0,255,255	0/0:130,0:130:100:0,255,255	0/0:88,0:88:100:0,255,255	0/0:93,0:93:100:0,255,255	0/0:112,1:113:100:0,255,255	0/0:59,0:59:100:0,177,255	0/0:95,0:95:100:0,255,255	0/0:101,1:102:100:0,255,255	0/0:89,0:89:100:0,255,255	0/0:110,1:111:100:0,255,255	0/0:77,0:77:100:0,231,255	0/0:209,0:209:100:0,255,255	0/0:209,0:209:100:0,255,255	0/0:65,0:65:100:0,195,255	0/0:159,0:159:100:0,255,255	0/0:123,0:123:100:0,255,255	0/0:222,0:222:100:0,255,255	0/0:80,1:81:100:0,207,255	0/0:60,0:60:100:0,180,255	0/0:91,1:92:100:0,241,255	0/0:106,0:106:100:0,255,255	0/0:72,0:72:100:0,216,255	0/0:87,0:87:100:0,255,255	0/0:63,0:63:100:0,189,255	0/0:85,0:85:100:0,255,255	0/0:89,0:89:100:0,255,255	0/0:135,0:135:100:0,255,255	0/0:64,0:64:100:0,192,255	0/0:75,0:75:100:0,225,255	0/0:51,0:51:99:0,153,255	0/0:97,0:97:100:0,255,255	0/0:72,0:72:100:0,216,255	1/1:0,128:128:100:255,255,0	0/0:67,0:67:100:0,201,255	0/0:75,0:75:100:0,225,255
ARME14_CTG_19	552664	SARME14_CTG_19_552664	C	T	.	PASS	AB=0;ABP=0;AC=4;AF=0.0149813;AN=267;ANN=T|missense_variant|MODERATE|EKO05_010345-T1.cds|GENE_EKO05_010345-T1.cds|transcript|EKO05_010345-T1|protein_coding|3/3|c.1496C>T|p.Ser499Phe|1496/2637|1496/2637|499/878||,T|upstream_gene_variant|MODIFIER|EKO05_010347-T1.cds|GENE_EKO05_010347-T1.cds|transcript|EKO05_010347-T1|protein_coding||c.-3239C>T|||||3239|,T|downstream_gene_variant|MODIFIER|EKO05_010344-T1.cds|GENE_EKO05_010344-T1.cds|transcript|EKO05_010344-T1|protein_coding||c.*3079C>T|||||3079|,T|downstream_gene_variant|MODIFIER|ABZ2|EKO05_010346|transcript|EKO05_010346-T1|protein_coding||c.*1379G>A|||||1379|,T|intragenic_variant|MODIFIER|SNF1|EKO05_010345|gene_variant|EKO05_010345|||n.552664C>T||||||;AO=295;CIGAR=1X;DPB=23875;DPRA=0.789984;EPP=3.07655;EPPR=1140.81;GTI=0;LEN=1;MEANALT=1.1;MQM=60;MQMR=59.9994;NS=267;NUMALT=1;ODDS=94.4542;PAIRED=0.99661;PAIREDR=0.998429;PAO=0;PQA=0;PQR=0;PRO=0;QA=10643;QR=853925;RO=23553;RPL=127;RPP=15.384;RPPR=3272.44;RPR=168;RUN=1;SAF=158;SAP=6.25647;SAR=137;SRF=12942;SRP=503.958;SRR=10611;TYPE=snp;technology.Illumina=1;DP=22016	GT:AD:DP:GQ:PL	0/0:57,1:58:99:0,139,255	0/0:41,0:41:99:0,123,255	0/0:75,0:75:100:0,225,255	0/0:37,1:38:99:0,78,255	0/0:79,0:79:100:0,237,255	0/0:84,0:84:100:0,253,255	0/0:86,0:86:100:0,255,255	0/0:103,0:103:100:0,255,255	0/0:98,0:98:100:0,255,255	0/0:60,0:60:100:0,180,255	0/0:109,0:109:100:0,255,255	0/0:100,0:100:100:0,255,255	0/0:29,0:29:99:0,87,255	0/0:77,0:77:100:0,231,255	0/0:78,0:78:100:0,234,255	0/0:82,0:82:100:0,247,255	0/0:106,0:106:100:0,255,255	0/0:61,0:61:100:0,183,255	0/0:97,0:97:100:0,255,255	0/0:82,0:82:100:0,247,255	0/0:78,0:78:100:0,234,255	0/0:95,0:95:100:0,255,255	0/0:95,0:95:100:0,255,255	0/0:106,0:106:100:0,255,255	0/0:86,0:86:100:0,255,255	0/0:87,0:87:100:0,255,255	0/0:88,0:88:100:0,255,255	0/0:83,0:83:100:0,250,255	0/0:91,0:91:100:0,255,255	0/0:71,0:71:100:0,213,255	0/0:82,0:82:100:0,247,255	0/0:76,0:76:100:0,228,255	0/0:84,0:84:100:0,253,255	0/0:78,0:78:100:0,234,255	0/0:75,0:75:100:0,225,255	0/0:87,1:88:100:0,229,255	0/0:90,0:90:100:0,255,255	0/0:81,0:81:100:0,244,255	0/0:86,0:86:100:0,255,255	0/0:65,0:65:100:0,195,255	0/0:67,0:67:100:0,201,255	0/0:98,0:98:100:0,255,255	0/0:70,0:70:100:0,210,255	0/0:68,0:68:100:0,204,255	0/0:84,0:84:100:0,253,255	0/0:71,0:71:100:0,213,255	0/0:69,0:69:100:0,207,255	0/0:57,0:57:100:0,171,255	0/0:68,0:68:100:0,204,255	0/0:390,0:390:100:0,255,255	0/0:105,0:105:100:0,255,255	0/0:54,0:54:100:0,162,255	0/0:103,0:103:100:0,255,255	0/0:96,0:96:100:0,255,255	0/0:75,0:75:100:0,225,255	0/0:80,0:80:100:0,240,255	0/0:108,0:108:100:0,255,255	0/0:80,0:80:100:0,240,255	0/0:88,0:88:100:0,255,255	0/0:78,0:78:100:0,234,255	0/0:85,0:85:100:0,255,255	0/0:74,0:74:100:0,222,255	0/0:76,0:76:100:0,228,255	0/0:65,0:65:100:0,195,255	0/0:87,0:87:100:0,255,255	0/0:48,0:48:99:0,144,255	0/0:62,0:62:100:0,186,255	0/0:61,0:61:100:0,183,255	0/0:86,0:86:100:0,255,255	0/0:144,0:144:100:0,255,255	0/0:62,0:62:100:0,186,255	0/0:73,0:73:100:0,219,255	0/0:80,0:80:100:0,240,255	0/0:90,0:90:100:0,255,255	0/0:104,0:104:100:0,255,255	0/0:87,0:87:100:0,255,255	0/0:76,0:76:100:0,228,255	0/0:96,0:96:100:0,255,255	0/0:101,0:101:100:0,255,255	0/0:94,0:94:100:0,255,255	0/0:71,0:71:100:0,213,255	0/0:133,0:133:100:0,255,255	0/0:76,0:76:100:0,228,255	0/0:83,0:83:100:0,250,255	0/0:89,0:89:100:0,255,255	0/0:79,0:79:100:0,237,255	0/0:98,0:98:100:0,255,255	0/0:73,0:73:100:0,219,255	0/0:91,0:91:100:0,255,255	0/0:97,0:97:100:0,255,255	0/0:88,0:88:100:0,255,255	0/0:108,0:108:100:0,255,255	0/0:104,0:104:100:0,255,255	0/0:70,0:70:100:0,210,255	0/0:91,0:91:100:0,255,255	0/0:64,0:64:100:0,192,255	0/0:69,0:69:100:0,207,255	0/0:54,0:54:100:0,162,255	0/0:87,0:87:100:0,255,255	0/0:76,0:76:100:0,228,255	0/0:113,0:113:100:0,255,255	0/0:112,0:112:100:0,255,255	0/0:144,0:144:100:0,255,255	0/0:92,0:92:100:0,255,255	0/0:69,0:69:100:0,207,255	0/0:84,0:84:100:0,253,255	0/0:110,0:110:100:0,255,255	0/0:91,0:91:100:0,255,255	0/0:97,0:97:100:0,255,255	0/0:112,0:112:100:0,255,255	0/0:119,0:119:100:0,255,255	1/1:0,98:98:100:255,255,0	0/0:94,0:94:100:0,255,255	0/0:114,0:114:100:0,255,255	0/0:123,0:123:100:0,255,255	0/0:104,0:104:100:0,255,255	0/0:106,0:106:100:0,255,255	0/0:127,0:127:100:0,255,255	0/0:147,0:147:100:0,255,255	0/0:90,0:90:100:0,255,255	0/0:112,0:112:100:0,255,255	0/0:108,0:108:100:0,255,255	0/0:110,0:110:100:0,255,255	0/0:138,0:138:100:0,255,255	0/0:121,0:121:100:0,255,255	0/0:114,0:114:100:0,255,255	0/0:128,0:128:100:0,255,255	0/0:89,0:89:100:0,255,255	0/0:112,0:112:100:0,255,255	0/0:121,0:121:100:0,255,255	0/0:107,0:107:100:0,255,255	0/0:97,0:97:100:0,255,255	0/0:112,0:112:100:0,255,255	0/0:106,0:106:100:0,255,255	0/0:116,0:116:100:0,255,255	0/0:110,0:110:100:0,255,255	0/0:112,0:112:100:0,255,255	0/0:111,0:111:100:0,255,255	0/0:105,0:105:100:0,255,255	0/0:122,0:122:100:0,255,255	0/0:115,0:115:100:0,255,255	0/0:73,0:73:100:0,219,255	0/0:126,0:126:100:0,255,255	0/0:100,0:100:100:0,255,255	0/0:82,0:82:100:0,247,255	0/0:128,0:128:100:0,255,255	0/0:99,0:99:100:0,255,255	0/0:87,0:87:100:0,255,255	0/0:92,0:92:100:0,255,255	0/0:111,0:111:100:0,255,255	0/0:131,0:131:100:0,255,255	0/0:107,0:107:100:0,255,255	0/0:135,0:135:100:0,255,255	0/0:144,0:144:100:0,255,255	0/0:99,0:99:100:0,255,255	0/0:119,0:119:100:0,255,255	0/0:96,0:96:100:0,255,255	0/0:114,0:114:100:0,255,255	0/0:101,0:101:100:0,255,255	0/0:109,0:109:100:0,255,255	0/0:80,0:80:100:0,240,255	0/0:135,0:135:100:0,255,255	0/0:152,0:152:100:0,255,255	0/0:117,0:117:100:0,255,255	0/0:112,0:112:100:0,255,255	0/0:113,0:113:100:0,255,255	0/0:111,0:111:100:0,255,255	0/0:107,0:107:100:0,255,255	0/0:133,0:133:100:0,255,255	0/0:110,0:110:100:0,255,255	0/0:113,0:113:100:0,255,255	0/0:91,0:91:100:0,255,255	0/0:88,0:88:100:0,255,255	0/0:128,0:128:100:0,255,255	0/0:103,0:103:100:0,255,255	0/0:101,0:101:100:0,255,255	0/0:157,0:157:100:0,255,255	0/0:70,0:70:100:0,210,255	1/1:0,103:103:100:255,255,0	0/0:134,0:134:100:0,255,255	0/0:100,0:100:100:0,255,255	0/0:115,0:115:100:0,255,255	0/0:80,0:80:100:0,240,255	0/0:97,0:97:100:0,255,255	0/0:104,0:104:100:0,255,255	0/0:143,0:143:100:0,255,255	0/0:112,0:112:100:0,255,255	0/0:95,0:95:100:0,255,255	0/0:91,0:91:100:0,255,255	0/0:93,0:93:100:0,255,255	0/0:86,0:86:100:0,255,255	0/0:124,0:124:100:0,255,255	0/0:104,0:104:100:0,255,255	0/0:120,0:120:100:0,255,255	0/0:104,0:104:100:0,255,255	0/0:143,0:143:100:0,255,255	0/0:164,0:164:100:0,255,255	0/0:101,0:101:100:0,255,255	0/0:104,0:104:100:0,255,255	0/0:124,0:124:100:0,255,255	0/0:73,0:73:100:0,219,255	0/0:113,0:113:100:0,255,255	0/0:129,0:129:100:0,255,255	0/0:128,0:128:100:0,255,255	0/0:100,0:100:100:0,255,255	0/0:82,0:82:100:0,247,255	0/0:155,0:155:100:0,255,255	0/0:178,0:178:100:0,255,255	1/1:3,27:30:98:255,0,18	0/0:116,2:118:100:0,255,255	0/0:94,0:94:100:0,255,255	0/0:118,0:118:100:0,255,255	0/0:81,0:81:100:0,244,255	0/0:50,0:50:99:0,150,255	0/0:58,0:58:100:0,174,255	0/0:94,0:94:100:0,255,255	0/0:70,0:70:100:0,210,255	0/0:62,0:62:100:0,186,255	1/1:0,60:60:100:255,180,0	0/0:72,0:72:100:0,216,255	0/0:75,0:75:100:0,225,255	0/0:97,0:97:100:0,255,255	0/0:53,0:53:99:0,159,255	0/0:51,0:51:99:0,153,255	0/0:49,0:49:99:0,147,255	0/0:79,0:79:100:0,237,255	0/0:47,0:47:99:0,141,255	0/0:93,0:93:100:0,255,255	0/0:50,0:50:99:0,150,255	0/0:41,0:41:99:0,123,255
ARME14_CTG_19	563978	SARME14_CTG_19_563978	AG	AA	.	PASS	AB=0;ABP=0;AC=15;AF=0.056391;AN=266;ANN=AA|upstream_gene_variant|MODIFIER|EKO05_010348-T1.cds|GENE_EKO05_010348-T1.cds|transcript|EKO05_010348-T1|protein_coding||c.-4220C>T|||||4220|,AA|downstream_gene_variant|MODIFIER|EKO05_010349-T1.cds|GENE_EKO05_010349-T1.cds|transcript|EKO05_010349-T1|protein_coding||c.*857G>A|||||857|,AA|downstream_gene_variant|MODIFIER|EKO05_010350-T2.cds|GENE_EKO05_010350-T2.cds|transcript|EKO05_010350-T2|protein_coding||c.*1146C>T|||||1146|,AA|downstream_gene_variant|MODIFIER|EKO05_010350|EKO05_010350|transcript|EKO05_010350-T1|protein_coding||c.*1172C>T|||||1172|,AA|downstream_gene_variant|MODIFIER|EKO05_010351|EKO05_010351|transcript|EKO05_010351-T1|protein_coding||c.*4955C>T|||||4955|,AA|intergenic_region|MODIFIER|EKO05_010349-EKO05_010350-T2.cds|EKO05_010349-GENE_EKO05_010350-T2.cds|intergenic_region|EKO05_010349-GENE_EKO05_010350-T2.cds|||n.563979G>A||||||;AO=1693;CIGAR=1M1X;DPB=12586.5;DPRA=4.19607;EPP=3490.71;EPPR=14.821;GTI=12;LEN=1;MEANALT=2.73946;MQM=58.8323;MQMR=58.7918;NS=266;NUMALT=1;ODDS=4.55133;PAIRED=0.995865;PAIREDR=0.986428;PAO=12;PQA=391;PQR=0;PRO=0;QA=53666;QR=328730;RO=9726;RPL=26;RPP=3456.95;RPPR=91.6241;RPR=1667;RUN=1;SAF=6;SAP=3627.38;SAR=1687;SRF=8974;SRP=15096;SRR=752;TYPE=snp;technology.Illumina=1;DP=10527	GT:AD:DP:GQ:PL	0/0:33,4:37:99:32,0,255	0/0:33,3:36:51:0,0,255	0/0:39,4:43:96:15,0,255	0/0:12,3:15:99:63,0,255	0/0:41,11:52:100:240,0,255	0/0:27,6:33:99:117,0,255	1/1:13,11:24:100:255,0,255	0/0:33,1:34:99:0,67,255	0/0:35,21:56:100:255,0,255	0/0:28,4:32:99:48,0,255	0/0:24,14:38:100:255,0,255	0/0:11,3:14:99:66,0,255	0/0:13,8:21:100:225,0,255	0/0:28,2:30:98:0,18,255	0/0:39,6:45:99:81,0,255	0/0:32,2:34:99:0,30,255	0/0:38,5:43:99:51,0,255	0/0:23,2:25:67:0,3,255	0/0:37,5:42:99:53,0,255	0/0:42,6:48:99:72,0,255	0/0:34,4:38:99:30,0,255	0/0:36,3:39:89:0,9,255	0/0:34,5:39:99:63,0,255	0/0:45,7:52:99:96,0,255	0/0:30,6:36:99:108,0,255	0/0:37,6:43:99:87,0,255	0/0:47,8:55:99:123,0,255	0/0:32,1:33:99:0,64,255	0/0:40,3:43:99:0,21,255	0/0:53,6:59:99:38,0,255	0/0:38,5:43:99:51,0,255	0/0:33,4:37:99:32,0,255	0/0:45,3:48:99:0,37,255	0/0:34,4:38:99:30,0,255	0/0:26,3:29:99:21,0,255	0/0:40,7:47:99:111,0,255	0/0:39,6:45:99:81,0,255	0/0:32,6:38:99:101,0,255	0/0:37,3:40:94:0,12,255	0/0:31,1:32:99:0,60,255	0/0:35,1:36:99:0,72,255	0/0:34,9:43:100:194,0,255	0/0:36,5:41:99:57,0,255	0/0:35,4:39:99:27,0,255	0/0:37,4:41:99:21,0,255	0/0:30,2:32:99:0,24,255	0/0:38,0:38:99:0,114,255	0/0:39,4:43:96:15,0,255	0/0:30,5:35:99:75,0,255	0/0:166,22:188:100:226,0,255	0/0:39,3:42:98:0,18,255	0/0:32,4:36:99:36,0,255	0/0:35,3:38:81:0,7,255	0/0:28,3:31:96:15,0,255	0/0:34,2:36:99:0,36,255	0/0:32,2:34:99:0,30,255	0/0:46,6:52:99:60,0,255	0/0:28,5:33:99:81,0,255	0/0:31,5:36:99:72,0,255	0/0:27,4:31:99:51,0,255	0/0:38,3:41:97:0,16,255	0/0:38,6:44:99:83,0,255	0/0:35,2:37:99:0,40,255	0/0:24,4:28:99:60,0,255	0/0:33,2:35:99:0,33,255	0/0:19,2:21:88:8,0,255	0/0:21,3:24:99:36,0,255	0/0:31,2:33:99:0,28,255	0/0:36,6:42:99:90,0,255	0/0:65,5:70:99:0,31,255	0/0:33,2:35:99:0,33,255	0/0:22,2:24:51:0,0,255	0/0:43,5:48:99:35,0,255	0/0:32,7:39:99:135,0,255	0/0:48,5:53:99:20,0,255	0/0:35,6:41:99:93,0,255	0/0:28,5:33:99:81,0,255	0/0:48,3:51:99:0,45,255	0/0:37,9:46:100:185,0,255	0/0:34,7:41:99:129,0,255	0/0:33,3:36:51:0,0,255	0/0:44,5:49:99:33,0,255	0/0:30,4:34:99:42,0,255	0/0:24,4:28:99:60,0,255	0/0:42,5:47:99:39,0,255	0/0:37,4:41:99:21,0,255	0/0:35,5:40:99:60,0,255	0/0:25,4:29:99:57,0,255	0/0:34,7:41:99:129,0,255	0/0:44,7:51:99:99,0,255	0/0:37,8:45:99:152,0,255	0/0:38,7:45:99:117,0,255	0/0:40,1:41:99:0,87,255	0/0:27,3:30:98:18,0,255	0/0:32,3:35:65:3,0,255	0/0:32,2:34:99:0,30,255	0/0:24,5:29:99:93,0,255	0/0:25,2:27:89:0,9,255	0/0:30,4:34:99:42,0,255	0/0:27,2:29:97:0,15,255	0/0:43,9:52:100:168,0,255	0/0:42,4:46:78:6,0,255	0/0:77,6:83:99:0,34,255	0/0:43,3:46:99:0,30,255	0/0:44,4:48:52:0,0,255	0/0:40,8:48:99:144,0,255	0/0:56,7:63:99:62,0,255	0/0:38,4:42:98:17,0,255	0/0:33,7:40:99:132,0,255	0/0:57,3:60:99:0,73,255	0/0:44,3:47:99:0,33,255	0/0:30,7:37:99:141,0,255	0/0:45,7:52:99:96,0,255	0/0:45,12:57:100:255,0,255	0/0:32,3:35:65:3,0,255	0/0:36,4:40:99:24,0,255	0/0:40,4:44:93:11,0,255	0/0:54,6:60:99:36,0,255	0/0:51,7:58:99:78,0,255	0/0:31,5:36:99:72,0,255	0/0:41,4:45:88:9,0,255	0/0:38,8:46:99:150,0,255	0/0:64,8:72:99:71,0,255	0/0:53,5:58:78:5,0,255	0/0:63,6:69:87:8,0,255	0/0:45,4:49:68:0,4,255	0/0:58,6:64:99:23,0,255	0/0:48,6:54:99:54,0,255	0/0:44,3:47:99:0,33,255	0/0:50,5:55:96:14,0,255	0/0:36,9:45:100:188,0,255	0/0:48,2:50:99:0,78,255	0/0:45,12:57:100:255,0,255	0/0:45,2:47:99:0,70,255	0/0:58,8:66:99:89,0,255	0/0:50,3:53:99:0,51,255	0/0:49,4:53:97:0,15,255	0/0:50,6:56:99:48,0,255	0/0:57,8:65:99:93,0,255	0/0:46,10:56:100:191,0,255	0/0:43,2:45:99:0,63,255	0/0:37,4:41:99:21,0,255	0/0:51,4:55:99:0,22,255	0/0:42,4:46:78:6,0,255	0/0:48,5:53:99:20,0,255	0/0:59,8:67:99:87,0,255	0/0:37,7:44:99:120,0,255	0/0:49,5:54:98:18,0,255	0/0:33,4:37:99:32,0,255	0/0:41,4:45:88:9,0,255	0/0:62,10:72:99:144,0,255	0/0:44,6:50:99:66,0,255	0/0:66,8:74:99:65,0,255	0/0:47,7:54:99:89,0,255	0/0:41,3:44:99:0,25,255	0/0:49,1:50:99:0,114,255	0/0:40,1:41:99:0,87,255	0/0:51,8:59:99:110,0,255	0/0:32,5:37:99:68,0,255	0/0:52,9:61:99:140,0,255	0/0:24,1:25:99:0,39,255	0/0:57,6:63:99:26,0,255	0/0:65,8:73:99:69,0,255	0/0:63,5:68:99:0,24,255	0/0:59,2:61:99:0,112,255	0/0:23,1:24:99:0,36,255	0/0:51,9:60:99:143,0,255	0/0:28,4:32:99:48,0,255	0/0:46,6:52:99:60,0,255	0/0:47,8:55:99:123,0,255	0/0:58,10:68:99:155,0,255	0/0:53,5:58:78:5,0,255	0/0:39,4:43:96:15,0,255	0/0:58,4:62:99:0,43,255	0/0:39,4:43:96:15,0,255	0/0:32,3:35:65:3,0,255	0/0:78,9:87:99:63,0,255	0/0:34,5:39:99:63,0,255	0/0:38,2:40:99:0,48,255	0/0:50,6:56:99:48,0,255	0/0:33,8:41:100:165,0,255	0/0:44,3:47:99:0,33,255	0/0:43,1:44:99:0,97,255	0/0:55,5:60:52:0,1,255	0/0:43,5:48:99:35,0,255	0/0:47,5:52:99:24,0,255	0/0:55,10:65:100:164,0,255	0/0:36,5:41:99:57,0,255	0/0:37,4:41:99:21,0,255	0/0:33,5:38:99:66,0,255	0/0:33,5:38:99:66,0,255	0/0:44,7:51:99:99,0,255	0/0:50,4:54:98:0,18,255	0/0:38,4:42:98:17,0,255	0/0:43,8:51:99:135,0,255	0/0:54,6:60:99:36,0,255	0/0:66,7:73:99:33,0,255	0/0:32,5:37:99:68,0,255	0/0:50,3:53:99:0,51,255	0/0:50,3:53:99:0,51,255	0/0:34,2:36:99:0,36,255	0/0:53,8:61:99:104,0,255	0/0:41,11:52:100:240,0,255	0/0:60,6:66:98:17,0,255	0/0:39,9:48:100:180,0,255	0/0:36,7:43:99:123,0,255	0/0:47,38:85:100:255,0,255	0/0:67,21:88:100:255,0,255	1/1:10,14:24:100:255,0,255	0/0:35,28:63:100:255,0,255	1/1:34,31:65:100:255,0,255	0/0:61,41:102:100:255,0,255	0/0:36,6:42:99:90,0,255	0/0:38,6:44:99:83,0,255	0/0:40,7:47:99:111,0,255	0/0:38,9:47:100:182,0,255	0/0:31,6:37:99:105,0,255	0/0:30,9:39:100:207,0,255	0/0:33,6:39:99:99,0,255	0/0:33,6:39:99:99,0,255	0/0:39,4:43:96:15,0,255	0/0:57,12:69:100:224,0,255	0/0:11,8:19:100:231,0,255	0/0:23,15:38:100:255,0,255	0/0:8,4:12:99:108,0,252	0/0:17,11:28:100:255,0,255	0/0:15,7:22:100:186,0,255	1/1:18,27:45:100:255,0,255	1/1:13,9:22:100:255,0,255	0/0:16,11:27:100:255,0,255
ARME14_CTG_19	572700	SARME14_CTG_19_572700	CCTGTGTCTGTGTCTGTCTGTGTCTGTGTCTGT	.	.	PASS	AB=0;ABP=0;AC=18;AF=0.0674157;AN=267;ANN=CCTGTGTCTGTGTCTGTCTGTGTCTGT|upstream_gene_variant|MODIFIER|EKO05_010351|EKO05_010351|transcript|EKO05_010351-T1|protein_coding||c.-3394_-3389delACAGAC|||||3389|,CCTGTGTCTGTGTCTGTCTGTGTCTGT|upstream_gene_variant|MODIFIER|EKO05_010352-T1.cds|GENE_EKO05_010352-T1.cds|transcript|EKO05_010352-T1|protein_coding||c.-872_-867delACAGAC|||||867|,CCTGTGTCTGTGTCTGTCTGTGTCTGT|upstream_gene_variant|MODIFIER|EKO05_010353-T1.cds|GENE_EKO05_010353-T1.cds|transcript|EKO05_010353-T1|protein_coding||c.-253_-248delGTCTGT|||||253|,CCTGTGTCTGTGTCTGTCTGTGTCTGT|downstream_gene_variant|MODIFIER|EKO05_010354|EKO05_010354|transcript|EKO05_010354-T1|protein_coding||c.*1588_*1593delACAGAC|||||1593|,CCTGTGTCTGTGTCTGTCTGTGTCTGT|downstream_gene_variant|MODIFIER|EKO05_010355-T1.cds|GENE_EKO05_010355-T1.cds|transcript|EKO05_010355-T1|protein_coding||c.*4059_*4064delACAGAC|||||4064|,CCTGTGTCTGTGTCTGTCTGTGTCTGT|intergenic_region|MODIFIER|EKO05_010352-EKO05_010353|EKO05_010352-EKO05_010353|intergenic_region|EKO05_010352-EKO05_010353|||n.572727_572732delGTCTGT||||||;AO=896;CIGAR=14M6D13M;DPB=19490.5;DPRA=1.00452;EPP=406.439;EPPR=614.176;GTI=1;LEN=6;MEANALT=7.56;MQM=58.7188;MQMR=59.987;NS=267;NUMALT=1;ODDS=10.5798;PAIRED=1;PAIREDR=0.998355;PAO=129.333;PQA=2940.42;PQR=2775.42;PRO=124.333;QA=27488;QR=605374;RO=17025;RPL=518;RPP=50.5113;RPPR=221.558;RPR=378;RUN=1;SAF=540;SAP=85.0609;SAR=356;SRF=7781;SRP=276.006;SRR=9244;TYPE=del;technology.Illumina=1;DP=863	GT:AD:DP:GQ:PL	0/0:0:0:33:0	0/0:0:0:33:0	0/0:0:0:33:0	0/0:0:0:33:0	0/0:0:0:33:0	0/0:0:0:33:0	0/0:0:0:33:0	0/0:0:0:33:0	0/0:0:0:33:0	0/0:0:0:33:0	0/0:0:0:33:0	0/0:0:0:33:0	0/0:0:0:33:0	0/0:0:0:33:0	0/0:0:0:33:0	0/0:0:0:33:0	0/0:0:0:33:0	0/0:0:0:33:0	0/0:0:0:33:0	0/0:0:0:33:0	0/0:0:0:33:0	0/0:0:0:33:0	0/0:43:43:99:0	0/0:0:0:33:0	0/0:0:0:33:0	0/0:0:0:33:0	0/0:0:0:33:0	0/0:0:0:33:0	0/0:0:0:33:0	0/0:0:0:33:0	0/0:0:0:33:0	0/0:34:34:99:0	0/0:43:43:99:0	0/0:0:0:33:0	0/0:0:0:33:0	0/0:0:0:33:0	0/0:1:1:66:0	0/0:0:0:33:0	0/0:0:0:33:0	0/0:0:0:33:0	0/0:0:0:33:0	0/0:0:0:33:0	0/0:0:0:33:0	0/0:0:0:33:0	0/0:0:0:33:0	0/0:0:0:33:0	0/0:0:0:33:0	0/0:0:0:33:0	0/0:0:0:33:0	0/0:0:0:33:0	0/0:0:0:33:0	0/0:0:0:33:0	0/0:0:0:33:0	0/0:0:0:33:0	0/0:0:0:33:0	0/0:0:0:33:0	0/0:0:0:33:0	0/0:0:0:33:0	0/0:0:0:33:0	0/0:0:0:33:0	0/0:0:0:33:0	0/0:0:0:33:0	0/0:0:0:33:0	0/0:0:0:33:0	0/0:0:0:33:0	0/0:0:0:33:0	0/0:0:0:33:0	0/0:0:0:33:0	0/0:0:0:33:0	0/0:0:0:33:0	0/0:0:0:33:0	0/0:0:0:33:0	0/0:0:0:33:0	0/0:0:0:33:0	0/0:0:0:33:0	0/0:0:0:33:0	0/0:0:0:33:0	0/0:0:0:33:0	0/0:0:0:33:0	0/0:0:0:33:0	0/0:0:0:33:0	0/0:0:0:33:0	0/0:41:41:99:0	0/0:56:56:100:0	0/0:51:51:99:0	0/0:41:41:99:0	0/0:47:47:99:0	0/0:0:0:33:0	0/0:0:0:33:0	0/0:0:0:33:0	0/0:0:0:33:0	0/0:0:0:33:0	0/0:0:0:33:0	0/0:0:0:33:0	0/0:0:0:33:0	0/0:0:0:33:0	0/0:0:0:33:0	0/0:0:0:33:0	0/0:0:0:33:0	0/0:0:0:33:0	0/0:0:0:33:0	0/0:0:0:33:0	0/0:0:0:33:0	0/0:0:0:33:0	0/0:0:0:33:0	0/0:0:0:33:0	0/0:0:0:33:0	0/0:0:0:33:0	0/0:0:0:33:0	0/0:0:0:33:0	0/0:0:0:33:0	0/0:0:0:33:0	0/0:0:0:33:0	0/0:0:0:33:0	0/0:2:2:79:0	0/0:0:0:33:0	0/0:0:0:33:0	0/0:0:0:33:0	0/0:0:0:33:0	0/0:0:0:33:0	0/0:0:0:33:0	0/0:0:0:33:0	0/0:0:0:33:0	0/0:0:0:33:0	0/0:0:0:33:0	0/0:0:0:33:0	0/0:0:0:33:0	0/0:1:1:66:0	0/0:0:0:33:0	0/0:0:0:33:0	0/0:0:0:33:0	0/0:0:0:33:0	0/0:0:0:33:0	0/0:0:0:33:0	0/0:0:0:33:0	0/0:0:0:33:0	0/0:0:0:33:0	0/0:0:0:33:0	0/0:0:0:33:0	0/0:0:0:33:0	0/0:58:58:100:0	0/0:0:0:33:0	0/0:74:74:100:0	0/0:0:0:33:0	0/0:0:0:33:0	0/0:0:0:33:0	0/0:0:0:33:0	0/0:0:0:33:0	0/0:0:0:33:0	0/0:0:0:33:0	0/0:0:0:33:0	0/0:0:0:33:0	0/0:0:0:33:0	0/0:0:0:33:0	0/0:0:0:33:0	0/0:0:0:33:0	0/0:0:0:33:0	0/0:0:0:33:0	0/0:0:0:33:0	0/0:0:0:33:0	0/0:0:0:33:0	0/0:0:0:33:0	0/0:78:78:100:0	0/0:0:0:33:0	0/0:0:0:33:0	0/0:0:0:33:0	0/0:0:0:33:0	0/0:0:0:33:0	0/0:69:69:100:0	0/0:65:65:100:0	0/0:92:92:100:0	0/0:0:0:33:0	0/0:0:0:33:0	0/0:0:0:33:0	0/0:0:0:33:0	0/0:0:0:33:0	0/0:0:0:33:0	0/0:0:0:33:0	0/0:0:0:33:0	0/0:0:0:33:0	0/0:0:0:33:0	0/0:0:0:33:0	0/0:0:0:33:0	0/0:0:0:33:0	0/0:0:0:33:0	0/0:0:0:33:0	0/0:0:0:33:0	0/0:0:0:33:0	0/0:0:0:33:0	0/0:0:0:33:0	0/0:0:0:33:0	0/0:0:0:33:0	0/0:0:0:33:0	0/0:0:0:33:0	0/0:0:0:33:0	0/0:0:0:33:0	0/0:0:0:33:0	0/0:0:0:33:0	0/0:0:0:33:0	0/0:0:0:33:0	0/0:0:0:33:0	0/0:0:0:33:0	0/0:0:0:33:0	0/0:0:0:33:0	0/0:0:0:33:0	0/0:0:0:33:0	0/0:0:0:33:0	0/0:1:1:66:0	0/0:0:0:33:0	0/0:0:0:33:0	0/0:0:0:33:0	0/0:0:0:33:0	0/0:0:0:33:0	0/0:0:0:33:0	0/0:0:0:33:0	0/0:0:0:33:0	0/0:0:0:33:0	0/0:0:0:33:0	0/0:0:0:33:0	0/0:0:0:33:0	0/0:0:0:33:0	0/0:0:0:33:0	0/0:0:0:33:0	0/0:36:36:99:0	0/0:0:0:33:0	0/0:0:0:33:0	0/0:0:0:33:0	0/0:0:0:33:0	0/0:0:0:33:0	0/0:30:30:99:0
ARME14_CTG_19	573304	SARME14_CTG_19_573304	C	T	.	PASS	AB=0;ABP=0;AC=3;AF=0.011811;AN=254;ANN=T|synonymous_variant|LOW|EKO05_010353-T1.cds|GENE_EKO05_010353-T1.cds|transcript|EKO05_010353-T1|protein_coding|2/2|c.273C>T|p.Phe91Phe|273/627|273/627|91/208||,T|upstream_gene_variant|MODIFIER|EKO05_010351|EKO05_010351|transcript|EKO05_010351-T1|protein_coding||c.-3966G>A|||||3966|,T|upstream_gene_variant|MODIFIER|EKO05_010352-T1.cds|GENE_EKO05_010352-T1.cds|transcript|EKO05_010352-T1|protein_coding||c.-1444G>A|||||1444|,T|downstream_gene_variant|MODIFIER|EKO05_010354|EKO05_010354|transcript|EKO05_010354-T1|protein_coding||c.*1016G>A|||||1016|,T|downstream_gene_variant|MODIFIER|EKO05_010355-T1.cds|GENE_EKO05_010355-T1.cds|transcript|EKO05_010355-T1|protein_coding||c.*3487G>A|||||3487|,T|intragenic_variant|MODIFIER|EKO05_010353|EKO05_010353|gene_variant|EKO05_010353|||n.573304C>T||||||;AO=199;CIGAR=1X;DPB=21959;DPRA=1.04326;EPP=36.0189;EPPR=59.6339;GTI=2;LEN=1;MEANALT=1.50588;MQM=48.6432;MQMR=53.8223;NS=254;NUMALT=1;ODDS=44.907;PAIRED=1;PAIREDR=0.99889;PAO=0;PQA=0;PQR=0;PRO=0;QA=6483;QR=744281;RO=21629;RPL=48;RPP=118.775;RPPR=4.78621;RPR=151;RUN=1;SAF=120;SAP=21.3532;SAR=79;SRF=10635;SRP=15.9495;SRR=10994;TYPE=snp;technology.Illumina=1;DP=20335	GT:AD:DP:GQ:PL	0/0:42,1:43:99:0,94,255	0/0:33,1:34:99:0,67,255	0/0:50,0:50:99:0,150,255	0/0:37,1:38:99:0,78,255	0/0:45,2:47:99:0,70,255	0/0:54,1:55:99:0,130,255	0/0:37,0:37:99:0,111,255	0/0:57,1:58:99:0,139,255	0/0:87,2:89:100:0,196,255	0/0:41,0:41:99:0,123,255	0/0:62,1:63:99:0,153,255	0/0:48,0:48:99:0,144,255	0/0:35,0:35:99:0,105,255	0/0:91,0:91:100:0,255,255	0/0:78,0:78:100:0,234,255	0/0:77,0:77:100:0,231,255	0/0:96,1:97:100:0,255,255	0/0:57,0:57:100:0,171,255	0/0:103,0:103:100:0,255,255	0/0:100,0:100:100:0,255,255	0/0:76,1:77:100:0,196,255	0/0:64,0:64:100:0,192,255	0/0:96,1:97:100:0,255,255	0/0:89,0:89:100:0,255,255	0/0:74,0:74:100:0,222,255	0/0:61,2:63:99:0,117,255	0/0:77,0:77:100:0,231,255	0/0:59,0:59:100:0,177,255	0/0:110,0:110:100:0,255,255	0/0:67,0:67:100:0,201,255	0/0:101,0:101:100:0,255,255	0/0:58,0:58:100:0,174,255	0/0:71,1:72:100:0,181,255	0/0:88,0:88:100:0,255,255	0/0:84,0:84:100:0,253,255	0/0:65,0:65:100:0,195,255	0/0:63,0:63:100:0,189,255	0/0:89,0:89:100:0,255,255	0/0:71,0:71:100:0,213,255	0/0:60,0:60:100:0,180,255	0/0:55,0:55:100:0,165,255	0/0:97,0:97:100:0,255,255	0/0:57,0:57:100:0,171,255	0/0:73,1:74:100:0,187,255	0/0:80,0:80:100:0,240,255	0/0:78,0:78:100:0,234,255	0/0:58,0:58:100:0,174,255	0/0:62,1:63:99:0,153,255	0/0:72,0:72:100:0,216,255	0/0:371,0:371:100:0,255,255	0/0:84,0:84:100:0,253,255	0/0:57,0:57:100:0,171,255	0/0:92,1:93:100:0,244,255	0/0:73,1:74:100:0,187,255	0/0:61,0:61:100:0,183,255	0/0:67,1:68:100:0,169,255	0/0:100,0:100:100:0,255,255	0/0:55,1:56:99:0,133,255	0/0:84,0:84:100:0,253,255	0/0:73,0:73:100:0,219,255	0/0:75,0:75:100:0,225,255	0/0:83,0:83:100:0,250,255	0/0:67,0:67:100:0,201,255	0/0:45,0:45:99:0,135,255	0/0:67,1:68:100:0,169,255	0/0:50,0:50:99:0,150,255	0/0:62,0:62:100:0,186,255	0/0:58,0:58:100:0,174,255	0/0:101,0:101:100:0,255,255	0/0:121,0:121:100:0,255,255	0/0:60,0:60:100:0,180,255	0/0:59,0:59:100:0,177,255	0/0:69,0:69:100:0,207,255	0/0:84,0:84:100:0,253,255	0/0:112,2:114:100:0,255,255	0/0:69,0:69:100:0,207,255	0/0:70,0:70:100:0,210,255	0/0:81,0:81:100:0,244,255	0/0:91,0:91:100:0,255,255	0/0:69,1:70:100:0,175,255	0/0:48,1:49:99:0,111,255	0/0:110,1:111:100:0,255,255	0/0:55,1:56:99:0,133,255	0/0:76,0:76:100:0,228,255	0/0:98,0:98:100:0,255,255	0/0:83,1:84:100:0,216,255	0/0:105,0:105:100:0,255,255	0/0:77,1:78:100:0,199,255	0/0:81,2:83:100:0,178,255	0/0:76,0:76:100:0,228,255	0/0:80,0:80:100:0,240,255	0/0:73,0:73:100:0,219,255	0/0:85,2:87:100:0,190,255	0/0:52,1:53:99:0,124,255	0/0:108,1:109:100:0,255,255	0/0:66,0:66:100:0,198,255	0/0:69,0:69:100:0,207,255	0/0:67,0:67:100:0,201,255	0/0:80,1:81:100:0,207,255	0/0:77,0:77:100:0,231,255	0/0:93,0:93:100:0,255,255	0/0:89,0:89:100:0,255,255	0/0:134,0:134:100:0,255,255	0/0:107,2:109:100:0,255,255	0/0:77,1:78:100:0,199,255	0/0:88,0:88:100:0,255,255	0/0:79,0:79:100:0,237,255	0/0:98,0:98:100:0,255,255	0/0:61,0:61:100:0,183,255	0/0:128,0:128:100:0,255,255	0/0:97,0:97:100:0,255,255	0/0:64,1:65:99:0,159,255	0/0:93,1:94:100:0,247,255	0/0:91,0:91:100:0,255,255	0/0:101,1:102:100:0,255,255	0/0:94,0:94:100:0,255,255	0/0:106,1:107:100:0,255,255	0/0:126,0:126:100:0,255,255	0/0:135,0:135:100:0,255,255	0/0:79,0:79:100:0,237,255	0/0:117,0:117:100:0,255,255	0/0:97,0:97:100:0,255,255	0/0:122,0:122:100:0,255,255	0/0:142,2:144:100:0,255,255	0/0:124,0:124:100:0,255,255	0/0:107,2:109:100:0,255,255	0/0:130,0:130:100:0,255,255	0/0:103,0:103:100:0,255,255	0/0:88,0:88:100:0,255,255	0/0:109,0:109:100:0,255,255	0/0:80,3:83:99:0,142,255	0/0:98,0:98:100:0,255,255	0/0:113,2:115:100:0,255,255	0/0:88,0:88:100:0,255,255	0/0:114,0:114:100:0,255,255	0/0:101,0:101:100:0,255,255	0/0:126,1:127:100:0,255,255	0/0:139,0:139:100:0,255,255	0/0:107,2:109:100:0,255,255	0/0:109,0:109:100:0,255,255	0/0:142,0:142:100:0,255,255	0/0:77,1:78:100:0,199,255	0/0:129,0:129:100:0,255,255	1/1:17,33:50:100:255,0,255	1/1:20,27:47:100:255,0,255	0/0:141,1:142:100:0,255,255	0/0:102,0:102:100:0,255,255	1/1:30,31:61:100:255,0,255	0/0:87,0:87:100:0,255,255	0/0:95,0:95:100:0,255,255	0/0:113,0:113:100:0,255,255	0/0:89,0:89:100:0,255,255	0/0:155,0:155:100:0,255,255	0/0:83,0:83:100:0,250,255	0/0:98,2:100:100:0,229,255	0/0:112,0:112:100:0,255,255	0/0:105,1:106:100:0,255,255	0/0:115,0:115:100:0,255,255	0/0:103,0:103:100:0,255,255	0/0:111,2:113:100:0,255,255	0/0:92,1:93:100:0,244,255	0/0:127,1:128:100:0,255,255	0/0:127,0:127:100:0,255,255	0/0:101,1:102:100:0,255,255	0/0:94,0:94:100:0,255,255	0/0:79,0:79:100:0,237,255	0/0:128,2:130:100:0,255,255	0/0:96,0:96:100:0,255,255	0/0:128,2:130:100:0,255,255	0/0:125,1:126:100:0,255,255	0/0:124,1:125:100:0,255,255	0/0:105,0:105:100:0,255,255	0/0:84,0:84:100:0,253,255	0/0:141,0:141:100:0,255,255	0/0:76,0:76:100:0,228,255	0/0:84,0:84:100:0,253,255	0/0:157,1:158:100:0,255,255	0/0:64,1:65:99:0,159,255	0/0:85,0:85:100:0,255,255	0/0:126,0:126:100:0,255,255	0/0:105,0:105:100:0,255,255	0/0:123,1:124:100:0,255,255	0/0:100,3:103:100:0,202,255	0/0:114,2:116:100:0,255,255	0/0:125,0:125:100:0,255,255	0/0:144,1:145:100:0,255,255	0/0:105,0:105:100:0,255,255	0/0:82,0:82:100:0,247,255	0/0:88,2:90:100:0,199,255	0/0:89,0:89:100:0,255,255	0/0:75,0:75:100:0,225,255	0/0:136,1:137:100:0,255,255	0/0:103,0:103:100:0,255,255	0/0:113,0:113:100:0,255,255	0/0:100,0:100:100:0,255,255	0/0:134,2:136:100:0,255,255	0/0:153,0:153:100:0,255,255	0/0:116,1:117:100:0,255,255	0/0:95,0:95:100:0,255,255	0/0:109,0:109:100:0,255,255	0/0:61,0:61:100:0,183,255	0/0:109,1:110:100:0,255,255	0/0:123,0:123:100:0,255,255	0/0:125,0:125:100:0,255,255	0/0:97,2:99:100:0,226,255	0/0:93,0:93:100:0,255,255	0/0:132,0:132:100:0,255,255	0/0:123,0:123:100:0,255,255	0/0:49,0:49:99:0,147,255	0/0:115,1:116:100:0,255,255	0/0:90,0:90:100:0,255,255	0/0:147,0:147:100:0,255,255	0/0:63,0:63:100:0,189,255	0/0:47,0:47:99:0,141,255	0/0:51,0:51:99:0,153,255	0/0:48,2:50:99:0,78,255	0/0:36,0:36:99:0,108,255	0/0:46,0:46:99:0,138,255	0/0:44,1:45:99:0,100,255	0/0:58,0:58:100:0,174,255	0/0:55,2:57:99:0,99,255	0/0:64,0:64:100:0,192,255	0/0:45,1:46:99:0,102,255	0/0:57,1:58:99:0,139,255	0/0:22,0:22:99:0,66,255	0/0:38,0:38:99:0,114,255	0/0:56,0:56:100:0,168,255	0/0:88,0:88:100:0,255,255	0/0:22,1:23:99:0,33,255	0/0:49,0:49:99:0,147,255
ARME14_CTG_19	577647	SARME14_CTG_19_577647	G	T	.	PASS	AB=0;ABP=0;AC=3;AF=0.011236;AN=267;ANN=T|upstream_gene_variant|MODIFIER|EKO05_010354|EKO05_010354|transcript|EKO05_010354-T1|protein_coding||c.-2413C>A|||||2413|,T|upstream_gene_variant|MODIFIER|EKO05_010355-T1.cds|GENE_EKO05_010355-T1.cds|transcript|EKO05_010355-T1|protein_coding||c.-356C>A|||||356|,T|downstream_gene_variant|MODIFIER|EKO05_010353-T1.cds|GENE_EKO05_010353-T1.cds|transcript|EKO05_010353-T1|protein_coding||c.*3989G>T|||||3989|,T|downstream_gene_variant|MODIFIER|EKO05_010356|EKO05_010356|transcript|EKO05_010356-T1|protein_coding||c.*2166C>A|||||2166|,T|downstream_gene_variant|MODIFIER|EKO05_010357-T1.cds|GENE_EKO05_010357-T1.cds|transcript|EKO05_010357-T1|protein_coding||c.*4212C>A|||||4212|,T|intergenic_region|MODIFIER|EKO05_010355-EKO05_010356|EKO05_010355-EKO05_010356|intergenic_region|EKO05_010355-EKO05_010356|||n.577647G>T||||||;AO=340;CIGAR=1X;DPB=25289;DPRA=1.1015;EPP=3.92998;EPPR=51.8496;GTI=0;LEN=1;MEANALT=1.03846;MQM=59.8412;MQMR=59.999;NS=267;NUMALT=1;ODDS=88.2298;PAIRED=0.997059;PAIREDR=0.998877;PAO=0;PQA=0;PQR=0;PRO=0;QA=11433;QR=907358;RO=24943;RPL=181;RPP=6.10145;RPPR=150.817;RPR=159;RUN=1;SAF=149;SAP=14.2764;SAR=191;SRF=11469;SRP=352.983;SRR=13474;TYPE=snp;technology.Illumina=1;DP=22927	GT:AD:DP:GQ:PL	0/0:78,0:78:100:0,234,255	0/0:68,0:68:100:0,204,255	0/0:90,0:90:100:0,255,255	0/0:34,0:34:99:0,102,255	0/0:122,0:122:100:0,255,255	0/0:79,1:80:100:0,204,255	0/0:109,0:109:100:0,255,255	0/0:90,0:90:100:0,255,255	0/0:123,0:123:100:0,255,255	0/0:72,0:72:100:0,216,255	0/0:115,0:115:100:0,255,255	0/0:87,0:87:100:0,255,255	0/0:48,0:48:99:0,144,255	0/0:82,0:82:100:0,247,255	0/0:88,0:88:100:0,255,255	0/0:81,0:81:100:0,244,255	0/0:85,0:85:100:0,255,255	0/0:65,0:65:100:0,195,255	0/0:99,0:99:100:0,255,255	0/0:92,0:92:100:0,255,255	0/0:87,0:87:100:0,255,255	0/0:72,0:72:100:0,216,255	0/0:75,0:75:100:0,225,255	0/0:102,0:102:100:0,255,255	0/0:64,0:64:100:0,192,255	0/0:72,0:72:100:0,216,255	0/0:88,1:89:100:0,232,255	0/0:71,0:71:100:0,213,255	0/0:102,0:102:100:0,255,255	0/0:95,0:95:100:0,255,255	0/0:96,0:96:100:0,255,255	0/0:92,0:92:100:0,255,255	0/0:97,0:97:100:0,255,255	0/0:86,0:86:100:0,255,255	0/0:82,0:82:100:0,247,255	1/1:0,92:92:100:255,255,0	0/0:63,0:63:100:0,189,255	0/0:104,0:104:100:0,255,255	0/0:80,1:81:100:0,207,255	0/0:61,0:61:100:0,183,255	0/0:76,0:76:100:0,228,255	0/0:112,0:112:100:0,255,255	0/0:71,0:71:100:0,213,255	0/0:87,0:87:100:0,255,255	0/0:92,0:92:100:0,255,255	0/0:72,0:72:100:0,216,255	0/0:66,0:66:100:0,198,255	0/0:84,0:84:100:0,253,255	0/0:92,0:92:100:0,255,255	0/0:371,0:371:100:0,255,255	0/0:90,0:90:100:0,255,255	0/0:50,0:50:99:0,150,255	0/0:78,0:78:100:0,234,255	0/0:66,0:66:100:0,198,255	0/0:63,0:63:100:0,189,255	0/0:66,0:66:100:0,198,255	0/0:92,0:92:100:0,255,255	0/0:71,0:71:100:0,213,255	0/0:73,0:73:100:0,219,255	0/0:79,0:79:100:0,237,255	0/0:95,0:95:100:0,255,255	0/0:89,0:89:100:0,255,255	0/0:69,0:69:100:0,207,255	0/0:62,0:62:100:0,186,255	0/0:83,0:83:100:0,250,255	0/0:39,0:39:99:0,117,255	0/0:61,0:61:100:0,183,255	0/0:73,0:73:100:0,219,255	0/0:68,0:68:100:0,204,255	0/0:134,0:134:100:0,255,255	0/0:73,0:73:100:0,219,255	0/0:79,1:80:100:0,204,255	0/0:91,0:91:100:0,255,255	0/0:86,0:86:100:0,255,255	0/0:95,0:95:100:0,255,255	0/0:87,0:87:100:0,255,255	0/0:77,0:77:100:0,231,255	0/0:78,0:78:100:0,234,255	0/0:82,0:82:100:0,247,255	0/0:108,0:108:100:0,255,255	0/0:72,0:72:100:0,216,255	0/0:129,1:130:100:0,255,255	0/0:75,0:75:100:0,225,255	0/0:91,0:91:100:0,255,255	0/0:90,0:90:100:0,255,255	0/0:88,0:88:100:0,255,255	0/0:101,0:101:100:0,255,255	0/0:79,0:79:100:0,237,255	0/0:87,1:88:100:0,229,255	0/0:86,1:87:100:0,226,255	0/0:91,1:92:100:0,241,255	0/0:75,0:75:100:0,225,255	0/0:99,0:99:100:0,255,255	0/0:86,0:86:100:0,255,255	0/0:93,0:93:100:0,255,255	0/0:85,0:85:100:0,255,255	0/0:69,1:70:100:0,175,255	0/0:60,1:61:99:0,147,255	0/0:81,1:82:100:0,210,255	0/0:77,0:77:100:0,231,255	0/0:109,0:109:100:0,255,255	0/0:104,0:104:100:0,255,255	0/0:144,0:144:100:0,255,255	0/0:103,0:103:100:0,255,255	0/0:87,0:87:100:0,255,255	0/0:109,0:109:100:0,255,255	0/0:123,0:123:100:0,255,255	0/0:97,0:97:100:0,255,255	0/0:97,0:97:100:0,255,255	0/0:123,0:123:100:0,255,255	0/0:113,0:113:100:0,255,255	0/0:69,0:69:100:0,207,255	0/0:87,0:87:100:0,255,255	0/0:89,0:89:100:0,255,255	0/0:87,0:87:100:0,255,255	0/0:75,0:75:100:0,225,255	0/0:94,0:94:100:0,255,255	0/0:126,0:126:100:0,255,255	0/0:152,0:152:100:0,255,255	0/0:94,0:94:100:0,255,255	0/0:107,0:107:100:0,255,255	0/0:82,0:82:100:0,247,255	0/0:133,0:133:100:0,255,255	0/0:137,0:137:100:0,255,255	0/0:137,0:137:100:0,255,255	0/0:97,0:97:100:0,255,255	0/0:143,0:143:100:0,255,255	0/0:104,0:104:100:0,255,255	0/0:102,0:102:100:0,255,255	0/0:102,0:102:100:0,255,255	0/0:101,0:101:100:0,255,255	0/0:115,0:115:100:0,255,255	0/0:95,0:95:100:0,255,255	0/0:119,0:119:100:0,255,255	0/0:118,0:118:100:0,255,255	0/0:94,0:94:100:0,255,255	0/0:128,1:129:100:0,255,255	1/1:0,121:121:100:255,255,0	0/0:108,0:108:100:0,255,255	1/1:0,103:103:100:255,255,0	0/0:122,0:122:100:0,255,255	0/0:96,0:96:100:0,255,255	0/0:133,0:133:100:0,255,255	0/0:105,0:105:100:0,255,255	0/0:105,0:105:100:0,255,255	0/0:126,0:126:100:0,255,255	0/0:106,0:106:100:0,255,255	0/0:119,0:119:100:0,255,255	0/0:88,0:88:100:0,255,255	0/0:97,0:97:100:0,255,255	0/0:127,0:127:100:0,255,255	0/0:108,0:108:100:0,255,255	0/0:143,0:143:100:0,255,255	0/0:109,1:110:100:0,255,255	0/0:95,0:95:100:0,255,255	0/0:97,0:97:100:0,255,255	0/0:124,0:124:100:0,255,255	0/0:115,0:115:100:0,255,255	0/0:88,0:88:100:0,255,255	0/0:122,0:122:100:0,255,255	0/0:80,0:80:100:0,240,255	0/0:128,0:128:100:0,255,255	0/0:141,0:141:100:0,255,255	0/0:123,0:123:100:0,255,255	0/0:124,0:124:100:0,255,255	0/0:92,0:92:100:0,255,255	0/0:137,0:137:100:0,255,255	0/0:98,0:98:100:0,255,255	0/0:131,0:131:100:0,255,255	0/0:131,0:131:100:0,255,255	0/0:125,0:125:100:0,255,255	0/0:102,0:102:100:0,255,255	0/0:107,0:107:100:0,255,255	0/0:118,0:118:100:0,255,255	0/0:75,0:75:100:0,225,255	0/0:89,1:90:100:0,235,255	0/0:145,1:146:100:0,255,255	0/0:76,0:76:100:0,228,255	0/0:109,0:109:100:0,255,255	0/0:136,2:138:100:0,255,255	0/0:108,0:108:100:0,255,255	0/0:142,0:142:100:0,255,255	0/0:111,0:111:100:0,255,255	0/0:136,0:136:100:0,255,255	0/0:127,1:128:100:0,255,255	0/0:144,0:144:100:0,255,255	0/0:114,0:114:100:0,255,255	0/0:104,0:104:100:0,255,255	0/0:98,1:99:100:0,255,255	0/0:87,0:87:100:0,255,255	0/0:120,0:120:100:0,255,255	0/0:128,0:128:100:0,255,255	0/0:97,0:97:100:0,255,255	0/0:103,0:103:100:0,255,255	0/0:114,0:114:100:0,255,255	0/0:122,0:122:100:0,255,255	0/0:153,0:153:100:0,255,255	0/0:93,0:93:100:0,255,255	0/0:119,0:119:100:0,255,255	0/0:140,0:140:100:0,255,255	0/0:68,1:69:100:0,172,255	0/0:114,0:114:100:0,255,255	0/0:133,0:133:100:0,255,255	0/0:103,0:103:100:0,255,255	0/0:99,0:99:100:0,255,255	0/0:105,0:105:100:0,255,255	0/0:203,0:203:100:0,255,255	0/0:209,1:210:100:0,255,255	0/0:75,0:75:100:0,225,255	0/0:182,1:183:100:0,255,255	0/0:162,0:162:100:0,255,255	0/0:193,0:193:100:0,255,255	0/0:82,0:82:100:0,247,255	0/0:80,0:80:100:0,240,255	0/0:82,0:82:100:0,247,255	0/0:105,0:105:100:0,255,255	0/0:74,0:74:100:0,222,255	0/0:79,0:79:100:0,237,255	0/0:69,0:69:100:0,207,255	0/0:75,0:75:100:0,225,255	0/0:91,0:91:100:0,255,255	0/0:124,0:124:100:0,255,255	0/0:49,0:49:99:0,147,255	0/0:72,0:72:100:0,216,255	0/0:55,0:55:100:0,165,255	0/0:104,0:104:100:0,255,255	0/0:77,0:77:100:0,231,255	0/0:128,0:128:100:0,255,255	0/0:64,0:64:100:0,192,255	0/0:87,0:87:100:0,255,255
ARME14_CTG_19	633713	SARME14_CTG_19_633713	C	T	.	PASS	AB=0;ABP=0;AC=6;AF=0.0224719;AN=267;ANN=T|downstream_gene_variant|MODIFIER|EKO05_010376-T1.cds|GENE_EKO05_010376-T1.cds|transcript|EKO05_010376-T1|protein_coding||c.*2910C>T|||||2910|,T|intergenic_region|MODIFIER|EKO05_010376-EKO05_010377|EKO05_010376-EKO05_010377|intergenic_region|EKO05_010376-EKO05_010377|||n.633713C>T||||||;AO=379;CIGAR=1X;DPB=20226;DPRA=1.03098;EPP=31.8926;EPPR=551.218;GTI=0;LEN=1;MEANALT=1.18182;MQM=60;MQMR=59.9912;NS=267;NUMALT=1;ODDS=97.538;PAIRED=0.997361;PAIREDR=0.999192;PAO=0;PQA=0;PQR=0;PRO=0;QA=13413;QR=715789;RO=19804;RPL=206;RPP=9.2497;RPPR=84.4837;RPR=173;RUN=1;SAF=208;SAP=10.854;SAR=171;SRF=10489;SRP=154.136;SRR=9315;TYPE=snp;technology.Illumina=1;DP=17774	GT:AD:DP:GQ:PL	0/0:85,0:85:100:0,255,255	0/0:113,1:114:100:0,255,255	0/0:90,1:91:100:0,238,255	0/0:38,0:38:99:0,114,255	0/0:75,0:75:100:0,225,255	0/0:87,0:87:100:0,255,255	0/0:113,0:113:100:0,255,255	0/0:116,0:116:100:0,255,255	0/0:141,0:141:100:0,255,255	0/0:65,0:65:100:0,195,255	0/0:121,1:122:100:0,255,255	0/0:100,0:100:100:0,255,255	0/0:49,0:49:99:0,147,255	0/0:51,0:51:99:0,153,255	0/0:67,0:67:100:0,201,255	0/0:66,0:66:100:0,198,255	0/0:64,0:64:100:0,192,255	0/0:53,0:53:99:0,159,255	0/0:68,0:68:100:0,204,255	0/0:71,0:71:100:0,213,255	0/0:55,0:55:100:0,165,255	0/0:52,0:52:99:0,156,255	0/0:65,0:65:100:0,195,255	0/0:106,0:106:100:0,255,255	0/0:54,0:54:100:0,162,255	0/0:56,0:56:100:0,168,255	0/0:62,0:62:100:0,186,255	0/0:51,0:51:99:0,153,255	0/0:69,0:69:100:0,207,255	0/0:65,0:65:100:0,195,255	0/0:63,0:63:100:0,189,255	0/0:43,0:43:99:0,129,255	0/0:67,0:67:100:0,201,255	1/1:0,72:72:100:255,216,0	1/1:0,61:61:100:255,183,0	0/0:62,0:62:100:0,186,255	1/1:0,53:53:99:255,159,0	1/1:0,64:64:100:255,192,0	1/1:0,50:50:99:255,150,0	0/0:56,0:56:100:0,168,255	0/0:56,0:56:100:0,168,255	0/0:87,0:87:100:0,255,255	0/0:57,0:57:100:0,171,255	0/0:56,0:56:100:0,168,255	0/0:68,0:68:100:0,204,255	0/0:54,0:54:100:0,162,255	0/0:37,0:37:99:0,111,255	0/0:49,0:49:99:0,147,255	0/0:52,0:52:99:0,156,255	0/0:297,0:297:100:0,255,255	0/0:55,0:55:100:0,165,255	0/0:61,0:61:100:0,183,255	0/0:62,0:62:100:0,186,255	0/0:61,0:61:100:0,183,255	0/0:41,0:41:99:0,123,255	0/0:50,0:50:99:0,150,255	0/0:61,0:61:100:0,183,255	0/0:54,0:54:100:0,162,255	0/0:64,0:64:100:0,192,255	0/0:50,0:50:99:0,150,255	0/0:48,0:48:99:0,144,255	0/0:45,0:45:99:0,135,255	0/0:43,0:43:99:0,129,255	0/0:55,0:55:100:0,165,255	0/0:52,0:52:99:0,156,255	0/0:42,0:42:99:0,126,255	0/0:40,0:40:99:0,120,255	0/0:53,0:53:99:0,159,255	0/0:50,0:50:99:0,150,255	0/0:93,0:93:100:0,255,255	0/0:55,0:55:100:0,165,255	0/0:68,0:68:100:0,204,255	0/0:54,0:54:100:0,162,255	0/0:64,0:64:100:0,192,255	0/0:90,0:90:100:0,255,255	0/0:53,0:53:99:0,159,255	0/0:59,0:59:100:0,177,255	0/0:48,0:48:99:0,144,255	0/0:51,0:51:99:0,153,255	0/0:55,0:55:100:0,165,255	0/0:54,0:54:100:0,162,255	0/0:73,0:73:100:0,219,255	0/0:64,0:64:100:0,192,255	0/0:55,0:55:100:0,165,255	0/0:82,0:82:100:0,247,255	0/0:37,0:37:99:0,111,255	0/0:75,0:75:100:0,225,255	0/0:48,0:48:99:0,144,255	0/0:66,0:66:100:0,198,255	0/0:64,0:64:100:0,192,255	0/0:47,0:47:99:0,141,255	0/0:85,0:85:100:0,255,255	0/0:79,0:79:100:0,237,255	0/0:49,0:49:99:0,147,255	0/0:53,0:53:99:0,159,255	0/0:54,0:54:100:0,162,255	0/0:57,0:57:100:0,171,255	0/0:53,0:53:99:0,159,255	0/0:56,0:56:100:0,168,255	0/0:50,0:50:99:0,150,255	0/0:70,0:70:100:0,210,255	0/0:66,0:66:100:0,198,255	0/0:95,0:95:100:0,255,255	0/0:63,0:63:100:0,189,255	0/0:63,0:63:100:0,189,255	0/0:63,0:63:100:0,189,255	0/0:67,0:67:100:0,201,255	0/0:48,0:48:99:0,144,255	0/0:71,0:71:100:0,213,255	0/0:94,0:94:100:0,255,255	0/0:70,0:70:100:0,210,255	0/0:61,0:61:100:0,183,255	0/0:74,0:74:100:0,222,255	0/0:61,0:61:100:0,183,255	0/0:77,0:77:100:0,231,255	0/0:61,0:61:100:0,183,255	0/0:70,0:70:100:0,210,255	0/0:93,0:93:100:0,255,255	0/0:115,0:115:100:0,255,255	0/0:68,0:68:100:0,204,255	0/0:77,0:77:100:0,231,255	0/0:80,0:80:100:0,240,255	0/0:87,0:87:100:0,255,255	0/0:107,0:107:100:0,255,255	0/0:106,0:106:100:0,255,255	0/0:81,0:81:100:0,244,255	0/0:104,0:104:100:0,255,255	0/0:87,0:87:100:0,255,255	0/0:92,0:92:100:0,255,255	0/0:85,0:85:100:0,255,255	0/0:65,0:65:100:0,195,255	0/0:92,0:92:100:0,255,255	0/0:64,0:64:100:0,192,255	0/0:62,0:62:100:0,186,255	0/0:99,0:99:100:0,255,255	0/0:69,0:69:100:0,207,255	0/0:98,0:98:100:0,255,255	0/0:87,0:87:100:0,255,255	0/0:87,0:87:100:0,255,255	0/0:94,0:94:100:0,255,255	0/0:96,0:96:100:0,255,255	0/0:74,0:74:100:0,222,255	0/0:123,0:123:100:0,255,255	0/0:78,0:78:100:0,234,255	0/0:60,0:60:100:0,180,255	0/0:104,0:104:100:0,255,255	0/0:53,0:53:99:0,159,255	0/0:63,0:63:100:0,189,255	0/0:55,0:55:100:0,165,255	0/0:59,0:59:100:0,177,255	0/0:79,0:79:100:0,237,255	0/0:83,0:83:100:0,250,255	0/0:126,0:126:100:0,255,255	0/0:96,0:96:100:0,255,255	0/0:90,0:90:100:0,255,255	0/0:86,0:86:100:0,255,255	0/0:71,0:71:100:0,213,255	0/0:82,0:82:100:0,247,255	0/0:53,0:53:99:0,159,255	0/0:90,0:90:100:0,255,255	0/0:64,0:64:100:0,192,255	0/0:87,0:87:100:0,255,255	0/0:97,0:97:100:0,255,255	0/0:98,0:98:100:0,255,255	0/0:64,0:64:100:0,192,255	0/0:85,0:85:100:0,255,255	0/0:93,0:93:100:0,255,255	0/0:74,0:74:100:0,222,255	0/0:102,0:102:100:0,255,255	0/0:94,0:94:100:0,255,255	0/0:62,0:62:100:0,186,255	0/0:60,0:60:100:0,180,255	0/0:54,0:54:100:0,162,255	0/0:74,0:74:100:0,222,255	0/0:83,0:83:100:0,250,255	0/0:72,0:72:100:0,216,255	0/0:125,0:125:100:0,255,255	0/0:45,0:45:99:0,135,255	0/0:64,0:64:100:0,192,255	0/0:104,0:104:100:0,255,255	0/0:59,0:59:100:0,177,255	0/0:85,0:85:100:0,255,255	0/0:101,0:101:100:0,255,255	0/0:99,0:99:100:0,255,255	0/0:81,0:81:100:0,244,255	0/0:102,0:102:100:0,255,255	0/0:84,0:84:100:0,253,255	0/0:50,0:50:99:0,150,255	0/0:93,0:93:100:0,255,255	0/0:62,0:62:100:0,186,255	0/0:66,0:66:100:0,198,255	0/0:76,0:76:100:0,228,255	1/1:0,74:74:100:255,222,0	0/0:90,0:90:100:0,255,255	0/0:70,0:70:100:0,210,255	0/0:99,0:99:100:0,255,255	0/0:122,0:122:100:0,255,255	0/0:84,0:84:100:0,253,255	0/0:96,0:96:100:0,255,255	0/0:69,0:69:100:0,207,255	0/0:45,0:45:99:0,135,255	0/0:76,0:76:100:0,228,255	0/0:85,0:85:100:0,255,255	0/0:83,0:83:100:0,250,255	0/0:77,0:77:100:0,231,255	0/0:59,0:59:100:0,177,255	0/0:198,0:198:100:0,255,255	0/0:254,0:254:100:0,255,255	0/0:65,0:65:100:0,195,255	0/0:155,0:155:100:0,255,255	0/0:127,0:127:100:0,255,255	0/0:297,0:297:100:0,255,255	0/0:82,0:82:100:0,247,255	0/0:80,0:80:100:0,240,255	0/0:93,0:93:100:0,255,255	0/0:98,0:98:100:0,255,255	0/0:87,0:87:100:0,255,255	0/0:80,0:80:100:0,240,255	0/0:65,0:65:100:0,195,255	0/0:83,1:84:100:0,216,255	0/0:103,0:103:100:0,255,255	0/0:108,0:108:100:0,255,255	0/0:79,0:79:100:0,237,255	0/0:69,0:69:100:0,207,255	0/0:89,0:89:100:0,255,255	0/0:105,0:105:100:0,255,255	0/0:110,0:110:100:0,255,255	0/0:143,0:143:100:0,255,255	0/0:74,0:74:100:0,222,255	0/0:94,0:94:100:0,255,255
ARME14_CTG_19	642142	SARME14_CTG_19_642142	A	G	.	PASS	AB=0;ABP=0;AC=3;AF=0.011236;AN=267;ANN=G|intergenic_region|MODIFIER|EKO05_010376-EKO05_010377|EKO05_010376-EKO05_010377|intergenic_region|EKO05_010376-EKO05_010377|||n.642142A>G||||||;AO=268;CIGAR=1X;DPB=22635;DPRA=1.18285;EPP=3.52886;EPPR=506.14;GTI=0;LEN=1;MEANALT=1.22222;MQM=56.9888;MQMR=59.843;NS=267;NUMALT=1;ODDS=146.459;PAIRED=1;PAIREDR=0.998925;PAO=0;PQA=0;PQR=0;PRO=0;QA=9460;QR=804034;RO=22318;RPL=149;RPP=10.3026;RPPR=1083.22;RPR=119;RUN=1;SAF=147;SAP=8.4876;SAR=121;SRF=12131;SRP=370.709;SRR=10187;TYPE=snp;technology.Illumina=1;DP=20000	GT:AD:DP:GQ:PL	0/0:94,1:95:100:0,250,255	0/0:138,0:138:100:0,255,255	0/0:88,0:88:100:0,255,255	0/0:55,0:55:100:0,165,255	0/0:91,0:91:100:0,255,255	0/0:96,0:96:100:0,255,255	0/0:143,0:143:100:0,255,255	0/0:101,0:101:100:0,255,255	0/0:112,0:112:100:0,255,255	0/0:59,0:59:100:0,177,255	0/0:172,0:172:100:0,255,255	0/0:108,0:108:100:0,255,255	0/0:48,0:48:99:0,144,255	0/0:57,0:57:100:0,171,255	0/0:73,0:73:100:0,219,255	0/0:79,0:79:100:0,237,255	0/0:70,0:70:100:0,210,255	0/0:50,0:50:99:0,150,255	0/0:75,0:75:100:0,225,255	0/0:83,0:83:100:0,250,255	0/0:63,0:63:100:0,189,255	0/0:60,0:60:100:0,180,255	0/0:53,0:53:99:0,159,255	0/0:67,0:67:100:0,201,255	0/0:67,0:67:100:0,201,255	0/0:53,0:53:99:0,159,255	0/0:75,0:75:100:0,225,255	0/0:46,0:46:99:0,138,255	0/0:87,0:87:100:0,255,255	0/0:62,0:62:100:0,186,255	0/0:75,0:75:100:0,225,255	0/0:61,1:62:99:0,150,255	0/0:78,1:79:100:0,202,255	0/0:83,0:83:100:0,250,255	0/0:67,0:67:100:0,201,255	0/0:83,0:83:100:0,250,255	0/0:84,0:84:100:0,253,255	0/0:82,0:82:100:0,247,255	0/0:78,0:78:100:0,234,255	0/0:59,0:59:100:0,177,255	0/0:76,0:76:100:0,228,255	0/0:95,0:95:100:0,255,255	0/0:54,0:54:100:0,162,255	0/0:79,0:79:100:0,237,255	0/0:81,0:81:100:0,244,255	0/0:65,0:65:100:0,195,255	0/0:49,0:49:99:0,147,255	0/0:84,0:84:100:0,253,255	0/0:75,0:75:100:0,225,255	0/0:323,1:324:100:0,255,255	0/0:63,0:63:100:0,189,255	0/0:52,0:52:99:0,156,255	0/0:77,0:77:100:0,231,255	0/0:66,0:66:100:0,198,255	0/0:49,0:49:99:0,147,255	0/0:66,0:66:100:0,198,255	0/0:106,0:106:100:0,255,255	0/0:59,0:59:100:0,177,255	0/0:67,1:68:100:0,169,255	0/0:60,0:60:100:0,180,255	0/0:65,0:65:100:0,195,255	0/0:65,0:65:100:0,195,255	0/0:65,0:65:100:0,195,255	0/0:49,0:49:99:0,147,255	0/0:54,0:54:100:0,162,255	0/0:54,0:54:100:0,162,255	0/0:48,0:48:99:0,144,255	0/0:50,0:50:99:0,150,255	0/0:56,0:56:100:0,168,255	0/0:106,0:106:100:0,255,255	0/0:60,0:60:100:0,180,255	0/0:70,0:70:100:0,210,255	0/0:58,0:58:100:0,174,255	0/0:51,0:51:99:0,153,255	0/0:78,0:78:100:0,234,255	0/0:59,0:59:100:0,177,255	0/0:56,0:56:100:0,168,255	0/0:66,0:66:100:0,198,255	0/0:69,0:69:100:0,207,255	0/0:61,0:61:100:0,183,255	0/0:38,0:38:99:0,114,255	0/0:88,0:88:100:0,255,255	0/0:57,0:57:100:0,171,255	0/0:62,0:62:100:0,186,255	0/0:73,0:73:100:0,219,255	0/0:51,1:52:99:0,120,255	0/0:79,0:79:100:0,237,255	0/0:88,0:88:100:0,255,255	1/1:0,88:88:100:255,255,0	1/1:0,89:89:100:255,255,0	1/1:0,76:76:100:255,228,0	0/0:73,0:73:100:0,219,255	0/0:64,0:64:100:0,192,255	0/0:66,0:66:100:0,198,255	0/0:75,0:75:100:0,225,255	0/0:69,0:69:100:0,207,255	0/0:72,1:73:100:0,184,255	0/0:52,0:52:99:0,156,255	0/0:57,0:57:100:0,171,255	0/0:37,0:37:99:0,111,255	0/0:71,0:71:100:0,213,255	0/0:69,1:70:100:0,175,255	0/0:93,0:93:100:0,255,255	0/0:80,0:80:100:0,240,255	0/0:74,0:74:100:0,222,255	0/0:94,0:94:100:0,255,255	0/0:99,0:99:100:0,255,255	0/0:70,0:70:100:0,210,255	0/0:80,0:80:100:0,240,255	0/0:71,0:71:100:0,213,255	0/0:85,0:85:100:0,255,255	0/0:82,0:82:100:0,247,255	0/0:87,1:88:100:0,229,255	0/0:75,0:75:100:0,225,255	0/0:106,0:106:100:0,255,255	0/0:86,0:86:100:0,255,255	0/0:69,0:69:100:0,207,255	0/0:90,0:90:100:0,255,255	0/0:156,0:156:100:0,255,255	0/0:88,0:88:100:0,255,255	0/0:98,0:98:100:0,255,255	0/0:85,0:85:100:0,255,255	0/0:111,0:111:100:0,255,255	0/0:123,0:123:100:0,255,255	0/0:114,0:114:100:0,255,255	0/0:102,0:102:100:0,255,255	0/0:120,0:120:100:0,255,255	0/0:103,0:103:100:0,255,255	0/0:86,0:86:100:0,255,255	0/0:96,0:96:100:0,255,255	0/0:90,0:90:100:0,255,255	0/0:83,0:83:100:0,250,255	0/0:110,0:110:100:0,255,255	0/0:83,0:83:100:0,250,255	0/0:105,1:106:100:0,255,255	0/0:89,0:89:100:0,255,255	0/0:117,1:118:100:0,255,255	0/0:117,1:118:100:0,255,255	0/0:96,0:96:100:0,255,255	0/0:83,0:83:100:0,250,255	0/0:123,0:123:100:0,255,255	0/0:64,0:64:100:0,192,255	0/0:89,0:89:100:0,255,255	0/0:87,0:87:100:0,255,255	0/0:89,0:89:100:0,255,255	0/0:107,0:107:100:0,255,255	0/0:89,1:90:100:0,235,255	0/0:82,0:82:100:0,247,255	0/0:79,0:79:100:0,237,255	0/0:71,0:71:100:0,213,255	0/0:100,0:100:100:0,255,255	0/0:104,0:104:100:0,255,255	0/0:126,0:126:100:0,255,255	0/0:84,0:84:100:0,253,255	0/0:71,0:71:100:0,213,255	0/0:116,0:116:100:0,255,255	0/0:87,0:87:100:0,255,255	0/0:122,0:122:100:0,255,255	0/0:85,0:85:100:0,255,255	0/0:123,0:123:100:0,255,255	0/0:81,0:81:100:0,244,255	0/0:97,0:97:100:0,255,255	0/0:95,0:95:100:0,255,255	0/0:102,0:102:100:0,255,255	0/0:81,0:81:100:0,244,255	0/0:92,0:92:100:0,255,255	0/0:87,0:87:100:0,255,255	0/0:103,0:103:100:0,255,255	0/0:131,0:131:100:0,255,255	0/0:118,0:118:100:0,255,255	0/0:107,0:107:100:0,255,255	0/0:80,0:80:100:0,240,255	0/0:77,0:77:100:0,231,255	0/0:87,0:87:100:0,255,255	0/0:69,0:69:100:0,207,255	0/0:69,0:69:100:0,207,255	0/0:121,0:121:100:0,255,255	0/0:63,0:63:100:0,189,255	0/0:67,0:67:100:0,201,255	0/0:102,0:102:100:0,255,255	0/0:80,0:80:100:0,240,255	0/0:111,0:111:100:0,255,255	0/0:109,0:109:100:0,255,255	0/0:95,0:95:100:0,255,255	0/0:91,0:91:100:0,255,255	0/0:122,0:122:100:0,255,255	0/0:94,0:94:100:0,255,255	0/0:72,0:72:100:0,216,255	0/0:95,0:95:100:0,255,255	0/0:94,0:94:100:0,255,255	0/0:67,0:67:100:0,201,255	0/0:86,0:86:100:0,255,255	0/0:75,0:75:100:0,225,255	0/0:96,0:96:100:0,255,255	0/0:75,0:75:100:0,225,255	0/0:95,0:95:100:0,255,255	0/0:120,0:120:100:0,255,255	0/0:93,0:93:100:0,255,255	0/0:73,0:73:100:0,219,255	0/0:74,0:74:100:0,222,255	0/0:45,0:45:99:0,135,255	0/0:83,0:83:100:0,250,255	0/0:89,0:89:100:0,255,255	0/0:83,0:83:100:0,250,255	0/0:94,0:94:100:0,255,255	0/0:77,0:77:100:0,231,255	0/0:215,0:215:100:0,255,255	0/0:229,0:229:100:0,255,255	0/0:68,0:68:100:0,204,255	0/0:167,0:167:100:0,255,255	0/0:172,0:172:100:0,255,255	0/0:274,0:274:100:0,255,255	0/0:76,0:76:100:0,228,255	0/0:82,0:82:100:0,247,255	0/0:87,0:87:100:0,255,255	0/0:111,0:111:100:0,255,255	0/0:91,1:92:100:0,241,255	0/0:65,0:65:100:0,195,255	0/0:82,0:82:100:0,247,255	0/0:84,0:84:100:0,253,255	0/0:98,0:98:100:0,255,255	0/0:124,0:124:100:0,255,255	0/0:70,0:70:100:0,210,255	0/0:77,0:77:100:0,231,255	0/0:87,0:87:100:0,255,255	0/0:94,0:94:100:0,255,255	0/0:128,0:128:100:0,255,255	0/0:160,0:160:100:0,255,255	0/0:90,0:90:100:0,255,255	0/0:89,0:89:100:0,255,255
ARME14_CTG_19	646417	SARME14_CTG_19_646417	T	C	.	PASS	AB=0;ABP=0;AC=3;AF=0.011236;AN=267;ANN=C|intergenic_region|MODIFIER|EKO05_010376-EKO05_010377|EKO05_010376-EKO05_010377|intergenic_region|EKO05_010376-EKO05_010377|||n.646417T>C||||||;AO=278;CIGAR=1X;DPB=21633;DPRA=1.06772;EPP=10.0402;EPPR=146.899;GTI=0;LEN=1;MEANALT=1.6;MQM=59.018;MQMR=58.7235;NS=267;NUMALT=1;ODDS=144.186;PAIRED=1;PAIREDR=0.999203;PAO=0;PQA=0;PQR=0;PRO=0;QA=9800;QR=776819;RO=21335;RPL=144;RPP=3.79141;RPPR=110.779;RPR=134;RUN=1;SAF=162;SAP=19.5385;SAR=116;SRF=12073;SRP=807.246;SRR=9262;TYPE=snp;technology.Illumina=1;DP=19094	GT:AD:DP:GQ:PL	0/0:60,0:60:100:0,180,255	0/0:146,0:146:100:0,255,255	0/0:68,0:68:100:0,204,255	0/0:38,0:38:99:0,114,255	0/0:74,0:74:100:0,222,255	0/0:90,0:90:100:0,255,255	0/0:137,0:137:100:0,255,255	0/0:73,0:73:100:0,219,255	0/0:154,0:154:100:0,255,255	0/0:74,0:74:100:0,222,255	0/0:142,0:142:100:0,255,255	0/0:103,0:103:100:0,255,255	0/0:59,0:59:100:0,177,255	0/0:59,0:59:100:0,177,255	0/0:65,0:65:100:0,195,255	0/0:79,0:79:100:0,237,255	0/0:61,0:61:100:0,183,255	0/0:45,0:45:99:0,135,255	0/0:90,0:90:100:0,255,255	0/0:78,0:78:100:0,234,255	0/0:59,0:59:100:0,177,255	0/0:59,0:59:100:0,177,255	0/0:69,0:69:100:0,207,255	0/0:87,0:87:100:0,255,255	0/0:66,0:66:100:0,198,255	0/0:64,0:64:100:0,192,255	0/0:75,0:75:100:0,225,255	0/0:45,0:45:99:0,135,255	0/0:88,0:88:100:0,255,255	0/0:69,0:69:100:0,207,255	0/0:58,0:58:100:0,174,255	0/0:54,0:54:100:0,162,255	0/0:80,0:80:100:0,240,255	0/0:61,0:61:100:0,183,255	0/0:62,0:62:100:0,186,255	0/0:84,0:84:100:0,253,255	0/0:61,0:61:100:0,183,255	0/0:90,0:90:100:0,255,255	0/0:67,0:67:100:0,201,255	0/0:54,0:54:100:0,162,255	0/0:58,0:58:100:0,174,255	0/0:85,0:85:100:0,255,255	0/0:49,0:49:99:0,147,255	0/0:63,0:63:100:0,189,255	0/0:73,0:73:100:0,219,255	0/0:57,0:57:100:0,171,255	0/0:58,0:58:100:0,174,255	0/0:54,0:54:100:0,162,255	0/0:70,0:70:100:0,210,255	0/0:323,0:323:100:0,255,255	0/0:91,0:91:100:0,255,255	0/0:52,0:52:99:0,156,255	0/0:86,0:86:100:0,255,255	0/0:65,0:65:100:0,195,255	0/0:68,0:68:100:0,204,255	0/0:73,0:73:100:0,219,255	0/0:69,0:69:100:0,207,255	0/0:64,0:64:100:0,192,255	0/0:65,0:65:100:0,195,255	0/0:67,0:67:100:0,201,255	0/0:77,0:77:100:0,231,255	0/0:46,0:46:99:0,138,255	0/0:70,0:70:100:0,210,255	0/0:54,0:54:100:0,162,255	0/0:50,0:50:99:0,150,255	0/0:46,0:46:99:0,138,255	0/0:52,0:52:99:0,156,255	0/0:49,0:49:99:0,147,255	0/0:47,0:47:99:0,141,255	0/0:91,0:91:100:0,255,255	0/0:50,0:50:99:0,150,255	0/0:56,0:56:100:0,168,255	0/0:47,0:47:99:0,141,255	0/0:69,0:69:100:0,207,255	0/0:84,0:84:100:0,253,255	0/0:63,0:63:100:0,189,255	0/0:61,0:61:100:0,183,255	0/0:58,0:58:100:0,174,255	0/0:69,0:69:100:0,207,255	0/0:56,0:56:100:0,168,255	0/0:62,0:62:100:0,186,255	0/0:86,0:86:100:0,255,255	0/0:71,0:71:100:0,213,255	0/0:47,0:47:99:0,141,255	0/0:66,0:66:100:0,198,255	0/0:63,0:63:100:0,189,255	0/0:67,0:67:100:0,201,255	0/0:68,0:68:100:0,204,255	0/0:84,0:84:100:0,253,255	0/0:78,0:78:100:0,234,255	0/0:41,1:42:99:0,91,255	0/0:73,0:73:100:0,219,255	0/0:69,0:69:100:0,207,255	0/0:46,0:46:99:0,138,255	0/0:60,0:60:100:0,180,255	0/0:53,0:53:99:0,159,255	0/0:46,0:46:99:0,138,255	0/0:41,0:41:99:0,123,255	0/0:68,0:68:100:0,204,255	0/0:55,0:55:100:0,165,255	0/0:74,0:74:100:0,222,255	0/0:65,0:65:100:0,195,255	0/0:110,0:110:100:0,255,255	0/0:77,0:77:100:0,231,255	0/0:80,0:80:100:0,240,255	0/0:85,0:85:100:0,255,255	0/0:86,0:86:100:0,255,255	0/0:98,0:98:100:0,255,255	0/0:83,0:83:100:0,250,255	0/0:87,0:87:100:0,255,255	0/0:82,0:82:100:0,247,255	0/0:68,0:68:100:0,204,255	0/0:74,0:74:100:0,222,255	0/0:93,0:93:100:0,255,255	0/0:74,0:74:100:0,222,255	0/0:75,0:75:100:0,225,255	0/0:91,0:91:100:0,255,255	0/0:110,1:111:100:0,255,255	0/0:135,0:135:100:0,255,255	0/0:78,0:78:100:0,234,255	0/0:103,0:103:100:0,255,255	0/0:76,0:76:100:0,228,255	0/0:113,0:113:100:0,255,255	0/0:115,0:115:100:0,255,255	0/0:107,0:107:100:0,255,255	0/0:102,0:102:100:0,255,255	0/0:110,0:110:100:0,255,255	0/0:90,0:90:100:0,255,255	0/0:86,0:86:100:0,255,255	0/0:82,0:82:100:0,247,255	0/0:98,0:98:100:0,255,255	0/0:79,0:79:100:0,237,255	0/0:107,0:107:100:0,255,255	0/0:86,0:86:100:0,255,255	0/0:82,0:82:100:0,247,255	0/0:73,0:73:100:0,219,255	0/0:108,0:108:100:0,255,255	0/0:111,0:111:100:0,255,255	0/0:92,0:92:100:0,255,255	0/0:97,0:97:100:0,255,255	0/0:106,0:106:100:0,255,255	0/0:75,0:75:100:0,225,255	0/0:93,0:93:100:0,255,255	0/0:93,0:93:100:0,255,255	0/0:70,0:70:100:0,210,255	0/0:88,0:88:100:0,255,255	0/0:75,0:75:100:0,225,255	0/0:61,0:61:100:0,183,255	0/0:59,0:59:100:0,177,255	0/0:67,0:67:100:0,201,255	0/0:89,0:89:100:0,255,255	0/0:93,0:93:100:0,255,255	0/0:107,0:107:100:0,255,255	0/0:96,0:96:100:0,255,255	0/0:63,0:63:100:0,189,255	0/0:77,0:77:100:0,231,255	1/1:0,91:91:100:255,255,0	1/1:0,94:94:100:255,255,0	1/1:0,91:91:100:255,255,0	0/0:100,0:100:100:0,255,255	0/0:62,0:62:100:0,186,255	0/0:77,0:77:100:0,231,255	0/0:97,0:97:100:0,255,255	0/0:83,0:83:100:0,250,255	0/0:83,0:83:100:0,250,255	0/0:95,0:95:100:0,255,255	0/0:85,0:85:100:0,255,255	0/0:68,0:68:100:0,204,255	0/0:105,0:105:100:0,255,255	0/0:109,0:109:100:0,255,255	0/0:95,0:95:100:0,255,255	0/0:81,0:81:100:0,244,255	0/0:71,0:71:100:0,213,255	0/0:113,0:113:100:0,255,255	0/0:91,0:91:100:0,255,255	0/0:72,0:72:100:0,216,255	0/0:155,0:155:100:0,255,255	0/0:43,0:43:99:0,129,255	0/0:83,0:83:100:0,250,255	0/0:107,0:107:100:0,255,255	0/0:84,0:84:100:0,253,255	0/0:78,0:78:100:0,234,255	0/0:100,0:100:100:0,255,255	0/0:111,0:111:100:0,255,255	0/0:91,0:91:100:0,255,255	0/0:113,0:113:100:0,255,255	0/0:95,0:95:100:0,255,255	0/0:76,0:76:100:0,228,255	0/0:74,0:74:100:0,222,255	0/0:72,0:72:100:0,216,255	0/0:66,0:66:100:0,198,255	0/0:89,0:89:100:0,255,255	0/0:83,0:83:100:0,250,255	0/0:87,0:87:100:0,255,255	0/0:99,0:99:100:0,255,255	0/0:101,0:101:100:0,255,255	0/0:115,0:115:100:0,255,255	0/0:72,0:72:100:0,216,255	0/0:74,0:74:100:0,222,255	0/0:89,0:89:100:0,255,255	0/0:42,0:42:99:0,126,255	0/0:82,0:82:100:0,247,255	0/0:84,0:84:100:0,253,255	0/0:93,0:93:100:0,255,255	0/0:79,0:79:100:0,237,255	0/0:83,0:83:100:0,250,255	0/0:198,0:198:100:0,255,255	0/0:188,0:188:100:0,255,255	0/0:78,0:78:100:0,234,255	0/0:146,0:146:100:0,255,255	0/0:161,0:161:100:0,255,255	0/0:338,0:338:100:0,255,255	0/0:93,0:93:100:0,255,255	0/0:62,0:62:100:0,186,255	0/0:84,0:84:100:0,253,255	0/0:87,0:87:100:0,255,255	0/0:72,0:72:100:0,216,255	0/0:83,0:83:100:0,250,255	0/0:73,0:73:100:0,219,255	0/0:70,0:70:100:0,210,255	0/0:70,0:70:100:0,210,255	0/0:98,0:98:100:0,255,255	0/0:75,0:75:100:0,225,255	0/0:76,0:76:100:0,228,255	0/0:84,0:84:100:0,253,255	0/0:101,0:101:100:0,255,255	0/0:86,0:86:100:0,255,255	0/0:168,0:168:100:0,255,255	0/0:95,0:95:100:0,255,255	0/0:93,0:93:100:0,255,255
ARME14_CTG_19	647996	SARME14_CTG_19_647996	A	C	.	PASS	AB=0;ABP=0;AC=3;AF=0.011236;AN=267;ANN=C|intergenic_region|MODIFIER|EKO05_010376-EKO05_010377|EKO05_010376-EKO05_010377|intergenic_region|EKO05_010376-EKO05_010377|||n.647996A>C||||||;AO=188;CIGAR=1X;DPB=22146;DPRA=1.22643;EPP=9.66332;EPPR=301.806;GTI=0;LEN=1;MEANALT=1;MQM=59.8085;MQMR=59.9622;NS=267;NUMALT=1;ODDS=100.803;PAIRED=1;PAIREDR=0.998905;PAO=0;PQA=0;PQR=0;PRO=0;QA=6587;QR=792318;RO=21927;RPL=77;RPP=16.3625;RPPR=248.048;RPR=111;RUN=1;SAF=105;SAP=8.60069;SAR=83;SRF=11921;SRP=366.183;SRR=10006;TYPE=snp;technology.Illumina=1;DP=19408	GT:AD:DP:GQ:PL	0/0:85,0:85:100:0,255,255	0/0:184,0:184:100:0,255,255	0/0:93,0:93:100:0,255,255	0/0:40,0:40:99:0,120,255	0/0:87,0:87:100:0,255,255	0/0:104,0:104:100:0,255,255	0/0:142,0:142:100:0,255,255	0/0:129,0:129:100:0,255,255	0/0:159,0:159:100:0,255,255	0/0:87,0:87:100:0,255,255	0/0:150,0:150:100:0,255,255	0/0:134,0:134:100:0,255,255	0/0:34,0:34:99:0,102,255	0/0:57,0:57:100:0,171,255	0/0:64,1:65:99:0,159,255	0/0:58,0:58:100:0,174,255	0/0:87,0:87:100:0,255,255	0/0:68,0:68:100:0,204,255	0/0:74,0:74:100:0,222,255	0/0:77,0:77:100:0,231,255	0/0:67,0:67:100:0,201,255	0/0:54,0:54:100:0,162,255	0/0:74,0:74:100:0,222,255	0/0:71,0:71:100:0,213,255	0/0:48,0:48:99:0,144,255	0/0:79,0:79:100:0,237,255	0/0:74,0:74:100:0,222,255	0/0:52,0:52:99:0,156,255	0/0:84,0:84:100:0,253,255	0/0:74,0:74:100:0,222,255	0/0:59,0:59:100:0,177,255	0/0:55,0:55:100:0,165,255	0/0:88,0:88:100:0,255,255	0/0:67,0:67:100:0,201,255	0/0:61,0:61:100:0,183,255	0/0:70,0:70:100:0,210,255	0/0:68,0:68:100:0,204,255	0/0:93,0:93:100:0,255,255	0/0:70,0:70:100:0,210,255	0/0:67,0:67:100:0,201,255	0/0:52,0:52:99:0,156,255	0/0:73,0:73:100:0,219,255	0/0:51,0:51:99:0,153,255	0/0:53,0:53:99:0,159,255	0/0:80,0:80:100:0,240,255	0/0:53,0:53:99:0,159,255	0/0:44,0:44:99:0,132,255	0/0:64,0:64:100:0,192,255	0/0:57,0:57:100:0,171,255	0/0:274,0:274:100:0,255,255	0/0:73,0:73:100:0,219,255	0/0:35,0:35:99:0,105,255	0/0:71,0:71:100:0,213,255	0/0:77,0:77:100:0,231,255	0/0:58,0:58:100:0,174,255	0/0:60,0:60:100:0,180,255	0/0:90,1:91:100:0,238,255	0/0:65,0:65:100:0,195,255	0/0:65,0:65:100:0,195,255	0/0:65,0:65:100:0,195,255	0/0:56,0:56:100:0,168,255	0/0:51,0:51:99:0,153,255	0/0:55,0:55:100:0,165,255	0/0:46,0:46:99:0,138,255	0/0:61,0:61:100:0,183,255	0/0:44,0:44:99:0,132,255	0/0:37,0:37:99:0,111,255	0/0:47,0:47:99:0,141,255	0/0:61,0:61:100:0,183,255	0/0:107,0:107:100:0,255,255	0/0:64,0:64:100:0,192,255	0/0:48,0:48:99:0,144,255	0/0:58,0:58:100:0,174,255	0/0:66,0:66:100:0,198,255	0/0:92,0:92:100:0,255,255	0/0:55,0:55:100:0,165,255	0/0:59,0:59:100:0,177,255	1/1:0,70:70:100:255,210,0	0/0:85,0:85:100:0,255,255	1/1:0,57:57:100:255,171,0	1/1:0,51:51:99:255,153,0	0/0:81,0:81:100:0,244,255	0/0:37,1:38:99:0,78,255	0/0:43,0:43:99:0,129,255	0/0:60,1:61:99:0,147,255	0/0:57,0:57:100:0,171,255	0/0:77,0:77:100:0,231,255	0/0:57,0:57:100:0,171,255	0/0:61,0:61:100:0,183,255	0/0:81,0:81:100:0,244,255	0/0:59,0:59:100:0,177,255	0/0:90,0:90:100:0,255,255	0/0:88,0:88:100:0,255,255	0/0:62,0:62:100:0,186,255	0/0:69,0:69:100:0,207,255	0/0:51,1:52:99:0,120,255	0/0:60,0:60:100:0,180,255	0/0:51,0:51:99:0,153,255	0/0:65,0:65:100:0,195,255	0/0:58,0:58:100:0,174,255	0/0:85,0:85:100:0,255,255	0/0:76,0:76:100:0,228,255	0/0:103,0:103:100:0,255,255	0/0:71,0:71:100:0,213,255	0/0:72,0:72:100:0,216,255	0/0:83,0:83:100:0,250,255	0/0:82,0:82:100:0,247,255	0/0:77,0:77:100:0,231,255	0/0:62,0:62:100:0,186,255	0/0:75,0:75:100:0,225,255	0/0:109,0:109:100:0,255,255	0/0:54,0:54:100:0,162,255	0/0:70,0:70:100:0,210,255	0/0:78,0:78:100:0,234,255	0/0:82,0:82:100:0,247,255	0/0:92,0:92:100:0,255,255	0/0:79,0:79:100:0,237,255	0/0:125,0:125:100:0,255,255	0/0:129,1:130:100:0,255,255	0/0:81,0:81:100:0,244,255	0/0:104,0:104:100:0,255,255	0/0:93,0:93:100:0,255,255	0/0:91,0:91:100:0,255,255	0/0:107,0:107:100:0,255,255	0/0:88,0:88:100:0,255,255	0/0:85,0:85:100:0,255,255	0/0:114,0:114:100:0,255,255	0/0:82,0:82:100:0,247,255	0/0:87,0:87:100:0,255,255	0/0:104,0:104:100:0,255,255	0/0:79,0:79:100:0,237,255	0/0:75,0:75:100:0,225,255	0/0:102,0:102:100:0,255,255	0/0:79,0:79:100:0,237,255	0/0:77,0:77:100:0,231,255	0/0:71,0:71:100:0,213,255	0/0:104,0:104:100:0,255,255	0/0:112,0:112:100:0,255,255	0/0:96,0:96:100:0,255,255	0/0:109,0:109:100:0,255,255	0/0:81,0:81:100:0,244,255	0/0:62,0:62:100:0,186,255	0/0:117,0:117:100:0,255,255	0/0:76,0:76:100:0,228,255	0/0:77,0:77:100:0,231,255	0/0:88,0:88:100:0,255,255	0/0:76,0:76:100:0,228,255	0/0:80,0:80:100:0,240,255	0/0:65,0:65:100:0,195,255	0/0:86,0:86:100:0,255,255	0/0:124,0:124:100:0,255,255	0/0:82,0:82:100:0,247,255	0/0:113,0:113:100:0,255,255	0/0:76,0:76:100:0,228,255	0/0:66,0:66:100:0,198,255	0/0:82,0:82:100:0,247,255	0/0:90,0:90:100:0,255,255	0/0:102,0:102:100:0,255,255	0/0:89,0:89:100:0,255,255	0/0:104,0:104:100:0,255,255	0/0:86,0:86:100:0,255,255	0/0:104,0:104:100:0,255,255	0/0:121,0:121:100:0,255,255	0/0:104,0:104:100:0,255,255	0/0:102,0:102:100:0,255,255	0/0:85,0:85:100:0,255,255	0/0:79,0:79:100:0,237,255	0/0:60,0:60:100:0,180,255	0/0:99,0:99:100:0,255,255	0/0:106,0:106:100:0,255,255	0/0:86,0:86:100:0,255,255	0/0:90,0:90:100:0,255,255	0/0:71,0:71:100:0,213,255	0/0:103,0:103:100:0,255,255	0/0:74,0:74:100:0,222,255	0/0:89,0:89:100:0,255,255	0/0:135,0:135:100:0,255,255	0/0:51,0:51:99:0,153,255	0/0:60,0:60:100:0,180,255	0/0:86,0:86:100:0,255,255	0/0:87,0:87:100:0,255,255	0/0:75,0:75:100:0,225,255	0/0:97,0:97:100:0,255,255	0/0:76,0:76:100:0,228,255	0/0:109,0:109:100:0,255,255	0/0:103,0:103:100:0,255,255	0/0:68,0:68:100:0,204,255	0/0:79,0:79:100:0,237,255	0/0:78,0:78:100:0,234,255	0/0:70,0:70:100:0,210,255	0/0:60,0:60:100:0,180,255	0/0:105,0:105:100:0,255,255	0/0:70,0:70:100:0,210,255	0/0:77,0:77:100:0,231,255	0/0:103,0:103:100:0,255,255	0/0:91,0:91:100:0,255,255	0/0:101,0:101:100:0,255,255	0/0:72,0:72:100:0,216,255	0/0:73,0:73:100:0,219,255	0/0:64,0:64:100:0,192,255	0/0:37,0:37:99:0,111,255	0/0:87,0:87:100:0,255,255	0/0:109,0:109:100:0,255,255	0/0:79,0:79:100:0,237,255	0/0:75,0:75:100:0,225,255	0/0:66,0:66:100:0,198,255	0/0:245,0:245:100:0,255,255	0/0:222,1:223:100:0,255,255	0/0:82,0:82:100:0,247,255	0/0:209,0:209:100:0,255,255	0/0:161,0:161:100:0,255,255	0/0:310,1:311:100:0,255,255	0/0:97,0:97:100:0,255,255	0/0:79,0:79:100:0,237,255	0/0:109,0:109:100:0,255,255	0/0:125,0:125:100:0,255,255	0/0:86,0:86:100:0,255,255	0/0:105,0:105:100:0,255,255	0/0:82,0:82:100:0,247,255	0/0:83,0:83:100:0,250,255	0/0:81,0:81:100:0,244,255	0/0:117,0:117:100:0,255,255	0/0:42,0:42:99:0,126,255	0/0:77,0:77:100:0,231,255	0/0:88,0:88:100:0,255,255	0/0:132,0:132:100:0,255,255	0/0:108,0:108:100:0,255,255	0/0:174,0:174:100:0,255,255	0/0:80,0:80:100:0,240,255	0/0:99,0:99:100:0,255,255
ARME14_CTG_19	659090	SARME14_CTG_19_659090	T	A	.	PASS	AB=0;ABP=0;AC=16;AF=0.0599251;AN=267;ANN=A|intergenic_region|MODIFIER|EKO05_010376-EKO05_010377|EKO05_010376-EKO05_010377|intergenic_region|EKO05_010376-EKO05_010377|||n.659090T>A||||||;AO=1335;CIGAR=1X;DPB=20582;DPRA=1.11968;EPP=34.4373;EPPR=20.6261;GTI=0;LEN=1;MEANALT=1.03226;MQM=57.6052;MQMR=56.9225;NS=267;NUMALT=1;ODDS=128.668;PAIRED=0.998502;PAIREDR=0.998908;PAO=0;PQA=0;PQR=0;PRO=0;QA=47675;QR=700407;RO=19233;RPL=620;RPP=17.6901;RPPR=60.4069;RPR=715;RUN=1;SAF=808;SAP=131.446;SAR=527;SRF=11085;SRP=976.912;SRR=8148;TYPE=snp;technology.Illumina=1;DP=18142	GT:AD:DP:GQ:PL	0/0:85,0:85:100:0,255,255	0/0:119,0:119:100:0,255,255	0/0:93,1:94:100:0,247,255	0/0:28,0:28:99:0,84,255	0/0:74,0:74:100:0,222,255	0/0:93,0:93:100:0,255,255	0/0:109,1:110:100:0,255,255	0/0:107,0:107:100:0,255,255	0/0:130,0:130:100:0,255,255	0/0:101,0:101:100:0,255,255	0/0:133,0:133:100:0,255,255	0/0:100,0:100:100:0,255,255	0/0:68,0:68:100:0,204,255	0/0:56,0:56:100:0,168,255	0/0:55,0:55:100:0,165,255	0/0:63,0:63:100:0,189,255	0/0:79,0:79:100:0,237,255	0/0:57,0:57:100:0,171,255	0/0:71,0:71:100:0,213,255	0/0:74,0:74:100:0,222,255	0/0:56,0:56:100:0,168,255	0/0:48,0:48:99:0,144,255	0/0:65,0:65:100:0,195,255	0/0:58,0:58:100:0,174,255	0/0:52,0:52:99:0,156,255	0/0:62,0:62:100:0,186,255	0/0:66,0:66:100:0,198,255	0/0:41,0:41:99:0,123,255	0/0:83,0:83:100:0,250,255	0/0:72,0:72:100:0,216,255	0/0:47,0:47:99:0,141,255	0/0:48,0:48:99:0,144,255	0/0:84,0:84:100:0,253,255	0/0:72,0:72:100:0,216,255	0/0:67,0:67:100:0,201,255	1/1:1,59:60:99:255,144,0	0/0:75,0:75:100:0,225,255	0/0:89,0:89:100:0,255,255	0/0:72,0:72:100:0,216,255	0/0:47,0:47:99:0,141,255	0/0:56,0:56:100:0,168,255	0/0:74,0:74:100:0,222,255	0/0:47,0:47:99:0,141,255	0/0:58,0:58:100:0,174,255	0/0:102,0:102:100:0,255,255	0/0:55,0:55:100:0,165,255	0/0:46,0:46:99:0,138,255	0/0:47,0:47:99:0,141,255	0/0:67,0:67:100:0,201,255	0/0:285,0:285:100:0,255,255	0/0:70,0:70:100:0,210,255	0/0:55,0:55:100:0,165,255	0/0:70,0:70:100:0,210,255	0/0:55,0:55:100:0,165,255	0/0:55,0:55:100:0,165,255	0/0:49,0:49:99:0,147,255	0/0:83,0:83:100:0,250,255	0/0:52,0:52:99:0,156,255	0/0:56,0:56:100:0,168,255	0/0:69,0:69:100:0,207,255	0/0:67,0:67:100:0,201,255	0/0:48,0:48:99:0,144,255	0/0:55,0:55:100:0,165,255	0/0:46,0:46:99:0,138,255	0/0:50,0:50:99:0,150,255	0/0:34,0:34:99:0,102,255	0/0:32,0:32:99:0,96,255	0/0:47,0:47:99:0,141,255	0/0:65,0:65:100:0,195,255	0/0:88,0:88:100:0,255,255	0/0:47,0:47:99:0,141,255	0/0:48,0:48:99:0,144,255	0/0:28,0:28:99:0,84,255	0/0:54,0:54:100:0,162,255	0/0:89,0:89:100:0,255,255	0/0:53,0:53:99:0,159,255	0/0:57,0:57:100:0,171,255	0/0:58,0:58:100:0,174,255	0/0:58,0:58:100:0,174,255	0/0:61,0:61:100:0,183,255	0/0:59,0:59:100:0,177,255	0/0:79,0:79:100:0,237,255	0/0:48,0:48:99:0,144,255	0/0:51,0:51:99:0,153,255	0/0:61,0:61:100:0,183,255	0/0:54,0:54:100:0,162,255	0/0:75,0:75:100:0,225,255	0/0:64,0:64:100:0,192,255	0/0:72,0:72:100:0,216,255	0/0:69,0:69:100:0,207,255	0/0:51,0:51:99:0,153,255	0/0:72,0:72:100:0,216,255	0/0:65,0:65:100:0,195,255	0/0:48,0:48:99:0,144,255	0/0:63,0:63:100:0,189,255	0/0:56,0:56:100:0,168,255	0/0:48,0:48:99:0,144,255	0/0:47,0:47:99:0,141,255	0/0:67,0:67:100:0,201,255	0/0:66,1:67:100:0,166,255	0/0:69,0:69:100:0,207,255	0/0:66,0:66:100:0,198,255	0/0:85,0:85:100:0,255,255	0/0:63,0:63:100:0,189,255	0/0:65,0:65:100:0,195,255	0/0:53,0:53:99:0,159,255	0/0:82,0:82:100:0,247,255	0/0:80,0:80:100:0,240,255	0/0:73,0:73:100:0,219,255	0/0:82,0:82:100:0,247,255	0/0:75,0:75:100:0,225,255	0/0:63,0:63:100:0,189,255	0/0:70,0:70:100:0,210,255	0/0:75,0:75:100:0,225,255	0/0:55,0:55:100:0,165,255	0/0:69,0:69:100:0,207,255	0/0:74,0:74:100:0,222,255	0/0:90,0:90:100:0,255,255	0/0:120,0:120:100:0,255,255	0/0:77,0:77:100:0,231,255	0/0:69,1:70:100:0,175,255	0/0:75,1:76:100:0,193,255	0/0:123,1:124:100:0,255,255	0/0:100,0:100:100:0,255,255	0/0:80,1:81:100:0,207,255	0/0:100,2:102:100:0,235,255	0/0:101,1:102:100:0,255,255	0/0:71,0:71:100:0,213,255	0/0:73,0:73:100:0,219,255	0/0:68,0:68:100:0,204,255	0/0:95,0:95:100:0,255,255	0/0:69,0:69:100:0,207,255	0/0:91,0:91:100:0,255,255	0/0:75,0:75:100:0,225,255	0/0:75,0:75:100:0,225,255	0/0:75,0:75:100:0,225,255	0/0:105,0:105:100:0,255,255	1/1:0,95:95:100:255,255,0	0/0:69,0:69:100:0,207,255	1/1:0,87:87:100:255,255,0	0/0:107,0:107:100:0,255,255	1/1:0,66:66:100:255,198,0	0/0:110,0:110:100:0,255,255	0/0:59,0:59:100:0,177,255	0/0:71,0:71:100:0,213,255	1/1:0,103:103:100:255,255,0	1/1:0,68:68:100:255,204,0	0/0:73,0:73:100:0,219,255	1/1:0,64:64:100:255,192,0	0/0:90,0:90:100:0,255,255	1/1:0,85:85:100:255,255,0	0/0:80,0:80:100:0,240,255	1/1:0,101:101:100:255,255,0	1/1:0,81:81:100:255,244,0	1/1:0,56:56:100:255,168,0	1/1:0,86:86:100:255,255,0	0/0:70,0:70:100:0,210,255	0/0:83,0:83:100:0,250,255	0/0:81,0:81:100:0,244,255	1/1:0,107:107:100:255,255,0	1/1:0,62:62:100:255,186,0	1/1:0,88:88:100:255,255,0	0/0:96,1:97:100:0,255,255	0/0:108,0:108:100:0,255,255	0/0:74,0:74:100:0,222,255	0/0:102,0:102:100:0,255,255	0/0:90,1:91:100:0,238,255	0/0:71,1:72:100:0,181,255	0/0:89,0:89:100:0,255,255	0/0:107,0:107:100:0,255,255	0/0:76,0:76:100:0,228,255	0/0:77,0:77:100:0,231,255	0/0:55,0:55:100:0,165,255	1/1:0,111:111:100:255,255,0	0/0:76,0:76:100:0,228,255	0/0:77,0:77:100:0,231,255	0/0:123,0:123:100:0,255,255	0/0:40,0:40:99:0,120,255	0/0:74,0:74:100:0,222,255	0/0:102,0:102:100:0,255,255	0/0:77,0:77:100:0,231,255	0/0:96,0:96:100:0,255,255	0/0:99,0:99:100:0,255,255	0/0:81,0:81:100:0,244,255	0/0:95,1:96:100:0,253,255	0/0:98,0:98:100:0,255,255	0/0:84,0:84:100:0,253,255	0/0:72,0:72:100:0,216,255	0/0:82,0:82:100:0,247,255	0/0:66,0:66:100:0,198,255	0/0:64,0:64:100:0,192,255	0/0:72,0:72:100:0,216,255	0/0:87,0:87:100:0,255,255	0/0:99,0:99:100:0,255,255	0/0:91,0:91:100:0,255,255	0/0:112,0:112:100:0,255,255	0/0:113,0:113:100:0,255,255	0/0:77,0:77:100:0,231,255	0/0:93,0:93:100:0,255,255	0/0:79,0:79:100:0,237,255	0/0:37,0:37:99:0,111,255	0/0:86,0:86:100:0,255,255	0/0:99,0:99:100:0,255,255	0/0:71,0:71:100:0,213,255	0/0:77,0:77:100:0,231,255	0/0:70,0:70:100:0,210,255	0/0:172,0:172:100:0,255,255	0/0:237,0:237:100:0,255,255	0/0:66,0:66:100:0,198,255	0/0:149,0:149:100:0,255,255	0/0:159,0:159:100:0,255,255	0/0:264,0:264:100:0,255,255	0/0:90,0:90:100:0,255,255	0/0:76,0:76:100:0,228,255	0/0:90,0:90:100:0,255,255	0/0:119,0:119:100:0,255,255	0/0:82,0:82:100:0,247,255	0/0:96,0:96:100:0,255,255	0/0:82,0:82:100:0,247,255	0/0:74,0:74:100:0,222,255	0/0:80,1:81:100:0,207,255	0/0:132,0:132:100:0,255,255	0/0:52,0:52:99:0,156,255	0/0:60,0:60:100:0,180,255	0/0:98,0:98:100:0,255,255	0/0:119,0:119:100:0,255,255	0/0:95,0:95:100:0,255,255	0/0:178,0:178:100:0,255,255	0/0:80,0:80:100:0,240,255	0/0:69,0:69:100:0,207,255
ARME14_CTG_19	660152	SARME14_CTG_19_660152	G	T	.	PASS	AB=0;ABP=0;AC=69;AF=0.258427;AN=267;ANN=T|intergenic_region|MODIFIER|EKO05_010376-EKO05_010377|EKO05_010376-EKO05_010377|intergenic_region|EKO05_010376-EKO05_010377|||n.660152G>T||||||;AO=4951;CIGAR=1X;DPB=20737;DPRA=1.07339;EPP=74.2417;EPPR=104.941;GTI=0;LEN=1;MEANALT=1.12037;MQM=59.9941;MQMR=59.9707;NS=267;NUMALT=1;ODDS=8.23766;PAIRED=0.999798;PAIREDR=0.998731;PAO=0;PQA=0;PQR=0;PRO=0;QA=176440;QR=563756;RO=15756;RPL=2406;RPP=11.4843;RPPR=68.246;RPR=2545;RUN=1;SAF=1779;SAP=854.077;SAR=3172;SRF=5898;SRP=2164.23;SRR=9858;TYPE=snp;technology.Illumina=1;DP=18101	GT:AD:DP:GQ:PL	0/0:74,0:74:100:0,222,255	0/0:129,1:130:100:0,255,255	0/0:78,0:78:100:0,234,255	0/0:44,0:44:99:0,132,255	0/0:103,0:103:100:0,255,255	1/1:0,118:118:100:255,255,0	1/1:0,149:149:100:255,255,0	1/1:0,90:90:100:255,255,0	0/0:131,0:131:100:0,255,255	0/0:89,1:90:100:0,235,255	0/0:147,0:147:100:0,255,255	0/0:91,20:111:100:255,0,255	0/0:51,0:51:99:0,153,255	0/0:56,0:56:100:0,168,255	0/0:65,0:65:100:0,195,255	0/0:75,0:75:100:0,225,255	0/0:58,0:58:100:0,174,255	0/0:42,0:42:99:0,126,255	0/0:62,0:62:100:0,186,255	0/0:76,0:76:100:0,228,255	0/0:53,0:53:99:0,159,255	0/0:43,0:43:99:0,129,255	0/0:53,0:53:99:0,159,255	0/0:95,0:95:100:0,255,255	0/0:42,0:42:99:0,126,255	0/0:62,0:62:100:0,186,255	0/0:55,0:55:100:0,165,255	0/0:43,0:43:99:0,129,255	0/0:71,0:71:100:0,213,255	0/0:57,0:57:100:0,171,255	0/0:60,0:60:100:0,180,255	0/0:59,0:59:100:0,177,255	0/0:84,0:84:100:0,253,255	1/1:0,56:56:100:255,168,0	1/1:0,71:71:100:255,213,0	0/0:52,0:52:99:0,156,255	1/1:0,48:48:99:255,144,0	1/1:0,79:79:100:255,237,0	1/1:0,45:45:99:255,135,0	0/0:46,0:46:99:0,138,255	0/0:48,0:48:99:0,144,255	0/0:58,0:58:100:0,174,255	0/0:41,0:41:99:0,123,255	0/0:50,0:50:99:0,150,255	0/0:75,0:75:100:0,225,255	0/0:75,1:76:100:0,193,255	0/0:59,0:59:100:0,177,255	0/0:55,0:55:100:0,165,255	0/0:78,0:78:100:0,234,255	0/0:274,1:275:100:0,255,255	0/0:78,0:78:100:0,234,255	0/0:35,0:35:99:0,105,255	1/1:0,75:75:100:255,225,0	1/1:0,52:52:99:255,156,0	1/1:0,39:39:99:255,117,0	1/1:0,55:55:100:255,165,0	1/1:0,73:73:100:255,219,0	1/1:0,44:44:99:255,132,0	1/1:0,70:70:100:255,210,0	1/1:0,55:55:100:255,165,0	1/1:0,70:70:100:255,210,0	1/1:0,48:48:99:255,144,0	1/1:0,58:58:100:255,174,0	1/1:0,52:52:99:255,156,0	1/1:0,50:50:99:255,150,0	1/1:0,51:51:99:255,153,0	1/1:0,31:31:99:255,93,0	1/1:0,39:39:99:255,117,0	0/0:53,0:53:99:0,159,255	0/0:118,1:119:100:0,255,255	1/1:1,45:46:99:255,102,0	0/0:58,0:58:100:0,174,255	1/1:0,47:47:99:255,141,0	1/1:0,60:60:100:255,180,0	0/0:84,2:86:100:0,187,255	0/0:42,0:42:99:0,126,255	0/0:52,0:52:99:0,156,255	0/0:63,0:63:100:0,189,255	0/0:57,0:57:100:0,171,255	0/0:40,0:40:99:0,120,255	0/0:63,1:64:99:0,156,255	0/0:94,0:94:100:0,255,255	0/0:44,0:44:99:0,132,255	0/0:52,0:52:99:0,156,255	0/0:76,0:76:100:0,228,255	0/0:43,0:43:99:0,129,255	0/0:67,0:67:100:0,201,255	0/0:64,0:64:100:0,192,255	0/0:58,0:58:100:0,174,255	0/0:62,0:62:100:0,186,255	0/0:57,0:57:100:0,171,255	1/1:0,77:77:100:255,231,0	1/1:1,84:85:100:255,219,0	1/1:24,24:48:100:255,0,255	0/0:62,0:62:100:0,186,255	0/0:60,1:61:99:0,147,255	1/1:0,64:64:100:255,192,0	1/1:0,60:60:100:255,180,0	1/1:0,75:75:100:255,225,0	0/0:50,0:50:99:0,150,255	0/0:65,0:65:100:0,195,255	0/0:58,0:58:100:0,174,255	0/0:104,0:104:100:0,255,255	0/0:63,0:63:100:0,189,255	0/0:81,0:81:100:0,244,255	0/0:67,0:67:100:0,201,255	0/0:89,0:89:100:0,255,255	0/0:68,0:68:100:0,204,255	0/0:66,0:66:100:0,198,255	1/1:0,64:64:100:255,192,0	0/0:89,0:89:100:0,255,255	0/0:72,1:73:100:0,184,255	0/0:59,0:59:100:0,177,255	0/0:71,0:71:100:0,213,255	1/1:0,67:67:100:255,201,0	0/0:55,1:56:99:0,133,255	0/0:75,0:75:100:0,225,255	0/0:88,0:88:100:0,255,255	1/1:0,111:111:100:255,255,0	0/0:61,1:62:99:0,150,255	0/0:93,0:93:100:0,255,255	1/1:0,75:75:100:255,225,0	1/1:11,85:96:99:255,0,108	0/0:101,0:101:100:0,255,255	0/0:90,0:90:100:0,255,255	0/0:76,0:76:100:0,228,255	0/0:101,0:101:100:0,255,255	0/0:80,0:80:100:0,240,255	1/1:0,69:69:100:255,207,0	0/0:81,0:81:100:0,244,255	1/1:0,93:93:100:255,255,0	1/1:0,100:100:100:255,255,0	0/0:79,0:79:100:0,237,255	0/0:82,1:83:100:0,213,255	0/0:95,0:95:100:0,255,255	0/0:60,0:60:100:0,180,255	0/0:93,0:93:100:0,255,255	0/0:86,1:87:100:0,226,255	0/0:85,0:85:100:0,255,255	0/0:85,0:85:100:0,255,255	0/0:77,0:77:100:0,231,255	0/0:60,0:60:100:0,180,255	0/0:108,0:108:100:0,255,255	0/0:83,0:83:100:0,250,255	0/0:75,0:75:100:0,225,255	0/0:101,1:102:100:0,255,255	0/0:70,0:70:100:0,210,255	0/0:65,0:65:100:0,195,255	0/0:63,0:63:100:0,189,255	0/0:63,0:63:100:0,189,255	0/0:108,0:108:100:0,255,255	0/0:73,0:73:100:0,219,255	0/0:117,0:117:100:0,255,255	0/0:85,0:85:100:0,255,255	0/0:98,0:98:100:0,255,255	0/0:98,1:99:100:0,255,255	0/0:79,0:79:100:0,237,255	0/0:89,0:89:100:0,255,255	0/0:76,0:76:100:0,228,255	0/0:95,0:95:100:0,255,255	0/0:72,0:72:100:0,216,255	0/0:96,0:96:100:0,255,255	0/0:100,0:100:100:0,255,255	0/0:113,0:113:100:0,255,255	1/1:0,88:88:100:255,255,0	1/1:0,85:85:100:255,255,0	1/1:0,89:89:100:255,255,0	1/1:0,70:70:100:255,210,0	0/0:79,0:79:100:0,237,255	0/0:89,0:89:100:0,255,255	0/0:92,0:92:100:0,255,255	0/0:72,0:72:100:0,216,255	0/0:73,0:73:100:0,219,255	0/0:90,0:90:100:0,255,255	0/0:65,0:65:100:0,195,255	1/1:0,82:82:100:255,247,0	1/1:0,107:107:100:255,255,0	0/0:48,0:48:99:0,144,255	0/0:70,0:70:100:0,210,255	0/0:89,0:89:100:0,255,255	0/0:71,1:72:100:0,181,255	0/0:96,1:97:100:0,255,255	1/1:0,87:87:100:255,255,0	1/1:0,73:73:100:255,219,0	0/0:94,0:94:100:0,255,255	1/1:1,95:96:100:255,253,0	1/1:0,69:69:100:255,207,0	0/0:57,1:58:99:0,139,255	1/1:0,67:67:100:255,201,0	1/1:0,52:52:99:255,156,0	1/1:0,71:71:100:255,213,0	1/1:0,79:79:100:255,237,0	1/1:0,82:82:100:255,247,0	1/1:0,84:84:100:255,253,0	1/1:0,68:68:100:255,204,0	1/1:0,98:98:100:255,255,0	0/0:97,0:97:100:0,255,255	1/1:0,79:79:100:255,237,0	1/1:0,77:77:100:255,231,0	1/1:0,66:66:100:255,198,0	1/1:0,39:39:99:255,117,0	0/0:70,0:70:100:0,210,255	1/1:0,84:84:100:255,253,0	1/1:0,83:83:100:255,250,0	1/1:0,61:61:100:255,183,0	1/1:0,69:69:100:255,207,0	0/0:209,0:209:100:0,255,255	0/0:229,0:229:100:0,255,255	0/0:89,0:89:100:0,255,255	0/0:193,0:193:100:0,255,255	0/0:166,1:167:100:0,255,255	0/0:297,2:299:100:0,255,255	0/0:77,0:77:100:0,231,255	0/0:90,0:90:100:0,255,255	0/0:84,1:85:100:0,219,255	0/0:97,0:97:100:0,255,255	0/0:87,0:87:100:0,255,255	0/0:87,2:89:100:0,196,255	0/0:88,1:89:100:0,232,255	0/0:93,1:94:100:0,247,255	0/0:89,0:89:100:0,255,255	0/0:84,0:84:100:0,253,255	0/0:73,0:73:100:0,219,255	0/0:86,0:86:100:0,255,255	0/0:100,1:101:100:0,255,255	0/0:127,1:128:100:0,255,255	0/0:75,1:76:100:0,193,255	0/0:162,1:163:100:0,255,255	0/0:85,0:85:100:0,255,255	0/0:98,0:98:100:0,255,255
ARME14_CTG_19	662226	SARME14_CTG_19_662226	C	T	.	PASS	AB=0;ABP=0;AC=10;AF=0.0374532;AN=267;ANN=T|intergenic_region|MODIFIER|EKO05_010376-EKO05_010377|EKO05_010376-EKO05_010377|intergenic_region|EKO05_010376-EKO05_010377|||n.662226C>T||||||;AO=630;CIGAR=1X;DPB=20431;DPRA=1.29233;EPP=46.2467;EPPR=42.1868;GTI=0;LEN=1;MEANALT=1.0625;MQM=59.9968;MQMR=59.9881;NS=267;NUMALT=1;ODDS=185.447;PAIRED=1;PAIREDR=0.999241;PAO=0;PQA=0;PQR=0;PRO=0;QA=22266;QR=711822;RO=19755;RPL=288;RPP=13.0611;RPPR=13.7791;RPR=342;RUN=1;SAF=277;SAP=22.9189;SAR=353;SRF=8752;SRP=559.976;SRR=11003;TYPE=snp;technology.Illumina=1;DP=17955	GT:AD:DP:GQ:PL	0/0:78,0:78:100:0,234,255	0/0:113,0:113:100:0,255,255	0/0:90,0:90:100:0,255,255	0/0:47,0:47:99:0,141,255	0/0:87,0:87:100:0,255,255	0/0:89,0:89:100:0,255,255	0/0:123,0:123:100:0,255,255	0/0:98,0:98:100:0,255,255	0/0:107,0:107:100:0,255,255	0/0:78,0:78:100:0,234,255	0/0:124,0:124:100:0,255,255	0/0:98,0:98:100:0,255,255	0/0:63,0:63:100:0,189,255	0/0:58,0:58:100:0,174,255	0/0:49,0:49:99:0,147,255	1/1:0,47:47:99:255,141,0	0/0:63,0:63:100:0,189,255	1/1:0,42:42:99:255,126,0	0/0:68,0:68:100:0,204,255	1/1:0,89:89:100:255,255,0	0/0:51,0:51:99:0,153,255	0/0:52,0:52:99:0,156,255	0/0:52,0:52:99:0,156,255	0/0:75,0:75:100:0,225,255	0/0:53,0:53:99:0,159,255	1/1:0,62:62:100:255,186,0	0/0:67,0:67:100:0,201,255	0/0:58,0:58:100:0,174,255	0/0:87,0:87:100:0,255,255	0/0:57,0:57:100:0,171,255	0/0:71,0:71:100:0,213,255	0/0:39,0:39:99:0,117,255	0/0:53,0:53:99:0,159,255	0/0:75,0:75:100:0,225,255	0/0:54,0:54:100:0,162,255	0/0:57,0:57:100:0,171,255	0/0:59,0:59:100:0,177,255	0/0:75,0:75:100:0,225,255	0/0:47,0:47:99:0,141,255	0/0:48,0:48:99:0,144,255	0/0:52,0:52:99:0,156,255	0/0:69,0:69:100:0,207,255	0/0:51,0:51:99:0,153,255	0/0:47,0:47:99:0,141,255	0/0:74,0:74:100:0,222,255	0/0:71,0:71:100:0,213,255	0/0:50,0:50:99:0,150,255	0/0:54,0:54:100:0,162,255	0/0:60,0:60:100:0,180,255	0/0:285,0:285:100:0,255,255	1/1:0,60:60:100:255,180,0	0/0:59,0:59:100:0,177,255	0/0:85,0:85:100:0,255,255	0/0:54,0:54:100:0,162,255	0/0:58,0:58:100:0,174,255	0/0:51,0:51:99:0,153,255	0/0:71,0:71:100:0,213,255	0/0:49,0:49:99:0,147,255	0/0:78,0:78:100:0,234,255	0/0:51,0:51:99:0,153,255	0/0:66,0:66:100:0,198,255	0/0:45,0:45:99:0,135,255	0/0:52,0:52:99:0,156,255	0/0:48,0:48:99:0,144,255	0/0:51,0:51:99:0,153,255	0/0:47,0:47:99:0,141,255	0/0:47,0:47:99:0,141,255	0/0:46,0:46:99:0,138,255	0/0:56,0:56:100:0,168,255	0/0:92,0:92:100:0,255,255	0/0:52,0:52:99:0,156,255	0/0:43,0:43:99:0,129,255	0/0:41,0:41:99:0,123,255	0/0:59,0:59:100:0,177,255	0/0:86,0:86:100:0,255,255	0/0:48,0:48:99:0,144,255	1/1:0,52:52:99:255,156,0	0/0:69,0:69:100:0,207,255	0/0:47,0:47:99:0,141,255	0/0:68,0:68:100:0,204,255	0/0:69,0:69:100:0,207,255	0/0:97,0:97:100:0,255,255	0/0:62,0:62:100:0,186,255	0/0:56,0:56:100:0,168,255	0/0:66,0:66:100:0,198,255	0/0:58,0:58:100:0,174,255	0/0:73,0:73:100:0,219,255	0/0:70,0:70:100:0,210,255	0/0:58,0:58:100:0,174,255	0/0:73,0:73:100:0,219,255	0/0:40,0:40:99:0,120,255	0/0:70,0:70:100:0,210,255	0/0:71,0:71:100:0,213,255	0/0:44,0:44:99:0,132,255	0/0:59,0:59:100:0,177,255	0/0:55,0:55:100:0,165,255	0/0:60,0:60:100:0,180,255	0/0:65,0:65:100:0,195,255	0/0:60,0:60:100:0,180,255	0/0:38,0:38:99:0,114,255	0/0:57,0:57:100:0,171,255	0/0:81,0:81:100:0,244,255	0/0:93,0:93:100:0,255,255	0/0:88,0:88:100:0,255,255	0/0:70,0:70:100:0,210,255	0/0:68,0:68:100:0,204,255	0/0:69,1:70:100:0,175,255	0/0:85,0:85:100:0,255,255	0/0:54,0:54:100:0,162,255	0/0:73,0:73:100:0,219,255	0/0:82,0:82:100:0,247,255	0/0:67,0:67:100:0,201,255	0/0:75,0:75:100:0,225,255	0/0:87,0:87:100:0,255,255	0/0:73,0:73:100:0,219,255	0/0:47,0:47:99:0,141,255	0/0:74,0:74:100:0,222,255	0/0:91,0:91:100:0,255,255	0/0:115,0:115:100:0,255,255	0/0:78,0:78:100:0,234,255	0/0:69,0:69:100:0,207,255	0/0:72,0:72:100:0,216,255	0/0:101,0:101:100:0,255,255	0/0:107,0:107:100:0,255,255	0/0:81,0:81:100:0,244,255	0/0:76,0:76:100:0,228,255	0/0:104,0:104:100:0,255,255	0/0:81,0:81:100:0,244,255	0/0:77,0:77:100:0,231,255	0/0:88,0:88:100:0,255,255	0/0:95,0:95:100:0,255,255	0/0:80,0:80:100:0,240,255	0/0:101,0:101:100:0,255,255	0/0:79,0:79:100:0,237,255	0/0:86,0:86:100:0,255,255	0/0:61,0:61:100:0,183,255	0/0:95,0:95:100:0,255,255	0/0:90,0:90:100:0,255,255	0/0:77,0:77:100:0,231,255	0/0:83,0:83:100:0,250,255	0/0:88,0:88:100:0,255,255	0/0:70,0:70:100:0,210,255	0/0:82,0:82:100:0,247,255	0/0:83,0:83:100:0,250,255	0/0:73,0:73:100:0,219,255	0/0:92,0:92:100:0,255,255	0/0:52,0:52:99:0,156,255	0/0:61,0:61:100:0,183,255	0/0:62,0:62:100:0,186,255	0/0:72,0:72:100:0,216,255	0/0:100,0:100:100:0,255,255	0/0:85,0:85:100:0,255,255	0/0:124,0:124:100:0,255,255	0/0:77,0:77:100:0,231,255	0/0:72,0:72:100:0,216,255	0/0:100,0:100:100:0,255,255	0/0:82,0:82:100:0,247,255	0/0:70,0:70:100:0,210,255	0/0:90,0:90:100:0,255,255	0/0:99,0:99:100:0,255,255	0/0:69,0:69:100:0,207,255	0/0:80,0:80:100:0,240,255	0/0:108,0:108:100:0,255,255	0/0:96,0:96:100:0,255,255	0/0:91,0:91:100:0,255,255	0/0:69,0:69:100:0,207,255	0/0:73,0:73:100:0,219,255	0/0:88,0:88:100:0,255,255	0/0:91,0:91:100:0,255,255	0/0:88,0:88:100:0,255,255	0/0:78,0:78:100:0,234,255	0/0:86,0:86:100:0,255,255	0/0:73,0:73:100:0,219,255	0/0:98,0:98:100:0,255,255	0/0:93,0:93:100:0,255,255	0/0:81,0:81:100:0,244,255	0/0:122,0:122:100:0,255,255	0/0:37,0:37:99:0,111,255	0/0:64,0:64:100:0,192,255	0/0:88,0:88:100:0,255,255	0/0:66,0:66:100:0,198,255	0/0:83,0:83:100:0,250,255	0/0:87,0:87:100:0,255,255	0/0:98,0:98:100:0,255,255	0/0:86,0:86:100:0,255,255	0/0:107,0:107:100:0,255,255	0/0:95,0:95:100:0,255,255	0/0:67,0:67:100:0,201,255	0/0:66,0:66:100:0,198,255	0/0:59,0:59:100:0,177,255	0/0:81,0:81:100:0,244,255	0/0:69,0:69:100:0,207,255	0/0:73,0:73:100:0,219,255	0/0:78,0:78:100:0,234,255	0/0:78,0:78:100:0,234,255	0/0:107,0:107:100:0,255,255	0/0:112,0:112:100:0,255,255	0/0:86,0:86:100:0,255,255	0/0:63,0:63:100:0,189,255	0/0:65,0:65:100:0,195,255	0/0:32,0:32:99:0,96,255	0/0:77,0:77:100:0,231,255	0/0:84,0:84:100:0,253,255	0/0:88,0:88:100:0,255,255	0/0:79,0:79:100:0,237,255	0/0:53,0:53:99:0,159,255	0/0:198,0:198:100:0,255,255	0/0:229,1:230:100:0,255,255	0/0:54,0:54:100:0,162,255	0/0:177,0:177:100:0,255,255	0/0:147,0:147:100:0,255,255	0/0:285,1:286:100:0,255,255	0/0:79,0:79:100:0,237,255	0/0:80,0:80:100:0,240,255	0/0:75,0:75:100:0,225,255	0/0:137,1:138:100:0,255,255	0/0:92,0:92:100:0,255,255	0/0:97,0:97:100:0,255,255	0/0:97,0:97:100:0,255,255	0/0:69,0:69:100:0,207,255	0/0:86,0:86:100:0,255,255	1/1:0,104:104:100:255,255,0	0/0:73,0:73:100:0,219,255	0/0:69,0:69:100:0,207,255	0/0:92,0:92:100:0,255,255	0/0:123,0:123:100:0,255,255	0/0:93,0:93:100:0,255,255	0/0:169,0:169:100:0,255,255	1/1:0,84:84:100:255,253,0	0/0:75,0:75:100:0,225,255
ARME14_CTG_19	664930	SARME14_CTG_19_664930	A	T	.	PASS	AB=0;ABP=0;AC=60;AF=0.224719;AN=267;ANN=T|intergenic_region|MODIFIER|EKO05_010376-EKO05_010377|EKO05_010376-EKO05_010377|intergenic_region|EKO05_010376-EKO05_010377|||n.664930A>T||||||;AO=2867;CIGAR=1X;DPB=18292;DPRA=0.766574;EPP=10.1367;EPPR=332.012;GTI=0;LEN=1;MEANALT=1.07317;MQM=39.1071;MQMR=58.8406;NS=267;NUMALT=1;ODDS=8.89487;PAIRED=0.979421;PAIREDR=0.999221;PAO=0;PQA=0;PQR=0;PRO=0;QA=104473;QR=557415;RO=15410;RPL=2390;RPP=2774.78;RPPR=313.337;RPR=477;RUN=1;SAF=1317;SAP=44.1289;SAR=1550;SRF=7792;SRP=7.27659;SRR=7618;TYPE=snp;technology.Illumina=1;DP=16396	GT:AD:DP:GQ:PL	0/0:68,0:68:100:0,204,255	1/1:2,31:33:99:255,28,0	1/1:0,42:42:99:255,126,0	1/1:0,18:18:99:255,54,0	1/1:0,43:43:99:255,129,0	0/0:69,0:69:100:0,207,255	0/0:131,0:131:100:0,255,255	0/0:115,0:115:100:0,255,255	0/0:123,0:123:100:0,255,255	1/1:0,34:34:99:255,102,0	0/0:158,0:158:100:0,255,255	1/1:11,38:49:100:255,0,249	1/1:0,30:30:99:255,90,0	0/0:58,0:58:100:0,174,255	0/0:66,0:66:100:0,198,255	0/0:49,0:49:99:0,147,255	0/0:46,0:46:99:0,138,255	0/0:37,0:37:99:0,111,255	0/0:70,0:70:100:0,210,255	0/0:79,0:79:100:0,237,255	0/0:55,0:55:100:0,165,255	0/0:55,0:55:100:0,165,255	0/0:53,0:53:99:0,159,255	0/0:79,0:79:100:0,237,255	0/0:51,0:51:99:0,153,255	0/0:57,0:57:100:0,171,255	0/0:70,0:70:100:0,210,255	0/0:58,0:58:100:0,174,255	0/0:74,0:74:100:0,222,255	0/0:60,0:60:100:0,180,255	0/0:72,0:72:100:0,216,255	0/0:42,0:42:99:0,126,255	0/0:70,0:70:100:0,210,255	0/0:66,0:66:100:0,198,255	0/0:59,0:59:100:0,177,255	0/0:64,0:64:100:0,192,255	0/0:68,1:69:100:0,172,255	0/0:93,0:93:100:0,255,255	0/0:43,0:43:99:0,129,255	1/1:0,26:26:99:255,78,0	1/1:0,36:36:99:255,108,0	1/1:0,46:46:99:255,138,0	0/0:62,0:62:100:0,186,255	0/0:48,0:48:99:0,144,255	1/1:0,55:55:100:255,165,0	1/1:0,42:42:99:255,126,0	1/1:0,29:29:99:255,87,0	1/1:0,43:43:99:255,129,0	0/0:76,0:76:100:0,228,255	0/0:297,0:297:100:0,255,255	0/0:70,0:70:100:0,210,255	1/1:0,27:27:99:255,81,0	0/0:60,0:60:100:0,180,255	0/0:62,0:62:100:0,186,255	0/0:45,0:45:99:0,135,255	0/0:55,1:56:99:0,133,255	0/0:64,0:64:100:0,192,255	0/0:65,0:65:100:0,195,255	0/0:57,0:57:100:0,171,255	0/0:46,0:46:99:0,138,255	0/0:62,0:62:100:0,186,255	0/0:40,0:40:99:0,120,255	0/0:62,0:62:100:0,186,255	0/0:43,0:43:99:0,129,255	0/0:65,0:65:100:0,195,255	0/0:30,0:30:99:0,90,255	0/0:44,0:44:99:0,132,255	0/0:53,0:53:99:0,159,255	0/0:42,0:42:99:0,126,255	0/0:92,1:93:100:0,244,255	0/0:44,0:44:99:0,132,255	0/0:55,0:55:100:0,165,255	0/0:43,0:43:99:0,129,255	0/0:60,0:60:100:0,180,255	0/0:98,1:99:100:0,255,255	0/0:46,0:46:99:0,138,255	0/0:52,0:52:99:0,156,255	0/0:57,0:57:100:0,171,255	0/0:54,0:54:100:0,162,255	0/0:65,0:65:100:0,195,255	0/0:57,0:57:100:0,171,255	0/0:86,0:86:100:0,255,255	0/0:50,2:52:99:0,85,255	0/0:54,0:54:100:0,162,255	0/0:75,0:75:100:0,225,255	0/0:42,0:42:99:0,126,255	0/0:60,0:60:100:0,180,255	0/0:71,0:71:100:0,213,255	0/0:74,0:74:100:0,222,255	0/0:72,0:72:100:0,216,255	0/0:58,0:58:100:0,174,255	0/0:56,0:56:100:0,168,255	0/0:77,0:77:100:0,231,255	0/0:26,19:45:100:255,0,255	1/1:0,40:40:99:255,120,0	1/1:0,41:41:99:255,123,0	0/0:49,0:49:99:0,147,255	0/0:45,0:45:99:0,135,255	0/0:48,0:48:99:0,144,255	1/1:0,27:27:99:255,81,0	1/1:0,28:28:99:255,84,0	1/1:0,47:47:99:255,141,0	1/1:0,51:51:99:255,153,0	1/1:0,54:54:100:255,162,0	1/1:0,33:33:99:255,99,0	1/1:0,44:44:99:255,132,0	1/1:0,62:62:100:255,186,0	1/1:0,40:40:99:255,120,0	1/1:0,46:46:99:255,138,0	0/0:78,0:78:100:0,234,255	1/1:0,46:46:99:255,138,0	0/0:61,0:61:100:0,183,255	0/0:57,0:57:100:0,171,255	0/0:69,0:69:100:0,207,255	0/0:98,1:99:100:0,255,255	0/0:74,0:74:100:0,222,255	0/0:68,0:68:100:0,204,255	0/0:89,0:89:100:0,255,255	0/0:126,1:127:100:0,255,255	0/0:68,0:68:100:0,204,255	0/0:85,0:85:100:0,255,255	0/0:81,0:81:100:0,244,255	0/0:82,4:86:99:0,114,255	0/0:115,0:115:100:0,255,255	0/0:93,0:93:100:0,255,255	0/0:88,0:88:100:0,255,255	0/0:116,0:116:100:0,255,255	0/0:99,0:99:100:0,255,255	0/0:74,0:74:100:0,222,255	0/0:76,0:76:100:0,228,255	0/0:69,0:69:100:0,207,255	0/0:72,0:72:100:0,216,255	0/0:87,0:87:100:0,255,255	0/0:86,0:86:100:0,255,255	0/0:82,0:82:100:0,247,255	0/0:87,0:87:100:0,255,255	0/0:87,0:87:100:0,255,255	0/0:103,0:103:100:0,255,255	0/0:73,0:73:100:0,219,255	0/0:76,0:76:100:0,228,255	0/0:99,0:99:100:0,255,255	0/0:63,0:63:100:0,189,255	0/0:92,0:92:100:0,255,255	0/0:65,0:65:100:0,195,255	0/0:83,0:83:100:0,250,255	0/0:114,0:114:100:0,255,255	0/0:56,0:56:100:0,168,255	0/0:74,0:74:100:0,222,255	0/0:73,0:73:100:0,219,255	0/0:78,1:79:100:0,202,255	0/0:97,0:97:100:0,255,255	0/0:76,0:76:100:0,228,255	0/0:114,0:114:100:0,255,255	0/0:82,0:82:100:0,247,255	0/0:70,0:70:100:0,210,255	0/0:108,0:108:100:0,255,255	0/0:80,1:81:100:0,207,255	0/0:85,0:85:100:0,255,255	0/0:74,0:74:100:0,222,255	0/0:85,0:85:100:0,255,255	0/0:56,0:56:100:0,168,255	0/0:71,0:71:100:0,213,255	0/0:106,0:106:100:0,255,255	0/0:89,1:90:100:0,235,255	0/0:66,0:66:100:0,198,255	0/0:83,0:83:100:0,250,255	0/0:111,0:111:100:0,255,255	0/0:73,0:73:100:0,219,255	0/0:111,0:111:100:0,255,255	0/0:86,1:87:100:0,226,255	0/0:60,0:60:100:0,180,255	1/1:0,40:40:99:255,120,0	1/1:0,40:40:99:255,120,0	0/0:82,0:82:100:0,247,255	1/1:0,33:33:99:255,99,0	0/0:63,0:63:100:0,189,255	0/0:126,0:126:100:0,255,255	1/1:0,31:31:99:255,93,0	0/0:63,0:63:100:0,189,255	1/1:0,47:47:99:255,141,0	0/0:75,1:76:100:0,193,255	1/1:1,47:48:99:255,108,0	0/0:97,1:98:100:0,255,255	0/0:92,0:92:100:0,255,255	1/1:0,65:65:100:255,195,0	0/0:80,0:80:100:0,240,255	0/0:101,0:101:100:0,255,255	1/1:0,33:33:99:255,99,0	0/0:75,0:75:100:0,225,255	0/0:54,0:54:100:0,162,255	0/0:77,0:77:100:0,231,255	0/0:86,0:86:100:0,255,255	0/0:92,0:92:100:0,255,255	0/0:91,0:91:100:0,255,255	0/0:68,0:68:100:0,204,255	0/0:108,0:108:100:0,255,255	0/0:112,0:112:100:0,255,255	0/0:71,0:71:100:0,213,255	0/0:76,0:76:100:0,228,255	0/0:74,0:74:100:0,222,255	0/0:34,0:34:99:0,102,255	0/0:87,1:88:100:0,229,255	0/0:100,0:100:100:0,255,255	0/0:61,0:61:100:0,183,255	0/0:82,0:82:100:0,247,255	0/0:72,0:72:100:0,216,255	1/1:0,121:121:100:255,255,0	1/1:0,107:107:100:255,255,0	0/0:65,5:70:99:0,31,255	1/1:1,90:91:100:255,238,0	1/1:2,96:98:100:255,223,0	1/1:0,178:178:100:255,255,0	0/0:95,0:95:100:0,255,255	0/0:69,0:69:100:0,207,255	0/0:84,0:84:100:0,253,255	0/0:108,0:108:100:0,255,255	1/1:0,35:35:99:255,105,0	0/0:89,1:90:100:0,235,255	0/0:73,0:73:100:0,219,255	0/0:98,0:98:100:0,255,255	0/0:88,0:88:100:0,255,255	0/0:87,0:87:100:0,255,255	0/0:56,0:56:100:0,168,255	0/0:53,0:53:99:0,159,255	0/0:104,0:104:100:0,255,255	0/0:106,1:107:100:0,255,255	0/0:84,1:85:100:0,219,255	0/0:170,0:170:100:0,255,255	0/0:76,0:76:100:0,228,255	0/0:96,0:96:100:0,255,255
ARME14_CTG_19	664946	SARME14_CTG_19_664946	A	G	.	PASS	AB=0;ABP=0;AC=60;AF=0.224719;AN=267;ANN=G|intergenic_region|MODIFIER|EKO05_010376-EKO05_010377|EKO05_010376-EKO05_010377|intergenic_region|EKO05_010376-EKO05_010377|||n.664946A>G||||||;AO=2928;CIGAR=1X;DPB=19356;DPRA=0.635695;EPP=14.4135;EPPR=799.858;GTI=0;LEN=1;MEANALT=1.2;MQM=36.1414;MQMR=59.0522;NS=267;NUMALT=1;ODDS=19.9157;PAIRED=0.98668;PAIREDR=0.999268;PAO=0;PQA=0;PQR=0;PRO=0;QA=105149;QR=587512;RO=16384;RPL=1901;RPP=569.518;RPPR=12.8159;RPR=1027;RUN=1;SAF=1217;SAP=183.993;SAR=1711;SRF=8030;SRP=16.9234;SRR=8354;TYPE=snp;technology.Illumina=1;DP=17277	GT:AD:DP:GQ:PL	0/0:74,0:74:100:0,222,255	1/1:2,26:28:94:255,12,0	1/1:0,26:26:99:255,78,0	1/1:0,15:15:99:255,45,0	1/1:0,31:31:99:255,93,0	0/0:82,0:82:100:0,247,255	0/0:147,0:147:100:0,255,255	0/0:115,0:115:100:0,255,255	0/0:134,0:134:100:0,255,255	1/1:0,20:20:99:255,60,0	0/0:169,0:169:100:0,255,255	1/1:13,52:65:100:255,0,255	1/1:0,35:35:99:255,105,0	0/0:59,0:59:100:0,177,255	0/0:65,0:65:100:0,195,255	0/0:53,0:53:99:0,159,255	0/0:47,0:47:99:0,141,255	0/0:44,0:44:99:0,132,255	0/0:77,0:77:100:0,231,255	0/0:83,0:83:100:0,250,255	0/0:58,0:58:100:0,174,255	0/0:58,0:58:100:0,174,255	0/0:59,0:59:100:0,177,255	0/0:82,0:82:100:0,247,255	0/0:53,0:53:99:0,159,255	0/0:53,0:53:99:0,159,255	0/0:75,0:75:100:0,225,255	0/0:53,0:53:99:0,159,255	0/0:83,0:83:100:0,250,255	0/0:63,0:63:100:0,189,255	0/0:71,0:71:100:0,213,255	0/0:45,0:45:99:0,135,255	0/0:74,0:74:100:0,222,255	0/0:67,0:67:100:0,201,255	0/0:57,0:57:100:0,171,255	0/0:67,0:67:100:0,201,255	0/0:65,0:65:100:0,195,255	0/0:100,0:100:100:0,255,255	0/0:43,0:43:99:0,129,255	1/1:0,29:29:99:255,87,0	1/1:0,37:37:99:255,111,0	1/1:0,48:48:99:255,144,0	0/0:65,0:65:100:0,195,255	0/0:54,0:54:100:0,162,255	1/1:0,62:62:100:255,186,0	1/1:0,39:39:99:255,117,0	1/1:0,26:26:99:255,78,0	1/1:0,44:44:99:255,132,0	0/0:82,0:82:100:0,247,255	0/0:297,0:297:100:0,255,255	0/0:76,1:77:100:0,196,255	1/1:0,26:26:99:255,78,0	0/0:60,0:60:100:0,180,255	0/0:64,0:64:100:0,192,255	0/0:50,0:50:99:0,150,255	0/0:68,0:68:100:0,204,255	0/0:63,0:63:100:0,189,255	0/0:73,0:73:100:0,219,255	0/0:64,0:64:100:0,192,255	0/0:49,0:49:99:0,147,255	0/0:63,0:63:100:0,189,255	0/0:46,0:46:99:0,138,255	0/0:69,0:69:100:0,207,255	0/0:47,0:47:99:0,141,255	0/0:73,0:73:100:0,219,255	0/0:30,0:30:99:0,90,255	0/0:47,0:47:99:0,141,255	0/0:50,0:50:99:0,150,255	0/0:51,0:51:99:0,153,255	0/0:104,0:104:100:0,255,255	0/0:45,0:45:99:0,135,255	0/0:53,0:53:99:0,159,255	0/0:46,0:46:99:0,138,255	0/0:62,0:62:100:0,186,255	0/0:102,0:102:100:0,255,255	0/0:46,0:46:99:0,138,255	0/0:58,0:58:100:0,174,255	0/0:62,0:62:100:0,186,255	0/0:57,0:57:100:0,171,255	0/0:71,0:71:100:0,213,255	0/0:55,0:55:100:0,165,255	0/0:91,0:91:100:0,255,255	0/0:54,0:54:100:0,162,255	0/0:55,0:55:100:0,165,255	0/0:87,0:87:100:0,255,255	0/0:47,0:47:99:0,141,255	0/0:66,0:66:100:0,198,255	0/0:68,0:68:100:0,204,255	0/0:77,0:77:100:0,231,255	0/0:82,0:82:100:0,247,255	0/0:71,0:71:100:0,213,255	0/0:63,0:63:100:0,189,255	0/0:82,0:82:100:0,247,255	0/0:30,20:50:100:255,0,255	1/1:0,43:43:99:255,129,0	1/1:0,38:38:99:255,114,0	0/0:52,1:53:99:0,124,255	0/0:50,0:50:99:0,150,255	0/0:52,0:52:99:0,156,255	1/1:0,24:24:99:255,72,0	1/1:0,30:30:99:255,90,0	1/1:0,50:50:99:255,150,0	1/1:0,58:58:100:255,174,0	1/1:0,52:52:99:255,156,0	1/1:0,31:31:99:255,93,0	1/1:0,46:46:99:255,138,0	1/1:0,64:64:100:255,192,0	1/1:0,47:47:99:255,141,0	1/1:0,39:39:99:255,117,0	0/0:84,0:84:100:0,253,255	1/1:0,53:53:99:255,159,0	0/0:63,0:63:100:0,189,255	0/0:57,0:57:100:0,171,255	0/0:73,0:73:100:0,219,255	0/0:101,0:101:100:0,255,255	0/0:81,0:81:100:0,244,255	0/0:84,0:84:100:0,253,255	0/0:89,0:89:100:0,255,255	0/0:133,0:133:100:0,255,255	0/0:70,0:70:100:0,210,255	0/0:96,0:96:100:0,255,255	0/0:80,0:80:100:0,240,255	0/0:81,3:84:99:0,145,255	0/0:118,0:118:100:0,255,255	0/0:89,0:89:100:0,255,255	0/0:89,0:89:100:0,255,255	0/0:118,0:118:100:0,255,255	0/0:113,0:113:100:0,255,255	0/0:78,0:78:100:0,234,255	0/0:85,0:85:100:0,255,255	0/0:70,0:70:100:0,210,255	0/0:75,0:75:100:0,225,255	0/0:97,0:97:100:0,255,255	0/0:95,0:95:100:0,255,255	0/0:89,0:89:100:0,255,255	0/0:93,0:93:100:0,255,255	0/0:93,0:93:100:0,255,255	0/0:115,0:115:100:0,255,255	0/0:73,0:73:100:0,219,255	0/0:87,0:87:100:0,255,255	0/0:108,0:108:100:0,255,255	0/0:62,0:62:100:0,186,255	0/0:93,0:93:100:0,255,255	0/0:72,0:72:100:0,216,255	0/0:88,0:88:100:0,255,255	0/0:118,0:118:100:0,255,255	0/0:65,0:65:100:0,195,255	0/0:71,0:71:100:0,213,255	0/0:75,0:75:100:0,225,255	0/0:86,0:86:100:0,255,255	0/0:104,0:104:100:0,255,255	0/0:81,0:81:100:0,244,255	0/0:125,0:125:100:0,255,255	0/0:91,0:91:100:0,255,255	0/0:77,0:77:100:0,231,255	0/0:118,0:118:100:0,255,255	0/0:88,0:88:100:0,255,255	0/0:92,0:92:100:0,255,255	0/0:84,0:84:100:0,253,255	0/0:92,0:92:100:0,255,255	0/0:62,0:62:100:0,186,255	0/0:77,0:77:100:0,231,255	0/0:120,0:120:100:0,255,255	0/0:107,0:107:100:0,255,255	0/0:68,0:68:100:0,204,255	0/0:82,0:82:100:0,247,255	0/0:110,0:110:100:0,255,255	0/0:75,0:75:100:0,225,255	0/0:112,0:112:100:0,255,255	0/0:102,0:102:100:0,255,255	0/0:69,0:69:100:0,207,255	1/1:0,43:43:99:255,129,0	1/1:0,39:39:99:255,117,0	0/0:88,0:88:100:0,255,255	1/1:0,34:34:99:255,102,0	0/0:66,0:66:100:0,198,255	0/0:132,0:132:100:0,255,255	1/1:0,30:30:99:255,90,0	0/0:70,0:70:100:0,210,255	1/1:0,52:52:99:255,156,0	0/0:84,0:84:100:0,253,255	1/1:0,57:57:100:255,171,0	0/0:95,0:95:100:0,255,255	0/0:90,0:90:100:0,255,255	1/1:0,55:55:100:255,165,0	0/0:85,0:85:100:0,255,255	0/0:109,0:109:100:0,255,255	1/1:0,36:36:99:255,108,0	0/0:81,0:81:100:0,244,255	0/0:59,0:59:100:0,177,255	0/0:90,0:90:100:0,255,255	0/0:89,0:89:100:0,255,255	0/0:89,0:89:100:0,255,255	0/0:87,0:87:100:0,255,255	0/0:71,0:71:100:0,213,255	0/0:109,0:109:100:0,255,255	0/0:119,0:119:100:0,255,255	0/0:73,0:73:100:0,219,255	0/0:82,0:82:100:0,247,255	0/0:78,0:78:100:0,234,255	0/0:36,0:36:99:0,108,255	0/0:89,0:89:100:0,255,255	0/0:103,0:103:100:0,255,255	0/0:70,0:70:100:0,210,255	0/0:90,0:90:100:0,255,255	0/0:78,0:78:100:0,234,255	1/1:0,136:136:100:255,255,0	1/1:1,108:109:100:255,255,0	0/0:68,5:73:99:0,40,255	1/1:1,91:92:100:255,241,0	1/1:2,104:106:100:255,247,0	1/1:1,188:189:100:255,255,0	0/0:88,0:88:100:0,255,255	0/0:64,0:64:100:0,192,255	0/0:85,0:85:100:0,255,255	0/0:103,0:103:100:0,255,255	1/1:0,27:27:99:255,81,0	0/0:87,0:87:100:0,255,255	0/0:80,0:80:100:0,240,255	0/0:105,0:105:100:0,255,255	0/0:89,0:89:100:0,255,255	0/0:90,0:90:100:0,255,255	0/0:68,0:68:100:0,204,255	0/0:60,0:60:100:0,180,255	0/0:118,0:118:100:0,255,255	0/0:115,0:115:100:0,255,255	0/0:87,0:87:100:0,255,255	0/0:188,0:188:100:0,255,255	0/0:81,0:81:100:0,244,255	0/0:101,0:101:100:0,255,255
ARME14_CTG_19	664955	SARME14_CTG_19_664955	C	T	.	PASS	AB=0;ABP=0;AC=60;AF=0.224719;AN=267;ANN=T|intergenic_region|MODIFIER|EKO05_010376-EKO05_010377|EKO05_010376-EKO05_010377|intergenic_region|EKO05_010376-EKO05_010377|||n.664955C>T||||||;AO=2791;CIGAR=1X;DPB=18816;DPRA=0.62614;EPP=87.2247;EPPR=881.629;GTI=0;LEN=1;MEANALT=1.09375;MQM=35.3619;MQMR=59.0642;NS=267;NUMALT=1;ODDS=9.94774;PAIRED=0.994626;PAIREDR=0.999436;PAO=0;PQA=0;PQR=0;PRO=0;QA=102257;QR=567185;RO=15970;RPL=1397;RPP=3.0173;RPPR=120.107;RPR=1394;RUN=1;SAF=1149;SAP=192.109;SAR=1642;SRF=7929;SRP=4.71593;SRR=8041;TYPE=snp;technology.Illumina=1;DP=16822	GT:AD:DP:GQ:PL	0/0:77,0:77:100:0,231,255	1/1:2,30:32:99:255,24,0	1/1:0,29:29:99:255,87,0	1/1:0,13:13:99:255,39,0	1/1:0,28:28:99:255,84,0	0/0:79,0:79:100:0,237,255	0/0:140,0:140:100:0,255,255	0/0:114,0:114:100:0,255,255	0/0:137,0:137:100:0,255,255	1/1:0,22:22:99:255,66,0	0/0:156,0:156:100:0,255,255	1/1:12,56:68:100:255,0,227	1/1:0,31:31:99:255,93,0	0/0:57,0:57:100:0,171,255	0/0:58,0:58:100:0,174,255	0/0:57,0:57:100:0,171,255	0/0:48,0:48:99:0,144,255	0/0:47,0:47:99:0,141,255	0/0:71,0:71:100:0,213,255	0/0:83,0:83:100:0,250,255	0/0:56,0:56:100:0,168,255	0/0:63,0:63:100:0,189,255	0/0:61,0:61:100:0,183,255	0/0:77,0:77:100:0,231,255	0/0:56,0:56:100:0,168,255	0/0:55,0:55:100:0,165,255	0/0:71,0:71:100:0,213,255	0/0:58,0:58:100:0,174,255	0/0:72,0:72:100:0,216,255	0/0:54,0:54:100:0,162,255	0/0:76,0:76:100:0,228,255	0/0:42,0:42:99:0,126,255	0/0:69,0:69:100:0,207,255	0/0:72,0:72:100:0,216,255	0/0:59,0:59:100:0,177,255	0/0:63,0:63:100:0,189,255	0/0:63,0:63:100:0,189,255	0/0:100,0:100:100:0,255,255	0/0:43,0:43:99:0,129,255	1/1:0,29:29:99:255,87,0	1/1:0,38:38:99:255,114,0	1/1:0,45:45:99:255,135,0	0/0:60,0:60:100:0,180,255	0/0:53,0:53:99:0,159,255	1/1:0,59:59:100:255,177,0	1/1:0,37:37:99:255,111,0	1/1:0,21:21:99:255,63,0	1/1:0,40:40:99:255,120,0	0/0:72,0:72:100:0,216,255	0/0:285,0:285:100:0,255,255	0/0:78,0:78:100:0,234,255	1/1:0,29:29:99:255,87,0	0/0:57,0:57:100:0,171,255	0/0:65,0:65:100:0,195,255	0/0:53,0:53:99:0,159,255	0/0:64,0:64:100:0,192,255	0/0:68,0:68:100:0,204,255	0/0:64,0:64:100:0,192,255	0/0:60,0:60:100:0,180,255	0/0:49,0:49:99:0,147,255	0/0:61,0:61:100:0,183,255	0/0:44,0:44:99:0,132,255	0/0:67,0:67:100:0,201,255	0/0:38,0:38:99:0,114,255	0/0:67,0:67:100:0,201,255	0/0:29,0:29:99:0,87,255	0/0:45,0:45:99:0,135,255	0/0:50,0:50:99:0,150,255	0/0:53,0:53:99:0,159,255	0/0:109,0:109:100:0,255,255	0/0:42,0:42:99:0,126,255	0/0:50,0:50:99:0,150,255	0/0:42,0:42:99:0,126,255	0/0:63,0:63:100:0,189,255	0/0:102,0:102:100:0,255,255	0/0:44,0:44:99:0,132,255	0/0:55,0:55:100:0,165,255	0/0:61,0:61:100:0,183,255	0/0:53,0:53:99:0,159,255	0/0:67,0:67:100:0,201,255	0/0:55,0:55:100:0,165,255	0/0:86,0:86:100:0,255,255	0/0:57,0:57:100:0,171,255	0/0:60,0:60:100:0,180,255	0/0:81,0:81:100:0,244,255	0/0:49,0:49:99:0,147,255	0/0:61,0:61:100:0,183,255	0/0:72,0:72:100:0,216,255	0/0:80,0:80:100:0,240,255	0/0:75,0:75:100:0,225,255	0/0:69,0:69:100:0,207,255	0/0:62,0:62:100:0,186,255	0/0:77,0:77:100:0,231,255	0/0:32,20:52:100:255,0,255	1/1:0,42:42:99:255,126,0	1/1:0,32:32:99:255,96,0	0/0:50,0:50:99:0,150,255	0/0:46,0:46:99:0,138,255	0/0:54,0:54:100:0,162,255	1/1:0,22:22:99:255,66,0	1/1:0,29:29:99:255,87,0	1/1:0,51:51:99:255,153,0	1/1:0,57:57:100:255,171,0	1/1:0,52:52:99:255,156,0	1/1:0,33:33:99:255,99,0	1/1:0,43:43:99:255,129,0	1/1:0,49:49:99:255,147,0	1/1:0,45:45:99:255,135,0	1/1:0,36:36:99:255,108,0	0/0:82,0:82:100:0,247,255	1/1:0,51:51:99:255,153,0	0/0:64,0:64:100:0,192,255	0/0:60,0:60:100:0,180,255	0/0:72,0:72:100:0,216,255	0/0:97,0:97:100:0,255,255	0/0:75,0:75:100:0,225,255	0/0:82,0:82:100:0,247,255	0/0:87,0:87:100:0,255,255	0/0:121,0:121:100:0,255,255	0/0:71,0:71:100:0,213,255	0/0:90,0:90:100:0,255,255	0/0:78,0:78:100:0,234,255	0/0:78,5:83:99:0,70,255	0/0:120,0:120:100:0,255,255	0/0:88,0:88:100:0,255,255	0/0:91,0:91:100:0,255,255	0/0:109,0:109:100:0,255,255	0/0:108,0:108:100:0,255,255	0/0:73,0:73:100:0,219,255	0/0:85,0:85:100:0,255,255	0/0:75,0:75:100:0,225,255	0/0:76,0:76:100:0,228,255	0/0:97,0:97:100:0,255,255	0/0:100,0:100:100:0,255,255	0/0:89,0:89:100:0,255,255	0/0:81,0:81:100:0,244,255	0/0:96,0:96:100:0,255,255	0/0:119,0:119:100:0,255,255	0/0:79,0:79:100:0,237,255	0/0:85,0:85:100:0,255,255	0/0:108,0:108:100:0,255,255	0/0:64,0:64:100:0,192,255	0/0:96,0:96:100:0,255,255	0/0:75,0:75:100:0,225,255	0/0:84,0:84:100:0,253,255	0/0:110,0:110:100:0,255,255	0/0:61,0:61:100:0,183,255	0/0:62,0:62:100:0,186,255	0/0:68,0:68:100:0,204,255	0/0:78,0:78:100:0,234,255	0/0:106,0:106:100:0,255,255	0/0:79,0:79:100:0,237,255	0/0:128,0:128:100:0,255,255	0/0:79,0:79:100:0,237,255	0/0:69,0:69:100:0,207,255	0/0:119,0:119:100:0,255,255	0/0:93,0:93:100:0,255,255	0/0:89,0:89:100:0,255,255	0/0:81,0:81:100:0,244,255	0/0:84,0:84:100:0,253,255	0/0:58,0:58:100:0,174,255	0/0:72,0:72:100:0,216,255	0/0:117,0:117:100:0,255,255	0/0:108,0:108:100:0,255,255	0/0:67,0:67:100:0,201,255	0/0:71,0:71:100:0,213,255	0/0:105,0:105:100:0,255,255	0/0:76,0:76:100:0,228,255	0/0:105,0:105:100:0,255,255	0/0:109,0:109:100:0,255,255	0/0:70,0:70:100:0,210,255	1/1:0,45:45:99:255,135,0	1/1:0,34:34:99:255,102,0	0/0:92,0:92:100:0,255,255	1/1:0,35:35:99:255,105,0	0/0:61,0:61:100:0,183,255	0/0:132,0:132:100:0,255,255	1/1:0,26:26:99:255,78,0	0/0:69,0:69:100:0,207,255	1/1:1,55:56:99:255,133,0	0/0:82,0:82:100:0,247,255	1/1:0,59:59:100:255,177,0	0/0:85,0:85:100:0,255,255	0/0:87,0:87:100:0,255,255	1/1:0,48:48:99:255,144,0	0/0:87,0:87:100:0,255,255	0/0:113,0:113:100:0,255,255	1/1:0,38:38:99:255,114,0	0/0:81,0:81:100:0,244,255	0/0:60,0:60:100:0,180,255	0/0:82,0:82:100:0,247,255	0/0:83,0:83:100:0,250,255	0/0:88,0:88:100:0,255,255	0/0:82,0:82:100:0,247,255	0/0:75,0:75:100:0,225,255	0/0:96,0:96:100:0,255,255	0/0:119,0:119:100:0,255,255	0/0:71,0:71:100:0,213,255	0/0:80,0:80:100:0,240,255	0/0:73,0:73:100:0,219,255	0/0:32,0:32:99:0,96,255	0/0:88,0:88:100:0,255,255	0/0:89,0:89:100:0,255,255	0/0:62,0:62:100:0,186,255	0/0:81,0:81:100:0,244,255	0/0:75,0:75:100:0,225,255	1/1:0,123:123:100:255,255,0	1/1:0,109:109:100:255,255,0	0/0:69,3:72:99:0,109,255	1/1:1,82:83:100:255,213,0	1/1:2,98:100:100:255,229,0	1/1:0,176:176:100:255,255,0	0/0:81,0:81:100:0,244,255	0/0:67,0:67:100:0,201,255	0/0:87,0:87:100:0,255,255	0/0:110,0:110:100:0,255,255	1/1:0,27:27:99:255,81,0	0/0:89,0:89:100:0,255,255	0/0:86,0:86:100:0,255,255	0/0:101,0:101:100:0,255,255	0/0:87,0:87:100:0,255,255	0/0:93,1:94:100:0,247,255	0/0:63,0:63:100:0,189,255	0/0:55,0:55:100:0,165,255	0/0:112,0:112:100:0,255,255	0/0:113,0:113:100:0,255,255	0/0:87,0:87:100:0,255,255	0/0:184,0:184:100:0,255,255	0/0:77,0:77:100:0,231,255	0/0:96,0:96:100:0,255,255
ARME14_CTG_19	664968	SARME14_CTG_19_664968	T	C	.	PASS	AB=0;ABP=0;AC=60;AF=0.224719;AN=267;ANN=C|intergenic_region|MODIFIER|EKO05_010376-EKO05_010377|EKO05_010376-EKO05_010377|intergenic_region|EKO05_010376-EKO05_010377|||n.664968T>C||||||;AO=2659;CIGAR=1X;DPB=18192;DPRA=0.64151;EPP=53.6434;EPPR=5.09574;GTI=0;LEN=1;MEANALT=1.1194;MQM=35.9744;MQMR=59.1584;NS=267;NUMALT=1;ODDS=2.88591;PAIRED=0.992102;PAIREDR=0.999419;PAO=0;PQA=0;PQR=0;PRO=0;QA=96028;QR=553284;RO=15498;RPL=973;RPP=418.17;RPPR=89.5716;RPR=1686;RUN=1;SAF=1079;SAP=207.99;SAR=1580;SRF=7968;SRP=29.8902;SRR=7530;TYPE=snp;technology.Illumina=1;DP=16295	GT:AD:DP:GQ:PL	0/0:76,0:76:100:0,228,255	1/1:2,37:39:99:255,45,0	1/1:0,31:31:99:255,93,0	1/1:0,9:9:99:255,27,0	1/1:0,22:22:99:255,66,0	0/0:82,0:82:100:0,247,255	0/0:135,0:135:100:0,255,255	0/0:114,0:114:100:0,255,255	0/0:134,0:134:100:0,255,255	1/1:0,17:17:99:255,51,0	0/0:145,0:145:100:0,255,255	1/1:14,51:65:100:255,0,255	1/1:0,25:25:99:255,75,0	0/0:58,0:58:100:0,174,255	0/0:57,0:57:100:0,171,255	0/0:57,0:57:100:0,171,255	0/0:48,0:48:99:0,144,255	0/0:46,0:46:99:0,138,255	0/0:67,0:67:100:0,201,255	0/0:81,0:81:100:0,244,255	0/0:51,0:51:99:0,153,255	0/0:61,0:61:100:0,183,255	0/0:61,0:61:100:0,183,255	0/0:78,0:78:100:0,234,255	0/0:60,0:60:100:0,180,255	0/0:53,0:53:99:0,159,255	0/0:70,0:70:100:0,210,255	0/0:58,0:58:100:0,174,255	0/0:65,0:65:100:0,195,255	0/0:54,0:54:100:0,162,255	0/0:71,0:71:100:0,213,255	0/0:48,0:48:99:0,144,255	0/0:66,0:66:100:0,198,255	0/0:65,0:65:100:0,195,255	0/0:56,0:56:100:0,168,255	0/0:58,0:58:100:0,174,255	0/0:61,0:61:100:0,183,255	0/0:95,0:95:100:0,255,255	0/0:39,0:39:99:0,117,255	1/1:0,29:29:99:255,87,0	1/1:0,39:39:99:255,117,0	1/1:0,42:42:99:255,126,0	0/0:54,0:54:100:0,162,255	0/0:51,0:51:99:0,153,255	1/1:0,56:56:100:255,168,0	1/1:0,37:37:99:255,111,0	1/1:0,23:23:99:255,69,0	1/1:0,38:38:99:255,114,0	0/0:67,0:67:100:0,201,255	0/0:274,0:274:100:0,255,255	0/0:76,0:76:100:0,228,255	1/1:0,25:25:99:255,75,0	0/0:51,0:51:99:0,153,255	0/0:67,0:67:100:0,201,255	0/0:47,0:47:99:0,141,255	0/0:58,0:58:100:0,174,255	0/0:65,0:65:100:0,195,255	0/0:65,0:65:100:0,195,255	0/0:58,0:58:100:0,174,255	0/0:53,0:53:99:0,159,255	0/0:65,0:65:100:0,195,255	0/0:43,0:43:99:0,129,255	0/0:63,0:63:100:0,189,255	0/0:35,0:35:99:0,105,255	0/0:60,0:60:100:0,180,255	0/0:31,0:31:99:0,93,255	0/0:42,0:42:99:0,126,255	0/0:45,0:45:99:0,135,255	0/0:51,0:51:99:0,153,255	0/0:97,0:97:100:0,255,255	0/0:39,0:39:99:0,117,255	0/0:48,0:48:99:0,144,255	0/0:43,0:43:99:0,129,255	0/0:56,0:56:100:0,168,255	0/0:98,0:98:100:0,255,255	0/0:44,0:44:99:0,132,255	0/0:57,0:57:100:0,171,255	0/0:53,0:53:99:0,159,255	0/0:46,0:46:99:0,138,255	0/0:64,0:64:100:0,192,255	0/0:49,0:49:99:0,147,255	0/0:79,0:79:100:0,237,255	0/0:56,0:56:100:0,168,255	0/0:59,0:59:100:0,177,255	0/0:77,0:77:100:0,231,255	0/0:45,0:45:99:0,135,255	0/0:60,0:60:100:0,180,255	0/0:73,0:73:100:0,219,255	0/0:82,0:82:100:0,247,255	0/0:68,0:68:100:0,204,255	0/0:71,0:71:100:0,213,255	0/0:64,0:64:100:0,192,255	0/0:77,0:77:100:0,231,255	0/0:30,17:47:100:255,0,255	1/1:0,38:38:99:255,114,0	1/1:0,31:31:99:255,93,0	0/0:43,0:43:99:0,129,255	0/0:48,0:48:99:0,144,255	0/0:56,0:56:100:0,168,255	1/1:0,22:22:99:255,66,0	1/1:0,24:24:99:255,72,0	1/1:0,47:47:99:255,141,0	1/1:0,54:54:100:255,162,0	1/1:0,45:45:99:255,135,0	1/1:0,33:33:99:255,99,0	1/1:0,37:37:99:255,111,0	1/1:0,45:45:99:255,135,0	1/1:0,46:46:99:255,138,0	1/1:0,29:29:99:255,87,0	0/0:80,0:80:100:0,240,255	1/1:0,48:48:99:255,144,0	0/0:60,0:60:100:0,180,255	0/0:60,0:60:100:0,180,255	0/0:69,0:69:100:0,207,255	0/0:92,0:92:100:0,255,255	0/0:69,0:69:100:0,207,255	0/0:81,0:81:100:0,244,255	0/0:94,0:94:100:0,255,255	0/0:113,1:114:100:0,255,255	0/0:67,0:67:100:0,201,255	0/0:87,0:87:100:0,255,255	0/0:84,0:84:100:0,253,255	0/0:77,4:81:99:0,99,255	0/0:107,0:107:100:0,255,255	0/0:86,0:86:100:0,255,255	0/0:94,0:94:100:0,255,255	0/0:106,0:106:100:0,255,255	0/0:104,0:104:100:0,255,255	0/0:67,0:67:100:0,201,255	0/0:76,0:76:100:0,228,255	0/0:73,0:73:100:0,219,255	0/0:74,0:74:100:0,222,255	0/0:94,0:94:100:0,255,255	0/0:95,0:95:100:0,255,255	0/0:86,0:86:100:0,255,255	0/0:76,0:76:100:0,228,255	0/0:95,1:96:100:0,253,255	0/0:123,0:123:100:0,255,255	0/0:75,0:75:100:0,225,255	0/0:82,0:82:100:0,247,255	0/0:108,0:108:100:0,255,255	0/0:61,0:61:100:0,183,255	0/0:96,0:96:100:0,255,255	0/0:74,0:74:100:0,222,255	0/0:85,0:85:100:0,255,255	0/0:112,0:112:100:0,255,255	0/0:58,0:58:100:0,174,255	0/0:66,0:66:100:0,198,255	0/0:65,0:65:100:0,195,255	0/0:75,0:75:100:0,225,255	0/0:102,0:102:100:0,255,255	0/0:74,0:74:100:0,222,255	0/0:117,0:117:100:0,255,255	0/0:73,0:73:100:0,219,255	0/0:62,0:62:100:0,186,255	0/0:123,0:123:100:0,255,255	0/0:91,0:91:100:0,255,255	0/0:83,0:83:100:0,250,255	0/0:76,0:76:100:0,228,255	0/0:87,0:87:100:0,255,255	0/0:58,0:58:100:0,174,255	0/0:71,0:71:100:0,213,255	0/0:117,0:117:100:0,255,255	0/0:103,0:103:100:0,255,255	0/0:62,0:62:100:0,186,255	0/0:71,0:71:100:0,213,255	0/0:99,0:99:100:0,255,255	0/0:76,0:76:100:0,228,255	0/0:103,0:103:100:0,255,255	0/0:100,0:100:100:0,255,255	0/0:71,0:71:100:0,213,255	1/1:0,44:44:99:255,132,0	1/1:0,29:29:99:255,87,0	0/0:84,0:84:100:0,253,255	1/1:0,36:36:99:255,108,0	0/0:57,0:57:100:0,171,255	0/0:122,0:122:100:0,255,255	1/1:0,25:25:99:255,75,0	0/0:66,0:66:100:0,198,255	1/1:1,56:57:99:255,136,0	0/0:79,0:79:100:0,237,255	1/1:0,60:60:100:255,180,0	0/0:79,0:79:100:0,237,255	0/0:90,0:90:100:0,255,255	1/1:0,44:44:99:255,132,0	0/0:88,0:88:100:0,255,255	0/0:104,0:104:100:0,255,255	1/1:0,36:36:99:255,108,0	0/0:73,0:73:100:0,219,255	0/0:58,0:58:100:0,174,255	0/0:80,0:80:100:0,240,255	0/0:77,0:77:100:0,231,255	0/0:87,0:87:100:0,255,255	0/0:77,0:77:100:0,231,255	0/0:74,0:74:100:0,222,255	0/0:89,0:89:100:0,255,255	0/0:121,0:121:100:0,255,255	0/0:68,1:69:100:0,172,255	0/0:73,0:73:100:0,219,255	0/0:64,0:64:100:0,192,255	0/0:34,0:34:99:0,102,255	0/0:84,0:84:100:0,253,255	0/0:90,0:90:100:0,255,255	0/0:62,0:62:100:0,186,255	0/0:76,0:76:100:0,228,255	0/0:74,0:74:100:0,222,255	1/1:0,123:123:100:255,255,0	1/1:0,115:115:100:255,255,0	0/0:66,3:69:99:0,99,255	1/1:1,80:81:100:255,207,0	1/1:2,92:94:100:255,211,0	1/1:1,160:161:100:255,255,0	0/0:85,0:85:100:0,255,255	0/0:62,1:63:99:0,153,255	0/0:89,0:89:100:0,255,255	0/0:124,0:124:100:0,255,255	1/1:1,26:27:99:255,46,0	0/0:89,0:89:100:0,255,255	0/0:88,0:88:100:0,255,255	0/0:101,0:101:100:0,255,255	0/0:95,0:95:100:0,255,255	0/0:99,0:99:100:0,255,255	0/0:58,0:58:100:0,174,255	0/0:60,0:60:100:0,180,255	0/0:115,0:115:100:0,255,255	0/0:98,0:98:100:0,255,255	0/0:89,0:89:100:0,255,255	0/0:188,0:188:100:0,255,255	0/0:69,0:69:100:0,207,255	0/0:96,0:96:100:0,255,255
ARME14_CTG_19	664981	SARME14_CTG_19_664981	A	G	.	PASS	AB=0;ABP=0;AC=60;AF=0.224719;AN=267;ANN=G|intergenic_region|MODIFIER|EKO05_010376-EKO05_010377|EKO05_010376-EKO05_010377|intergenic_region|EKO05_010376-EKO05_010377|||n.664981A>G||||||;AO=2667;CIGAR=1X;DPB=17868;DPRA=0.64028;EPP=64.5842;EPPR=27.4308;GTI=0;LEN=1;MEANALT=1.16667;MQM=38.6787;MQMR=59.3233;NS=267;NUMALT=1;ODDS=10.2656;PAIRED=0.984627;PAIREDR=0.999341;PAO=0;PQA=0;PQR=0;PRO=0;QA=97075;QR=543453;RO=15167;RPL=597;RPP=1769.6;RPPR=7.19676;RPR=2070;RUN=1;SAF=1256;SAP=22.5715;SAR=1411;SRF=8117;SRP=166.009;SRR=7050;TYPE=snp;technology.Illumina=1;DP=16000	GT:AD:DP:GQ:PL	0/0:79,0:79:100:0,237,255	1/1:1,40:41:99:255,87,0	1/1:0,33:33:99:255,99,0	1/1:0,12:12:99:255,36,0	1/1:0,34:34:99:255,102,0	0/0:77,0:77:100:0,231,255	0/0:130,0:130:100:0,255,255	0/0:118,0:118:100:0,255,255	0/0:135,0:135:100:0,255,255	1/1:0,26:26:99:255,78,0	0/0:141,0:141:100:0,255,255	1/1:13,58:71:100:255,0,254	1/1:0,29:29:99:255,87,0	0/0:55,0:55:100:0,165,255	0/0:57,0:57:100:0,171,255	0/0:56,0:56:100:0,168,255	0/0:49,0:49:99:0,147,255	0/0:43,0:43:99:0,129,255	0/0:68,0:68:100:0,204,255	0/0:86,0:86:100:0,255,255	0/0:51,0:51:99:0,153,255	0/0:52,0:52:99:0,156,255	0/0:62,0:62:100:0,186,255	0/0:73,0:73:100:0,219,255	0/0:64,0:64:100:0,192,255	0/0:51,1:52:99:0,120,255	0/0:64,0:64:100:0,192,255	0/0:61,0:61:100:0,183,255	0/0:68,0:68:100:0,204,255	0/0:55,0:55:100:0,165,255	0/0:65,0:65:100:0,195,255	0/0:49,0:49:99:0,147,255	0/0:71,0:71:100:0,213,255	0/0:67,0:67:100:0,201,255	0/0:53,0:53:99:0,159,255	0/0:57,0:57:100:0,171,255	0/0:62,0:62:100:0,186,255	0/0:102,0:102:100:0,255,255	0/0:34,0:34:99:0,102,255	1/1:0,31:31:99:255,93,0	1/1:0,37:37:99:255,111,0	1/1:0,41:41:99:255,123,0	0/0:48,0:48:99:0,144,255	0/0:50,0:50:99:0,150,255	1/1:0,57:57:100:255,171,0	1/1:0,37:37:99:255,111,0	1/1:0,22:22:99:255,66,0	1/1:0,39:39:99:255,117,0	0/0:61,0:61:100:0,183,255	0/0:264,0:264:100:0,255,255	0/0:76,0:76:100:0,228,255	1/1:0,23:23:99:255,69,0	0/0:47,0:47:99:0,141,255	0/0:64,0:64:100:0,192,255	0/0:43,0:43:99:0,129,255	0/0:55,0:55:100:0,165,255	0/0:58,0:58:100:0,174,255	0/0:62,1:63:99:0,153,255	0/0:59,0:59:100:0,177,255	0/0:49,0:49:99:0,147,255	0/0:64,0:64:100:0,192,255	0/0:44,0:44:99:0,132,255	0/0:70,0:70:100:0,210,255	0/0:34,0:34:99:0,102,255	0/0:64,0:64:100:0,192,255	0/0:34,0:34:99:0,102,255	0/0:43,0:43:99:0,129,255	0/0:44,0:44:99:0,132,255	0/0:45,0:45:99:0,135,255	0/0:96,0:96:100:0,255,255	0/0:36,0:36:99:0,108,255	0/0:49,0:49:99:0,147,255	0/0:43,0:43:99:0,129,255	0/0:59,0:59:100:0,177,255	0/0:87,0:87:100:0,255,255	0/0:41,0:41:99:0,123,255	0/0:52,0:52:99:0,156,255	0/0:52,0:52:99:0,156,255	0/0:45,0:45:99:0,135,255	0/0:62,0:62:100:0,186,255	0/0:50,0:50:99:0,150,255	0/0:79,0:79:100:0,237,255	0/0:60,0:60:100:0,180,255	0/0:59,0:59:100:0,177,255	0/0:71,0:71:100:0,213,255	0/0:39,0:39:99:0,117,255	0/0:58,0:58:100:0,174,255	0/0:65,0:65:100:0,195,255	0/0:81,0:81:100:0,244,255	0/0:64,0:64:100:0,192,255	0/0:68,0:68:100:0,204,255	0/0:63,0:63:100:0,189,255	0/0:72,0:72:100:0,216,255	0/0:27,21:48:100:255,0,255	1/1:0,37:37:99:255,111,0	1/1:0,31:31:99:255,93,0	0/0:37,0:37:99:0,111,255	0/0:50,0:50:99:0,150,255	0/0:54,0:54:100:0,162,255	1/1:0,20:20:99:255,60,0	1/1:0,26:26:99:255,78,0	1/1:0,49:49:99:255,147,0	1/1:0,50:50:99:255,150,0	1/1:0,39:39:99:255,117,0	1/1:0,32:32:99:255,96,0	1/1:0,35:35:99:255,105,0	1/1:0,45:45:99:255,135,0	1/1:0,44:44:99:255,132,0	1/1:0,31:31:99:255,93,0	0/0:79,0:79:100:0,237,255	1/1:0,43:43:99:255,129,0	0/0:56,0:56:100:0,168,255	0/0:62,0:62:100:0,186,255	0/0:69,0:69:100:0,207,255	0/0:87,0:87:100:0,255,255	0/0:69,0:69:100:0,207,255	0/0:77,0:77:100:0,231,255	0/0:92,0:92:100:0,255,255	0/0:111,0:111:100:0,255,255	0/0:63,0:63:100:0,189,255	0/0:85,0:85:100:0,255,255	0/0:85,0:85:100:0,255,255	0/0:74,4:78:99:0,91,255	0/0:106,0:106:100:0,255,255	0/0:88,0:88:100:0,255,255	0/0:97,0:97:100:0,255,255	0/0:109,0:109:100:0,255,255	0/0:102,0:102:100:0,255,255	0/0:66,0:66:100:0,198,255	0/0:77,0:77:100:0,231,255	0/0:75,0:75:100:0,225,255	0/0:78,0:78:100:0,234,255	0/0:92,0:92:100:0,255,255	0/0:93,0:93:100:0,255,255	0/0:81,0:81:100:0,244,255	0/0:66,0:66:100:0,198,255	0/0:95,0:95:100:0,255,255	0/0:114,0:114:100:0,255,255	0/0:74,0:74:100:0,222,255	0/0:78,0:78:100:0,234,255	0/0:107,0:107:100:0,255,255	0/0:57,0:57:100:0,171,255	0/0:96,0:96:100:0,255,255	0/0:74,0:74:100:0,222,255	0/0:81,0:81:100:0,244,255	0/0:114,0:114:100:0,255,255	0/0:60,0:60:100:0,180,255	0/0:64,0:64:100:0,192,255	0/0:63,0:63:100:0,189,255	0/0:71,0:71:100:0,213,255	0/0:98,0:98:100:0,255,255	0/0:72,0:72:100:0,216,255	0/0:103,0:103:100:0,255,255	0/0:76,0:76:100:0,228,255	0/0:57,0:57:100:0,171,255	0/0:114,0:114:100:0,255,255	0/0:89,0:89:100:0,255,255	0/0:84,0:84:100:0,253,255	0/0:71,0:71:100:0,213,255	0/0:90,0:90:100:0,255,255	0/0:58,0:58:100:0,174,255	0/0:68,0:68:100:0,204,255	0/0:113,0:113:100:0,255,255	0/0:93,0:93:100:0,255,255	0/0:67,0:67:100:0,201,255	0/0:71,0:71:100:0,213,255	0/0:99,0:99:100:0,255,255	0/0:71,0:71:100:0,213,255	0/0:96,0:96:100:0,255,255	0/0:101,0:101:100:0,255,255	0/0:69,0:69:100:0,207,255	1/1:0,47:47:99:255,141,0	1/1:0,24:24:99:255,72,0	0/0:87,0:87:100:0,255,255	1/1:0,36:36:99:255,108,0	0/0:57,0:57:100:0,171,255	0/0:119,1:120:100:0,255,255	1/1:0,19:19:99:255,57,0	0/0:69,0:69:100:0,207,255	1/1:0,53:53:99:255,159,0	0/0:75,0:75:100:0,225,255	1/1:0,65:65:100:255,195,0	0/0:75,0:75:100:0,225,255	0/0:91,0:91:100:0,255,255	1/1:0,41:41:99:255,123,0	0/0:79,0:79:100:0,237,255	0/0:102,0:102:100:0,255,255	1/1:1,36:37:99:255,75,0	0/0:73,0:73:100:0,219,255	0/0:57,0:57:100:0,171,255	0/0:76,0:76:100:0,228,255	0/0:77,0:77:100:0,231,255	0/0:81,0:81:100:0,244,255	0/0:80,0:80:100:0,240,255	0/0:69,0:69:100:0,207,255	0/0:92,0:92:100:0,255,255	0/0:118,0:118:100:0,255,255	0/0:68,0:68:100:0,204,255	0/0:72,0:72:100:0,216,255	0/0:65,0:65:100:0,195,255	0/0:35,0:35:99:0,105,255	0/0:87,0:87:100:0,255,255	0/0:88,0:88:100:0,255,255	0/0:58,0:58:100:0,174,255	0/0:71,0:71:100:0,213,255	0/0:66,0:66:100:0,198,255	1/1:0,118:118:100:255,255,0	1/1:0,121:121:100:255,255,0	0/0:57,2:59:99:0,106,255	1/1:2,75:77:99:255,160,0	1/1:2,87:89:100:255,196,0	1/1:0,157:157:100:255,255,0	0/0:94,0:94:100:0,255,255	0/0:66,0:66:100:0,198,255	0/0:83,0:83:100:0,250,255	0/0:129,0:129:100:0,255,255	1/1:0,31:31:99:255,93,0	0/0:84,0:84:100:0,253,255	0/0:89,0:89:100:0,255,255	0/0:102,0:102:100:0,255,255	0/0:95,0:95:100:0,255,255	0/0:107,0:107:100:0,255,255	0/0:57,0:57:100:0,171,255	0/0:58,0:58:100:0,174,255	0/0:110,0:110:100:0,255,255	0/0:94,0:94:100:0,255,255	0/0:85,0:85:100:0,255,255	0/0:176,0:176:100:0,255,255	0/0:70,0:70:100:0,210,255	0/0:98,0:98:100:0,255,255
ARME14_CTG_19	665005	SARME14_CTG_19_665005	T	C	.	PASS	AB=0;ABP=0;AC=60;AF=0.224719;AN=267;ANN=C|intergenic_region|MODIFIER|EKO05_010376-EKO05_010377|EKO05_010376-EKO05_010377|intergenic_region|EKO05_010376-EKO05_010377|||n.665005T>C||||||;AO=3294;CIGAR=1X;DPB=20258;DPRA=0.691302;EPP=3.22389;EPPR=58.3384;GTI=0;LEN=1;MEANALT=1.07353;MQM=44.6885;MQMR=59.6187;NS=267;NUMALT=1;ODDS=19.3808;PAIRED=0.949605;PAIREDR=0.999469;PAO=0;PQA=0;PQR=0;PRO=0;QA=118843;QR=613976;RO=16941;RPL=572;RPP=3050.26;RPPR=1080.25;RPR=2722;RUN=1;SAF=1474;SAP=81.9295;SAR=1820;SRF=8963;SRP=127.372;SRR=7978;TYPE=snp;technology.Illumina=1;DP=18144	GT:AD:DP:GQ:PL	0/0:81,0:81:100:0,244,255	1/1:1,67:68:100:255,169,0	1/1:1,56:57:99:255,136,0	1/1:0,20:20:99:255,60,0	1/1:0,57:57:100:255,171,0	0/0:78,0:78:100:0,234,255	0/0:130,0:130:100:0,255,255	0/0:125,0:125:100:0,255,255	0/0:146,0:146:100:0,255,255	1/1:0,47:47:99:255,141,0	0/0:145,0:145:100:0,255,255	1/1:17,66:83:100:255,0,255	1/1:0,32:32:99:255,96,0	0/0:62,0:62:100:0,186,255	0/0:60,0:60:100:0,180,255	0/0:66,0:66:100:0,198,255	0/0:57,0:57:100:0,171,255	0/0:45,0:45:99:0,135,255	0/0:86,0:86:100:0,255,255	0/0:103,0:103:100:0,255,255	0/0:57,0:57:100:0,171,255	0/0:63,0:63:100:0,189,255	0/0:70,0:70:100:0,210,255	0/0:94,0:94:100:0,255,255	0/0:67,0:67:100:0,201,255	0/0:67,0:67:100:0,201,255	0/0:71,0:71:100:0,213,255	0/0:68,0:68:100:0,204,255	0/0:73,0:73:100:0,219,255	0/0:52,0:52:99:0,156,255	0/0:65,0:65:100:0,195,255	0/0:63,0:63:100:0,189,255	0/0:87,0:87:100:0,255,255	0/0:79,0:79:100:0,237,255	0/0:63,0:63:100:0,189,255	0/0:67,0:67:100:0,201,255	0/0:63,0:63:100:0,189,255	0/0:108,0:108:100:0,255,255	0/0:46,0:46:99:0,138,255	1/1:0,37:37:99:255,111,0	1/1:0,42:42:99:255,126,0	1/1:0,50:50:99:255,150,0	0/0:51,0:51:99:0,153,255	0/0:64,0:64:100:0,192,255	1/1:0,59:59:100:255,177,0	1/1:0,42:42:99:255,126,0	1/1:0,34:34:99:255,102,0	1/1:0,38:38:99:255,114,0	0/0:74,0:74:100:0,222,255	0/0:310,0:310:100:0,255,255	0/0:84,0:84:100:0,253,255	1/1:0,29:29:99:255,87,0	0/0:65,0:65:100:0,195,255	0/0:72,0:72:100:0,216,255	0/0:44,0:44:99:0,132,255	0/0:60,0:60:100:0,180,255	0/0:60,0:60:100:0,180,255	0/0:67,0:67:100:0,201,255	0/0:66,0:66:100:0,198,255	0/0:50,0:50:99:0,150,255	0/0:73,0:73:100:0,219,255	0/0:53,0:53:99:0,159,255	0/0:71,0:71:100:0,213,255	0/0:43,0:43:99:0,129,255	0/0:68,0:68:100:0,204,255	0/0:47,0:47:99:0,141,255	0/0:53,0:53:99:0,159,255	0/0:60,0:60:100:0,180,255	0/0:55,0:55:100:0,165,255	0/0:116,0:116:100:0,255,255	0/0:50,0:50:99:0,150,255	0/0:62,0:62:100:0,186,255	0/0:52,0:52:99:0,156,255	0/0:63,0:63:100:0,189,255	0/0:99,0:99:100:0,255,255	0/0:40,0:40:99:0,120,255	0/0:59,0:59:100:0,177,255	0/0:62,0:62:100:0,186,255	0/0:49,0:49:99:0,147,255	0/0:74,0:74:100:0,222,255	0/0:56,0:56:100:0,168,255	0/0:94,0:94:100:0,255,255	0/0:69,0:69:100:0,207,255	0/0:62,0:62:100:0,186,255	0/0:80,0:80:100:0,240,255	0/0:48,0:48:99:0,144,255	0/0:81,0:81:100:0,244,255	0/0:74,0:74:100:0,222,255	0/0:96,0:96:100:0,255,255	0/0:66,0:66:100:0,198,255	0/0:76,0:76:100:0,228,255	0/0:63,0:63:100:0,189,255	0/0:77,0:77:100:0,231,255	0/0:26,19:45:100:255,0,255	1/1:0,43:43:99:255,129,0	1/1:0,27:27:99:255,81,0	0/0:51,0:51:99:0,153,255	0/0:61,0:61:100:0,183,255	0/0:58,0:58:100:0,174,255	1/1:0,15:15:99:255,45,0	1/1:0,30:30:99:255,90,0	1/1:0,51:51:99:255,153,0	1/1:0,62:62:100:255,186,0	1/1:0,47:47:99:255,141,0	1/1:0,39:39:99:255,117,0	1/1:0,47:47:99:255,141,0	1/1:0,51:51:99:255,153,0	1/1:0,51:51:99:255,153,0	1/1:0,35:35:99:255,105,0	0/0:87,0:87:100:0,255,255	1/1:0,59:59:100:255,177,0	0/0:78,0:78:100:0,234,255	0/0:76,0:76:100:0,228,255	0/0:85,0:85:100:0,255,255	0/0:96,0:96:100:0,255,255	0/0:77,0:77:100:0,231,255	0/0:86,0:86:100:0,255,255	0/0:106,0:106:100:0,255,255	0/0:124,0:124:100:0,255,255	0/0:76,0:76:100:0,228,255	0/0:94,0:94:100:0,255,255	0/0:98,0:98:100:0,255,255	0/0:90,7:97:99:0,40,255	0/0:121,0:121:100:0,255,255	0/0:104,0:104:100:0,255,255	0/0:102,0:102:100:0,255,255	0/0:124,0:124:100:0,255,255	0/0:117,0:117:100:0,255,255	0/0:75,0:75:100:0,225,255	0/0:83,0:83:100:0,250,255	0/0:91,0:91:100:0,255,255	0/0:95,0:95:100:0,255,255	0/0:102,0:102:100:0,255,255	0/0:93,0:93:100:0,255,255	0/0:98,0:98:100:0,255,255	0/0:73,0:73:100:0,219,255	0/0:100,0:100:100:0,255,255	0/0:132,0:132:100:0,255,255	0/0:93,1:94:100:0,247,255	0/0:90,0:90:100:0,255,255	0/0:122,0:122:100:0,255,255	0/0:68,0:68:100:0,204,255	0/0:99,0:99:100:0,255,255	0/0:87,0:87:100:0,255,255	0/0:100,0:100:100:0,255,255	0/0:128,0:128:100:0,255,255	0/0:65,0:65:100:0,195,255	0/0:72,0:72:100:0,216,255	0/0:65,0:65:100:0,195,255	0/0:76,0:76:100:0,228,255	0/0:120,0:120:100:0,255,255	0/0:88,0:88:100:0,255,255	0/0:111,0:111:100:0,255,255	0/0:82,0:82:100:0,247,255	0/0:59,0:59:100:0,177,255	0/0:105,0:105:100:0,255,255	0/0:100,0:100:100:0,255,255	0/0:92,0:92:100:0,255,255	0/0:84,0:84:100:0,253,255	0/0:93,0:93:100:0,255,255	0/0:71,0:71:100:0,213,255	0/0:85,0:85:100:0,255,255	0/0:120,0:120:100:0,255,255	0/0:104,0:104:100:0,255,255	0/0:77,0:77:100:0,231,255	0/0:82,0:82:100:0,247,255	0/0:99,0:99:100:0,255,255	0/0:88,0:88:100:0,255,255	0/0:103,0:103:100:0,255,255	0/0:105,0:105:100:0,255,255	0/0:75,0:75:100:0,225,255	1/1:0,55:55:100:255,165,0	1/1:0,34:34:99:255,102,0	0/0:97,0:97:100:0,255,255	1/1:0,46:46:99:255,138,0	0/0:58,0:58:100:0,174,255	0/0:120,0:120:100:0,255,255	1/1:0,19:19:99:255,57,0	0/0:71,0:71:100:0,213,255	1/1:0,60:60:100:255,180,0	0/0:85,0:85:100:0,255,255	1/1:0,77:77:100:255,231,0	0/0:90,0:90:100:0,255,255	0/0:113,0:113:100:0,255,255	1/1:0,56:56:100:255,168,0	0/0:95,0:95:100:0,255,255	0/0:104,0:104:100:0,255,255	1/1:1,47:48:99:255,108,0	0/0:77,0:77:100:0,231,255	0/0:76,0:76:100:0,228,255	0/0:87,0:87:100:0,255,255	0/0:91,0:91:100:0,255,255	0/0:84,0:84:100:0,253,255	0/0:85,0:85:100:0,255,255	0/0:93,0:93:100:0,255,255	0/0:105,0:105:100:0,255,255	0/0:135,0:135:100:0,255,255	0/0:74,0:74:100:0,222,255	0/0:86,0:86:100:0,255,255	0/0:68,0:68:100:0,204,255	0/0:36,0:36:99:0,108,255	0/0:83,0:83:100:0,250,255	0/0:107,0:107:100:0,255,255	0/0:75,0:75:100:0,225,255	0/0:81,0:81:100:0,244,255	0/0:85,0:85:100:0,255,255	1/1:0,139:139:100:255,255,0	1/1:0,164:164:100:255,255,0	0/0:60,4:64:99:0,48,255	1/1:1,97:98:100:255,255,0	1/1:0,110:110:100:255,255,0	1/1:0,181:181:100:255,255,0	0/0:87,0:87:100:0,255,255	0/0:64,0:64:100:0,192,255	0/0:82,0:82:100:0,247,255	0/0:126,0:126:100:0,255,255	1/1:0,45:45:99:255,135,0	0/0:94,0:94:100:0,255,255	0/0:88,0:88:100:0,255,255	0/0:97,0:97:100:0,255,255	0/0:93,0:93:100:0,255,255	0/0:105,0:105:100:0,255,255	0/0:52,0:52:99:0,156,255	0/0:71,0:71:100:0,213,255	0/0:122,1:123:100:0,255,255	0/0:110,0:110:100:0,255,255	0/0:103,0:103:100:0,255,255	0/0:178,0:178:100:0,255,255	0/0:73,1:74:100:0,187,255	0/0:109,0:109:100:0,255,255
ARME14_CTG_19	669606	SARME14_CTG_19_669606	T	C	.	PASS	AB=0;ABP=0;AC=3;AF=0.011236;AN=267;ANN=C|intergenic_region|MODIFIER|EKO05_010376-EKO05_010377|EKO05_010376-EKO05_010377|intergenic_region|EKO05_010376-EKO05_010377|||n.669606T>C||||||;AO=190;CIGAR=1X;DPB=20211;DPRA=0.976997;EPP=5.25035;EPPR=4.11825;GTI=0;LEN=1;MEANALT=1;MQM=60;MQMR=59.7559;NS=267;NUMALT=1;ODDS=128.701;PAIRED=1;PAIREDR=0.999;PAO=0;PQA=0;PQR=0;PRO=0;QA=6755;QR=716459;RO=19993;RPL=100;RPP=4.15318;RPPR=553.346;RPR=90;RUN=1;SAF=84;SAP=8.54184;SAR=106;SRF=8724;SRP=706.491;SRR=11269;TYPE=snp;technology.Illumina=1;DP=18037	GT:AD:DP:GQ:PL	0/0:81,0:81:100:0,244,255	0/0:98,0:98:100:0,255,255	0/0:85,0:85:100:0,255,255	0/0:49,0:49:99:0,147,255	0/0:82,0:82:100:0,247,255	0/0:84,0:84:100:0,253,255	0/0:81,0:81:100:0,244,255	0/0:83,0:83:100:0,250,255	0/0:107,0:107:100:0,255,255	0/0:78,0:78:100:0,234,255	0/0:144,0:144:100:0,255,255	0/0:81,0:81:100:0,244,255	0/0:44,0:44:99:0,132,255	0/0:61,0:61:100:0,183,255	0/0:59,0:59:100:0,177,255	0/0:51,0:51:99:0,153,255	0/0:68,0:68:100:0,204,255	0/0:44,0:44:99:0,132,255	0/0:67,0:67:100:0,201,255	0/0:77,0:77:100:0,231,255	0/0:59,0:59:100:0,177,255	0/0:61,0:61:100:0,183,255	0/0:64,0:64:100:0,192,255	0/0:54,0:54:100:0,162,255	0/0:65,0:65:100:0,195,255	0/0:57,0:57:100:0,171,255	0/0:70,0:70:100:0,210,255	0/0:58,0:58:100:0,174,255	0/0:77,0:77:100:0,231,255	0/0:57,0:57:100:0,171,255	0/0:69,0:69:100:0,207,255	0/0:63,0:63:100:0,189,255	0/0:88,0:88:100:0,255,255	0/0:75,0:75:100:0,225,255	0/0:84,1:85:100:0,219,255	0/0:52,0:52:99:0,156,255	0/0:55,0:55:100:0,165,255	0/0:68,0:68:100:0,204,255	0/0:67,0:67:100:0,201,255	0/0:45,0:45:99:0,135,255	0/0:65,0:65:100:0,195,255	0/0:81,0:81:100:0,244,255	0/0:55,0:55:100:0,165,255	0/0:48,0:48:99:0,144,255	0/0:79,0:79:100:0,237,255	0/0:66,0:66:100:0,198,255	0/0:38,0:38:99:0,114,255	0/0:54,0:54:100:0,162,255	0/0:70,0:70:100:0,210,255	0/0:297,0:297:100:0,255,255	0/0:44,0:44:99:0,132,255	0/0:68,0:68:100:0,204,255	0/0:64,0:64:100:0,192,255	0/0:63,0:63:100:0,189,255	0/0:40,0:40:99:0,120,255	0/0:78,0:78:100:0,234,255	0/0:71,0:71:100:0,213,255	0/0:59,0:59:100:0,177,255	0/0:52,0:52:99:0,156,255	0/0:57,0:57:100:0,171,255	0/0:65,0:65:100:0,195,255	0/0:57,0:57:100:0,171,255	0/0:68,0:68:100:0,204,255	0/0:56,0:56:100:0,168,255	0/0:42,0:42:99:0,126,255	0/0:35,0:35:99:0,105,255	0/0:34,0:34:99:0,102,255	0/0:53,0:53:99:0,159,255	0/0:48,0:48:99:0,144,255	0/0:120,0:120:100:0,255,255	0/0:48,0:48:99:0,144,255	0/0:50,0:50:99:0,150,255	0/0:55,0:55:100:0,165,255	0/0:77,0:77:100:0,231,255	0/0:76,0:76:100:0,228,255	0/0:58,0:58:100:0,174,255	0/0:45,0:45:99:0,135,255	1/1:0,63:63:100:255,189,0	0/0:67,0:67:100:0,201,255	1/1:0,73:73:100:255,219,0	1/1:0,50:50:99:255,150,0	0/0:82,0:82:100:0,247,255	0/0:63,0:63:100:0,189,255	0/0:49,0:49:99:0,147,255	0/0:74,0:74:100:0,222,255	0/0:68,0:68:100:0,204,255	0/0:73,0:73:100:0,219,255	0/0:53,0:53:99:0,159,255	0/0:69,1:70:100:0,175,255	0/0:70,0:70:100:0,210,255	0/0:46,0:46:99:0,138,255	0/0:79,0:79:100:0,237,255	0/0:84,0:84:100:0,253,255	0/0:52,0:52:99:0,156,255	0/0:55,0:55:100:0,165,255	0/0:40,0:40:99:0,120,255	0/0:62,0:62:100:0,186,255	0/0:60,0:60:100:0,180,255	0/0:60,0:60:100:0,180,255	0/0:44,0:44:99:0,132,255	0/0:65,0:65:100:0,195,255	0/0:88,0:88:100:0,255,255	0/0:93,0:93:100:0,255,255	0/0:58,0:58:100:0,174,255	0/0:58,0:58:100:0,174,255	0/0:71,0:71:100:0,213,255	0/0:78,0:78:100:0,234,255	0/0:78,0:78:100:0,234,255	0/0:52,0:52:99:0,156,255	0/0:76,0:76:100:0,228,255	0/0:75,0:75:100:0,225,255	0/0:74,1:75:100:0,190,255	0/0:91,0:91:100:0,255,255	0/0:76,0:76:100:0,228,255	0/0:68,0:68:100:0,204,255	0/0:69,0:69:100:0,207,255	0/0:64,0:64:100:0,192,255	0/0:105,0:105:100:0,255,255	0/0:120,0:120:100:0,255,255	0/0:78,0:78:100:0,234,255	0/0:75,0:75:100:0,225,255	0/0:79,0:79:100:0,237,255	0/0:82,0:82:100:0,247,255	0/0:91,0:91:100:0,255,255	0/0:86,0:86:100:0,255,255	0/0:84,0:84:100:0,253,255	0/0:104,0:104:100:0,255,255	0/0:86,0:86:100:0,255,255	0/0:63,0:63:100:0,189,255	0/0:100,0:100:100:0,255,255	0/0:83,0:83:100:0,250,255	0/0:75,0:75:100:0,225,255	0/0:82,0:82:100:0,247,255	0/0:94,0:94:100:0,255,255	0/0:113,0:113:100:0,255,255	0/0:79,0:79:100:0,237,255	0/0:117,0:117:100:0,255,255	0/0:95,0:95:100:0,255,255	0/0:85,0:85:100:0,255,255	0/0:107,0:107:100:0,255,255	0/0:100,0:100:100:0,255,255	0/0:63,0:63:100:0,189,255	0/0:101,0:101:100:0,255,255	0/0:82,0:82:100:0,247,255	0/0:87,0:87:100:0,255,255	0/0:84,0:84:100:0,253,255	0/0:71,0:71:100:0,213,255	0/0:63,0:63:100:0,189,255	0/0:58,0:58:100:0,174,255	0/0:69,0:69:100:0,207,255	0/0:84,0:84:100:0,253,255	0/0:76,0:76:100:0,228,255	0/0:112,0:112:100:0,255,255	0/0:83,0:83:100:0,250,255	0/0:81,0:81:100:0,244,255	0/0:94,0:94:100:0,255,255	0/0:72,0:72:100:0,216,255	0/0:92,0:92:100:0,255,255	0/0:76,0:76:100:0,228,255	0/0:82,0:82:100:0,247,255	0/0:65,0:65:100:0,195,255	0/0:104,0:104:100:0,255,255	0/0:108,0:108:100:0,255,255	0/0:110,0:110:100:0,255,255	0/0:84,0:84:100:0,253,255	0/0:78,0:78:100:0,234,255	0/0:94,0:94:100:0,255,255	0/0:76,0:76:100:0,228,255	0/0:101,1:102:100:0,255,255	0/0:105,0:105:100:0,255,255	0/0:95,0:95:100:0,255,255	0/0:75,0:75:100:0,225,255	0/0:64,0:64:100:0,192,255	0/0:103,0:103:100:0,255,255	0/0:76,0:76:100:0,228,255	0/0:97,0:97:100:0,255,255	0/0:134,0:134:100:0,255,255	0/0:51,0:51:99:0,153,255	0/0:59,0:59:100:0,177,255	0/0:97,0:97:100:0,255,255	0/0:74,0:74:100:0,222,255	0/0:84,0:84:100:0,253,255	0/0:93,0:93:100:0,255,255	0/0:82,0:82:100:0,247,255	0/0:96,0:96:100:0,255,255	0/0:104,0:104:100:0,255,255	0/0:99,0:99:100:0,255,255	0/0:79,0:79:100:0,237,255	0/0:78,0:78:100:0,234,255	0/0:64,0:64:100:0,192,255	0/0:77,0:77:100:0,231,255	0/0:82,0:82:100:0,247,255	0/0:77,0:77:100:0,231,255	0/0:71,0:71:100:0,213,255	0/0:81,0:81:100:0,244,255	0/0:105,0:105:100:0,255,255	0/0:112,0:112:100:0,255,255	0/0:80,0:80:100:0,240,255	0/0:73,0:73:100:0,219,255	0/0:77,0:77:100:0,231,255	0/0:45,0:45:99:0,135,255	0/0:67,0:67:100:0,201,255	0/0:89,0:89:100:0,255,255	0/0:90,0:90:100:0,255,255	0/0:68,0:68:100:0,204,255	0/0:85,0:85:100:0,255,255	0/0:174,0:174:100:0,255,255	0/0:203,0:203:100:0,255,255	0/0:68,0:68:100:0,204,255	0/0:144,0:144:100:0,255,255	0/0:148,0:148:100:0,255,255	0/0:237,0:237:100:0,255,255	0/0:87,0:87:100:0,255,255	0/0:81,0:81:100:0,244,255	0/0:79,0:79:100:0,237,255	0/0:114,0:114:100:0,255,255	0/0:72,0:72:100:0,216,255	0/0:101,0:101:100:0,255,255	0/0:72,0:72:100:0,216,255	0/0:94,0:94:100:0,255,255	0/0:91,0:91:100:0,255,255	0/0:98,0:98:100:0,255,255	0/0:37,0:37:99:0,111,255	0/0:63,0:63:100:0,189,255	0/0:72,0:72:100:0,216,255	0/0:80,0:80:100:0,240,255	0/0:74,0:74:100:0,222,255	0/0:129,0:129:100:0,255,255	0/0:76,0:76:100:0,228,255	0/0:100,0:100:100:0,255,255
ARME14_CTG_19	671786	SARME14_CTG_19_671786	T	A	.	PASS	AB=0;ABP=0;AC=3;AF=0.011236;AN=267;ANN=A|intergenic_region|MODIFIER|EKO05_010376-EKO05_010377|EKO05_010376-EKO05_010377|intergenic_region|EKO05_010376-EKO05_010377|||n.671786T>A||||||;AO=207;CIGAR=1X;DPB=18931;DPRA=0.930003;EPP=39.5267;EPPR=5321.9;GTI=0;LEN=1;MEANALT=1.06667;MQM=60;MQMR=59.977;NS=267;NUMALT=1;ODDS=102.479;PAIRED=0.995169;PAIREDR=0.999091;PAO=0;PQA=0;PQR=0;PRO=0;QA=7321;QR=664890;RO=18695;RPL=108;RPP=3.86001;RPPR=456.996;RPR=99;RUN=1;SAF=101;SAP=3.27256;SAR=106;SRF=8835;SRP=125.043;SRR=9860;TYPE=snp;technology.Illumina=1;DP=16679	GT:AD:DP:GQ:PL	0/0:66,0:66:100:0,198,255	0/0:89,0:89:100:0,255,255	0/0:86,0:86:100:0,255,255	0/0:28,0:28:99:0,84,255	0/0:89,0:89:100:0,255,255	0/0:94,1:95:100:0,250,255	0/0:123,0:123:100:0,255,255	0/0:98,0:98:100:0,255,255	0/0:107,0:107:100:0,255,255	0/0:81,0:81:100:0,244,255	0/0:145,0:145:100:0,255,255	0/0:91,0:91:100:0,255,255	0/0:44,0:44:99:0,132,255	0/0:58,0:58:100:0,174,255	0/0:60,0:60:100:0,180,255	0/0:57,0:57:100:0,171,255	0/0:67,0:67:100:0,201,255	0/0:36,0:36:99:0,108,255	0/0:69,0:69:100:0,207,255	0/0:68,0:68:100:0,204,255	0/0:51,0:51:99:0,153,255	0/0:53,0:53:99:0,159,255	0/0:64,0:64:100:0,192,255	0/0:73,0:73:100:0,219,255	0/0:58,0:58:100:0,174,255	0/0:48,0:48:99:0,144,255	0/0:59,0:59:100:0,177,255	0/0:53,0:53:99:0,159,255	0/0:86,0:86:100:0,255,255	0/0:80,0:80:100:0,240,255	0/0:51,0:51:99:0,153,255	0/0:40,0:40:99:0,120,255	0/0:63,0:63:100:0,189,255	0/0:56,0:56:100:0,168,255	0/0:76,0:76:100:0,228,255	0/0:46,0:46:99:0,138,255	0/0:58,0:58:100:0,174,255	0/0:67,0:67:100:0,201,255	0/0:36,0:36:99:0,108,255	0/0:45,0:45:99:0,135,255	0/0:48,1:49:99:0,111,255	0/0:78,0:78:100:0,234,255	0/0:52,0:52:99:0,156,255	0/0:55,0:55:100:0,165,255	0/0:62,0:62:100:0,186,255	0/0:52,0:52:99:0,156,255	0/0:28,0:28:99:0,84,255	0/0:56,1:57:99:0,136,255	0/0:52,0:52:99:0,156,255	0/0:264,0:264:100:0,255,255	0/0:65,0:65:100:0,195,255	0/0:43,1:44:99:0,97,255	0/0:62,0:62:100:0,186,255	0/0:38,0:38:99:0,114,255	0/0:51,0:51:99:0,153,255	0/0:44,0:44:99:0,132,255	0/0:78,0:78:100:0,234,255	0/0:33,0:33:99:0,99,255	0/0:31,0:31:99:0,93,255	0/0:58,0:58:100:0,174,255	0/0:60,0:60:100:0,180,255	0/0:49,0:49:99:0,147,255	0/0:52,0:52:99:0,156,255	0/0:46,0:46:99:0,138,255	0/0:46,0:46:99:0,138,255	0/0:39,0:39:99:0,117,255	0/0:40,0:40:99:0,120,255	0/0:43,0:43:99:0,129,255	0/0:49,0:49:99:0,147,255	0/0:105,0:105:100:0,255,255	0/0:40,0:40:99:0,120,255	0/0:43,1:44:99:0,97,255	0/0:36,0:36:99:0,108,255	0/0:72,0:72:100:0,216,255	0/0:77,0:77:100:0,231,255	0/0:57,0:57:100:0,171,255	0/0:48,0:48:99:0,144,255	0/0:57,0:57:100:0,171,255	0/0:47,0:47:99:0,141,255	0/0:61,0:61:100:0,183,255	0/0:48,0:48:99:0,144,255	0/0:69,0:69:100:0,207,255	0/0:54,0:54:100:0,162,255	0/0:50,1:51:99:0,117,255	0/0:69,0:69:100:0,207,255	0/0:56,0:56:100:0,168,255	0/0:70,0:70:100:0,210,255	0/0:47,0:47:99:0,141,255	0/0:66,0:66:100:0,198,255	0/0:54,0:54:100:0,162,255	0/0:48,0:48:99:0,144,255	0/0:63,0:63:100:0,189,255	0/0:67,0:67:100:0,201,255	0/0:52,0:52:99:0,156,255	0/0:63,0:63:100:0,189,255	0/0:66,0:66:100:0,198,255	0/0:60,0:60:100:0,180,255	0/0:37,0:37:99:0,111,255	0/0:42,0:42:99:0,126,255	0/0:40,0:40:99:0,120,255	0/0:55,0:55:100:0,165,255	0/0:87,0:87:100:0,255,255	0/0:103,0:103:100:0,255,255	0/0:51,0:51:99:0,153,255	0/0:53,0:53:99:0,159,255	0/0:66,0:66:100:0,198,255	0/0:73,0:73:100:0,219,255	0/0:54,0:54:100:0,162,255	0/0:56,0:56:100:0,168,255	0/0:69,0:69:100:0,207,255	0/0:62,0:62:100:0,186,255	0/0:63,0:63:100:0,189,255	0/0:65,0:65:100:0,195,255	0/0:73,0:73:100:0,219,255	0/0:82,0:82:100:0,247,255	0/0:82,0:82:100:0,247,255	0/0:72,0:72:100:0,216,255	0/0:84,0:84:100:0,253,255	0/0:97,0:97:100:0,255,255	0/0:71,0:71:100:0,213,255	0/0:83,0:83:100:0,250,255	0/0:74,0:74:100:0,222,255	0/0:100,0:100:100:0,255,255	0/0:88,0:88:100:0,255,255	0/0:93,0:93:100:0,255,255	0/0:77,0:77:100:0,231,255	0/0:104,0:104:100:0,255,255	0/0:96,0:96:100:0,255,255	0/0:74,0:74:100:0,222,255	0/0:83,0:83:100:0,250,255	0/0:84,0:84:100:0,253,255	0/0:75,0:75:100:0,225,255	0/0:87,0:87:100:0,255,255	0/0:56,0:56:100:0,168,255	0/0:82,0:82:100:0,247,255	0/0:72,0:72:100:0,216,255	0/0:84,0:84:100:0,253,255	0/0:85,0:85:100:0,255,255	0/0:76,0:76:100:0,228,255	0/0:82,0:82:100:0,247,255	0/0:105,0:105:100:0,255,255	0/0:68,0:68:100:0,204,255	0/0:82,0:82:100:0,247,255	1/1:0,72:72:100:255,216,0	1/1:0,59:59:100:255,177,0	0/0:96,0:96:100:0,255,255	0/0:64,0:64:100:0,192,255	1/1:0,64:64:100:255,192,0	0/0:47,0:47:99:0,141,255	0/0:57,0:57:100:0,171,255	0/0:103,0:103:100:0,255,255	0/0:62,0:62:100:0,186,255	0/0:102,0:102:100:0,255,255	0/0:90,0:90:100:0,255,255	0/0:84,0:84:100:0,253,255	0/0:99,0:99:100:0,255,255	0/0:83,0:83:100:0,250,255	0/0:104,0:104:100:0,255,255	0/0:109,0:109:100:0,255,255	0/0:90,0:90:100:0,255,255	0/0:53,0:53:99:0,159,255	0/0:69,0:69:100:0,207,255	0/0:83,0:83:100:0,250,255	0/0:95,0:95:100:0,255,255	0/0:71,0:71:100:0,213,255	0/0:91,0:91:100:0,255,255	0/0:71,0:71:100:0,213,255	0/0:55,0:55:100:0,165,255	0/0:82,0:82:100:0,247,255	0/0:92,0:92:100:0,255,255	0/0:86,0:86:100:0,255,255	0/0:55,0:55:100:0,165,255	0/0:56,0:56:100:0,168,255	0/0:90,0:90:100:0,255,255	0/0:53,1:54:99:0,127,255	0/0:79,0:79:100:0,237,255	0/0:106,0:106:100:0,255,255	0/0:39,0:39:99:0,117,255	0/0:64,0:64:100:0,192,255	0/0:83,0:83:100:0,250,255	0/0:60,0:60:100:0,180,255	0/0:79,0:79:100:0,237,255	0/0:73,0:73:100:0,219,255	0/0:77,0:77:100:0,231,255	0/0:72,0:72:100:0,216,255	0/0:79,0:79:100:0,237,255	0/0:72,0:72:100:0,216,255	0/0:79,0:79:100:0,237,255	0/0:67,0:67:100:0,201,255	0/0:64,0:64:100:0,192,255	0/0:54,0:54:100:0,162,255	0/0:72,0:72:100:0,216,255	0/0:85,1:86:100:0,223,255	0/0:86,0:86:100:0,255,255	0/0:69,0:69:100:0,207,255	0/0:89,0:89:100:0,255,255	0/0:110,0:110:100:0,255,255	0/0:86,0:86:100:0,255,255	0/0:60,0:60:100:0,180,255	0/0:75,0:75:100:0,225,255	0/0:34,0:34:99:0,102,255	0/0:70,0:70:100:0,210,255	0/0:90,0:90:100:0,255,255	0/0:76,0:76:100:0,228,255	0/0:89,0:89:100:0,255,255	0/0:48,0:48:99:0,144,255	0/0:170,0:170:100:0,255,255	0/0:209,0:209:100:0,255,255	0/0:67,0:67:100:0,201,255	0/0:157,0:157:100:0,255,255	0/0:128,0:128:100:0,255,255	0/0:245,0:245:100:0,255,255	0/0:62,0:62:100:0,186,255	0/0:62,1:63:99:0,153,255	0/0:75,0:75:100:0,225,255	0/0:116,0:116:100:0,255,255	0/0:78,1:79:100:0,202,255	0/0:68,0:68:100:0,204,255	0/0:71,0:71:100:0,213,255	0/0:65,0:65:100:0,195,255	0/0:70,0:70:100:0,210,255	0/0:95,1:96:100:0,253,255	0/0:52,0:52:99:0,156,255	0/0:55,0:55:100:0,165,255	0/0:84,0:84:100:0,253,255	0/0:116,0:116:100:0,255,255	0/0:91,0:91:100:0,255,255	0/0:129,0:129:100:0,255,255	0/0:64,0:64:100:0,192,255	0/0:81,0:81:100:0,244,255
ARME14_CTG_19	671914	SARME14_CTG_19_671914	C	T	.	PASS	AB=0;ABP=0;AC=3;AF=0.011236;AN=267;ANN=T|intergenic_region|MODIFIER|EKO05_010376-EKO05_010377|EKO05_010376-EKO05_010377|intergenic_region|EKO05_010376-EKO05_010377|||n.671914C>T||||||;AO=277;CIGAR=1X;DPB=21952;DPRA=1.36002;EPP=17.5051;EPPR=1746.11;GTI=0;LEN=1;MEANALT=1.4;MQM=59.9892;MQMR=59.9748;NS=267;NUMALT=1;ODDS=102.988;PAIRED=1;PAIREDR=0.999491;PAO=0;PQA=0;PQR=0;PRO=0;QA=9525;QR=768887;RO=21600;RPL=144;RPP=3.95885;RPPR=90.3341;RPR=133;RUN=1;SAF=159;SAP=16.1881;SAR=118;SRF=11990;SRP=572.459;SRR=9610;TYPE=snp;technology.Illumina=1;DP=19270	GT:AD:DP:GQ:PL	0/0:85,0:85:100:0,255,255	0/0:78,0:78:100:0,234,255	0/0:87,0:87:100:0,255,255	0/0:35,0:35:99:0,105,255	0/0:86,0:86:100:0,255,255	0/0:96,1:97:100:0,255,255	0/0:141,0:141:100:0,255,255	0/0:85,1:86:100:0,223,255	0/0:140,0:140:100:0,255,255	0/0:75,0:75:100:0,225,255	0/0:137,2:139:100:0,255,255	0/0:103,0:103:100:0,255,255	0/0:53,0:53:99:0,159,255	0/0:54,0:54:100:0,162,255	0/0:64,0:64:100:0,192,255	0/0:70,0:70:100:0,210,255	0/0:87,0:87:100:0,255,255	0/0:45,0:45:99:0,135,255	0/0:78,0:78:100:0,234,255	0/0:92,0:92:100:0,255,255	0/0:70,0:70:100:0,210,255	0/0:61,0:61:100:0,183,255	0/0:84,0:84:100:0,253,255	0/0:69,0:69:100:0,207,255	0/0:68,0:68:100:0,204,255	0/0:58,0:58:100:0,174,255	0/0:68,0:68:100:0,204,255	0/0:62,0:62:100:0,186,255	0/0:91,0:91:100:0,255,255	0/0:68,0:68:100:0,204,255	0/0:69,0:69:100:0,207,255	0/0:44,0:44:99:0,132,255	0/0:72,0:72:100:0,216,255	0/0:75,0:75:100:0,225,255	0/0:82,0:82:100:0,247,255	0/0:65,0:65:100:0,195,255	0/0:55,0:55:100:0,165,255	0/0:77,0:77:100:0,231,255	0/0:66,0:66:100:0,198,255	0/0:49,0:49:99:0,147,255	0/0:56,0:56:100:0,168,255	0/0:86,0:86:100:0,255,255	0/0:61,0:61:100:0,183,255	0/0:61,0:61:100:0,183,255	0/0:85,0:85:100:0,255,255	0/0:47,0:47:99:0,141,255	0/0:55,0:55:100:0,165,255	0/0:60,0:60:100:0,180,255	0/0:50,0:50:99:0,150,255	0/0:297,0:297:100:0,255,255	0/0:80,0:80:100:0,240,255	0/0:53,0:53:99:0,159,255	0/0:68,0:68:100:0,204,255	0/0:56,0:56:100:0,168,255	0/0:59,0:59:100:0,177,255	0/0:79,0:79:100:0,237,255	0/0:70,0:70:100:0,210,255	0/0:48,0:48:99:0,144,255	0/0:51,0:51:99:0,153,255	0/0:63,0:63:100:0,189,255	0/0:75,0:75:100:0,225,255	0/0:48,0:48:99:0,144,255	0/0:59,0:59:100:0,177,255	0/0:49,0:49:99:0,147,255	0/0:55,0:55:100:0,165,255	0/0:39,0:39:99:0,117,255	0/0:39,0:39:99:0,117,255	0/0:45,0:45:99:0,135,255	0/0:60,0:60:100:0,180,255	0/0:109,0:109:100:0,255,255	0/0:46,0:46:99:0,138,255	0/0:65,0:65:100:0,195,255	0/0:47,0:47:99:0,141,255	0/0:68,0:68:100:0,204,255	0/0:80,0:80:100:0,240,255	0/0:67,0:67:100:0,201,255	0/0:49,0:49:99:0,147,255	0/0:43,0:43:99:0,129,255	0/0:64,0:64:100:0,192,255	0/0:58,0:58:100:0,174,255	0/0:69,0:69:100:0,207,255	0/0:78,0:78:100:0,234,255	1/1:0,64:64:100:255,192,0	0/0:61,0:61:100:0,183,255	0/0:72,0:72:100:0,216,255	0/0:41,0:41:99:0,123,255	0/0:81,0:81:100:0,244,255	0/0:52,0:52:99:0,156,255	0/0:87,0:87:100:0,255,255	0/0:77,0:77:100:0,231,255	0/0:66,0:66:100:0,198,255	0/0:81,0:81:100:0,244,255	0/0:80,0:80:100:0,240,255	0/0:43,0:43:99:0,129,255	0/0:83,0:83:100:0,250,255	0/0:66,0:66:100:0,198,255	0/0:63,0:63:100:0,189,255	0/0:54,0:54:100:0,162,255	0/0:53,0:53:99:0,159,255	0/0:67,0:67:100:0,201,255	0/0:67,0:67:100:0,201,255	0/0:70,0:70:100:0,210,255	0/0:92,0:92:100:0,255,255	0/0:85,0:85:100:0,255,255	0/0:66,0:66:100:0,198,255	0/0:74,0:74:100:0,222,255	0/0:84,0:84:100:0,253,255	0/0:63,0:63:100:0,189,255	0/0:66,0:66:100:0,198,255	0/0:99,0:99:100:0,255,255	0/0:76,0:76:100:0,228,255	0/0:55,0:55:100:0,165,255	0/0:76,0:76:100:0,228,255	0/0:98,0:98:100:0,255,255	0/0:106,0:106:100:0,255,255	0/0:63,0:63:100:0,189,255	0/0:85,0:85:100:0,255,255	0/0:95,0:95:100:0,255,255	0/0:135,0:135:100:0,255,255	0/0:90,0:90:100:0,255,255	0/0:92,0:92:100:0,255,255	0/0:78,0:78:100:0,234,255	0/0:121,0:121:100:0,255,255	0/0:104,0:104:100:0,255,255	0/0:95,0:95:100:0,255,255	0/0:93,0:93:100:0,255,255	0/0:83,0:83:100:0,250,255	0/0:104,0:104:100:0,255,255	0/0:84,0:84:100:0,253,255	0/0:93,0:93:100:0,255,255	0/0:85,0:85:100:0,255,255	0/0:90,0:90:100:0,255,255	0/0:97,0:97:100:0,255,255	0/0:80,0:80:100:0,240,255	0/0:101,1:102:100:0,255,255	0/0:78,0:78:100:0,234,255	0/0:94,0:94:100:0,255,255	0/0:91,0:91:100:0,255,255	0/0:87,0:87:100:0,255,255	0/0:80,0:80:100:0,240,255	1/1:0,103:103:100:255,255,0	0/0:69,0:69:100:0,207,255	0/0:132,0:132:100:0,255,255	0/0:85,0:85:100:0,255,255	0/0:79,0:79:100:0,237,255	0/0:103,0:103:100:0,255,255	0/0:66,0:66:100:0,198,255	0/0:74,0:74:100:0,222,255	0/0:68,0:68:100:0,204,255	0/0:71,0:71:100:0,213,255	0/0:108,0:108:100:0,255,255	0/0:76,0:76:100:0,228,255	0/0:142,0:142:100:0,255,255	0/0:84,0:84:100:0,253,255	0/0:106,0:106:100:0,255,255	0/0:117,0:117:100:0,255,255	0/0:89,1:90:100:0,235,255	0/0:121,0:121:100:0,255,255	0/0:101,0:101:100:0,255,255	0/0:111,0:111:100:0,255,255	0/0:67,0:67:100:0,201,255	0/0:116,0:116:100:0,255,255	1/1:0,94:94:100:255,255,0	0/0:130,0:130:100:0,255,255	0/0:72,0:72:100:0,216,255	0/0:96,0:96:100:0,255,255	0/0:88,0:88:100:0,255,255	0/0:83,0:83:100:0,250,255	0/0:119,0:119:100:0,255,255	0/0:114,0:114:100:0,255,255	0/0:98,0:98:100:0,255,255	0/0:80,0:80:100:0,240,255	0/0:66,0:66:100:0,198,255	0/0:109,0:109:100:0,255,255	0/0:85,0:85:100:0,255,255	0/0:74,0:74:100:0,222,255	0/0:118,0:118:100:0,255,255	0/0:62,0:62:100:0,186,255	0/0:76,0:76:100:0,228,255	0/0:89,0:89:100:0,255,255	0/0:73,0:73:100:0,219,255	0/0:86,0:86:100:0,255,255	0/0:105,0:105:100:0,255,255	0/0:83,0:83:100:0,250,255	0/0:85,0:85:100:0,255,255	0/0:108,0:108:100:0,255,255	0/0:100,0:100:100:0,255,255	0/0:78,0:78:100:0,234,255	0/0:77,0:77:100:0,231,255	0/0:86,0:86:100:0,255,255	0/0:91,0:91:100:0,255,255	0/0:82,0:82:100:0,247,255	0/0:79,0:79:100:0,237,255	0/0:84,0:84:100:0,253,255	0/0:83,0:83:100:0,250,255	0/0:108,0:108:100:0,255,255	0/0:100,0:100:100:0,255,255	0/0:85,0:85:100:0,255,255	0/0:72,0:72:100:0,216,255	0/0:74,0:74:100:0,222,255	0/0:40,0:40:99:0,120,255	0/0:85,0:85:100:0,255,255	0/0:103,0:103:100:0,255,255	0/0:97,0:97:100:0,255,255	0/0:83,0:83:100:0,250,255	0/0:62,0:62:100:0,186,255	0/0:193,0:193:100:0,255,255	0/0:229,0:229:100:0,255,255	0/0:62,1:63:99:0,153,255	0/0:184,0:184:100:0,255,255	0/0:144,2:146:100:0,255,255	0/0:297,1:298:100:0,255,255	0/0:92,0:92:100:0,255,255	0/0:76,0:76:100:0,228,255	0/0:83,0:83:100:0,250,255	0/0:108,0:108:100:0,255,255	0/0:84,0:84:100:0,253,255	0/0:90,0:90:100:0,255,255	0/0:76,1:77:100:0,196,255	0/0:91,0:91:100:0,255,255	0/0:86,0:86:100:0,255,255	0/0:102,0:102:100:0,255,255	0/0:49,0:49:99:0,147,255	0/0:71,0:71:100:0,213,255	0/0:97,0:97:100:0,255,255	0/0:128,0:128:100:0,255,255	0/0:98,0:98:100:0,255,255	0/0:177,0:177:100:0,255,255	0/0:90,0:90:100:0,255,255	0/0:95,0:95:100:0,255,255
ARME14_CTG_19	709736	SARME14_CTG_19_709736	G	T	.	PASS	AB=0;ABP=0;AC=4;AF=0.0149813;AN=267;ANN=T|intergenic_region|MODIFIER|EKO05_010378-EKO05_010379|EKO05_010378-EKO05_010379|intergenic_region|EKO05_010378-EKO05_010379|||n.709736G>T||||||;AO=308;CIGAR=1X;DPB=18616;DPRA=1.16875;EPP=11.1604;EPPR=7.29438;GTI=0;LEN=1;MEANALT=1.02041;MQM=56.1656;MQMR=57.1842;NS=267;NUMALT=1;ODDS=84.7518;PAIRED=0.993506;PAIREDR=0.998907;PAO=0;PQA=0;PQR=0;PRO=0;QA=10359;QR=658472;RO=18298;RPL=158;RPP=3.46152;RPPR=41.0278;RPR=150;RUN=1;SAF=153;SAP=3.0385;SAR=155;SRF=9558;SRP=82.417;SRR=8740;TYPE=snp;technology.Illumina=1;DP=16465	GT:AD:DP:GQ:PL	0/0:75,0:75:100:0,225,255	0/0:116,0:116:100:0,255,255	0/0:99,0:99:100:0,255,255	0/0:35,0:35:99:0,105,255	0/0:99,0:99:100:0,255,255	0/0:95,0:95:100:0,255,255	0/0:111,0:111:100:0,255,255	0/0:110,0:110:100:0,255,255	0/0:115,0:115:100:0,255,255	0/0:77,0:77:100:0,231,255	0/0:126,1:127:100:0,255,255	0/0:83,0:83:100:0,250,255	0/0:40,0:40:99:0,120,255	0/0:46,0:46:99:0,138,255	0/0:49,1:50:99:0,114,255	0/0:57,0:57:100:0,171,255	0/0:73,0:73:100:0,219,255	0/0:30,0:30:99:0,90,255	0/0:61,1:62:99:0,150,255	0/0:64,0:64:100:0,192,255	0/0:55,0:55:100:0,165,255	0/0:50,0:50:99:0,150,255	0/0:50,0:50:99:0,150,255	0/0:67,1:68:100:0,169,255	0/0:44,0:44:99:0,132,255	0/0:53,2:55:99:0,93,255	0/0:62,0:62:100:0,186,255	0/0:47,0:47:99:0,141,255	0/0:73,1:74:100:0,187,255	0/0:65,0:65:100:0,195,255	0/0:62,1:63:99:0,153,255	0/0:59,1:60:99:0,144,255	0/0:67,2:69:99:0,136,255	0/0:59,0:59:100:0,177,255	0/0:56,0:56:100:0,168,255	0/0:58,1:59:99:0,142,255	0/0:55,0:55:100:0,165,255	0/0:79,0:79:100:0,237,255	0/0:52,0:52:99:0,156,255	0/0:37,0:37:99:0,111,255	0/0:35,0:35:99:0,105,255	0/0:57,0:57:100:0,171,255	0/0:60,0:60:100:0,180,255	0/0:46,0:46:99:0,138,255	0/0:64,0:64:100:0,192,255	0/0:49,0:49:99:0,147,255	0/0:39,0:39:99:0,117,255	0/0:47,0:47:99:0,141,255	0/0:62,0:62:100:0,186,255	0/0:245,0:245:100:0,255,255	0/0:64,0:64:100:0,192,255	0/0:41,0:41:99:0,123,255	0/0:74,0:74:100:0,222,255	0/0:53,0:53:99:0,159,255	0/0:46,0:46:99:0,138,255	0/0:51,0:51:99:0,153,255	0/0:57,0:57:100:0,171,255	0/0:44,0:44:99:0,132,255	0/0:55,0:55:100:0,165,255	0/0:63,0:63:100:0,189,255	0/0:61,0:61:100:0,183,255	0/0:41,0:41:99:0,123,255	0/0:42,0:42:99:0,126,255	0/0:41,0:41:99:0,123,255	0/0:61,0:61:100:0,183,255	0/0:43,0:43:99:0,129,255	0/0:34,0:34:99:0,102,255	0/0:40,0:40:99:0,120,255	0/0:60,0:60:100:0,180,255	0/0:86,0:86:100:0,255,255	0/0:46,1:47:99:0,105,255	0/0:44,0:44:99:0,132,255	0/0:36,0:36:99:0,108,255	0/0:56,0:56:100:0,168,255	0/0:73,0:73:100:0,219,255	0/0:52,0:52:99:0,156,255	0/0:59,0:59:100:0,177,255	0/0:61,2:63:99:0,117,255	0/0:56,0:56:100:0,168,255	0/0:66,0:66:100:0,198,255	0/0:60,0:60:100:0,180,255	0/0:62,0:62:100:0,186,255	0/0:62,0:62:100:0,186,255	0/0:43,1:44:99:0,97,255	0/0:58,0:58:100:0,174,255	0/0:49,0:49:99:0,147,255	0/0:57,0:57:100:0,171,255	0/0:54,0:54:100:0,162,255	0/0:68,0:68:100:0,204,255	0/0:50,1:51:99:0,117,255	0/0:48,0:48:99:0,144,255	0/0:59,0:59:100:0,177,255	0/0:51,0:51:99:0,153,255	0/0:38,1:39:99:0,81,255	0/0:66,1:67:100:0,166,255	0/0:46,0:46:99:0,138,255	0/0:35,0:35:99:0,105,255	0/0:37,0:37:99:0,111,255	0/0:56,0:56:100:0,168,255	0/0:47,0:47:99:0,141,255	0/0:53,0:53:99:0,159,255	0/0:69,0:69:100:0,207,255	0/0:96,0:96:100:0,255,255	0/0:60,0:60:100:0,180,255	0/0:58,1:59:99:0,142,255	0/0:61,0:61:100:0,183,255	0/0:69,0:69:100:0,207,255	0/0:60,0:60:100:0,180,255	0/0:75,0:75:100:0,225,255	0/0:66,0:66:100:0,198,255	0/0:64,0:64:100:0,192,255	1/1:1,62:63:99:255,153,0	0/0:74,0:74:100:0,222,255	0/0:80,0:80:100:0,240,255	0/0:69,1:70:100:0,175,255	0/0:60,0:60:100:0,180,255	0/0:58,0:58:100:0,174,255	0/0:95,0:95:100:0,255,255	0/0:90,0:90:100:0,255,255	0/0:50,0:50:99:0,150,255	0/0:67,1:68:100:0,169,255	0/0:68,0:68:100:0,204,255	0/0:94,0:94:100:0,255,255	0/0:77,1:78:100:0,199,255	0/0:83,1:84:100:0,216,255	0/0:76,0:76:100:0,228,255	0/0:107,1:108:100:0,255,255	0/0:64,0:64:100:0,192,255	0/0:58,0:58:100:0,174,255	0/0:83,0:83:100:0,250,255	0/0:76,0:76:100:0,228,255	0/0:72,0:72:100:0,216,255	0/0:79,0:79:100:0,237,255	0/0:82,0:82:100:0,247,255	0/0:90,0:90:100:0,255,255	0/0:67,0:67:100:0,201,255	0/0:97,0:97:100:0,255,255	0/0:66,0:66:100:0,198,255	0/0:62,0:62:100:0,186,255	0/0:92,0:92:100:0,255,255	0/0:99,0:99:100:0,255,255	0/0:74,0:74:100:0,222,255	0/0:82,1:83:100:0,213,255	0/0:89,0:89:100:0,255,255	0/0:78,0:78:100:0,234,255	0/0:95,0:95:100:0,255,255	0/0:71,0:71:100:0,213,255	0/0:65,0:65:100:0,195,255	0/0:56,0:56:100:0,168,255	0/0:70,0:70:100:0,210,255	0/0:78,1:79:100:0,202,255	0/0:59,0:59:100:0,177,255	0/0:83,0:83:100:0,250,255	0/0:78,0:78:100:0,234,255	0/0:70,0:70:100:0,210,255	0/0:72,0:72:100:0,216,255	0/0:60,0:60:100:0,180,255	0/0:77,0:77:100:0,231,255	0/0:72,0:72:100:0,216,255	0/0:85,1:86:100:0,223,255	0/0:62,0:62:100:0,186,255	0/0:90,0:90:100:0,255,255	0/0:85,0:85:100:0,255,255	0/0:91,1:92:100:0,241,255	0/0:81,1:82:100:0,210,255	0/0:78,0:78:100:0,234,255	0/0:76,0:76:100:0,228,255	0/0:74,0:74:100:0,222,255	0/0:95,0:95:100:0,255,255	0/0:90,0:90:100:0,255,255	0/0:78,1:79:100:0,202,255	0/0:54,1:55:99:0,130,255	0/0:53,0:53:99:0,159,255	0/0:87,0:87:100:0,255,255	0/0:66,0:66:100:0,198,255	0/0:79,0:79:100:0,237,255	0/0:93,0:93:100:0,255,255	0/0:32,0:32:99:0,96,255	1/1:0,48:48:99:255,144,0	0/0:80,0:80:100:0,240,255	0/0:59,0:59:100:0,177,255	0/0:72,0:72:100:0,216,255	0/0:60,0:60:100:0,180,255	0/0:83,0:83:100:0,250,255	0/0:87,0:87:100:0,255,255	0/0:79,0:79:100:0,237,255	0/0:81,0:81:100:0,244,255	0/0:58,0:58:100:0,174,255	0/0:50,0:50:99:0,150,255	0/0:58,0:58:100:0,174,255	0/0:67,1:68:100:0,169,255	0/0:75,0:75:100:0,225,255	0/0:68,0:68:100:0,204,255	0/0:68,1:69:100:0,172,255	0/0:79,0:79:100:0,237,255	0/0:104,0:104:100:0,255,255	0/0:99,2:101:100:0,232,255	0/0:76,1:77:100:0,196,255	0/0:82,0:82:100:0,247,255	0/0:63,0:63:100:0,189,255	0/0:40,0:40:99:0,120,255	0/0:83,0:83:100:0,250,255	0/0:70,0:70:100:0,210,255	0/0:64,1:65:99:0,159,255	0/0:69,1:70:100:0,175,255	0/0:66,0:66:100:0,198,255	0/0:198,0:198:100:0,255,255	0/0:215,1:216:100:0,255,255	1/1:4,55:59:99:255,34,0	0/0:139,5:144:100:0,253,255	0/0:133,0:133:100:0,255,255	0/0:229,2:231:100:0,255,255	0/0:99,1:100:100:0,255,255	0/0:77,0:77:100:0,231,255	0/0:72,0:72:100:0,216,255	0/0:102,0:102:100:0,255,255	0/0:93,0:93:100:0,255,255	0/0:100,0:100:100:0,255,255	1/1:1,86:87:100:255,226,0	0/0:80,0:80:100:0,240,255	0/0:108,0:108:100:0,255,255	0/0:108,0:108:100:0,255,255	0/0:53,0:53:99:0,159,255	0/0:68,0:68:100:0,204,255	0/0:75,0:75:100:0,225,255	0/0:84,0:84:100:0,253,255	0/0:106,0:106:100:0,255,255	0/0:129,0:129:100:0,255,255	0/0:65,0:65:100:0,195,255	0/0:76,0:76:100:0,228,255
ARME14_CTG_19	714127	SARME14_CTG_19_714127	C	T	.	PASS	AB=0;ABP=0;AC=27;AF=0.101124;AN=267;ANN=T|intergenic_region|MODIFIER|EKO05_010378-EKO05_010379|EKO05_010378-EKO05_010379|intergenic_region|EKO05_010378-EKO05_010379|||n.714127C>T||||||;AO=2033;CIGAR=1X;DPB=21645;DPRA=0.932716;EPP=18.1358;EPPR=351.314;GTI=0;LEN=1;MEANALT=1.11429;MQM=59.9036;MQMR=59.897;NS=267;NUMALT=1;ODDS=45.5563;PAIRED=0.999016;PAIREDR=0.998978;PAO=0;PQA=0;PQR=0;PRO=0;QA=72628;QR=704497;RO=19576;RPL=806;RPP=192.324;RPPR=1080.03;RPR=1227;RUN=1;SAF=1070;SAP=15.2391;SAR=963;SRF=10470;SRP=209.386;SRR=9106;TYPE=snp;technology.Illumina=1;DP=19061	GT:AD:DP:GQ:PL	0/0:106,0:106:100:0,255,255	0/0:77,0:77:100:0,231,255	0/0:95,0:95:100:0,255,255	0/0:33,0:33:99:0,99,255	0/0:95,0:95:100:0,255,255	0/0:94,0:94:100:0,255,255	0/0:121,0:121:100:0,255,255	0/0:84,0:84:100:0,253,255	0/0:141,0:141:100:0,255,255	0/0:70,0:70:100:0,210,255	0/0:157,0:157:100:0,255,255	0/0:97,0:97:100:0,255,255	0/0:44,0:44:99:0,132,255	0/0:48,0:48:99:0,144,255	0/0:69,0:69:100:0,207,255	0/0:59,0:59:100:0,177,255	0/0:62,0:62:100:0,186,255	0/0:44,0:44:99:0,132,255	0/0:87,0:87:100:0,255,255	0/0:69,0:69:100:0,207,255	0/0:53,0:53:99:0,159,255	0/0:60,0:60:100:0,180,255	0/0:60,0:60:100:0,180,255	0/0:82,0:82:100:0,247,255	0/0:53,1:54:99:0,127,255	0/0:55,0:55:100:0,165,255	0/0:73,0:73:100:0,219,255	0/0:47,0:47:99:0,141,255	0/0:80,0:80:100:0,240,255	0/0:68,0:68:100:0,204,255	0/0:79,0:79:100:0,237,255	0/0:55,0:55:100:0,165,255	0/0:81,0:81:100:0,244,255	0/0:66,0:66:100:0,198,255	0/0:71,0:71:100:0,213,255	0/0:74,0:74:100:0,222,255	0/0:63,0:63:100:0,189,255	0/0:76,0:76:100:0,228,255	0/0:54,0:54:100:0,162,255	0/0:61,0:61:100:0,183,255	0/0:67,0:67:100:0,201,255	0/0:69,0:69:100:0,207,255	0/0:67,0:67:100:0,201,255	0/0:63,0:63:100:0,189,255	0/0:83,0:83:100:0,250,255	0/0:67,0:67:100:0,201,255	0/0:45,0:45:99:0,135,255	0/0:72,0:72:100:0,216,255	0/0:47,0:47:99:0,141,255	0/0:274,0:274:100:0,255,255	0/0:74,0:74:100:0,222,255	0/0:52,0:52:99:0,156,255	1/1:0,76:76:100:255,228,0	1/1:0,62:62:100:255,186,0	0/0:48,0:48:99:0,144,255	1/1:0,55:55:100:255,165,0	1/1:0,87:87:100:255,255,0	1/1:0,61:61:100:255,183,0	1/1:0,76:76:100:255,228,0	0/0:58,0:58:100:0,174,255	1/1:0,61:61:100:255,183,0	1/1:0,54:54:100:255,162,0	1/1:0,63:63:100:255,189,0	1/1:0,52:52:99:255,156,0	1/1:0,53:53:99:255,159,0	1/1:0,44:44:99:255,132,0	1/1:0,57:57:100:255,171,0	1/1:0,45:45:99:255,135,0	0/0:59,0:59:100:0,177,255	0/0:117,0:117:100:0,255,255	0/0:55,0:55:100:0,165,255	0/0:66,0:66:100:0,198,255	0/0:49,0:49:99:0,147,255	0/0:81,0:81:100:0,244,255	0/0:114,0:114:100:0,255,255	0/0:51,0:51:99:0,153,255	0/0:49,0:49:99:0,147,255	0/0:74,0:74:100:0,222,255	0/0:59,0:59:100:0,177,255	0/0:68,0:68:100:0,204,255	0/0:45,0:45:99:0,135,255	0/0:78,0:78:100:0,234,255	0/0:60,0:60:100:0,180,255	0/0:56,0:56:100:0,168,255	0/0:72,0:72:100:0,216,255	0/0:56,0:56:100:0,168,255	0/0:64,0:64:100:0,192,255	0/0:53,0:53:99:0,159,255	0/0:75,0:75:100:0,225,255	0/0:60,0:60:100:0,180,255	0/0:58,0:58:100:0,174,255	0/0:74,0:74:100:0,222,255	0/0:81,0:81:100:0,244,255	0/0:25,21:46:100:255,0,255	0/0:71,0:71:100:0,213,255	0/0:53,0:53:99:0,159,255	0/0:69,0:69:100:0,207,255	0/0:42,0:42:99:0,126,255	0/0:58,0:58:100:0,174,255	0/0:52,0:52:99:0,156,255	0/0:80,0:80:100:0,240,255	0/0:71,0:71:100:0,213,255	0/0:88,0:88:100:0,255,255	0/0:81,0:81:100:0,244,255	0/0:67,0:67:100:0,201,255	0/0:85,0:85:100:0,255,255	0/0:58,0:58:100:0,174,255	0/0:92,0:92:100:0,255,255	0/0:69,0:69:100:0,207,255	0/0:90,0:90:100:0,255,255	0/0:86,0:86:100:0,255,255	0/0:71,0:71:100:0,213,255	0/0:73,0:73:100:0,219,255	0/0:98,0:98:100:0,255,255	1/1:0,68:68:100:255,204,0	0/0:78,0:78:100:0,234,255	0/0:71,0:71:100:0,213,255	0/0:123,0:123:100:0,255,255	1/1:0,136:136:100:255,255,0	0/0:75,0:75:100:0,225,255	0/0:108,1:109:100:0,255,255	1/1:0,93:93:100:255,255,0	1/1:12,72:84:100:255,0,179	0/0:115,0:115:100:0,255,255	0/0:96,0:96:100:0,255,255	0/0:101,0:101:100:0,255,255	0/0:113,0:113:100:0,255,255	0/0:87,0:87:100:0,255,255	1/1:0,75:75:100:255,225,0	0/0:81,0:81:100:0,244,255	1/1:0,82:82:100:255,247,0	1/1:0,84:84:100:255,253,0	0/0:86,0:86:100:0,255,255	0/0:75,0:75:100:0,225,255	0/0:102,0:102:100:0,255,255	0/0:104,0:104:100:0,255,255	0/0:80,0:80:100:0,240,255	0/0:111,0:111:100:0,255,255	0/0:100,0:100:100:0,255,255	0/0:114,0:114:100:0,255,255	0/0:113,0:113:100:0,255,255	0/0:67,0:67:100:0,201,255	0/0:121,0:121:100:0,255,255	0/0:89,0:89:100:0,255,255	0/0:68,0:68:100:0,204,255	0/0:104,0:104:100:0,255,255	0/0:70,1:71:100:0,178,255	0/0:67,0:67:100:0,201,255	0/0:80,0:80:100:0,240,255	0/0:66,0:66:100:0,198,255	0/0:99,0:99:100:0,255,255	0/0:76,0:76:100:0,228,255	0/0:94,0:94:100:0,255,255	0/0:66,0:66:100:0,198,255	0/0:84,0:84:100:0,253,255	0/0:91,0:91:100:0,255,255	0/0:98,0:98:100:0,255,255	0/0:88,0:88:100:0,255,255	0/0:93,0:93:100:0,255,255	0/0:102,0:102:100:0,255,255	0/0:82,0:82:100:0,247,255	0/0:99,0:99:100:0,255,255	0/0:125,0:125:100:0,255,255	0/0:88,0:88:100:0,255,255	0/0:90,0:90:100:0,255,255	0/0:83,0:83:100:0,250,255	0/0:97,0:97:100:0,255,255	0/0:73,0:73:100:0,219,255	0/0:111,0:111:100:0,255,255	0/0:87,0:87:100:0,255,255	0/0:74,0:74:100:0,222,255	0/0:61,0:61:100:0,183,255	0/0:66,0:66:100:0,198,255	0/0:103,0:103:100:0,255,255	0/0:94,0:94:100:0,255,255	1/1:0,76:76:100:255,228,0	1/1:0,133:133:100:255,255,0	0/0:58,0:58:100:0,174,255	0/0:63,0:63:100:0,189,255	0/0:99,0:99:100:0,255,255	0/0:90,0:90:100:0,255,255	0/0:87,0:87:100:0,255,255	0/0:100,0:100:100:0,255,255	0/0:104,0:104:100:0,255,255	0/0:90,0:90:100:0,255,255	0/0:107,0:107:100:0,255,255	0/0:84,0:84:100:0,253,255	0/0:63,2:65:99:0,123,255	0/0:78,0:78:100:0,234,255	0/0:69,0:69:100:0,207,255	0/0:89,0:89:100:0,255,255	0/0:91,0:91:100:0,255,255	0/0:73,0:73:100:0,219,255	0/0:93,0:93:100:0,255,255	0/0:84,0:84:100:0,253,255	1/1:0,124:124:100:255,255,0	0/0:104,0:104:100:0,255,255	1/1:0,80:80:100:255,240,0	1/1:0,89:89:100:255,255,0	0/0:63,0:63:100:0,189,255	1/1:0,46:46:99:255,138,0	0/0:108,0:108:100:0,255,255	0/0:89,0:89:100:0,255,255	0/0:84,0:84:100:0,253,255	0/0:66,0:66:100:0,198,255	0/0:71,0:71:100:0,213,255	0/0:188,0:188:100:0,255,255	0/0:245,0:245:100:0,255,255	0/0:79,0:79:100:0,237,255	0/0:198,0:198:100:0,255,255	0/0:165,0:165:100:0,255,255	0/0:274,0:274:100:0,255,255	0/0:87,0:87:100:0,255,255	0/0:71,0:71:100:0,213,255	0/0:88,0:88:100:0,255,255	0/0:122,1:123:100:0,255,255	0/0:86,0:86:100:0,255,255	0/0:103,1:104:100:0,255,255	0/0:76,1:77:100:0,196,255	0/0:90,0:90:100:0,255,255	0/0:81,0:81:100:0,244,255	0/0:99,0:99:100:0,255,255	0/0:55,0:55:100:0,165,255	0/0:70,0:70:100:0,210,255	0/0:87,0:87:100:0,255,255	0/0:127,0:127:100:0,255,255	0/0:61,0:61:100:0,183,255	0/0:172,0:172:100:0,255,255	0/0:94,0:94:100:0,255,255	0/0:100,0:100:100:0,255,255
ARME14_CTG_19	718729	SARME14_CTG_19_718729	A	G	.	PASS	AB=0;ABP=0;AC=8;AF=0.0299625;AN=267;ANN=G|downstream_gene_variant|MODIFIER|EKO05_010379|EKO05_010379|transcript|EKO05_010379-T1|protein_coding||c.*3090T>C|||||3090|,G|intergenic_region|MODIFIER|EKO05_010378-EKO05_010379|EKO05_010378-EKO05_010379|intergenic_region|EKO05_010378-EKO05_010379|||n.718729A>G||||||;AO=563;CIGAR=1X;DPB=23277;DPRA=0.853009;EPP=187.994;EPPR=3146.71;GTI=0;LEN=1;MEANALT=1.18182;MQM=60;MQMR=59.9954;NS=267;NUMALT=1;ODDS=154.758;PAIRED=1;PAIREDR=0.998853;PAO=0;PQA=0;PQR=0;PRO=0;QA=20127;QR=817852;RO=22671;RPL=248;RPP=20.3242;RPPR=163.639;RPR=315;RUN=1;SAF=248;SAP=20.3242;SAR=315;SRF=9767;SRP=945.578;SRR=12904;TYPE=snp;technology.Illumina=1;DP=20729	GT:AD:DP:GQ:PL	0/0:84,0:84:100:0,253,255	0/0:114,0:114:100:0,255,255	0/0:102,0:102:100:0,255,255	0/0:43,0:43:99:0,129,255	0/0:105,0:105:100:0,255,255	0/0:104,1:105:100:0,255,255	0/0:136,0:136:100:0,255,255	0/0:115,0:115:100:0,255,255	0/0:116,0:116:100:0,255,255	0/0:103,0:103:100:0,255,255	0/0:149,0:149:100:0,255,255	0/0:105,0:105:100:0,255,255	0/0:46,0:46:99:0,138,255	1/1:0,66:66:100:255,198,0	1/1:0,79:79:100:255,237,0	0/0:70,0:70:100:0,210,255	1/1:0,75:75:100:255,225,0	0/0:49,0:49:99:0,147,255	1/1:0,85:85:100:255,255,0	0/0:85,0:85:100:0,255,255	0/0:75,0:75:100:0,225,255	0/0:66,0:66:100:0,198,255	0/0:57,0:57:100:0,171,255	0/0:87,0:87:100:0,255,255	1/1:0,46:46:99:255,138,0	0/0:65,0:65:100:0,195,255	1/1:0,74:74:100:255,222,0	0/0:64,0:64:100:0,192,255	1/1:0,85:85:100:255,255,0	1/1:0,50:50:99:255,150,0	0/0:75,0:75:100:0,225,255	0/0:59,0:59:100:0,177,255	0/0:87,0:87:100:0,255,255	0/0:77,0:77:100:0,231,255	0/0:88,0:88:100:0,255,255	0/0:86,0:86:100:0,255,255	0/0:65,0:65:100:0,195,255	0/0:103,0:103:100:0,255,255	0/0:62,0:62:100:0,186,255	0/0:56,0:56:100:0,168,255	0/0:53,0:53:99:0,159,255	0/0:95,0:95:100:0,255,255	0/0:64,0:64:100:0,192,255	0/0:86,0:86:100:0,255,255	0/0:82,0:82:100:0,247,255	0/0:55,0:55:100:0,165,255	0/0:45,0:45:99:0,135,255	0/0:49,0:49:99:0,147,255	0/0:88,0:88:100:0,255,255	0/0:338,0:338:100:0,255,255	0/0:73,0:73:100:0,219,255	0/0:59,0:59:100:0,177,255	0/0:89,0:89:100:0,255,255	0/0:70,0:70:100:0,210,255	0/0:45,0:45:99:0,135,255	0/0:78,0:78:100:0,234,255	0/0:80,0:80:100:0,240,255	0/0:70,0:70:100:0,210,255	0/0:78,0:78:100:0,234,255	0/0:53,0:53:99:0,159,255	0/0:77,0:77:100:0,231,255	0/0:51,0:51:99:0,153,255	0/0:56,0:56:100:0,168,255	0/0:55,0:55:100:0,165,255	0/0:68,0:68:100:0,204,255	0/0:46,0:46:99:0,138,255	0/0:46,0:46:99:0,138,255	0/0:49,0:49:99:0,147,255	0/0:63,0:63:100:0,189,255	0/0:110,0:110:100:0,255,255	0/0:50,0:50:99:0,150,255	0/0:51,0:51:99:0,153,255	0/0:46,0:46:99:0,138,255	0/0:57,0:57:100:0,171,255	0/0:106,0:106:100:0,255,255	0/0:80,0:80:100:0,240,255	0/0:82,0:82:100:0,247,255	0/0:85,0:85:100:0,255,255	0/0:88,0:88:100:0,255,255	0/0:83,0:83:100:0,250,255	0/0:61,0:61:100:0,183,255	0/0:87,0:87:100:0,255,255	0/0:63,0:63:100:0,189,255	0/0:55,0:55:100:0,165,255	0/0:77,0:77:100:0,231,255	0/0:53,0:53:99:0,159,255	0/0:68,0:68:100:0,204,255	0/0:78,0:78:100:0,234,255	0/0:82,0:82:100:0,247,255	0/0:86,0:86:100:0,255,255	0/0:67,0:67:100:0,201,255	0/0:93,0:93:100:0,255,255	0/0:78,0:78:100:0,234,255	0/0:51,0:51:99:0,153,255	0/0:93,0:93:100:0,255,255	0/0:83,0:83:100:0,250,255	0/0:67,0:67:100:0,201,255	0/0:45,0:45:99:0,135,255	0/0:65,0:65:100:0,195,255	0/0:67,0:67:100:0,201,255	0/0:90,0:90:100:0,255,255	0/0:83,0:83:100:0,250,255	0/0:107,0:107:100:0,255,255	0/0:100,0:100:100:0,255,255	0/0:70,0:70:100:0,210,255	0/0:77,0:77:100:0,231,255	0/0:79,0:79:100:0,237,255	0/0:81,0:81:100:0,244,255	0/0:70,0:70:100:0,210,255	0/0:91,0:91:100:0,255,255	0/0:67,1:68:100:0,169,255	0/0:80,0:80:100:0,240,255	0/0:75,0:75:100:0,225,255	0/0:99,0:99:100:0,255,255	0/0:79,0:79:100:0,237,255	0/0:71,0:71:100:0,213,255	0/0:95,0:95:100:0,255,255	0/0:110,0:110:100:0,255,255	0/0:131,0:131:100:0,255,255	0/0:77,0:77:100:0,231,255	0/0:95,0:95:100:0,255,255	0/0:107,0:107:100:0,255,255	0/0:135,0:135:100:0,255,255	0/0:122,0:122:100:0,255,255	0/0:114,0:114:100:0,255,255	0/0:87,1:88:100:0,229,255	0/0:123,0:123:100:0,255,255	0/0:115,0:115:100:0,255,255	0/0:97,0:97:100:0,255,255	0/0:73,0:73:100:0,219,255	0/0:107,0:107:100:0,255,255	0/0:96,0:96:100:0,255,255	0/0:122,0:122:100:0,255,255	0/0:87,0:87:100:0,255,255	0/0:108,0:108:100:0,255,255	0/0:94,0:94:100:0,255,255	0/0:115,0:115:100:0,255,255	0/0:126,0:126:100:0,255,255	0/0:80,0:80:100:0,240,255	0/0:120,0:120:100:0,255,255	0/0:99,0:99:100:0,255,255	0/0:74,0:74:100:0,222,255	0/0:115,0:115:100:0,255,255	0/0:102,0:102:100:0,255,255	0/0:85,0:85:100:0,255,255	0/0:108,0:108:100:0,255,255	0/0:60,0:60:100:0,180,255	0/0:85,0:85:100:0,255,255	0/0:75,0:75:100:0,225,255	0/0:79,0:79:100:0,237,255	0/0:146,0:146:100:0,255,255	0/0:95,0:95:100:0,255,255	0/0:131,0:131:100:0,255,255	0/0:115,0:115:100:0,255,255	0/0:93,0:93:100:0,255,255	0/0:116,0:116:100:0,255,255	0/0:91,0:91:100:0,255,255	0/0:99,0:99:100:0,255,255	0/0:112,0:112:100:0,255,255	0/0:110,0:110:100:0,255,255	0/0:73,0:73:100:0,219,255	0/0:104,0:104:100:0,255,255	0/0:127,0:127:100:0,255,255	0/0:131,0:131:100:0,255,255	0/0:86,0:86:100:0,255,255	0/0:93,0:93:100:0,255,255	0/0:91,0:91:100:0,255,255	0/0:97,0:97:100:0,255,255	0/0:102,0:102:100:0,255,255	0/0:89,0:89:100:0,255,255	0/0:90,0:90:100:0,255,255	0/0:102,0:102:100:0,255,255	0/0:69,0:69:100:0,207,255	0/0:91,0:91:100:0,255,255	0/0:90,0:90:100:0,255,255	0/0:105,0:105:100:0,255,255	0/0:123,0:123:100:0,255,255	0/0:51,0:51:99:0,153,255	0/0:76,0:76:100:0,228,255	0/0:117,0:117:100:0,255,255	0/0:87,0:87:100:0,255,255	0/0:98,0:98:100:0,255,255	0/0:87,0:87:100:0,255,255	0/0:89,0:89:100:0,255,255	0/0:96,0:96:100:0,255,255	0/0:123,0:123:100:0,255,255	0/0:97,0:97:100:0,255,255	0/0:88,0:88:100:0,255,255	0/0:73,0:73:100:0,219,255	0/0:90,0:90:100:0,255,255	0/0:78,0:78:100:0,234,255	0/0:95,0:95:100:0,255,255	0/0:107,0:107:100:0,255,255	0/0:96,0:96:100:0,255,255	0/0:91,0:91:100:0,255,255	0/0:110,0:110:100:0,255,255	0/0:114,0:114:100:0,255,255	0/0:89,0:89:100:0,255,255	0/0:87,0:87:100:0,255,255	0/0:94,0:94:100:0,255,255	0/0:51,0:51:99:0,153,255	0/0:107,0:107:100:0,255,255	0/0:104,0:104:100:0,255,255	0/0:94,0:94:100:0,255,255	0/0:84,0:84:100:0,253,255	0/0:81,0:81:100:0,244,255	0/0:209,0:209:100:0,255,255	0/0:222,0:222:100:0,255,255	0/0:67,0:67:100:0,201,255	0/0:168,0:168:100:0,255,255	0/0:173,0:173:100:0,255,255	0/0:274,0:274:100:0,255,255	0/0:109,0:109:100:0,255,255	0/0:93,0:93:100:0,255,255	0/0:95,0:95:100:0,255,255	0/0:124,0:124:100:0,255,255	0/0:77,0:77:100:0,231,255	0/0:95,0:95:100:0,255,255	0/0:103,0:103:100:0,255,255	0/0:88,0:88:100:0,255,255	0/0:102,0:102:100:0,255,255	0/0:125,0:125:100:0,255,255	0/0:52,0:52:99:0,156,255	0/0:69,0:69:100:0,207,255	0/0:99,0:99:100:0,255,255	0/0:122,0:122:100:0,255,255	0/0:86,0:86:100:0,255,255	0/0:161,0:161:100:0,255,255	0/0:87,0:87:100:0,255,255	0/0:88,0:88:100:0,255,255
ARME14_CTG_19	719133	SARME14_CTG_19_719133	C	T	.	PASS	AB=0;ABP=0;AC=3;AF=0.011236;AN=267;ANN=T|upstream_gene_variant|MODIFIER|EKO05_010380|EKO05_010380|transcript|EKO05_010380-T1|protein_coding||c.-4971C>T|||||4971|,T|downstream_gene_variant|MODIFIER|EKO05_010379|EKO05_010379|transcript|EKO05_010379-T1|protein_coding||c.*2686G>A|||||2686|,T|intergenic_region|MODIFIER|EKO05_010378-EKO05_010379|EKO05_010378-EKO05_010379|intergenic_region|EKO05_010378-EKO05_010379|||n.719133C>T||||||;AO=262;CIGAR=1X;DPB=22848;DPRA=1.02081;EPP=4.63476;EPPR=3.19698;GTI=0;LEN=1;MEANALT=1;MQM=60;MQMR=59.9915;NS=267;NUMALT=1;ODDS=78.8983;PAIRED=0.996183;PAIREDR=0.998845;PAO=0;PQA=0;PQR=0;PRO=0;QA=9386;QR=807388;RO=22520;RPL=150;RPP=14.9783;RPPR=502.504;RPR=112;RUN=1;SAF=146;SAP=10.4696;SAR=116;SRF=12884;SRP=1020.24;SRR=9636;TYPE=snp;technology.Illumina=1;DP=20130	GT:AD:DP:GQ:PL	0/0:82,0:82:100:0,247,255	0/0:87,0:87:100:0,255,255	0/0:117,0:117:100:0,255,255	0/0:39,0:39:99:0,117,255	0/0:107,0:107:100:0,255,255	0/0:105,0:105:100:0,255,255	0/0:155,0:155:100:0,255,255	0/0:108,0:108:100:0,255,255	0/0:113,0:113:100:0,255,255	0/0:98,0:98:100:0,255,255	0/0:133,0:133:100:0,255,255	0/0:116,0:116:100:0,255,255	0/0:50,0:50:99:0,150,255	0/0:66,0:66:100:0,198,255	0/0:77,0:77:100:0,231,255	0/0:71,0:71:100:0,213,255	0/0:71,0:71:100:0,213,255	0/0:61,0:61:100:0,183,255	0/0:89,0:89:100:0,255,255	0/0:98,0:98:100:0,255,255	0/0:60,0:60:100:0,180,255	0/0:61,0:61:100:0,183,255	0/0:67,0:67:100:0,201,255	0/0:77,0:77:100:0,231,255	0/0:72,0:72:100:0,216,255	0/0:57,0:57:100:0,171,255	0/0:68,0:68:100:0,204,255	0/0:60,0:60:100:0,180,255	0/0:77,0:77:100:0,231,255	0/0:54,0:54:100:0,162,255	0/0:59,0:59:100:0,177,255	0/0:72,0:72:100:0,216,255	0/0:110,0:110:100:0,255,255	0/0:77,0:77:100:0,231,255	0/0:70,0:70:100:0,210,255	0/0:95,0:95:100:0,255,255	0/0:64,0:64:100:0,192,255	0/0:86,0:86:100:0,255,255	0/0:68,0:68:100:0,204,255	0/0:47,0:47:99:0,141,255	0/0:46,0:46:99:0,138,255	0/0:74,0:74:100:0,222,255	0/0:61,0:61:100:0,183,255	0/0:75,0:75:100:0,225,255	0/0:71,0:71:100:0,213,255	0/0:63,0:63:100:0,189,255	0/0:46,0:46:99:0,138,255	0/0:65,0:65:100:0,195,255	0/0:75,0:75:100:0,225,255	0/0:323,0:323:100:0,255,255	0/0:73,0:73:100:0,219,255	0/0:60,0:60:100:0,180,255	0/0:70,0:70:100:0,210,255	0/0:52,0:52:99:0,156,255	0/0:62,0:62:100:0,186,255	0/0:63,0:63:100:0,189,255	0/0:88,0:88:100:0,255,255	0/0:56,0:56:100:0,168,255	0/0:69,0:69:100:0,207,255	0/0:59,0:59:100:0,177,255	0/0:70,0:70:100:0,210,255	0/0:52,0:52:99:0,156,255	0/0:56,0:56:100:0,168,255	0/0:53,0:53:99:0,159,255	0/0:62,0:62:100:0,186,255	0/0:59,0:59:100:0,177,255	0/0:55,0:55:100:0,165,255	0/0:58,0:58:100:0,174,255	0/0:81,0:81:100:0,244,255	0/0:127,0:127:100:0,255,255	0/0:54,0:54:100:0,162,255	0/0:62,0:62:100:0,186,255	0/0:56,0:56:100:0,168,255	0/0:69,0:69:100:0,207,255	0/0:90,0:90:100:0,255,255	0/0:66,0:66:100:0,198,255	0/0:55,0:55:100:0,165,255	0/0:76,0:76:100:0,228,255	0/0:76,0:76:100:0,228,255	0/0:74,0:74:100:0,222,255	0/0:50,0:50:99:0,150,255	0/0:102,0:102:100:0,255,255	0/0:53,0:53:99:0,159,255	0/0:64,0:64:100:0,192,255	0/0:91,0:91:100:0,255,255	0/0:51,0:51:99:0,153,255	0/0:74,0:74:100:0,222,255	0/0:70,0:70:100:0,210,255	0/0:57,0:57:100:0,171,255	0/0:70,0:70:100:0,210,255	0/0:59,0:59:100:0,177,255	0/0:88,0:88:100:0,255,255	0/0:66,0:66:100:0,198,255	0/0:56,0:56:100:0,168,255	0/0:75,0:75:100:0,225,255	0/0:70,0:70:100:0,210,255	0/0:68,0:68:100:0,204,255	0/0:62,0:62:100:0,186,255	0/0:68,0:68:100:0,204,255	0/0:51,0:51:99:0,153,255	0/0:68,0:68:100:0,204,255	0/0:91,0:91:100:0,255,255	0/0:126,0:126:100:0,255,255	0/0:72,0:72:100:0,216,255	0/0:72,0:72:100:0,216,255	0/0:74,0:74:100:0,222,255	0/0:98,0:98:100:0,255,255	0/0:71,0:71:100:0,213,255	0/0:70,0:70:100:0,210,255	0/0:99,0:99:100:0,255,255	0/0:99,0:99:100:0,255,255	0/0:80,0:80:100:0,240,255	0/0:90,0:90:100:0,255,255	0/0:85,0:85:100:0,255,255	0/0:85,0:85:100:0,255,255	0/0:68,0:68:100:0,204,255	0/0:77,0:77:100:0,231,255	0/0:114,0:114:100:0,255,255	0/0:133,0:133:100:0,255,255	0/0:95,0:95:100:0,255,255	0/0:80,0:80:100:0,240,255	0/0:87,0:87:100:0,255,255	0/0:105,0:105:100:0,255,255	0/0:114,0:114:100:0,255,255	0/0:101,0:101:100:0,255,255	0/0:94,0:94:100:0,255,255	0/0:124,0:124:100:0,255,255	0/0:97,0:97:100:0,255,255	0/0:86,0:86:100:0,255,255	0/0:108,0:108:100:0,255,255	0/0:115,0:115:100:0,255,255	0/0:89,0:89:100:0,255,255	0/0:96,0:96:100:0,255,255	0/0:85,0:85:100:0,255,255	0/0:95,0:95:100:0,255,255	0/0:71,0:71:100:0,213,255	0/0:103,0:103:100:0,255,255	0/0:100,0:100:100:0,255,255	0/0:90,0:90:100:0,255,255	0/0:117,0:117:100:0,255,255	0/0:128,0:128:100:0,255,255	0/0:55,0:55:100:0,165,255	0/0:113,0:113:100:0,255,255	0/0:116,0:116:100:0,255,255	0/0:77,0:77:100:0,231,255	0/0:118,0:118:100:0,255,255	0/0:75,0:75:100:0,225,255	0/0:92,0:92:100:0,255,255	0/0:61,0:61:100:0,183,255	0/0:75,0:75:100:0,225,255	0/0:108,0:108:100:0,255,255	0/0:89,0:89:100:0,255,255	0/0:109,0:109:100:0,255,255	0/0:101,0:101:100:0,255,255	0/0:78,0:78:100:0,234,255	0/0:104,0:104:100:0,255,255	0/0:90,0:90:100:0,255,255	0/0:95,0:95:100:0,255,255	0/0:75,0:75:100:0,225,255	1/1:0,101:101:100:255,255,0	1/1:0,55:55:100:255,165,0	1/1:0,106:106:100:255,255,0	0/0:104,0:104:100:0,255,255	0/0:121,0:121:100:0,255,255	0/0:92,0:92:100:0,255,255	0/0:101,0:101:100:0,255,255	0/0:101,0:101:100:0,255,255	0/0:85,0:85:100:0,255,255	0/0:99,0:99:100:0,255,255	0/0:139,0:139:100:0,255,255	0/0:93,0:93:100:0,255,255	0/0:92,0:92:100:0,255,255	0/0:73,0:73:100:0,219,255	0/0:111,0:111:100:0,255,255	0/0:91,0:91:100:0,255,255	0/0:49,0:49:99:0,147,255	0/0:126,0:126:100:0,255,255	0/0:53,0:53:99:0,159,255	0/0:70,0:70:100:0,210,255	0/0:115,0:115:100:0,255,255	0/0:80,0:80:100:0,240,255	0/0:104,0:104:100:0,255,255	0/0:89,0:89:100:0,255,255	0/0:100,0:100:100:0,255,255	0/0:103,0:103:100:0,255,255	0/0:112,0:112:100:0,255,255	0/0:99,0:99:100:0,255,255	0/0:77,0:77:100:0,231,255	0/0:91,0:91:100:0,255,255	0/0:56,0:56:100:0,168,255	0/0:65,0:65:100:0,195,255	0/0:107,0:107:100:0,255,255	0/0:88,0:88:100:0,255,255	0/0:98,0:98:100:0,255,255	0/0:82,0:82:100:0,247,255	0/0:106,0:106:100:0,255,255	0/0:110,0:110:100:0,255,255	0/0:74,0:74:100:0,222,255	0/0:64,0:64:100:0,192,255	0/0:82,0:82:100:0,247,255	0/0:46,0:46:99:0,138,255	0/0:91,0:91:100:0,255,255	0/0:101,0:101:100:0,255,255	0/0:115,0:115:100:0,255,255	0/0:106,0:106:100:0,255,255	0/0:76,0:76:100:0,228,255	0/0:222,0:222:100:0,255,255	0/0:229,0:229:100:0,255,255	0/0:73,0:73:100:0,219,255	0/0:184,0:184:100:0,255,255	0/0:169,0:169:100:0,255,255	0/0:297,0:297:100:0,255,255	0/0:74,0:74:100:0,222,255	0/0:84,0:84:100:0,253,255	0/0:85,0:85:100:0,255,255	0/0:111,0:111:100:0,255,255	0/0:81,0:81:100:0,244,255	0/0:82,0:82:100:0,247,255	0/0:79,0:79:100:0,237,255	0/0:92,0:92:100:0,255,255	0/0:94,0:94:100:0,255,255	0/0:106,0:106:100:0,255,255	0/0:61,0:61:100:0,183,255	0/0:79,0:79:100:0,237,255	0/0:98,0:98:100:0,255,255	0/0:128,0:128:100:0,255,255	0/0:81,0:81:100:0,244,255	0/0:174,0:174:100:0,255,255	0/0:82,0:82:100:0,247,255	0/0:92,0:92:100:0,255,255
```
