## Supplementary material for "Population-level whole genome sequencing of *Ascochyta rabiei* identifies genomic loci associated with isolate aggressiveness": Data: All_230_sorted.vcf (part 20 of 22)

```
ARME14_CTG_19	744414	SARME14_CTG_19_744414	G	A	.	PASS	AB=0;ABP=0;AC=18;AF=0.0674157;AN=267;ANN=A|missense_variant|MODERATE|EKO05_010390|EKO05_010390|transcript|EKO05_010390-T1|protein_coding|1/1|c.1126C>T|p.Pro376Ser|1126/1425|1126/1425|376/474||,A|upstream_gene_variant|MODIFIER|EKO05_010387-T1.cds|GENE_EKO05_010387-T1.cds|transcript|EKO05_010387-T1|protein_coding||c.-4530C>T|||||4530|,A|upstream_gene_variant|MODIFIER|EKO05_010387-T2.cds|GENE_EKO05_010387-T2.cds|transcript|EKO05_010387-T2|protein_coding||c.-4530C>T|||||4530|,A|downstream_gene_variant|MODIFIER|EKO05_010388-T1.cds|GENE_EKO05_010388-T1.cds|transcript|EKO05_010388-T1|protein_coding||c.*3181G>A|||||3181|,A|downstream_gene_variant|MODIFIER|EKO05_010389-T1.cds|GENE_EKO05_010389-T1.cds|transcript|EKO05_010389-T1|protein_coding||c.*1330G>A|||||1330|,A|downstream_gene_variant|MODIFIER|EKO05_010391-T1.cds|GENE_EKO05_010391-T1.cds|transcript|EKO05_010391-T1|protein_coding||c.*1840C>T|||||1840|;AO=1782;CIGAR=1X;DPB=26123;DPRA=1.00095;EPP=28.2783;EPPR=141.722;GTI=0;LEN=1;MEANALT=1.26923;MQM=59.9966;MQMR=59.9941;NS=267;NUMALT=1;ODDS=43.411;PAIRED=0.997755;PAIREDR=0.998395;PAO=0;PQA=0;PQR=0;PRO=0;QA=63112;QR=879758;RO=24304;RPL=689;RPP=201.899;RPPR=1817.1;RPR=1093;RUN=1;SAF=934;SAP=12.0228;SAR=848;SRF=12390;SRP=23.254;SRR=11914;TYPE=snp;technology.Illumina=1;DP=23997	GT:AD:DP:GQ:PL	0/0:68,0:68:100:0,204,255	0/0:58,0:58:100:0,174,255	0/0:80,0:80:100:0,240,255	0/0:22,0:22:99:0,66,255	0/0:79,0:79:100:0,237,255	0/0:72,0:72:100:0,216,255	0/0:92,0:92:100:0,255,255	0/0:78,0:78:100:0,234,255	0/0:101,0:101:100:0,255,255	0/0:48,1:49:99:0,111,255	0/0:107,0:107:100:0,255,255	0/0:92,0:92:100:0,255,255	0/0:35,0:35:99:0,105,255	0/0:72,0:72:100:0,216,255	0/0:95,0:95:100:0,255,255	0/0:87,0:87:100:0,255,255	0/0:103,1:104:100:0,255,255	0/0:79,0:79:100:0,237,255	0/0:106,1:107:100:0,255,255	0/0:120,0:120:100:0,255,255	0/0:77,0:77:100:0,231,255	0/0:64,0:64:100:0,192,255	1/1:0,91:91:100:255,255,0	0/0:94,0:94:100:0,255,255	0/0:91,0:91:100:0,255,255	0/0:67,1:68:100:0,169,255	0/0:96,0:96:100:0,255,255	0/0:63,0:63:100:0,189,255	0/0:106,0:106:100:0,255,255	0/0:104,0:104:100:0,255,255	0/0:85,0:85:100:0,255,255	1/1:0,76:76:100:255,228,0	1/1:0,87:87:100:255,255,0	0/0:90,0:90:100:0,255,255	0/0:97,0:97:100:0,255,255	0/0:88,0:88:100:0,255,255	0/0:78,0:78:100:0,234,255	0/0:78,0:78:100:0,234,255	0/0:87,0:87:100:0,255,255	0/0:71,0:71:100:0,213,255	0/0:91,0:91:100:0,255,255	0/0:99,0:99:100:0,255,255	0/0:67,0:67:100:0,201,255	0/0:89,0:89:100:0,255,255	0/0:120,0:120:100:0,255,255	0/0:92,0:92:100:0,255,255	0/0:51,0:51:99:0,153,255	0/0:68,0:68:100:0,204,255	0/0:94,0:94:100:0,255,255	0/0:409,0:409:100:0,255,255	0/0:87,0:87:100:0,255,255	0/0:75,0:75:100:0,225,255	0/0:101,0:101:100:0,255,255	0/0:76,0:76:100:0,228,255	0/0:60,0:60:100:0,180,255	0/0:81,0:81:100:0,244,255	0/0:95,0:95:100:0,255,255	0/0:71,0:71:100:0,213,255	0/0:79,0:79:100:0,237,255	0/0:104,0:104:100:0,255,255	0/0:72,0:72:100:0,216,255	0/0:101,0:101:100:0,255,255	0/0:87,0:87:100:0,255,255	0/0:58,0:58:100:0,174,255	0/0:79,0:79:100:0,237,255	0/0:62,0:62:100:0,186,255	0/0:67,0:67:100:0,201,255	0/0:67,0:67:100:0,201,255	0/0:71,0:71:100:0,213,255	0/0:184,0:184:100:0,255,255	0/0:73,0:73:100:0,219,255	0/0:66,0:66:100:0,198,255	0/0:82,0:82:100:0,247,255	0/0:105,0:105:100:0,255,255	0/0:114,0:114:100:0,255,255	0/0:81,0:81:100:0,244,255	0/0:91,0:91:100:0,255,255	0/0:80,0:80:100:0,240,255	0/0:91,0:91:100:0,255,255	0/0:115,0:115:100:0,255,255	0/0:83,0:83:100:0,250,255	0/0:124,0:124:100:0,255,255	1/1:0,68:68:100:255,204,0	1/1:0,102:102:100:255,255,0	1/1:0,124:124:100:255,255,0	1/1:0,101:101:100:255,255,0	1/1:0,88:88:100:255,255,0	0/0:90,0:90:100:0,255,255	0/0:98,0:98:100:0,255,255	0/0:118,0:118:100:0,255,255	0/0:80,0:80:100:0,240,255	0/0:121,0:121:100:0,255,255	0/0:103,0:103:100:0,255,255	0/0:65,0:65:100:0,195,255	0/0:109,0:109:100:0,255,255	0/0:78,0:78:100:0,234,255	0/0:79,0:79:100:0,237,255	0/0:85,0:85:100:0,255,255	0/0:99,0:99:100:0,255,255	0/0:97,0:97:100:0,255,255	0/0:94,0:94:100:0,255,255	0/0:117,0:117:100:0,255,255	0/0:159,0:159:100:0,255,255	0/0:99,0:99:100:0,255,255	0/0:108,0:108:100:0,255,255	0/0:100,0:100:100:0,255,255	0/0:146,0:146:100:0,255,255	0/0:123,0:123:100:0,255,255	0/0:104,0:104:100:0,255,255	0/0:114,0:114:100:0,255,255	0/0:111,0:111:100:0,255,255	0/0:92,0:92:100:0,255,255	0/0:104,0:104:100:0,255,255	0/0:126,0:126:100:0,255,255	0/0:102,0:102:100:0,255,255	0/0:97,0:97:100:0,255,255	0/0:137,0:137:100:0,255,255	0/0:156,0:156:100:0,255,255	0/0:180,0:180:100:0,255,255	0/0:104,0:104:100:0,255,255	0/0:118,0:118:100:0,255,255	0/0:124,0:124:100:0,255,255	0/0:167,0:167:100:0,255,255	0/0:127,0:127:100:0,255,255	0/0:126,0:126:100:0,255,255	0/0:124,0:124:100:0,255,255	0/0:154,0:154:100:0,255,255	0/0:131,0:131:100:0,255,255	0/0:118,0:118:100:0,255,255	0/0:103,0:103:100:0,255,255	0/0:112,0:112:100:0,255,255	0/0:131,0:131:100:0,255,255	0/0:116,0:116:100:0,255,255	0/0:137,0:137:100:0,255,255	0/0:125,0:125:100:0,255,255	0/0:124,0:124:100:0,255,255	0/0:126,0:126:100:0,255,255	0/0:126,0:126:100:0,255,255	0/0:133,0:133:100:0,255,255	0/0:144,0:144:100:0,255,255	1/1:0,155:155:100:255,255,0	0/0:87,0:87:100:0,255,255	1/1:0,126:126:100:255,255,0	0/0:109,0:109:100:0,255,255	0/0:109,0:109:100:0,255,255	0/0:128,0:128:100:0,255,255	0/0:109,0:109:100:0,255,255	0/0:98,0:98:100:0,255,255	0/0:95,0:95:100:0,255,255	0/0:117,0:117:100:0,255,255	0/0:155,0:155:100:0,255,255	0/0:102,0:102:100:0,255,255	0/0:156,0:156:100:0,255,255	0/0:148,0:148:100:0,255,255	0/0:94,0:94:100:0,255,255	0/0:114,0:114:100:0,255,255	0/0:117,0:117:100:0,255,255	0/0:128,0:128:100:0,255,255	0/0:133,0:133:100:0,255,255	0/0:141,0:141:100:0,255,255	0/0:101,0:101:100:0,255,255	0/0:130,0:130:100:0,255,255	1/1:0,149:149:100:255,255,0	0/0:117,0:117:100:0,255,255	0/0:137,0:137:100:0,255,255	0/0:119,0:119:100:0,255,255	0/0:111,0:111:100:0,255,255	0/0:130,0:130:100:0,255,255	1/1:0,142:142:100:255,255,0	1/1:0,143:143:100:255,255,0	1/1:0,125:125:100:255,255,0	0/0:111,1:112:100:0,255,255	0/0:87,0:87:100:0,255,255	0/0:144,1:145:100:0,255,255	0/0:132,0:132:100:0,255,255	0/0:96,0:96:100:0,255,255	0/0:163,0:163:100:0,255,255	0/0:91,0:91:100:0,255,255	0/0:105,0:105:100:0,255,255	0/0:140,0:140:100:0,255,255	0/0:115,0:115:100:0,255,255	0/0:126,0:126:100:0,255,255	0/0:98,0:98:100:0,255,255	0/0:113,0:113:100:0,255,255	0/0:133,0:133:100:0,255,255	0/0:163,0:163:100:0,255,255	0/0:122,0:122:100:0,255,255	0/0:100,0:100:100:0,255,255	0/0:98,0:98:100:0,255,255	0/0:89,0:89:100:0,255,255	0/0:100,0:100:100:0,255,255	0/0:138,0:138:100:0,255,255	0/0:114,0:114:100:0,255,255	0/0:126,0:126:100:0,255,255	0/0:103,0:103:100:0,255,255	0/0:145,0:145:100:0,255,255	0/0:138,0:138:100:0,255,255	0/0:111,0:111:100:0,255,255	0/0:117,0:117:100:0,255,255	0/0:116,0:116:100:0,255,255	0/0:73,0:73:100:0,219,255	0/0:136,0:136:100:0,255,255	0/0:128,0:128:100:0,255,255	0/0:122,0:122:100:0,255,255	0/0:103,0:103:100:0,255,255	0/0:103,0:103:100:0,255,255	0/0:177,0:177:100:0,255,255	0/0:203,0:203:100:0,255,255	0/0:73,0:73:100:0,219,255	0/0:168,0:168:100:0,255,255	0/0:110,1:111:100:0,255,255	0/0:193,0:193:100:0,255,255	0/0:72,0:72:100:0,216,255	0/0:56,0:56:100:0,168,255	0/0:62,0:62:100:0,186,255	0/0:88,0:88:100:0,255,255	0/0:70,0:70:100:0,210,255	0/0:68,0:68:100:0,204,255	0/0:73,0:73:100:0,219,255	0/0:67,0:67:100:0,201,255	0/0:60,0:60:100:0,180,255	0/0:81,0:81:100:0,244,255	0/0:57,0:57:100:0,171,255	1/1:0,57:57:100:255,171,0	0/0:42,0:42:99:0,126,255	0/0:87,0:87:100:0,255,255	0/0:65,0:65:100:0,195,255	0/0:98,0:98:100:0,255,255	0/0:79,0:79:100:0,237,255	1/1:0,70:70:100:255,210,0
ARME14_CTG_19	852533	SARME14_CTG_19_852533	A	G	.	PASS	AB=0;ABP=0;AC=3;AF=0.011236;AN=267;ANN=G|downstream_gene_variant|MODIFIER|EKO05_010427-T1.cds|GENE_EKO05_010427-T1.cds|transcript|EKO05_010427-T1|protein_coding||c.*4272T>C|||||4272|,G|intergenic_region|MODIFIER|EKO05_010426-SPO14|EKO05_010426-EKO05_010427|intergenic_region|EKO05_010426-EKO05_010427|||n.852533A>G||||||;AO=129;CIGAR=1X;DPB=24747;DPRA=1.14786;EPP=3.83512;EPPR=3.66342;GTI=0;LEN=1;MEANALT=1.07143;MQM=49.1628;MQMR=59.8659;NS=267;NUMALT=1;ODDS=197.851;PAIRED=0.922481;PAIREDR=0.998292;PAO=0;PQA=0;PQR=0;PRO=0;QA=4555;QR=892006;RO=24590;RPL=116;RPP=181.593;RPPR=121.427;RPR=13;RUN=1;SAF=64;SAP=3.02713;SAR=65;SRF=13726;SRP=726.338;SRR=10864;TYPE=snp;technology.Illumina=1;DP=22016	GT:AD:DP:GQ:PL	0/0:83,0:83:100:0,250,255	0/0:101,0:101:100:0,255,255	0/0:98,0:98:100:0,255,255	0/0:37,0:37:99:0,111,255	0/0:94,0:94:100:0,255,255	0/0:82,0:82:100:0,247,255	0/0:124,0:124:100:0,255,255	0/0:94,0:94:100:0,255,255	0/0:157,0:157:100:0,255,255	0/0:86,0:86:100:0,255,255	0/0:123,0:123:100:0,255,255	0/0:121,0:121:100:0,255,255	0/0:62,0:62:100:0,186,255	0/0:82,0:82:100:0,247,255	0/0:82,0:82:100:0,247,255	0/0:81,0:81:100:0,244,255	0/0:92,0:92:100:0,255,255	0/0:55,0:55:100:0,165,255	0/0:84,0:84:100:0,253,255	0/0:82,0:82:100:0,247,255	0/0:81,0:81:100:0,244,255	0/0:77,0:77:100:0,231,255	0/0:87,1:88:100:0,229,255	0/0:90,0:90:100:0,255,255	0/0:81,0:81:100:0,244,255	0/0:78,0:78:100:0,234,255	0/0:87,0:87:100:0,255,255	0/0:67,0:67:100:0,201,255	0/0:121,0:121:100:0,255,255	0/0:68,0:68:100:0,204,255	0/0:82,0:82:100:0,247,255	0/0:63,0:63:100:0,189,255	0/0:85,0:85:100:0,255,255	0/0:84,0:84:100:0,253,255	0/0:70,0:70:100:0,210,255	0/0:91,0:91:100:0,255,255	0/0:88,0:88:100:0,255,255	0/0:98,0:98:100:0,255,255	0/0:71,0:71:100:0,213,255	0/0:62,0:62:100:0,186,255	0/0:66,0:66:100:0,198,255	0/0:91,0:91:100:0,255,255	0/0:68,0:68:100:0,204,255	0/0:63,0:63:100:0,189,255	0/0:96,0:96:100:0,255,255	0/0:55,0:55:100:0,165,255	0/0:64,0:64:100:0,192,255	0/0:88,0:88:100:0,255,255	0/0:84,0:84:100:0,253,255	0/0:371,1:372:100:0,255,255	0/0:85,0:85:100:0,255,255	0/0:57,0:57:100:0,171,255	0/0:87,0:87:100:0,255,255	0/0:71,0:71:100:0,213,255	0/0:80,0:80:100:0,240,255	0/0:72,0:72:100:0,216,255	0/0:83,0:83:100:0,250,255	0/0:69,0:69:100:0,207,255	0/0:79,1:80:100:0,204,255	0/0:61,0:61:100:0,183,255	0/0:90,0:90:100:0,255,255	0/0:54,0:54:100:0,162,255	0/0:64,0:64:100:0,192,255	0/0:58,0:58:100:0,174,255	0/0:62,0:62:100:0,186,255	0/0:51,0:51:99:0,153,255	0/0:67,0:67:100:0,201,255	0/0:61,0:61:100:0,183,255	0/0:75,0:75:100:0,225,255	0/0:122,0:122:100:0,255,255	0/0:48,0:48:99:0,144,255	0/0:67,0:67:100:0,201,255	0/0:70,0:70:100:0,210,255	0/0:67,0:67:100:0,201,255	0/0:115,0:115:100:0,255,255	0/0:62,0:62:100:0,186,255	0/0:59,0:59:100:0,177,255	0/0:66,0:66:100:0,198,255	0/0:78,0:78:100:0,234,255	0/0:96,0:96:100:0,255,255	0/0:74,0:74:100:0,222,255	0/0:97,0:97:100:0,255,255	0/0:68,0:68:100:0,204,255	0/0:71,0:71:100:0,213,255	0/0:98,0:98:100:0,255,255	0/0:70,0:70:100:0,210,255	0/0:83,0:83:100:0,250,255	0/0:96,0:96:100:0,255,255	0/0:77,0:77:100:0,231,255	0/0:80,0:80:100:0,240,255	0/0:81,0:81:100:0,244,255	0/0:89,0:89:100:0,255,255	0/0:105,0:105:100:0,255,255	0/0:64,0:64:100:0,192,255	0/0:105,0:105:100:0,255,255	0/0:67,0:67:100:0,201,255	0/0:77,0:77:100:0,231,255	0/0:48,0:48:99:0,144,255	0/0:78,0:78:100:0,234,255	0/0:65,0:65:100:0,195,255	0/0:71,0:71:100:0,213,255	0/0:94,0:94:100:0,255,255	0/0:122,0:122:100:0,255,255	0/0:82,0:82:100:0,247,255	0/0:58,0:58:100:0,174,255	0/0:102,0:102:100:0,255,255	0/0:73,0:73:100:0,219,255	0/0:99,0:99:100:0,255,255	0/0:86,0:86:100:0,255,255	0/0:98,0:98:100:0,255,255	0/0:108,0:108:100:0,255,255	0/0:66,0:66:100:0,198,255	0/0:70,0:70:100:0,210,255	0/0:109,0:109:100:0,255,255	0/0:107,0:107:100:0,255,255	0/0:101,0:101:100:0,255,255	0/0:99,0:99:100:0,255,255	0/0:119,0:119:100:0,255,255	0/0:125,0:125:100:0,255,255	0/0:80,1:81:100:0,207,255	0/0:109,0:109:100:0,255,255	0/0:111,0:111:100:0,255,255	0/0:126,0:126:100:0,255,255	0/0:124,0:124:100:0,255,255	0/0:119,0:119:100:0,255,255	0/0:105,0:105:100:0,255,255	0/0:125,1:126:100:0,255,255	0/0:120,1:121:100:0,255,255	0/0:91,1:92:100:0,241,255	0/0:116,0:116:100:0,255,255	0/0:72,0:72:100:0,216,255	0/0:103,0:103:100:0,255,255	0/0:103,0:103:100:0,255,255	0/0:118,0:118:100:0,255,255	0/0:104,0:104:100:0,255,255	0/0:106,0:106:100:0,255,255	0/0:116,0:116:100:0,255,255	0/0:97,0:97:100:0,255,255	0/0:117,0:117:100:0,255,255	0/0:113,0:113:100:0,255,255	0/0:119,0:119:100:0,255,255	0/0:82,0:82:100:0,247,255	0/0:106,0:106:100:0,255,255	0/0:105,0:105:100:0,255,255	0/0:112,1:113:100:0,255,255	0/0:125,0:125:100:0,255,255	0/0:89,0:89:100:0,255,255	0/0:76,0:76:100:0,228,255	0/0:91,0:91:100:0,255,255	1/1:0,40:40:99:255,120,0	0/0:140,0:140:100:0,255,255	1/1:0,36:36:99:255,108,0	0/0:159,0:159:100:0,255,255	0/0:94,0:94:100:0,255,255	0/0:80,0:80:100:0,240,255	0/0:82,0:82:100:0,247,255	0/0:99,0:99:100:0,255,255	0/0:113,0:113:100:0,255,255	0/0:105,0:105:100:0,255,255	0/0:141,0:141:100:0,255,255	0/0:86,0:86:100:0,255,255	0/0:117,0:117:100:0,255,255	0/0:144,0:144:100:0,255,255	0/0:123,0:123:100:0,255,255	0/0:119,0:119:100:0,255,255	0/0:125,0:125:100:0,255,255	0/0:116,0:116:100:0,255,255	0/0:96,1:97:100:0,255,255	0/0:110,0:110:100:0,255,255	0/0:122,0:122:100:0,255,255	0/0:87,0:87:100:0,255,255	0/0:97,0:97:100:0,255,255	0/0:81,0:81:100:0,244,255	0/0:125,0:125:100:0,255,255	0/0:91,0:91:100:0,255,255	0/0:86,0:86:100:0,255,255	0/0:153,0:153:100:0,255,255	0/0:63,0:63:100:0,189,255	0/0:86,0:86:100:0,255,255	0/0:118,0:118:100:0,255,255	1/1:0,42:42:99:255,126,0	0/0:154,0:154:100:0,255,255	0/0:85,0:85:100:0,255,255	0/0:98,0:98:100:0,255,255	0/0:104,0:104:100:0,255,255	0/0:136,0:136:100:0,255,255	0/0:111,0:111:100:0,255,255	0/0:104,0:104:100:0,255,255	0/0:95,0:95:100:0,255,255	0/0:78,0:78:100:0,234,255	0/0:82,0:82:100:0,247,255	0/0:91,0:91:100:0,255,255	0/0:77,0:77:100:0,231,255	0/0:105,0:105:100:0,255,255	0/0:113,0:113:100:0,255,255	0/0:121,0:121:100:0,255,255	0/0:163,0:163:100:0,255,255	0/0:110,0:110:100:0,255,255	0/0:104,0:104:100:0,255,255	0/0:104,0:104:100:0,255,255	0/0:57,0:57:100:0,171,255	0/0:102,0:102:100:0,255,255	0/0:104,0:104:100:0,255,255	0/0:107,0:107:100:0,255,255	0/0:113,0:113:100:0,255,255	0/0:72,0:72:100:0,216,255	0/0:222,0:222:100:0,255,255	0/0:245,0:245:100:0,255,255	0/0:92,0:92:100:0,255,255	0/0:164,0:164:100:0,255,255	0/0:161,0:161:100:0,255,255	0/0:285,0:285:100:0,255,255	0/0:84,0:84:100:0,253,255	0/0:83,0:83:100:0,250,255	0/0:86,0:86:100:0,255,255	0/0:106,0:106:100:0,255,255	0/0:97,0:97:100:0,255,255	0/0:79,0:79:100:0,237,255	0/0:79,0:79:100:0,237,255	0/0:95,0:95:100:0,255,255	0/0:90,0:90:100:0,255,255	0/0:101,0:101:100:0,255,255	0/0:71,0:71:100:0,213,255	0/0:66,0:66:100:0,198,255	0/0:112,1:113:100:0,255,255	0/0:126,0:126:100:0,255,255	0/0:107,0:107:100:0,255,255	0/0:157,0:157:100:0,255,255	0/0:93,0:93:100:0,255,255	0/0:104,0:104:100:0,255,255
ARME14_CTG_19	852543	SARME14_CTG_19_852543	T	C	.	PASS	AB=0;ABP=0;AC=3;AF=0.011236;AN=267;ANN=C|downstream_gene_variant|MODIFIER|EKO05_010427-T1.cds|GENE_EKO05_010427-T1.cds|transcript|EKO05_010427-T1|protein_coding||c.*4262A>G|||||4262|,C|intergenic_region|MODIFIER|EKO05_010426-SPO14|EKO05_010426-EKO05_010427|intergenic_region|EKO05_010426-EKO05_010427|||n.852543T>C||||||;AO=141;CIGAR=1X;DPB=26157;DPRA=1.13833;EPP=4.87376;EPPR=262.14;GTI=0;LEN=1;MEANALT=1.22222;MQM=46.234;MQMR=59.8926;NS=267;NUMALT=1;ODDS=200.136;PAIRED=0.943262;PAIREDR=0.998538;PAO=0;PQA=0;PQR=0;PRO=0;QA=5075;QR=946764;RO=25987;RPL=107;RPP=85.0796;RPPR=1442.82;RPR=34;RUN=1;SAF=66;SAP=4.25774;SAR=75;SRF=13871;SRP=260.377;SRR=12116;TYPE=snp;technology.Illumina=1;DP=23223	GT:AD:DP:GQ:PL	0/0:80,0:80:100:0,240,255	0/0:107,0:107:100:0,255,255	0/0:106,0:106:100:0,255,255	0/0:39,0:39:99:0,117,255	0/0:90,0:90:100:0,255,255	0/0:84,0:84:100:0,253,255	0/0:128,0:128:100:0,255,255	0/0:91,0:91:100:0,255,255	0/0:172,0:172:100:0,255,255	0/0:86,0:86:100:0,255,255	0/0:146,0:146:100:0,255,255	0/0:126,0:126:100:0,255,255	0/0:66,0:66:100:0,198,255	0/0:87,0:87:100:0,255,255	0/0:93,0:93:100:0,255,255	0/0:87,0:87:100:0,255,255	0/0:100,0:100:100:0,255,255	0/0:54,0:54:100:0,162,255	0/0:88,0:88:100:0,255,255	0/0:89,0:89:100:0,255,255	0/0:83,0:83:100:0,250,255	0/0:89,0:89:100:0,255,255	0/0:92,0:92:100:0,255,255	0/0:98,0:98:100:0,255,255	0/0:88,0:88:100:0,255,255	0/0:85,0:85:100:0,255,255	0/0:88,0:88:100:0,255,255	0/0:69,0:69:100:0,207,255	0/0:123,0:123:100:0,255,255	0/0:72,0:72:100:0,216,255	0/0:88,0:88:100:0,255,255	0/0:68,0:68:100:0,204,255	0/0:83,0:83:100:0,250,255	0/0:89,0:89:100:0,255,255	0/0:75,0:75:100:0,225,255	0/0:99,0:99:100:0,255,255	0/0:86,0:86:100:0,255,255	0/0:105,0:105:100:0,255,255	0/0:71,0:71:100:0,213,255	0/0:67,0:67:100:0,201,255	0/0:67,0:67:100:0,201,255	0/0:99,0:99:100:0,255,255	0/0:68,0:68:100:0,204,255	0/0:63,0:63:100:0,189,255	0/0:98,0:98:100:0,255,255	0/0:61,0:61:100:0,183,255	0/0:68,0:68:100:0,204,255	0/0:89,0:89:100:0,255,255	0/0:88,0:88:100:0,255,255	0/0:390,0:390:100:0,255,255	0/0:88,0:88:100:0,255,255	0/0:66,0:66:100:0,198,255	0/0:96,0:96:100:0,255,255	0/0:75,0:75:100:0,225,255	0/0:79,0:79:100:0,237,255	0/0:75,0:75:100:0,225,255	0/0:85,0:85:100:0,255,255	0/0:68,0:68:100:0,204,255	0/0:86,0:86:100:0,255,255	0/0:64,0:64:100:0,192,255	0/0:90,0:90:100:0,255,255	0/0:60,0:60:100:0,180,255	0/0:63,0:63:100:0,189,255	0/0:63,0:63:100:0,189,255	0/0:66,0:66:100:0,198,255	0/0:51,0:51:99:0,153,255	0/0:69,0:69:100:0,207,255	0/0:66,0:66:100:0,198,255	0/0:80,0:80:100:0,240,255	0/0:122,0:122:100:0,255,255	0/0:53,0:53:99:0,159,255	0/0:69,0:69:100:0,207,255	0/0:85,0:85:100:0,255,255	0/0:73,0:73:100:0,219,255	0/0:119,1:120:100:0,255,255	0/0:66,0:66:100:0,198,255	0/0:62,0:62:100:0,186,255	0/0:69,0:69:100:0,207,255	0/0:79,0:79:100:0,237,255	0/0:101,0:101:100:0,255,255	0/0:79,0:79:100:0,237,255	0/0:107,0:107:100:0,255,255	0/0:67,0:67:100:0,201,255	0/0:71,0:71:100:0,213,255	0/0:114,0:114:100:0,255,255	0/0:76,0:76:100:0,228,255	0/0:86,0:86:100:0,255,255	0/0:99,0:99:100:0,255,255	0/0:88,0:88:100:0,255,255	0/0:85,0:85:100:0,255,255	0/0:82,0:82:100:0,247,255	0/0:93,0:93:100:0,255,255	0/0:104,0:104:100:0,255,255	0/0:69,0:69:100:0,207,255	0/0:108,0:108:100:0,255,255	0/0:69,0:69:100:0,207,255	0/0:81,0:81:100:0,244,255	0/0:54,0:54:100:0,162,255	0/0:79,0:79:100:0,237,255	0/0:67,0:67:100:0,201,255	0/0:73,0:73:100:0,219,255	0/0:101,0:101:100:0,255,255	0/0:120,0:120:100:0,255,255	0/0:87,0:87:100:0,255,255	0/0:61,0:61:100:0,183,255	0/0:109,0:109:100:0,255,255	0/0:72,0:72:100:0,216,255	0/0:110,0:110:100:0,255,255	0/0:85,0:85:100:0,255,255	0/0:93,0:93:100:0,255,255	0/0:111,0:111:100:0,255,255	0/0:73,0:73:100:0,219,255	0/0:81,0:81:100:0,244,255	0/0:104,0:104:100:0,255,255	0/0:110,0:110:100:0,255,255	0/0:104,0:104:100:0,255,255	0/0:107,0:107:100:0,255,255	0/0:128,0:128:100:0,255,255	0/0:134,0:134:100:0,255,255	0/0:85,0:85:100:0,255,255	0/0:112,0:112:100:0,255,255	0/0:115,0:115:100:0,255,255	0/0:130,1:131:100:0,255,255	0/0:141,0:141:100:0,255,255	0/0:123,0:123:100:0,255,255	0/0:108,0:108:100:0,255,255	0/0:136,0:136:100:0,255,255	0/0:128,0:128:100:0,255,255	0/0:101,0:101:100:0,255,255	0/0:121,0:121:100:0,255,255	0/0:82,0:82:100:0,247,255	0/0:106,0:106:100:0,255,255	0/0:108,0:108:100:0,255,255	0/0:119,0:119:100:0,255,255	0/0:114,0:114:100:0,255,255	0/0:115,0:115:100:0,255,255	0/0:122,0:122:100:0,255,255	0/0:108,0:108:100:0,255,255	0/0:129,0:129:100:0,255,255	0/0:109,0:109:100:0,255,255	0/0:128,0:128:100:0,255,255	0/0:92,0:92:100:0,255,255	0/0:105,0:105:100:0,255,255	0/0:112,0:112:100:0,255,255	0/0:120,0:120:100:0,255,255	0/0:136,0:136:100:0,255,255	0/0:96,0:96:100:0,255,255	0/0:78,0:78:100:0,234,255	0/0:98,0:98:100:0,255,255	1/1:0,45:45:99:255,135,0	0/0:151,0:151:100:0,255,255	1/1:0,46:46:99:255,138,0	0/0:171,0:171:100:0,255,255	0/0:104,0:104:100:0,255,255	0/0:87,0:87:100:0,255,255	0/0:82,0:82:100:0,247,255	0/0:99,0:99:100:0,255,255	0/0:129,0:129:100:0,255,255	0/0:110,0:110:100:0,255,255	0/0:156,0:156:100:0,255,255	0/0:91,0:91:100:0,255,255	0/0:124,0:124:100:0,255,255	0/0:150,0:150:100:0,255,255	0/0:129,0:129:100:0,255,255	0/0:119,0:119:100:0,255,255	0/0:118,0:118:100:0,255,255	0/0:126,0:126:100:0,255,255	0/0:99,0:99:100:0,255,255	0/0:120,0:120:100:0,255,255	0/0:133,0:133:100:0,255,255	0/0:95,0:95:100:0,255,255	0/0:100,0:100:100:0,255,255	0/0:84,0:84:100:0,253,255	0/0:131,0:131:100:0,255,255	0/0:95,0:95:100:0,255,255	0/0:93,0:93:100:0,255,255	0/0:164,0:164:100:0,255,255	0/0:70,0:70:100:0,210,255	0/0:91,0:91:100:0,255,255	0/0:126,0:126:100:0,255,255	1/1:0,43:43:99:255,129,0	0/0:160,0:160:100:0,255,255	0/0:94,0:94:100:0,255,255	0/0:106,0:106:100:0,255,255	0/0:110,0:110:100:0,255,255	0/0:145,0:145:100:0,255,255	0/0:117,0:117:100:0,255,255	0/0:114,0:114:100:0,255,255	0/0:109,0:109:100:0,255,255	0/0:90,0:90:100:0,255,255	0/0:81,0:81:100:0,244,255	0/0:99,0:99:100:0,255,255	0/0:84,0:84:100:0,253,255	0/0:109,0:109:100:0,255,255	0/0:120,0:120:100:0,255,255	0/0:122,0:122:100:0,255,255	0/0:164,1:165:100:0,255,255	0/0:122,0:122:100:0,255,255	0/0:107,0:107:100:0,255,255	0/0:107,0:107:100:0,255,255	0/0:58,0:58:100:0,174,255	0/0:108,0:108:100:0,255,255	0/0:105,0:105:100:0,255,255	0/0:104,0:104:100:0,255,255	0/0:119,0:119:100:0,255,255	0/0:83,0:83:100:0,250,255	0/0:237,0:237:100:0,255,255	0/0:264,2:266:100:0,255,255	0/0:99,0:99:100:0,255,255	0/0:177,0:177:100:0,255,255	0/0:170,0:170:100:0,255,255	0/0:310,0:310:100:0,255,255	0/0:88,0:88:100:0,255,255	0/0:84,0:84:100:0,253,255	0/0:92,0:92:100:0,255,255	0/0:108,0:108:100:0,255,255	0/0:92,0:92:100:0,255,255	0/0:78,0:78:100:0,234,255	0/0:83,0:83:100:0,250,255	0/0:93,0:93:100:0,255,255	0/0:89,0:89:100:0,255,255	0/0:93,0:93:100:0,255,255	0/0:81,0:81:100:0,244,255	0/0:73,0:73:100:0,219,255	0/0:125,0:125:100:0,255,255	0/0:128,0:128:100:0,255,255	0/0:116,0:116:100:0,255,255	0/0:162,0:162:100:0,255,255	0/0:108,0:108:100:0,255,255	0/0:116,0:116:100:0,255,255
ARME14_CTG_19	852555	SARME14_CTG_19_852555	C	T	.	PASS	AB=0;ABP=0;AC=3;AF=0.011236;AN=267;ANN=T|downstream_gene_variant|MODIFIER|EKO05_010427-T1.cds|GENE_EKO05_010427-T1.cds|transcript|EKO05_010427-T1|protein_coding||c.*4250G>A|||||4250|,T|intergenic_region|MODIFIER|EKO05_010426-SPO14|EKO05_010426-EKO05_010427|intergenic_region|EKO05_010426-EKO05_010427|||n.852555C>T||||||;AO=136;CIGAR=1X;DPB=26018;DPRA=1.05177;EPP=3.5851;EPPR=260.408;GTI=0;LEN=1;MEANALT=1.36364;MQM=45.0294;MQMR=59.9087;NS=267;NUMALT=1;ODDS=233.813;PAIRED=0.970588;PAIREDR=0.998529;PAO=0;PQA=0;PQR=0;PRO=0;QA=4704;QR=935945;RO=25836;RPL=79;RPP=10.7382;RPPR=1502.62;RPR=57;RUN=1;SAF=68;SAP=3.0103;SAR=68;SRF=13453;SRP=99.2372;SRR=12383;TYPE=snp;technology.Illumina=1;DP=23080	GT:AD:DP:GQ:PL	0/0:74,0:74:100:0,222,255	0/0:111,1:112:100:0,255,255	0/0:104,0:104:100:0,255,255	0/0:40,0:40:99:0,120,255	0/0:85,0:85:100:0,255,255	0/0:82,0:82:100:0,247,255	0/0:131,0:131:100:0,255,255	0/0:97,0:97:100:0,255,255	0/0:165,0:165:100:0,255,255	0/0:83,0:83:100:0,250,255	0/0:150,0:150:100:0,255,255	0/0:120,0:120:100:0,255,255	0/0:70,0:70:100:0,210,255	0/0:89,0:89:100:0,255,255	0/0:86,0:86:100:0,255,255	0/0:96,0:96:100:0,255,255	0/0:100,0:100:100:0,255,255	0/0:58,0:58:100:0,174,255	0/0:83,0:83:100:0,250,255	0/0:94,0:94:100:0,255,255	0/0:81,0:81:100:0,244,255	0/0:88,0:88:100:0,255,255	0/0:86,0:86:100:0,255,255	0/0:98,0:98:100:0,255,255	0/0:94,0:94:100:0,255,255	0/0:74,0:74:100:0,222,255	0/0:91,0:91:100:0,255,255	0/0:66,0:66:100:0,198,255	0/0:122,0:122:100:0,255,255	0/0:68,0:68:100:0,204,255	0/0:87,0:87:100:0,255,255	0/0:69,0:69:100:0,207,255	0/0:89,0:89:100:0,255,255	0/0:90,0:90:100:0,255,255	0/0:71,0:71:100:0,213,255	0/0:94,0:94:100:0,255,255	0/0:87,0:87:100:0,255,255	0/0:102,0:102:100:0,255,255	0/0:70,0:70:100:0,210,255	0/0:69,0:69:100:0,207,255	0/0:63,0:63:100:0,189,255	0/0:99,0:99:100:0,255,255	0/0:63,0:63:100:0,189,255	0/0:68,0:68:100:0,204,255	0/0:99,0:99:100:0,255,255	0/0:61,0:61:100:0,183,255	0/0:63,0:63:100:0,189,255	0/0:84,0:84:100:0,253,255	0/0:83,0:83:100:0,250,255	0/0:390,0:390:100:0,255,255	0/0:91,0:91:100:0,255,255	0/0:66,0:66:100:0,198,255	0/0:94,0:94:100:0,255,255	0/0:71,0:71:100:0,213,255	0/0:79,0:79:100:0,237,255	0/0:74,0:74:100:0,222,255	0/0:82,0:82:100:0,247,255	0/0:64,0:64:100:0,192,255	0/0:82,0:82:100:0,247,255	0/0:72,0:72:100:0,216,255	0/0:82,0:82:100:0,247,255	0/0:60,0:60:100:0,180,255	0/0:71,0:71:100:0,213,255	0/0:64,0:64:100:0,192,255	0/0:67,0:67:100:0,201,255	0/0:49,0:49:99:0,147,255	0/0:69,0:69:100:0,207,255	0/0:64,0:64:100:0,192,255	0/0:87,0:87:100:0,255,255	0/0:123,0:123:100:0,255,255	0/0:54,0:54:100:0,162,255	0/0:69,0:69:100:0,207,255	0/0:89,0:89:100:0,255,255	0/0:72,0:72:100:0,216,255	0/0:119,0:119:100:0,255,255	0/0:62,0:62:100:0,186,255	0/0:61,0:61:100:0,183,255	0/0:64,0:64:100:0,192,255	0/0:76,0:76:100:0,228,255	0/0:91,0:91:100:0,255,255	0/0:80,0:80:100:0,240,255	0/0:115,0:115:100:0,255,255	0/0:69,0:69:100:0,207,255	0/0:70,0:70:100:0,210,255	0/0:116,0:116:100:0,255,255	0/0:80,0:80:100:0,240,255	0/0:93,0:93:100:0,255,255	0/0:88,0:88:100:0,255,255	0/0:86,0:86:100:0,255,255	0/0:87,0:87:100:0,255,255	0/0:79,0:79:100:0,237,255	0/0:91,0:91:100:0,255,255	0/0:96,0:96:100:0,255,255	0/0:70,0:70:100:0,210,255	0/0:104,0:104:100:0,255,255	0/0:64,0:64:100:0,192,255	0/0:73,0:73:100:0,219,255	0/0:58,0:58:100:0,174,255	0/0:82,0:82:100:0,247,255	0/0:64,0:64:100:0,192,255	0/0:75,0:75:100:0,225,255	0/0:106,0:106:100:0,255,255	0/0:119,0:119:100:0,255,255	0/0:86,0:86:100:0,255,255	0/0:62,0:62:100:0,186,255	0/0:109,0:109:100:0,255,255	0/0:72,0:72:100:0,216,255	0/0:102,0:102:100:0,255,255	0/0:88,0:88:100:0,255,255	0/0:104,0:104:100:0,255,255	0/0:110,0:110:100:0,255,255	0/0:75,0:75:100:0,225,255	0/0:85,0:85:100:0,255,255	0/0:103,0:103:100:0,255,255	0/0:103,0:103:100:0,255,255	0/0:108,0:108:100:0,255,255	0/0:110,0:110:100:0,255,255	0/0:133,0:133:100:0,255,255	0/0:130,0:130:100:0,255,255	0/0:82,0:82:100:0,247,255	0/0:113,0:113:100:0,255,255	0/0:120,0:120:100:0,255,255	0/0:127,0:127:100:0,255,255	0/0:150,0:150:100:0,255,255	0/0:127,0:127:100:0,255,255	0/0:108,0:108:100:0,255,255	0/0:131,0:131:100:0,255,255	0/0:127,0:127:100:0,255,255	0/0:106,0:106:100:0,255,255	0/0:119,0:119:100:0,255,255	0/0:85,0:85:100:0,255,255	0/0:112,0:112:100:0,255,255	0/0:105,0:105:100:0,255,255	0/0:111,0:111:100:0,255,255	0/0:115,0:115:100:0,255,255	0/0:115,0:115:100:0,255,255	0/0:117,0:117:100:0,255,255	0/0:108,0:108:100:0,255,255	0/0:123,0:123:100:0,255,255	0/0:111,0:111:100:0,255,255	0/0:121,0:121:100:0,255,255	0/0:95,0:95:100:0,255,255	0/0:104,0:104:100:0,255,255	0/0:116,0:116:100:0,255,255	0/0:123,0:123:100:0,255,255	0/0:131,0:131:100:0,255,255	0/0:94,0:94:100:0,255,255	0/0:76,0:76:100:0,228,255	0/0:96,0:96:100:0,255,255	1/1:0,41:41:99:255,123,0	0/0:144,0:144:100:0,255,255	1/1:0,44:44:99:255,132,0	0/0:180,0:180:100:0,255,255	0/0:104,0:104:100:0,255,255	0/0:83,0:83:100:0,250,255	0/0:74,0:74:100:0,222,255	0/0:99,0:99:100:0,255,255	0/0:133,0:133:100:0,255,255	0/0:100,0:100:100:0,255,255	0/0:148,0:148:100:0,255,255	0/0:94,0:94:100:0,255,255	0/0:121,0:121:100:0,255,255	0/0:161,0:161:100:0,255,255	0/0:125,0:125:100:0,255,255	0/0:119,0:119:100:0,255,255	0/0:120,0:120:100:0,255,255	0/0:128,0:128:100:0,255,255	0/0:99,0:99:100:0,255,255	0/0:120,0:120:100:0,255,255	0/0:138,0:138:100:0,255,255	0/0:101,0:101:100:0,255,255	0/0:100,0:100:100:0,255,255	0/0:84,0:84:100:0,253,255	0/0:126,0:126:100:0,255,255	0/0:91,0:91:100:0,255,255	0/0:87,0:87:100:0,255,255	0/0:159,0:159:100:0,255,255	0/0:76,0:76:100:0,228,255	0/0:90,0:90:100:0,255,255	0/0:121,0:121:100:0,255,255	1/1:0,43:43:99:255,129,0	0/0:156,0:156:100:0,255,255	0/0:92,0:92:100:0,255,255	0/0:104,0:104:100:0,255,255	0/0:115,0:115:100:0,255,255	0/0:140,0:140:100:0,255,255	0/0:114,0:114:100:0,255,255	0/0:113,0:113:100:0,255,255	0/0:107,0:107:100:0,255,255	0/0:84,0:84:100:0,253,255	0/0:84,0:84:100:0,253,255	0/0:101,0:101:100:0,255,255	0/0:88,0:88:100:0,255,255	0/0:100,1:101:100:0,255,255	0/0:122,0:122:100:0,255,255	0/0:127,0:127:100:0,255,255	0/0:154,1:155:100:0,255,255	0/0:123,0:123:100:0,255,255	0/0:105,0:105:100:0,255,255	0/0:108,0:108:100:0,255,255	0/0:59,0:59:100:0,177,255	0/0:108,0:108:100:0,255,255	0/0:99,0:99:100:0,255,255	0/0:99,0:99:100:0,255,255	0/0:113,0:113:100:0,255,255	0/0:84,0:84:100:0,253,255	0/0:237,0:237:100:0,255,255	0/0:254,0:254:100:0,255,255	0/0:100,0:100:100:0,255,255	0/0:173,0:173:100:0,255,255	0/0:174,0:174:100:0,255,255	0/0:297,1:298:100:0,255,255	0/0:90,0:90:100:0,255,255	0/0:75,0:75:100:0,225,255	0/0:97,0:97:100:0,255,255	0/0:111,0:111:100:0,255,255	0/0:86,0:86:100:0,255,255	0/0:80,0:80:100:0,240,255	0/0:84,0:84:100:0,253,255	0/0:97,0:97:100:0,255,255	0/0:84,0:84:100:0,253,255	0/0:97,0:97:100:0,255,255	0/0:85,0:85:100:0,255,255	0/0:72,1:73:100:0,184,255	0/0:121,0:121:100:0,255,255	0/0:130,0:130:100:0,255,255	0/0:114,0:114:100:0,255,255	0/0:170,0:170:100:0,255,255	0/0:110,1:111:100:0,255,255	0/0:116,0:116:100:0,255,255
ARME14_CTG_19	852560	SARME14_CTG_19_852560	T	C	.	PASS	AB=0;ABP=0;AC=3;AF=0.011236;AN=267;ANN=C|downstream_gene_variant|MODIFIER|EKO05_010427-T1.cds|GENE_EKO05_010427-T1.cds|transcript|EKO05_010427-T1|protein_coding||c.*4245A>G|||||4245|,C|intergenic_region|MODIFIER|EKO05_010426-SPO14|EKO05_010426-EKO05_010427|intergenic_region|EKO05_010426-EKO05_010427|||n.852560T>C||||||;AO=122;CIGAR=1X;DPB=25745;DPRA=0.824213;EPP=3.65106;EPPR=640.518;GTI=0;LEN=1;MEANALT=1.2;MQM=43.3197;MQMR=59.9152;NS=267;NUMALT=1;ODDS=216.606;PAIRED=0.97541;PAIREDR=0.998671;PAO=0;PQA=0;PQR=0;PRO=0;QA=4365;QR=931772;RO=25591;RPL=56;RPP=4.7902;RPPR=2120.09;RPR=66;RUN=1;SAF=56;SAP=4.7902;SAR=66;SRF=13005;SRP=17.9072;SRR=12586;TYPE=snp;technology.Illumina=1;DP=22856	GT:AD:DP:GQ:PL	0/0:82,0:82:100:0,247,255	0/0:109,0:109:100:0,255,255	0/0:100,0:100:100:0,255,255	0/0:39,0:39:99:0,117,255	0/0:85,0:85:100:0,255,255	0/0:83,0:83:100:0,250,255	0/0:134,0:134:100:0,255,255	0/0:97,0:97:100:0,255,255	0/0:151,0:151:100:0,255,255	0/0:85,0:85:100:0,255,255	0/0:152,0:152:100:0,255,255	0/0:121,0:121:100:0,255,255	0/0:68,0:68:100:0,204,255	0/0:88,0:88:100:0,255,255	0/0:88,0:88:100:0,255,255	0/0:93,0:93:100:0,255,255	0/0:99,0:99:100:0,255,255	0/0:61,0:61:100:0,183,255	0/0:85,0:85:100:0,255,255	0/0:91,0:91:100:0,255,255	0/0:83,0:83:100:0,250,255	0/0:82,0:82:100:0,247,255	0/0:86,0:86:100:0,255,255	0/0:99,0:99:100:0,255,255	0/0:95,0:95:100:0,255,255	0/0:74,0:74:100:0,222,255	0/0:85,0:85:100:0,255,255	0/0:65,0:65:100:0,195,255	0/0:119,0:119:100:0,255,255	0/0:71,0:71:100:0,213,255	0/0:90,0:90:100:0,255,255	0/0:67,0:67:100:0,201,255	0/0:85,0:85:100:0,255,255	0/0:86,1:87:100:0,226,255	0/0:68,0:68:100:0,204,255	0/0:96,0:96:100:0,255,255	0/0:79,0:79:100:0,237,255	0/0:98,0:98:100:0,255,255	0/0:71,0:71:100:0,213,255	0/0:66,0:66:100:0,198,255	0/0:59,0:59:100:0,177,255	0/0:104,0:104:100:0,255,255	0/0:61,0:61:100:0,183,255	0/0:68,0:68:100:0,204,255	0/0:98,0:98:100:0,255,255	0/0:63,0:63:100:0,189,255	0/0:57,0:57:100:0,171,255	0/0:79,0:79:100:0,237,255	0/0:83,0:83:100:0,250,255	0/0:390,0:390:100:0,255,255	0/0:88,0:88:100:0,255,255	0/0:63,0:63:100:0,189,255	0/0:98,0:98:100:0,255,255	0/0:74,0:74:100:0,222,255	0/0:79,0:79:100:0,237,255	0/0:68,0:68:100:0,204,255	0/0:79,0:79:100:0,237,255	0/0:67,0:67:100:0,201,255	0/0:80,1:81:100:0,207,255	0/0:74,0:74:100:0,222,255	0/0:80,0:80:100:0,240,255	0/0:64,0:64:100:0,192,255	0/0:68,0:68:100:0,204,255	0/0:64,0:64:100:0,192,255	0/0:63,0:63:100:0,189,255	0/0:49,0:49:99:0,147,255	0/0:68,0:68:100:0,204,255	0/0:62,0:62:100:0,186,255	0/0:86,0:86:100:0,255,255	0/0:124,0:124:100:0,255,255	0/0:55,0:55:100:0,165,255	0/0:66,0:66:100:0,198,255	0/0:84,0:84:100:0,253,255	0/0:73,0:73:100:0,219,255	0/0:112,0:112:100:0,255,255	0/0:61,0:61:100:0,183,255	0/0:60,0:60:100:0,180,255	0/0:66,0:66:100:0,198,255	0/0:72,0:72:100:0,216,255	0/0:94,0:94:100:0,255,255	0/0:79,0:79:100:0,237,255	0/0:113,0:113:100:0,255,255	0/0:66,0:66:100:0,198,255	0/0:68,0:68:100:0,204,255	0/0:113,0:113:100:0,255,255	0/0:83,0:83:100:0,250,255	0/0:98,0:98:100:0,255,255	0/0:84,0:84:100:0,253,255	0/0:85,0:85:100:0,255,255	0/0:89,0:89:100:0,255,255	0/0:78,0:78:100:0,234,255	0/0:94,0:94:100:0,255,255	0/0:94,0:94:100:0,255,255	0/0:69,0:69:100:0,207,255	0/0:103,0:103:100:0,255,255	0/0:63,0:63:100:0,189,255	0/0:71,0:71:100:0,213,255	0/0:55,0:55:100:0,165,255	0/0:83,0:83:100:0,250,255	0/0:65,0:65:100:0,195,255	0/0:74,0:74:100:0,222,255	0/0:102,0:102:100:0,255,255	0/0:120,0:120:100:0,255,255	0/0:87,0:87:100:0,255,255	0/0:60,0:60:100:0,180,255	0/0:109,0:109:100:0,255,255	0/0:75,0:75:100:0,225,255	0/0:102,0:102:100:0,255,255	0/0:85,0:85:100:0,255,255	0/0:98,0:98:100:0,255,255	0/0:112,0:112:100:0,255,255	0/0:77,0:77:100:0,231,255	0/0:88,0:88:100:0,255,255	0/0:102,0:102:100:0,255,255	0/0:108,0:108:100:0,255,255	0/0:100,0:100:100:0,255,255	0/0:114,0:114:100:0,255,255	0/0:137,0:137:100:0,255,255	0/0:129,0:129:100:0,255,255	0/0:81,0:81:100:0,244,255	0/0:111,0:111:100:0,255,255	0/0:117,1:118:100:0,255,255	0/0:125,0:125:100:0,255,255	0/0:155,0:155:100:0,255,255	0/0:124,0:124:100:0,255,255	0/0:108,0:108:100:0,255,255	0/0:131,0:131:100:0,255,255	0/0:121,0:121:100:0,255,255	0/0:106,0:106:100:0,255,255	0/0:114,0:114:100:0,255,255	0/0:83,0:83:100:0,250,255	0/0:104,0:104:100:0,255,255	0/0:101,0:101:100:0,255,255	0/0:116,0:116:100:0,255,255	0/0:119,0:119:100:0,255,255	0/0:116,0:116:100:0,255,255	0/0:118,0:118:100:0,255,255	0/0:107,0:107:100:0,255,255	0/0:118,0:118:100:0,255,255	0/0:116,0:116:100:0,255,255	0/0:121,0:121:100:0,255,255	0/0:93,0:93:100:0,255,255	0/0:105,0:105:100:0,255,255	0/0:105,0:105:100:0,255,255	0/0:119,0:119:100:0,255,255	0/0:125,1:126:100:0,255,255	0/0:86,0:86:100:0,255,255	0/0:76,0:76:100:0,228,255	0/0:99,0:99:100:0,255,255	1/1:0,38:38:99:255,114,0	0/0:140,0:140:100:0,255,255	1/1:0,36:36:99:255,108,0	0/0:178,0:178:100:0,255,255	0/0:106,0:106:100:0,255,255	0/0:82,0:82:100:0,247,255	0/0:76,0:76:100:0,228,255	0/0:100,0:100:100:0,255,255	0/0:135,0:135:100:0,255,255	0/0:94,0:94:100:0,255,255	0/0:143,0:143:100:0,255,255	0/0:91,0:91:100:0,255,255	0/0:120,0:120:100:0,255,255	0/0:158,0:158:100:0,255,255	0/0:121,0:121:100:0,255,255	0/0:117,0:117:100:0,255,255	0/0:117,0:117:100:0,255,255	0/0:129,0:129:100:0,255,255	0/0:100,0:100:100:0,255,255	0/0:120,0:120:100:0,255,255	0/0:136,0:136:100:0,255,255	0/0:101,1:102:100:0,255,255	0/0:101,0:101:100:0,255,255	0/0:88,0:88:100:0,255,255	0/0:121,0:121:100:0,255,255	0/0:91,0:91:100:0,255,255	0/0:80,0:80:100:0,240,255	0/0:155,0:155:100:0,255,255	0/0:73,0:73:100:0,219,255	0/0:92,0:92:100:0,255,255	0/0:124,0:124:100:0,255,255	1/1:0,41:41:99:255,123,0	0/0:155,0:155:100:0,255,255	0/0:87,0:87:100:0,255,255	0/0:99,0:99:100:0,255,255	0/0:118,0:118:100:0,255,255	0/0:142,0:142:100:0,255,255	0/0:117,0:117:100:0,255,255	0/0:110,0:110:100:0,255,255	0/0:102,0:102:100:0,255,255	0/0:81,0:81:100:0,244,255	0/0:80,0:80:100:0,240,255	0/0:97,0:97:100:0,255,255	0/0:86,0:86:100:0,255,255	0/0:102,0:102:100:0,255,255	0/0:123,0:123:100:0,255,255	0/0:127,0:127:100:0,255,255	0/0:153,0:153:100:0,255,255	0/0:121,0:121:100:0,255,255	0/0:100,0:100:100:0,255,255	0/0:105,0:105:100:0,255,255	0/0:62,0:62:100:0,186,255	0/0:108,0:108:100:0,255,255	0/0:100,0:100:100:0,255,255	0/0:96,0:96:100:0,255,255	0/0:112,0:112:100:0,255,255	0/0:84,0:84:100:0,253,255	0/0:222,0:222:100:0,255,255	0/0:264,0:264:100:0,255,255	0/0:95,0:95:100:0,255,255	0/0:167,0:167:100:0,255,255	0/0:172,0:172:100:0,255,255	0/0:297,0:297:100:0,255,255	0/0:90,0:90:100:0,255,255	0/0:76,1:77:100:0,196,255	0/0:98,0:98:100:0,255,255	0/0:112,0:112:100:0,255,255	0/0:90,0:90:100:0,255,255	0/0:88,0:88:100:0,255,255	0/0:81,0:81:100:0,244,255	0/0:98,0:98:100:0,255,255	0/0:84,0:84:100:0,253,255	0/0:102,0:102:100:0,255,255	0/0:84,0:84:100:0,253,255	0/0:73,0:73:100:0,219,255	0/0:124,0:124:100:0,255,255	0/0:126,0:126:100:0,255,255	0/0:112,0:112:100:0,255,255	0/0:165,0:165:100:0,255,255	0/0:113,0:113:100:0,255,255	0/0:115,0:115:100:0,255,255
ARME14_CTG_19	852565	SARME14_CTG_19_852565	G	A	.	PASS	AB=0;ABP=0;AC=3;AF=0.011236;AN=267;ANN=A|downstream_gene_variant|MODIFIER|EKO05_010427-T1.cds|GENE_EKO05_010427-T1.cds|transcript|EKO05_010427-T1|protein_coding||c.*4240C>T|||||4240|,A|intergenic_region|MODIFIER|EKO05_010426-SPO14|EKO05_010426-EKO05_010427|intergenic_region|EKO05_010426-EKO05_010427|||n.852565G>A||||||;AO=117;CIGAR=1X;DPB=25874;DPRA=0.519935;EPP=3.91972;EPPR=622.332;GTI=0;LEN=1;MEANALT=1;MQM=42.188;MQMR=59.9287;NS=267;NUMALT=1;ODDS=216.359;PAIRED=0.965812;PAIREDR=0.998793;PAO=0;PQA=0;PQR=0;PRO=0;QA=4195;QR=921081;RO=25693;RPL=52;RPP=6.14687;RPPR=2164.36;RPR=65;RUN=1;SAF=56;SAP=3.47429;SAR=61;SRF=13165;SRP=37.3043;SRR=12528;TYPE=snp;technology.Illumina=1;DP=22950	GT:AD:DP:GQ:PL	0/0:79,0:79:100:0,237,255	0/0:111,0:111:100:0,255,255	0/0:100,0:100:100:0,255,255	0/0:39,0:39:99:0,117,255	0/0:84,0:84:100:0,253,255	0/0:85,0:85:100:0,255,255	0/0:130,0:130:100:0,255,255	0/0:96,0:96:100:0,255,255	0/0:155,0:155:100:0,255,255	0/0:85,0:85:100:0,255,255	0/0:152,0:152:100:0,255,255	0/0:120,0:120:100:0,255,255	0/0:67,0:67:100:0,201,255	0/0:89,0:89:100:0,255,255	0/0:88,0:88:100:0,255,255	0/0:94,0:94:100:0,255,255	0/0:99,0:99:100:0,255,255	0/0:61,0:61:100:0,183,255	0/0:87,0:87:100:0,255,255	0/0:93,0:93:100:0,255,255	0/0:82,0:82:100:0,247,255	0/0:84,0:84:100:0,253,255	0/0:86,0:86:100:0,255,255	0/0:97,0:97:100:0,255,255	0/0:96,0:96:100:0,255,255	0/0:74,0:74:100:0,222,255	0/0:86,0:86:100:0,255,255	0/0:66,0:66:100:0,198,255	0/0:120,0:120:100:0,255,255	0/0:70,0:70:100:0,210,255	0/0:90,0:90:100:0,255,255	0/0:69,0:69:100:0,207,255	0/0:87,0:87:100:0,255,255	0/0:86,0:86:100:0,255,255	0/0:68,0:68:100:0,204,255	0/0:97,0:97:100:0,255,255	0/0:78,0:78:100:0,234,255	0/0:97,0:97:100:0,255,255	0/0:70,0:70:100:0,210,255	0/0:66,0:66:100:0,198,255	0/0:60,0:60:100:0,180,255	0/0:108,0:108:100:0,255,255	0/0:61,0:61:100:0,183,255	0/0:67,0:67:100:0,201,255	0/0:95,0:95:100:0,255,255	0/0:64,0:64:100:0,192,255	0/0:57,0:57:100:0,171,255	0/0:79,0:79:100:0,237,255	0/0:83,0:83:100:0,250,255	0/0:390,0:390:100:0,255,255	0/0:87,0:87:100:0,255,255	0/0:62,0:62:100:0,186,255	0/0:99,0:99:100:0,255,255	0/0:73,0:73:100:0,219,255	0/0:79,0:79:100:0,237,255	0/0:70,0:70:100:0,210,255	0/0:81,0:81:100:0,244,255	0/0:68,0:68:100:0,204,255	0/0:79,0:79:100:0,237,255	0/0:73,0:73:100:0,219,255	0/0:83,0:83:100:0,250,255	0/0:65,0:65:100:0,195,255	0/0:70,0:70:100:0,210,255	0/0:64,0:64:100:0,192,255	0/0:67,0:67:100:0,201,255	0/0:49,0:49:99:0,147,255	0/0:69,0:69:100:0,207,255	0/0:62,0:62:100:0,186,255	0/0:87,0:87:100:0,255,255	0/0:124,0:124:100:0,255,255	0/0:55,0:55:100:0,165,255	0/0:66,0:66:100:0,198,255	0/0:84,0:84:100:0,253,255	0/0:75,0:75:100:0,225,255	0/0:111,0:111:100:0,255,255	0/0:62,0:62:100:0,186,255	0/0:61,0:61:100:0,183,255	0/0:68,0:68:100:0,204,255	0/0:73,0:73:100:0,219,255	0/0:98,0:98:100:0,255,255	0/0:78,0:78:100:0,234,255	0/0:116,0:116:100:0,255,255	0/0:66,0:66:100:0,198,255	0/0:73,0:73:100:0,219,255	0/0:112,0:112:100:0,255,255	0/0:83,0:83:100:0,250,255	0/0:100,0:100:100:0,255,255	0/0:86,0:86:100:0,255,255	0/0:85,0:85:100:0,255,255	0/0:86,0:86:100:0,255,255	0/0:77,0:77:100:0,231,255	0/0:94,0:94:100:0,255,255	0/0:97,0:97:100:0,255,255	0/0:69,0:69:100:0,207,255	0/0:101,0:101:100:0,255,255	0/0:64,0:64:100:0,192,255	0/0:75,0:75:100:0,225,255	0/0:56,0:56:100:0,168,255	0/0:83,0:83:100:0,250,255	0/0:67,0:67:100:0,201,255	0/0:73,0:73:100:0,219,255	0/0:103,0:103:100:0,255,255	0/0:120,0:120:100:0,255,255	0/0:87,0:87:100:0,255,255	0/0:58,0:58:100:0,174,255	0/0:110,0:110:100:0,255,255	0/0:76,0:76:100:0,228,255	0/0:101,0:101:100:0,255,255	0/0:85,0:85:100:0,255,255	0/0:99,0:99:100:0,255,255	0/0:111,0:111:100:0,255,255	0/0:78,0:78:100:0,234,255	0/0:88,0:88:100:0,255,255	0/0:104,0:104:100:0,255,255	0/0:108,0:108:100:0,255,255	0/0:97,0:97:100:0,255,255	0/0:114,0:114:100:0,255,255	0/0:140,0:140:100:0,255,255	0/0:132,0:132:100:0,255,255	0/0:80,0:80:100:0,240,255	0/0:113,0:113:100:0,255,255	0/0:119,0:119:100:0,255,255	0/0:124,0:124:100:0,255,255	0/0:156,0:156:100:0,255,255	0/0:128,0:128:100:0,255,255	0/0:110,0:110:100:0,255,255	0/0:132,0:132:100:0,255,255	0/0:120,0:120:100:0,255,255	0/0:112,0:112:100:0,255,255	0/0:116,0:116:100:0,255,255	0/0:86,0:86:100:0,255,255	0/0:108,0:108:100:0,255,255	0/0:99,0:99:100:0,255,255	0/0:116,0:116:100:0,255,255	0/0:118,0:118:100:0,255,255	0/0:118,0:118:100:0,255,255	0/0:120,0:120:100:0,255,255	0/0:103,0:103:100:0,255,255	0/0:118,0:118:100:0,255,255	0/0:117,0:117:100:0,255,255	0/0:122,0:122:100:0,255,255	0/0:90,0:90:100:0,255,255	0/0:104,0:104:100:0,255,255	0/0:108,0:108:100:0,255,255	0/0:122,0:122:100:0,255,255	0/0:128,0:128:100:0,255,255	0/0:86,1:87:100:0,226,255	0/0:76,0:76:100:0,228,255	0/0:98,0:98:100:0,255,255	1/1:0,41:41:99:255,123,0	0/0:140,0:140:100:0,255,255	1/1:0,36:36:99:255,108,0	0/0:174,0:174:100:0,255,255	0/0:104,0:104:100:0,255,255	0/0:81,0:81:100:0,244,255	0/0:78,0:78:100:0,234,255	0/0:103,0:103:100:0,255,255	0/0:136,0:136:100:0,255,255	0/0:94,0:94:100:0,255,255	0/0:142,0:142:100:0,255,255	0/0:90,0:90:100:0,255,255	0/0:119,0:119:100:0,255,255	0/0:156,0:156:100:0,255,255	0/0:123,0:123:100:0,255,255	0/0:119,0:119:100:0,255,255	0/0:114,0:114:100:0,255,255	0/0:129,0:129:100:0,255,255	0/0:103,0:103:100:0,255,255	0/0:121,0:121:100:0,255,255	0/0:135,0:135:100:0,255,255	0/0:101,0:101:100:0,255,255	0/0:106,0:106:100:0,255,255	0/0:88,0:88:100:0,255,255	0/0:117,0:117:100:0,255,255	0/0:93,0:93:100:0,255,255	0/0:80,0:80:100:0,240,255	0/0:158,0:158:100:0,255,255	0/0:73,0:73:100:0,219,255	0/0:93,0:93:100:0,255,255	0/0:126,0:126:100:0,255,255	1/1:0,39:39:99:255,117,0	0/0:155,0:155:100:0,255,255	0/0:87,0:87:100:0,255,255	0/0:98,0:98:100:0,255,255	0/0:118,0:118:100:0,255,255	0/0:144,0:144:100:0,255,255	0/0:118,0:118:100:0,255,255	0/0:111,0:111:100:0,255,255	0/0:105,0:105:100:0,255,255	0/0:79,0:79:100:0,237,255	0/0:80,0:80:100:0,240,255	0/0:98,0:98:100:0,255,255	0/0:85,0:85:100:0,255,255	0/0:100,0:100:100:0,255,255	0/0:123,0:123:100:0,255,255	0/0:125,0:125:100:0,255,255	0/0:152,0:152:100:0,255,255	0/0:119,0:119:100:0,255,255	0/0:100,0:100:100:0,255,255	0/0:104,0:104:100:0,255,255	0/0:60,0:60:100:0,180,255	0/0:106,0:106:100:0,255,255	0/0:100,0:100:100:0,255,255	0/0:97,0:97:100:0,255,255	0/0:109,0:109:100:0,255,255	0/0:87,0:87:100:0,255,255	0/0:229,0:229:100:0,255,255	0/0:264,0:264:100:0,255,255	0/0:94,0:94:100:0,255,255	0/0:166,0:166:100:0,255,255	0/0:173,0:173:100:0,255,255	0/0:310,0:310:100:0,255,255	0/0:90,0:90:100:0,255,255	0/0:74,0:74:100:0,222,255	0/0:102,0:102:100:0,255,255	0/0:110,0:110:100:0,255,255	0/0:86,0:86:100:0,255,255	0/0:95,0:95:100:0,255,255	0/0:82,0:82:100:0,247,255	0/0:94,0:94:100:0,255,255	0/0:82,0:82:100:0,247,255	0/0:103,0:103:100:0,255,255	0/0:83,0:83:100:0,250,255	0/0:72,0:72:100:0,216,255	0/0:124,0:124:100:0,255,255	0/0:128,0:128:100:0,255,255	0/0:113,0:113:100:0,255,255	0/0:165,0:165:100:0,255,255	0/0:113,0:113:100:0,255,255	0/0:115,0:115:100:0,255,255
ARME14_CTG_19	852573	SARME14_CTG_19_852573	T	C	.	PASS	AB=0;ABP=0;AC=3;AF=0.011236;AN=267;ANN=C|downstream_gene_variant|MODIFIER|EKO05_010427-T1.cds|GENE_EKO05_010427-T1.cds|transcript|EKO05_010427-T1|protein_coding||c.*4232A>G|||||4232|,C|intergenic_region|MODIFIER|EKO05_010426-SPO14|EKO05_010426-EKO05_010427|intergenic_region|EKO05_010426-EKO05_010427|||n.852573T>C||||||;AO=121;CIGAR=1X;DPB=25896;DPRA=0.828029;EPP=3.02825;EPPR=892.916;GTI=0;LEN=1;MEANALT=1.11111;MQM=43.2479;MQMR=59.9722;NS=267;NUMALT=1;ODDS=192.696;PAIRED=0.975207;PAIREDR=0.998796;PAO=0;PQA=0;PQR=0;PRO=0;QA=4261;QR=936225;RO=25742;RPL=42;RPP=27.5784;RPPR=209.351;RPR=79;RUN=1;SAF=56;SAP=4.46393;SAR=65;SRF=13224;SRP=45.056;SRR=12518;TYPE=snp;technology.Illumina=1;DP=22985	GT:AD:DP:GQ:PL	0/0:77,0:77:100:0,231,255	0/0:103,0:103:100:0,255,255	0/0:101,0:101:100:0,255,255	0/0:37,0:37:99:0,111,255	0/0:81,0:81:100:0,244,255	0/0:90,0:90:100:0,255,255	0/0:128,0:128:100:0,255,255	0/0:99,0:99:100:0,255,255	0/0:160,0:160:100:0,255,255	0/0:81,1:82:100:0,210,255	0/0:153,0:153:100:0,255,255	0/0:119,0:119:100:0,255,255	0/0:63,0:63:100:0,189,255	0/0:90,0:90:100:0,255,255	0/0:81,0:81:100:0,244,255	0/0:92,0:92:100:0,255,255	0/0:105,0:105:100:0,255,255	0/0:59,0:59:100:0,177,255	0/0:89,0:89:100:0,255,255	0/0:94,1:95:100:0,250,255	0/0:80,0:80:100:0,240,255	0/0:86,0:86:100:0,255,255	0/0:81,0:81:100:0,244,255	0/0:98,0:98:100:0,255,255	0/0:96,0:96:100:0,255,255	0/0:75,0:75:100:0,225,255	0/0:84,0:84:100:0,253,255	0/0:69,0:69:100:0,207,255	0/0:122,0:122:100:0,255,255	0/0:72,0:72:100:0,216,255	0/0:86,0:86:100:0,255,255	0/0:70,0:70:100:0,210,255	0/0:80,0:80:100:0,240,255	0/0:86,0:86:100:0,255,255	0/0:70,0:70:100:0,210,255	0/0:101,0:101:100:0,255,255	0/0:77,0:77:100:0,231,255	0/0:97,0:97:100:0,255,255	0/0:68,0:68:100:0,204,255	0/0:67,0:67:100:0,201,255	0/0:59,0:59:100:0,177,255	0/0:108,0:108:100:0,255,255	0/0:59,0:59:100:0,177,255	0/0:69,0:69:100:0,207,255	0/0:102,0:102:100:0,255,255	0/0:63,0:63:100:0,189,255	0/0:60,0:60:100:0,180,255	0/0:78,0:78:100:0,234,255	0/0:87,0:87:100:0,255,255	0/0:390,0:390:100:0,255,255	0/0:88,0:88:100:0,255,255	0/0:64,0:64:100:0,192,255	0/0:101,0:101:100:0,255,255	0/0:78,0:78:100:0,234,255	0/0:80,0:80:100:0,240,255	0/0:69,0:69:100:0,207,255	0/0:85,0:85:100:0,255,255	0/0:71,0:71:100:0,213,255	0/0:79,0:79:100:0,237,255	0/0:74,0:74:100:0,222,255	0/0:83,0:83:100:0,250,255	0/0:67,0:67:100:0,201,255	0/0:70,0:70:100:0,210,255	0/0:63,0:63:100:0,189,255	0/0:67,0:67:100:0,201,255	0/0:48,0:48:99:0,144,255	0/0:70,0:70:100:0,210,255	0/0:61,0:61:100:0,183,255	0/0:84,0:84:100:0,253,255	0/0:126,1:127:100:0,255,255	0/0:53,0:53:99:0,159,255	0/0:67,0:67:100:0,201,255	0/0:90,0:90:100:0,255,255	0/0:73,0:73:100:0,219,255	0/0:107,0:107:100:0,255,255	0/0:65,0:65:100:0,195,255	0/0:66,0:66:100:0,198,255	0/0:62,0:62:100:0,186,255	0/0:76,0:76:100:0,228,255	0/0:100,0:100:100:0,255,255	0/0:78,0:78:100:0,234,255	0/0:113,0:113:100:0,255,255	0/0:68,0:68:100:0,204,255	0/0:82,0:82:100:0,247,255	0/0:108,0:108:100:0,255,255	0/0:85,0:85:100:0,255,255	0/0:101,0:101:100:0,255,255	0/0:88,0:88:100:0,255,255	0/0:87,0:87:100:0,255,255	0/0:85,0:85:100:0,255,255	0/0:74,0:74:100:0,222,255	0/0:94,0:94:100:0,255,255	0/0:96,0:96:100:0,255,255	0/0:68,0:68:100:0,204,255	0/0:100,0:100:100:0,255,255	0/0:68,0:68:100:0,204,255	0/0:75,0:75:100:0,225,255	0/0:53,0:53:99:0,159,255	0/0:85,0:85:100:0,255,255	0/0:64,0:64:100:0,192,255	0/0:74,0:74:100:0,222,255	0/0:106,0:106:100:0,255,255	0/0:124,0:124:100:0,255,255	0/0:85,0:85:100:0,255,255	0/0:59,0:59:100:0,177,255	0/0:106,0:106:100:0,255,255	0/0:78,0:78:100:0,234,255	0/0:101,0:101:100:0,255,255	0/0:86,0:86:100:0,255,255	0/0:100,0:100:100:0,255,255	0/0:107,0:107:100:0,255,255	0/0:82,0:82:100:0,247,255	0/0:91,0:91:100:0,255,255	0/0:101,0:101:100:0,255,255	0/0:108,0:108:100:0,255,255	0/0:90,0:90:100:0,255,255	0/0:113,0:113:100:0,255,255	0/0:139,0:139:100:0,255,255	0/0:141,0:141:100:0,255,255	0/0:80,0:80:100:0,240,255	0/0:117,0:117:100:0,255,255	0/0:116,0:116:100:0,255,255	0/0:122,0:122:100:0,255,255	0/0:153,0:153:100:0,255,255	0/0:126,0:126:100:0,255,255	0/0:110,0:110:100:0,255,255	0/0:133,0:133:100:0,255,255	0/0:124,0:124:100:0,255,255	0/0:104,0:104:100:0,255,255	0/0:118,0:118:100:0,255,255	0/0:92,0:92:100:0,255,255	0/0:112,0:112:100:0,255,255	0/0:94,0:94:100:0,255,255	0/0:118,0:118:100:0,255,255	0/0:119,0:119:100:0,255,255	0/0:115,0:115:100:0,255,255	0/0:117,0:117:100:0,255,255	0/0:107,0:107:100:0,255,255	0/0:115,1:116:100:0,255,255	0/0:117,0:117:100:0,255,255	0/0:125,0:125:100:0,255,255	0/0:89,0:89:100:0,255,255	0/0:106,0:106:100:0,255,255	0/0:109,0:109:100:0,255,255	0/0:121,0:121:100:0,255,255	0/0:128,0:128:100:0,255,255	0/0:86,0:86:100:0,255,255	0/0:79,0:79:100:0,237,255	0/0:98,0:98:100:0,255,255	1/1:0,37:37:99:255,111,0	0/0:145,0:145:100:0,255,255	1/1:0,35:35:99:255,105,0	0/0:165,0:165:100:0,255,255	0/0:106,1:107:100:0,255,255	0/0:82,0:82:100:0,247,255	0/0:77,0:77:100:0,231,255	0/0:108,0:108:100:0,255,255	0/0:136,0:136:100:0,255,255	0/0:95,0:95:100:0,255,255	0/0:139,0:139:100:0,255,255	0/0:84,0:84:100:0,253,255	0/0:118,0:118:100:0,255,255	0/0:156,0:156:100:0,255,255	0/0:121,0:121:100:0,255,255	0/0:117,0:117:100:0,255,255	0/0:114,0:114:100:0,255,255	0/0:127,0:127:100:0,255,255	0/0:103,0:103:100:0,255,255	0/0:126,0:126:100:0,255,255	0/0:134,0:134:100:0,255,255	0/0:101,0:101:100:0,255,255	0/0:111,0:111:100:0,255,255	0/0:88,0:88:100:0,255,255	0/0:117,0:117:100:0,255,255	0/0:90,0:90:100:0,255,255	0/0:77,0:77:100:0,231,255	0/0:160,0:160:100:0,255,255	0/0:75,0:75:100:0,225,255	0/0:92,0:92:100:0,255,255	0/0:130,0:130:100:0,255,255	1/1:0,43:43:99:255,129,0	0/0:151,0:151:100:0,255,255	0/0:89,0:89:100:0,255,255	0/0:98,0:98:100:0,255,255	0/0:117,0:117:100:0,255,255	0/0:141,0:141:100:0,255,255	0/0:115,0:115:100:0,255,255	0/0:111,0:111:100:0,255,255	0/0:104,0:104:100:0,255,255	0/0:78,0:78:100:0,234,255	0/0:82,0:82:100:0,247,255	0/0:96,0:96:100:0,255,255	0/0:91,0:91:100:0,255,255	0/0:101,0:101:100:0,255,255	0/0:120,0:120:100:0,255,255	0/0:128,0:128:100:0,255,255	0/0:154,0:154:100:0,255,255	0/0:116,0:116:100:0,255,255	0/0:96,0:96:100:0,255,255	0/0:98,0:98:100:0,255,255	0/0:63,0:63:100:0,189,255	0/0:110,0:110:100:0,255,255	0/0:107,0:107:100:0,255,255	0/0:97,0:97:100:0,255,255	0/0:108,0:108:100:0,255,255	0/0:87,0:87:100:0,255,255	0/0:237,0:237:100:0,255,255	0/0:254,0:254:100:0,255,255	0/0:89,0:89:100:0,255,255	0/0:167,0:167:100:0,255,255	0/0:165,0:165:100:0,255,255	0/0:323,0:323:100:0,255,255	0/0:89,0:89:100:0,255,255	0/0:73,0:73:100:0,219,255	0/0:105,0:105:100:0,255,255	0/0:105,0:105:100:0,255,255	0/0:84,0:84:100:0,253,255	0/0:97,0:97:100:0,255,255	0/0:83,1:84:100:0,216,255	0/0:98,0:98:100:0,255,255	0/0:80,0:80:100:0,240,255	0/0:106,0:106:100:0,255,255	0/0:81,0:81:100:0,244,255	0/0:72,0:72:100:0,216,255	0/0:125,0:125:100:0,255,255	0/0:128,0:128:100:0,255,255	0/0:111,0:111:100:0,255,255	0/0:170,0:170:100:0,255,255	0/0:112,0:112:100:0,255,255	0/0:116,0:116:100:0,255,255
ARME14_CTG_19	852582	SARME14_CTG_19_852582	ATAG	.	.	PASS	AB=0;ABP=0;AC=3;AF=0.011236;AN=267;ANN=GTAA|downstream_gene_variant|MODIFIER|EKO05_010427-T1.cds|GENE_EKO05_010427-T1.cds|transcript|EKO05_010427-T1|protein_coding||c.*4220_*4223delCTATinsTTAC|||||4223|,GTAA|intergenic_region|MODIFIER|EKO05_010426-SPO14|EKO05_010426-EKO05_010427|intergenic_region|EKO05_010426-EKO05_010427|||n.852582_852585delATAGinsGTAA||||||;AO=97;CIGAR=1X2M1X;DPB=25318.8;DPRA=0.341951;EPP=3.56996;EPPR=1138.83;GTI=0;LEN=4;MEANALT=1.33333;MQM=42.8763;MQMR=59.987;NS=267;NUMALT=1;ODDS=158.212;PAIRED=0.969072;PAIREDR=0.998923;PAO=3;PQA=111;PQR=0;PRO=0;QA=3515;QR=909694;RO=25067;RPL=21;RPP=70.7289;RPPR=17.2193;RPR=76;RUN=1;SAF=51;SAP=3.56996;SAR=46;SRF=13065;SRP=100.896;SRR=12002;TYPE=complex;technology.Illumina=1;DP=97	GT:AD:DP:GQ:PL	0/0:0:0:33:0	0/0:0:0:33:0	0/0:0:0:33:0	0/0:0:0:33:0	0/0:0:0:33:0	0/0:0:0:33:0	0/0:0:0:33:0	0/0:0:0:33:0	0/0:0:0:33:0	0/0:0:0:33:0	0/0:0:0:33:0	0/0:0:0:33:0	0/0:0:0:33:0	0/0:0:0:33:0	0/0:0:0:33:0	0/0:0:0:33:0	0/0:0:0:33:0	0/0:0:0:33:0	0/0:0:0:33:0	0/0:0:0:33:0	0/0:0:0:33:0	0/0:0:0:33:0	0/0:0:0:33:0	0/0:0:0:33:0	0/0:0:0:33:0	0/0:0:0:33:0	0/0:0:0:33:0	0/0:0:0:33:0	0/0:0:0:33:0	0/0:0:0:33:0	0/0:0:0:33:0	0/0:0:0:33:0	0/0:0:0:33:0	0/0:0:0:33:0	0/0:0:0:33:0	0/0:0:0:33:0	0/0:0:0:33:0	0/0:0:0:33:0	0/0:0:0:33:0	0/0:0:0:33:0	0/0:0:0:33:0	0/0:0:0:33:0	0/0:0:0:33:0	0/0:0:0:33:0	0/0:0:0:33:0	0/0:0:0:33:0	0/0:0:0:33:0	0/0:0:0:33:0	0/0:0:0:33:0	0/0:0:0:33:0	0/0:0:0:33:0	0/0:0:0:33:0	0/0:0:0:33:0	0/0:0:0:33:0	0/0:0:0:33:0	0/0:0:0:33:0	0/0:0:0:33:0	0/0:0:0:33:0	0/0:0:0:33:0	0/0:0:0:33:0	0/0:0:0:33:0	0/0:0:0:33:0	0/0:0:0:33:0	0/0:0:0:33:0	0/0:0:0:33:0	0/0:0:0:33:0	0/0:0:0:33:0	0/0:0:0:33:0	0/0:0:0:33:0	0/0:0:0:33:0	0/0:0:0:33:0	0/0:0:0:33:0	0/0:0:0:33:0	0/0:0:0:33:0	0/0:0:0:33:0	0/0:0:0:33:0	0/0:0:0:33:0	0/0:0:0:33:0	0/0:0:0:33:0	0/0:0:0:33:0	0/0:0:0:33:0	0/0:0:0:33:0	0/0:0:0:33:0	0/0:0:0:33:0	0/0:0:0:33:0	0/0:0:0:33:0	0/0:0:0:33:0	0/0:0:0:33:0	0/0:0:0:33:0	0/0:0:0:33:0	0/0:0:0:33:0	0/0:0:0:33:0	0/0:0:0:33:0	0/0:0:0:33:0	0/0:0:0:33:0	0/0:0:0:33:0	0/0:0:0:33:0	0/0:0:0:33:0	0/0:0:0:33:0	0/0:0:0:33:0	0/0:0:0:33:0	0/0:0:0:33:0	0/0:0:0:33:0	0/0:0:0:33:0	0/0:0:0:33:0	0/0:0:0:33:0	0/0:0:0:33:0	0/0:0:0:33:0	0/0:0:0:33:0	0/0:0:0:33:0	0/0:0:0:33:0	0/0:0:0:33:0	0/0:0:0:33:0	0/0:0:0:33:0	0/0:0:0:33:0	0/0:0:0:33:0	0/0:0:0:33:0	0/0:0:0:33:0	0/0:0:0:33:0	0/0:0:0:33:0	0/0:0:0:33:0	0/0:0:0:33:0	0/0:0:0:33:0	0/0:0:0:33:0	0/0:0:0:33:0	0/0:0:0:33:0	0/0:0:0:33:0	0/0:0:0:33:0	0/0:0:0:33:0	0/0:0:0:33:0	0/0:0:0:33:0	0/0:0:0:33:0	0/0:0:0:33:0	0/0:0:0:33:0	0/0:0:0:33:0	0/0:0:0:33:0	0/0:0:0:33:0	0/0:0:0:33:0	0/0:0:0:33:0	0/0:0:0:33:0	0/0:0:0:33:0	0/0:0:0:33:0	0/0:0:0:33:0	0/0:0:0:33:0	0/0:0:0:33:0	0/0:0:0:33:0	0/0:0:0:33:0	0/0:0:0:33:0	0/0:0:0:33:0	0/0:30:30:99:0	0/0:0:0:33:0	0/0:29:29:99:0	0/0:0:0:33:0	0/0:0:0:33:0	0/0:0:0:33:0	0/0:0:0:33:0	0/0:0:0:33:0	0/0:0:0:33:0	0/0:0:0:33:0	0/0:0:0:33:0	0/0:0:0:33:0	0/0:0:0:33:0	0/0:0:0:33:0	0/0:0:0:33:0	0/0:0:0:33:0	0/0:0:0:33:0	0/0:0:0:33:0	0/0:0:0:33:0	0/0:0:0:33:0	0/0:0:0:33:0	0/0:0:0:33:0	0/0:0:0:33:0	0/0:0:0:33:0	0/0:0:0:33:0	0/0:0:0:33:0	0/0:0:0:33:0	0/0:0:0:33:0	0/0:0:0:33:0	0/0:0:0:33:0	0/0:0:0:33:0	0/0:38:38:99:0	0/0:0:0:33:0	0/0:0:0:33:0	0/0:0:0:33:0	0/0:0:0:33:0	0/0:0:0:33:0	0/0:0:0:33:0	0/0:0:0:33:0	0/0:0:0:33:0	0/0:0:0:33:0	0/0:0:0:33:0	0/0:0:0:33:0	0/0:0:0:33:0	0/0:0:0:33:0	0/0:0:0:33:0	0/0:0:0:33:0	0/0:0:0:33:0	0/0:0:0:33:0	0/0:0:0:33:0	0/0:0:0:33:0	0/0:0:0:33:0	0/0:0:0:33:0	0/0:0:0:33:0	0/0:0:0:33:0	0/0:0:0:33:0	0/0:0:0:33:0	0/0:0:0:33:0	0/0:0:0:33:0	0/0:0:0:33:0	0/0:0:0:33:0	0/0:0:0:33:0	0/0:0:0:33:0	0/0:0:0:33:0	0/0:0:0:33:0	0/0:0:0:33:0	0/0:0:0:33:0	0/0:0:0:33:0	0/0:0:0:33:0	0/0:0:0:33:0	0/0:0:0:33:0	0/0:0:0:33:0	0/0:0:0:33:0	0/0:0:0:33:0	0/0:0:0:33:0	0/0:0:0:33:0	0/0:0:0:33:0	0/0:0:0:33:0	0/0:0:0:33:0	0/0:0:0:33:0	0/0:0:0:33:0
ARME14_CTG_19	852590	SARME14_CTG_19_852590	T	C	.	PASS	AB=0;ABP=0;AC=3;AF=0.011236;AN=267;ANN=C|downstream_gene_variant|MODIFIER|EKO05_010427-T1.cds|GENE_EKO05_010427-T1.cds|transcript|EKO05_010427-T1|protein_coding||c.*4215A>G|||||4215|,C|intergenic_region|MODIFIER|EKO05_010426-SPO14|EKO05_010426-EKO05_010427|intergenic_region|EKO05_010426-EKO05_010427|||n.852590T>C||||||;AO=104;CIGAR=1X;DPB=26324;DPRA=0.733251;EPP=5.09825;EPPR=452.566;GTI=0;LEN=1;MEANALT=1.125;MQM=44.7788;MQMR=59.9845;NS=267;NUMALT=1;ODDS=153.085;PAIRED=0.961538;PAIREDR=0.998892;PAO=0;PQA=0;PQR=0;PRO=0;QA=3614;QR=952057;RO=26178;RPL=17;RPP=105.32;RPPR=57.1656;RPR=87;RUN=1;SAF=54;SAP=3.34437;SAR=50;SRF=13816;SRP=178.377;SRR=12362;TYPE=snp;technology.Illumina=1;DP=23345	GT:AD:DP:GQ:PL	0/0:81,1:82:100:0,210,255	0/0:98,0:98:100:0,255,255	0/0:102,0:102:100:0,255,255	0/0:37,0:37:99:0,111,255	0/0:75,0:75:100:0,225,255	0/0:82,0:82:100:0,247,255	0/0:140,0:140:100:0,255,255	0/0:104,0:104:100:0,255,255	0/0:159,0:159:100:0,255,255	0/0:84,0:84:100:0,253,255	0/0:155,0:155:100:0,255,255	0/0:124,0:124:100:0,255,255	0/0:61,0:61:100:0,183,255	0/0:92,0:92:100:0,255,255	0/0:86,0:86:100:0,255,255	0/0:89,0:89:100:0,255,255	0/0:108,0:108:100:0,255,255	0/0:59,0:59:100:0,177,255	0/0:94,0:94:100:0,255,255	0/0:96,0:96:100:0,255,255	0/0:84,0:84:100:0,253,255	0/0:88,0:88:100:0,255,255	0/0:87,0:87:100:0,255,255	0/0:99,0:99:100:0,255,255	0/0:103,0:103:100:0,255,255	0/0:75,0:75:100:0,225,255	0/0:83,0:83:100:0,250,255	0/0:67,0:67:100:0,201,255	0/0:133,0:133:100:0,255,255	0/0:77,0:77:100:0,231,255	0/0:82,0:82:100:0,247,255	0/0:74,0:74:100:0,222,255	0/0:85,0:85:100:0,255,255	0/0:88,0:88:100:0,255,255	0/0:75,0:75:100:0,225,255	0/0:106,0:106:100:0,255,255	0/0:83,0:83:100:0,250,255	0/0:108,0:108:100:0,255,255	0/0:72,0:72:100:0,216,255	0/0:66,0:66:100:0,198,255	0/0:65,0:65:100:0,195,255	0/0:109,0:109:100:0,255,255	0/0:62,0:62:100:0,186,255	0/0:69,0:69:100:0,207,255	0/0:108,0:108:100:0,255,255	0/0:61,0:61:100:0,183,255	0/0:62,0:62:100:0,186,255	0/0:83,0:83:100:0,250,255	0/0:92,0:92:100:0,255,255	0/0:371,0:371:100:0,255,255	0/0:84,0:84:100:0,253,255	0/0:55,0:55:100:0,165,255	0/0:95,0:95:100:0,255,255	0/0:78,0:78:100:0,234,255	0/0:76,0:76:100:0,228,255	0/0:73,0:73:100:0,219,255	0/0:87,0:87:100:0,255,255	0/0:67,0:67:100:0,201,255	0/0:82,0:82:100:0,247,255	0/0:71,0:71:100:0,213,255	0/0:86,0:86:100:0,255,255	0/0:65,0:65:100:0,195,255	0/0:71,0:71:100:0,213,255	0/0:60,0:60:100:0,180,255	0/0:65,0:65:100:0,195,255	0/0:46,0:46:99:0,138,255	0/0:70,0:70:100:0,210,255	0/0:60,0:60:100:0,180,255	0/0:88,0:88:100:0,255,255	0/0:135,0:135:100:0,255,255	0/0:57,0:57:100:0,171,255	0/0:67,1:68:100:0,169,255	0/0:92,0:92:100:0,255,255	0/0:76,0:76:100:0,228,255	0/0:100,0:100:100:0,255,255	0/0:68,0:68:100:0,204,255	0/0:72,0:72:100:0,216,255	0/0:65,0:65:100:0,195,255	0/0:77,0:77:100:0,231,255	0/0:88,0:88:100:0,255,255	0/0:82,0:82:100:0,247,255	0/0:112,1:113:100:0,255,255	0/0:70,0:70:100:0,210,255	0/0:83,0:83:100:0,250,255	0/0:109,0:109:100:0,255,255	0/0:84,0:84:100:0,253,255	0/0:100,0:100:100:0,255,255	0/0:90,0:90:100:0,255,255	0/0:85,0:85:100:0,255,255	0/0:88,0:88:100:0,255,255	0/0:79,0:79:100:0,237,255	0/0:100,0:100:100:0,255,255	0/0:100,0:100:100:0,255,255	0/0:75,0:75:100:0,225,255	0/0:101,0:101:100:0,255,255	0/0:74,0:74:100:0,222,255	0/0:74,0:74:100:0,222,255	0/0:55,0:55:100:0,165,255	0/0:80,0:80:100:0,240,255	0/0:75,0:75:100:0,225,255	0/0:79,0:79:100:0,237,255	0/0:117,0:117:100:0,255,255	0/0:124,0:124:100:0,255,255	0/0:87,0:87:100:0,255,255	0/0:64,0:64:100:0,192,255	0/0:110,0:110:100:0,255,255	0/0:78,0:78:100:0,234,255	0/0:107,0:107:100:0,255,255	0/0:91,0:91:100:0,255,255	0/0:94,0:94:100:0,255,255	0/0:106,0:106:100:0,255,255	0/0:83,0:83:100:0,250,255	0/0:95,0:95:100:0,255,255	0/0:102,0:102:100:0,255,255	0/0:109,0:109:100:0,255,255	0/0:87,0:87:100:0,255,255	0/0:113,0:113:100:0,255,255	0/0:141,0:141:100:0,255,255	0/0:148,0:148:100:0,255,255	0/0:80,0:80:100:0,240,255	0/0:119,0:119:100:0,255,255	0/0:115,0:115:100:0,255,255	0/0:120,0:120:100:0,255,255	0/0:155,0:155:100:0,255,255	0/0:129,0:129:100:0,255,255	0/0:109,0:109:100:0,255,255	0/0:138,0:138:100:0,255,255	0/0:131,0:131:100:0,255,255	0/0:108,0:108:100:0,255,255	0/0:122,0:122:100:0,255,255	0/0:89,0:89:100:0,255,255	0/0:111,0:111:100:0,255,255	0/0:95,0:95:100:0,255,255	0/0:121,0:121:100:0,255,255	0/0:113,1:114:100:0,255,255	0/0:112,0:112:100:0,255,255	0/0:127,0:127:100:0,255,255	0/0:112,0:112:100:0,255,255	0/0:126,0:126:100:0,255,255	0/0:121,0:121:100:0,255,255	0/0:126,0:126:100:0,255,255	0/0:95,0:95:100:0,255,255	0/0:107,0:107:100:0,255,255	0/0:120,0:120:100:0,255,255	0/0:121,0:121:100:0,255,255	0/0:136,0:136:100:0,255,255	0/0:84,0:84:100:0,253,255	0/0:81,0:81:100:0,244,255	0/0:98,0:98:100:0,255,255	1/1:0,30:30:99:255,90,0	0/0:148,0:148:100:0,255,255	1/1:0,30:30:99:255,90,0	0/0:163,0:163:100:0,255,255	0/0:106,0:106:100:0,255,255	0/0:84,0:84:100:0,253,255	0/0:85,0:85:100:0,255,255	0/0:111,0:111:100:0,255,255	0/0:139,0:139:100:0,255,255	0/0:95,0:95:100:0,255,255	0/0:134,0:134:100:0,255,255	0/0:87,0:87:100:0,255,255	0/0:120,0:120:100:0,255,255	0/0:160,0:160:100:0,255,255	0/0:121,0:121:100:0,255,255	0/0:127,0:127:100:0,255,255	0/0:128,0:128:100:0,255,255	0/0:128,0:128:100:0,255,255	0/0:101,0:101:100:0,255,255	0/0:136,0:136:100:0,255,255	0/0:143,0:143:100:0,255,255	0/0:104,0:104:100:0,255,255	0/0:117,0:117:100:0,255,255	0/0:87,0:87:100:0,255,255	0/0:112,0:112:100:0,255,255	0/0:91,0:91:100:0,255,255	0/0:78,0:78:100:0,234,255	0/0:160,0:160:100:0,255,255	0/0:80,0:80:100:0,240,255	0/0:93,0:93:100:0,255,255	0/0:134,0:134:100:0,255,255	1/1:0,39:39:99:255,117,0	0/0:152,0:152:100:0,255,255	0/0:95,0:95:100:0,255,255	0/0:106,0:106:100:0,255,255	0/0:123,0:123:100:0,255,255	0/0:146,0:146:100:0,255,255	0/0:124,0:124:100:0,255,255	0/0:107,0:107:100:0,255,255	0/0:116,0:116:100:0,255,255	0/0:83,0:83:100:0,250,255	0/0:85,0:85:100:0,255,255	0/0:103,0:103:100:0,255,255	0/0:88,0:88:100:0,255,255	0/0:104,0:104:100:0,255,255	0/0:120,0:120:100:0,255,255	0/0:131,0:131:100:0,255,255	0/0:154,0:154:100:0,255,255	0/0:121,0:121:100:0,255,255	0/0:98,0:98:100:0,255,255	0/0:92,0:92:100:0,255,255	0/0:62,0:62:100:0,186,255	0/0:109,0:109:100:0,255,255	0/0:114,0:114:100:0,255,255	0/0:96,0:96:100:0,255,255	0/0:111,0:111:100:0,255,255	0/0:88,0:88:100:0,255,255	0/0:237,0:237:100:0,255,255	0/0:254,0:254:100:0,255,255	0/0:88,0:88:100:0,255,255	0/0:166,0:166:100:0,255,255	0/0:165,0:165:100:0,255,255	0/0:323,0:323:100:0,255,255	0/0:86,0:86:100:0,255,255	0/0:66,0:66:100:0,198,255	0/0:101,0:101:100:0,255,255	0/0:104,0:104:100:0,255,255	0/0:89,0:89:100:0,255,255	0/0:90,0:90:100:0,255,255	0/0:74,0:74:100:0,222,255	0/0:104,1:105:100:0,255,255	0/0:85,0:85:100:0,255,255	0/0:102,0:102:100:0,255,255	0/0:81,0:81:100:0,244,255	0/0:72,0:72:100:0,216,255	0/0:123,0:123:100:0,255,255	0/0:125,0:125:100:0,255,255	0/0:113,0:113:100:0,255,255	0/0:176,0:176:100:0,255,255	0/0:109,0:109:100:0,255,255	0/0:117,0:117:100:0,255,255
ARME14_CTG_19	900081	SARME14_CTG_19_900081	G	A	.	PASS	AB=0;ABP=0;AC=3;AF=0.011236;AN=267;ANN=A|upstream_gene_variant|MODIFIER|EKO05_010440-T1.cds|GENE_EKO05_010440-T1.cds|transcript|EKO05_010440-T1|protein_coding||c.-1093C>T|||||1093|,A|upstream_gene_variant|MODIFIER|EKO05_010441-T1.cds|GENE_EKO05_010441-T1.cds|transcript|EKO05_010441-T1|protein_coding||c.-662G>A|||||662|,A|downstream_gene_variant|MODIFIER|GUF1|EKO05_010439|transcript|EKO05_010439-T1|protein_coding||c.*3348G>A|||||3348|,A|intergenic_region|MODIFIER|EKO05_010440-EKO05_010441|EKO05_010440-EKO05_010441|intergenic_region|EKO05_010440-EKO05_010441|||n.900081G>A||||||;AO=296;CIGAR=1X;DPB=25819;DPRA=1.19623;EPP=3.03964;EPPR=3.35937;GTI=0;LEN=1;MEANALT=1.625;MQM=60;MQMR=59.9959;NS=267;NUMALT=1;ODDS=147.086;PAIRED=0.989865;PAIREDR=0.99894;PAO=0;PQA=0;PQR=0;PRO=0;QA=10613;QR=923201;RO=25480;RPL=147;RPP=3.03964;RPPR=78.6338;RPR=149;RUN=1;SAF=180;SAP=33.0588;SAR=116;SRF=14583;SRP=1160.9;SRR=10897;TYPE=snp;technology.Illumina=1;DP=23050	GT:AD:DP:GQ:PL	0/0:77,0:77:100:0,231,255	0/0:71,0:71:100:0,213,255	0/0:74,0:74:100:0,222,255	0/0:44,0:44:99:0,132,255	0/0:103,0:103:100:0,255,255	0/0:84,0:84:100:0,253,255	0/0:138,0:138:100:0,255,255	0/0:105,0:105:100:0,255,255	0/0:168,0:168:100:0,255,255	0/0:69,0:69:100:0,207,255	0/0:157,0:157:100:0,255,255	0/0:117,0:117:100:0,255,255	0/0:59,0:59:100:0,177,255	0/0:61,0:61:100:0,183,255	0/0:79,0:79:100:0,237,255	0/0:82,0:82:100:0,247,255	0/0:91,0:91:100:0,255,255	0/0:68,0:68:100:0,204,255	0/0:102,0:102:100:0,255,255	0/0:118,0:118:100:0,255,255	0/0:76,0:76:100:0,228,255	0/0:95,0:95:100:0,255,255	0/0:78,0:78:100:0,234,255	0/0:102,0:102:100:0,255,255	0/0:68,0:68:100:0,204,255	0/0:72,0:72:100:0,216,255	0/0:61,0:61:100:0,183,255	0/0:65,0:65:100:0,195,255	0/0:102,0:102:100:0,255,255	0/0:96,0:96:100:0,255,255	0/0:69,0:69:100:0,207,255	0/0:67,0:67:100:0,201,255	0/0:76,0:76:100:0,228,255	0/0:102,0:102:100:0,255,255	0/0:79,0:79:100:0,237,255	0/0:90,0:90:100:0,255,255	0/0:88,0:88:100:0,255,255	0/0:88,0:88:100:0,255,255	0/0:81,0:81:100:0,244,255	0/0:71,0:71:100:0,213,255	0/0:71,0:71:100:0,213,255	0/0:73,0:73:100:0,219,255	0/0:66,0:66:100:0,198,255	0/0:86,0:86:100:0,255,255	0/0:89,0:89:100:0,255,255	0/0:83,0:83:100:0,250,255	0/0:72,0:72:100:0,216,255	0/0:72,0:72:100:0,216,255	0/0:56,0:56:100:0,168,255	0/0:390,0:390:100:0,255,255	0/0:74,0:74:100:0,222,255	0/0:64,0:64:100:0,192,255	0/0:93,0:93:100:0,255,255	0/0:79,0:79:100:0,237,255	0/0:81,0:81:100:0,244,255	0/0:72,0:72:100:0,216,255	0/0:105,0:105:100:0,255,255	0/0:78,0:78:100:0,234,255	0/0:92,0:92:100:0,255,255	0/0:59,0:59:100:0,177,255	0/0:86,0:86:100:0,255,255	0/0:71,0:71:100:0,213,255	0/0:73,0:73:100:0,219,255	0/0:62,0:62:100:0,186,255	0/0:91,0:91:100:0,255,255	0/0:58,0:58:100:0,174,255	0/0:54,0:54:100:0,162,255	0/0:61,0:61:100:0,183,255	0/0:74,0:74:100:0,222,255	0/0:152,0:152:100:0,255,255	0/0:56,0:56:100:0,168,255	0/0:78,0:78:100:0,234,255	0/0:76,0:76:100:0,228,255	0/0:105,0:105:100:0,255,255	0/0:110,0:110:100:0,255,255	0/0:54,0:54:100:0,162,255	0/0:79,0:79:100:0,237,255	0/0:89,0:89:100:0,255,255	0/0:86,0:86:100:0,255,255	0/0:96,0:96:100:0,255,255	0/0:86,0:86:100:0,255,255	0/0:107,0:107:100:0,255,255	0/0:79,0:79:100:0,237,255	0/0:66,0:66:100:0,198,255	0/0:113,0:113:100:0,255,255	0/0:66,0:66:100:0,198,255	0/0:85,0:85:100:0,255,255	0/0:82,0:82:100:0,247,255	0/0:81,0:81:100:0,244,255	0/0:87,0:87:100:0,255,255	0/0:88,0:88:100:0,255,255	0/0:85,0:85:100:0,255,255	0/0:75,0:75:100:0,225,255	0/0:75,0:75:100:0,225,255	0/0:66,0:66:100:0,198,255	0/0:88,0:88:100:0,255,255	0/0:81,0:81:100:0,244,255	0/0:47,0:47:99:0,141,255	0/0:87,0:87:100:0,255,255	0/0:78,0:78:100:0,234,255	0/0:102,0:102:100:0,255,255	0/0:111,0:111:100:0,255,255	0/0:118,0:118:100:0,255,255	0/0:103,0:103:100:0,255,255	0/0:81,0:81:100:0,244,255	0/0:91,0:91:100:0,255,255	0/0:120,0:120:100:0,255,255	0/0:125,0:125:100:0,255,255	0/0:92,0:92:100:0,255,255	0/0:110,0:110:100:0,255,255	0/0:97,0:97:100:0,255,255	0/0:89,0:89:100:0,255,255	0/0:95,0:95:100:0,255,255	0/0:88,0:88:100:0,255,255	0/0:122,0:122:100:0,255,255	0/0:94,0:94:100:0,255,255	0/0:112,0:112:100:0,255,255	0/0:130,0:130:100:0,255,255	0/0:178,0:178:100:0,255,255	0/0:101,0:101:100:0,255,255	0/0:105,0:105:100:0,255,255	0/0:107,0:107:100:0,255,255	0/0:152,0:152:100:0,255,255	0/0:120,0:120:100:0,255,255	0/0:128,0:128:100:0,255,255	0/0:115,0:115:100:0,255,255	0/0:137,0:137:100:0,255,255	0/0:118,0:118:100:0,255,255	0/0:102,0:102:100:0,255,255	0/0:107,0:107:100:0,255,255	0/0:116,0:116:100:0,255,255	0/0:115,0:115:100:0,255,255	0/0:120,0:120:100:0,255,255	0/0:121,0:121:100:0,255,255	0/0:114,0:114:100:0,255,255	0/0:84,0:84:100:0,253,255	0/0:125,0:125:100:0,255,255	0/0:125,0:125:100:0,255,255	0/0:101,0:101:100:0,255,255	0/0:118,0:118:100:0,255,255	0/0:110,0:110:100:0,255,255	0/0:98,0:98:100:0,255,255	0/0:105,0:105:100:0,255,255	1/1:0,103:103:100:255,255,0	1/1:0,99:99:100:255,255,0	0/0:117,0:117:100:0,255,255	0/0:93,0:93:100:0,255,255	1/1:0,89:89:100:255,255,0	0/0:59,0:59:100:0,177,255	0/0:107,0:107:100:0,255,255	0/0:121,0:121:100:0,255,255	0/0:116,0:116:100:0,255,255	0/0:135,0:135:100:0,255,255	0/0:114,0:114:100:0,255,255	0/0:95,0:95:100:0,255,255	0/0:120,0:120:100:0,255,255	0/0:118,0:118:100:0,255,255	0/0:145,0:145:100:0,255,255	0/0:87,0:87:100:0,255,255	0/0:135,0:135:100:0,255,255	0/0:84,0:84:100:0,253,255	0/0:131,0:131:100:0,255,255	0/0:135,0:135:100:0,255,255	0/0:103,0:103:100:0,255,255	0/0:110,0:110:100:0,255,255	0/0:105,1:106:100:0,255,255	0/0:102,0:102:100:0,255,255	0/0:95,0:95:100:0,255,255	0/0:141,0:141:100:0,255,255	0/0:138,0:138:100:0,255,255	0/0:131,1:132:100:0,255,255	0/0:109,0:109:100:0,255,255	0/0:96,0:96:100:0,255,255	0/0:103,0:103:100:0,255,255	0/0:105,0:105:100:0,255,255	0/0:91,0:91:100:0,255,255	0/0:162,0:162:100:0,255,255	0/0:59,1:60:99:0,144,255	0/0:87,0:87:100:0,255,255	0/0:130,0:130:100:0,255,255	0/0:96,0:96:100:0,255,255	0/0:118,0:118:100:0,255,255	0/0:103,0:103:100:0,255,255	0/0:105,0:105:100:0,255,255	0/0:133,0:133:100:0,255,255	0/0:135,0:135:100:0,255,255	0/0:106,0:106:100:0,255,255	0/0:85,0:85:100:0,255,255	0/0:121,0:121:100:0,255,255	0/0:112,0:112:100:0,255,255	0/0:74,0:74:100:0,222,255	0/0:119,0:119:100:0,255,255	0/0:110,0:110:100:0,255,255	0/0:84,0:84:100:0,253,255	0/0:98,0:98:100:0,255,255	0/0:120,0:120:100:0,255,255	0/0:165,0:165:100:0,255,255	0/0:107,0:107:100:0,255,255	0/0:74,0:74:100:0,222,255	0/0:113,0:113:100:0,255,255	0/0:69,0:69:100:0,207,255	0/0:96,0:96:100:0,255,255	0/0:136,0:136:100:0,255,255	0/0:112,0:112:100:0,255,255	0/0:124,0:124:100:0,255,255	0/0:91,0:91:100:0,255,255	0/0:245,0:245:100:0,255,255	0/0:245,1:246:100:0,255,255	0/0:96,0:96:100:0,255,255	0/0:181,0:181:100:0,255,255	0/0:169,0:169:100:0,255,255	0/0:264,0:264:100:0,255,255	0/0:73,0:73:100:0,219,255	0/0:54,0:54:100:0,162,255	0/0:78,0:78:100:0,234,255	0/0:99,0:99:100:0,255,255	0/0:76,0:76:100:0,228,255	0/0:99,0:99:100:0,255,255	0/0:72,0:72:100:0,216,255	0/0:78,0:78:100:0,234,255	0/0:101,0:101:100:0,255,255	0/0:117,0:117:100:0,255,255	0/0:58,0:58:100:0,174,255	0/0:63,0:63:100:0,189,255	0/0:81,0:81:100:0,244,255	0/0:122,0:122:100:0,255,255	0/0:78,0:78:100:0,234,255	0/0:176,0:176:100:0,255,255	0/0:63,0:63:100:0,189,255	0/0:99,0:99:100:0,255,255
ARME14_CTG_19	935505	SARME14_CTG_19_935505	C	T	.	PASS	AB=0;ABP=0;AC=3;AF=0.011236;AN=267;ANN=T|synonymous_variant|LOW|EKO05_010446-T1.cds|GENE_EKO05_010446-T1.cds|transcript|EKO05_010446-T1|protein_coding|2/2|c.5223C>T|p.Asp1741Asp|5223/5334|5223/5334|1741/1777||,T|downstream_gene_variant|MODIFIER|EKO05_010447|EKO05_010447|transcript|EKO05_010447-T1|protein_coding||c.*1303G>A|||||1303|,T|downstream_gene_variant|MODIFIER|EKO05_010448|EKO05_010448|transcript|EKO05_010448-T1|protein_coding||c.*3169G>A|||||3169|,T|downstream_gene_variant|MODIFIER|EKO05_010449|EKO05_010449|transcript|EKO05_010449-T1|protein_coding||c.*4580G>A|||||4580|,T|intragenic_variant|MODIFIER|EKO05_010446|EKO05_010446|gene_variant|EKO05_010446|||n.935505C>T||||||;AO=278;CIGAR=1X;DPB=21573;DPRA=0.993493;EPP=6.13472;EPPR=522.605;GTI=0;LEN=1;MEANALT=1.28571;MQM=60;MQMR=59.9985;NS=267;NUMALT=1;ODDS=56.2533;PAIRED=1;PAIREDR=0.998778;PAO=0;PQA=0;PQR=0;PRO=0;QA=9541;QR=776685;RO=21270;RPL=187;RPP=74.997;RPPR=3506.38;RPR=91;RUN=1;SAF=134;SAP=3.79141;SAR=144;SRF=10423;SRP=21.3638;SRR=10847;TYPE=snp;technology.Illumina=1;DP=19796	GT:AD:DP:GQ:PL	0/0:68,0:68:100:0,204,255	0/0:67,0:67:100:0,201,255	0/0:76,0:76:100:0,228,255	0/0:26,0:26:99:0,78,255	0/0:94,0:94:100:0,255,255	0/0:61,0:61:100:0,183,255	0/0:98,0:98:100:0,255,255	0/0:75,0:75:100:0,225,255	0/0:65,0:65:100:0,195,255	0/0:65,0:65:100:0,195,255	0/0:89,0:89:100:0,255,255	0/0:100,0:100:100:0,255,255	0/0:37,0:37:99:0,111,255	0/0:61,0:61:100:0,183,255	0/0:62,0:62:100:0,186,255	0/0:73,0:73:100:0,219,255	0/0:72,0:72:100:0,216,255	0/0:52,0:52:99:0,156,255	0/0:77,0:77:100:0,231,255	0/0:80,0:80:100:0,240,255	0/0:56,0:56:100:0,168,255	0/0:96,0:96:100:0,255,255	0/0:58,0:58:100:0,174,255	0/0:76,0:76:100:0,228,255	0/0:73,0:73:100:0,219,255	0/0:68,0:68:100:0,204,255	0/0:60,0:60:100:0,180,255	0/0:56,0:56:100:0,168,255	0/0:76,0:76:100:0,228,255	0/0:85,0:85:100:0,255,255	0/0:69,0:69:100:0,207,255	0/0:61,0:61:100:0,183,255	0/0:75,0:75:100:0,225,255	0/0:62,0:62:100:0,186,255	0/0:66,0:66:100:0,198,255	0/0:94,0:94:100:0,255,255	0/0:63,0:63:100:0,189,255	0/0:63,0:63:100:0,189,255	0/0:67,0:67:100:0,201,255	0/0:53,0:53:99:0,159,255	0/0:74,0:74:100:0,222,255	0/0:74,0:74:100:0,222,255	0/0:59,0:59:100:0,177,255	0/0:69,0:69:100:0,207,255	0/0:87,0:87:100:0,255,255	0/0:61,0:61:100:0,183,255	0/0:61,0:61:100:0,183,255	0/0:62,0:62:100:0,186,255	0/0:65,0:65:100:0,195,255	0/0:354,0:354:100:0,255,255	0/0:83,0:83:100:0,250,255	0/0:36,0:36:99:0,108,255	0/0:87,0:87:100:0,255,255	0/0:66,0:66:100:0,198,255	0/0:61,0:61:100:0,183,255	0/0:64,0:64:100:0,192,255	0/0:88,0:88:100:0,255,255	0/0:57,0:57:100:0,171,255	0/0:59,0:59:100:0,177,255	0/0:81,0:81:100:0,244,255	0/0:67,0:67:100:0,201,255	0/0:56,0:56:100:0,168,255	0/0:67,0:67:100:0,201,255	0/0:54,0:54:100:0,162,255	0/0:76,0:76:100:0,228,255	0/0:41,0:41:99:0,123,255	0/0:48,0:48:99:0,144,255	0/0:55,0:55:100:0,165,255	0/0:60,0:60:100:0,180,255	0/0:120,0:120:100:0,255,255	0/0:51,0:51:99:0,153,255	0/0:51,0:51:99:0,153,255	0/0:65,0:65:100:0,195,255	0/0:93,0:93:100:0,255,255	0/0:94,0:94:100:0,255,255	0/0:63,0:63:100:0,189,255	0/0:61,0:61:100:0,183,255	0/0:68,0:68:100:0,204,255	0/0:68,0:68:100:0,204,255	0/0:93,0:93:100:0,255,255	0/0:66,0:66:100:0,198,255	0/0:94,0:94:100:0,255,255	0/0:55,0:55:100:0,165,255	0/0:79,0:79:100:0,237,255	0/0:99,0:99:100:0,255,255	0/0:76,0:76:100:0,228,255	0/0:103,0:103:100:0,255,255	0/0:79,0:79:100:0,237,255	0/0:66,0:66:100:0,198,255	0/0:78,0:78:100:0,234,255	0/0:72,0:72:100:0,216,255	0/0:97,0:97:100:0,255,255	0/0:76,0:76:100:0,228,255	0/0:60,0:60:100:0,180,255	0/0:84,0:84:100:0,253,255	0/0:49,0:49:99:0,147,255	0/0:74,0:74:100:0,222,255	0/0:74,0:74:100:0,222,255	0/0:80,0:80:100:0,240,255	0/0:87,0:87:100:0,255,255	0/0:102,0:102:100:0,255,255	0/0:95,0:95:100:0,255,255	0/0:133,0:133:100:0,255,255	0/0:78,0:78:100:0,234,255	0/0:69,0:69:100:0,207,255	0/0:63,0:63:100:0,189,255	0/0:106,0:106:100:0,255,255	0/0:101,0:101:100:0,255,255	0/0:100,0:100:100:0,255,255	0/0:94,0:94:100:0,255,255	0/0:102,0:102:100:0,255,255	0/0:92,0:92:100:0,255,255	0/0:82,0:82:100:0,247,255	0/0:88,0:88:100:0,255,255	0/0:87,0:87:100:0,255,255	0/0:90,0:90:100:0,255,255	0/0:71,0:71:100:0,213,255	0/0:131,0:131:100:0,255,255	0/0:144,0:144:100:0,255,255	0/0:82,0:82:100:0,247,255	0/0:104,0:104:100:0,255,255	0/0:104,0:104:100:0,255,255	0/0:155,0:155:100:0,255,255	0/0:120,0:120:100:0,255,255	0/0:128,0:128:100:0,255,255	0/0:94,0:94:100:0,255,255	0/0:118,0:118:100:0,255,255	0/0:111,0:111:100:0,255,255	0/0:68,1:69:100:0,172,255	0/0:99,0:99:100:0,255,255	0/0:114,0:114:100:0,255,255	0/0:88,0:88:100:0,255,255	0/0:90,0:90:100:0,255,255	0/0:89,0:89:100:0,255,255	0/0:98,0:98:100:0,255,255	0/0:77,0:77:100:0,231,255	0/0:107,0:107:100:0,255,255	0/0:139,0:139:100:0,255,255	0/0:95,0:95:100:0,255,255	0/0:99,0:99:100:0,255,255	0/0:107,0:107:100:0,255,255	0/0:71,0:71:100:0,213,255	0/0:118,0:118:100:0,255,255	1/1:0,113:113:100:255,255,0	1/1:0,75:75:100:255,225,0	0/0:101,0:101:100:0,255,255	0/0:85,0:85:100:0,255,255	1/1:0,86:86:100:255,255,0	0/0:84,0:84:100:0,253,255	0/0:101,0:101:100:0,255,255	0/0:104,0:104:100:0,255,255	0/0:98,0:98:100:0,255,255	0/0:149,0:149:100:0,255,255	0/0:107,0:107:100:0,255,255	0/0:78,0:78:100:0,234,255	0/0:76,0:76:100:0,228,255	0/0:102,0:102:100:0,255,255	0/0:129,0:129:100:0,255,255	0/0:93,0:93:100:0,255,255	0/0:129,0:129:100:0,255,255	0/0:88,0:88:100:0,255,255	0/0:99,0:99:100:0,255,255	0/0:125,0:125:100:0,255,255	0/0:109,0:109:100:0,255,255	0/0:86,0:86:100:0,255,255	0/0:113,0:113:100:0,255,255	0/0:90,0:90:100:0,255,255	0/0:89,0:89:100:0,255,255	0/0:89,0:89:100:0,255,255	0/0:107,0:107:100:0,255,255	0/0:117,0:117:100:0,255,255	0/0:93,0:93:100:0,255,255	0/0:74,0:74:100:0,222,255	0/0:113,0:113:100:0,255,255	0/0:94,0:94:100:0,255,255	0/0:55,0:55:100:0,165,255	0/0:152,0:152:100:0,255,255	0/0:57,0:57:100:0,171,255	0/0:95,0:95:100:0,255,255	0/0:107,0:107:100:0,255,255	0/0:93,0:93:100:0,255,255	0/0:123,0:123:100:0,255,255	0/0:81,0:81:100:0,244,255	0/0:109,0:109:100:0,255,255	0/0:90,0:90:100:0,255,255	0/0:123,0:123:100:0,255,255	0/0:106,0:106:100:0,255,255	0/0:83,0:83:100:0,250,255	0/0:83,0:83:100:0,250,255	0/0:81,0:81:100:0,244,255	0/0:86,0:86:100:0,255,255	0/0:109,0:109:100:0,255,255	0/0:78,0:78:100:0,234,255	0/0:104,0:104:100:0,255,255	0/0:85,0:85:100:0,255,255	0/0:119,0:119:100:0,255,255	0/0:128,0:128:100:0,255,255	0/0:102,0:102:100:0,255,255	0/0:89,0:89:100:0,255,255	0/0:78,0:78:100:0,234,255	0/0:55,0:55:100:0,165,255	0/0:102,0:102:100:0,255,255	0/0:106,0:106:100:0,255,255	0/0:87,0:87:100:0,255,255	0/0:113,0:113:100:0,255,255	0/0:71,0:71:100:0,213,255	0/0:153,0:153:100:0,255,255	0/0:188,0:188:100:0,255,255	0/0:54,0:54:100:0,162,255	0/0:132,0:132:100:0,255,255	0/0:87,1:88:100:0,229,255	0/0:156,0:156:100:0,255,255	0/0:81,0:81:100:0,244,255	0/0:70,0:70:100:0,210,255	0/0:67,0:67:100:0,201,255	0/0:95,0:95:100:0,255,255	0/0:73,0:73:100:0,219,255	0/0:70,0:70:100:0,210,255	0/0:80,0:80:100:0,240,255	0/0:75,0:75:100:0,225,255	0/0:70,0:70:100:0,210,255	0/0:99,1:100:100:0,255,255	0/0:53,0:53:99:0,159,255	0/0:56,0:56:100:0,168,255	0/0:48,0:48:99:0,144,255	0/0:69,0:69:100:0,207,255	0/0:48,0:48:99:0,144,255	0/0:103,0:103:100:0,255,255	0/0:47,0:47:99:0,141,255	0/0:48,0:48:99:0,144,255
ARME14_CTG_19	954915	SARME14_CTG_19_954915	T	C	.	PASS	AB=0;ABP=0;AC=3;AF=0.011236;AN=267;ANN=C|intergenic_region|MODIFIER|EKO05_010451-EKO05_010452|EKO05_010451-EKO05_010452|intergenic_region|EKO05_010451-EKO05_010452|||n.954915T>C||||||;AO=134;CIGAR=1X;DPB=23067;DPRA=1.20937;EPP=3.26958;EPPR=601.155;GTI=0;LEN=1;MEANALT=1.10526;MQM=40.7985;MQMR=59.9759;NS=267;NUMALT=1;ODDS=147.295;PAIRED=0.940299;PAIREDR=0.998778;PAO=0;PQA=0;PQR=0;PRO=0;QA=4773;QR=825912;RO=22908;RPL=38;RPP=57.524;RPPR=2566.16;RPR=96;RUN=1;SAF=83;SAP=19.6042;SAR=51;SRF=12162;SRP=193.072;SRR=10746;TYPE=snp;technology.Illumina=1;DP=20368	GT:AD:DP:GQ:PL	0/0:60,0:60:100:0,180,255	0/0:112,0:112:100:0,255,255	0/0:87,0:87:100:0,255,255	0/0:29,0:29:99:0,87,255	0/0:71,0:71:100:0,213,255	0/0:81,0:81:100:0,244,255	0/0:145,0:145:100:0,255,255	0/0:75,0:75:100:0,225,255	0/0:155,0:155:100:0,255,255	0/0:61,0:61:100:0,183,255	0/0:145,1:146:100:0,255,255	0/0:151,0:151:100:0,255,255	0/0:40,0:40:99:0,120,255	0/0:65,0:65:100:0,195,255	0/0:71,0:71:100:0,213,255	0/0:72,0:72:100:0,216,255	0/0:80,0:80:100:0,240,255	0/0:41,0:41:99:0,123,255	0/0:65,0:65:100:0,195,255	0/0:67,1:68:100:0,169,255	0/0:70,0:70:100:0,210,255	0/0:78,0:78:100:0,234,255	0/0:66,0:66:100:0,198,255	0/0:91,0:91:100:0,255,255	0/0:72,0:72:100:0,216,255	0/0:57,0:57:100:0,171,255	0/0:68,0:68:100:0,204,255	0/0:71,0:71:100:0,213,255	0/0:86,0:86:100:0,255,255	0/0:65,0:65:100:0,195,255	0/0:67,0:67:100:0,201,255	0/0:58,0:58:100:0,174,255	0/0:94,0:94:100:0,255,255	0/0:76,0:76:100:0,228,255	0/0:69,0:69:100:0,207,255	0/0:84,0:84:100:0,253,255	0/0:76,0:76:100:0,228,255	0/0:97,0:97:100:0,255,255	0/0:65,0:65:100:0,195,255	0/0:59,0:59:100:0,177,255	0/0:67,0:67:100:0,201,255	0/0:80,1:81:100:0,207,255	0/0:56,1:57:99:0,136,255	0/0:74,0:74:100:0,222,255	0/0:90,0:90:100:0,255,255	0/0:59,0:59:100:0,177,255	0/0:59,0:59:100:0,177,255	0/0:70,0:70:100:0,210,255	0/0:59,0:59:100:0,177,255	0/0:323,2:325:100:0,255,255	0/0:78,0:78:100:0,234,255	0/0:52,0:52:99:0,156,255	0/0:73,1:74:100:0,187,255	0/0:73,0:73:100:0,219,255	0/0:54,0:54:100:0,162,255	0/0:69,0:69:100:0,207,255	0/0:82,0:82:100:0,247,255	0/0:52,0:52:99:0,156,255	0/0:74,0:74:100:0,222,255	0/0:55,0:55:100:0,165,255	0/0:84,0:84:100:0,253,255	0/0:67,0:67:100:0,201,255	0/0:44,0:44:99:0,132,255	0/0:58,0:58:100:0,174,255	0/0:47,0:47:99:0,141,255	0/0:50,0:50:99:0,150,255	0/0:49,0:49:99:0,147,255	0/0:52,1:53:99:0,124,255	0/0:82,0:82:100:0,247,255	0/0:107,0:107:100:0,255,255	0/0:56,0:56:100:0,168,255	0/0:55,0:55:100:0,165,255	0/0:53,0:53:99:0,159,255	0/0:78,0:78:100:0,234,255	0/0:95,1:96:100:0,253,255	0/0:63,0:63:100:0,189,255	0/0:79,0:79:100:0,237,255	0/0:76,0:76:100:0,228,255	0/0:51,0:51:99:0,153,255	0/0:62,0:62:100:0,186,255	0/0:66,0:66:100:0,198,255	0/0:96,0:96:100:0,255,255	0/0:64,0:64:100:0,192,255	0/0:76,0:76:100:0,228,255	0/0:82,0:82:100:0,247,255	0/0:61,0:61:100:0,183,255	0/0:82,0:82:100:0,247,255	0/0:74,0:74:100:0,222,255	0/0:97,0:97:100:0,255,255	0/0:64,0:64:100:0,192,255	0/0:72,0:72:100:0,216,255	0/0:79,0:79:100:0,237,255	0/0:92,0:92:100:0,255,255	0/0:55,0:55:100:0,165,255	0/0:77,0:77:100:0,231,255	0/0:65,0:65:100:0,195,255	0/0:74,0:74:100:0,222,255	0/0:59,0:59:100:0,177,255	0/0:66,0:66:100:0,198,255	0/0:70,0:70:100:0,210,255	1/1:0,30:30:99:255,90,0	1/1:0,35:35:99:255,105,0	1/1:0,51:51:99:255,153,0	0/0:94,0:94:100:0,255,255	0/0:71,0:71:100:0,213,255	0/0:90,0:90:100:0,255,255	0/0:87,0:87:100:0,255,255	0/0:83,0:83:100:0,250,255	0/0:85,0:85:100:0,255,255	0/0:85,0:85:100:0,255,255	0/0:106,0:106:100:0,255,255	0/0:77,0:77:100:0,231,255	0/0:87,0:87:100:0,255,255	0/0:97,0:97:100:0,255,255	0/0:103,0:103:100:0,255,255	0/0:88,0:88:100:0,255,255	0/0:103,0:103:100:0,255,255	0/0:125,2:127:100:0,255,255	0/0:142,0:142:100:0,255,255	0/0:75,0:75:100:0,225,255	0/0:95,0:95:100:0,255,255	0/0:83,0:83:100:0,250,255	0/0:112,1:113:100:0,255,255	0/0:119,0:119:100:0,255,255	0/0:107,0:107:100:0,255,255	0/0:110,0:110:100:0,255,255	0/0:125,0:125:100:0,255,255	0/0:117,0:117:100:0,255,255	0/0:94,0:94:100:0,255,255	0/0:76,0:76:100:0,228,255	0/0:96,0:96:100:0,255,255	0/0:100,0:100:100:0,255,255	0/0:95,0:95:100:0,255,255	0/0:82,0:82:100:0,247,255	0/0:90,0:90:100:0,255,255	0/0:66,0:66:100:0,198,255	0/0:96,0:96:100:0,255,255	0/0:101,0:101:100:0,255,255	0/0:111,0:111:100:0,255,255	0/0:92,0:92:100:0,255,255	0/0:105,0:105:100:0,255,255	0/0:86,0:86:100:0,255,255	0/0:115,0:115:100:0,255,255	0/0:98,0:98:100:0,255,255	0/0:76,0:76:100:0,228,255	0/0:119,0:119:100:0,255,255	0/0:83,0:83:100:0,250,255	0/0:101,0:101:100:0,255,255	0/0:76,0:76:100:0,228,255	0/0:82,0:82:100:0,247,255	0/0:97,0:97:100:0,255,255	0/0:96,0:96:100:0,255,255	0/0:138,0:138:100:0,255,255	0/0:113,0:113:100:0,255,255	0/0:100,0:100:100:0,255,255	0/0:127,0:127:100:0,255,255	0/0:102,0:102:100:0,255,255	0/0:116,0:116:100:0,255,255	0/0:92,0:92:100:0,255,255	0/0:112,0:112:100:0,255,255	0/0:76,0:76:100:0,228,255	0/0:121,0:121:100:0,255,255	0/0:115,0:115:100:0,255,255	0/0:115,0:115:100:0,255,255	0/0:96,0:96:100:0,255,255	0/0:109,0:109:100:0,255,255	0/0:106,0:106:100:0,255,255	0/0:89,0:89:100:0,255,255	0/0:119,1:120:100:0,255,255	0/0:101,0:101:100:0,255,255	0/0:91,0:91:100:0,255,255	0/0:105,0:105:100:0,255,255	0/0:81,0:81:100:0,244,255	0/0:118,0:118:100:0,255,255	0/0:98,0:98:100:0,255,255	0/0:88,0:88:100:0,255,255	0/0:157,0:157:100:0,255,255	0/0:66,0:66:100:0,198,255	0/0:94,0:94:100:0,255,255	0/0:100,0:100:100:0,255,255	0/0:98,0:98:100:0,255,255	0/0:109,0:109:100:0,255,255	0/0:87,0:87:100:0,255,255	0/0:113,0:113:100:0,255,255	0/0:91,0:91:100:0,255,255	0/0:134,0:134:100:0,255,255	0/0:96,0:96:100:0,255,255	0/0:82,0:82:100:0,247,255	0/0:82,0:82:100:0,247,255	0/0:73,0:73:100:0,219,255	0/0:78,0:78:100:0,234,255	0/0:112,0:112:100:0,255,255	0/0:103,0:103:100:0,255,255	0/0:96,0:96:100:0,255,255	0/0:95,0:95:100:0,255,255	0/0:110,0:110:100:0,255,255	0/0:134,0:134:100:0,255,255	0/0:71,0:71:100:0,213,255	0/0:78,0:78:100:0,234,255	0/0:89,0:89:100:0,255,255	0/0:57,0:57:100:0,171,255	0/0:104,0:104:100:0,255,255	0/0:98,0:98:100:0,255,255	0/0:86,0:86:100:0,255,255	0/0:81,0:81:100:0,244,255	0/0:96,1:97:100:0,255,255	0/0:215,0:215:100:0,255,255	0/0:215,1:216:100:0,255,255	0/0:62,0:62:100:0,186,255	0/0:193,0:193:100:0,255,255	0/0:193,0:193:100:0,255,255	0/0:264,0:264:100:0,255,255	0/0:71,0:71:100:0,213,255	0/0:69,0:69:100:0,207,255	0/0:68,0:68:100:0,204,255	0/0:68,0:68:100:0,204,255	0/0:60,0:60:100:0,180,255	0/0:76,0:76:100:0,228,255	0/0:65,0:65:100:0,195,255	0/0:74,0:74:100:0,222,255	0/0:73,1:74:100:0,187,255	0/0:101,0:101:100:0,255,255	0/0:68,0:68:100:0,204,255	0/0:58,0:58:100:0,174,255	0/0:99,0:99:100:0,255,255	0/0:109,0:109:100:0,255,255	0/0:71,0:71:100:0,213,255	0/0:162,0:162:100:0,255,255	0/0:98,0:98:100:0,255,255	0/0:87,0:87:100:0,255,255
ARME14_CTG_19	954926	SARME14_CTG_19_954926	A	G	.	PASS	AB=0;ABP=0;AC=3;AF=0.011236;AN=267;ANN=G|intergenic_region|MODIFIER|EKO05_010451-EKO05_010452|EKO05_010451-EKO05_010452|intergenic_region|EKO05_010451-EKO05_010452|||n.954926A>G||||||;AO=152;CIGAR=1X;DPB=23304;DPRA=0.967496;EPP=4.4389;EPPR=1085.7;GTI=0;LEN=1;MEANALT=1.1;MQM=43.0132;MQMR=59.9794;NS=267;NUMALT=1;ODDS=134.359;PAIRED=0.907895;PAIREDR=0.998789;PAO=0;PQA=0;PQR=0;PRO=0;QA=5398;QR=828114;RO=23117;RPL=54;RPP=30.668;RPPR=2862.11;RPR=98;RUN=1;SAF=95;SAP=23.6393;SAR=57;SRF=12440;SRP=294.973;SRR=10677;TYPE=snp;technology.Illumina=1;DP=20565	GT:AD:DP:GQ:PL	0/0:54,0:54:100:0,162,255	0/0:101,0:101:100:0,255,255	0/0:88,0:88:100:0,255,255	0/0:29,0:29:99:0,87,255	0/0:61,0:61:100:0,183,255	0/0:82,0:82:100:0,247,255	0/0:147,0:147:100:0,255,255	0/0:81,0:81:100:0,244,255	0/0:155,0:155:100:0,255,255	0/0:62,0:62:100:0,186,255	0/0:140,0:140:100:0,255,255	0/0:147,0:147:100:0,255,255	0/0:41,0:41:99:0,123,255	0/0:63,0:63:100:0,189,255	0/0:70,0:70:100:0,210,255	0/0:75,0:75:100:0,225,255	0/0:77,0:77:100:0,231,255	0/0:41,0:41:99:0,123,255	0/0:65,0:65:100:0,195,255	0/0:69,0:69:100:0,207,255	0/0:68,0:68:100:0,204,255	0/0:77,1:78:100:0,199,255	0/0:66,0:66:100:0,198,255	0/0:95,0:95:100:0,255,255	0/0:67,1:68:100:0,169,255	0/0:61,0:61:100:0,183,255	0/0:70,0:70:100:0,210,255	0/0:72,0:72:100:0,216,255	0/0:83,0:83:100:0,250,255	0/0:67,0:67:100:0,201,255	0/0:71,0:71:100:0,213,255	0/0:53,0:53:99:0,159,255	0/0:98,1:99:100:0,255,255	0/0:76,0:76:100:0,228,255	0/0:67,1:68:100:0,169,255	0/0:88,1:89:100:0,232,255	0/0:78,0:78:100:0,234,255	0/0:100,0:100:100:0,255,255	0/0:68,0:68:100:0,204,255	0/0:58,0:58:100:0,174,255	0/0:64,0:64:100:0,192,255	0/0:75,1:76:100:0,193,255	0/0:58,0:58:100:0,174,255	0/0:71,0:71:100:0,213,255	0/0:93,0:93:100:0,255,255	0/0:59,0:59:100:0,177,255	0/0:57,0:57:100:0,171,255	0/0:72,0:72:100:0,216,255	0/0:58,0:58:100:0,174,255	0/0:338,0:338:100:0,255,255	0/0:79,0:79:100:0,237,255	0/0:51,0:51:99:0,153,255	0/0:77,1:78:100:0,199,255	0/0:68,0:68:100:0,204,255	0/0:58,0:58:100:0,174,255	0/0:68,0:68:100:0,204,255	0/0:77,0:77:100:0,231,255	0/0:49,0:49:99:0,147,255	0/0:72,0:72:100:0,216,255	0/0:55,0:55:100:0,165,255	0/0:81,0:81:100:0,244,255	0/0:64,0:64:100:0,192,255	0/0:48,0:48:99:0,144,255	0/0:58,0:58:100:0,174,255	0/0:46,0:46:99:0,138,255	0/0:52,0:52:99:0,156,255	0/0:49,0:49:99:0,147,255	0/0:54,1:55:99:0,130,255	0/0:84,0:84:100:0,253,255	0/0:108,0:108:100:0,255,255	0/0:59,0:59:100:0,177,255	0/0:59,0:59:100:0,177,255	0/0:51,0:51:99:0,153,255	0/0:79,0:79:100:0,237,255	0/0:97,1:98:100:0,255,255	0/0:60,0:60:100:0,180,255	0/0:76,0:76:100:0,228,255	0/0:76,0:76:100:0,228,255	0/0:52,0:52:99:0,156,255	0/0:63,0:63:100:0,189,255	0/0:70,0:70:100:0,210,255	0/0:98,0:98:100:0,255,255	0/0:58,0:58:100:0,174,255	0/0:80,0:80:100:0,240,255	0/0:79,0:79:100:0,237,255	0/0:61,0:61:100:0,183,255	0/0:84,0:84:100:0,253,255	0/0:80,0:80:100:0,240,255	0/0:103,0:103:100:0,255,255	0/0:66,0:66:100:0,198,255	0/0:72,0:72:100:0,216,255	0/0:78,0:78:100:0,234,255	0/0:90,1:91:100:0,238,255	0/0:54,0:54:100:0,162,255	0/0:81,0:81:100:0,244,255	0/0:64,0:64:100:0,192,255	0/0:78,0:78:100:0,234,255	0/0:63,0:63:100:0,189,255	0/0:65,0:65:100:0,195,255	0/0:73,0:73:100:0,219,255	1/1:0,40:40:99:255,120,0	1/1:0,39:39:99:255,117,0	1/1:0,55:55:100:255,165,0	0/0:90,0:90:100:0,255,255	0/0:76,0:76:100:0,228,255	0/0:92,0:92:100:0,255,255	0/0:83,0:83:100:0,250,255	0/0:85,0:85:100:0,255,255	0/0:90,0:90:100:0,255,255	0/0:91,0:91:100:0,255,255	0/0:106,1:107:100:0,255,255	0/0:78,0:78:100:0,234,255	0/0:95,0:95:100:0,255,255	0/0:97,0:97:100:0,255,255	0/0:101,0:101:100:0,255,255	0/0:88,0:88:100:0,255,255	0/0:103,0:103:100:0,255,255	0/0:130,0:130:100:0,255,255	0/0:141,0:141:100:0,255,255	0/0:74,0:74:100:0,222,255	0/0:97,0:97:100:0,255,255	0/0:87,0:87:100:0,255,255	0/0:116,1:117:100:0,255,255	0/0:123,0:123:100:0,255,255	0/0:110,0:110:100:0,255,255	0/0:113,0:113:100:0,255,255	0/0:129,0:129:100:0,255,255	0/0:116,0:116:100:0,255,255	0/0:93,0:93:100:0,255,255	0/0:82,0:82:100:0,247,255	0/0:95,0:95:100:0,255,255	0/0:101,0:101:100:0,255,255	0/0:102,0:102:100:0,255,255	0/0:81,0:81:100:0,244,255	0/0:94,0:94:100:0,255,255	0/0:73,0:73:100:0,219,255	0/0:88,0:88:100:0,255,255	0/0:100,0:100:100:0,255,255	0/0:112,0:112:100:0,255,255	0/0:89,0:89:100:0,255,255	0/0:114,0:114:100:0,255,255	0/0:87,0:87:100:0,255,255	0/0:114,0:114:100:0,255,255	0/0:95,0:95:100:0,255,255	0/0:78,0:78:100:0,234,255	0/0:117,0:117:100:0,255,255	0/0:86,0:86:100:0,255,255	0/0:102,0:102:100:0,255,255	0/0:74,0:74:100:0,222,255	0/0:82,0:82:100:0,247,255	0/0:98,0:98:100:0,255,255	0/0:101,0:101:100:0,255,255	0/0:147,0:147:100:0,255,255	0/0:116,1:117:100:0,255,255	0/0:97,0:97:100:0,255,255	0/0:124,1:125:100:0,255,255	0/0:103,0:103:100:0,255,255	0/0:113,0:113:100:0,255,255	0/0:89,0:89:100:0,255,255	0/0:116,0:116:100:0,255,255	0/0:71,1:72:100:0,181,255	0/0:125,0:125:100:0,255,255	0/0:113,0:113:100:0,255,255	0/0:114,0:114:100:0,255,255	0/0:97,0:97:100:0,255,255	0/0:116,0:116:100:0,255,255	0/0:102,2:104:100:0,241,255	0/0:88,0:88:100:0,255,255	0/0:111,0:111:100:0,255,255	0/0:101,0:101:100:0,255,255	0/0:92,0:92:100:0,255,255	0/0:102,0:102:100:0,255,255	0/0:82,0:82:100:0,247,255	0/0:122,0:122:100:0,255,255	0/0:98,0:98:100:0,255,255	0/0:89,0:89:100:0,255,255	0/0:156,0:156:100:0,255,255	0/0:69,0:69:100:0,207,255	0/0:93,0:93:100:0,255,255	0/0:102,0:102:100:0,255,255	0/0:98,0:98:100:0,255,255	0/0:110,0:110:100:0,255,255	0/0:87,0:87:100:0,255,255	0/0:114,1:115:100:0,255,255	0/0:97,0:97:100:0,255,255	0/0:134,0:134:100:0,255,255	0/0:99,0:99:100:0,255,255	0/0:83,0:83:100:0,250,255	0/0:86,0:86:100:0,255,255	0/0:76,0:76:100:0,228,255	0/0:77,0:77:100:0,231,255	0/0:111,0:111:100:0,255,255	0/0:104,0:104:100:0,255,255	0/0:95,0:95:100:0,255,255	0/0:92,0:92:100:0,255,255	0/0:108,0:108:100:0,255,255	0/0:135,0:135:100:0,255,255	0/0:81,0:81:100:0,244,255	0/0:86,0:86:100:0,255,255	0/0:88,0:88:100:0,255,255	0/0:59,0:59:100:0,177,255	0/0:107,0:107:100:0,255,255	0/0:96,0:96:100:0,255,255	0/0:88,0:88:100:0,255,255	0/0:83,0:83:100:0,250,255	0/0:98,0:98:100:0,255,255	0/0:229,0:229:100:0,255,255	0/0:215,0:215:100:0,255,255	0/0:61,0:61:100:0,183,255	0/0:193,0:193:100:0,255,255	0/0:203,0:203:100:0,255,255	0/0:285,0:285:100:0,255,255	0/0:72,0:72:100:0,216,255	0/0:65,0:65:100:0,195,255	0/0:60,0:60:100:0,180,255	0/0:64,0:64:100:0,192,255	0/0:58,0:58:100:0,174,255	0/0:77,0:77:100:0,231,255	0/0:64,0:64:100:0,192,255	0/0:70,0:70:100:0,210,255	0/0:68,0:68:100:0,204,255	0/0:98,0:98:100:0,255,255	0/0:73,0:73:100:0,219,255	0/0:57,0:57:100:0,171,255	0/0:106,0:106:100:0,255,255	0/0:114,0:114:100:0,255,255	0/0:71,0:71:100:0,213,255	0/0:159,0:159:100:0,255,255	0/0:110,0:110:100:0,255,255	0/0:89,0:89:100:0,255,255
ARME14_CTG_19	973379	SARME14_CTG_19_973379	G	T	.	PASS	AB=0;ABP=0;AC=3;AF=0.011236;AN=267;ANN=T|missense_variant|MODERATE|EKO05_010458-T1.cds|GENE_EKO05_010458-T1.cds|transcript|EKO05_010458-T1|protein_coding|5/5|c.1535G>T|p.Trp512Leu|1535/1800|1535/1800|512/599||,T|upstream_gene_variant|MODIFIER|EKO05_010455-T1.cds|GENE_EKO05_010455-T1.cds|transcript|EKO05_010455-T1|protein_coding||c.-4338C>A|||||4338|,T|upstream_gene_variant|MODIFIER|EKO05_010457-T1.cds|GENE_EKO05_010457-T1.cds|transcript|EKO05_010457-T1|protein_coding||c.-2193C>A|||||2193|,T|upstream_gene_variant|MODIFIER|EKO05_010460-T1.cds|GENE_EKO05_010460-T1.cds|transcript|EKO05_010460-T1|protein_coding||c.-3098G>T|||||3098|,T|downstream_gene_variant|MODIFIER|EKO05_010456-T1.cds|GENE_EKO05_010456-T1.cds|transcript|EKO05_010456-T1|protein_coding||c.*3223G>T|||||3223|,T|downstream_gene_variant|MODIFIER|EKO05_010459-T1.cds|GENE_EKO05_010459-T1.cds|transcript|EKO05_010459-T1|protein_coding||c.*864C>A|||||864|,T|downstream_gene_variant|MODIFIER|EKO05_010461-T1.cds|GENE_EKO05_010461-T1.cds|transcript|EKO05_010461-T1|protein_coding||c.*4643C>A|||||4643|,T|intragenic_variant|MODIFIER|EKO05_010458|EKO05_010458|gene_variant|EKO05_010458|||n.973379G>T||||||;AO=285;CIGAR=1X;DPB=21133;DPRA=1.28062;EPP=21.304;EPPR=947.592;GTI=0;LEN=1;MEANALT=1.03125;MQM=59.9649;MQMR=59.9944;NS=267;NUMALT=1;ODDS=56.7745;PAIRED=1;PAIREDR=0.99856;PAO=0;PQA=0;PQR=0;PRO=0;QA=9636;QR=750119;RO=20828;RPL=110;RPP=35.2014;RPPR=594.559;RPR=175;RUN=1;SAF=168;SAP=22.8278;SAR=117;SRF=11878;SRP=896.828;SRR=8950;TYPE=snp;technology.Illumina=1;DP=18896	GT:AD:DP:GQ:PL	0/0:76,0:76:100:0,228,255	0/0:90,0:90:100:0,255,255	0/0:102,0:102:100:0,255,255	0/0:49,0:49:99:0,147,255	0/0:102,0:102:100:0,255,255	0/0:80,0:80:100:0,240,255	0/0:110,0:110:100:0,255,255	0/0:84,1:85:100:0,219,255	0/0:122,0:122:100:0,255,255	0/0:63,0:63:100:0,189,255	0/0:91,0:91:100:0,255,255	0/0:118,0:118:100:0,255,255	0/0:52,0:52:99:0,156,255	0/0:75,0:75:100:0,225,255	0/0:77,0:77:100:0,231,255	0/0:71,0:71:100:0,213,255	0/0:92,0:92:100:0,255,255	0/0:46,0:46:99:0,138,255	0/0:75,0:75:100:0,225,255	0/0:71,0:71:100:0,213,255	0/0:53,0:53:99:0,159,255	0/0:57,0:57:100:0,171,255	0/0:80,0:80:100:0,240,255	0/0:78,1:79:100:0,202,255	0/0:57,0:57:100:0,171,255	0/0:66,0:66:100:0,198,255	0/0:66,0:66:100:0,198,255	0/0:59,0:59:100:0,177,255	0/0:81,0:81:100:0,244,255	0/0:90,0:90:100:0,255,255	0/0:91,0:91:100:0,255,255	0/0:54,0:54:100:0,162,255	0/0:86,0:86:100:0,255,255	0/0:69,0:69:100:0,207,255	0/0:85,0:85:100:0,255,255	0/0:71,0:71:100:0,213,255	0/0:56,0:56:100:0,168,255	0/0:78,1:79:100:0,202,255	0/0:57,0:57:100:0,171,255	0/0:45,0:45:99:0,135,255	0/0:59,0:59:100:0,177,255	0/0:80,0:80:100:0,240,255	0/0:62,1:63:99:0,153,255	0/0:59,0:59:100:0,177,255	0/0:91,0:91:100:0,255,255	0/0:52,0:52:99:0,156,255	0/0:41,0:41:99:0,123,255	0/0:76,0:76:100:0,228,255	0/0:75,0:75:100:0,225,255	0/0:310,1:311:100:0,255,255	0/0:79,1:80:100:0,204,255	0/0:58,0:58:100:0,174,255	0/0:75,0:75:100:0,225,255	0/0:51,1:52:99:0,120,255	0/0:52,0:52:99:0,156,255	0/0:68,0:68:100:0,204,255	0/0:80,0:80:100:0,240,255	0/0:49,0:49:99:0,147,255	0/0:55,0:55:100:0,165,255	0/0:54,0:54:100:0,162,255	0/0:67,0:67:100:0,201,255	0/0:43,0:43:99:0,129,255	0/0:57,0:57:100:0,171,255	0/0:56,0:56:100:0,168,255	0/0:50,0:50:99:0,150,255	0/0:52,0:52:99:0,156,255	0/0:51,1:52:99:0,120,255	0/0:58,0:58:100:0,174,255	0/0:72,0:72:100:0,216,255	0/0:113,0:113:100:0,255,255	0/0:43,0:43:99:0,129,255	0/0:57,0:57:100:0,171,255	0/0:68,0:68:100:0,204,255	0/0:65,0:65:100:0,195,255	0/0:97,0:97:100:0,255,255	0/0:61,0:61:100:0,183,255	0/0:63,0:63:100:0,189,255	0/0:64,0:64:100:0,192,255	0/0:65,0:65:100:0,195,255	0/0:81,0:81:100:0,244,255	0/0:66,0:66:100:0,198,255	0/0:87,0:87:100:0,255,255	0/0:55,0:55:100:0,165,255	0/0:52,0:52:99:0,156,255	0/0:80,0:80:100:0,240,255	0/0:55,0:55:100:0,165,255	0/0:85,0:85:100:0,255,255	0/0:71,0:71:100:0,213,255	0/0:78,0:78:100:0,234,255	0/0:79,0:79:100:0,237,255	0/0:64,1:65:99:0,159,255	0/0:70,0:70:100:0,210,255	0/0:85,0:85:100:0,255,255	0/0:49,0:49:99:0,147,255	0/0:63,0:63:100:0,189,255	0/0:74,0:74:100:0,222,255	0/0:41,0:41:99:0,123,255	0/0:45,0:45:99:0,135,255	0/0:64,0:64:100:0,192,255	0/0:61,0:61:100:0,183,255	0/0:70,1:71:100:0,178,255	0/0:70,0:70:100:0,210,255	0/0:105,0:105:100:0,255,255	0/0:79,1:80:100:0,204,255	0/0:61,1:62:99:0,150,255	0/0:77,0:77:100:0,231,255	0/0:71,0:71:100:0,213,255	0/0:58,0:58:100:0,174,255	0/0:62,0:62:100:0,186,255	0/0:88,0:88:100:0,255,255	0/0:86,0:86:100:0,255,255	0/0:59,0:59:100:0,177,255	0/0:64,0:64:100:0,192,255	0/0:97,1:98:100:0,255,255	0/0:72,0:72:100:0,216,255	0/0:74,0:74:100:0,222,255	0/0:69,0:69:100:0,207,255	0/0:109,0:109:100:0,255,255	0/0:137,0:137:100:0,255,255	0/0:72,0:72:100:0,216,255	0/0:88,0:88:100:0,255,255	0/0:81,0:81:100:0,244,255	0/0:133,1:134:100:0,255,255	0/0:84,0:84:100:0,253,255	0/0:106,0:106:100:0,255,255	0/0:90,0:90:100:0,255,255	0/0:134,0:134:100:0,255,255	0/0:89,0:89:100:0,255,255	0/0:83,0:83:100:0,250,255	0/0:75,1:76:100:0,193,255	0/0:81,0:81:100:0,244,255	0/0:77,0:77:100:0,231,255	0/0:84,0:84:100:0,253,255	0/0:79,0:79:100:0,237,255	0/0:77,0:77:100:0,231,255	0/0:88,0:88:100:0,255,255	0/0:96,0:96:100:0,255,255	0/0:93,0:93:100:0,255,255	0/0:94,0:94:100:0,255,255	0/0:96,0:96:100:0,255,255	0/0:92,0:92:100:0,255,255	0/0:79,0:79:100:0,237,255	0/0:108,0:108:100:0,255,255	0/0:102,0:102:100:0,255,255	0/0:83,0:83:100:0,250,255	0/0:106,1:107:100:0,255,255	0/0:65,0:65:100:0,195,255	0/0:84,0:84:100:0,253,255	0/0:64,0:64:100:0,192,255	0/0:72,0:72:100:0,216,255	0/0:121,0:121:100:0,255,255	0/0:77,0:77:100:0,231,255	0/0:98,0:98:100:0,255,255	0/0:100,0:100:100:0,255,255	0/0:73,0:73:100:0,219,255	0/0:101,0:101:100:0,255,255	1/1:0,81:81:100:255,244,0	1/1:0,91:91:100:255,255,0	1/1:1,84:85:100:255,219,0	0/0:84,0:84:100:0,253,255	0/0:61,0:61:100:0,183,255	0/0:80,0:80:100:0,240,255	0/0:127,0:127:100:0,255,255	0/0:83,0:83:100:0,250,255	0/0:90,0:90:100:0,255,255	0/0:78,0:78:100:0,234,255	0/0:103,0:103:100:0,255,255	0/0:65,0:65:100:0,195,255	0/0:111,0:111:100:0,255,255	0/0:105,1:106:100:0,255,255	0/0:100,0:100:100:0,255,255	0/0:78,0:78:100:0,234,255	0/0:65,0:65:100:0,195,255	0/0:80,0:80:100:0,240,255	0/0:83,0:83:100:0,250,255	0/0:66,0:66:100:0,198,255	0/0:112,0:112:100:0,255,255	0/0:55,0:55:100:0,165,255	0/0:59,0:59:100:0,177,255	0/0:109,0:109:100:0,255,255	0/0:76,0:76:100:0,228,255	0/0:111,0:111:100:0,255,255	0/0:86,0:86:100:0,255,255	0/0:89,0:89:100:0,255,255	0/0:91,0:91:100:0,255,255	0/0:122,0:122:100:0,255,255	0/0:105,0:105:100:0,255,255	0/0:75,0:75:100:0,225,255	0/0:106,0:106:100:0,255,255	0/0:66,0:66:100:0,198,255	0/0:69,0:69:100:0,207,255	0/0:84,0:84:100:0,253,255	0/0:83,0:83:100:0,250,255	0/0:108,1:109:100:0,255,255	0/0:82,0:82:100:0,247,255	0/0:102,1:103:100:0,255,255	0/0:116,1:117:100:0,255,255	0/0:89,1:90:100:0,235,255	0/0:88,0:88:100:0,255,255	0/0:91,0:91:100:0,255,255	0/0:56,0:56:100:0,168,255	0/0:80,0:80:100:0,240,255	0/0:98,0:98:100:0,255,255	0/0:89,0:89:100:0,255,255	0/0:84,0:84:100:0,253,255	0/0:58,0:58:100:0,174,255	0/0:198,1:199:100:0,255,255	0/0:198,0:198:100:0,255,255	0/0:80,0:80:100:0,240,255	0/0:174,0:174:100:0,255,255	0/0:141,0:141:100:0,255,255	0/0:229,1:230:100:0,255,255	0/0:87,0:87:100:0,255,255	0/0:70,1:71:100:0,178,255	0/0:78,1:79:100:0,202,255	0/0:86,1:87:100:0,226,255	0/0:92,0:92:100:0,255,255	0/0:86,0:86:100:0,255,255	0/0:92,0:92:100:0,255,255	0/0:69,0:69:100:0,207,255	0/0:103,0:103:100:0,255,255	0/0:92,1:93:100:0,244,255	0/0:63,0:63:100:0,189,255	0/0:83,0:83:100:0,250,255	0/0:67,0:67:100:0,201,255	0/0:100,0:100:100:0,255,255	0/0:89,0:89:100:0,255,255	0/0:116,0:116:100:0,255,255	0/0:59,0:59:100:0,177,255	0/0:71,0:71:100:0,213,255
ARME14_CTG_19	996447	SARME14_CTG_19_996447	C	T	.	PASS	AB=0;ABP=0;AC=18;AF=0.0674157;AN=267;ANN=T|upstream_gene_variant|MODIFIER|EKO05_010471|EKO05_010471|transcript|EKO05_010471-T1|protein_coding||c.-1901C>T|||||1901|,T|downstream_gene_variant|MODIFIER|EKO05_010469|EKO05_010469|transcript|EKO05_010469-T1|protein_coding||c.*3675C>T|||||3675|,T|downstream_gene_variant|MODIFIER|FLC3|EKO05_010470|transcript|EKO05_010470-T1|protein_coding||c.*364C>T|||||364|,T|downstream_gene_variant|MODIFIER|EKO05_010472-T1.cds|GENE_EKO05_010472-T1.cds|transcript|EKO05_010472-T1|protein_coding||c.*4799G>A|||||4799|,T|intergenic_region|MODIFIER|FLC3-EKO05_010471|EKO05_010470-EKO05_010471|intergenic_region|EKO05_010470-EKO05_010471|||n.996447C>T||||||;AO=1793;CIGAR=1X;DPB=26633;DPRA=1.05766;EPP=5.24959;EPPR=20.041;GTI=0;LEN=1;MEANALT=1.2963;MQM=60;MQMR=59.9912;NS=267;NUMALT=1;ODDS=87.8435;PAIRED=0.999442;PAIREDR=0.998468;PAO=0;PQA=0;PQR=0;PRO=0;QA=63104;QR=883778;RO=24797;RPL=956;RPP=20.1605;RPPR=374.983;RPR=837;RUN=1;SAF=953;SAP=18.4746;SAR=840;SRF=13050;SRP=151.687;SRR=11747;TYPE=snp;technology.Illumina=1;DP=24053	GT:AD:DP:GQ:PL	0/0:61,0:61:100:0,183,255	0/0:71,0:71:100:0,213,255	0/0:91,0:91:100:0,255,255	0/0:30,0:30:99:0,90,255	0/0:82,0:82:100:0,247,255	0/0:74,0:74:100:0,222,255	0/0:108,0:108:100:0,255,255	0/0:75,0:75:100:0,225,255	0/0:128,0:128:100:0,255,255	0/0:64,0:64:100:0,192,255	0/0:122,0:122:100:0,255,255	0/0:104,0:104:100:0,255,255	0/0:51,0:51:99:0,153,255	0/0:85,0:85:100:0,255,255	0/0:111,0:111:100:0,255,255	0/0:69,0:69:100:0,207,255	0/0:107,0:107:100:0,255,255	0/0:76,0:76:100:0,228,255	0/0:90,0:90:100:0,255,255	0/0:110,0:110:100:0,255,255	0/0:57,0:57:100:0,171,255	0/0:82,0:82:100:0,247,255	1/1:0,99:99:100:255,255,0	0/0:111,0:111:100:0,255,255	0/0:89,0:89:100:0,255,255	0/0:97,5:102:99:0,127,255	0/0:96,0:96:100:0,255,255	0/0:68,0:68:100:0,204,255	0/0:90,0:90:100:0,255,255	0/0:85,0:85:100:0,255,255	0/0:85,0:85:100:0,255,255	1/1:0,59:59:100:255,177,0	1/1:0,106:106:100:255,255,0	0/0:85,0:85:100:0,255,255	0/0:93,0:93:100:0,255,255	0/0:95,0:95:100:0,255,255	0/0:91,0:91:100:0,255,255	0/0:105,0:105:100:0,255,255	0/0:98,0:98:100:0,255,255	0/0:56,0:56:100:0,168,255	0/0:62,0:62:100:0,186,255	0/0:98,0:98:100:0,255,255	0/0:78,0:78:100:0,234,255	0/0:92,0:92:100:0,255,255	0/0:104,0:104:100:0,255,255	0/0:84,0:84:100:0,253,255	0/0:69,0:69:100:0,207,255	0/0:77,0:77:100:0,231,255	0/0:80,0:80:100:0,240,255	0/0:409,0:409:100:0,255,255	0/0:94,0:94:100:0,255,255	0/0:70,0:70:100:0,210,255	0/0:91,0:91:100:0,255,255	0/0:96,0:96:100:0,255,255	0/0:86,0:86:100:0,255,255	0/0:74,0:74:100:0,222,255	0/0:135,0:135:100:0,255,255	0/0:81,0:81:100:0,244,255	0/0:89,0:89:100:0,255,255	0/0:89,0:89:100:0,255,255	0/0:102,0:102:100:0,255,255	0/0:99,0:99:100:0,255,255	0/0:76,0:76:100:0,228,255	0/0:62,0:62:100:0,186,255	0/0:77,0:77:100:0,231,255	0/0:51,0:51:99:0,153,255	0/0:53,0:53:99:0,159,255	0/0:56,0:56:100:0,168,255	0/0:77,0:77:100:0,231,255	0/0:145,0:145:100:0,255,255	0/0:57,0:57:100:0,171,255	0/0:82,0:82:100:0,247,255	0/0:81,0:81:100:0,244,255	0/0:96,0:96:100:0,255,255	0/0:119,0:119:100:0,255,255	0/0:94,0:94:100:0,255,255	0/0:91,0:91:100:0,255,255	0/0:114,0:114:100:0,255,255	0/0:80,0:80:100:0,240,255	0/0:111,0:111:100:0,255,255	0/0:84,0:84:100:0,253,255	0/0:134,0:134:100:0,255,255	1/1:0,72:72:100:255,216,0	1/1:0,86:86:100:255,255,0	1/1:0,112:112:100:255,255,0	1/1:0,76:76:100:255,228,0	1/1:0,97:97:100:255,255,0	0/0:84,0:84:100:0,253,255	0/0:111,0:111:100:0,255,255	0/0:98,0:98:100:0,255,255	0/0:84,0:84:100:0,253,255	0/0:111,0:111:100:0,255,255	0/0:113,0:113:100:0,255,255	0/0:68,0:68:100:0,204,255	0/0:106,0:106:100:0,255,255	0/0:84,0:84:100:0,253,255	0/0:66,0:66:100:0,198,255	0/0:71,0:71:100:0,213,255	0/0:90,0:90:100:0,255,255	0/0:84,0:84:100:0,253,255	0/0:104,0:104:100:0,255,255	0/0:112,0:112:100:0,255,255	0/0:127,0:127:100:0,255,255	0/0:96,0:96:100:0,255,255	0/0:95,0:95:100:0,255,255	0/0:111,0:111:100:0,255,255	0/0:128,0:128:100:0,255,255	0/0:103,0:103:100:0,255,255	0/0:88,0:88:100:0,255,255	0/0:119,0:119:100:0,255,255	0/0:123,0:123:100:0,255,255	0/0:97,0:97:100:0,255,255	0/0:96,0:96:100:0,255,255	0/0:110,0:110:100:0,255,255	0/0:108,0:108:100:0,255,255	0/0:102,0:102:100:0,255,255	0/0:110,0:110:100:0,255,255	0/0:160,0:160:100:0,255,255	0/0:158,0:158:100:0,255,255	0/0:83,0:83:100:0,250,255	0/0:93,0:93:100:0,255,255	0/0:106,0:106:100:0,255,255	0/0:136,0:136:100:0,255,255	0/0:128,0:128:100:0,255,255	0/0:154,0:154:100:0,255,255	0/0:131,0:131:100:0,255,255	0/0:157,0:157:100:0,255,255	0/0:120,0:120:100:0,255,255	0/0:140,0:140:100:0,255,255	0/0:89,0:89:100:0,255,255	0/0:101,0:101:100:0,255,255	0/0:128,0:128:100:0,255,255	0/0:126,0:126:100:0,255,255	0/0:91,0:91:100:0,255,255	0/0:104,0:104:100:0,255,255	0/0:120,0:120:100:0,255,255	0/0:132,0:132:100:0,255,255	0/0:137,1:138:100:0,255,255	0/0:105,0:105:100:0,255,255	0/0:125,0:125:100:0,255,255	1/1:0,141:141:100:255,255,0	0/0:101,0:101:100:0,255,255	1/1:0,136:136:100:255,255,0	0/0:108,0:108:100:0,255,255	0/0:107,1:108:100:0,255,255	0/0:157,0:157:100:0,255,255	0/0:81,0:81:100:0,244,255	0/0:77,0:77:100:0,231,255	0/0:98,0:98:100:0,255,255	0/0:113,0:113:100:0,255,255	0/0:142,0:142:100:0,255,255	0/0:105,0:105:100:0,255,255	0/0:162,0:162:100:0,255,255	0/0:132,0:132:100:0,255,255	0/0:87,0:87:100:0,255,255	0/0:116,0:116:100:0,255,255	0/0:122,0:122:100:0,255,255	0/0:118,0:118:100:0,255,255	0/0:108,0:108:100:0,255,255	0/0:115,0:115:100:0,255,255	0/0:92,0:92:100:0,255,255	0/0:145,0:145:100:0,255,255	1/1:0,165:165:100:255,255,0	0/0:132,0:132:100:0,255,255	0/0:122,0:122:100:0,255,255	0/0:114,0:114:100:0,255,255	0/0:122,0:122:100:0,255,255	0/0:122,0:122:100:0,255,255	1/1:0,135:135:100:255,255,0	1/1:0,149:149:100:255,255,0	1/1:0,134:134:100:255,255,0	0/0:92,0:92:100:0,255,255	0/0:93,0:93:100:0,255,255	0/0:134,0:134:100:0,255,255	0/0:102,0:102:100:0,255,255	0/0:102,0:102:100:0,255,255	0/0:171,0:171:100:0,255,255	0/0:77,0:77:100:0,231,255	0/0:116,0:116:100:0,255,255	0/0:137,0:137:100:0,255,255	0/0:104,0:104:100:0,255,255	0/0:133,0:133:100:0,255,255	0/0:88,0:88:100:0,255,255	0/0:129,0:129:100:0,255,255	0/0:154,0:154:100:0,255,255	0/0:154,0:154:100:0,255,255	0/0:111,0:111:100:0,255,255	0/0:90,0:90:100:0,255,255	0/0:107,0:107:100:0,255,255	0/0:102,0:102:100:0,255,255	0/0:81,0:81:100:0,244,255	0/0:118,0:118:100:0,255,255	0/0:98,0:98:100:0,255,255	0/0:103,0:103:100:0,255,255	0/0:99,0:99:100:0,255,255	0/0:141,0:141:100:0,255,255	0/0:145,0:145:100:0,255,255	0/0:108,0:108:100:0,255,255	0/0:120,1:121:100:0,255,255	0/0:120,0:120:100:0,255,255	0/0:70,0:70:100:0,210,255	0/0:133,0:133:100:0,255,255	0/0:147,0:147:100:0,255,255	0/0:100,0:100:100:0,255,255	0/0:115,0:115:100:0,255,255	0/0:101,0:101:100:0,255,255	0/0:215,0:215:100:0,255,255	0/0:254,0:254:100:0,255,255	0/0:75,0:75:100:0,225,255	0/0:203,0:203:100:0,255,255	0/0:158,0:158:100:0,255,255	0/0:229,1:230:100:0,255,255	0/0:75,0:75:100:0,225,255	0/0:72,0:72:100:0,216,255	0/0:70,0:70:100:0,210,255	0/0:92,0:92:100:0,255,255	0/0:66,0:66:100:0,198,255	0/0:68,1:69:100:0,172,255	0/0:81,0:81:100:0,244,255	0/0:66,0:66:100:0,198,255	0/0:62,0:62:100:0,186,255	0/0:112,0:112:100:0,255,255	0/0:58,0:58:100:0,174,255	1/1:0,61:61:100:255,183,0	0/0:64,0:64:100:0,192,255	0/0:111,0:111:100:0,255,255	0/0:78,0:78:100:0,234,255	0/0:133,1:134:100:0,255,255	0/0:89,0:89:100:0,255,255	1/1:0,76:76:100:255,228,0
ARME14_CTG_19	1013400	SARME14_CTG_19_1013400	ACGCGGGGGGGGGGGAGCAT	.	.	PASS	AB=0;ABP=0;AC=253;AF=0.969349;AN=261;ANN=ACGCGGGGGGGGGGGGAGCAT|upstream_gene_variant|MODIFIER|EKO05_010477-T1.cds|GENE_EKO05_010477-T1.cds|transcript|EKO05_010477-T1|protein_coding||c.-96_-95insC|||||96|,ACGCGGGGGGGGGGGGAGCAT|upstream_gene_variant|MODIFIER|EKO05_010479-T1.cds|GENE_EKO05_010479-T1.cds|transcript|EKO05_010479-T1|protein_coding||c.-3153_-3152insG|||||3152|,ACGCGGGGGGGGGGGGAGCAT|downstream_gene_variant|MODIFIER|EKO05_010475-T1.cds|GENE_EKO05_010475-T1.cds|transcript|EKO05_010475-T1|protein_coding||c.*2925_*2926insG|||||2926|,ACGCGGGGGGGGGGGGAGCAT|downstream_gene_variant|MODIFIER|EKO05_010476-T1.cds|GENE_EKO05_010476-T1.cds|transcript|EKO05_010476-T1|protein_coding||c.*1515_*1516insG|||||1516|,ACGCGGGGGGGGGGGGAGCAT|downstream_gene_variant|MODIFIER|EKO05_010478-T1.cds|GENE_EKO05_010478-T1.cds|transcript|EKO05_010478-T1|protein_coding||c.*734_*735insC|||||734|,ACGCGGGGGGGGGGGGAGCAT|intergenic_region|MODIFIER|PMU1_3-TIF34|EKO05_010477-EKO05_010478|intergenic_region|EKO05_010477-EKO05_010478|||n.1013414_1013415insG||||||;AO=5034;CIGAR=4M1I16M;DPB=9705.7;DPRA=18.0273;EPP=166.693;EPPR=72.573;GTI=3;LEN=1;MEANALT=8.01562;MQM=59.9946;MQMR=60;NS=261;NUMALT=1;ODDS=112.734;PAIRED=0.999404;PAIREDR=1;PAO=362.267;PQA=12113.7;PQR=12743.7;PRO=383.267;QA=165495;QR=35428;RO=1034;RPL=2467;RPP=7.32391;RPPR=5.73199;RPR=2567;RUN=1;SAF=4532;SAP=7008.7;SAR=502;SRF=747;SRP=447.385;SRR=287;TYPE=ins;technology.Illumina=1;DP=4625	GT:AD:DP:GQ:PL	0/0:8:8:99:0	0/0:9:9:99:0	0/0:11:11:99:0	0/0:10:10:99:0	0/0:12:12:99:0	0/0:8:8:99:0	0/0:19:19:99:0	0/0:8:8:99:0	0/0:18:18:99:0	0/0:7:7:99:0	0/0:23:23:99:0	0/0:28:28:99:0	0/0:12:12:99:0	0/0:20:20:99:0	0/0:15:15:99:0	0/0:17:17:99:0	0/0:22:22:99:0	0/0:20:20:99:0	0/0:22:22:99:0	0/0:20:20:99:0	0/0:28:28:99:0	0/0:14:14:99:0	0/0:15:15:99:0	0/0:16:16:99:0	0/0:20:20:99:0	0/0:13:13:99:0	0/0:10:10:99:0	0/0:21:21:99:0	0/0:14:14:99:0	0/0:21:21:99:0	0/0:23:23:99:0	0/0:9:9:99:0	0/0:25:25:99:0	0/0:11:11:99:0	0/0:18:18:99:0	0/0:24:24:99:0	0/0:15:15:99:0	0/0:13:13:99:0	0/0:19:19:99:0	0/0:20:20:99:0	0/0:14:14:99:0	0/0:9:9:99:0	0/0:11:11:99:0	0/0:19:19:99:0	0/0:18:18:99:0	0/0:19:19:99:0	0/0:15:15:99:0	0/0:18:18:99:0	0/0:12:12:99:0	0/0:66:66:100:0	0/0:21:21:99:0	0/0:14:14:99:0	0/0:23:23:99:0	0/0:13:13:99:0	0/0:15:15:99:0	0/0:21:21:99:0	0/0:24:24:99:0	0/0:7:7:99:0	0/0:18:18:99:0	0/0:21:21:99:0	0/0:16:16:99:0	0/0:20:20:99:0	0/0:10:10:99:0	0/0:14:14:99:0	0/0:15:15:99:0	0/0:11:11:99:0	0/0:10:10:99:0	0/0:18:18:99:0	0/0:9:9:99:0	0/0:33:33:99:0	0/0:14:14:99:0	0/0:14:14:99:0	0/0:19:19:99:0	0/0:15:15:99:0	0/0:20:20:99:0	0/0:7:7:99:0	0/0:17:17:99:0	0/0:22:22:99:0	0/0:20:20:99:0	0/0:18:18:99:0	0/0:11:11:99:0	0/0:21:21:99:0	0/0:13:13:99:0	0/0:22:22:99:0	0/0:18:18:99:0	0/0:22:22:99:0	0/0:17:17:99:0	0/0:28:28:99:0	0/0:15:15:99:0	0/0:23:23:99:0	0/0:12:12:99:0	0/0:28:28:99:0	0/0:23:23:99:0	0/0:7:7:99:0	0/0:18:18:99:0	0/0:11:11:99:0	0/0:19:19:99:0	0/0:14:14:99:0	0/0:15:15:99:0	0/0:17:17:99:0	0/0:18:18:99:0	0/0:26:26:99:0	0/0:38:38:99:0	0/0:14:14:99:0	0/0:19:19:99:0	0/0:19:19:99:0	0/0:28:28:99:0	0/0:17:17:99:0	0/0:31:31:99:0	0/0:18:18:99:0	0/0:35:35:99:0	0/0:14:14:99:0	0/0:26:26:99:0	0/0:22:22:99:0	0/0:26:26:99:0	0/0:26:26:99:0	0/0:15:15:99:0	0/0:31:31:99:0	0/0:31:31:99:0	0/0:17:17:99:0	0/0:25:25:99:0	0/0:13:13:99:0	0/0:25:25:99:0	0/0:35:35:99:0	0/0:23:23:99:0	0/0:18:18:99:0	0/0:29:29:99:0	0/0:24:24:99:0	0/0:15:15:99:0	0/0:21:21:99:0	0/0:29:29:99:0	0/0:21:21:99:0	0/0:24:24:99:0	0/0:23:23:99:0	0/0:27:27:99:0	0/0:28:28:99:0	0/0:33:33:99:0	0/0:24:24:99:0	0/0:29:29:99:0	0/0:18:18:99:0	0/0:30:30:99:0	0/0:21:21:99:0	0/0:26:26:99:0	0/0:18:18:99:0	0/0:22:22:99:0	0/0:39:39:99:0	0/0:16:16:99:0	0/0:13:13:99:0	0/0:27:27:99:0	0/0:16:16:99:0	0/0:26:26:99:0	0/0:30:30:99:0	0/0:27:27:99:0	0/0:24:24:99:0	0/0:17:17:99:0	0/0:18:18:99:0	0/0:22:22:99:0	0/0:22:22:99:0	0/0:20:20:99:0	0/0:30:30:99:0	0/0:16:16:99:0	0/0:21:21:99:0	0/0:28:28:99:0	0/0:25:25:99:0	0/0:20:20:99:0	0/0:29:29:99:0	0/0:29:29:99:0	0/0:26:26:99:0	0/0:25:25:99:0	0/0:23:23:99:0	0/0:22:22:99:0	0/0:20:20:99:0	0/0:17:17:99:0	0/0:38:38:99:0	0/0:16:16:99:0	0/0:23:23:99:0	0/0:35:35:99:0	0/0:15:15:99:0	0/0:22:22:99:0	0/0:33:33:99:0	0/0:17:17:99:0	0/0:27:27:99:0	0/0:21:21:99:0	0/0:16:16:99:0	0/0:26:26:99:0	0/0:31:31:99:0	0/0:22:22:99:0	0/0:19:19:99:0	0/0:26:26:99:0	0/0:16:16:99:0	0/0:16:16:99:0	0/0:30:30:99:0	0/0:33:33:99:0	0/0:15:15:99:0	0/0:30:30:99:0	0/0:35:35:99:0	0/0:40:40:99:0	0/0:17:17:99:0	0/0:17:17:99:0	0/0:22:22:99:0	0/0:18:18:99:0	0/0:23:23:99:0	0/0:32:32:99:0	0/0:23:23:99:0	0/0:21:21:99:0	0/0:16:16:99:0	0/0:37:37:99:0	0/0:36:36:99:0	0/0:16:16:99:0	0/0:34:34:99:0	0/0:15:15:99:0	0/0:45:45:99:0	0/0:13:13:99:0	0/0:9:9:99:0	0/0:10:10:99:0	0/0:15:15:99:0	0/0:8:8:99:0	0/0:13:13:99:0	0/0:12:12:99:0	0/0:16:16:99:0	0/0:10:10:99:0	0/0:21:21:99:0	0/0:8:8:99:0	0/0:27:27:99:0	0/0:6:6:98:0	0/0:11:11:99:0	0/0:9:9:99:0	0/0:19:19:99:0	0/0:4:4:94:0	0/0:8:8:99:0
ARME14_CTG_19	1054688	SARME14_CTG_19_1054688	GGTAGTAGTAGTAGTAGTAGTAGTAGTAGTAGTAGTAGTAGTAGTAGTAGTAG	.	.	PASS	AB=0;ABP=0;AC=5;AF=0.0187266;AN=267;ANN=GGTAGTAGTAGTAGTAGTAGTAGTAGTAGTAGTAGTAGTAGTAGTAGTAGTAGTAG|downstream_gene_variant|MODIFIER|EKO05_010490-T1.cds|GENE_EKO05_010490-T1.cds|transcript|EKO05_010490-T1|protein_coding||c.*750_*751insCTA|||||750|,GGTAGTAGTAGTAGTAGTAGTAGTAGTAGTAGTAGTAGTAGTAGTAGTAGTAGTAG|intergenic_region|MODIFIER|EKO05_010489-EKO05_010490|EKO05_010489-EKO05_010490|intergenic_region|EKO05_010489-EKO05_010490|||n.1054740_1054741insTAG||||||;AO=348;CIGAR=1M3I52M;DPB=17590.4;DPRA=1.21117;EPP=51.3318;EPPR=319.99;GTI=0;LEN=3;MEANALT=8.59821;MQM=60;MQMR=59.9847;NS=267;NUMALT=1;ODDS=62.9046;PAIRED=1;PAIREDR=0.999549;PAO=2694.05;PQA=93564.6;PQR=93528.6;PRO=2693.05;QA=10225;QR=393174;RO=11084;RPL=195;RPP=14.0174;RPPR=41.2842;RPR=153;RUN=1;SAF=159;SAP=8.62618;SAR=189;SRF=5045;SRP=196.577;SRR=6039;TYPE=ins;technology.Illumina=1;DP=328	GT:AD:DP:GQ:PL	0/0:0:0:33:0	0/0:3:3:88:0	0/0:1:1:66:0	0/0:0:0:33:0	0/0:0:0:33:0	0/0:0:0:33:0	0/0:0:0:33:0	0/0:1:1:66:0	0/0:0:0:33:0	0/0:0:0:33:0	0/0:1:1:66:0	0/0:2:2:79:0	0/0:0:0:33:0	0/0:0:0:33:0	0/0:0:0:33:0	0/0:1:1:66:0	0/0:0:0:33:0	0/0:0:0:33:0	0/0:0:0:33:0	0/0:0:0:33:0	0/0:2:2:79:0	0/0:0:0:33:0	0/0:0:0:33:0	0/0:0:0:33:0	0/0:0:0:33:0	0/0:1:1:66:0	0/0:0:0:33:0	0/0:0:0:33:0	0/0:0:0:33:0	0/0:0:0:33:0	0/0:0:0:33:0	0/0:0:0:33:0	0/0:1:1:66:0	0/0:1:1:66:0	0/0:0:0:33:0	0/0:1:1:66:0	0/0:0:0:33:0	0/0:0:0:33:0	0/0:0:0:33:0	0/0:1:1:66:0	0/0:0:0:33:0	0/0:1:1:66:0	0/0:0:0:33:0	0/0:0:0:33:0	0/0:0:0:33:0	0/0:1:1:66:0	0/0:1:1:66:0	0/0:1:1:66:0	0/0:40:40:99:0	0/0:2:2:79:0	0/0:0:0:33:0	0/0:0:0:33:0	0/0:0:0:33:0	0/0:1:1:66:0	0/0:0:0:33:0	0/0:0:0:33:0	0/0:0:0:33:0	0/0:1:1:66:0	0/0:3:3:88:0	0/0:1:1:66:0	0/0:1:1:66:0	0/0:0:0:33:0	0/0:2:2:79:0	0/0:0:0:33:0	0/0:0:0:33:0	0/0:2:2:79:0	0/0:3:3:88:0	0/0:0:0:33:0	0/0:0:0:33:0	0/0:0:0:33:0	0/0:0:0:33:0	0/0:3:3:88:0	0/0:1:1:66:0	0/0:0:0:33:0	0/0:0:0:33:0	0/0:0:0:33:0	0/0:0:0:33:0	0/0:1:1:66:0	0/0:0:0:33:0	0/0:0:0:33:0	0/0:0:0:33:0	0/0:1:1:66:0	0/0:0:0:33:0	0/0:27:27:99:0	0/0:36:36:99:0	0/0:30:30:99:0	0/0:38:38:99:0	0/0:1:1:66:0	0/0:0:0:33:0	0/0:1:1:66:0	0/0:0:0:33:0	0/0:2:2:79:0	0/0:0:0:33:0	0/0:0:0:33:0	0/0:0:0:33:0	0/0:1:1:66:0	0/0:0:0:33:0	0/0:0:0:33:0	0/0:0:0:33:0	0/0:0:0:33:0	0/0:0:0:33:0	0/0:2:2:79:0	0/0:1:1:66:0	0/0:0:0:33:0	0/0:2:2:79:0	0/0:0:0:33:0	0/0:2:2:79:0	0/0:1:1:66:0	0/0:1:1:66:0	0/0:2:2:79:0	0/0:1:1:66:0	0/0:0:0:33:0	0/0:1:1:66:0	0/0:0:0:33:0	0/0:2:2:79:0	0/0:0:0:33:0	0/0:0:0:33:0	0/0:0:0:33:0	0/0:0:0:33:0	0/0:0:0:33:0	0/0:2:2:79:0	0/0:0:0:33:0	0/0:2:2:79:0	0/0:0:0:33:0	0/0:2:2:79:0	0/0:0:0:33:0	0/0:2:2:79:0	0/0:2:2:79:0	0/0:1:1:66:0	0/0:0:0:33:0	0/0:1:1:66:0	0/0:0:0:33:0	0/0:0:0:33:0	0/0:0:0:33:0	0/0:0:0:33:0	0/0:1:1:66:0	0/0:0:0:33:0	0/0:0:0:33:0	0/0:1:1:66:0	0/0:1:1:66:0	0/0:0:0:33:0	0/0:0:0:33:0	0/0:0:0:33:0	0/0:0:0:33:0	0/0:1:1:66:0	0/0:2:2:79:0	0/0:1:1:66:0	0/0:0:0:33:0	0/0:2:2:79:0	0/0:0:0:33:0	0/0:0:0:33:0	0/0:1:1:66:0	0/0:0:0:33:0	0/0:0:0:33:0	0/0:0:0:33:0	0/0:1:1:66:0	0/0:2:2:79:0	0/0:0:0:33:0	0/0:0:0:33:0	0/0:1:1:66:0	0/0:1:1:66:0	0/0:0:0:33:0	0/0:2:2:79:0	0/0:1:1:66:0	0/0:1:1:66:0	0/0:0:0:33:0	0/0:2:2:79:0	0/0:0:0:33:0	0/0:2:2:79:0	0/0:0:0:33:0	0/0:3:3:88:0	0/0:0:0:33:0	0/0:0:0:33:0	0/0:0:0:33:0	0/0:0:0:33:0	0/0:0:0:33:0	0/0:0:0:33:0	0/0:0:0:33:0	0/0:2:2:79:0	0/0:0:0:33:0	0/0:0:0:33:0	0/0:0:0:33:0	0/0:0:0:33:0	0/0:0:0:33:0	0/0:2:2:79:0	0/0:0:0:33:0	0/0:1:1:66:0	0/0:0:0:33:0	0/0:0:0:33:0	0/0:0:0:33:0	0/0:0:0:33:0	0/0:0:0:33:0	0/0:1:1:66:0	0/0:2:2:79:0	0/0:0:0:33:0	0/0:2:2:79:0	0/0:1:1:66:0	0/0:0:0:33:0	0/0:2:2:79:0	0/0:1:1:66:0	0/0:0:0:33:0	0/0:1:1:66:0	0/0:0:0:33:0	0/0:1:1:66:0	0/0:0:0:33:0	0/0:0:0:33:0	0/0:4:4:94:0	0/0:1:1:66:0	0/0:0:0:33:0	0/0:1:1:66:0	0/0:1:1:66:0	0/0:4:4:94:0	0/0:0:0:33:0	0/0:0:0:33:0	0/0:0:0:33:0	0/0:1:1:66:0	0/0:0:0:33:0	0/0:2:2:79:0	0/0:1:1:66:0	0/0:10:10:99:0	0/0:2:2:79:0	0/0:8:8:99:0	0/0:0:0:33:0	0/0:0:0:33:0	0/0:0:0:33:0	0/0:1:1:66:0	0/0:2:2:79:0	0/0:2:2:79:0	0/0:1:1:66:0	0/0:0:0:33:0
ARME14_CTG_19	1060269	SARME14_CTG_19_1060269	T	C	.	PASS	AB=0;ABP=0;AC=4;AF=0.0149813;AN=267;ANN=C|upstream_gene_variant|MODIFIER|EKO05_010490-T1.cds|GENE_EKO05_010490-T1.cds|transcript|EKO05_010490-T1|protein_coding||c.-3670A>G|||||3670|,C|intergenic_region|MODIFIER|EKO05_010490-EKO05_010491|EKO05_010490-EKO05_010491|intergenic_region|EKO05_010490-EKO05_010491|||n.1060269T>C||||||;AO=334;CIGAR=1X;DPB=22543;DPRA=1.22921;EPP=73.3296;EPPR=7676.5;GTI=0;LEN=1;MEANALT=1.3;MQM=60;MQMR=59.9937;NS=267;NUMALT=1;ODDS=180.314;PAIRED=0.997006;PAIREDR=0.999278;PAO=0;PQA=0;PQR=0;PRO=0;QA=11937;QR=800473;RO=22174;RPL=173;RPP=3.9465;RPPR=1038.66;RPR=161;RUN=1;SAF=192;SAP=19.2638;SAR=142;SRF=12822;SRP=1182.16;SRR=9352;TYPE=snp;technology.Illumina=1;DP=19837	GT:AD:DP:GQ:PL	0/0:87,1:88:100:0,229,255	0/0:111,0:111:100:0,255,255	0/0:115,0:115:100:0,255,255	0/0:39,0:39:99:0,117,255	0/0:99,0:99:100:0,255,255	0/0:87,0:87:100:0,255,255	0/0:135,0:135:100:0,255,255	0/0:119,0:119:100:0,255,255	0/0:135,0:135:100:0,255,255	0/0:99,0:99:100:0,255,255	0/0:152,0:152:100:0,255,255	0/0:100,0:100:100:0,255,255	0/0:58,0:58:100:0,174,255	0/0:63,0:63:100:0,189,255	0/0:83,0:83:100:0,250,255	0/0:65,0:65:100:0,195,255	0/0:69,0:69:100:0,207,255	0/0:45,0:45:99:0,135,255	0/0:76,0:76:100:0,228,255	0/0:78,0:78:100:0,234,255	0/0:47,0:47:99:0,141,255	0/0:48,0:48:99:0,144,255	0/0:64,0:64:100:0,192,255	0/0:90,0:90:100:0,255,255	0/0:57,0:57:100:0,171,255	0/0:51,0:51:99:0,153,255	0/0:67,0:67:100:0,201,255	0/0:51,0:51:99:0,153,255	0/0:80,0:80:100:0,240,255	0/0:74,0:74:100:0,222,255	0/0:76,0:76:100:0,228,255	0/0:41,0:41:99:0,123,255	0/0:90,0:90:100:0,255,255	0/0:63,0:63:100:0,189,255	0/0:62,0:62:100:0,186,255	0/0:71,0:71:100:0,213,255	0/0:68,0:68:100:0,204,255	0/0:87,0:87:100:0,255,255	0/0:67,0:67:100:0,201,255	0/0:44,0:44:99:0,132,255	0/0:61,0:61:100:0,183,255	0/0:82,0:82:100:0,247,255	0/0:61,0:61:100:0,183,255	0/0:49,0:49:99:0,147,255	0/0:99,0:99:100:0,255,255	0/0:67,0:67:100:0,201,255	0/0:60,0:60:100:0,180,255	0/0:59,0:59:100:0,177,255	0/0:63,0:63:100:0,189,255	0/0:297,0:297:100:0,255,255	0/0:75,0:75:100:0,225,255	0/0:54,0:54:100:0,162,255	0/0:80,0:80:100:0,240,255	0/0:62,0:62:100:0,186,255	0/0:66,0:66:100:0,198,255	0/0:71,0:71:100:0,213,255	0/0:91,0:91:100:0,255,255	0/0:54,0:54:100:0,162,255	0/0:57,0:57:100:0,171,255	0/0:70,0:70:100:0,210,255	0/0:67,0:67:100:0,201,255	0/0:39,0:39:99:0,117,255	0/0:59,0:59:100:0,177,255	0/0:51,0:51:99:0,153,255	0/0:51,0:51:99:0,153,255	0/0:41,0:41:99:0,123,255	0/0:54,0:54:100:0,162,255	0/0:51,0:51:99:0,153,255	0/0:55,0:55:100:0,165,255	0/0:118,0:118:100:0,255,255	0/0:58,0:58:100:0,174,255	0/0:59,0:59:100:0,177,255	0/0:55,0:55:100:0,165,255	0/0:52,0:52:99:0,156,255	0/0:114,1:115:100:0,255,255	0/0:55,0:55:100:0,165,255	0/0:53,0:53:99:0,159,255	0/0:67,0:67:100:0,201,255	0/0:70,0:70:100:0,210,255	0/0:69,0:69:100:0,207,255	0/0:56,0:56:100:0,168,255	0/0:83,0:83:100:0,250,255	0/0:60,0:60:100:0,180,255	0/0:49,0:49:99:0,147,255	0/0:88,0:88:100:0,255,255	0/0:75,0:75:100:0,225,255	0/0:67,0:67:100:0,201,255	0/0:67,0:67:100:0,201,255	0/0:74,0:74:100:0,222,255	0/0:74,0:74:100:0,222,255	0/0:55,0:55:100:0,165,255	0/0:79,0:79:100:0,237,255	0/0:79,0:79:100:0,237,255	0/0:56,0:56:100:0,168,255	0/0:75,0:75:100:0,225,255	0/0:67,0:67:100:0,201,255	0/0:55,0:55:100:0,165,255	0/0:47,0:47:99:0,141,255	0/0:71,0:71:100:0,213,255	0/0:69,0:69:100:0,207,255	0/0:66,0:66:100:0,198,255	0/0:87,0:87:100:0,255,255	0/0:92,0:92:100:0,255,255	0/0:77,0:77:100:0,231,255	0/0:83,0:83:100:0,250,255	0/0:80,0:80:100:0,240,255	0/0:94,0:94:100:0,255,255	0/0:65,0:65:100:0,195,255	0/0:66,0:66:100:0,198,255	0/0:75,0:75:100:0,225,255	0/0:101,0:101:100:0,255,255	1/1:0,69:69:100:255,207,0	0/0:81,0:81:100:0,244,255	0/0:85,0:85:100:0,255,255	0/0:92,0:92:100:0,255,255	0/0:77,0:77:100:0,231,255	0/0:80,0:80:100:0,240,255	0/0:81,0:81:100:0,244,255	0/0:127,0:127:100:0,255,255	0/0:94,0:94:100:0,255,255	0/0:90,0:90:100:0,255,255	0/0:94,0:94:100:0,255,255	0/0:104,0:104:100:0,255,255	0/0:127,0:127:100:0,255,255	0/0:89,0:89:100:0,255,255	0/0:84,0:84:100:0,253,255	0/0:113,0:113:100:0,255,255	0/0:86,0:86:100:0,255,255	0/0:79,0:79:100:0,237,255	0/0:108,0:108:100:0,255,255	0/0:87,0:87:100:0,255,255	0/0:69,0:69:100:0,207,255	0/0:111,0:111:100:0,255,255	0/0:90,0:90:100:0,255,255	0/0:120,0:120:100:0,255,255	0/0:62,0:62:100:0,186,255	0/0:106,0:106:100:0,255,255	0/0:93,0:93:100:0,255,255	0/0:106,0:106:100:0,255,255	0/0:96,0:96:100:0,255,255	0/0:120,0:120:100:0,255,255	0/0:67,0:67:100:0,201,255	0/0:89,0:89:100:0,255,255	0/0:82,0:82:100:0,247,255	0/0:81,0:81:100:0,244,255	0/0:116,0:116:100:0,255,255	0/0:59,0:59:100:0,177,255	0/0:76,0:76:100:0,228,255	0/0:79,0:79:100:0,237,255	0/0:83,0:83:100:0,250,255	0/0:133,0:133:100:0,255,255	0/0:86,0:86:100:0,255,255	0/0:104,0:104:100:0,255,255	0/0:105,0:105:100:0,255,255	0/0:75,0:75:100:0,225,255	0/0:115,0:115:100:0,255,255	0/0:77,0:77:100:0,231,255	0/0:113,0:113:100:0,255,255	0/0:92,0:92:100:0,255,255	0/0:98,0:98:100:0,255,255	0/0:85,0:85:100:0,255,255	0/0:72,0:72:100:0,216,255	0/0:113,0:113:100:0,255,255	0/0:88,0:88:100:0,255,255	0/0:77,0:77:100:0,231,255	0/0:99,0:99:100:0,255,255	0/0:78,0:78:100:0,234,255	0/0:79,0:79:100:0,237,255	0/0:125,0:125:100:0,255,255	0/0:96,0:96:100:0,255,255	0/0:95,0:95:100:0,255,255	0/0:95,0:95:100:0,255,255	0/0:79,0:79:100:0,237,255	0/0:102,0:102:100:0,255,255	0/0:89,0:89:100:0,255,255	0/0:64,0:64:100:0,192,255	0/0:120,0:120:100:0,255,255	0/0:61,0:61:100:0,183,255	1/1:0,77:77:100:255,231,0	0/0:109,0:109:100:0,255,255	0/0:69,0:69:100:0,207,255	0/0:104,0:104:100:0,255,255	0/0:99,0:99:100:0,255,255	0/0:102,0:102:100:0,255,255	0/0:117,0:117:100:0,255,255	0/0:109,0:109:100:0,255,255	0/0:84,0:84:100:0,253,255	0/0:74,0:74:100:0,222,255	0/0:90,0:90:100:0,255,255	0/0:68,0:68:100:0,204,255	0/0:66,0:66:100:0,198,255	0/0:118,0:118:100:0,255,255	0/0:83,0:83:100:0,250,255	0/0:82,0:82:100:0,247,255	0/0:121,0:121:100:0,255,255	0/0:103,0:103:100:0,255,255	0/0:104,0:104:100:0,255,255	0/0:65,0:65:100:0,195,255	0/0:89,0:89:100:0,255,255	0/0:80,0:80:100:0,240,255	0/0:44,0:44:99:0,132,255	0/0:96,0:96:100:0,255,255	0/0:81,0:81:100:0,244,255	0/0:82,0:82:100:0,247,255	0/0:83,0:83:100:0,250,255	0/0:62,0:62:100:0,186,255	0/0:222,0:222:100:0,255,255	0/0:245,0:245:100:0,255,255	1/1:3,79:82:99:255,139,0	0/0:188,2:190:100:0,255,255	0/0:184,0:184:100:0,255,255	0/0:274,0:274:100:0,255,255	0/0:110,1:111:100:0,255,255	0/0:80,0:80:100:0,240,255	0/0:102,0:102:100:0,255,255	0/0:118,0:118:100:0,255,255	0/0:106,0:106:100:0,255,255	0/0:91,0:91:100:0,255,255	1/1:0,102:102:100:255,255,0	0/0:103,0:103:100:0,255,255	0/0:106,0:106:100:0,255,255	0/0:108,0:108:100:0,255,255	0/0:69,0:69:100:0,207,255	0/0:55,0:55:100:0,165,255	0/0:87,0:87:100:0,255,255	0/0:137,0:137:100:0,255,255	0/0:88,0:88:100:0,255,255	0/0:182,0:182:100:0,255,255	0/0:108,0:108:100:0,255,255	0/0:96,0:96:100:0,255,255
ARME14_CTG_19	1063559	SARME14_CTG_19_1063559	A	G	.	PASS	AB=0;ABP=0;AC=4;AF=0.0149813;AN=267;ANN=G|intergenic_region|MODIFIER|EKO05_010490-EKO05_010491|EKO05_010490-EKO05_010491|intergenic_region|EKO05_010490-EKO05_010491|||n.1063559A>G||||||;AO=55;CIGAR=1X;DPB=22204;DPRA=0.483333;EPP=113.913;EPPR=2292.28;GTI=1;LEN=1;MEANALT=1;MQM=48.3455;MQMR=59.9351;NS=267;NUMALT=1;ODDS=18.5137;PAIRED=0.981818;PAIREDR=0.998869;PAO=0;PQA=0;PQR=0;PRO=0;QA=2078;QR=791595;RO=22101;RPL=53;RPP=105.701;RPPR=596.144;RPR=2;RUN=1;SAF=3;SAP=97.8049;SAR=52;SRF=12567;SRP=906.841;SRR=9534;TYPE=snp;technology.Illumina=1;DP=19542	GT:AD:DP:GQ:PL	0/0:74,0:74:100:0,222,255	0/0:94,0:94:100:0,255,255	0/0:81,1:82:100:0,210,255	0/0:28,0:28:99:0,84,255	0/0:76,0:76:100:0,228,255	0/0:93,0:93:100:0,255,255	0/0:143,0:143:100:0,255,255	0/0:95,0:95:100:0,255,255	0/0:133,0:133:100:0,255,255	0/0:67,0:67:100:0,201,255	0/0:152,0:152:100:0,255,255	0/0:107,0:107:100:0,255,255	0/0:51,0:51:99:0,153,255	0/0:63,0:63:100:0,189,255	0/0:88,0:88:100:0,255,255	0/0:58,0:58:100:0,174,255	0/0:77,0:77:100:0,231,255	0/0:51,0:51:99:0,153,255	0/0:77,0:77:100:0,231,255	0/0:78,0:78:100:0,234,255	0/0:52,0:52:99:0,156,255	0/0:55,0:55:100:0,165,255	0/0:70,0:70:100:0,210,255	0/0:96,0:96:100:0,255,255	0/0:55,0:55:100:0,165,255	0/0:54,0:54:100:0,162,255	0/0:93,0:93:100:0,255,255	0/0:58,0:58:100:0,174,255	0/0:75,0:75:100:0,225,255	0/0:60,0:60:100:0,180,255	0/0:75,0:75:100:0,225,255	0/0:53,0:53:99:0,159,255	0/0:85,0:85:100:0,255,255	0/0:61,0:61:100:0,183,255	0/0:62,0:62:100:0,186,255	0/0:84,0:84:100:0,253,255	0/0:56,0:56:100:0,168,255	0/0:78,0:78:100:0,234,255	0/0:67,0:67:100:0,201,255	0/0:45,0:45:99:0,135,255	0/0:57,0:57:100:0,171,255	0/0:70,0:70:100:0,210,255	0/0:56,0:56:100:0,168,255	0/0:67,0:67:100:0,201,255	0/0:79,0:79:100:0,237,255	0/0:66,0:66:100:0,198,255	0/0:60,0:60:100:0,180,255	0/0:66,0:66:100:0,198,255	0/0:59,0:59:100:0,177,255	0/0:323,0:323:100:0,255,255	0/0:90,0:90:100:0,255,255	0/0:55,0:55:100:0,165,255	0/0:70,0:70:100:0,210,255	0/0:57,0:57:100:0,171,255	0/0:77,0:77:100:0,231,255	0/0:60,0:60:100:0,180,255	0/0:64,0:64:100:0,192,255	0/0:55,0:55:100:0,165,255	0/0:64,0:64:100:0,192,255	0/0:61,0:61:100:0,183,255	0/0:77,0:77:100:0,231,255	0/0:47,0:47:99:0,141,255	0/0:64,0:64:100:0,192,255	0/0:47,0:47:99:0,141,255	0/0:57,0:57:100:0,171,255	0/0:42,0:42:99:0,126,255	0/0:59,0:59:100:0,177,255	0/0:53,0:53:99:0,159,255	0/0:67,0:67:100:0,201,255	0/0:113,0:113:100:0,255,255	0/0:61,0:61:100:0,183,255	0/0:71,0:71:100:0,213,255	0/0:50,0:50:99:0,150,255	0/0:61,0:61:100:0,183,255	0/0:103,0:103:100:0,255,255	0/0:75,0:75:100:0,225,255	0/0:62,0:62:100:0,186,255	0/0:79,0:79:100:0,237,255	0/0:75,0:75:100:0,225,255	0/0:75,0:75:100:0,225,255	0/0:68,0:68:100:0,204,255	0/0:85,0:85:100:0,255,255	0/0:63,0:63:100:0,189,255	0/0:58,0:58:100:0,174,255	0/0:80,0:80:100:0,240,255	0/0:63,0:63:100:0,189,255	0/0:72,0:72:100:0,216,255	0/0:69,0:69:100:0,207,255	0/0:94,0:94:100:0,255,255	0/0:76,0:76:100:0,228,255	0/0:63,0:63:100:0,189,255	0/0:79,0:79:100:0,237,255	0/0:84,0:84:100:0,253,255	0/0:53,0:53:99:0,159,255	0/0:81,0:81:100:0,244,255	0/0:58,0:58:100:0,174,255	0/0:61,0:61:100:0,183,255	0/0:51,0:51:99:0,153,255	0/0:64,0:64:100:0,192,255	0/0:55,0:55:100:0,165,255	0/0:78,0:78:100:0,234,255	0/0:68,0:68:100:0,204,255	0/0:110,0:110:100:0,255,255	0/0:76,0:76:100:0,228,255	0/0:92,0:92:100:0,255,255	0/0:79,0:79:100:0,237,255	0/0:96,0:96:100:0,255,255	0/0:88,0:88:100:0,255,255	0/0:84,0:84:100:0,253,255	0/0:83,0:83:100:0,250,255	0/0:86,0:86:100:0,255,255	1/1:0,13:13:99:255,39,0	0/0:86,0:86:100:0,255,255	0/0:90,0:90:100:0,255,255	0/0:69,0:69:100:0,207,255	0/0:74,0:74:100:0,222,255	0/0:78,0:78:100:0,234,255	0/0:123,0:123:100:0,255,255	0/0:152,0:152:100:0,255,255	0/0:76,0:76:100:0,228,255	0/0:86,0:86:100:0,255,255	0/0:73,0:73:100:0,219,255	0/0:111,0:111:100:0,255,255	0/0:104,0:104:100:0,255,255	0/0:113,0:113:100:0,255,255	0/0:103,0:103:100:0,255,255	0/0:105,0:105:100:0,255,255	0/0:107,0:107:100:0,255,255	0/0:97,0:97:100:0,255,255	0/0:101,0:101:100:0,255,255	0/0:77,0:77:100:0,231,255	0/0:77,0:77:100:0,231,255	0/0:89,0:89:100:0,255,255	0/0:93,0:93:100:0,255,255	0/0:108,0:108:100:0,255,255	0/0:100,0:100:100:0,255,255	0/0:124,0:124:100:0,255,255	0/0:98,0:98:100:0,255,255	0/0:90,0:90:100:0,255,255	0/0:95,0:95:100:0,255,255	0/0:98,0:98:100:0,255,255	0/0:52,0:52:99:0,156,255	0/0:117,0:117:100:0,255,255	0/0:105,0:105:100:0,255,255	0/0:89,0:89:100:0,255,255	0/0:100,0:100:100:0,255,255	0/0:60,0:60:100:0,180,255	0/0:96,0:96:100:0,255,255	0/0:63,0:63:100:0,189,255	0/0:84,0:84:100:0,253,255	0/0:115,0:115:100:0,255,255	0/0:76,0:76:100:0,228,255	0/0:110,0:110:100:0,255,255	0/0:90,0:90:100:0,255,255	0/0:69,0:69:100:0,207,255	0/0:109,0:109:100:0,255,255	0/0:94,0:94:100:0,255,255	0/0:92,0:92:100:0,255,255	0/0:101,0:101:100:0,255,255	0/0:124,0:124:100:0,255,255	0/0:66,0:66:100:0,198,255	0/0:107,0:107:100:0,255,255	0/0:110,0:110:100:0,255,255	0/0:127,0:127:100:0,255,255	0/0:71,0:71:100:0,213,255	0/0:103,0:103:100:0,255,255	0/0:90,0:90:100:0,255,255	0/0:85,0:85:100:0,255,255	0/0:119,0:119:100:0,255,255	0/0:95,0:95:100:0,255,255	0/0:82,0:82:100:0,247,255	0/0:72,0:72:100:0,216,255	0/0:71,0:71:100:0,213,255	0/0:123,0:123:100:0,255,255	0/0:79,0:79:100:0,237,255	0/0:76,0:76:100:0,228,255	0/0:132,0:132:100:0,255,255	0/0:58,0:58:100:0,174,255	1/1:0,14:14:99:255,42,0	0/0:102,0:102:100:0,255,255	0/0:84,0:84:100:0,253,255	0/0:93,0:93:100:0,255,255	0/0:81,0:81:100:0,244,255	0/0:102,0:102:100:0,255,255	0/0:102,0:102:100:0,255,255	0/0:103,0:103:100:0,255,255	0/0:113,0:113:100:0,255,255	0/0:66,0:66:100:0,198,255	0/0:74,0:74:100:0,222,255	0/0:91,0:91:100:0,255,255	0/0:75,0:75:100:0,225,255	0/0:95,0:95:100:0,255,255	0/0:105,0:105:100:0,255,255	0/0:99,0:99:100:0,255,255	0/0:92,0:92:100:0,255,255	0/0:81,0:81:100:0,244,255	0/0:132,0:132:100:0,255,255	0/0:86,0:86:100:0,255,255	0/0:71,0:71:100:0,213,255	0/0:81,0:81:100:0,244,255	0/0:44,0:44:99:0,132,255	0/0:91,0:91:100:0,255,255	0/0:96,0:96:100:0,255,255	0/0:84,0:84:100:0,253,255	0/0:106,1:107:100:0,255,255	0/0:87,0:87:100:0,255,255	0/0:229,0:229:100:0,255,255	0/0:215,0:215:100:0,255,255	1/1:2,16:18:98:255,0,18	0/0:171,0:171:100:0,255,255	0/0:155,0:155:100:0,255,255	0/0:285,0:285:100:0,255,255	0/0:85,0:85:100:0,255,255	0/0:69,0:69:100:0,207,255	0/0:86,0:86:100:0,255,255	0/0:110,0:110:100:0,255,255	0/0:71,0:71:100:0,213,255	0/0:82,0:82:100:0,247,255	1/1:0,10:10:99:255,30,0	0/0:61,0:61:100:0,183,255	0/0:79,0:79:100:0,237,255	0/0:97,0:97:100:0,255,255	0/0:59,0:59:100:0,177,255	0/0:62,0:62:100:0,186,255	0/0:110,0:110:100:0,255,255	0/0:123,0:123:100:0,255,255	0/0:79,0:79:100:0,237,255	0/0:188,0:188:100:0,255,255	0/0:91,0:91:100:0,255,255	0/0:102,0:102:100:0,255,255
ARME14_CTG_19	1063564	SARME14_CTG_19_1063564	A	G	.	PASS	AB=0;ABP=0;AC=4;AF=0.0149813;AN=267;ANN=G|intergenic_region|MODIFIER|EKO05_010490-EKO05_010491|EKO05_010490-EKO05_010491|intergenic_region|EKO05_010490-EKO05_010491|||n.1063564A>G||||||;AO=55;CIGAR=1X;DPB=23688;DPRA=0.521212;EPP=90.2245;EPPR=988.001;GTI=1;LEN=1;MEANALT=1.11111;MQM=48.6182;MQMR=59.9461;NS=267;NUMALT=1;ODDS=10.3863;PAIRED=1;PAIREDR=0.998941;PAO=0;PQA=0;PQR=0;PRO=0;QA=1937;QR=851988;RO=23602;RPL=54;RPP=113.913;RPPR=200.741;RPR=1;RUN=1;SAF=5;SAP=82.96;SAR=50;SRF=12671;SRP=281.561;SRR=10931;TYPE=snp;technology.Illumina=1;DP=20847	GT:AD:DP:GQ:PL	0/0:75,1:76:100:0,193,255	0/0:98,0:98:100:0,255,255	0/0:84,0:84:100:0,253,255	0/0:28,0:28:99:0,84,255	0/0:77,0:77:100:0,231,255	0/0:90,0:90:100:0,255,255	0/0:159,0:159:100:0,255,255	0/0:87,0:87:100:0,255,255	0/0:144,0:144:100:0,255,255	0/0:68,0:68:100:0,204,255	0/0:165,0:165:100:0,255,255	0/0:111,0:111:100:0,255,255	0/0:54,0:54:100:0,162,255	0/0:70,0:70:100:0,210,255	0/0:95,0:95:100:0,255,255	0/0:58,0:58:100:0,174,255	0/0:82,1:83:100:0,213,255	0/0:56,0:56:100:0,168,255	0/0:81,0:81:100:0,244,255	0/0:88,0:88:100:0,255,255	0/0:54,0:54:100:0,162,255	0/0:60,0:60:100:0,180,255	0/0:75,0:75:100:0,225,255	0/0:100,0:100:100:0,255,255	0/0:62,0:62:100:0,186,255	0/0:59,0:59:100:0,177,255	0/0:97,0:97:100:0,255,255	0/0:64,0:64:100:0,192,255	0/0:77,0:77:100:0,231,255	0/0:68,0:68:100:0,204,255	0/0:82,0:82:100:0,247,255	0/0:59,0:59:100:0,177,255	0/0:92,0:92:100:0,255,255	0/0:70,0:70:100:0,210,255	0/0:75,0:75:100:0,225,255	0/0:91,0:91:100:0,255,255	0/0:61,0:61:100:0,183,255	0/0:82,0:82:100:0,247,255	0/0:74,0:74:100:0,222,255	0/0:48,0:48:99:0,144,255	0/0:60,0:60:100:0,180,255	0/0:71,0:71:100:0,213,255	0/0:59,0:59:100:0,177,255	0/0:73,0:73:100:0,219,255	0/0:80,0:80:100:0,240,255	0/0:73,0:73:100:0,219,255	0/0:66,0:66:100:0,198,255	0/0:75,0:75:100:0,225,255	0/0:64,0:64:100:0,192,255	0/0:354,0:354:100:0,255,255	0/0:96,0:96:100:0,255,255	0/0:61,0:61:100:0,183,255	0/0:78,0:78:100:0,234,255	0/0:59,0:59:100:0,177,255	0/0:80,0:80:100:0,240,255	0/0:64,0:64:100:0,192,255	0/0:68,0:68:100:0,204,255	0/0:61,0:61:100:0,183,255	0/0:66,0:66:100:0,198,255	0/0:63,0:63:100:0,189,255	0/0:84,0:84:100:0,253,255	0/0:49,0:49:99:0,147,255	0/0:67,0:67:100:0,201,255	0/0:54,1:55:99:0,130,255	0/0:60,0:60:100:0,180,255	0/0:44,0:44:99:0,132,255	0/0:61,0:61:100:0,183,255	0/0:55,0:55:100:0,165,255	0/0:74,0:74:100:0,222,255	0/0:125,0:125:100:0,255,255	0/0:64,0:64:100:0,192,255	0/0:73,0:73:100:0,219,255	0/0:53,0:53:99:0,159,255	0/0:62,0:62:100:0,186,255	0/0:105,0:105:100:0,255,255	0/0:77,0:77:100:0,231,255	0/0:62,0:62:100:0,186,255	0/0:86,0:86:100:0,255,255	0/0:77,0:77:100:0,231,255	0/0:85,0:85:100:0,255,255	0/0:73,0:73:100:0,219,255	0/0:97,0:97:100:0,255,255	0/0:63,0:63:100:0,189,255	0/0:61,0:61:100:0,183,255	0/0:84,0:84:100:0,253,255	0/0:65,0:65:100:0,195,255	0/0:75,0:75:100:0,225,255	0/0:78,0:78:100:0,234,255	0/0:101,0:101:100:0,255,255	0/0:82,0:82:100:0,247,255	0/0:73,0:73:100:0,219,255	0/0:80,0:80:100:0,240,255	0/0:95,0:95:100:0,255,255	0/0:57,0:57:100:0,171,255	0/0:85,0:85:100:0,255,255	0/0:63,0:63:100:0,189,255	0/0:68,0:68:100:0,204,255	0/0:53,0:53:99:0,159,255	0/0:67,0:67:100:0,201,255	0/0:56,0:56:100:0,168,255	0/0:85,0:85:100:0,255,255	0/0:75,0:75:100:0,225,255	0/0:118,0:118:100:0,255,255	0/0:78,0:78:100:0,234,255	0/0:100,0:100:100:0,255,255	0/0:85,0:85:100:0,255,255	0/0:104,0:104:100:0,255,255	0/0:92,0:92:100:0,255,255	0/0:87,0:87:100:0,255,255	0/0:86,0:86:100:0,255,255	0/0:94,0:94:100:0,255,255	1/1:0,13:13:99:255,39,0	0/0:90,0:90:100:0,255,255	0/0:99,0:99:100:0,255,255	0/0:77,0:77:100:0,231,255	0/0:82,0:82:100:0,247,255	0/0:82,0:82:100:0,247,255	0/0:129,0:129:100:0,255,255	0/0:164,0:164:100:0,255,255	0/0:87,0:87:100:0,255,255	0/0:92,0:92:100:0,255,255	0/0:75,0:75:100:0,225,255	0/0:118,0:118:100:0,255,255	0/0:112,0:112:100:0,255,255	0/0:121,0:121:100:0,255,255	0/0:110,0:110:100:0,255,255	0/0:113,0:113:100:0,255,255	0/0:112,0:112:100:0,255,255	0/0:100,0:100:100:0,255,255	0/0:101,0:101:100:0,255,255	0/0:84,0:84:100:0,253,255	0/0:86,0:86:100:0,255,255	0/0:92,0:92:100:0,255,255	0/0:100,0:100:100:0,255,255	0/0:111,0:111:100:0,255,255	0/0:110,0:110:100:0,255,255	0/0:135,0:135:100:0,255,255	0/0:102,0:102:100:0,255,255	0/0:99,0:99:100:0,255,255	0/0:104,0:104:100:0,255,255	0/0:104,0:104:100:0,255,255	0/0:57,0:57:100:0,171,255	0/0:129,0:129:100:0,255,255	0/0:110,0:110:100:0,255,255	0/0:93,0:93:100:0,255,255	0/0:112,0:112:100:0,255,255	0/0:64,0:64:100:0,192,255	0/0:101,0:101:100:0,255,255	0/0:71,0:71:100:0,213,255	0/0:85,0:85:100:0,255,255	0/0:122,0:122:100:0,255,255	0/0:81,0:81:100:0,244,255	0/0:118,0:118:100:0,255,255	0/0:97,0:97:100:0,255,255	0/0:72,0:72:100:0,216,255	0/0:113,0:113:100:0,255,255	0/0:102,0:102:100:0,255,255	0/0:96,0:96:100:0,255,255	0/0:109,0:109:100:0,255,255	0/0:134,0:134:100:0,255,255	0/0:68,0:68:100:0,204,255	0/0:110,0:110:100:0,255,255	0/0:117,0:117:100:0,255,255	0/0:133,0:133:100:0,255,255	0/0:77,0:77:100:0,231,255	0/0:110,0:110:100:0,255,255	0/0:99,0:99:100:0,255,255	0/0:90,0:90:100:0,255,255	0/0:128,0:128:100:0,255,255	0/0:101,0:101:100:0,255,255	0/0:90,0:90:100:0,255,255	0/0:72,1:73:100:0,184,255	0/0:76,0:76:100:0,228,255	0/0:145,0:145:100:0,255,255	0/0:84,0:84:100:0,253,255	0/0:81,0:81:100:0,244,255	0/0:141,0:141:100:0,255,255	0/0:59,0:59:100:0,177,255	1/1:0,13:13:99:255,39,0	0/0:109,0:109:100:0,255,255	0/0:90,0:90:100:0,255,255	0/0:96,0:96:100:0,255,255	0/0:88,0:88:100:0,255,255	0/0:108,0:108:100:0,255,255	0/0:107,0:107:100:0,255,255	0/0:112,0:112:100:0,255,255	0/0:123,0:123:100:0,255,255	0/0:70,0:70:100:0,210,255	0/0:79,0:79:100:0,237,255	0/0:95,0:95:100:0,255,255	0/0:79,0:79:100:0,237,255	0/0:103,0:103:100:0,255,255	0/0:108,0:108:100:0,255,255	0/0:108,0:108:100:0,255,255	0/0:96,0:96:100:0,255,255	0/0:93,0:93:100:0,255,255	0/0:140,0:140:100:0,255,255	0/0:92,0:92:100:0,255,255	0/0:79,0:79:100:0,237,255	0/0:91,0:91:100:0,255,255	0/0:50,0:50:99:0,150,255	0/0:98,0:98:100:0,255,255	0/0:103,0:103:100:0,255,255	0/0:95,0:95:100:0,255,255	0/0:118,0:118:100:0,255,255	0/0:95,0:95:100:0,255,255	0/0:237,0:237:100:0,255,255	0/0:229,0:229:100:0,255,255	1/1:2,15:17:99:255,0,21	0/0:178,0:178:100:0,255,255	0/0:163,0:163:100:0,255,255	0/0:310,0:310:100:0,255,255	0/0:85,0:85:100:0,255,255	0/0:65,0:65:100:0,195,255	0/0:82,1:83:100:0,213,255	0/0:109,0:109:100:0,255,255	0/0:71,0:71:100:0,213,255	0/0:85,0:85:100:0,255,255	1/1:0,9:9:99:255,27,0	0/0:61,0:61:100:0,183,255	0/0:82,0:82:100:0,247,255	0/0:96,0:96:100:0,255,255	0/0:65,0:65:100:0,195,255	0/0:70,0:70:100:0,210,255	0/0:117,0:117:100:0,255,255	0/0:134,0:134:100:0,255,255	0/0:83,0:83:100:0,250,255	0/0:203,0:203:100:0,255,255	0/0:99,0:99:100:0,255,255	0/0:115,0:115:100:0,255,255
ARME14_CTG_19	1066105	SARME14_CTG_19_1066105	C	T	.	PASS	AB=0;ABP=0;AC=8;AF=0.030303;AN=264;ANN=T|intergenic_region|MODIFIER|EKO05_010490-EKO05_010491|EKO05_010490-EKO05_010491|intergenic_region|EKO05_010490-EKO05_010491|||n.1066105C>T||||||;AO=166;CIGAR=1X;DPB=22427;DPRA=0.726493;EPP=297.336;EPPR=110.24;GTI=0;LEN=1;MEANALT=1.27778;MQM=36.2108;MQMR=59.7751;NS=264;NUMALT=1;ODDS=7.58004;PAIRED=1;PAIREDR=0.998739;PAO=0;PQA=0;PQR=0;PRO=0;QA=5788;QR=785866;RO=22199;RPL=158;RPP=297.336;RPPR=9.17296;RPR=8;RUN=1;SAF=6;SAP=313.243;SAR=160;SRF=8708;SRP=2240.81;SRR=13491;TYPE=snp;technology.Illumina=1;DP=19874	GT:AD:DP:GQ:PL	0/0:58,0:58:100:0,174,255	0/0:65,0:65:100:0,195,255	0/0:86,0:86:100:0,255,255	0/0:39,0:39:99:0,117,255	0/0:82,0:82:100:0,247,255	0/0:64,1:65:99:0,159,255	0/0:111,0:111:100:0,255,255	0/0:106,0:106:100:0,255,255	0/0:137,1:138:100:0,255,255	0/0:70,1:71:100:0,178,255	0/0:137,0:137:100:0,255,255	0/0:110,0:110:100:0,255,255	0/0:42,0:42:99:0,126,255	1/1:0,14:14:99:255,42,0	1/1:0,27:27:99:255,81,0	0/0:61,0:61:100:0,183,255	1/1:0,14:14:99:255,42,0	0/0:54,0:54:100:0,162,255	1/1:0,22:22:99:255,66,0	0/0:90,0:90:100:0,255,255	0/0:72,0:72:100:0,216,255	0/0:60,0:60:100:0,180,255	0/0:67,0:67:100:0,201,255	0/0:102,0:102:100:0,255,255	1/1:0,14:14:99:255,42,0	0/0:53,0:53:99:0,159,255	1/1:0,19:19:99:255,57,0	0/0:63,0:63:100:0,189,255	1/1:0,28:28:99:255,84,0	1/1:0,17:17:99:255,51,0	0/0:75,0:75:100:0,225,255	0/0:61,0:61:100:0,183,255	0/0:90,0:90:100:0,255,255	0/0:70,0:70:100:0,210,255	0/0:72,0:72:100:0,216,255	0/0:77,0:77:100:0,231,255	0/0:77,0:77:100:0,231,255	0/0:78,0:78:100:0,234,255	0/0:57,0:57:100:0,171,255	0/0:61,0:61:100:0,183,255	0/0:74,0:74:100:0,222,255	0/0:95,0:95:100:0,255,255	0/0:65,0:65:100:0,195,255	0/0:69,0:69:100:0,207,255	0/0:108,0:108:100:0,255,255	0/0:61,0:61:100:0,183,255	0/0:50,0:50:99:0,150,255	0/0:68,0:68:100:0,204,255	0/0:64,0:64:100:0,192,255	0/0:338,0:338:100:0,255,255	0/0:87,0:87:100:0,255,255	0/0:51,0:51:99:0,153,255	0/0:81,0:81:100:0,244,255	0/0:62,0:62:100:0,186,255	0/0:66,0:66:100:0,198,255	0/0:67,0:67:100:0,201,255	0/0:79,0:79:100:0,237,255	0/0:68,0:68:100:0,204,255	0/0:63,0:63:100:0,189,255	0/0:63,0:63:100:0,189,255	0/0:74,0:74:100:0,222,255	0/0:65,0:65:100:0,195,255	0/0:58,0:58:100:0,174,255	0/0:51,0:51:99:0,153,255	0/0:69,0:69:100:0,207,255	0/0:50,0:50:99:0,150,255	0/0:57,0:57:100:0,171,255	0/0:58,0:58:100:0,174,255	0/0:75,0:75:100:0,225,255	0/0:115,0:115:100:0,255,255	0/0:50,0:50:99:0,150,255	0/0:47,0:47:99:0,141,255	0/0:55,0:55:100:0,165,255	0/0:75,0:75:100:0,225,255	0/0:101,0:101:100:0,255,255	0/0:74,0:74:100:0,222,255	0/0:54,0:54:100:0,162,255	0/0:76,0:76:100:0,228,255	0/0:68,0:68:100:0,204,255	0/0:72,0:72:100:0,216,255	0/0:73,0:73:100:0,219,255	0/0:105,0:105:100:0,255,255	0/0:72,0:72:100:0,216,255	0/0:63,0:63:100:0,189,255	0/0:99,0:99:100:0,255,255	0/0:56,0:56:100:0,168,255	0/0:80,0:80:100:0,240,255	0/0:92,0:92:100:0,255,255	0/0:63,0:63:100:0,189,255	0/0:66,0:66:100:0,198,255	0/0:76,0:76:100:0,228,255	0/0:70,0:70:100:0,210,255	0/0:84,0:84:100:0,253,255	0/0:57,0:57:100:0,171,255	0/0:85,1:86:100:0,223,255	0/0:62,0:62:100:0,186,255	0/0:61,0:61:100:0,183,255	0/0:52,0:52:99:0,156,255	0/0:78,0:78:100:0,234,255	0/0:55,0:55:100:0,165,255	0/0:64,0:64:100:0,192,255	0/0:104,0:104:100:0,255,255	0/0:118,0:118:100:0,255,255	0/0:89,0:89:100:0,255,255	0/0:69,0:69:100:0,207,255	0/0:92,0:92:100:0,255,255	0/0:87,0:87:100:0,255,255	0/0:92,0:92:100:0,255,255	0/0:77,0:77:100:0,231,255	0/0:98,0:98:100:0,255,255	0/0:101,0:101:100:0,255,255	./.:0,0:0	0/0:97,0:97:100:0,255,255	0/0:88,0:88:100:0,255,255	0/0:93,0:93:100:0,255,255	0/0:102,0:102:100:0,255,255	0/0:99,0:99:100:0,255,255	0/0:112,0:112:100:0,255,255	0/0:145,0:145:100:0,255,255	0/0:87,0:87:100:0,255,255	0/0:92,0:92:100:0,255,255	0/0:88,0:88:100:0,255,255	0/0:127,0:127:100:0,255,255	0/0:115,0:115:100:0,255,255	0/0:103,0:103:100:0,255,255	0/0:105,0:105:100:0,255,255	0/0:119,0:119:100:0,255,255	0/0:101,0:101:100:0,255,255	0/0:91,0:91:100:0,255,255	0/0:89,0:89:100:0,255,255	0/0:93,0:93:100:0,255,255	0/0:109,0:109:100:0,255,255	0/0:128,0:128:100:0,255,255	0/0:87,0:87:100:0,255,255	0/0:99,0:99:100:0,255,255	0/0:72,0:72:100:0,216,255	0/0:101,0:101:100:0,255,255	0/0:119,0:119:100:0,255,255	0/0:107,0:107:100:0,255,255	0/0:98,0:98:100:0,255,255	0/0:121,0:121:100:0,255,255	0/0:65,0:65:100:0,195,255	0/0:116,0:116:100:0,255,255	0/0:111,0:111:100:0,255,255	0/0:87,0:87:100:0,255,255	0/0:112,0:112:100:0,255,255	0/0:78,0:78:100:0,234,255	0/0:107,0:107:100:0,255,255	0/0:75,0:75:100:0,225,255	0/0:104,0:104:100:0,255,255	0/0:124,0:124:100:0,255,255	0/0:75,0:75:100:0,225,255	0/0:142,0:142:100:0,255,255	0/0:102,0:102:100:0,255,255	0/0:75,0:75:100:0,225,255	0/0:93,0:93:100:0,255,255	0/0:92,0:92:100:0,255,255	0/0:102,0:102:100:0,255,255	0/0:98,0:98:100:0,255,255	0/0:121,0:121:100:0,255,255	0/0:75,2:77:99:0,160,255	0/0:106,0:106:100:0,255,255	0/0:115,0:115:100:0,255,255	0/0:95,0:95:100:0,255,255	0/0:103,0:103:100:0,255,255	0/0:97,0:97:100:0,255,255	0/0:108,0:108:100:0,255,255	0/0:108,0:108:100:0,255,255	0/0:114,0:114:100:0,255,255	0/0:139,0:139:100:0,255,255	0/0:85,0:85:100:0,255,255	0/0:98,0:98:100:0,255,255	0/0:70,0:70:100:0,210,255	0/0:112,0:112:100:0,255,255	0/0:106,0:106:100:0,255,255	0/0:96,0:96:100:0,255,255	0/0:152,0:152:100:0,255,255	0/0:65,0:65:100:0,195,255	./.:0,0:0	0/0:115,0:115:100:0,255,255	0/0:83,0:83:100:0,250,255	0/0:113,0:113:100:0,255,255	0/0:106,0:106:100:0,255,255	0/0:125,0:125:100:0,255,255	0/0:85,0:85:100:0,255,255	0/0:111,0:111:100:0,255,255	0/0:114,0:114:100:0,255,255	0/0:91,0:91:100:0,255,255	0/0:82,0:82:100:0,247,255	0/0:79,0:79:100:0,237,255	0/0:71,0:71:100:0,213,255	0/0:104,0:104:100:0,255,255	0/0:77,0:77:100:0,231,255	0/0:105,0:105:100:0,255,255	0/0:116,0:116:100:0,255,255	0/0:113,0:113:100:0,255,255	0/0:122,0:122:100:0,255,255	0/0:89,0:89:100:0,255,255	0/0:63,0:63:100:0,189,255	0/0:90,0:90:100:0,255,255	0/0:53,0:53:99:0,159,255	0/0:96,0:96:100:0,255,255	0/0:109,0:109:100:0,255,255	0/0:103,0:103:100:0,255,255	0/0:84,0:84:100:0,253,255	0/0:87,0:87:100:0,255,255	0/0:188,1:189:100:0,255,255	0/0:215,0:215:100:0,255,255	./.:0,0:0	0/0:198,0:198:100:0,255,255	0/0:161,0:161:100:0,255,255	0/0:264,0:264:100:0,255,255	0/0:89,0:89:100:0,255,255	0/0:60,0:60:100:0,180,255	0/0:64,1:65:99:0,159,255	0/0:110,0:110:100:0,255,255	0/0:74,0:74:100:0,222,255	0/0:98,0:98:100:0,255,255	./.:0,0:0	0/0:90,0:90:100:0,255,255	0/0:77,1:78:100:0,199,255	0/0:96,0:96:100:0,255,255	0/0:47,0:47:99:0,141,255	0/0:59,0:59:100:0,177,255	0/0:90,0:90:100:0,255,255	0/0:103,0:103:100:0,255,255	0/0:103,0:103:100:0,255,255	0/0:170,0:170:100:0,255,255	0/0:61,0:61:100:0,183,255	0/0:87,0:87:100:0,255,255
ARME14_CTG_19	1066111	SARME14_CTG_19_1066111	T	C	.	PASS	AB=0;ABP=0;AC=8;AF=0.030303;AN=264;ANN=C|intergenic_region|MODIFIER|EKO05_010490-EKO05_010491|EKO05_010490-EKO05_010491|intergenic_region|EKO05_010490-EKO05_010491|||n.1066111T>C||||||;AO=159;CIGAR=1X;DPB=21953;DPRA=0.660311;EPP=306.211;EPPR=440.345;GTI=1;LEN=1;MEANALT=1.0625;MQM=35.7736;MQMR=59.8738;NS=264;NUMALT=1;ODDS=3.01168;PAIRED=1;PAIREDR=0.998805;PAO=0;PQA=0;PQR=0;PRO=0;QA=5682;QR=786855;RO=21751;RPL=153;RPP=298.126;RPPR=52.6299;RPR=6;RUN=1;SAF=3;SAP=322.708;SAR=156;SRF=8430;SRP=2391.21;SRR=13321;TYPE=snp;technology.Illumina=1;DP=19471	GT:AD:DP:GQ:PL	0/0:59,0:59:100:0,177,255	0/0:72,0:72:100:0,216,255	0/0:83,0:83:100:0,250,255	0/0:38,0:38:99:0,114,255	0/0:77,0:77:100:0,231,255	0/0:64,0:64:100:0,192,255	0/0:108,0:108:100:0,255,255	0/0:102,0:102:100:0,255,255	0/0:134,0:134:100:0,255,255	0/0:66,1:67:100:0,166,255	0/0:134,0:134:100:0,255,255	0/0:108,0:108:100:0,255,255	0/0:42,0:42:99:0,126,255	1/1:0,14:14:99:255,42,0	1/1:0,26:26:99:255,78,0	0/0:62,0:62:100:0,186,255	1/1:0,14:14:99:255,42,0	0/0:54,0:54:100:0,162,255	1/1:0,22:22:99:255,66,0	0/0:88,0:88:100:0,255,255	0/0:68,0:68:100:0,204,255	0/0:59,0:59:100:0,177,255	0/0:67,0:67:100:0,201,255	0/0:97,0:97:100:0,255,255	1/1:0,13:13:99:255,39,0	0/0:51,0:51:99:0,153,255	1/1:0,17:17:99:255,51,0	0/0:58,0:58:100:0,174,255	1/1:0,28:28:99:255,84,0	1/1:0,17:17:99:255,51,0	0/0:70,0:70:100:0,210,255	0/0:60,0:60:100:0,180,255	0/0:88,0:88:100:0,255,255	0/0:68,0:68:100:0,204,255	0/0:75,0:75:100:0,225,255	0/0:70,0:70:100:0,210,255	0/0:76,0:76:100:0,228,255	0/0:77,0:77:100:0,231,255	0/0:53,0:53:99:0,159,255	0/0:60,0:60:100:0,180,255	0/0:74,0:74:100:0,222,255	0/0:95,0:95:100:0,255,255	0/0:63,0:63:100:0,189,255	0/0:66,0:66:100:0,198,255	0/0:101,0:101:100:0,255,255	0/0:61,0:61:100:0,183,255	0/0:47,0:47:99:0,141,255	0/0:68,0:68:100:0,204,255	0/0:61,0:61:100:0,183,255	0/0:338,0:338:100:0,255,255	0/0:86,0:86:100:0,255,255	0/0:51,0:51:99:0,153,255	0/0:76,0:76:100:0,228,255	0/0:60,0:60:100:0,180,255	0/0:64,0:64:100:0,192,255	0/0:67,0:67:100:0,201,255	0/0:80,0:80:100:0,240,255	0/0:67,0:67:100:0,201,255	0/0:58,0:58:100:0,174,255	0/0:62,0:62:100:0,186,255	0/0:72,0:72:100:0,216,255	0/0:64,0:64:100:0,192,255	0/0:58,0:58:100:0,174,255	0/0:52,0:52:99:0,156,255	0/0:65,0:65:100:0,195,255	0/0:48,0:48:99:0,144,255	0/0:55,0:55:100:0,165,255	0/0:55,0:55:100:0,165,255	0/0:74,0:74:100:0,222,255	0/0:116,0:116:100:0,255,255	0/0:51,0:51:99:0,153,255	0/0:47,0:47:99:0,141,255	0/0:54,0:54:100:0,162,255	0/0:72,0:72:100:0,216,255	0/0:98,0:98:100:0,255,255	0/0:72,0:72:100:0,216,255	0/0:55,0:55:100:0,165,255	0/0:75,0:75:100:0,225,255	0/0:67,0:67:100:0,201,255	0/0:70,0:70:100:0,210,255	0/0:73,0:73:100:0,219,255	0/0:103,0:103:100:0,255,255	0/0:69,0:69:100:0,207,255	0/0:64,0:64:100:0,192,255	0/0:99,0:99:100:0,255,255	0/0:56,0:56:100:0,168,255	0/0:79,0:79:100:0,237,255	0/0:84,0:84:100:0,253,255	0/0:61,0:61:100:0,183,255	0/0:66,0:66:100:0,198,255	0/0:74,0:74:100:0,222,255	0/0:70,0:70:100:0,210,255	0/0:84,0:84:100:0,253,255	0/0:53,0:53:99:0,159,255	0/0:87,0:87:100:0,255,255	0/0:58,0:58:100:0,174,255	0/0:61,0:61:100:0,183,255	0/0:50,0:50:99:0,150,255	0/0:76,0:76:100:0,228,255	0/0:54,0:54:100:0,162,255	0/0:64,0:64:100:0,192,255	0/0:100,0:100:100:0,255,255	0/0:114,0:114:100:0,255,255	0/0:86,0:86:100:0,255,255	0/0:69,0:69:100:0,207,255	0/0:88,0:88:100:0,255,255	0/0:86,0:86:100:0,255,255	0/0:90,1:91:100:0,238,255	0/0:76,0:76:100:0,228,255	0/0:94,0:94:100:0,255,255	0/0:103,0:103:100:0,255,255	./.:0,0:0	0/0:92,0:92:100:0,255,255	0/0:80,0:80:100:0,240,255	0/0:89,1:90:100:0,235,255	0/0:95,0:95:100:0,255,255	0/0:95,0:95:100:0,255,255	0/0:113,0:113:100:0,255,255	0/0:141,0:141:100:0,255,255	0/0:85,0:85:100:0,255,255	0/0:91,0:91:100:0,255,255	0/0:83,0:83:100:0,250,255	0/0:125,0:125:100:0,255,255	0/0:112,0:112:100:0,255,255	0/0:100,0:100:100:0,255,255	0/0:103,0:103:100:0,255,255	0/0:114,0:114:100:0,255,255	0/0:100,0:100:100:0,255,255	0/0:86,0:86:100:0,255,255	0/0:88,0:88:100:0,255,255	0/0:90,0:90:100:0,255,255	0/0:105,0:105:100:0,255,255	0/0:128,0:128:100:0,255,255	0/0:88,0:88:100:0,255,255	0/0:99,0:99:100:0,255,255	0/0:68,0:68:100:0,204,255	0/0:98,0:98:100:0,255,255	0/0:115,0:115:100:0,255,255	0/0:103,0:103:100:0,255,255	0/0:98,0:98:100:0,255,255	0/0:116,0:116:100:0,255,255	0/0:62,0:62:100:0,186,255	0/0:112,0:112:100:0,255,255	0/0:107,0:107:100:0,255,255	0/0:85,0:85:100:0,255,255	0/0:113,0:113:100:0,255,255	0/0:80,0:80:100:0,240,255	0/0:106,0:106:100:0,255,255	0/0:74,0:74:100:0,222,255	0/0:101,0:101:100:0,255,255	0/0:121,0:121:100:0,255,255	0/0:77,0:77:100:0,231,255	0/0:140,1:141:100:0,255,255	0/0:102,0:102:100:0,255,255	0/0:74,0:74:100:0,222,255	0/0:91,0:91:100:0,255,255	0/0:91,0:91:100:0,255,255	0/0:95,0:95:100:0,255,255	0/0:96,0:96:100:0,255,255	0/0:116,0:116:100:0,255,255	0/0:76,0:76:100:0,228,255	0/0:105,0:105:100:0,255,255	0/0:112,0:112:100:0,255,255	0/0:96,0:96:100:0,255,255	0/0:97,0:97:100:0,255,255	0/0:98,0:98:100:0,255,255	0/0:106,0:106:100:0,255,255	0/0:104,0:104:100:0,255,255	0/0:112,1:113:100:0,255,255	0/0:135,0:135:100:0,255,255	0/0:83,0:83:100:0,250,255	0/0:99,0:99:100:0,255,255	0/0:69,0:69:100:0,207,255	0/0:107,0:107:100:0,255,255	0/0:107,0:107:100:0,255,255	0/0:97,0:97:100:0,255,255	0/0:151,0:151:100:0,255,255	0/0:64,0:64:100:0,192,255	./.:0,0:0	0/0:112,0:112:100:0,255,255	0/0:85,0:85:100:0,255,255	0/0:114,0:114:100:0,255,255	0/0:103,0:103:100:0,255,255	0/0:124,0:124:100:0,255,255	0/0:85,0:85:100:0,255,255	0/0:110,1:111:100:0,255,255	0/0:110,0:110:100:0,255,255	0/0:91,0:91:100:0,255,255	0/0:79,0:79:100:0,237,255	0/0:78,0:78:100:0,234,255	0/0:70,0:70:100:0,210,255	0/0:105,0:105:100:0,255,255	0/0:74,0:74:100:0,222,255	0/0:99,0:99:100:0,255,255	0/0:112,0:112:100:0,255,255	0/0:106,0:106:100:0,255,255	0/0:122,0:122:100:0,255,255	0/0:83,0:83:100:0,250,255	0/0:61,0:61:100:0,183,255	0/0:87,0:87:100:0,255,255	0/0:52,0:52:99:0,156,255	0/0:96,0:96:100:0,255,255	0/0:104,0:104:100:0,255,255	0/0:96,0:96:100:0,255,255	0/0:82,0:82:100:0,247,255	0/0:87,0:87:100:0,255,255	0/0:193,0:193:100:0,255,255	0/0:215,0:215:100:0,255,255	./.:0,0:0	0/0:193,0:193:100:0,255,255	0/0:158,0:158:100:0,255,255	0/0:264,0:264:100:0,255,255	0/0:87,0:87:100:0,255,255	0/0:58,1:59:99:0,142,255	0/0:66,0:66:100:0,198,255	0/0:109,0:109:100:0,255,255	0/0:72,1:73:100:0,184,255	0/0:94,0:94:100:0,255,255	./.:0,0:0	0/0:94,0:94:100:0,255,255	0/0:76,0:76:100:0,228,255	0/0:96,0:96:100:0,255,255	0/0:45,0:45:99:0,135,255	0/0:56,0:56:100:0,168,255	0/0:93,0:93:100:0,255,255	0/0:100,0:100:100:0,255,255	0/0:96,0:96:100:0,255,255	0/0:167,0:167:100:0,255,255	0/0:61,0:61:100:0,183,255	0/0:87,0:87:100:0,255,255
ARME14_CTG_19	1077059	SARME14_CTG_19_1077059	AAGCTATAA	.	.	PASS	AB=0;ABP=0;AC=3;AF=0.0117188;AN=256;ANN=CAACTACAG|intergenic_region|MODIFIER|EKO05_010490-EKO05_010491|EKO05_010490-EKO05_010491|intergenic_region|EKO05_010490-EKO05_010491|||n.1077059_1077067delAAGCTATAAinsCAACTACAG||||||;AO=62;CIGAR=1X1M1X3M1X1M1X;DPB=18215.8;DPRA=0.29276;EPP=34.5317;EPPR=671.411;GTI=0;LEN=9;MEANALT=1.33333;MQM=45.7097;MQMR=59.9693;NS=256;NUMALT=1;ODDS=74.0392;PAIRED=0.806452;PAIREDR=0.998825;PAO=11;PQA=254;PQR=229;PRO=11;QA=2228;QR=646258;RO=17865;RPL=62;RPP=137.642;RPPR=447.827;RPR=0;RUN=1;SAF=16;SAP=34.5317;SAR=46;SRF=9598;SRP=218.342;SRR=8267;TYPE=complex;technology.Illumina=1;DP=62	GT:AD:DP:GQ:PL	0/0:0:0:33:0	0/0:0:0:33:0	0/0:0:0:33:0	0/0:0:0:33:0	0/0:0:0:33:0	0/0:0:0:33:0	0/0:0:0:33:0	0/0:0:0:33:0	0/0:0:0:33:0	0/0:0:0:33:0	0/0:0:0:33:0	0/0:0:0:33:0	0/0:0:0:33:0	./.:0:0	./.:0:0	0/0:0:0:33:0	./.:0:0	0/0:0:0:33:0	./.:0:0	0/0:0:0:33:0	0/0:0:0:33:0	0/0:0:0:33:0	0/0:0:0:33:0	0/0:0:0:33:0	./.:0:0	0/0:0:0:33:0	./.:0:0	0/0:0:0:33:0	./.:0:0	./.:0:0	0/0:0:0:33:0	0/0:0:0:33:0	0/0:0:0:33:0	0/0:0:0:33:0	0/0:0:0:33:0	0/0:0:0:33:0	0/0:0:0:33:0	0/0:0:0:33:0	0/0:0:0:33:0	0/0:0:0:33:0	0/0:0:0:33:0	0/0:0:0:33:0	0/0:0:0:33:0	0/0:0:0:33:0	0/0:0:0:33:0	0/0:0:0:33:0	0/0:0:0:33:0	0/0:0:0:33:0	0/0:0:0:33:0	0/0:0:0:33:0	0/0:0:0:33:0	0/0:0:0:33:0	0/0:0:0:33:0	0/0:0:0:33:0	0/0:0:0:33:0	0/0:0:0:33:0	0/0:0:0:33:0	0/0:0:0:33:0	0/0:0:0:33:0	0/0:0:0:33:0	0/0:0:0:33:0	0/0:0:0:33:0	0/0:0:0:33:0	0/0:0:0:33:0	0/0:0:0:33:0	0/0:0:0:33:0	0/0:0:0:33:0	0/0:0:0:33:0	0/0:0:0:33:0	0/0:0:0:33:0	0/0:0:0:33:0	0/0:0:0:33:0	0/0:0:0:33:0	0/0:0:0:33:0	0/0:0:0:33:0	0/0:0:0:33:0	0/0:0:0:33:0	0/0:0:0:33:0	0/0:0:0:33:0	0/0:0:0:33:0	0/0:0:0:33:0	0/0:0:0:33:0	0/0:0:0:33:0	0/0:0:0:33:0	0/0:0:0:33:0	0/0:0:0:33:0	0/0:0:0:33:0	0/0:0:0:33:0	0/0:0:0:33:0	0/0:0:0:33:0	0/0:0:0:33:0	0/0:0:0:33:0	0/0:0:0:33:0	0/0:0:0:33:0	0/0:0:0:33:0	0/0:0:0:33:0	0/0:0:0:33:0	0/0:0:0:33:0	0/0:0:0:33:0	0/0:0:0:33:0	0/0:0:0:33:0	0/0:0:0:33:0	0/0:0:0:33:0	0/0:0:0:33:0	0/0:0:0:33:0	0/0:0:0:33:0	0/0:0:0:33:0	0/0:0:0:33:0	0/0:0:0:33:0	0/0:0:0:33:0	0/0:0:0:33:0	./.:0:0	0/0:0:0:33:0	0/0:0:0:33:0	0/0:0:0:33:0	0/0:0:0:33:0	0/0:0:0:33:0	0/0:0:0:33:0	0/0:0:0:33:0	0/0:0:0:33:0	0/0:0:0:33:0	0/0:0:0:33:0	0/0:0:0:33:0	0/0:0:0:33:0	0/0:0:0:33:0	0/0:0:0:33:0	0/0:0:0:33:0	0/0:0:0:33:0	0/0:0:0:33:0	0/0:0:0:33:0	0/0:0:0:33:0	0/0:0:0:33:0	0/0:0:0:33:0	0/0:0:0:33:0	0/0:0:0:33:0	0/0:0:0:33:0	0/0:0:0:33:0	0/0:0:0:33:0	0/0:0:0:33:0	0/0:0:0:33:0	0/0:0:0:33:0	0/0:0:0:33:0	0/0:0:0:33:0	0/0:20:20:99:0	0/0:19:19:99:0	0/0:0:0:33:0	0/0:0:0:33:0	0/0:23:23:99:0	0/0:0:0:33:0	0/0:0:0:33:0	0/0:0:0:33:0	0/0:0:0:33:0	0/0:0:0:33:0	0/0:0:0:33:0	0/0:0:0:33:0	0/0:0:0:33:0	0/0:0:0:33:0	0/0:0:0:33:0	0/0:0:0:33:0	0/0:0:0:33:0	0/0:0:0:33:0	0/0:0:0:33:0	0/0:0:0:33:0	0/0:0:0:33:0	0/0:0:0:33:0	0/0:0:0:33:0	0/0:0:0:33:0	0/0:0:0:33:0	0/0:0:0:33:0	0/0:0:0:33:0	0/0:0:0:33:0	0/0:0:0:33:0	0/0:0:0:33:0	0/0:0:0:33:0	0/0:0:0:33:0	0/0:0:0:33:0	0/0:0:0:33:0	0/0:0:0:33:0	./.:0:0	0/0:0:0:33:0	0/0:0:0:33:0	0/0:0:0:33:0	0/0:0:0:33:0	0/0:0:0:33:0	0/0:0:0:33:0	0/0:0:0:33:0	0/0:0:0:33:0	0/0:0:0:33:0	0/0:0:0:33:0	0/0:0:0:33:0	0/0:0:0:33:0	0/0:0:0:33:0	0/0:0:0:33:0	0/0:0:0:33:0	0/0:0:0:33:0	0/0:0:0:33:0	0/0:0:0:33:0	0/0:0:0:33:0	0/0:0:0:33:0	0/0:0:0:33:0	0/0:0:0:33:0	0/0:0:0:33:0	0/0:0:0:33:0	0/0:0:0:33:0	0/0:0:0:33:0	0/0:0:0:33:0	0/0:0:0:33:0	0/0:0:0:33:0	0/0:0:0:33:0	0/0:0:0:33:0	0/0:0:0:33:0	0/0:0:0:33:0	0/0:0:0:33:0	0/0:0:0:33:0	0/0:0:0:33:0	0/0:0:0:33:0	0/0:0:0:33:0	0/0:0:0:33:0	./.:0:0	0/0:0:0:33:0	0/0:0:0:33:0	0/0:0:0:33:0	0/0:0:0:33:0	0/0:0:0:33:0	0/0:0:0:33:0	0/0:0:0:33:0	0/0:0:0:33:0	0/0:0:0:33:0	0/0:0:0:33:0	0/0:0:0:33:0
ARME14_CTG_19	1077079	SARME14_CTG_19_1077079	C	T	.	PASS	AB=0;ABP=0;AC=3;AF=0.0117188;AN=256;ANN=T|intergenic_region|MODIFIER|EKO05_010490-EKO05_010491|EKO05_010490-EKO05_010491|intergenic_region|EKO05_010490-EKO05_010491|||n.1077079C>T||||||;AO=60;CIGAR=1X;DPB=20183;DPRA=0.65209;EPP=31.3842;EPPR=675.786;GTI=0;LEN=1;MEANALT=1;MQM=44.9833;MQMR=59.9653;NS=256;NUMALT=1;ODDS=41.6825;PAIRED=0.8;PAIREDR=0.998705;PAO=0;PQA=0;PQR=0;PRO=0;QA=2086;QR=715780;RO=20076;RPL=57;RPP=108.544;RPPR=20.6642;RPR=3;RUN=1;SAF=17;SAP=27.4756;SAR=43;SRF=11621;SRP=1087.18;SRR=8455;TYPE=snp;technology.Illumina=1;DP=17767	GT:AD:DP:GQ:PL	0/0:69,0:69:100:0,207,255	0/0:76,0:76:100:0,228,255	0/0:75,0:75:100:0,225,255	0/0:35,0:35:99:0,105,255	0/0:112,0:112:100:0,255,255	0/0:83,0:83:100:0,250,255	0/0:110,0:110:100:0,255,255	0/0:85,0:85:100:0,255,255	0/0:112,0:112:100:0,255,255	0/0:71,0:71:100:0,213,255	0/0:148,0:148:100:0,255,255	0/0:97,0:97:100:0,255,255	0/0:47,0:47:99:0,141,255	./.:0,0:0	./.:0,0:0	0/0:72,0:72:100:0,216,255	./.:0,0:0	0/0:53,0:53:99:0,159,255	./.:0,0:0	0/0:64,0:64:100:0,192,255	0/0:61,0:61:100:0,183,255	0/0:52,0:52:99:0,156,255	0/0:59,0:59:100:0,177,255	0/0:87,0:87:100:0,255,255	./.:0,0:0	0/0:47,0:47:99:0,141,255	./.:0,0:0	0/0:51,0:51:99:0,153,255	./.:0,0:0	./.:0,0:0	0/0:51,0:51:99:0,153,255	0/0:44,0:44:99:0,132,255	0/0:68,0:68:100:0,204,255	0/0:54,0:54:100:0,162,255	0/0:68,0:68:100:0,204,255	0/0:85,0:85:100:0,255,255	0/0:50,0:50:99:0,150,255	0/0:77,0:77:100:0,231,255	0/0:60,0:60:100:0,180,255	0/0:53,0:53:99:0,159,255	0/0:60,0:60:100:0,180,255	0/0:59,0:59:100:0,177,255	0/0:62,0:62:100:0,186,255	0/0:58,0:58:100:0,174,255	0/0:100,0:100:100:0,255,255	0/0:56,0:56:100:0,168,255	0/0:42,0:42:99:0,126,255	0/0:65,0:65:100:0,195,255	0/0:73,0:73:100:0,219,255	0/0:310,0:310:100:0,255,255	0/0:65,0:65:100:0,195,255	0/0:52,0:52:99:0,156,255	0/0:75,0:75:100:0,225,255	0/0:61,0:61:100:0,183,255	0/0:68,0:68:100:0,204,255	0/0:65,0:65:100:0,195,255	0/0:73,0:73:100:0,219,255	0/0:61,0:61:100:0,183,255	0/0:71,0:71:100:0,213,255	0/0:66,0:66:100:0,198,255	0/0:84,0:84:100:0,253,255	0/0:61,0:61:100:0,183,255	0/0:42,0:42:99:0,126,255	0/0:36,0:36:99:0,108,255	0/0:61,0:61:100:0,183,255	0/0:36,0:36:99:0,108,255	0/0:48,0:48:99:0,144,255	0/0:37,0:37:99:0,111,255	0/0:47,0:47:99:0,141,255	0/0:113,0:113:100:0,255,255	0/0:58,0:58:100:0,174,255	0/0:62,0:62:100:0,186,255	0/0:48,0:48:99:0,144,255	0/0:53,0:53:99:0,159,255	0/0:67,0:67:100:0,201,255	0/0:47,0:47:99:0,141,255	0/0:48,0:48:99:0,144,255	0/0:73,0:73:100:0,219,255	0/0:69,0:69:100:0,207,255	0/0:68,0:68:100:0,204,255	0/0:59,0:59:100:0,177,255	0/0:91,0:91:100:0,255,255	0/0:54,0:54:100:0,162,255	0/0:51,0:51:99:0,153,255	0/0:69,0:69:100:0,207,255	0/0:49,0:49:99:0,147,255	0/0:74,0:74:100:0,222,255	0/0:66,0:66:100:0,198,255	0/0:75,0:75:100:0,225,255	0/0:69,0:69:100:0,207,255	0/0:62,0:62:100:0,186,255	0/0:72,0:72:100:0,216,255	0/0:67,0:67:100:0,201,255	0/0:48,0:48:99:0,144,255	0/0:70,0:70:100:0,210,255	0/0:67,0:67:100:0,201,255	0/0:65,0:65:100:0,195,255	0/0:48,0:48:99:0,144,255	0/0:70,0:70:100:0,210,255	0/0:73,0:73:100:0,219,255	0/0:63,0:63:100:0,189,255	0/0:78,0:78:100:0,234,255	0/0:111,0:111:100:0,255,255	0/0:75,0:75:100:0,225,255	0/0:63,0:63:100:0,189,255	0/0:80,0:80:100:0,240,255	0/0:92,0:92:100:0,255,255	0/0:59,0:59:100:0,177,255	0/0:66,0:66:100:0,198,255	0/0:86,0:86:100:0,255,255	0/0:85,0:85:100:0,255,255	./.:0,0:0	0/0:78,0:78:100:0,234,255	0/0:99,0:99:100:0,255,255	0/0:81,0:81:100:0,244,255	0/0:62,0:62:100:0,186,255	0/0:75,0:75:100:0,225,255	0/0:124,0:124:100:0,255,255	0/0:121,0:121:100:0,255,255	0/0:83,0:83:100:0,250,255	0/0:66,0:66:100:0,198,255	0/0:81,0:81:100:0,244,255	0/0:95,0:95:100:0,255,255	0/0:100,0:100:100:0,255,255	0/0:93,0:93:100:0,255,255	0/0:104,0:104:100:0,255,255	0/0:115,0:115:100:0,255,255	0/0:95,0:95:100:0,255,255	0/0:75,0:75:100:0,225,255	0/0:94,0:94:100:0,255,255	0/0:94,0:94:100:0,255,255	0/0:66,0:66:100:0,198,255	0/0:90,0:90:100:0,255,255	0/0:90,0:90:100:0,255,255	0/0:87,0:87:100:0,255,255	0/0:82,0:82:100:0,247,255	0/0:112,0:112:100:0,255,255	0/0:94,0:94:100:0,255,255	0/0:98,0:98:100:0,255,255	0/0:92,0:92:100:0,255,255	0/0:104,0:104:100:0,255,255	0/0:88,0:88:100:0,255,255	0/0:103,0:103:100:0,255,255	1/1:0,20:20:99:255,60,0	1/1:0,16:16:99:255,48,0	0/0:103,0:103:100:0,255,255	0/0:77,0:77:100:0,231,255	1/1:0,20:20:99:255,60,0	0/0:57,0:57:100:0,171,255	0/0:98,0:98:100:0,255,255	0/0:87,0:87:100:0,255,255	0/0:95,0:95:100:0,255,255	0/0:130,0:130:100:0,255,255	0/0:95,0:95:100:0,255,255	0/0:67,0:67:100:0,201,255	0/0:99,0:99:100:0,255,255	0/0:78,0:78:100:0,234,255	0/0:102,0:102:100:0,255,255	0/0:83,0:83:100:0,250,255	0/0:110,0:110:100:0,255,255	0/0:56,0:56:100:0,168,255	0/0:102,0:102:100:0,255,255	0/0:100,1:101:100:0,255,255	0/0:94,0:94:100:0,255,255	0/0:76,0:76:100:0,228,255	0/0:97,0:97:100:0,255,255	0/0:81,0:81:100:0,244,255	0/0:91,0:91:100:0,255,255	0/0:115,0:115:100:0,255,255	0/0:105,0:105:100:0,255,255	0/0:101,0:101:100:0,255,255	0/0:72,0:72:100:0,216,255	0/0:59,0:59:100:0,177,255	0/0:104,0:104:100:0,255,255	0/0:99,0:99:100:0,255,255	0/0:79,0:79:100:0,237,255	0/0:123,0:123:100:0,255,255	0/0:58,0:58:100:0,174,255	./.:0,0:0	0/0:99,0:99:100:0,255,255	0/0:90,0:90:100:0,255,255	0/0:101,0:101:100:0,255,255	0/0:93,0:93:100:0,255,255	0/0:114,0:114:100:0,255,255	0/0:102,0:102:100:0,255,255	0/0:107,0:107:100:0,255,255	0/0:117,0:117:100:0,255,255	0/0:92,0:92:100:0,255,255	0/0:71,0:71:100:0,213,255	0/0:82,0:82:100:0,247,255	0/0:78,0:78:100:0,234,255	0/0:80,0:80:100:0,240,255	0/0:82,0:82:100:0,247,255	0/0:106,0:106:100:0,255,255	0/0:78,0:78:100:0,234,255	0/0:110,0:110:100:0,255,255	0/0:99,0:99:100:0,255,255	0/0:72,0:72:100:0,216,255	0/0:74,0:74:100:0,222,255	0/0:83,0:83:100:0,250,255	0/0:38,0:38:99:0,114,255	0/0:85,0:85:100:0,255,255	0/0:95,0:95:100:0,255,255	0/0:101,0:101:100:0,255,255	0/0:76,0:76:100:0,228,255	0/0:75,0:75:100:0,225,255	0/0:209,0:209:100:0,255,255	0/0:222,0:222:100:0,255,255	0/0:9,0:9:99:0,27,255	0/0:181,0:181:100:0,255,255	0/0:150,0:150:100:0,255,255	0/0:254,0:254:100:0,255,255	0/0:77,0:77:100:0,231,255	0/0:75,0:75:100:0,225,255	0/0:72,0:72:100:0,216,255	0/0:84,0:84:100:0,253,255	0/0:66,0:66:100:0,198,255	0/0:78,0:78:100:0,234,255	./.:0,0:0	0/0:70,0:70:100:0,210,255	0/0:96,0:96:100:0,255,255	0/0:95,1:96:100:0,253,255	0/0:56,2:58:99:0,102,255	0/0:61,0:61:100:0,183,255	0/0:95,0:95:100:0,255,255	0/0:104,0:104:100:0,255,255	0/0:82,0:82:100:0,247,255	0/0:142,0:142:100:0,255,255	0/0:65,0:65:100:0,195,255	0/0:97,0:97:100:0,255,255
ARME14_CTG_19	1077088	SARME14_CTG_19_1077088	C	T	.	PASS	AB=0;ABP=0;AC=3;AF=0.0117188;AN=256;ANN=T|intergenic_region|MODIFIER|EKO05_010490-EKO05_010491|EKO05_010490-EKO05_010491|intergenic_region|EKO05_010490-EKO05_010491|||n.1077088C>T||||||;AO=45;CIGAR=1X;DPB=20342;DPRA=0.398931;EPP=24.2907;EPPR=164.381;GTI=0;LEN=1;MEANALT=1;MQM=41;MQMR=59.9704;NS=256;NUMALT=1;ODDS=22.6441;PAIRED=0.8;PAIREDR=0.998618;PAO=0;PQA=0;PQR=0;PRO=0;QA=1592;QR=731552;RO=20259;RPL=45;RPP=100.727;RPPR=11.3537;RPR=0;RUN=1;SAF=12;SAP=24.2907;SAR=33;SRF=11819;SRP=1226.82;SRR=8440;TYPE=snp;technology.Illumina=1;DP=17904	GT:AD:DP:GQ:PL	0/0:69,0:69:100:0,207,255	0/0:81,0:81:100:0,244,255	0/0:73,0:73:100:0,219,255	0/0:32,0:32:99:0,96,255	0/0:99,0:99:100:0,255,255	0/0:84,0:84:100:0,253,255	0/0:107,0:107:100:0,255,255	0/0:87,0:87:100:0,255,255	0/0:114,0:114:100:0,255,255	0/0:76,0:76:100:0,228,255	0/0:147,0:147:100:0,255,255	0/0:101,0:101:100:0,255,255	0/0:45,0:45:99:0,135,255	./.:0,0:0	./.:0,0:0	0/0:74,0:74:100:0,222,255	./.:0,0:0	0/0:58,0:58:100:0,174,255	./.:0,0:0	0/0:66,0:66:100:0,198,255	0/0:67,0:67:100:0,201,255	0/0:53,0:53:99:0,159,255	0/0:61,0:61:100:0,183,255	0/0:86,0:86:100:0,255,255	./.:0,0:0	0/0:47,0:47:99:0,141,255	./.:0,0:0	0/0:55,0:55:100:0,165,255	./.:0,0:0	./.:0,0:0	0/0:49,0:49:99:0,147,255	0/0:45,0:45:99:0,135,255	0/0:68,0:68:100:0,204,255	0/0:58,0:58:100:0,174,255	0/0:65,0:65:100:0,195,255	0/0:91,0:91:100:0,255,255	0/0:54,0:54:100:0,162,255	0/0:74,0:74:100:0,222,255	0/0:53,0:53:99:0,159,255	0/0:47,0:47:99:0,141,255	0/0:60,0:60:100:0,180,255	0/0:58,0:58:100:0,174,255	0/0:58,0:58:100:0,174,255	0/0:54,0:54:100:0,162,255	0/0:99,0:99:100:0,255,255	0/0:61,0:61:100:0,183,255	0/0:46,0:46:99:0,138,255	0/0:65,0:65:100:0,195,255	0/0:72,0:72:100:0,216,255	0/0:297,0:297:100:0,255,255	0/0:60,0:60:100:0,180,255	0/0:52,0:52:99:0,156,255	0/0:77,0:77:100:0,231,255	0/0:56,0:56:100:0,168,255	0/0:70,0:70:100:0,210,255	0/0:60,0:60:100:0,180,255	0/0:74,0:74:100:0,222,255	0/0:60,0:60:100:0,180,255	0/0:68,0:68:100:0,204,255	0/0:68,0:68:100:0,204,255	0/0:86,0:86:100:0,255,255	0/0:57,0:57:100:0,171,255	0/0:44,0:44:99:0,132,255	0/0:37,0:37:99:0,111,255	0/0:65,0:65:100:0,195,255	0/0:37,0:37:99:0,111,255	0/0:49,0:49:99:0,147,255	0/0:36,0:36:99:0,108,255	0/0:48,0:48:99:0,144,255	0/0:118,0:118:100:0,255,255	0/0:57,0:57:100:0,171,255	0/0:61,0:61:100:0,183,255	0/0:46,0:46:99:0,138,255	0/0:50,0:50:99:0,150,255	0/0:66,0:66:100:0,198,255	0/0:50,0:50:99:0,150,255	0/0:49,0:49:99:0,147,255	0/0:74,0:74:100:0,222,255	0/0:71,0:71:100:0,213,255	0/0:67,0:67:100:0,201,255	0/0:64,0:64:100:0,192,255	0/0:97,0:97:100:0,255,255	0/0:54,0:54:100:0,162,255	0/0:54,0:54:100:0,162,255	0/0:72,0:72:100:0,216,255	0/0:51,0:51:99:0,153,255	0/0:77,0:77:100:0,231,255	0/0:64,0:64:100:0,192,255	0/0:79,0:79:100:0,237,255	0/0:69,0:69:100:0,207,255	0/0:64,0:64:100:0,192,255	0/0:75,0:75:100:0,225,255	0/0:68,0:68:100:0,204,255	0/0:53,0:53:99:0,159,255	0/0:75,0:75:100:0,225,255	0/0:68,0:68:100:0,204,255	0/0:69,0:69:100:0,207,255	0/0:47,0:47:99:0,141,255	0/0:69,0:69:100:0,207,255	0/0:71,0:71:100:0,213,255	0/0:63,0:63:100:0,189,255	0/0:80,0:80:100:0,240,255	0/0:121,0:121:100:0,255,255	0/0:76,0:76:100:0,228,255	0/0:64,0:64:100:0,192,255	0/0:79,0:79:100:0,237,255	0/0:94,0:94:100:0,255,255	0/0:64,0:64:100:0,192,255	0/0:69,0:69:100:0,207,255	0/0:89,0:89:100:0,255,255	0/0:81,0:81:100:0,244,255	./.:0,0:0	0/0:78,0:78:100:0,234,255	0/0:99,0:99:100:0,255,255	0/0:88,0:88:100:0,255,255	0/0:63,0:63:100:0,189,255	0/0:78,0:78:100:0,234,255	0/0:122,0:122:100:0,255,255	0/0:123,0:123:100:0,255,255	0/0:87,0:87:100:0,255,255	0/0:70,0:70:100:0,210,255	0/0:80,0:80:100:0,240,255	0/0:92,0:92:100:0,255,255	0/0:103,0:103:100:0,255,255	0/0:96,0:96:100:0,255,255	0/0:99,0:99:100:0,255,255	0/0:118,0:118:100:0,255,255	0/0:92,0:92:100:0,255,255	0/0:75,0:75:100:0,225,255	0/0:96,0:96:100:0,255,255	0/0:92,0:92:100:0,255,255	0/0:68,0:68:100:0,204,255	0/0:86,0:86:100:0,255,255	0/0:87,0:87:100:0,255,255	0/0:87,0:87:100:0,255,255	0/0:82,0:82:100:0,247,255	0/0:108,0:108:100:0,255,255	0/0:95,0:95:100:0,255,255	0/0:99,0:99:100:0,255,255	0/0:92,0:92:100:0,255,255	0/0:107,0:107:100:0,255,255	0/0:87,0:87:100:0,255,255	0/0:102,0:102:100:0,255,255	1/1:0,16:16:99:255,48,0	1/1:0,13:13:99:255,39,0	0/0:105,0:105:100:0,255,255	0/0:77,0:77:100:0,231,255	1/1:0,15:15:99:255,45,0	0/0:55,0:55:100:0,165,255	0/0:101,0:101:100:0,255,255	0/0:91,0:91:100:0,255,255	0/0:98,0:98:100:0,255,255	0/0:134,0:134:100:0,255,255	0/0:91,0:91:100:0,255,255	0/0:67,0:67:100:0,201,255	0/0:100,0:100:100:0,255,255	0/0:77,0:77:100:0,231,255	0/0:101,0:101:100:0,255,255	0/0:88,0:88:100:0,255,255	0/0:112,0:112:100:0,255,255	0/0:56,0:56:100:0,168,255	0/0:103,0:103:100:0,255,255	0/0:99,0:99:100:0,255,255	0/0:93,0:93:100:0,255,255	0/0:82,0:82:100:0,247,255	0/0:98,0:98:100:0,255,255	0/0:86,0:86:100:0,255,255	0/0:87,0:87:100:0,255,255	0/0:118,0:118:100:0,255,255	0/0:104,0:104:100:0,255,255	0/0:102,0:102:100:0,255,255	0/0:72,0:72:100:0,216,255	0/0:56,0:56:100:0,168,255	0/0:101,0:101:100:0,255,255	0/0:95,0:95:100:0,255,255	0/0:79,0:79:100:0,237,255	0/0:126,0:126:100:0,255,255	0/0:57,0:57:100:0,171,255	./.:0,0:0	0/0:102,0:102:100:0,255,255	0/0:91,0:91:100:0,255,255	0/0:95,0:95:100:0,255,255	0/0:91,0:91:100:0,255,255	0/0:114,0:114:100:0,255,255	0/0:100,0:100:100:0,255,255	0/0:108,0:108:100:0,255,255	0/0:121,0:121:100:0,255,255	0/0:97,0:97:100:0,255,255	0/0:70,0:70:100:0,210,255	0/0:84,0:84:100:0,253,255	0/0:84,0:84:100:0,253,255	0/0:77,0:77:100:0,231,255	0/0:87,0:87:100:0,255,255	0/0:104,0:104:100:0,255,255	0/0:83,0:83:100:0,250,255	0/0:107,0:107:100:0,255,255	0/0:102,0:102:100:0,255,255	0/0:75,0:75:100:0,225,255	0/0:77,0:77:100:0,231,255	0/0:85,0:85:100:0,255,255	0/0:43,0:43:99:0,129,255	0/0:87,0:87:100:0,255,255	0/0:94,0:94:100:0,255,255	0/0:104,0:104:100:0,255,255	0/0:77,0:77:100:0,231,255	0/0:77,0:77:100:0,231,255	0/0:215,0:215:100:0,255,255	0/0:222,0:222:100:0,255,255	0/0:8,0:8:99:0,24,255	0/0:184,0:184:100:0,255,255	0/0:154,0:154:100:0,255,255	0/0:254,0:254:100:0,255,255	0/0:83,1:84:100:0,216,255	0/0:77,0:77:100:0,231,255	0/0:70,0:70:100:0,210,255	0/0:87,0:87:100:0,255,255	0/0:65,0:65:100:0,195,255	0/0:81,0:81:100:0,244,255	./.:0,0:0	0/0:73,0:73:100:0,219,255	0/0:92,0:92:100:0,255,255	0/0:93,0:93:100:0,255,255	0/0:59,0:59:100:0,177,255	0/0:65,0:65:100:0,195,255	0/0:91,0:91:100:0,255,255	0/0:111,0:111:100:0,255,255	0/0:83,0:83:100:0,250,255	0/0:138,0:138:100:0,255,255	0/0:68,0:68:100:0,204,255	0/0:99,0:99:100:0,255,255
ARME14_CTG_19	1102520	SARME14_CTG_19_1102520	ACTTC	GTTTT	.	PASS	AB=0;ABP=0;AC=21;AF=0.0786517;AN=267;ANN=GTTTT|intergenic_region|MODIFIER|EKO05_010490-EKO05_010491|EKO05_010490-EKO05_010491|intergenic_region|EKO05_010490-EKO05_010491|||n.1102520_1102524delACTTCinsGTTTT||||||;AO=2643;CIGAR=2X2M1X;DPB=22698.8;DPRA=1.04318;EPP=53.9499;EPPR=649.125;GTI=13;LEN=5;MEANALT=1.96226;MQM=27.0348;MQMR=59.8552;NS=267;NUMALT=1;ODDS=0.189509;PAIRED=0.979947;PAIREDR=0.999191;PAO=25;PQA=580;PQR=37;PRO=1;QA=93410;QR=710544;RO=19780;RPL=1308;RPP=3.60924;RPPR=2151.62;RPR=1335;RUN=1;SAF=2505;SAP=4606.14;SAR=138;SRF=12757;SRP=3612.48;SRR=7023;TYPE=complex;technology.Illumina=1;DP=19602	GT:AD:DP:GQ:PL	0/0:89,3:92:100:0,169,255	0/0:70,0:70:100:0,210,255	0/0:102,1:103:100:0,255,255	0/0:34,2:36:99:0,36,255	0/0:90,5:95:99:0,106,255	0/0:86,4:90:99:0,127,255	0/0:143,16:159:99:98,0,255	0/0:88,3:91:100:0,166,255	0/0:101,18:119:100:255,0,255	0/0:74,4:78:99:0,91,255	0/0:161,15:176:92:10,0,255	0/0:95,8:103:99:0,22,255	0/0:36,5:41:99:57,0,255	1/1:0,11:11:99:255,33,0	1/1:0,10:10:99:255,30,0	0/0:58,10:68:99:155,0,255	1/1:0,12:12:99:255,36,0	0/0:55,9:64:99:131,0,255	1/1:0,11:11:99:255,33,0	0/0:78,7:85:69:0,4,255	0/0:54,10:64:100:168,0,255	0/0:60,9:69:99:116,0,255	0/0:73,7:80:93:12,0,255	0/0:71,10:81:99:116,0,255	./.:0,0:0	0/0:51,10:61:100:176,0,255	1/1:0,10:10:99:255,30,0	0/0:44,9:53:100:164,0,255	1/1:0,15:15:99:255,45,0	1/1:0,10:10:99:255,30,0	0/0:76,12:88:100:168,0,255	0/0:63,7:70:99:41,0,255	0/0:77,8:85:99:32,0,255	0/0:82,12:94:99:149,0,255	0/0:64,7:71:99:39,0,255	0/0:64,8:72:99:71,0,255	0/0:72,7:79:96:14,0,255	0/0:71,4:75:99:0,82,255	0/0:56,15:71:100:255,0,255	0/0:54,9:63:99:134,0,255	0/0:47,10:57:100:189,0,255	0/0:84,11:95:99:110,0,255	0/0:57,12:69:100:224,0,255	0/0:66,10:76:99:131,0,255	0/0:82,12:94:99:149,0,255	0/0:51,10:61:100:176,0,255	0/0:48,7:55:99:87,0,255	0/0:76,12:88:100:168,0,255	0/0:61,11:72:100:179,0,255	0/0:310,45:355:100:255,0,255	0/0:64,12:76:100:203,0,255	0/0:62,9:71:99:110,0,255	0/0:74,8:82:99:41,0,255	0/0:54,5:59:64:3,0,255	0/0:49,10:59:100:183,0,255	0/0:58,10:68:99:155,0,255	0/0:71,6:77:97:0,16,255	0/0:55,9:64:99:131,0,255	0/0:65,9:74:99:101,0,255	0/0:54,6:60:99:36,0,255	0/0:87,7:94:99:0,31,255	0/0:42,10:52:100:204,0,255	0/0:47,8:55:99:123,0,255	0/0:56,5:61:69:0,4,255	0/0:51,7:58:99:78,0,255	0/0:40,3:43:99:0,21,255	0/0:51,11:62:100:210,0,255	0/0:55,7:62:99:66,0,255	0/0:67,9:76:99:95,0,255	0/0:116,19:135:100:255,0,255	0/0:43,7:50:99:102,0,255	0/0:61,13:74:100:246,0,255	0/0:59,8:67:99:87,0,255	0/0:62,9:71:99:110,0,255	0/0:77,13:90:100:198,0,255	0/0:63,7:70:99:41,0,255	0/0:53,7:60:99:72,0,255	0/0:68,13:81:100:224,0,255	0/0:77,8:85:99:32,0,255	0/0:68,7:75:99:27,0,255	0/0:60,7:67:99:50,0,255	0/0:76,8:84:99:36,0,255	0/0:42,7:49:99:104,0,255	0/0:68,7:75:99:27,0,255	0/0:62,4:66:99:0,55,255	0/0:62,8:70:99:77,0,255	0/0:71,10:81:99:116,0,255	0/0:63,12:75:100:207,0,255	0/0:65,10:75:99:135,0,255	0/0:61,19:80:100:255,0,255	0/0:68,6:74:81:0,7,255	0/0:71,18:89:100:255,0,255	0/0:66,16:82:100:255,0,255	0/0:42,2:44:99:0,60,255	0/0:68,8:76:99:59,0,255	0/0:54,5:59:64:3,0,255	0/0:67,3:70:99:0,103,255	0/0:56,5:61:69:0,4,255	0/0:65,5:70:99:0,31,255	0/0:61,15:76:100:255,0,255	0/0:66,10:76:99:131,0,255	0/0:84,9:93:99:44,0,255	0/0:102,15:117:100:188,0,255	0/0:91,9:100:99:23,0,255	0/0:65,11:76:100:167,0,255	0/0:76,12:88:100:168,0,255	0/0:96,6:102:99:0,90,255	0/0:92,8:100:94:0,13,255	0/0:63,10:73:99:141,0,255	0/0:63,14:77:100:255,0,255	0/0:71,5:76:99:0,49,255	1/1:0,8:8:99:255,24,0	0/0:68,13:81:100:224,0,255	0/0:67,17:84:100:255,0,255	0/0:98,11:109:99:68,0,255	0/0:76,5:81:99:0,63,255	0/0:82,14:96:100:215,0,255	0/0:125,23:148:100:255,0,255	0/0:127,18:145:100:212,0,255	0/0:77,8:85:99:32,0,255	0/0:91,16:107:100:255,0,255	0/0:91,9:100:99:23,0,255	0/0:105,12:117:99:80,0,255	0/0:124,14:138:99:89,0,255	0/0:108,7:115:99:0,94,255	0/0:81,12:93:99:153,0,255	0/0:90,14:104:100:191,0,255	0/0:104,13:117:99:116,0,255	0/0:79,10:89:99:92,0,255	0/0:79,9:88:99:59,0,255	0/0:99,12:111:99:98,0,255	0/0:67,10:77:99:129,0,255	0/0:85,9:94:99:42,0,255	0/0:95,7:102:99:0,55,255	0/0:91,16:107:100:255,0,255	0/0:71,6:77:97:0,16,255	0/0:93,11:104:99:84,0,255	0/0:82,13:95:100:183,0,255	0/0:80,9:89:99:56,0,255	0/0:91,8:99:90:0,9,255	0/0:93,9:102:98:17,0,255	0/0:74,12:86:100:173,0,255	0/0:97,18:115:100:255,0,255	1/1:0,9:9:99:255,27,0	1/1:0,9:9:99:255,27,0	0/0:110,15:125:100:165,0,255	0/0:71,13:84:100:215,0,255	1/1:0,8:8:99:255,24,0	0/0:61,9:70:99:114,0,255	0/0:82,16:98:100:255,0,255	0/0:104,7:111:99:0,82,255	0/0:81,19:100:100:255,0,255	0/0:111,15:126:100:161,0,255	0/0:91,9:100:99:23,0,255	0/0:61,12:73:100:212,0,255	0/0:104,11:115:99:51,0,255	./.:0,0:0	1/1:0,13:13:99:255,39,0	1/1:0,12:12:99:255,36,0	0/0:109,17:126:100:234,0,255	0/0:68,8:76:99:59,0,255	0/0:78,13:91:100:194,0,255	0/0:109,17:126:100:234,0,255	1/1:0,11:11:99:255,33,0	0/0:84,7:91:99:0,22,255	0/0:90,10:100:99:60,0,255	0/0:89,6:95:99:0,69,255	0/0:88,6:94:99:0,67,255	0/0:116,17:133:100:212,0,255	0/0:91,21:112:100:255,0,255	0/0:86,5:91:99:0,94,255	0/0:98,9:107:62:2,0,255	0/0:75,10:85:99:104,0,255	0/0:82,17:99:100:255,0,255	0/0:79,3:82:99:0,139,255	0/0:83,7:90:98:0,19,255	0/0:128,21:149:100:255,0,255	0/0:54,11:65:100:200,0,255	1/1:0,6:6:98:216,18,0	0/0:107,16:123:100:206,0,255	0/0:71,8:79:99:51,0,255	0/0:89,17:106:100:255,0,255	0/0:80,9:89:99:56,0,255	0/0:87,12:99:99:134,0,255	0/0:104,13:117:99:116,0,255	0/0:102,14:116:99:155,0,255	0/0:84,12:96:99:143,0,255	0/0:60,13:73:100:249,0,255	0/0:86,7:93:99:0,28,255	0/0:73,10:83:99:110,0,255	0/0:84,6:90:99:0,55,255	0/0:88,8:96:54:0,0,255	0/0:73,8:81:99:45,0,255	0/0:89,14:103:100:195,0,255	0/0:90,8:98:82:0,7,255	0/0:90,8:98:82:0,7,255	1/1:0,11:11:99:255,33,0	0/0:90,14:104:100:191,0,255	0/0:67,10:77:99:129,0,255	0/0:62,9:71:99:110,0,255	0/0:41,9:50:100:174,0,255	1/1:0,14:14:99:255,42,0	0/0:114,13:127:99:86,0,255	0/0:92,12:104:99:120,0,255	0/0:84,13:97:100:176,0,255	0/0:66,10:76:99:131,0,255	0/0:203,18:221:97:0,16,255	0/0:229,17:246:99:0,128,255	0/0:5,9:14:99:255,0,138	0/0:178,15:193:99:0,41,255	0/0:176,25:201:100:255,0,255	0/0:310,33:343:99:157,0,255	0/0:86,5:91:99:0,94,255	0/0:77,6:83:99:0,34,255	0/0:75,3:78:99:0,127,255	0/0:99,4:103:100:0,166,255	0/0:92,0:92:100:0,255,255	0/0:75,4:79:99:0,94,255	./.:0,0:0	0/0:76,4:80:99:0,97,255	0/0:75,5:80:99:0,61,255	0/0:109,1:110:100:0,255,255	0/0:55,5:60:52:0,1,255	0/0:70,9:79:99:87,0,255	0/0:98,19:117:100:255,0,255	0/0:123,17:140:100:191,0,255	0/0:104,8:112:99:0,49,255	0/0:173,23:196:100:238,0,255	0/0:91,13:104:99:155,0,255	0/0:100,5:105:99:0,136,255
ARME14_CTG_19	1102530	SARME14_CTG_19_1102530	G	A	.	PASS	AB=0;ABP=0;AC=21;AF=0.0786517;AN=267;ANN=A|intergenic_region|MODIFIER|EKO05_010490-EKO05_010491|EKO05_010490-EKO05_010491|intergenic_region|EKO05_010490-EKO05_010491|||n.1102530G>A||||||;AO=3336;CIGAR=1X;DPB=23469;DPRA=0.915296;EPP=403.103;EPPR=300.298;GTI=7;LEN=1;MEANALT=1.24812;MQM=25.0237;MQMR=59.8469;NS=267;NUMALT=1;ODDS=0.678822;PAIRED=0.916367;PAIREDR=0.999102;PAO=0;PQA=0;PQR=0;PRO=0;QA=119150;QR=718786;RO=20055;RPL=1349;RPP=267.964;RPPR=2229.84;RPR=1987;RUN=1;SAF=2623;SAP=2377.64;SAR=713;SRF=12696;SRP=3087.09;SRR=7359;TYPE=snp;technology.Illumina=1;DP=20500	GT:AD:DP:GQ:PL	0/0:95,4:99:99:0,154,255	0/0:70,2:72:99:0,144,255	0/0:108,4:112:100:0,193,255	0/0:33,4:37:99:32,0,255	0/0:93,5:98:99:0,114,255	0/0:85,5:90:99:0,91,255	0/0:148,20:168:100:214,0,255	0/0:103,4:107:100:0,178,255	0/0:105,24:129:100:255,0,255	0/0:72,4:76:99:0,84,255	0/0:165,20:185:100:164,0,255	0/0:92,15:107:100:218,0,255	0/0:38,7:45:99:117,0,255	1/1:0,12:12:99:255,36,0	1/1:0,11:11:99:255,33,0	0/0:61,14:75:100:255,0,255	1/1:0,15:15:99:255,45,0	0/0:53,11:64:100:203,0,255	1/1:0,13:13:99:255,39,0	0/0:75,10:85:99:104,0,255	0/0:60,11:71:100:183,0,255	0/0:56,11:67:100:195,0,255	0/0:80,10:90:99:89,0,255	0/0:71,12:83:100:182,0,255	./.:0,0:0	0/0:49,13:62:100:255,0,255	1/1:0,11:11:99:255,33,0	0/0:44,15:59:100:255,0,255	1/1:0,21:21:99:255,63,0	1/1:0,13:13:99:255,39,0	0/0:77,16:93:100:255,0,255	0/0:68,9:77:99:93,0,255	0/0:78,16:94:100:255,0,255	0/0:83,14:97:100:213,0,255	0/0:64,11:75:100:170,0,255	0/0:63,8:71:99:75,0,255	0/0:75,7:82:77:5,0,255	0/0:75,6:81:99:0,27,255	0/0:56,17:73:100:255,0,255	0/0:53,12:65:100:237,0,255	0/0:50,13:63:100:255,0,255	0/0:83,11:94:99:114,0,255	0/0:55,13:68:100:255,0,255	0/0:69,12:81:100:188,0,255	0/0:84,17:101:100:255,0,255	0/0:51,14:65:100:255,0,255	0/0:49,9:58:99:150,0,255	0/0:79,15:94:100:255,0,255	0/0:64,13:77:100:236,0,255	0/0:310,51:361:100:255,0,255	0/0:66,17:83:100:255,0,255	0/0:64,14:78:100:255,0,255	0/0:75,12:87:100:171,0,255	0/0:52,7:59:99:74,0,255	0/0:51,12:63:100:243,0,255	0/0:56,13:69:100:255,0,255	0/0:69,11:80:99:156,0,255	0/0:57,11:68:100:192,0,255	0/0:62,9:71:99:110,0,255	0/0:54,7:61:99:68,0,255	0/0:93,10:103:99:50,0,255	0/0:42,13:55:100:255,0,255	0/0:48,10:58:100:186,0,255	0/0:53,7:60:99:72,0,255	0/0:57,9:66:99:125,0,255	0/0:39,4:43:96:15,0,255	0/0:51,12:63:100:243,0,255	0/0:59,9:68:99:120,0,255	0/0:68,11:79:99:158,0,255	0/0:115,22:137:100:255,0,255	0/0:45,8:53:99:128,0,255	0/0:59,16:75:100:255,0,255	0/0:59,11:70:100:186,0,255	0/0:60,10:70:99:150,0,255	0/0:79,15:94:100:255,0,255	0/0:60,8:68:99:83,0,255	0/0:53,11:64:100:203,0,255	0/0:69,15:84:100:255,0,255	0/0:78,11:89:99:128,0,255	0/0:73,8:81:99:45,0,255	0/0:61,8:69:99:81,0,255	0/0:77,11:88:99:131,0,255	0/0:40,8:48:99:144,0,255	0/0:76,9:85:99:69,0,255	0/0:64,5:69:99:0,28,255	0/0:62,11:73:100:176,0,255	0/0:74,13:87:100:207,0,255	0/0:65,15:80:100:255,0,255	0/0:66,13:79:100:231,0,255	0/0:62,20:82:100:255,0,255	0/0:66,9:75:99:99,0,255	0/0:68,18:86:100:255,0,255	0/0:69,16:85:100:255,0,255	0/0:43,5:48:99:35,0,255	0/0:65,14:79:100:255,0,255	0/0:56,9:65:99:129,0,255	0/0:68,9:77:99:93,0,255	0/0:57,8:65:99:93,0,255	0/0:64,8:72:99:71,0,255	0/0:62,16:78:100:255,0,255	0/0:68,14:82:100:255,0,255	0/0:83,14:97:100:213,0,255	0/0:102,22:124:100:255,0,255	0/0:89,12:101:99:128,0,255	0/0:66,14:80:100:255,0,255	0/0:75,15:90:100:255,0,255	0/0:100,8:108:99:0,36,255	0/0:94,9:103:96:14,0,255	0/0:63,12:75:100:207,0,255	0/0:62,16:78:100:255,0,255	0/0:70,5:75:99:0,46,255	1/1:0,11:11:99:255,33,0	0/0:71,14:85:100:248,0,255	0/0:69,21:90:100:255,0,255	0/0:101,13:114:99:125,0,255	0/0:81,9:90:99:53,0,255	0/0:83,13:96:100:179,0,255	0/0:127,32:159:100:255,0,255	0/0:129,20:149:100:255,0,255	0/0:80,13:93:100:188,0,255	0/0:91,19:110:100:255,0,255	0/0:91,13:104:99:155,0,255	0/0:110,15:125:100:165,0,255	0/0:125,17:142:100:185,0,255	0/0:107,9:116:99:0,25,255	0/0:80,12:92:99:155,0,255	0/0:95,19:114:100:255,0,255	0/0:105,15:120:100:179,0,255	0/0:84,12:96:99:143,0,255	0/0:80,9:89:99:56,0,255	0/0:99,16:115:100:230,0,255	0/0:71,12:83:100:182,0,255	0/0:88,14:102:100:197,0,255	0/0:90,8:98:82:0,7,255	0/0:84,22:106:100:255,0,255	0/0:74,11:85:99:141,0,255	0/0:89,12:101:99:128,0,255	0/0:89,15:104:100:227,0,255	0/0:82,11:93:99:116,0,255	0/0:91,11:102:99:90,0,255	0/0:96,12:108:99:108,0,255	0/0:75,13:88:100:203,0,255	0/0:103,25:128:100:255,0,255	1/1:0,14:14:99:255,42,0	1/1:0,9:9:99:255,27,0	0/0:115,21:136:100:255,0,255	0/0:71,17:88:100:255,0,255	1/1:0,12:12:99:255,36,0	0/0:58,10:68:99:155,0,255	0/0:86,20:106:100:255,0,255	0/0:104,14:118:99:149,0,255	0/0:83,22:105:100:255,0,255	0/0:114,18:132:100:251,0,255	0/0:90,12:102:99:126,0,255	0/0:62,16:78:100:255,0,255	0/0:105,18:123:100:255,0,255	1/1:0,8:8:99:255,24,0	1/1:0,18:18:99:255,54,0	1/1:0,18:18:99:255,54,0	0/0:111,20:131:100:255,0,255	0/0:70,8:78:99:53,0,255	0/0:82,16:98:100:255,0,255	0/0:112,21:133:100:255,0,255	1/1:0,18:18:99:255,54,0	0/0:87,9:96:99:35,0,255	0/0:94,16:110:100:246,0,255	0/0:92,9:101:99:20,0,255	0/0:90,7:97:99:0,40,255	0/0:119,22:141:100:255,0,255	0/0:90,28:118:100:255,0,255	0/0:87,8:95:62:2,0,255	0/0:96,11:107:99:74,0,255	0/0:74,12:86:100:173,0,255	0/0:83,21:104:100:255,0,255	0/0:83,7:90:98:0,19,255	0/0:83,10:93:99:80,0,255	0/0:125,32:157:100:255,0,255	0/0:56,15:71:100:255,0,255	1/1:0,8:8:99:255,24,0	0/0:111,17:128:100:227,0,255	0/0:75,10:85:99:104,0,255	0/0:90,18:108:100:255,0,255	0/0:87,12:99:99:134,0,255	0/0:87,15:102:100:234,0,255	0/0:105,19:124:100:255,0,255	0/0:104,14:118:99:149,0,255	0/0:87,18:105:100:255,0,255	0/0:57,19:76:100:255,0,255	0/0:84,10:94:99:77,0,255	0/0:72,11:83:99:147,0,255	0/0:86,7:93:99:0,28,255	0/0:89,12:101:99:128,0,255	0/0:77,9:86:99:65,0,255	0/0:89,17:106:100:255,0,255	0/0:90,10:100:99:60,0,255	0/0:89,10:99:99:62,0,255	1/1:0,15:15:99:255,45,0	0/0:96,16:112:100:239,0,255	0/0:67,13:80:100:227,0,255	0/0:67,11:78:99:161,0,255	0/0:46,10:56:100:191,0,255	1/1:0,18:18:99:255,54,0	0/0:115,15:130:99:149,0,255	0/0:89,13:102:99:161,0,255	0/0:78,18:96:100:255,0,255	0/0:68,13:81:100:224,0,255	0/0:198,24:222:100:196,0,255	0/0:237,17:254:99:0,152,255	0/0:5,8:13:99:249,0,141	0/0:171,16:187:95:14,0,255	0/0:175,26:201:100:255,0,255	0/0:310,43:353:100:255,0,255	0/0:99,5:104:99:0,133,255	0/0:85,7:92:99:0,25,255	0/0:77,4:81:99:0,99,255	0/0:98,4:102:100:0,162,255	0/0:96,0:96:100:0,255,255	0/0:78,5:83:99:0,70,255	./.:0,0:0	0/0:77,5:82:99:0,67,255	0/0:87,5:92:99:0,97,255	0/0:113,1:114:100:0,255,255	0/0:53,5:58:78:5,0,255	0/0:72,10:82:99:114,0,255	0/0:101,25:126:100:255,0,255	0/0:123,22:145:100:255,0,255	0/0:100,9:109:70:0,4,255	0/0:170,22:192:100:214,0,255	0/0:92,14:106:100:185,0,255	0/0:100,7:107:99:0,70,255
ARME14_CTG_19	1102564	SARME14_CTG_19_1102564	TTACT	.	.	PASS	AB=0;ABP=0;AC=22;AF=0.082397;AN=267;ANN=CTACT|intergenic_region|MODIFIER|EKO05_010490-EKO05_010491|EKO05_010490-EKO05_010491|intergenic_region|EKO05_010490-EKO05_010491|||n.1102564T>C||||||;AO=4884;CIGAR=1X4M;DPB=25581.4;DPRA=1.05296;EPP=333.375;EPPR=2084.49;GTI=3;LEN=1;MEANALT=1.92481;MQM=26.6618;MQMR=59.9644;NS=267;NUMALT=1;ODDS=4.1178;PAIRED=0.934685;PAIREDR=0.999461;PAO=4.5;PQA=144.5;PQR=18.5;PRO=3;QA=116620;QR=738723;RO=20418;RPL=2022;RPP=316.727;RPPR=4.75275;RPR=2862;RUN=1;SAF=4025;SAP=4459.58;SAR=859;SRF=12468;SRP=2173.88;SRR=7950;TYPE=snp;technology.Illumina=1;DP=4333	GT:AD:DP:GQ:PL	0/0:7:7:99:0	0/0:8:8:99:0	0/0:8:8:99:0	0/0:6:6:98:0	0/0:14:14:99:0	0/0:9:9:99:0	0/0:28:28:99:0	0/0:10:10:99:0	0/0:27:27:99:0	0/0:11:11:99:0	0/0:28:28:99:0	0/0:21:21:99:0	0/0:10:10:99:0	0/0:17:17:99:0	0/0:18:18:99:0	0/0:21:21:99:0	0/0:23:23:99:0	0/0:15:15:99:0	0/0:17:17:99:0	0/0:13:13:99:0	0/0:21:21:99:0	0/0:14:14:99:0	0/0:17:17:99:0	0/0:26:26:99:0	0/0:10:10:99:0	0/0:15:15:99:0	0/0:16:16:99:0	0/0:17:17:99:0	0/0:29:29:99:0	0/0:22:22:99:0	0/0:18:18:99:0	0/0:17:17:99:0	0/0:22:22:99:0	0/0:20:20:99:0	0/0:15:15:99:0	0/0:12:12:99:0	0/0:17:17:99:0	0/0:13:13:99:0	0/0:21:21:99:0	0/0:16:16:99:0	0/0:17:17:99:0	0/0:15:15:99:0	0/0:19:19:99:0	0/0:17:17:99:0	0/0:24:24:99:0	0/0:18:18:99:0	0/0:12:12:99:0	0/0:19:19:99:0	0/0:16:16:99:0	0/0:74:74:100:0	0/0:0:0:33:0	0/0:19:19:99:0	0/0:17:17:99:0	0/0:14:14:99:0	0/0:21:21:99:0	0/0:15:15:99:0	0/0:20:20:99:0	0/0:15:15:99:0	0/0:18:18:99:0	0/0:9:9:99:0	0/0:19:19:99:0	0/0:19:19:99:0	0/0:14:14:99:0	0/0:11:11:99:0	0/0:10:10:99:0	0/0:5:5:96:0	0/0:20:20:99:0	0/0:11:11:99:0	0/0:14:14:99:0	0/0:25:25:99:0	0/0:10:10:99:0	0/0:20:20:99:0	0/0:15:15:99:0	0/0:15:15:99:0	0/0:18:18:99:0	0/0:13:13:99:0	0/0:16:16:99:0	0/0:21:21:99:0	0/0:17:17:99:0	0/0:12:12:99:0	0/0:16:16:99:0	0/0:17:17:99:0	0/0:16:16:99:0	0/0:17:17:99:0	0/0:12:12:99:0	0/0:17:17:99:0	0/0:16:16:99:0	0/0:19:19:99:0	0/0:16:16:99:0	0/0:25:25:99:0	0/0:15:15:99:0	0/0:25:25:99:0	0/0:22:22:99:0	0/0:8:8:99:0	0/0:16:16:99:0	0/0:14:14:99:0	0/0:11:11:99:0	0/0:13:13:99:0	0/0:12:12:99:0	0/0:21:21:99:0	0/0:18:18:99:0	0/0:19:19:99:0	0/0:31:31:99:0	0/0:19:19:99:0	0/0:23:23:99:0	0/0:19:19:99:0	0/0:17:17:99:0	0/0:11:11:99:0	0/0:21:21:99:0	0/0:22:22:99:0	0/0:16:16:99:0	0/0:19:19:99:0	0/0:19:19:99:0	0/0:29:29:99:0	0/0:20:20:99:0	0/0:14:14:99:0	0/0:14:14:99:0	0/0:38:38:99:0	0/0:35:35:99:0	0/0:18:18:99:0	0/0:25:25:99:0	0/0:19:19:99:0	0/0:20:20:99:0	0/0:28:28:99:0	0/0:14:14:99:0	0/0:19:19:99:0	0/0:24:24:99:0	0/0:20:20:99:0	0/0:15:15:99:0	0/0:14:14:99:0	0/0:21:21:99:0	0/0:20:20:99:0	0/0:20:20:99:0	0/0:17:17:99:0	0/0:32:32:99:0	0/0:19:19:99:0	0/0:20:20:99:0	0/0:19:19:99:0	0/0:17:17:99:0	0/0:28:28:99:0	0/0:18:18:99:0	0/0:18:18:99:0	0/0:29:29:99:0	0/0:17:17:99:0	0/0:15:15:99:0	0/0:29:29:99:0	0/0:22:22:99:0	0/0:16:16:99:0	0/0:15:15:99:0	0/0:25:25:99:0	0/0:20:20:99:0	0/0:33:33:99:0	0/0:26:26:99:0	0/0:19:19:99:0	0/0:16:16:99:0	0/0:28:28:99:0	0/0:15:15:99:0	0/0:25:25:99:0	0/0:21:21:99:0	0/0:26:26:99:0	0/0:12:12:99:0	0/0:22:22:99:0	0/0:30:30:99:0	0/0:21:21:99:0	0/0:19:19:99:0	0/0:21:21:99:0	0/0:11:11:99:0	0/0:14:14:99:0	0/0:27:27:99:0	0/0:35:35:99:0	0/0:8:8:99:0	0/0:12:12:99:0	0/0:18:18:99:0	0/0:29:29:99:0	0/0:12:12:99:0	0/0:17:17:99:0	0/0:41:41:99:0	0/0:17:17:99:0	0/0:10:10:99:0	0/0:24:24:99:0	0/0:19:19:99:0	0/0:26:26:99:0	0/0:15:15:99:0	0/0:19:19:99:0	0/0:24:24:99:0	0/0:20:20:99:0	0/0:25:25:99:0	0/0:24:24:99:0	0/0:18:18:99:0	0/0:13:13:99:0	0/0:12:12:99:0	0/0:16:16:99:0	0/0:17:17:99:0	0/0:23:23:99:0	0/0:15:15:99:0	0/0:23:23:99:0	0/0:28:28:99:0	0/0:19:19:99:0	0/0:19:19:99:0	0/0:14:14:99:0	0/0:10:10:99:0	0/0:26:26:99:0	0/0:21:21:99:0	0/0:23:23:99:0	0/0:22:22:99:0	0/0:21:21:99:0	0/0:50:50:99:0	0/0:33:33:99:0	0/0:19:19:99:0	0/0:30:30:99:0	0/0:45:45:99:0	0/0:62:62:100:0	0/0:10:10:99:0	0/0:11:11:99:0	0/0:4:4:94:0	0/0:3:3:88:0	0/0:3:3:88:0	0/0:13:13:99:0	./.:0:0	0/0:6:6:98:0	0/0:9:9:99:0	0/0:5:5:96:0	0/0:10:10:99:0	0/0:14:14:99:0	0/0:32:32:99:0	0/0:31:31:99:0	0/0:13:13:99:0	0/0:35:35:99:0	0/0:23:23:99:0	0/0:13:13:99:0
ARME14_CTG_19	1102593	SARME14_CTG_19_1102593	C	T	.	PASS	AB=0;ABP=0;AC=22;AF=0.082397;AN=267;ANN=T|intergenic_region|MODIFIER|EKO05_010490-EKO05_010491|EKO05_010490-EKO05_010491|intergenic_region|EKO05_010490-EKO05_010491|||n.1102593C>T||||||;AO=3748;CIGAR=1X;DPB=22937;DPRA=0;EPP=120.332;EPPR=231.632;GTI=6;LEN=1;MEANALT=1.20599;MQM=25.3554;MQMR=59.9702;NS=267;NUMALT=1;ODDS=0.316444;PAIRED=0.91302;PAIREDR=0.999268;PAO=0;PQA=0;PQR=0;PRO=0;QA=134878;QR=684680;RO=19125;RPL=1530;RPP=277.251;RPPR=1080.81;RPR=2218;RUN=1;SAF=2875;SAP=2325.12;SAR=873;SRF=10955;SRP=883.66;SRR=8170;TYPE=snp;technology.Illumina=1;DP=20090	GT:AD:DP:GQ:PL	0/0:95,6:101:99:0,88,255	0/0:99,8:107:99:0,34,255	0/0:103,8:111:99:0,45,255	0/0:31,4:35:99:38,0,255	0/0:86,13:99:100:170,0,255	0/0:84,10:94:99:77,0,255	0/0:126,22:148:100:255,0,255	0/0:102,9:111:90:0,10,255	0/0:97,21:118:100:255,0,255	0/0:61,11:72:100:179,0,255	0/0:124,22:146:100:255,0,255	0/0:85,19:104:100:255,0,255	0/0:46,8:54:99:126,0,255	1/1:0,12:12:99:255,36,0	1/1:0,13:13:99:255,39,0	0/0:60,17:77:100:255,0,255	1/1:0,17:17:99:255,51,0	0/0:52,12:64:100:240,0,255	1/1:0,13:13:99:255,39,0	0/0:74,10:84:99:108,0,255	0/0:58,12:70:100:222,0,255	0/0:61,9:70:99:114,0,255	0/0:69,16:85:100:255,0,255	0/0:84,19:103:100:255,0,255	1/1:0,8:8:99:255,24,0	0/0:48,9:57:99:152,0,255	1/1:0,11:11:99:255,33,0	0/0:45,10:55:100:194,0,255	1/1:0,22:22:99:255,66,0	1/1:0,18:18:99:255,54,0	0/0:84,15:99:100:243,0,255	0/0:52,14:66:100:255,0,255	0/0:70,18:88:100:255,0,255	0/0:86,16:102:100:255,0,255	0/0:56,10:66:100:162,0,255	0/0:67,9:76:99:95,0,255	0/0:78,14:92:100:227,0,255	0/0:86,11:97:99:104,0,255	0/0:55,12:67:100:230,0,255	0/0:53,13:66:100:255,0,255	0/0:52,12:64:100:240,0,255	0/0:47,10:57:100:189,0,255	0/0:43,16:59:100:255,0,255	0/0:64,13:77:100:236,0,255	0/0:86,19:105:100:255,0,255	0/0:56,13:69:100:255,0,255	0/0:44,10:54:100:198,0,255	0/0:78,12:90:99:162,0,255	0/0:62,11:73:100:176,0,255	0/0:323,57:380:100:255,0,255	0/0:69,13:82:100:221,0,255	0/0:68,12:80:100:191,0,255	0/0:71,12:83:100:182,0,255	0/0:49,13:62:100:255,0,255	0/0:50,17:67:100:255,0,255	0/0:58,11:69:100:188,0,255	0/0:78,18:96:100:255,0,255	0/0:54,11:65:100:200,0,255	0/0:55,14:69:100:255,0,255	0/0:53,9:62:99:138,0,255	0/0:95,16:111:100:242,0,255	0/0:43,14:57:100:255,0,255	0/0:62,12:74:100:210,0,255	0/0:50,11:61:100:213,0,255	0/0:57,7:64:99:60,0,255	0/0:45,2:47:99:0,70,255	0/0:51,18:69:100:255,0,255	0/0:55,7:62:99:66,0,255	0/0:67,10:77:99:129,0,255	0/0:91,13:104:99:155,0,255	0/0:41,7:48:99:108,0,255	0/0:56,11:67:100:195,0,255	0/0:41,12:53:100:255,0,255	0/0:59,10:69:99:153,0,255	0/0:78,14:92:100:227,0,255	0/0:65,8:73:99:69,0,255	0/0:57,15:72:100:255,0,255	0/0:57,15:72:100:255,0,255	0/0:69,12:81:100:188,0,255	0/0:72,8:80:99:47,0,255	0/0:59,12:71:100:219,0,255	0/0:93,13:106:99:149,0,255	0/0:42,12:54:100:255,0,255	0/0:67,15:82:100:255,0,255	0/0:64,11:75:100:170,0,255	0/0:57,13:70:100:255,0,255	0/0:66,12:78:100:198,0,255	0/0:74,12:86:100:173,0,255	0/0:59,12:71:100:219,0,255	0/0:66,18:84:100:255,0,255	0/0:59,11:70:100:186,0,255	0/0:62,18:80:100:255,0,255	0/0:71,14:85:100:248,0,255	0/0:44,6:50:99:66,0,255	0/0:78,15:93:100:255,0,255	0/0:53,11:64:100:203,0,255	0/0:64,10:74:99:137,0,255	0/0:60,11:71:100:183,0,255	0/0:55,10:65:100:164,0,255	0/0:49,14:63:100:255,0,255	0/0:67,13:80:100:227,0,255	0/0:71,13:84:100:215,0,255	0/0:99,24:123:100:255,0,255	0/0:78,14:92:100:227,0,255	0/0:66,18:84:100:255,0,255	0/0:60,11:71:100:183,0,255	0/0:86,14:100:100:204,0,255	0/0:99,8:107:99:0,34,255	0/0:59,16:75:100:255,0,255	0/0:65,15:80:100:255,0,255	0/0:74,14:88:100:239,0,255	1/1:0,15:15:99:255,45,0	0/0:71,11:82:99:149,0,255	0/0:60,17:77:100:255,0,255	0/0:94,14:108:100:180,0,255	0/0:73,11:84:99:143,0,255	0/0:62,8:70:99:77,0,255	0/0:114,27:141:100:255,0,255	0/0:134,27:161:100:255,0,255	0/0:63,13:76:100:239,0,255	0/0:96,14:110:100:173,0,255	0/0:72,15:87:100:255,0,255	0/0:96,15:111:100:206,0,255	0/0:98,20:118:100:255,0,255	0/0:101,10:111:99:26,0,255	0/0:84,12:96:99:143,0,255	0/0:112,16:128:100:191,0,255	0/0:83,15:98:100:245,0,255	0/0:78,13:91:100:194,0,255	0/0:75,11:86:99:137,0,255	0/0:81,17:98:100:255,0,255	0/0:92,15:107:100:218,0,255	0/0:91,14:105:100:188,0,255	0/0:84,12:96:99:143,0,255	0/0:76,24:100:100:255,0,255	0/0:62,17:79:100:255,0,255	0/0:77,14:91:100:231,0,255	0/0:88,14:102:100:197,0,255	0/0:77,13:90:100:198,0,255	0/0:72,25:97:100:255,0,255	0/0:96,13:109:99:140,0,255	0/0:84,14:98:100:209,0,255	0/0:93,16:109:100:248,0,255	1/1:0,12:12:99:255,36,0	1/1:0,13:13:99:255,39,0	0/0:106,21:127:100:255,0,255	0/0:65,17:82:100:255,0,255	1/1:0,8:8:99:255,24,0	0/0:48,11:59:100:218,0,255	0/0:68,21:89:100:255,0,255	0/0:95,20:115:100:255,0,255	0/0:76,26:102:100:255,0,255	0/0:113,21:134:100:255,0,255	0/0:91,16:107:100:255,0,255	0/0:65,12:77:100:200,0,255	0/0:96,22:118:100:255,0,255	1/1:0,11:11:99:255,33,0	1/1:0,17:17:99:255,51,0	1/1:0,16:16:99:255,48,0	0/0:85,20:105:100:255,0,255	0/0:55,9:64:99:131,0,255	0/0:72,14:86:100:245,0,255	0/0:113,26:139:100:255,0,255	1/1:0,14:14:99:255,42,0	0/0:83,17:100:100:255,0,255	0/0:83,14:97:100:213,0,255	0/0:88,7:95:99:0,34,255	0/0:110,11:121:99:32,0,255	0/0:90,20:110:100:255,0,255	0/0:99,21:120:100:255,0,255	0/0:86,7:93:99:0,28,255	0/0:97,11:108:99:72,0,255	0/0:65,13:78:100:234,0,255	0/0:91,23:114:100:255,0,255	0/0:71,10:81:99:116,0,255	0/0:70,13:83:100:219,0,255	0/0:118,28:146:100:255,0,255	0/0:58,9:67:99:123,0,255	./.:0,0:0	0/0:99,19:118:100:255,0,255	0/0:67,17:84:100:255,0,255	0/0:97,19:116:100:255,0,255	0/0:87,12:99:99:134,0,255	0/0:78,17:95:100:255,0,255	0/0:97,18:115:100:255,0,255	0/0:106,13:119:99:110,0,255	0/0:95,21:116:100:255,0,255	0/0:65,19:84:100:255,0,255	0/0:68,14:82:100:255,0,255	0/0:74,8:82:99:41,0,255	0/0:87,9:96:99:35,0,255	0/0:87,12:99:99:134,0,255	0/0:82,14:96:100:215,0,255	0/0:93,15:108:100:216,0,255	0/0:81,12:93:99:153,0,255	0/0:92,19:111:100:255,0,255	1/1:0,23:23:99:255,69,0	0/0:72,16:88:100:255,0,255	0/0:73,14:87:100:243,0,255	0/0:66,9:75:99:99,0,255	0/0:46,5:51:99:27,0,255	1/1:0,19:19:99:255,57,0	0/0:115,13:128:99:83,0,255	0/0:85,14:99:100:206,0,255	0/0:60,17:77:100:255,0,255	0/0:73,14:87:100:243,0,255	0/0:198,47:245:100:255,0,255	0/0:203,27:230:100:255,0,255	1/1:7,15:22:100:255,0,186	0/0:155,24:179:100:255,0,255	0/0:162,31:193:100:255,0,255	0/0:297,54:351:100:255,0,255	0/0:99,8:107:99:0,34,255	0/0:71,9:80:99:83,0,255	0/0:76,3:79:99:0,130,255	0/0:117,5:122:100:0,187,255	0/0:110,3:113:100:0,232,255	0/0:95,12:107:99:110,0,255	./.:0,0:0	0/0:85,6:91:99:0,57,255	0/0:99,9:108:54:0,1,255	0/0:98,6:104:99:0,97,255	0/0:53,9:62:99:138,0,255	0/0:60,9:69:99:116,0,255	0/0:102,28:130:100:255,0,255	0/0:122,25:147:100:255,0,255	0/0:93,8:101:97:0,16,255	0/0:153,26:179:100:255,0,255	0/0:93,18:111:100:255,0,255	0/0:92,12:104:99:120,0,255
ARME14_CTG_19	1102605	SARME14_CTG_19_1102605	A	T	.	PASS	AB=0;ABP=0;AC=22;AF=0.082397;AN=267;ANN=T|intergenic_region|MODIFIER|EKO05_010490-EKO05_010491|EKO05_010490-EKO05_010491|intergenic_region|EKO05_010490-EKO05_010491|||n.1102605A>T||||||;AO=3606;CIGAR=1X;DPB=22830;DPRA=0;EPP=221.244;EPPR=129.555;GTI=7;LEN=1;MEANALT=1.05243;MQM=25.9046;MQMR=59.9562;NS=267;NUMALT=1;ODDS=0.279914;PAIRED=0.910427;PAIREDR=0.999115;PAO=0;PQA=0;PQR=0;PRO=0;QA=129400;QR=697790;RO=19208;RPL=2119;RPP=243.537;RPPR=1402.16;RPR=1487;RUN=1;SAF=2729;SAP=2068.44;SAR=877;SRF=10840;SRP=693.837;SRR=8368;TYPE=snp;technology.Illumina=1;DP=20023	GT:AD:DP:GQ:PL	0/0:84,6:90:99:0,55,255	0/0:99,8:107:99:0,34,255	0/0:106,8:114:99:0,55,255	0/0:38,4:42:98:17,0,255	0/0:98,12:110:99:102,0,255	0/0:88,8:96:54:0,0,255	0/0:121,20:141:100:255,0,255	0/0:108,7:115:99:0,94,255	0/0:101,21:122:100:255,0,255	0/0:63,9:72:99:108,0,255	0/0:127,21:148:100:255,0,255	0/0:84,18:102:100:255,0,255	0/0:52,7:59:99:74,0,255	1/1:0,12:12:99:255,36,0	1/1:0,12:12:99:255,36,0	0/0:58,16:74:100:255,0,255	1/1:0,17:17:99:255,51,0	0/0:53,12:65:100:237,0,255	1/1:0,13:13:99:255,39,0	0/0:72,9:81:99:81,0,255	0/0:56,12:68:100:227,0,255	0/0:64,9:73:99:104,0,255	0/0:70,16:86:100:255,0,255	0/0:86,18:104:100:255,0,255	1/1:0,8:8:99:255,24,0	0/0:46,9:55:99:159,0,255	1/1:0,11:11:99:255,33,0	0/0:46,11:57:100:224,0,255	1/1:0,21:21:99:255,63,0	1/1:0,17:17:99:255,51,0	0/0:82,14:96:100:215,0,255	0/0:51,15:66:100:255,0,255	0/0:75,19:94:100:255,0,255	0/0:86,17:103:100:255,0,255	0/0:51,10:61:100:176,0,255	0/0:75,8:83:99:38,0,255	0/0:78,14:92:100:227,0,255	0/0:86,11:97:99:104,0,255	0/0:54,11:65:100:200,0,255	0/0:51,13:64:100:255,0,255	0/0:48,12:60:100:251,0,255	0/0:49,10:59:100:183,0,255	0/0:43,16:59:100:255,0,255	0/0:67,13:80:100:227,0,255	0/0:88,18:106:100:255,0,255	0/0:55,12:67:100:230,0,255	0/0:44,9:53:100:164,0,255	0/0:77,13:90:100:198,0,255	0/0:65,9:74:99:101,0,255	0/0:310,54:364:100:255,0,255	0/0:65,13:78:100:234,0,255	0/0:68,10:78:99:126,0,255	0/0:70,12:82:100:186,0,255	0/0:48,13:61:100:255,0,255	0/0:50,16:66:100:255,0,255	0/0:62,12:74:100:210,0,255	0/0:75,18:93:100:255,0,255	0/0:55,11:66:100:198,0,255	0/0:50,13:63:100:255,0,255	0/0:55,9:64:99:131,0,255	0/0:95,15:110:100:209,0,255	0/0:46,13:59:100:255,0,255	0/0:60,12:72:100:215,0,255	0/0:47,11:58:100:221,0,255	0/0:54,7:61:99:68,0,255	0/0:49,2:51:99:0,81,255	0/0:54,16:70:100:255,0,255	0/0:52,7:59:99:74,0,255	0/0:62,10:72:99:144,0,255	0/0:91,13:104:99:155,0,255	0/0:45,7:52:99:96,0,255	0/0:59,10:69:99:153,0,255	0/0:37,12:49:100:255,0,255	0/0:63,9:72:99:108,0,255	0/0:79,14:93:100:224,0,255	0/0:66,8:74:99:65,0,255	0/0:62,14:76:100:255,0,255	0/0:57,15:72:100:255,0,255	0/0:74,13:87:100:207,0,255	0/0:74,8:82:99:41,0,255	0/0:57,11:68:100:192,0,255	0/0:91,13:104:99:155,0,255	0/0:45,12:57:100:255,0,255	0/0:66,14:80:100:255,0,255	0/0:70,10:80:99:120,0,255	0/0:54,12:66:100:234,0,255	0/0:63,11:74:100:174,0,255	0/0:76,11:87:99:135,0,255	0/0:60,12:72:100:215,0,255	0/0:67,16:83:100:255,0,255	0/0:55,11:66:100:198,0,255	0/0:63,17:80:100:255,0,255	0/0:68,12:80:100:191,0,255	0/0:45,6:51:99:62,0,255	0/0:81,15:96:100:251,0,255	0/0:52,10:62:100:174,0,255	0/0:60,11:71:100:183,0,255	0/0:62,11:73:100:176,0,255	0/0:57,9:66:99:125,0,255	0/0:48,14:62:100:255,0,255	0/0:64,13:77:100:236,0,255	0/0:73,13:86:100:210,0,255	0/0:97,23:120:100:255,0,255	0/0:84,13:97:100:176,0,255	0/0:65,17:82:100:255,0,255	0/0:57,11:68:100:192,0,255	0/0:92,14:106:100:185,0,255	0/0:100,8:108:99:0,36,255	0/0:61,17:78:100:255,0,255	0/0:61,15:76:100:255,0,255	0/0:74,13:87:100:207,0,255	1/1:0,15:15:99:255,45,0	0/0:73,10:83:99:110,0,255	0/0:57,15:72:100:255,0,255	0/0:84,13:97:100:176,0,255	0/0:78,11:89:99:128,0,255	0/0:66,8:74:99:65,0,255	0/0:116,27:143:100:255,0,255	0/0:129,25:154:100:255,0,255	0/0:67,13:80:100:227,0,255	0/0:93,13:106:99:149,0,255	0/0:70,14:84:100:251,0,255	0/0:95,14:109:100:176,0,255	0/0:108,20:128:100:255,0,255	0/0:102,10:112:99:24,0,255	0/0:83,11:94:99:114,0,255	0/0:114,16:130:100:185,0,255	0/0:81,15:96:100:251,0,255	0/0:81,12:93:99:153,0,255	0/0:76,9:85:99:69,0,255	0/0:75,17:92:100:255,0,255	0/0:93,15:108:100:216,0,255	0/0:90,14:104:100:191,0,255	0/0:84,12:96:99:143,0,255	0/0:77,23:100:100:255,0,255	0/0:65,16:81:100:255,0,255	0/0:82,13:95:100:183,0,255	0/0:85,14:99:100:206,0,255	0/0:80,12:92:99:155,0,255	0/0:70,23:93:100:255,0,255	0/0:91,12:103:99:122,0,255	0/0:86,14:100:100:204,0,255	0/0:89,15:104:100:227,0,255	1/1:0,12:12:99:255,36,0	1/1:0,12:12:99:255,36,0	0/0:107,21:128:100:255,0,255	0/0:69,17:86:100:255,0,255	1/1:0,8:8:99:255,24,0	0/0:50,11:61:100:213,0,255	0/0:69,19:88:100:255,0,255	0/0:97,20:117:100:255,0,255	0/0:78,24:102:100:255,0,255	0/0:108,20:128:100:255,0,255	0/0:90,15:105:100:225,0,255	0/0:65,12:77:100:200,0,255	0/0:95,22:117:100:255,0,255	1/1:0,11:11:99:255,33,0	1/1:0,17:17:99:255,51,0	1/1:0,16:16:99:255,48,0	0/0:83,20:103:100:255,0,255	0/0:62,8:70:99:77,0,255	0/0:70,14:84:100:251,0,255	0/0:116,25:141:100:255,0,255	1/1:0,13:13:99:255,39,0	0/0:84,16:100:100:255,0,255	0/0:82,14:96:100:215,0,255	0/0:81,7:88:94:0,13,255	0/0:105,12:117:99:80,0,255	0/0:91,19:110:100:255,0,255	0/0:95,19:114:100:255,0,255	0/0:89,7:96:99:0,37,255	0/0:96,10:106:99:41,0,255	0/0:61,13:74:100:246,0,255	0/0:87,21:108:100:255,0,255	0/0:72,9:81:99:81,0,255	0/0:72,13:85:100:212,0,255	0/0:116,26:142:100:255,0,255	0/0:56,9:65:99:129,0,255	1/1:0,7:7:99:252,21,0	0/0:100,20:120:100:255,0,255	0/0:65,17:82:100:255,0,255	0/0:89,16:105:100:255,0,255	0/0:87,12:99:99:134,0,255	0/0:78,16:94:100:255,0,255	0/0:92,18:110:100:255,0,255	0/0:109,13:122:99:101,0,255	0/0:97,20:117:100:255,0,255	0/0:65,18:83:100:255,0,255	0/0:65,14:79:100:255,0,255	0/0:76,8:84:99:36,0,255	0/0:87,8:95:62:2,0,255	0/0:89,12:101:99:128,0,255	0/0:88,13:101:100:164,0,255	0/0:95,14:109:100:176,0,255	0/0:83,10:93:99:80,0,255	0/0:95,18:113:100:255,0,255	1/1:0,22:22:99:255,66,0	0/0:69,16:85:100:255,0,255	0/0:73,13:86:100:210,0,255	0/0:64,10:74:99:137,0,255	0/0:46,5:51:99:27,0,255	1/1:0,18:18:99:255,54,0	0/0:112,11:123:99:26,0,255	0/0:87,14:101:100:200,0,255	0/0:63,14:77:100:255,0,255	0/0:79,13:92:100:192,0,255	0/0:198,46:244:100:255,0,255	0/0:203,25:228:100:214,0,255	1/1:7,14:21:100:255,0,189	0/0:152,23:175:100:255,0,255	0/0:165,30:195:100:255,0,255	0/0:285,54:339:100:255,0,255	0/0:103,7:110:99:0,79,255	0/0:70,7:77:99:20,0,255	0/0:77,3:80:99:0,132,255	0/0:120,4:124:100:0,229,255	0/0:103,3:106:100:0,211,255	0/0:105,12:117:99:80,0,255	./.:0,0:0	0/0:85,4:89:99:0,124,255	0/0:101,5:106:99:0,139,255	0/0:100,6:106:99:0,103,255	0/0:55,9:64:99:131,0,255	0/0:60,9:69:99:116,0,255	0/0:99,26:125:100:255,0,255	0/0:126,24:150:100:255,0,255	0/0:90,8:98:82:0,7,255	0/0:157,27:184:100:255,0,255	0/0:101,18:119:100:255,0,255	0/0:99,11:110:99:65,0,255
ARME14_CTG_19	1102612	SARME14_CTG_19_1102612	TTA	.	.	PASS	AB=0;ABP=0;AC=22;AF=0.082397;AN=267;ANN=CTG|intergenic_region|MODIFIER|EKO05_010490-EKO05_010491|EKO05_010490-EKO05_010491|intergenic_region|EKO05_010490-EKO05_010491|||n.1102612_1102614delTTAinsCTG||||||;AO=3552;CIGAR=1X1M1X;DPB=23066;DPRA=0;EPP=34.7901;EPPR=599.526;GTI=7;LEN=3;MEANALT=1.56554;MQM=25.9003;MQMR=59.987;NS=267;NUMALT=1;ODDS=0.630643;PAIRED=0.910755;PAIREDR=0.999276;PAO=88;PQA=3153;PQR=0;PRO=5;QA=125975;QR=697767;RO=19324;RPL=2374;RPP=877.478;RPPR=1868.1;RPR=1178;RUN=1;SAF=2690;SAP=2045.85;SAR=862;SRF=10633;SRP=426.805;SRR=8691;TYPE=complex;technology.Illumina=1;DP=3127	GT:AD:DP:GQ:PL	0/0:6:6:98:0	0/0:8:8:99:0	0/0:7:7:99:0	0/0:4:4:94:0	0/0:11:11:99:0	0/0:6:6:98:0	0/0:20:20:99:0	0/0:7:7:99:0	0/0:21:21:99:0	0/0:8:8:99:0	0/0:21:21:99:0	0/0:18:18:99:0	0/0:7:7:99:0	0/0:12:12:99:0	0/0:12:12:99:0	0/0:16:16:99:0	0/0:17:17:99:0	0/0:12:12:99:0	0/0:13:13:99:0	0/0:9:9:99:0	0/0:12:12:99:0	0/0:9:9:99:0	0/0:16:16:99:0	0/0:18:18:99:0	0/0:8:8:99:0	0/0:9:9:99:0	0/0:11:11:99:0	0/0:11:11:99:0	0/0:21:21:99:0	0/0:17:17:99:0	0/0:14:14:99:0	0/0:15:15:99:0	0/0:17:17:99:0	0/0:15:15:99:0	0/0:9:9:99:0	0/0:8:8:99:0	0/0:14:14:99:0	0/0:11:11:99:0	0/0:10:10:99:0	0/0:13:13:99:0	0/0:12:12:99:0	0/0:10:10:99:0	0/0:15:15:99:0	0/0:13:13:99:0	0/0:18:18:99:0	0/0:11:11:99:0	0/0:9:9:99:0	0/0:13:13:99:0	0/0:9:9:99:0	0/0:53:53:99:0	0/0:13:13:99:0	0/0:11:11:99:0	0/0:12:12:99:0	0/0:13:13:99:0	0/0:17:17:99:0	0/0:11:11:99:0	0/0:18:18:99:0	0/0:11:11:99:0	0/0:14:14:99:0	0/0:9:9:99:0	0/0:16:16:99:0	0/0:13:13:99:0	0/0:12:12:99:0	0/0:11:11:99:0	0/0:7:7:99:0	0/0:2:2:79:0	0/0:16:16:99:0	0/0:7:7:99:0	0/0:10:10:99:0	0/0:13:13:99:0	0/0:7:7:99:0	0/0:9:9:99:0	0/0:12:12:99:0	0/0:8:8:99:0	0/0:14:14:99:0	0/0:8:8:99:0	0/0:14:14:99:0	0/0:15:15:99:0	0/0:12:12:99:0	0/0:8:8:99:0	0/0:11:11:99:0	0/0:13:13:99:0	0/0:12:12:99:0	0/0:14:14:99:0	0/0:10:10:99:0	0/0:12:12:99:0	0/0:11:11:99:0	0/0:11:11:99:0	0/0:12:12:99:0	0/0:16:16:99:0	0/0:11:11:99:0	0/0:17:17:99:0	0/0:12:12:99:0	0/0:6:6:98:0	0/0:15:15:99:0	0/0:9:9:99:0	0/0:10:10:99:0	0/0:11:11:99:0	0/0:9:9:99:0	0/0:14:14:99:0	0/0:13:13:99:0	0/0:13:13:99:0	0/0:22:22:99:0	0/0:13:13:99:0	0/0:18:18:99:0	0/0:11:11:99:0	0/0:14:14:99:0	0/0:8:8:99:0	0/0:16:16:99:0	0/0:15:15:99:0	0/0:13:13:99:0	0/0:15:15:99:0	0/0:10:10:99:0	0/0:16:16:99:0	0/0:13:13:99:0	0/0:11:11:99:0	0/0:8:8:99:0	0/0:27:27:99:0	0/0:25:25:99:0	0/0:13:13:99:0	0/0:12:12:99:0	0/0:14:14:99:0	0/0:14:14:99:0	0/0:19:19:99:0	0/0:10:10:99:0	0/0:10:10:99:0	0/0:16:16:99:0	0/0:15:15:99:0	0/0:11:11:99:0	0/0:9:9:99:0	0/0:17:17:99:0	0/0:14:14:99:0	0/0:14:14:99:0	0/0:12:12:99:0	0/0:22:22:99:0	0/0:17:17:99:0	0/0:13:13:99:0	0/0:13:13:99:0	0/0:12:12:99:0	0/0:24:24:99:0	0/0:12:12:99:0	0/0:14:14:99:0	0/0:15:15:99:0	0/0:12:12:99:0	0/0:11:11:99:0	0/0:21:21:99:0	0/0:17:17:99:0	0/0:8:8:99:0	0/0:11:11:99:0	0/0:19:19:99:0	0/0:19:19:99:0	0/0:24:24:99:0	0/0:20:20:99:0	0/0:13:13:99:0	0/0:12:12:99:0	0/0:22:22:99:0	0/0:11:11:99:0	0/0:16:16:99:0	0/0:16:16:99:0	0/0:19:19:99:0	0/0:7:7:99:0	0/0:14:14:99:0	0/0:25:25:99:0	0/0:13:13:99:0	0/0:16:16:99:0	0/0:14:14:99:0	0/0:7:7:99:0	0/0:11:11:99:0	0/0:19:19:99:0	0/0:20:20:99:0	0/0:7:7:99:0	0/0:10:10:99:0	0/0:13:13:99:0	0/0:21:21:99:0	0/0:10:10:99:0	0/0:12:12:99:0	0/0:25:25:99:0	0/0:9:9:99:0	0/0:6:6:98:0	0/0:18:18:99:0	0/0:17:17:99:0	0/0:16:16:99:0	0/0:12:12:99:0	0/0:16:16:99:0	0/0:18:18:99:0	0/0:13:13:99:0	0/0:20:20:99:0	0/0:18:18:99:0	0/0:14:14:99:0	0/0:7:7:99:0	0/0:8:8:99:0	0/0:12:12:99:0	0/0:13:13:99:0	0/0:14:14:99:0	0/0:10:10:99:0	0/0:18:18:99:0	0/0:22:22:99:0	0/0:16:16:99:0	0/0:13:13:99:0	0/0:9:9:99:0	0/0:5:5:96:0	0/0:18:18:99:0	0/0:11:11:99:0	0/0:14:14:99:0	0/0:14:14:99:0	0/0:13:13:99:0	0/0:45:45:99:0	0/0:24:24:99:0	0/0:14:14:99:0	0/0:23:23:99:0	0/0:30:30:99:0	0/0:52:52:99:0	0/0:6:6:98:0	0/0:5:5:96:0	0/0:2:2:79:0	0/0:3:3:88:0	0/0:3:3:88:0	0/0:9:9:99:0	./.:0:0	0/0:3:3:88:0	0/0:6:6:98:0	0/0:6:6:98:0	0/0:9:9:99:0	0/0:9:9:99:0	0/0:26:26:99:0	0/0:24:24:99:0	0/0:8:8:99:0	0/0:25:25:99:0	0/0:18:18:99:0	0/0:10:10:99:0
ARME14_CTG_19	1102650	SARME14_CTG_19_1102650	C	T	.	PASS	AB=0;ABP=0;AC=21;AF=0.0786517;AN=267;ANN=T|intergenic_region|MODIFIER|EKO05_010490-EKO05_010491|EKO05_010490-EKO05_010491|intergenic_region|EKO05_010490-EKO05_010491|||n.1102650C>T||||||;AO=2852;CIGAR=1X;DPB=21674;DPRA=1.1031;EPP=250.385;EPPR=229.016;GTI=7;LEN=1;MEANALT=1.14015;MQM=25.2048;MQMR=59.972;NS=267;NUMALT=1;ODDS=0.635468;PAIRED=0.895512;PAIREDR=0.999148;PAO=0;PQA=0;PQR=0;PRO=0;QA=102166;QR=675205;RO=18778;RPL=2554;RPP=3878.11;RPPR=737.365;RPR=298;RUN=1;SAF=1989;SAP=968.353;SAR=863;SRF=8667;SRP=244.134;SRR=10111;TYPE=snp;technology.Illumina=1;DP=19000	GT:AD:DP:GQ:PL	0/0:85,5:90:99:0,91,255	0/0:120,2:122:100:0,255,255	0/0:92,1:93:100:0,244,255	0/0:30,0:30:99:0,90,255	0/0:118,3:121:100:0,255,255	0/0:100,2:102:100:0,235,255	0/0:111,19:130:100:255,0,255	0/0:114,1:115:100:0,255,255	0/0:96,12:108:99:108,0,255	0/0:90,3:93:100:0,172,255	0/0:132,16:148:99:131,0,255	0/0:96,15:111:100:206,0,255	0/0:52,8:60:99:108,0,255	1/1:0,10:10:99:255,30,0	1/1:0,8:8:99:255,24,0	0/0:54,13:67:100:255,0,255	1/1:0,13:13:99:255,39,0	0/0:59,8:67:99:87,0,255	1/1:0,11:11:99:255,33,0	0/0:71,6:77:97:0,16,255	0/0:56,12:68:100:227,0,255	0/0:59,7:66:99:54,0,255	0/0:70,17:87:100:255,0,255	0/0:76,19:95:100:255,0,255	./.:0,0:0	0/0:54,5:59:64:3,0,255	1/1:0,11:11:99:255,33,0	0/0:44,9:53:100:164,0,255	1/1:0,18:18:99:255,54,0	1/1:0,15:15:99:255,45,0	0/0:84,12:96:99:143,0,255	0/0:53,12:65:100:237,0,255	0/0:67,14:81:100:255,0,255	0/0:76,12:88:100:168,0,255	0/0:55,10:65:100:164,0,255	0/0:76,5:81:99:0,63,255	0/0:74,11:85:99:141,0,255	0/0:84,11:95:99:110,0,255	0/0:47,7:54:99:89,0,255	0/0:47,11:58:100:221,0,255	0/0:49,10:59:100:183,0,255	0/0:51,8:59:99:110,0,255	0/0:48,9:57:99:152,0,255	0/0:58,12:70:100:222,0,255	0/0:79,15:94:100:255,0,255	0/0:59,9:68:99:120,0,255	0/0:48,7:55:99:87,0,255	0/0:71,9:80:99:83,0,255	0/0:65,7:72:99:35,0,255	0/0:297,39:336:100:255,0,255	0/0:59,9:68:99:120,0,255	0/0:49,12:61:100:248,0,255	0/0:63,10:73:99:141,0,255	0/0:48,10:58:100:186,0,255	0/0:50,11:61:100:213,0,255	0/0:62,6:68:93:11,0,255	0/0:71,17:88:100:255,0,255	0/0:50,7:57:99:81,0,255	0/0:49,11:60:100:216,0,255	0/0:59,4:63:99:0,46,255	0/0:83,14:97:100:213,0,255	0/0:49,10:59:100:183,0,255	0/0:55,8:63:99:99,0,255	0/0:49,8:57:99:117,0,255	0/0:49,5:54:98:18,0,255	0/0:46,2:48:99:0,73,255	0/0:46,12:58:100:255,0,255	0/0:46,4:50:81:0,7,255	0/0:61,5:66:98:0,19,255	0/0:103,13:116:99:119,0,255	0/0:44,4:48:52:0,0,255	0/0:58,6:64:99:23,0,255	0/0:35,8:43:99:159,0,255	0/0:60,8:68:99:83,0,255	0/0:87,9:96:99:35,0,255	0/0:63,9:72:99:108,0,255	0/0:56,10:66:100:162,0,255	0/0:50,13:63:100:255,0,255	0/0:70,12:82:100:186,0,255	0/0:80,8:88:99:23,0,255	0/0:57,10:67:99:159,0,255	0/0:82,10:92:99:83,0,255	0/0:42,12:54:100:255,0,255	0/0:62,13:75:100:243,0,255	0/0:72,9:81:99:81,0,255	0/0:54,9:63:99:134,0,255	0/0:57,8:65:99:93,0,255	0/0:72,9:81:99:81,0,255	0/0:60,8:68:99:83,0,255	0/0:65,12:77:100:200,0,255	0/0:54,10:64:100:168,0,255	0/0:63,11:74:100:174,0,255	0/0:71,8:79:99:51,0,255	0/0:50,6:56:99:48,0,255	0/0:87,11:98:99:102,0,255	0/0:57,8:65:99:93,0,255	0/0:59,9:68:99:120,0,255	0/0:65,13:78:100:234,0,255	0/0:49,8:57:99:117,0,255	0/0:47,12:59:100:254,0,255	0/0:59,9:68:99:120,0,255	0/0:76,12:88:100:168,0,255	0/0:87,17:104:100:255,0,255	0/0:71,13:84:100:215,0,255	0/0:68,16:84:100:255,0,255	0/0:55,10:65:100:164,0,255	0/0:79,13:92:100:192,0,255	0/0:86,6:92:99:0,61,255	0/0:59,13:72:100:251,0,255	0/0:64,11:75:100:170,0,255	0/0:78,14:92:100:227,0,255	1/1:0,12:12:99:255,36,0	0/0:67,6:73:69:0,3,255	0/0:54,14:68:100:255,0,255	0/0:69,9:78:99:89,0,255	0/0:76,9:85:99:69,0,255	0/0:62,1:63:99:0,153,255	0/0:107,20:127:100:255,0,255	0/0:129,20:149:100:255,0,255	0/0:66,15:81:100:255,0,255	0/0:96,11:107:99:74,0,255	0/0:67,14:81:100:255,0,255	0/0:90,9:99:99:27,0,255	0/0:105,19:124:100:255,0,255	0/0:101,10:111:99:26,0,255	0/0:77,7:84:53:0,1,255	0/0:105,12:117:99:80,0,255	0/0:73,11:84:99:143,0,255	0/0:84,8:92:93:11,0,255	0/0:73,8:81:99:45,0,255	0/0:68,13:81:100:224,0,255	0/0:82,12:94:99:149,0,255	0/0:88,13:101:100:164,0,255	0/0:83,14:97:100:213,0,255	0/0:82,19:101:100:255,0,255	0/0:68,16:84:100:255,0,255	0/0:83,10:93:99:80,0,255	0/0:85,10:95:99:74,0,255	0/0:79,10:89:99:92,0,255	0/0:71,22:93:100:255,0,255	0/0:88,10:98:99:66,0,255	0/0:87,10:97:99:68,0,255	0/0:83,15:98:100:245,0,255	1/1:0,12:12:99:255,36,0	1/1:0,12:12:99:255,36,0	0/0:93,15:108:100:216,0,255	0/0:72,14:86:100:245,0,255	1/1:0,9:9:99:255,27,0	0/0:46,9:55:99:159,0,255	0/0:66,16:82:100:255,0,255	0/0:102,14:116:99:155,0,255	0/0:73,20:93:100:255,0,255	0/0:109,19:128:100:255,0,255	0/0:83,11:94:99:114,0,255	0/0:72,7:79:96:14,0,255	0/0:99,19:118:100:255,0,255	1/1:1,11:12:50:255,0,0	1/1:0,14:14:99:255,42,0	1/1:0,13:13:99:255,39,0	0/0:79,14:93:100:224,0,255	0/0:55,7:62:99:66,0,255	0/0:72,11:83:99:147,0,255	0/0:112,21:133:100:255,0,255	1/1:0,14:14:99:255,42,0	0/0:78,14:92:100:227,0,255	0/0:83,12:95:99:147,0,255	0/0:76,7:83:63:3,0,255	0/0:104,10:114:98:17,0,255	0/0:94,12:106:99:114,0,255	0/0:83,17:100:100:255,0,255	0/0:91,7:98:99:0,42,255	0/0:93,4:97:99:0,148,255	0/0:53,10:63:100:171,0,255	0/0:90,19:109:100:255,0,255	0/0:71,11:82:99:149,0,255	0/0:69,11:80:99:156,0,255	0/0:116,23:139:100:255,0,255	0/0:59,6:65:99:21,0,255	./.:0,0:0	0/0:97,14:111:100:170,0,255	0/0:73,11:84:99:143,0,255	0/0:81,14:95:100:218,0,255	0/0:89,9:98:99:29,0,255	0/0:71,12:83:100:182,0,255	0/0:93,11:104:99:84,0,255	0/0:106,9:115:99:0,21,255	0/0:95,15:110:100:209,0,255	0/0:65,14:79:100:255,0,255	0/0:67,13:80:100:227,0,255	0/0:73,4:77:99:0,87,255	0/0:81,8:89:99:20,0,255	0/0:91,8:99:90:0,9,255	0/0:82,13:95:100:183,0,255	0/0:86,10:96:99:71,0,255	0/0:81,10:91:99:86,0,255	0/0:109,16:125:100:200,0,255	1/1:0,18:18:99:255,54,0	0/0:72,8:80:99:47,0,255	0/0:71,11:82:99:149,0,255	0/0:68,10:78:99:126,0,255	0/0:49,1:50:99:0,114,255	1/1:0,16:16:99:255,48,0	0/0:112,13:125:99:92,0,255	0/0:79,14:93:100:224,0,255	0/0:62,12:74:100:210,0,255	0/0:75,13:88:100:203,0,255	0/0:209,37:246:100:255,0,255	0/0:198,18:216:59:0,1,255	0/0:8,12:20:100:255,0,228	0/0:153,20:173:100:200,0,255	0/0:167,23:190:100:255,0,255	0/0:274,41:315:100:255,0,255	0/0:98,3:101:100:0,196,255	0/0:78,3:81:99:0,135,255	0/0:73,1:74:100:0,187,255	0/0:144,2:146:100:0,255,255	0/0:92,0:92:100:0,255,255	0/0:94,2:96:100:0,217,255	./.:0,0:0	0/0:97,0:97:100:0,255,255	0/0:97,2:99:100:0,226,255	0/0:99,2:101:100:0,232,255	0/0:51,10:61:100:176,0,255	0/0:53,6:59:99:38,0,255	0/0:87,22:109:100:255,0,255	0/0:126,20:146:100:255,0,255	0/0:91,7:98:99:0,42,255	0/0:137,18:155:100:182,0,255	0/0:90,11:101:99:92,0,255	0/0:86,9:95:99:38,0,255
ARME14_CTG_19	1102674	SARME14_CTG_19_1102674	T	A	.	PASS	AB=0;ABP=0;AC=21;AF=0.0789474;AN=266;ANN=A|intergenic_region|MODIFIER|EKO05_010490-EKO05_010491|EKO05_010490-EKO05_010491|intergenic_region|EKO05_010490-EKO05_010491|||n.1102674T>A||||||;AO=2059;CIGAR=1X;DPB=20491;DPRA=0.84256;EPP=506.574;EPPR=552.961;GTI=14;LEN=1;MEANALT=1.0902;MQM=26.5289;MQMR=59.9704;NS=266;NUMALT=1;ODDS=1.93758;PAIRED=0.913065;PAIREDR=0.999239;PAO=0;PQA=0;PQR=0;PRO=0;QA=70639;QR=669476;RO=18405;RPL=1769;RPP=2309.94;RPPR=1265.36;RPR=290;RUN=1;SAF=1649;SAP=1621.99;SAR=410;SRF=8957;SRP=31.4537;SRR=9448;TYPE=snp;technology.Illumina=1;DP=17992	GT:AD:DP:GQ:PL	0/0:86,1:87:100:0,226,255	0/0:122,0:122:100:0,255,255	0/0:93,0:93:100:0,255,255	0/0:33,0:33:99:0,99,255	0/0:123,0:123:100:0,255,255	0/0:101,0:101:100:0,255,255	0/0:110,14:124:99:131,0,255	0/0:115,0:115:100:0,255,255	0/0:100,4:104:100:0,169,255	0/0:97,1:98:100:0,255,255	0/0:129,14:143:99:74,0,255	0/0:92,7:99:99:0,46,255	0/0:51,6:57:99:44,0,255	./.:0,0:0	./.:0,0:0	0/0:55,13:68:100:255,0,255	1/1:0,8:8:99:255,24,0	0/0:61,6:67:96:15,0,255	1/1:0,7:7:99:252,21,0	0/0:81,6:87:99:0,46,255	0/0:53,11:64:100:203,0,255	0/0:55,5:60:52:0,1,255	0/0:66,13:79:100:231,0,255	0/0:81,18:99:100:255,0,255	./.:0,0:0	0/0:53,4:57:99:0,27,255	1/1:0,9:9:99:255,27,0	0/0:40,3:43:99:0,21,255	1/1:0,12:12:99:255,36,0	1/1:0,11:11:99:255,33,0	0/0:77,6:83:99:0,34,255	0/0:51,11:62:100:210,0,255	0/0:66,8:74:99:65,0,255	0/0:74,7:81:87:8,0,255	0/0:53,6:59:99:38,0,255	0/0:77,5:82:99:0,67,255	0/0:60,8:68:99:83,0,255	0/0:80,10:90:99:89,0,255	0/0:52,4:56:99:0,25,255	0/0:49,9:58:99:150,0,255	0/0:53,4:57:99:0,27,255	0/0:52,7:59:99:74,0,255	0/0:53,8:61:99:104,0,255	0/0:58,8:66:99:89,0,255	0/0:84,11:95:99:110,0,255	0/0:59,8:67:99:87,0,255	0/0:42,6:48:99:72,0,255	0/0:64,7:71:99:39,0,255	0/0:64,4:68:99:0,60,255	0/0:285,30:315:99:133,0,255	0/0:64,3:67:99:0,94,255	0/0:47,11:58:100:221,0,255	0/0:63,5:68:99:0,24,255	0/0:48,9:57:99:152,0,255	0/0:45,10:55:100:194,0,255	0/0:63,4:67:99:0,57,255	0/0:76,14:90:100:233,0,255	0/0:53,4:57:99:0,27,255	0/0:50,7:57:99:81,0,255	0/0:54,4:58:99:0,31,255	0/0:75,11:86:99:137,0,255	0/0:49,8:57:99:117,0,255	0/0:51,7:58:99:78,0,255	0/0:51,5:56:93:12,0,255	0/0:49,2:51:99:0,81,255	0/0:46,2:48:99:0,73,255	0/0:52,9:61:99:140,0,255	0/0:44,3:47:99:0,33,255	0/0:58,4:62:99:0,43,255	0/0:103,8:111:99:0,45,255	0/0:41,3:44:99:0,25,255	0/0:59,5:64:94:0,12,255	0/0:38,4:42:98:17,0,255	0/0:60,5:65:97:0,15,255	0/0:88,6:94:99:0,67,255	0/0:59,7:66:99:54,0,255	0/0:58,8:66:99:89,0,255	0/0:48,10:58:100:186,0,255	0/0:65,9:74:99:101,0,255	0/0:76,6:82:99:0,31,255	0/0:62,10:72:99:144,0,255	0/0:77,8:85:99:32,0,255	0/0:42,9:51:100:171,0,255	0/0:56,10:66:100:162,0,255	0/0:70,8:78:99:53,0,255	0/0:55,6:61:99:32,0,255	0/0:53,5:58:78:5,0,255	0/0:65,9:74:99:101,0,255	0/0:60,4:64:99:0,48,255	0/0:63,8:71:99:75,0,255	0/0:53,8:61:99:104,0,255	0/0:65,7:72:99:35,0,255	0/0:72,7:79:96:14,0,255	0/0:49,3:52:99:0,49,255	0/0:90,6:96:99:0,73,255	0/0:53,7:60:99:72,0,255	0/0:54,6:60:99:36,0,255	0/0:58,10:68:99:155,0,255	0/0:54,6:60:99:36,0,255	0/0:52,8:60:99:108,0,255	0/0:51,6:57:99:44,0,255	0/0:81,10:91:99:86,0,255	0/0:86,11:97:99:104,0,255	0/0:71,9:80:99:83,0,255	0/0:67,12:79:100:195,0,255	0/0:51,8:59:99:110,0,255	0/0:73,13:86:100:210,0,255	0/0:77,5:82:99:0,67,255	0/0:59,11:70:100:186,0,255	0/0:61,10:71:99:146,0,255	0/0:78,13:91:100:194,0,255	1/1:0,9:9:99:255,27,0	0/0:73,5:78:99:0,54,255	0/0:57,11:68:100:192,0,255	0/0:74,8:82:99:41,0,255	0/0:69,8:77:99:57,0,255	0/0:59,1:60:99:0,144,255	0/0:96,13:109:99:140,0,255	0/0:120,15:135:99:134,0,255	0/0:64,10:74:99:137,0,255	0/0:99,6:105:99:0,100,255	0/0:69,7:76:99:23,0,255	0/0:83,6:89:99:0,52,255	0/0:104,13:117:99:116,0,255	0/0:95,6:101:99:0,88,255	0/0:69,6:75:90:0,9,255	0/0:100,9:109:70:0,4,255	0/0:76,8:84:99:36,0,255	0/0:81,6:87:99:0,46,255	0/0:71,7:78:98:18,0,255	0/0:70,9:79:99:87,0,255	0/0:80,10:90:99:89,0,255	0/0:88,12:100:99:131,0,255	0/0:78,12:90:99:162,0,255	0/0:84,13:97:100:176,0,255	0/0:64,11:75:100:170,0,255	0/0:88,8:96:54:0,0,255	0/0:82,8:90:98:17,0,255	0/0:68,8:76:99:59,0,255	0/0:70,22:92:100:255,0,255	0/0:83,6:89:99:0,52,255	0/0:77,6:83:99:0,34,255	0/0:83,8:91:96:15,0,255	1/1:0,8:8:99:255,24,0	1/1:0,8:8:99:255,24,0	0/0:83,13:96:100:179,0,255	0/0:68,7:75:99:27,0,255	./.:0,0:0	0/0:51,5:56:93:12,0,255	0/0:66,8:74:99:65,0,255	0/0:92,7:99:99:0,46,255	0/0:78,13:91:100:194,0,255	0/0:105,13:118:99:113,0,255	0/0:79,10:89:99:92,0,255	0/0:77,4:81:99:0,99,255	0/0:100,12:112:99:96,0,255	1/1:0,10:10:99:255,30,0	1/1:0,12:12:99:255,36,0	./.:0,0:0	0/0:78,10:88:99:95,0,255	0/0:52,5:57:87:9,0,255	0/0:66,7:73:99:33,0,255	0/0:111,14:125:99:128,0,255	1/1:0,10:10:99:255,30,0	0/0:72,14:86:100:245,0,255	0/0:75,7:82:77:5,0,255	0/0:78,5:83:99:0,70,255	0/0:99,8:107:99:0,34,255	0/0:85,8:93:87:8,0,255	0/0:85,16:101:100:255,0,255	0/0:80,4:84:99:0,109,255	0/0:84,3:87:99:0,153,255	0/0:53,9:62:99:138,0,255	0/0:87,13:100:100:168,0,255	0/0:67,9:76:99:95,0,255	0/0:65,9:74:99:101,0,255	0/0:121,18:139:100:230,0,255	0/0:63,4:67:99:0,57,255	./.:0,0:0	0/0:92,10:102:99:54,0,255	0/0:73,10:83:99:110,0,255	0/0:78,9:87:99:63,0,255	0/0:86,3:89:99:0,160,255	0/0:77,7:84:53:0,1,255	0/0:83,8:91:96:15,0,255	0/0:99,8:107:99:0,34,255	0/0:101,11:112:99:59,0,255	0/0:63,11:74:100:174,0,255	0/0:66,12:78:100:198,0,255	0/0:76,4:80:99:0,97,255	0/0:79,7:86:82:0,6,255	0/0:84,5:89:99:0,87,255	0/0:84,10:94:99:77,0,255	0/0:91,7:98:99:0,42,255	0/0:77,9:86:99:65,0,255	0/0:106,15:121:100:176,0,255	1/1:0,16:16:99:255,48,0	0/0:71,5:76:99:0,49,255	0/0:74,9:83:99:75,0,255	0/0:64,7:71:99:39,0,255	0/0:45,1:46:99:0,102,255	1/1:0,11:11:99:255,33,0	0/0:108,12:120:99:71,0,255	0/0:77,11:88:99:131,0,255	0/0:62,10:72:99:144,0,255	0/0:71,11:82:99:149,0,255	0/0:203,26:229:100:248,0,255	0/0:203,13:216:100:0,182,255	1/1:6,10:16:100:255,0,168	0/0:146,15:161:99:55,0,255	0/0:151,21:172:100:239,0,255	0/0:274,22:296:99:0,98,255	0/0:107,1:108:100:0,255,255	0/0:81,0:81:100:0,244,255	0/0:77,1:78:100:0,199,255	0/0:151,1:152:100:0,255,255	0/0:89,0:89:100:0,255,255	0/0:103,1:104:100:0,255,255	./.:0,0:0	0/0:98,0:98:100:0,255,255	0/0:91,0:91:100:0,255,255	0/0:102,1:103:100:0,255,255	0/0:48,7:55:99:87,0,255	0/0:57,4:61:99:0,39,255	0/0:83,12:95:99:147,0,255	0/0:128,14:142:99:77,0,255	0/0:89,5:94:99:0,103,255	0/0:115,14:129:99:116,0,255	0/0:87,9:96:99:35,0,255	0/0:83,6:89:99:0,52,255
ARME14_CTG_19	1102680	SARME14_CTG_19_1102680	C	T	.	PASS	AB=0;ABP=0;AC=21;AF=0.0789474;AN=266;ANN=T|intergenic_region|MODIFIER|EKO05_010490-EKO05_010491|EKO05_010490-EKO05_010491|intergenic_region|EKO05_010490-EKO05_010491|||n.1102680C>T||||||;AO=1696;CIGAR=1X;DPB=20961;DPRA=0.860159;EPP=1134.33;EPPR=890.958;GTI=18;LEN=1;MEANALT=1.36471;MQM=28.27;MQMR=59.9826;NS=266;NUMALT=1;ODDS=1.34387;PAIRED=0.98467;PAIREDR=0.99906;PAO=0;PQA=0;PQR=0;PRO=0;QA=59459;QR=674017;RO=19159;RPL=1405;RPP=1591.92;RPPR=1490.72;RPR=291;RUN=1;SAF=1589;SAP=2815.07;SAR=107;SRF=8851;SRP=243.613;SRR=10308;TYPE=snp;technology.Illumina=1;DP=18308	GT:AD:DP:GQ:PL	0/0:83,1:84:100:0,216,255	0/0:123,0:123:100:0,255,255	0/0:89,0:89:100:0,255,255	0/0:34,0:34:99:0,102,255	0/0:121,0:121:100:0,255,255	0/0:102,1:103:100:0,255,255	0/0:114,13:127:99:86,0,255	0/0:114,0:114:100:0,255,255	0/0:105,3:108:100:0,217,255	0/0:99,0:99:100:0,255,255	0/0:139,10:149:99:0,88,255	0/0:98,6:104:99:0,97,255	0/0:52,5:57:87:9,0,255	./.:0,0:0	./.:0,0:0	0/0:61,11:72:100:179,0,255	1/1:0,7:7:99:252,21,0	0/0:66,5:71:99:0,33,255	./.:0,0:0	0/0:88,3:91:100:0,166,255	0/0:51,10:61:100:176,0,255	0/0:56,3:59:99:0,69,255	0/0:65,11:76:100:167,0,255	0/0:85,16:101:100:255,0,255	./.:0,0:0	0/0:55,3:58:99:0,66,255	1/1:0,8:8:99:255,24,0	0/0:40,1:41:99:0,87,255	1/1:0,10:10:99:255,30,0	1/1:0,10:10:99:255,30,0	0/0:82,2:84:100:0,181,255	0/0:53,6:59:99:38,0,255	0/0:69,6:75:90:0,9,255	0/0:82,8:90:98:17,0,255	0/0:56,4:60:99:0,36,255	0/0:77,5:82:99:0,67,255	0/0:64,8:72:99:71,0,255	0/0:81,8:89:99:20,0,255	0/0:53,5:58:78:5,0,255	0/0:53,7:60:99:72,0,255	0/0:54,4:58:99:0,31,255	0/0:55,7:62:99:66,0,255	0/0:58,7:65:99:56,0,255	0/0:59,7:66:99:54,0,255	0/0:90,8:98:82:0,7,255	0/0:62,5:67:99:0,21,255	0/0:43,4:47:64:2,0,255	0/0:63,4:67:99:0,57,255	0/0:68,3:71:99:0,106,255	0/0:297,24:321:99:0,102,255	0/0:62,3:65:99:0,88,255	0/0:50,7:57:99:81,0,255	0/0:65,4:69:99:0,64,255	0/0:47,7:54:99:89,0,255	0/0:49,8:57:99:117,0,255	0/0:68,3:71:99:0,106,255	0/0:81,11:92:99:120,0,255	0/0:57,4:61:99:0,39,255	0/0:54,7:61:99:68,0,255	0/0:58,3:61:99:0,76,255	0/0:75,8:83:99:38,0,255	0/0:51,5:56:93:12,0,255	0/0:55,5:60:52:0,1,255	0/0:54,5:59:64:3,0,255	0/0:49,1:50:99:0,114,255	0/0:46,1:47:99:0,105,255	0/0:54,8:62:99:102,0,255	0/0:46,2:48:99:0,73,255	0/0:60,3:63:99:0,81,255	0/0:110,8:118:99:0,67,255	0/0:44,3:47:99:0,33,255	0/0:58,3:61:99:0,76,255	0/0:42,4:46:78:6,0,255	0/0:65,5:70:99:0,31,255	0/0:92,5:97:99:0,112,255	0/0:63,7:70:99:41,0,255	0/0:66,6:72:53:0,0,255	0/0:51,9:60:99:143,0,255	0/0:65,8:73:99:69,0,255	0/0:79,6:85:99:0,40,255	0/0:66,9:75:99:99,0,255	0/0:80,5:85:99:0,75,255	0/0:47,9:56:99:156,0,255	0/0:59,9:68:99:120,0,255	0/0:69,7:76:99:23,0,255	0/0:55,6:61:99:32,0,255	0/0:55,4:59:99:0,34,255	0/0:67,6:73:69:0,3,255	0/0:64,3:67:99:0,94,255	0/0:67,8:75:99:63,0,255	0/0:57,6:63:99:26,0,255	0/0:69,7:76:99:23,0,255	0/0:74,7:81:87:8,0,255	0/0:52,3:55:99:0,57,255	0/0:93,3:96:100:0,181,255	0/0:57,5:62:81:0,6,255	0/0:54,2:56:99:0,96,255	0/0:59,7:66:99:54,0,255	0/0:60,5:65:97:0,15,255	0/0:55,6:61:99:32,0,255	0/0:56,4:60:99:0,36,255	0/0:84,5:89:99:0,87,255	0/0:89,7:96:99:0,37,255	0/0:76,8:84:99:36,0,255	0/0:70,9:79:99:87,0,255	0/0:60,6:66:98:17,0,255	0/0:80,11:91:99:122,0,255	0/0:84,5:89:99:0,87,255	0/0:64,10:74:99:137,0,255	0/0:64,7:71:99:39,0,255	0/0:83,13:96:100:179,0,255	1/1:0,7:7:99:252,21,0	0/0:76,5:81:99:0,63,255	0/0:60,7:67:99:50,0,255	0/0:72,6:78:98:0,18,255	0/0:72,4:76:99:0,84,255	0/0:63,1:64:99:0,156,255	0/0:104,8:112:99:0,49,255	0/0:123,14:137:99:92,0,255	0/0:68,10:78:99:126,0,255	0/0:102,4:106:100:0,175,255	0/0:73,6:79:99:0,22,255	0/0:92,5:97:99:0,112,255	0/0:112,13:125:99:92,0,255	0/0:93,6:99:99:0,82,255	0/0:74,6:80:99:0,25,255	0/0:102,6:108:99:0,109,255	0/0:78,7:85:69:0,4,255	0/0:81,4:85:99:0,111,255	0/0:77,6:83:99:0,34,255	0/0:76,6:82:99:0,31,255	0/0:87,9:96:99:35,0,255	0/0:89,8:97:70:0,4,255	0/0:82,10:92:99:83,0,255	0/0:90,9:99:99:27,0,255	0/0:67,7:74:99:29,0,255	0/0:90,8:98:82:0,7,255	0/0:85,7:92:99:0,25,255	0/0:71,7:78:98:18,0,255	0/0:78,20:98:100:255,0,255	0/0:93,6:99:99:0,82,255	0/0:85,6:91:99:0,57,255	0/0:86,8:94:77:5,0,255	./.:0,0:0	1/1:0,8:8:99:255,24,0	0/0:88,8:96:54:0,0,255	0/0:73,7:80:93:12,0,255	./.:0,0:0	0/0:50,4:54:98:0,18,255	0/0:67,6:73:69:0,3,255	0/0:100,4:104:100:0,169,255	0/0:82,12:94:99:149,0,255	0/0:110,12:122:99:65,0,255	0/0:83,8:91:96:15,0,255	0/0:77,2:79:100:0,166,255	0/0:101,8:109:99:0,40,255	1/1:0,9:9:99:255,27,0	1/1:0,9:9:99:255,27,0	./.:0,0:0	0/0:80,8:88:99:23,0,255	0/0:59,5:64:94:0,12,255	0/0:68,7:75:99:27,0,255	0/0:117,12:129:99:44,0,255	1/1:0,6:6:98:216,18,0	0/0:75,11:86:99:137,0,255	0/0:73,5:78:99:0,54,255	0/0:78,4:82:99:0,103,255	0/0:103,8:111:99:0,45,255	0/0:93,5:98:99:0,114,255	0/0:89,10:99:99:62,0,255	0/0:83,3:86:99:0,150,255	0/0:90,2:92:100:0,204,255	0/0:52,5:57:87:9,0,255	0/0:90,12:102:99:126,0,255	0/0:68,7:75:99:27,0,255	0/0:67,7:74:99:29,0,255	0/0:131,10:141:99:0,64,255	0/0:64,2:66:99:0,127,255	./.:0,0:0	0/0:98,10:108:99:35,0,255	0/0:73,9:82:99:77,0,255	0/0:82,7:89:97:0,15,255	0/0:89,4:93:99:0,136,255	0/0:79,6:85:99:0,40,255	0/0:85,5:90:99:0,91,255	0/0:103,8:111:99:0,45,255	0/0:103,8:111:99:0,45,255	0/0:63,6:69:87:8,0,255	0/0:69,11:80:99:156,0,255	0/0:79,3:82:99:0,139,255	0/0:82,7:89:97:0,15,255	0/0:87,4:91:99:0,129,255	0/0:83,9:92:99:48,0,255	0/0:94,6:100:99:0,85,255	0/0:82,8:90:98:17,0,255	0/0:109,14:123:99:134,0,255	1/1:0,14:14:99:255,42,0	0/0:76,5:81:99:0,63,255	0/0:79,7:86:82:0,6,255	0/0:68,7:75:99:27,0,255	0/0:44,0:44:99:0,132,255	1/1:0,10:10:99:255,30,0	0/0:111,10:121:71:0,4,255	0/0:81,11:92:99:120,0,255	0/0:66,6:72:53:0,0,255	0/0:73,10:83:99:110,0,255	0/0:209,21:230:99:64,0,255	0/0:209,12:221:100:0,233,255	1/1:6,9:15:100:255,0,171	0/0:156,14:170:84:0,7,255	0/0:157,16:173:99:56,0,255	0/0:274,20:294:100:0,164,255	0/0:103,2:105:100:0,243,255	0/0:78,0:78:100:0,234,255	0/0:77,1:78:100:0,199,255	0/0:154,2:156:100:0,255,255	0/0:92,0:92:100:0,255,255	0/0:107,0:107:100:0,255,255	./.:0,0:0	0/0:98,0:98:100:0,255,255	0/0:86,1:87:100:0,226,255	0/0:106,2:108:100:0,253,255	0/0:51,7:58:99:78,0,255	0/0:62,3:65:99:0,88,255	0/0:88,8:96:54:0,0,255	0/0:132,11:143:99:0,34,255	0/0:95,5:100:99:0,121,255	0/0:119,13:132:99:71,0,255	0/0:89,9:98:99:29,0,255	0/0:87,6:93:99:0,64,255
ARME14_CTG_19	1102753	SARME14_CTG_19_1102753	C	T	.	PASS	AB=0;ABP=0;AC=22;AF=0.082397;AN=267;ANN=T|intergenic_region|MODIFIER|EKO05_010490-EKO05_010491|EKO05_010490-EKO05_010491|intergenic_region|EKO05_010490-EKO05_010491|||n.1102753C>T||||||;AO=9125;CIGAR=1X;DPB=27799;DPRA=0;EPP=296.741;EPPR=385.12;GTI=1;LEN=1;MEANALT=1.24345;MQM=26.6042;MQMR=59.983;NS=267;NUMALT=1;ODDS=1.24309;PAIRED=0.660932;PAIREDR=0.998925;PAO=0;PQA=0;PQR=0;PRO=0;QA=327702;QR=668775;RO=18597;RPL=292;RPP=17362.6;RPPR=1193.46;RPR=8833;RUN=1;SAF=4273;SAP=82.7875;SAR=4852;SRF=7993;SRP=799.032;SRR=10604;TYPE=snp;technology.Illumina=1;DP=24364	GT:AD:DP:GQ:PL	0/0:80,17:97:100:255,0,255	0/0:104,17:121:100:248,0,255	0/0:92,18:110:100:255,0,255	0/0:42,6:48:99:72,0,255	0/0:98,27:125:100:255,0,255	0/0:93,29:122:100:255,0,255	0/0:113,53:166:100:255,0,255	0/0:97,22:119:100:255,0,255	0/0:117,52:169:100:255,0,255	0/0:66,18:84:100:255,0,255	0/0:138,59:197:100:255,0,255	0/0:83,34:117:100:255,0,255	0/0:49,23:72:100:255,0,255	1/1:0,17:17:99:255,51,0	1/1:0,30:30:99:255,90,0	0/0:64,39:103:100:255,0,255	1/1:0,28:28:99:255,84,0	0/0:59,24:83:100:255,0,255	1/1:0,35:35:99:255,105,0	0/0:97,26:123:100:255,0,255	0/0:50,37:87:100:255,0,255	0/0:45,22:67:100:255,0,255	0/0:63,29:92:100:255,0,255	0/0:64,40:104:100:255,0,255	1/1:0,13:13:99:255,39,0	0/0:55,28:83:100:255,0,255	1/1:0,34:34:99:255,102,0	0/0:38,26:64:100:255,0,255	1/1:0,35:35:99:255,105,0	1/1:0,40:40:99:255,120,0	0/0:66,21:87:100:255,0,255	0/0:65,26:91:100:255,0,255	0/0:84,30:114:100:255,0,255	0/0:71,38:109:100:255,0,255	0/0:50,19:69:100:255,0,255	0/0:63,27:90:100:255,0,255	0/0:62,27:89:100:255,0,255	0/0:78,42:120:100:255,0,255	0/0:58,31:89:100:255,0,255	0/0:47,28:75:100:255,0,255	0/0:52,20:72:100:255,0,255	0/0:65,32:97:100:255,0,255	0/0:57,30:87:100:255,0,255	0/0:66,31:97:100:255,0,255	0/0:79,38:117:100:255,0,255	0/0:60,27:87:100:255,0,255	0/0:44,17:61:100:255,0,255	0/0:71,37:108:100:255,0,255	0/0:61,23:84:100:255,0,255	0/0:274,139:413:100:255,0,255	0/0:64,27:91:100:255,0,255	0/0:51,30:81:100:255,0,255	0/0:71,33:104:100:255,0,255	0/0:54,23:77:100:255,0,255	0/0:51,27:78:100:255,0,255	0/0:63,29:92:100:255,0,255	0/0:75,35:110:100:255,0,255	0/0:48,21:69:100:255,0,255	0/0:66,29:95:100:255,0,255	0/0:62,25:87:100:255,0,255	0/0:55,34:89:100:255,0,255	0/0:46,28:74:100:255,0,255	0/0:50,24:74:100:255,0,255	0/0:51,22:73:100:255,0,255	0/0:49,23:72:100:255,0,255	0/0:42,15:57:100:255,0,255	0/0:40,23:63:100:255,0,255	0/0:37,25:62:100:255,0,255	0/0:46,28:74:100:255,0,255	0/0:111,52:163:100:255,0,255	0/0:39,16:55:100:255,0,255	0/0:41,19:60:100:255,0,255	0/0:47,19:66:100:255,0,255	0/0:64,31:95:100:255,0,255	0/0:91,36:127:100:255,0,255	0/0:73,26:99:100:255,0,255	0/0:59,26:85:100:255,0,255	0/0:58,31:89:100:255,0,255	0/0:61,24:85:100:255,0,255	0/0:72,32:104:100:255,0,255	0/0:72,39:111:100:255,0,255	0/0:71,42:113:100:255,0,255	0/0:42,35:77:100:255,0,255	0/0:62,25:87:100:255,0,255	0/0:74,22:96:100:255,0,255	0/0:51,24:75:100:255,0,255	0/0:60,33:93:100:255,0,255	0/0:50,37:87:100:255,0,255	0/0:64,22:86:100:255,0,255	0/0:67,50:117:100:255,0,255	0/0:56,20:76:100:255,0,255	0/0:69,32:101:100:255,0,255	0/0:60,36:96:100:255,0,255	0/0:60,15:75:100:255,0,255	0/0:71,22:93:100:255,0,255	0/0:70,18:88:100:255,0,255	0/0:67,22:89:100:255,0,255	0/0:48,27:75:100:255,0,255	0/0:55,33:88:100:255,0,255	0/0:60,22:82:100:255,0,255	0/0:68,23:91:100:255,0,255	0/0:71,34:105:100:255,0,255	0/0:78,35:113:100:255,0,255	0/0:71,28:99:100:255,0,255	0/0:64,33:97:100:255,0,255	0/0:60,31:91:100:255,0,255	0/0:80,33:113:100:255,0,255	0/0:69,44:113:100:255,0,255	0/0:74,27:101:100:255,0,255	0/0:69,34:103:100:255,0,255	0/0:86,33:119:100:255,0,255	1/1:0,39:39:99:255,117,0	0/0:71,35:106:100:255,0,255	0/0:67,39:106:100:255,0,255	0/0:81,38:119:100:255,0,255	0/0:74,26:100:100:255,0,255	0/0:80,26:106:100:255,0,255	0/0:91,49:140:100:255,0,255	0/0:126,59:185:100:255,0,255	0/0:67,46:113:100:255,0,255	0/0:92,37:129:100:255,0,255	0/0:70,35:105:100:255,0,255	0/0:100,38:138:100:255,0,255	0/0:109,43:152:100:255,0,255	0/0:77,47:124:100:255,0,255	0/0:71,46:117:100:255,0,255	0/0:93,48:141:100:255,0,255	0/0:90,36:126:100:255,0,255	0/0:82,34:116:100:255,0,255	0/0:68,34:102:100:255,0,255	0/0:90,41:131:100:255,0,255	0/0:70,39:109:100:255,0,255	0/0:82,50:132:100:255,0,255	0/0:69,43:112:100:255,0,255	0/0:77,34:111:100:255,0,255	0/0:74,25:99:100:255,0,255	0/0:90,43:133:100:255,0,255	0/0:87,44:131:100:255,0,255	0/0:74,50:124:100:255,0,255	0/0:92,51:143:100:255,0,255	0/0:96,42:138:100:255,0,255	0/0:62,35:97:100:255,0,255	0/0:77,41:118:100:255,0,255	1/1:0,39:39:99:255,117,0	1/1:0,32:32:99:255,96,0	0/0:82,44:126:100:255,0,255	0/0:62,29:91:100:255,0,255	1/1:0,32:32:99:255,96,0	0/0:54,40:94:100:255,0,255	0/0:76,32:108:100:255,0,255	0/0:110,39:149:100:255,0,255	0/0:79,44:123:100:255,0,255	0/0:122,49:171:100:255,0,255	0/0:75,50:125:100:255,0,255	0/0:76,29:105:100:255,0,255	0/0:94,34:128:100:255,0,255	1/1:0,38:38:99:255,114,0	1/1:0,43:43:99:255,129,0	1/1:0,34:34:99:255,102,0	0/0:91,34:125:100:255,0,255	0/0:54,24:78:100:255,0,255	0/0:62,43:105:100:255,0,255	0/0:93,59:152:100:255,0,255	1/1:0,41:41:99:255,123,0	0/0:84,33:117:100:255,0,255	0/0:75,38:113:100:255,0,255	0/0:76,46:122:100:255,0,255	0/0:99,35:134:100:255,0,255	0/0:119,49:168:100:255,0,255	0/0:85,52:137:100:255,0,255	0/0:67,40:107:100:255,0,255	0/0:72,38:110:100:255,0,255	0/0:52,24:76:100:255,0,255	0/0:108,52:160:100:255,0,255	0/0:74,30:104:100:255,0,255	0/0:58,22:80:100:255,0,255	0/0:124,59:183:100:255,0,255	0/0:59,21:80:100:255,0,255	1/1:0,29:29:99:255,87,0	0/0:98,38:136:100:255,0,255	0/0:65,42:107:100:255,0,255	0/0:81,45:126:100:255,0,255	0/0:89,40:129:100:255,0,255	0/0:93,43:136:100:255,0,255	0/0:90,40:130:100:255,0,255	0/0:92,47:139:100:255,0,255	0/0:94,47:141:100:255,0,255	0/0:60,44:104:100:255,0,255	0/0:98,41:139:100:255,0,255	0/0:69,32:101:100:255,0,255	0/0:81,36:117:100:255,0,255	0/0:84,41:125:100:255,0,255	0/0:84,37:121:100:255,0,255	0/0:76,39:115:100:255,0,255	0/0:83,33:116:100:255,0,255	0/0:103,45:148:100:255,0,255	1/1:0,52:52:99:255,156,0	0/0:87,33:120:100:255,0,255	0/0:61,34:95:100:255,0,255	0/0:62,37:99:100:255,0,255	0/0:35,19:54:100:255,0,255	1/1:0,47:47:99:255,141,0	0/0:82,55:137:100:255,0,255	0/0:81,37:118:100:255,0,255	0/0:75,37:112:100:255,0,255	0/0:68,32:100:100:255,0,255	0/0:215,82:297:100:255,0,255	0/0:222,73:295:100:255,0,255	1/1:2,31:33:99:255,28,0	0/0:161,75:236:100:255,0,255	0/0:157,86:243:100:255,0,255	0/0:274,110:384:100:255,0,255	0/0:93,21:114:100:255,0,255	0/0:81,25:106:100:255,0,255	0/0:72,19:91:100:255,0,255	0/0:130,23:153:100:255,0,255	0/0:91,22:113:100:255,0,255	0/0:81,23:104:100:255,0,255	1/1:0,16:16:99:255,48,0	0/0:71,21:92:100:255,0,255	0/0:80,19:99:100:255,0,255	0/0:104,21:125:100:255,0,255	0/0:46,35:81:100:255,0,255	0/0:70,20:90:100:255,0,255	0/0:73,51:124:100:255,0,255	0/0:127,53:180:100:255,0,255	0/0:91,37:128:100:255,0,255	0/0:123,79:202:100:255,0,255	0/0:84,41:125:100:255,0,255	0/0:96,31:127:100:255,0,255
ARME14_CTG_19	1102770	SARME14_CTG_19_1102770	A	T	.	PASS	AB=0;ABP=0;AC=22;AF=0.082397;AN=267;ANN=T|intergenic_region|MODIFIER|EKO05_010490-EKO05_010491|EKO05_010490-EKO05_010491|intergenic_region|EKO05_010490-EKO05_010491|||n.1102770A>T||||||;AO=9851;CIGAR=1X;DPB=29210;DPRA=0;EPP=577.946;EPPR=130.459;GTI=0;LEN=1;MEANALT=1.12734;MQM=27.194;MQMR=59.9833;NS=267;NUMALT=1;ODDS=6.49241;PAIRED=0.679728;PAIREDR=0.998862;PAO=0;PQA=0;PQR=0;PRO=0;QA=353699;QR=696122;RO=19325;RPL=163;RPP=20001.8;RPPR=15.1729;RPR=9688;RUN=1;SAF=4045;SAP=686.596;SAR=5806;SRF=8133;SRP=1054.47;SRR=11192;TYPE=snp;technology.Illumina=1;DP=25680	GT:AD:DP:GQ:PL	0/0:89,22:111:100:255,0,255	0/0:96,21:117:100:255,0,255	0/0:84,26:110:100:255,0,255	0/0:39,8:47:99:147,0,255	0/0:97,29:126:100:255,0,255	0/0:100,32:132:100:255,0,255	0/0:121,53:174:100:255,0,255	0/0:99,28:127:100:255,0,255	0/0:124,57:181:100:255,0,255	0/0:66,26:92:100:255,0,255	0/0:143,63:206:100:255,0,255	0/0:84,36:120:100:255,0,255	0/0:51,22:73:100:255,0,255	1/1:0,18:18:99:255,54,0	1/1:0,31:31:99:255,93,0	0/0:65,41:106:100:255,0,255	1/1:0,28:28:99:255,84,0	0/0:59,26:85:100:255,0,255	1/1:0,35:35:99:255,105,0	0/0:95,30:125:100:255,0,255	0/0:50,39:89:100:255,0,255	0/0:49,24:73:100:255,0,255	0/0:61,30:91:100:255,0,255	0/0:75,41:116:100:255,0,255	1/1:0,16:16:99:255,48,0	0/0:57,30:87:100:255,0,255	1/1:0,36:36:99:255,108,0	0/0:44,32:76:100:255,0,255	1/1:0,41:41:99:255,123,0	1/1:0,45:45:99:255,135,0	0/0:67,21:88:100:255,0,255	0/0:70,25:95:100:255,0,255	0/0:83,32:115:100:255,0,255	0/0:75,41:116:100:255,0,255	0/0:57,21:78:100:255,0,255	0/0:71,33:104:100:255,0,255	0/0:69,28:97:100:255,0,255	0/0:80,42:122:100:255,0,255	0/0:58,32:90:100:255,0,255	0/0:47,26:73:100:255,0,255	0/0:56,24:80:100:255,0,255	0/0:67,29:96:100:255,0,255	0/0:57,35:92:100:255,0,255	0/0:70,36:106:100:255,0,255	0/0:80,38:118:100:255,0,255	0/0:66,29:95:100:255,0,255	0/0:45,22:67:100:255,0,255	0/0:80,40:120:100:255,0,255	0/0:66,26:92:100:255,0,255	0/0:310,152:462:100:255,0,255	0/0:65,28:93:100:255,0,255	0/0:56,32:88:100:255,0,255	0/0:74,37:111:100:255,0,255	0/0:58,26:84:100:255,0,255	0/0:51,32:83:100:255,0,255	0/0:71,30:101:100:255,0,255	0/0:82,38:120:100:255,0,255	0/0:45,25:70:100:255,0,255	0/0:60,31:91:100:255,0,255	0/0:64,26:90:100:255,0,255	0/0:62,34:96:100:255,0,255	0/0:44,31:75:100:255,0,255	0/0:54,24:78:100:255,0,255	0/0:48,23:71:100:255,0,255	0/0:56,23:79:100:255,0,255	0/0:46,15:61:100:255,0,255	0/0:39,24:63:100:255,0,255	0/0:41,27:68:100:255,0,255	0/0:57,29:86:100:255,0,255	0/0:113,59:172:100:255,0,255	0/0:36,19:55:100:255,0,255	0/0:38,21:59:100:255,0,255	0/0:53,25:78:100:255,0,255	0/0:66,34:100:100:255,0,255	0/0:93,38:131:100:255,0,255	0/0:74,26:100:100:255,0,255	0/0:64,26:90:100:255,0,255	0/0:56,31:87:100:255,0,255	0/0:61,25:86:100:255,0,255	0/0:74,32:106:100:255,0,255	0/0:80,43:123:100:255,0,255	0/0:81,44:125:100:255,0,255	0/0:49,35:84:100:255,0,255	0/0:63,30:93:100:255,0,255	0/0:71,23:94:100:255,0,255	0/0:59,27:86:100:255,0,255	0/0:64,34:98:100:255,0,255	0/0:59,37:96:100:255,0,255	0/0:66,23:89:100:255,0,255	0/0:72,54:126:100:255,0,255	0/0:48,29:77:100:255,0,255	0/0:71,35:106:100:255,0,255	0/0:62,41:103:100:255,0,255	0/0:63,15:78:100:255,0,255	0/0:77,25:102:100:255,0,255	0/0:70,19:89:100:255,0,255	0/0:69,24:93:100:255,0,255	0/0:51,24:75:100:255,0,255	0/0:64,31:95:100:255,0,255	0/0:59,27:86:100:255,0,255	0/0:74,24:98:100:255,0,255	0/0:70,38:108:100:255,0,255	0/0:90,37:127:100:255,0,255	0/0:69,28:97:100:255,0,255	0/0:65,38:103:100:255,0,255	0/0:63,34:97:100:255,0,255	0/0:79,36:115:100:255,0,255	0/0:71,46:117:100:255,0,255	0/0:77,31:108:100:255,0,255	0/0:81,39:120:100:255,0,255	0/0:84,35:119:100:255,0,255	1/1:0,43:43:99:255,129,0	0/0:76,36:112:100:255,0,255	0/0:76,41:117:100:255,0,255	0/0:89,43:132:100:255,0,255	0/0:76,28:104:100:255,0,255	0/0:78,29:107:100:255,0,255	0/0:96,52:148:100:255,0,255	0/0:131,66:197:100:255,0,255	0/0:72,48:120:100:255,0,255	0/0:96,43:139:100:255,0,255	0/0:70,38:108:100:255,0,255	0/0:100,42:142:100:255,0,255	0/0:108,48:156:100:255,0,255	0/0:90,50:140:100:255,0,255	0/0:75,50:125:100:255,0,255	0/0:93,50:143:100:255,0,255	0/0:92,40:132:100:255,0,255	0/0:83,36:119:100:255,0,255	0/0:72,33:105:100:255,0,255	0/0:89,44:133:100:255,0,255	0/0:80,42:122:100:255,0,255	0/0:90,52:142:100:255,0,255	0/0:72,41:113:100:255,0,255	0/0:84,38:122:100:255,0,255	0/0:75,31:106:100:255,0,255	0/0:99,47:146:100:255,0,255	0/0:94,46:140:100:255,0,255	0/0:80,52:132:100:255,0,255	0/0:96,50:146:100:255,0,255	0/0:100,50:150:100:255,0,255	0/0:60,37:97:100:255,0,255	0/0:84,45:129:100:255,0,255	1/1:0,38:38:99:255,114,0	1/1:0,32:32:99:255,96,0	0/0:84,47:131:100:255,0,255	0/0:70,31:101:100:255,0,255	1/1:0,38:38:99:255,114,0	0/0:63,43:106:100:255,0,255	0/0:75,35:110:100:255,0,255	0/0:109,44:153:100:255,0,255	0/0:75,49:124:100:255,0,255	0/0:122,50:172:100:255,0,255	0/0:82,56:138:100:255,0,255	0/0:82,32:114:100:255,0,255	0/0:92,39:131:100:255,0,255	1/1:0,36:36:99:255,108,0	1/1:0,46:46:99:255,138,0	1/1:0,36:36:99:255,108,0	0/0:105,42:147:100:255,0,255	0/0:56,25:81:100:255,0,255	0/0:64,46:110:100:255,0,255	0/0:97,62:159:100:255,0,255	1/1:0,40:40:99:255,120,0	0/0:90,39:129:100:255,0,255	0/0:72,42:114:100:255,0,255	0/0:73,48:121:100:255,0,255	0/0:101,43:144:100:255,0,255	0/0:122,54:176:100:255,0,255	0/0:91,56:147:100:255,0,255	0/0:75,40:115:100:255,0,255	0/0:65,41:106:100:255,0,255	0/0:57,22:79:100:255,0,255	0/0:112,52:164:100:255,0,255	0/0:77,30:107:100:255,0,255	0/0:68,26:94:100:255,0,255	0/0:122,68:190:100:255,0,255	0/0:65,30:95:100:255,0,255	1/1:0,33:33:99:255,99,0	0/0:92,41:133:100:255,0,255	0/0:64,43:107:100:255,0,255	0/0:88,49:137:100:255,0,255	0/0:89,40:129:100:255,0,255	0/0:104,46:150:100:255,0,255	0/0:100,42:142:100:255,0,255	0/0:98,50:148:100:255,0,255	0/0:104,49:153:100:255,0,255	0/0:66,48:114:100:255,0,255	0/0:95,44:139:100:255,0,255	0/0:76,36:112:100:255,0,255	0/0:80,39:119:100:255,0,255	0/0:85,47:132:100:255,0,255	0/0:86,41:127:100:255,0,255	0/0:80,46:126:100:255,0,255	0/0:85,35:120:100:255,0,255	0/0:103,50:153:100:255,0,255	1/1:0,59:59:100:255,177,0	0/0:84,36:120:100:255,0,255	0/0:64,35:99:100:255,0,255	0/0:66,39:105:100:255,0,255	0/0:35,21:56:100:255,0,255	1/1:0,48:48:99:255,144,0	0/0:87,55:142:100:255,0,255	0/0:80,36:116:100:255,0,255	0/0:77,38:115:100:255,0,255	0/0:74,37:111:100:255,0,255	0/0:215,90:305:100:255,0,255	0/0:237,86:323:100:255,0,255	1/1:2,34:36:99:255,36,0	0/0:160,81:241:100:255,0,255	0/0:161,96:257:100:255,0,255	0/0:297,111:408:100:255,0,255	0/0:91,24:115:100:255,0,255	0/0:90,30:120:100:255,0,255	0/0:77,25:102:100:255,0,255	0/0:127,27:154:100:255,0,255	0/0:91,24:115:100:255,0,255	0/0:74,28:102:100:255,0,255	1/1:0,17:17:99:255,51,0	0/0:65,25:90:100:255,0,255	0/0:82,21:103:100:255,0,255	0/0:105,24:129:100:255,0,255	0/0:47,34:81:100:255,0,255	0/0:77,23:100:100:255,0,255	0/0:80,54:134:100:255,0,255	0/0:132,55:187:100:255,0,255	0/0:96,39:135:100:255,0,255	0/0:125,82:207:100:255,0,255	0/0:85,45:130:100:255,0,255	0/0:101,33:134:100:255,0,255
ARME14_CTG_19	1102779	SARME14_CTG_19_1102779	A	G	.	PASS	AB=0;ABP=0;AC=22;AF=0.082397;AN=267;ANN=G|intergenic_region|MODIFIER|EKO05_010490-EKO05_010491|EKO05_010490-EKO05_010491|intergenic_region|EKO05_010490-EKO05_010491|||n.1102779A>G||||||;AO=9882;CIGAR=1X;DPB=29175;DPRA=0;EPP=78.4682;EPPR=145.278;GTI=0;LEN=1;MEANALT=1.16105;MQM=27.158;MQMR=59.9794;NS=267;NUMALT=1;ODDS=19.8544;PAIRED=0.680733;PAIREDR=0.999169;PAO=0;PQA=0;PQR=0;PRO=0;QA=357035;QR=700476;RO=19249;RPL=1868;RPP=8303.33;RPPR=495.303;RPR=8014;RUN=1;SAF=4034;SAP=726.086;SAR=5848;SRF=8164;SRP=965.529;SRR=11085;TYPE=snp;technology.Illumina=1;DP=25639	GT:AD:DP:GQ:PL	0/0:91,22:113:100:255,0,255	0/0:97,21:118:100:255,0,255	0/0:85,26:111:100:255,0,255	0/0:39,8:47:99:147,0,255	0/0:95,30:125:100:255,0,255	0/0:99,32:131:100:255,0,255	0/0:117,53:170:100:255,0,255	0/0:99,29:128:100:255,0,255	0/0:122,58:180:100:255,0,255	0/0:67,27:94:100:255,0,255	0/0:145,63:208:100:255,0,255	0/0:80,36:116:100:255,0,255	0/0:49,22:71:100:255,0,255	1/1:0,18:18:99:255,54,0	1/1:0,31:31:99:255,93,0	0/0:64,41:105:100:255,0,255	1/1:0,28:28:99:255,84,0	0/0:59,26:85:100:255,0,255	1/1:0,35:35:99:255,105,0	0/0:95,30:125:100:255,0,255	0/0:51,40:91:100:255,0,255	0/0:48,23:71:100:255,0,255	0/0:59,30:89:100:255,0,255	0/0:76,41:117:100:255,0,255	1/1:0,16:16:99:255,48,0	0/0:54,30:84:100:255,0,255	1/1:0,36:36:99:255,108,0	0/0:43,32:75:100:255,0,255	1/1:0,41:41:99:255,123,0	1/1:0,45:45:99:255,135,0	0/0:66,21:87:100:255,0,255	0/0:70,26:96:100:255,0,255	0/0:83,33:116:100:255,0,255	0/0:74,40:114:100:255,0,255	0/0:57,23:80:100:255,0,255	0/0:70,34:104:100:255,0,255	0/0:69,28:97:100:255,0,255	0/0:79,42:121:100:255,0,255	0/0:57,32:89:100:255,0,255	0/0:50,26:76:100:255,0,255	0/0:55,24:79:100:255,0,255	0/0:66,30:96:100:255,0,255	0/0:55,35:90:100:255,0,255	0/0:66,35:101:100:255,0,255	0/0:80,38:118:100:255,0,255	0/0:66,29:95:100:255,0,255	0/0:45,21:66:100:255,0,255	0/0:80,41:121:100:255,0,255	0/0:64,27:91:100:255,0,255	0/0:310,152:462:100:255,0,255	0/0:66,29:95:100:255,0,255	0/0:55,32:87:100:255,0,255	0/0:73,37:110:100:255,0,255	0/0:58,26:84:100:255,0,255	0/0:50,32:82:100:255,0,255	0/0:72,30:102:100:255,0,255	0/0:81,38:119:100:255,0,255	0/0:48,25:73:100:255,0,255	0/0:63,31:94:100:255,0,255	0/0:61,26:87:100:255,0,255	0/0:62,34:96:100:255,0,255	0/0:43,31:74:100:255,0,255	0/0:55,23:78:100:255,0,255	0/0:47,23:70:100:255,0,255	0/0:57,23:80:100:255,0,255	0/0:46,15:61:100:255,0,255	0/0:37,24:61:100:255,0,255	0/0:43,27:70:100:255,0,255	0/0:61,29:90:100:255,0,255	0/0:114,58:172:100:255,0,255	0/0:35,19:54:100:255,0,255	0/0:38,22:60:100:255,0,255	0/0:53,25:78:100:255,0,255	0/0:69,34:103:100:255,0,255	0/0:89,39:128:100:255,0,255	0/0:75,26:101:100:255,0,255	0/0:65,26:91:100:255,0,255	0/0:56,30:86:100:255,0,255	0/0:59,25:84:100:255,0,255	0/0:74,31:105:100:255,0,255	0/0:76,44:120:100:255,0,255	0/0:81,43:124:100:255,0,255	0/0:49,35:84:100:255,0,255	0/0:62,30:92:100:255,0,255	0/0:72,23:95:100:255,0,255	0/0:58,27:85:100:255,0,255	0/0:65,34:99:100:255,0,255	0/0:58,36:94:100:255,0,255	0/0:68,23:91:100:255,0,255	0/0:72,53:125:100:255,0,255	0/0:48,28:76:100:255,0,255	0/0:72,35:107:100:255,0,255	0/0:60,41:101:100:255,0,255	0/0:65,15:80:100:255,0,255	0/0:77,25:102:100:255,0,255	0/0:67,19:86:100:255,0,255	0/0:66,24:90:100:255,0,255	0/0:50,23:73:100:255,0,255	0/0:62,31:93:100:255,0,255	0/0:57,27:84:100:255,0,255	0/0:74,24:98:100:255,0,255	0/0:68,37:105:100:255,0,255	0/0:89,37:126:100:255,0,255	0/0:73,28:101:100:255,0,255	0/0:65,37:102:100:255,0,255	0/0:62,33:95:100:255,0,255	0/0:81,35:116:100:255,0,255	0/0:72,46:118:100:255,0,255	0/0:75,31:106:100:255,0,255	0/0:83,39:122:100:255,0,255	0/0:84,35:119:100:255,0,255	1/1:0,43:43:99:255,129,0	0/0:77,36:113:100:255,0,255	0/0:79,42:121:100:255,0,255	0/0:90,43:133:100:255,0,255	0/0:75,28:103:100:255,0,255	0/0:75,30:105:100:255,0,255	0/0:98,52:150:100:255,0,255	0/0:125,69:194:100:255,0,255	0/0:73,47:120:100:255,0,255	0/0:94,43:137:100:255,0,255	0/0:68,38:106:100:255,0,255	0/0:102,43:145:100:255,0,255	0/0:108,50:158:100:255,0,255	0/0:91,50:141:100:255,0,255	0/0:76,50:126:100:255,0,255	0/0:94,50:144:100:255,0,255	0/0:94,38:132:100:255,0,255	0/0:81,36:117:100:255,0,255	0/0:73,33:106:100:255,0,255	0/0:89,43:132:100:255,0,255	0/0:81,42:123:100:255,0,255	0/0:89,52:141:100:255,0,255	0/0:72,41:113:100:255,0,255	0/0:84,38:122:100:255,0,255	0/0:73,32:105:100:255,0,255	0/0:98,47:145:100:255,0,255	0/0:93,46:139:100:255,0,255	0/0:78,52:130:100:255,0,255	0/0:94,48:142:100:255,0,255	0/0:100,52:152:100:255,0,255	0/0:61,37:98:100:255,0,255	0/0:83,46:129:100:255,0,255	1/1:0,38:38:99:255,114,0	1/1:0,33:33:99:255,99,0	0/0:86,48:134:100:255,0,255	0/0:70,30:100:100:255,0,255	1/1:0,38:38:99:255,114,0	0/0:63,43:106:100:255,0,255	0/0:73,35:108:100:255,0,255	0/0:109,45:154:100:255,0,255	0/0:73,50:123:100:255,0,255	0/0:122,50:172:100:255,0,255	0/0:86,56:142:100:255,0,255	0/0:83,32:115:100:255,0,255	0/0:90,38:128:100:255,0,255	1/1:0,38:38:99:255,114,0	1/1:0,46:46:99:255,138,0	1/1:0,36:36:99:255,108,0	0/0:104,42:146:100:255,0,255	0/0:55,25:80:100:255,0,255	0/0:65,46:111:100:255,0,255	0/0:94,62:156:100:255,0,255	1/1:0,40:40:99:255,120,0	0/0:86,40:126:100:255,0,255	0/0:71,42:113:100:255,0,255	0/0:76,48:124:100:255,0,255	0/0:96,42:138:100:255,0,255	0/0:122,54:176:100:255,0,255	0/0:91,55:146:100:255,0,255	0/0:75,41:116:100:255,0,255	0/0:67,42:109:100:255,0,255	0/0:58,23:81:100:255,0,255	0/0:109,52:161:100:255,0,255	0/0:73,30:103:100:255,0,255	0/0:65,26:91:100:255,0,255	0/0:118,69:187:100:255,0,255	0/0:65,32:97:100:255,0,255	1/1:0,33:33:99:255,99,0	0/0:95,41:136:100:255,0,255	0/0:63,44:107:100:255,0,255	0/0:90,47:137:100:255,0,255	0/0:86,41:127:100:255,0,255	0/0:104,46:150:100:255,0,255	0/0:96,42:138:100:255,0,255	0/0:96,50:146:100:255,0,255	0/0:102,49:151:100:255,0,255	0/0:66,49:115:100:255,0,255	0/0:93,44:137:100:255,0,255	0/0:79,35:114:100:255,0,255	0/0:82,37:119:100:255,0,255	0/0:84,47:131:100:255,0,255	0/0:83,41:124:100:255,0,255	0/0:79,44:123:100:255,0,255	0/0:87,35:122:100:255,0,255	0/0:97,50:147:100:255,0,255	1/1:0,59:59:100:255,177,0	0/0:84,36:120:100:255,0,255	0/0:64,35:99:100:255,0,255	0/0:68,38:106:100:255,0,255	0/0:32,21:53:100:255,0,255	1/1:0,47:47:99:255,141,0	0/0:86,56:142:100:255,0,255	0/0:82,36:118:100:255,0,255	0/0:75,38:113:100:255,0,255	0/0:74,37:111:100:255,0,255	0/0:215,92:307:100:255,0,255	0/0:237,86:323:100:255,0,255	1/1:2,34:36:99:255,36,0	0/0:159,81:240:100:255,0,255	0/0:164,96:260:100:255,0,255	0/0:297,112:409:100:255,0,255	0/0:87,28:115:100:255,0,255	0/0:88,30:118:100:255,0,255	0/0:82,25:107:100:255,0,255	0/0:123,27:150:100:255,0,255	0/0:93,25:118:100:255,0,255	0/0:74,28:102:100:255,0,255	1/1:0,18:18:99:255,54,0	0/0:69,26:95:100:255,0,255	0/0:88,23:111:100:255,0,255	0/0:111,25:136:100:255,0,255	0/0:49,36:85:100:255,0,255	0/0:77,25:102:100:255,0,255	0/0:79,52:131:100:255,0,255	0/0:129,56:185:100:255,0,255	0/0:93,39:132:100:255,0,255	0/0:128,82:210:100:255,0,255	0/0:82,46:128:100:255,0,255	0/0:99,33:132:100:255,0,255
ARME14_CTG_19	1102842	SARME14_CTG_19_1102842	A	C	.	PASS	AB=0;ABP=0;AC=22;AF=0.082397;AN=267;ANN=C|intergenic_region|MODIFIER|EKO05_010490-EKO05_010491|EKO05_010490-EKO05_010491|intergenic_region|EKO05_010490-EKO05_010491|||n.1102842A>C||||||;AO=8387;CIGAR=1X;DPB=29346;DPRA=0;EPP=13.891;EPPR=6.01296;GTI=1;LEN=1;MEANALT=1.1985;MQM=28.0423;MQMR=59.9185;NS=267;NUMALT=1;ODDS=21.1891;PAIRED=0.72362;PAIREDR=0.998421;PAO=0;PQA=0;PQR=0;PRO=0;QA=299133;QR=753264;RO=20900;RPL=6928;RPP=7746.98;RPPR=7.6799;RPR=1459;RUN=1;SAF=2849;SAP=1875.11;SAR=5538;SRF=9233;SRP=618.54;SRR=11667;TYPE=snp;technology.Illumina=1;DP=25694	GT:AD:DP:GQ:PL	0/0:91,8:99:90:0,9,255	0/0:86,14:100:100:204,0,255	0/0:82,14:96:100:215,0,255	0/0:29,5:34:99:78,0,255	0/0:89,11:100:99:96,0,255	0/0:85,8:93:87:8,0,255	0/0:134,44:178:100:255,0,255	0/0:100,14:114:100:161,0,255	0/0:130,49:179:100:255,0,255	0/0:73,19:92:100:255,0,255	0/0:143,65:208:100:255,0,255	0/0:104,36:140:100:255,0,255	0/0:63,23:86:100:255,0,255	1/1:0,16:16:99:255,48,0	1/1:0,23:23:99:255,69,0	0/0:78,36:114:100:255,0,255	1/1:0,21:21:99:255,63,0	0/0:72,21:93:100:255,0,255	1/1:0,26:26:99:255,78,0	0/0:106,23:129:100:255,0,255	0/0:62,35:97:100:255,0,255	0/0:55,24:79:100:255,0,255	0/0:70,21:91:100:255,0,255	0/0:83,41:124:100:255,0,255	1/1:0,14:14:99:255,42,0	0/0:47,29:76:100:255,0,255	1/1:0,28:28:99:255,84,0	0/0:50,30:80:100:255,0,255	1/1:0,36:36:99:255,108,0	1/1:0,37:37:99:255,111,0	0/0:72,19:91:100:255,0,255	0/0:63,24:87:100:255,0,255	0/0:79,32:111:100:255,0,255	0/0:82,31:113:100:255,0,255	0/0:76,18:94:100:255,0,255	0/0:66,26:92:100:255,0,255	0/0:74,22:96:100:255,0,255	0/0:85,36:121:100:255,0,255	0/0:64,27:91:100:255,0,255	0/0:48,18:66:100:255,0,255	0/0:59,19:78:100:255,0,255	0/0:85,27:112:100:255,0,255	0/0:57,27:84:100:255,0,255	0/0:68,27:95:100:255,0,255	0/0:86,32:118:100:255,0,255	0/0:76,22:98:100:255,0,255	0/0:54,14:68:100:255,0,255	0/0:73,35:108:100:255,0,255	0/0:59,22:81:100:255,0,255	0/0:354,120:474:100:255,0,255	0/0:77,20:97:100:255,0,255	0/0:70,28:98:100:255,0,255	0/0:86,30:116:100:255,0,255	0/0:58,21:79:100:255,0,255	0/0:47,27:74:100:255,0,255	0/0:78,19:97:100:255,0,255	0/0:82,35:117:100:255,0,255	0/0:57,20:77:100:255,0,255	0/0:64,26:90:100:255,0,255	0/0:57,21:78:100:255,0,255	0/0:78,28:106:100:255,0,255	0/0:63,25:88:100:255,0,255	0/0:57,22:79:100:255,0,255	0/0:44,22:66:100:255,0,255	0/0:49,17:66:100:255,0,255	0/0:39,12:51:100:255,0,255	0/0:45,21:66:100:255,0,255	0/0:51,26:77:100:255,0,255	0/0:79,24:103:100:255,0,255	0/0:122,49:171:100:255,0,255	0/0:53,16:69:100:255,0,255	0/0:52,18:70:100:255,0,255	0/0:54,24:78:100:255,0,255	0/0:77,36:113:100:255,0,255	0/0:82,33:115:100:255,0,255	0/0:82,24:106:100:255,0,255	0/0:61,22:83:100:255,0,255	0/0:57,31:88:100:255,0,255	0/0:74,27:101:100:255,0,255	0/0:82,26:108:100:255,0,255	0/0:73,37:110:100:255,0,255	0/0:103,36:139:100:255,0,255	0/0:53,29:82:100:255,0,255	0/0:68,37:105:100:255,0,255	0/0:76,24:100:100:255,0,255	0/0:63,23:86:100:255,0,255	0/0:73,34:107:100:255,0,255	0/0:72,29:101:100:255,0,255	0/0:67,21:88:100:255,0,255	0/0:82,43:125:100:255,0,255	0/0:66,27:93:100:255,0,255	0/0:98,33:131:100:255,0,255	0/0:72,38:110:100:255,0,255	0/0:68,9:77:99:93,0,255	0/0:86,17:103:100:255,0,255	0/0:61,20:81:100:255,0,255	0/0:72,19:91:100:255,0,255	0/0:51,22:73:100:255,0,255	0/0:72,21:93:100:255,0,255	0/0:61,26:87:100:255,0,255	0/0:69,20:89:100:255,0,255	0/0:85,33:118:100:255,0,255	0/0:112,35:147:100:255,0,255	0/0:87,25:112:100:255,0,255	0/0:73,30:103:100:255,0,255	0/0:69,31:100:100:255,0,255	0/0:109,27:136:100:255,0,255	0/0:78,41:119:100:255,0,255	0/0:71,32:103:100:255,0,255	0/0:94,38:132:100:255,0,255	0/0:81,30:111:100:255,0,255	1/1:0,30:30:99:255,90,0	0/0:88,34:122:100:255,0,255	0/0:87,34:121:100:255,0,255	0/0:107,35:142:100:255,0,255	0/0:84,20:104:100:255,0,255	0/0:87,23:110:100:255,0,255	0/0:111,50:161:100:255,0,255	0/0:143,55:198:100:255,0,255	0/0:72,30:102:100:255,0,255	0/0:99,28:127:100:255,0,255	0/0:77,39:116:100:255,0,255	0/0:111,37:148:100:255,0,255	0/0:123,38:161:100:255,0,255	0/0:102,42:144:100:255,0,255	0/0:97,42:139:100:255,0,255	0/0:97,44:141:100:255,0,255	0/0:100,33:133:100:255,0,255	0/0:83,38:121:100:255,0,255	0/0:81,24:105:100:255,0,255	0/0:101,32:133:100:255,0,255	0/0:66,33:99:100:255,0,255	0/0:91,50:141:100:255,0,255	0/0:87,41:128:100:255,0,255	0/0:95,38:133:100:255,0,255	0/0:80,28:108:100:255,0,255	0/0:97,42:139:100:255,0,255	0/0:105,40:145:100:255,0,255	0/0:85,40:125:100:255,0,255	0/0:87,36:123:100:255,0,255	0/0:113,47:160:100:255,0,255	0/0:56,31:87:100:255,0,255	0/0:108,40:148:100:255,0,255	1/1:0,28:28:99:255,84,0	1/1:0,23:23:99:255,69,0	0/0:97,43:140:100:255,0,255	0/0:83,23:106:100:255,0,255	1/1:0,30:30:99:255,90,0	0/0:73,34:107:100:255,0,255	0/0:81,29:110:100:255,0,255	0/0:115,36:151:100:255,0,255	0/0:88,43:131:100:255,0,255	0/0:116,40:156:100:255,0,255	0/0:103,47:150:100:255,0,255	0/0:77,24:101:100:255,0,255	0/0:88,35:123:100:255,0,255	1/1:0,37:37:99:255,111,0	1/1:0,39:39:99:255,117,0	1/1:0,26:26:99:255,78,0	0/0:119,36:155:100:255,0,255	0/0:69,24:93:100:255,0,255	0/0:73,42:115:100:255,0,255	0/0:107,48:155:100:255,0,255	1/1:0,40:40:99:255,120,0	0/0:85,32:117:100:255,0,255	0/0:93,36:129:100:255,0,255	0/0:95,38:133:100:255,0,255	0/0:98,34:132:100:255,0,255	0/0:145,50:195:100:255,0,255	0/0:96,42:138:100:255,0,255	0/0:93,32:125:100:255,0,255	0/0:64,32:96:100:255,0,255	0/0:66,15:81:100:255,0,255	0/0:115,39:154:100:255,0,255	0/0:88,29:117:100:255,0,255	0/0:75,24:99:100:255,0,255	0/0:129,57:186:100:255,0,255	0/0:66,24:90:100:255,0,255	1/1:0,28:28:99:255,84,0	0/0:102,40:142:100:255,0,255	0/0:68,35:103:100:255,0,255	0/0:108,42:150:100:255,0,255	0/0:86,34:120:100:255,0,255	0/0:116,37:153:100:255,0,255	0/0:95,37:132:100:255,0,255	0/0:106,43:149:100:255,0,255	0/0:119,40:159:100:255,0,255	0/0:86,35:121:100:255,0,255	0/0:101,33:134:100:255,0,255	0/0:95,26:121:100:255,0,255	0/0:88,27:115:100:255,0,255	0/0:87,43:130:100:255,0,255	0/0:91,40:131:100:255,0,255	0/0:105,39:144:100:255,0,255	0/0:82,28:110:100:255,0,255	0/0:108,46:154:100:255,0,255	1/1:0,51:51:99:255,153,0	0/0:83,32:115:100:255,0,255	0/0:74,36:110:100:255,0,255	0/0:77,29:106:100:255,0,255	0/0:45,15:60:100:255,0,255	1/1:0,34:34:99:255,102,0	0/0:105,46:151:100:255,0,255	0/0:90,39:129:100:255,0,255	0/0:84,33:117:100:255,0,255	0/0:85,32:117:100:255,0,255	0/0:215,85:300:100:255,0,255	0/0:237,77:314:100:255,0,255	1/1:3,31:34:78:255,0,6	0/0:156,78:234:100:255,0,255	0/0:179,92:271:100:255,0,255	0/0:323,102:425:100:255,0,255	0/0:87,16:103:100:255,0,255	0/0:89,15:104:100:227,0,255	0/0:83,12:95:99:147,0,255	0/0:111,6:117:99:0,136,255	0/0:88,8:96:54:0,0,255	0/0:90,10:100:99:60,0,255	./.:0,0:0	0/0:75,15:90:100:255,0,255	0/0:90,14:104:100:191,0,255	0/0:105,11:116:99:47,0,255	0/0:50,36:86:100:255,0,255	0/0:78,26:104:100:255,0,255	0/0:103,46:149:100:255,0,255	0/0:133,44:177:100:255,0,255	0/0:88,41:129:100:255,0,255	0/0:150,70:220:100:255,0,255	0/0:95,50:145:100:255,0,255	0/0:93,40:133:100:255,0,255
ARME14_CTG_19	1102850	SARME14_CTG_19_1102850	T	C	.	PASS	AB=0;ABP=0;AC=22;AF=0.082397;AN=267;ANN=C|intergenic_region|MODIFIER|EKO05_010490-EKO05_010491|EKO05_010490-EKO05_010491|intergenic_region|EKO05_010490-EKO05_010491|||n.1102850T>C||||||;AO=7147;CIGAR=1X;DPB=26382;DPRA=0;EPP=129.411;EPPR=33.7304;GTI=1;LEN=1;MEANALT=1.17228;MQM=28.9442;MQMR=59.9612;NS=267;NUMALT=1;ODDS=11.5694;PAIRED=0.757661;PAIREDR=0.998958;PAO=0;PQA=0;PQR=0;PRO=0;QA=254870;QR=699994;RO=19187;RPL=5635;RPP=5167.85;RPPR=298.926;RPR=1512;RUN=1;SAF=1747;SAP=4057.44;SAR=5400;SRF=7985;SRP=1174.26;SRR=11202;TYPE=snp;technology.Illumina=1;DP=23146	GT:AD:DP:GQ:PL	0/0:94,10:104:99:47,0,255	0/0:87,15:102:100:234,0,255	0/0:82,10:92:99:83,0,255	0/0:30,4:34:99:42,0,255	0/0:90,11:101:99:92,0,255	0/0:85,6:91:99:0,57,255	0/0:119,35:154:100:255,0,255	0/0:99,13:112:99:131,0,255	0/0:117,40:157:100:255,0,255	0/0:69,13:82:100:221,0,255	0/0:126,54:180:100:255,0,255	0/0:92,31:123:100:255,0,255	0/0:55,19:74:100:255,0,255	1/1:0,16:16:99:255,48,0	1/1:0,19:19:99:255,57,0	0/0:72,30:102:100:255,0,255	1/1:0,18:18:99:255,54,0	0/0:66,18:84:100:255,0,255	1/1:0,21:21:99:255,63,0	0/0:93,19:112:100:255,0,255	0/0:60,31:91:100:255,0,255	0/0:54,20:74:100:255,0,255	0/0:63,18:81:100:255,0,255	0/0:77,37:114:100:255,0,255	1/1:0,10:10:99:255,30,0	0/0:44,24:68:100:255,0,255	1/1:0,27:27:99:255,81,0	0/0:43,25:68:100:255,0,255	1/1:0,31:31:99:255,93,0	1/1:0,30:30:99:255,90,0	0/0:66,14:80:100:255,0,255	0/0:60,23:83:100:255,0,255	0/0:63,33:96:100:255,0,255	0/0:75,26:101:100:255,0,255	0/0:70,16:86:100:255,0,255	0/0:65,23:88:100:255,0,255	0/0:69,19:88:100:255,0,255	0/0:79,29:108:100:255,0,255	0/0:61,23:84:100:255,0,255	0/0:45,16:61:100:255,0,255	0/0:53,18:71:100:255,0,255	0/0:81,23:104:100:255,0,255	0/0:55,23:78:100:255,0,255	0/0:63,25:88:100:255,0,255	0/0:80,25:105:100:255,0,255	0/0:70,18:88:100:255,0,255	0/0:45,12:57:100:255,0,255	0/0:69,34:103:100:255,0,255	0/0:52,18:70:100:255,0,255	0/0:310,95:405:100:255,0,255	0/0:68,14:82:100:255,0,255	0/0:65,22:87:100:255,0,255	0/0:80,24:104:100:255,0,255	0/0:50,18:68:100:255,0,255	0/0:43,20:63:100:255,0,255	0/0:70,17:87:100:255,0,255	0/0:70,30:100:100:255,0,255	0/0:54,17:71:100:255,0,255	0/0:56,28:84:100:255,0,255	0/0:55,17:72:100:255,0,255	0/0:72,21:93:100:255,0,255	0/0:57,19:76:100:255,0,255	0/0:52,21:73:100:255,0,255	0/0:44,18:62:100:255,0,255	0/0:46,17:63:100:255,0,255	0/0:36,11:47:100:254,0,255	0/0:44,21:65:100:255,0,255	0/0:46,22:68:100:255,0,255	0/0:71,20:91:100:255,0,255	0/0:105,43:148:100:255,0,255	0/0:49,14:63:100:255,0,255	0/0:50,17:67:100:255,0,255	0/0:48,20:68:100:255,0,255	0/0:73,32:105:100:255,0,255	0/0:71,27:98:100:255,0,255	0/0:73,23:96:100:255,0,255	0/0:56,20:76:100:255,0,255	0/0:48,27:75:100:255,0,255	0/0:70,22:92:100:255,0,255	0/0:72,21:93:100:255,0,255	0/0:62,29:91:100:255,0,255	0/0:93,30:123:100:255,0,255	0/0:47,27:74:100:255,0,255	0/0:61,31:92:100:255,0,255	0/0:67,20:87:100:255,0,255	0/0:58,22:80:100:255,0,255	0/0:63,28:91:100:255,0,255	0/0:69,23:92:100:255,0,255	0/0:62,19:81:100:255,0,255	0/0:73,37:110:100:255,0,255	0/0:61,20:81:100:255,0,255	0/0:88,30:118:100:255,0,255	0/0:65,33:98:100:255,0,255	0/0:62,7:69:99:45,0,255	0/0:77,17:94:100:255,0,255	0/0:57,18:75:100:255,0,255	0/0:65,17:82:100:255,0,255	0/0:44,22:66:100:255,0,255	0/0:70,19:89:100:255,0,255	0/0:50,20:70:100:255,0,255	0/0:62,17:79:100:255,0,255	0/0:80,28:108:100:255,0,255	0/0:102,28:130:100:255,0,255	0/0:81,20:101:100:255,0,255	0/0:68,26:94:100:255,0,255	0/0:62,21:83:100:255,0,255	0/0:101,22:123:100:255,0,255	0/0:73,33:106:100:255,0,255	0/0:65,31:96:100:255,0,255	0/0:84,30:114:100:255,0,255	0/0:77,26:103:100:255,0,255	1/1:0,28:28:99:255,84,0	0/0:81,28:109:100:255,0,255	0/0:83,29:112:100:255,0,255	0/0:97,31:128:100:255,0,255	0/0:77,19:96:100:255,0,255	0/0:74,22:96:100:255,0,255	0/0:103,46:149:100:255,0,255	0/0:128,44:172:100:255,0,255	0/0:62,27:89:100:255,0,255	0/0:88,22:110:100:255,0,255	0/0:71,32:103:100:255,0,255	0/0:101,29:130:100:255,0,255	0/0:111,34:145:100:255,0,255	0/0:93,37:130:100:255,0,255	0/0:89,36:125:100:255,0,255	0/0:95,41:136:100:255,0,255	0/0:90,29:119:100:255,0,255	0/0:78,32:110:100:255,0,255	0/0:76,21:97:100:255,0,255	0/0:91,24:115:100:255,0,255	0/0:58,33:91:100:255,0,255	0/0:86,46:132:100:255,0,255	0/0:81,32:113:100:255,0,255	0/0:87,34:121:100:255,0,255	0/0:71,25:96:100:255,0,255	0/0:93,38:131:100:255,0,255	0/0:96,38:134:100:255,0,255	0/0:75,29:104:100:255,0,255	0/0:75,33:108:100:255,0,255	0/0:107,42:149:100:255,0,255	0/0:51,29:80:100:255,0,255	0/0:97,37:134:100:255,0,255	1/1:0,24:24:99:255,72,0	1/1:0,18:18:99:255,54,0	0/0:95,36:131:100:255,0,255	0/0:79,22:101:100:255,0,255	1/1:0,24:24:99:255,72,0	0/0:71,27:98:100:255,0,255	0/0:70,26:96:100:255,0,255	0/0:105,34:139:100:255,0,255	0/0:80,40:120:100:255,0,255	0/0:112,37:149:100:255,0,255	0/0:94,40:134:100:255,0,255	0/0:74,21:95:100:255,0,255	0/0:83,30:113:100:255,0,255	1/1:0,34:34:99:255,102,0	1/1:0,36:36:99:255,108,0	1/1:0,24:24:99:255,72,0	0/0:112,32:144:100:255,0,255	0/0:69,22:91:100:255,0,255	0/0:68,36:104:100:255,0,255	0/0:94,44:138:100:255,0,255	1/1:0,34:34:99:255,102,0	0/0:79,27:106:100:255,0,255	0/0:84,27:111:100:255,0,255	0/0:84,34:118:100:255,0,255	0/0:85,32:117:100:255,0,255	0/0:132,39:171:100:255,0,255	0/0:90,37:127:100:255,0,255	0/0:88,30:118:100:255,0,255	0/0:59,26:85:100:255,0,255	0/0:64,11:75:100:170,0,255	0/0:105,35:140:100:255,0,255	0/0:76,19:95:100:255,0,255	0/0:70,21:91:100:255,0,255	0/0:117,47:164:100:255,0,255	0/0:63,20:83:100:255,0,255	1/1:0,24:24:99:255,72,0	0/0:89,34:123:100:255,0,255	0/0:68,33:101:100:255,0,255	0/0:102,36:138:100:255,0,255	0/0:77,27:104:100:255,0,255	0/0:107,33:140:100:255,0,255	0/0:85,35:120:100:255,0,255	0/0:99,35:134:100:255,0,255	0/0:113,32:145:100:255,0,255	0/0:84,28:112:100:255,0,255	0/0:91,31:122:100:255,0,255	0/0:92,21:113:100:255,0,255	0/0:71,21:92:100:255,0,255	0/0:82,38:120:100:255,0,255	0/0:80,35:115:100:255,0,255	0/0:98,33:131:100:255,0,255	0/0:82,24:106:100:255,0,255	0/0:98,38:136:100:255,0,255	1/1:0,44:44:99:255,132,0	0/0:76,27:103:100:255,0,255	0/0:67,31:98:100:255,0,255	0/0:68,27:95:100:255,0,255	0/0:44,13:57:100:255,0,255	1/1:0,28:28:99:255,84,0	0/0:100,37:137:100:255,0,255	0/0:81,34:115:100:255,0,255	0/0:71,29:100:100:255,0,255	0/0:76,29:105:100:255,0,255	0/0:193,69:262:100:255,0,255	0/0:215,63:278:100:255,0,255	1/1:3,24:27:99:255,0,27	0/0:139,65:204:100:255,0,255	0/0:162,80:242:100:255,0,255	0/0:297,81:378:100:255,0,255	0/0:87,13:100:100:168,0,255	0/0:83,11:94:99:114,0,255	0/0:80,9:89:99:56,0,255	0/0:115,5:120:100:0,181,255	0/0:82,4:86:99:0,114,255	0/0:90,9:99:99:27,0,255	./.:0,0:0	0/0:77,10:87:99:98,0,255	0/0:89,11:100:99:96,0,255	0/0:107,10:117:86:9,0,255	0/0:46,28:74:100:255,0,255	0/0:71,22:93:100:255,0,255	0/0:97,41:138:100:255,0,255	0/0:120,40:160:100:255,0,255	0/0:79,34:113:100:255,0,255	0/0:133,60:193:100:255,0,255	0/0:82,37:119:100:255,0,255	0/0:85,37:122:100:255,0,255
ARME14_CTG_19	1102858	SARME14_CTG_19_1102858	GTTG	.	.	PASS	AB=0;ABP=0;AC=22;AF=0.082397;AN=267;ANN=ATTA|intergenic_region|MODIFIER|EKO05_010490-EKO05_010491|EKO05_010490-EKO05_010491|intergenic_region|EKO05_010490-EKO05_010491|||n.1102858_1102861delGTTGinsATTA||||||;AO=6407;CIGAR=1X2M1X;DPB=25243.8;DPRA=0.90634;EPP=619.781;EPPR=143.39;GTI=1;LEN=4;MEANALT=1.56391;MQM=29.5673;MQMR=59.9662;NS=267;NUMALT=1;ODDS=11.0896;PAIRED=0.776182;PAIREDR=0.999248;PAO=259;PQA=8605;PQR=105;PRO=5;QA=230847;QR=672971;RO=18615;RPL=5102;RPP=4889.32;RPPR=109.4;RPR=1305;RUN=1;SAF=1224;SAP=5315.16;SAR=5183;SRF=7566;SRP=1418.15;SRR=11049;TYPE=complex;technology.Illumina=1;DP=5614	GT:AD:DP:GQ:PL	0/0:3:3:88:0	0/0:12:12:99:0	0/0:2:2:79:0	0/0:1:1:66:0	0/0:7:7:99:0	0/0:3:3:88:0	0/0:30:30:99:0	0/0:7:7:99:0	0/0:36:36:99:0	0/0:4:4:94:0	0/0:49:49:99:0	0/0:29:29:99:0	0/0:15:15:99:0	0/0:16:16:99:0	0/0:17:17:99:0	0/0:27:27:99:0	0/0:17:17:99:0	0/0:17:17:99:0	0/0:20:20:99:0	0/0:17:17:99:0	0/0:29:29:99:0	0/0:17:17:99:0	0/0:16:16:99:0	0/0:36:36:99:0	0/0:10:10:99:0	0/0:22:22:99:0	0/0:26:26:99:0	0/0:24:24:99:0	0/0:29:29:99:0	0/0:26:26:99:0	0/0:12:12:99:0	0/0:21:21:99:0	0/0:29:29:99:0	0/0:25:25:99:0	0/0:13:13:99:0	0/0:23:23:99:0	0/0:17:17:99:0	0/0:28:28:99:0	0/0:23:23:99:0	0/0:13:13:99:0	0/0:16:16:99:0	0/0:18:18:99:0	0/0:22:22:99:0	0/0:23:23:99:0	0/0:22:22:99:0	0/0:17:17:99:0	0/0:11:11:99:0	0/0:30:30:99:0	0/0:16:16:99:0	0/0:89:89:100:0	0/0:11:11:99:0	0/0:22:22:99:0	0/0:22:22:99:0	0/0:17:17:99:0	0/0:20:20:99:0	0/0:14:14:99:0	0/0:29:29:99:0	0/0:16:16:99:0	0/0:24:24:99:0	0/0:14:14:99:0	0/0:19:19:99:0	0/0:18:18:99:0	0/0:19:19:99:0	0/0:17:17:99:0	0/0:15:15:99:0	0/0:6:6:98:0	0/0:20:20:99:0	0/0:22:22:99:0	0/0:18:18:99:0	0/0:39:39:99:0	0/0:12:12:99:0	0/0:15:15:99:0	0/0:20:20:99:0	0/0:29:29:99:0	0/0:24:24:99:0	0/0:22:22:99:0	0/0:19:19:99:0	0/0:27:27:99:0	0/0:21:21:99:0	0/0:18:18:99:0	0/0:23:23:99:0	0/0:28:28:99:0	0/0:22:22:99:0	0/0:29:29:99:0	0/0:17:17:99:0	0/0:22:22:99:0	0/0:24:24:99:0	0/0:23:23:99:0	0/0:19:19:99:0	0/0:36:36:99:0	0/0:19:19:99:0	0/0:28:28:99:0	0/0:31:31:99:0	0/0:8:8:99:0	0/0:15:15:99:0	0/0:15:15:99:0	0/0:16:16:99:0	0/0:19:19:99:0	0/0:20:20:99:0	0/0:18:18:99:0	0/0:16:16:99:0	0/0:25:25:99:0	0/0:24:24:99:0	0/0:17:17:99:0	0/0:23:23:99:0	0/0:19:19:99:0	0/0:20:20:99:0	0/0:29:29:99:0	0/0:28:28:99:0	0/0:25:25:99:0	0/0:25:25:99:0	0/0:28:28:99:0	0/0:25:25:99:0	0/0:25:25:99:0	0/0:30:30:99:0	0/0:17:17:99:0	0/0:19:19:99:0	0/0:42:42:99:0	0/0:40:40:99:0	0/0:24:24:99:0	0/0:18:18:99:0	0/0:28:28:99:0	0/0:25:25:99:0	0/0:30:30:99:0	0/0:34:34:99:0	0/0:29:29:99:0	0/0:38:38:99:0	0/0:27:27:99:0	0/0:30:30:99:0	0/0:21:21:99:0	0/0:21:21:99:0	0/0:29:29:99:0	0/0:39:39:99:0	0/0:30:30:99:0	0/0:32:32:99:0	0/0:23:23:99:0	0/0:32:32:99:0	0/0:34:34:99:0	0/0:29:29:99:0	0/0:30:30:99:0	0/0:39:39:99:0	0/0:26:26:99:0	0/0:36:36:99:0	0/0:20:20:99:0	0/0:17:17:99:0	0/0:31:31:99:0	0/0:19:19:99:0	0/0:24:24:99:0	0/0:26:26:99:0	0/0:21:21:99:0	0/0:29:29:99:0	0/0:34:34:99:0	0/0:35:35:99:0	0/0:33:33:99:0	0/0:18:18:99:0	0/0:24:24:99:0	0/0:28:28:99:0	0/0:34:34:99:0	0/0:21:21:99:0	0/0:31:31:99:0	0/0:20:20:99:0	0/0:34:34:99:0	0/0:41:41:99:0	0/0:30:30:99:0	0/0:25:25:99:0	0/0:25:25:99:0	0/0:34:34:99:0	0/0:28:28:99:0	0/0:35:35:99:0	0/0:34:34:99:0	0/0:27:27:99:0	0/0:23:23:99:0	0/0:10:10:99:0	0/0:32:32:99:0	0/0:17:17:99:0	0/0:20:20:99:0	0/0:43:43:99:0	0/0:16:16:99:0	0/0:24:24:99:0	0/0:30:30:99:0	0/0:32:32:99:0	0/0:31:31:99:0	0/0:25:25:99:0	0/0:31:31:99:0	0/0:32:32:99:0	0/0:29:29:99:0	0/0:29:29:99:0	0/0:23:23:99:0	0/0:30:30:99:0	0/0:18:18:99:0	0/0:18:18:99:0	0/0:36:36:99:0	0/0:32:32:99:0	0/0:30:30:99:0	0/0:24:24:99:0	0/0:34:34:99:0	0/0:40:40:99:0	0/0:26:26:99:0	0/0:30:30:99:0	0/0:27:27:99:0	0/0:12:12:99:0	0/0:26:26:99:0	0/0:37:37:99:0	0/0:30:30:99:0	0/0:29:29:99:0	0/0:28:28:99:0	0/0:64:64:100:0	0/0:50:50:99:0	0/0:22:22:99:0	0/0:62:62:100:0	0/0:69:69:100:0	0/0:73:73:100:0	0/0:7:7:99:0	0/0:6:6:98:0	0/0:3:3:88:0	0/0:0:0:33:0	0/0:1:1:66:0	0/0:7:7:99:0	./.:0:0	0/0:5:5:96:0	0/0:8:8:99:0	0/0:4:4:94:0	0/0:27:27:99:0	0/0:19:19:99:0	0/0:35:35:99:0	0/0:36:36:99:0	0/0:31:31:99:0	0/0:52:52:99:0	0/0:34:34:99:0	0/0:33:33:99:0
ARME14_CTG_19	1102896	SARME14_CTG_19_1102896	TGTC	.	.	PASS	AB=0;ABP=0;AC=22;AF=0.082397;AN=267;ANN=CGTT|intergenic_region|MODIFIER|EKO05_010490-EKO05_010491|EKO05_010490-EKO05_010491|intergenic_region|EKO05_010490-EKO05_010491|||n.1102896_1102899delTGTCinsCGTT||||||;AO=2678;CIGAR=1X2M1X;DPB=21371;DPRA=3.18782;EPP=2357.42;EPPR=1134.88;GTI=14;LEN=4;MEANALT=1.51504;MQM=27.3424;MQMR=59.9605;NS=267;NUMALT=1;ODDS=0.22669;PAIRED=0.989918;PAIREDR=0.999348;PAO=581;PQA=20777;PQR=111;PRO=3;QA=97459;QR=665426;RO=18401;RPL=2195;RPP=2379.58;RPPR=216.49;RPR=483;RUN=1;SAF=4;SAP=5783.52;SAR=2674;SRF=8620;SRP=162.076;SRR=9781;TYPE=complex;technology.Illumina=1;DP=2340	GT:AD:DP:GQ:PL	0/0:2:2:79:0	0/0:6:6:98:0	0/0:1:1:66:0	0/0:0:0:33:0	0/0:4:4:94:0	0/0:4:4:94:0	0/0:13:13:99:0	0/0:4:4:94:0	0/0:14:14:99:0	0/0:5:5:96:0	0/0:20:20:99:0	0/0:11:11:99:0	0/0:9:9:99:0	0/0:7:7:99:0	./.:0:0	0/0:13:13:99:0	./.:0:0	0/0:5:5:96:0	0/0:9:9:99:0	0/0:10:10:99:0	0/0:15:15:99:0	0/0:8:8:99:0	0/0:8:8:99:0	0/0:13:13:99:0	./.:0:0	0/0:5:5:96:0	0/0:9:9:99:0	0/0:13:13:99:0	0/0:14:14:99:0	0/0:10:10:99:0	0/0:3:3:88:0	0/0:5:5:96:0	0/0:13:13:99:0	0/0:7:7:99:0	0/0:5:5:96:0	0/0:9:9:99:0	0/0:6:6:98:0	0/0:6:6:98:0	0/0:8:8:99:0	0/0:5:5:96:0	0/0:7:7:99:0	0/0:3:3:88:0	0/0:7:7:99:0	0/0:11:11:99:0	0/0:8:8:99:0	0/0:5:5:96:0	0/0:5:5:96:0	0/0:10:10:99:0	0/0:7:7:99:0	0/0:35:35:99:0	0/0:3:3:88:0	0/0:9:9:99:0	0/0:8:8:99:0	0/0:6:6:98:0	0/0:9:9:99:0	0/0:4:4:94:0	0/0:18:18:99:0	0/0:7:7:99:0	0/0:8:8:99:0	0/0:7:7:99:0	0/0:6:6:98:0	0/0:8:8:99:0	0/0:6:6:98:0	0/0:8:8:99:0	0/0:8:8:99:0	0/0:3:3:88:0	0/0:7:7:99:0	0/0:6:6:98:0	0/0:7:7:99:0	0/0:18:18:99:0	0/0:5:5:96:0	0/0:6:6:98:0	0/0:10:10:99:0	0/0:14:14:99:0	0/0:11:11:99:0	0/0:9:9:99:0	0/0:7:7:99:0	0/0:13:13:99:0	0/0:10:10:99:0	0/0:5:5:96:0	0/0:12:12:99:0	0/0:15:15:99:0	0/0:8:8:99:0	0/0:15:15:99:0	0/0:12:12:99:0	0/0:5:5:96:0	0/0:9:9:99:0	0/0:9:9:99:0	0/0:9:9:99:0	0/0:12:12:99:0	0/0:13:13:99:0	0/0:12:12:99:0	0/0:14:14:99:0	0/0:2:2:79:0	0/0:9:9:99:0	0/0:7:7:99:0	0/0:6:6:98:0	0/0:8:8:99:0	0/0:5:5:96:0	0/0:15:15:99:0	0/0:6:6:98:0	0/0:13:13:99:0	0/0:13:13:99:0	0/0:9:9:99:0	0/0:12:12:99:0	0/0:10:10:99:0	0/0:9:9:99:0	0/0:14:14:99:0	0/0:13:13:99:0	0/0:15:15:99:0	0/0:8:8:99:0	0/0:8:8:99:0	0/0:10:10:99:0	0/0:10:10:99:0	0/0:13:13:99:0	0/0:4:4:94:0	0/0:7:7:99:0	0/0:16:16:99:0	0/0:20:20:99:0	0/0:9:9:99:0	0/0:9:9:99:0	0/0:11:11:99:0	0/0:10:10:99:0	0/0:11:11:99:0	0/0:15:15:99:0	0/0:13:13:99:0	0/0:12:12:99:0	0/0:10:10:99:0	0/0:14:14:99:0	0/0:11:11:99:0	0/0:6:6:98:0	0/0:11:11:99:0	0/0:17:17:99:0	0/0:9:9:99:0	0/0:15:15:99:0	0/0:11:11:99:0	0/0:13:13:99:0	0/0:10:10:99:0	0/0:10:10:99:0	0/0:10:10:99:0	0/0:17:17:99:0	0/0:11:11:99:0	0/0:16:16:99:0	0/0:7:7:99:0	0/0:8:8:99:0	0/0:13:13:99:0	0/0:7:7:99:0	0/0:11:11:99:0	0/0:9:9:99:0	0/0:9:9:99:0	0/0:18:18:99:0	0/0:17:17:99:0	0/0:15:15:99:0	0/0:21:21:99:0	0/0:6:6:98:0	0/0:14:14:99:0	0/0:14:14:99:0	0/0:12:12:99:0	0/0:11:11:99:0	0/0:16:16:99:0	0/0:10:10:99:0	0/0:12:12:99:0	0/0:12:12:99:0	0/0:13:13:99:0	0/0:18:18:99:0	0/0:11:11:99:0	0/0:10:10:99:0	0/0:14:14:99:0	0/0:20:20:99:0	0/0:10:10:99:0	0/0:8:8:99:0	0/0:10:10:99:0	0/0:5:5:96:0	0/0:8:8:99:0	0/0:12:12:99:0	0/0:8:8:99:0	0/0:22:22:99:0	0/0:11:11:99:0	0/0:8:8:99:0	0/0:18:18:99:0	0/0:11:11:99:0	0/0:14:14:99:0	0/0:8:8:99:0	0/0:13:13:99:0	0/0:11:11:99:0	0/0:10:10:99:0	0/0:10:10:99:0	0/0:12:12:99:0	0/0:12:12:99:0	0/0:6:6:98:0	0/0:9:9:99:0	0/0:12:12:99:0	0/0:20:20:99:0	0/0:15:15:99:0	0/0:7:7:99:0	0/0:22:22:99:0	0/0:15:15:99:0	0/0:9:9:99:0	0/0:13:13:99:0	0/0:11:11:99:0	0/0:2:2:79:0	0/0:12:12:99:0	0/0:14:14:99:0	0/0:11:11:99:0	0/0:9:9:99:0	0/0:13:13:99:0	0/0:28:28:99:0	0/0:22:22:99:0	0/0:9:9:99:0	0/0:24:24:99:0	0/0:29:29:99:0	0/0:21:21:99:0	0/0:1:1:66:0	0/0:2:2:79:0	0/0:3:3:88:0	0/0:1:1:66:0	0/0:3:3:88:0	0/0:7:7:99:0	./.:0:0	0/0:2:2:79:0	0/0:2:2:79:0	0/0:2:2:79:0	0/0:8:8:99:0	0/0:8:8:99:0	0/0:11:11:99:0	0/0:14:14:99:0	0/0:17:17:99:0	0/0:14:14:99:0	0/0:17:17:99:0	0/0:15:15:99:0
ARME14_CTG_19	1154947	SARME14_CTG_19_1154947	C	T	.	PASS	AB=0;ABP=0;AC=38;AF=0.142322;AN=267;ANN=T|intergenic_region|MODIFIER|EKO05_010492-EKO05_010493|EKO05_010492-EKO05_010493|intergenic_region|EKO05_010492-EKO05_010493|||n.1154947C>T||||||;AO=4408;CIGAR=1X;DPB=21836;DPRA=0;EPP=636.499;EPPR=449.019;GTI=8;LEN=1;MEANALT=1.1985;MQM=24.12;MQMR=54.6255;NS=267;NUMALT=1;ODDS=0.0444772;PAIRED=0.905399;PAIREDR=0.999137;PAO=0;PQA=0;PQR=0;PRO=0;QA=159862;QR=627763;RO=17373;RPL=939;RPP=3156.23;RPPR=236.58;RPR=3469;RUN=1;SAF=3502;SAP=3322.89;SAR=906;SRF=8628;SRP=4.7213;SRR=8745;TYPE=snp;technology.Illumina=1;DP=19026	GT:AD:DP:GQ:PL	1/1:0,9:9:99:255,27,0	0/0:125,6:131:100:0,178,255	0/0:101,10:111:99:26,0,255	0/0:32,1:33:99:0,64,255	0/0:81,4:85:99:0,111,255	0/0:97,10:107:99:39,0,255	0/0:122,27:149:100:255,0,255	0/0:112,10:122:83:0,7,255	1/1:0,17:17:99:255,51,0	0/0:81,6:87:99:0,46,255	0/0:151,37:188:100:255,0,255	0/0:114,23:137:100:255,0,255	0/0:42,16:58:100:255,0,255	1/1:0,11:11:99:255,33,0	1/1:0,20:20:99:255,60,0	0/0:49,8:57:99:117,0,255	1/1:0,16:16:99:255,48,0	0/0:51,7:58:99:78,0,255	1/1:0,16:16:99:255,48,0	0/0:72,14:86:100:245,0,255	1/1:0,11:11:99:255,33,0	1/1:0,14:14:99:255,42,0	0/0:70,21:91:100:255,0,255	1/1:0,19:19:99:255,57,0	1/1:0,15:15:99:255,45,0	0/0:48,13:61:100:255,0,255	1/1:0,12:12:99:255,36,0	1/1:0,16:16:99:255,48,0	1/1:0,14:14:99:255,42,0	1/1:0,13:13:99:255,39,0	1/1:0,15:15:99:255,45,0	0/0:42,15:57:100:255,0,255	0/0:80,15:95:100:255,0,255	0/0:58,7:65:99:56,0,255	0/0:45,13:58:100:255,0,255	0/0:73,20:93:100:255,0,255	0/0:56,11:67:100:195,0,255	0/0:79,16:95:100:255,0,255	0/0:52,11:63:100:207,0,255	0/0:53,5:58:78:5,0,255	0/0:62,15:77:100:255,0,255	0/0:72,13:85:100:212,0,255	0/0:48,8:56:99:119,0,255	1/1:0,10:10:99:255,30,0	0/0:86,15:101:100:236,0,255	0/0:65,14:79:100:255,0,255	0/0:31,16:47:100:255,0,255	0/0:55,18:73:100:255,0,255	0/0:63,9:72:99:108,0,255	0/0:274,70:344:100:255,0,255	0/0:72,18:90:100:255,0,255	0/0:47,7:54:99:89,0,255	0/0:65,24:89:100:255,0,255	0/0:48,17:65:100:255,0,255	0/0:57,10:67:99:159,0,255	0/0:54,21:75:100:255,0,255	0/0:69,19:88:100:255,0,255	0/0:49,13:62:100:255,0,255	0/0:70,5:75:99:0,46,255	0/0:46,11:57:100:224,0,255	0/0:49,14:63:100:255,0,255	0/0:49,6:55:99:50,0,255	0/0:41,10:51:100:207,0,255	0/0:41,17:58:100:255,0,255	0/0:59,18:77:100:255,0,255	0/0:39,10:49:100:213,0,255	0/0:35,7:42:99:125,0,255	0/0:44,14:58:100:255,0,255	1/1:0,15:15:99:255,45,0	1/1:0,29:29:99:255,87,0	0/0:53,13:66:100:255,0,255	0/0:51,14:65:100:255,0,255	0/0:53,13:66:100:255,0,255	0/0:47,9:56:99:156,0,255	0/0:85,25:110:100:255,0,255	0/0:46,14:60:100:255,0,255	0/0:60,15:75:100:255,0,255	0/0:60,9:69:99:116,0,255	0/0:61,15:76:100:255,0,255	0/0:86,16:102:100:255,0,255	0/0:51,16:67:100:255,0,255	0/0:98,14:112:100:167,0,255	0/0:44,11:55:100:231,0,255	0/0:50,13:63:100:255,0,255	0/0:62,25:87:100:255,0,255	0/0:56,7:63:99:62,0,255	0/0:82,16:98:100:255,0,255	0/0:60,14:74:100:255,0,255	1/1:0,13:13:99:255,39,0	1/1:0,17:17:99:255,51,0	1/1:0,11:11:99:255,33,0	0/0:78,14:92:100:227,0,255	0/0:67,5:72:99:0,37,255	0/0:45,10:55:100:194,0,255	0/0:70,16:86:100:255,0,255	0/0:63,12:75:100:207,0,255	0/0:55,11:66:100:198,0,255	0/0:46,7:53:99:93,0,255	0/0:51,10:61:100:176,0,255	0/0:48,15:63:100:255,0,255	0/0:68,12:80:100:191,0,255	0/0:67,25:92:100:255,0,255	0/0:101,19:120:100:255,0,255	0/0:53,18:71:100:255,0,255	0/0:78,15:93:100:255,0,255	0/0:60,14:74:100:255,0,255	0/0:65,18:83:100:255,0,255	0/0:73,12:85:100:177,0,255	0/0:71,15:86:100:255,0,255	0/0:71,12:83:100:182,0,255	0/0:68,26:94:100:255,0,255	1/1:0,14:14:99:255,42,0	0/0:88,13:101:100:164,0,255	0/0:73,18:91:100:255,0,255	0/0:75,10:85:99:104,0,255	0/0:60,17:77:100:255,0,255	0/0:52,21:73:100:255,0,255	0/0:117,21:138:100:255,0,255	0/0:112,34:146:100:255,0,255	0/0:71,16:87:100:255,0,255	0/0:67,17:84:100:255,0,255	0/0:66,22:88:100:255,0,255	0/0:85,20:105:100:255,0,255	0/0:105,25:130:100:255,0,255	0/0:98,20:118:100:255,0,255	0/0:71,13:84:100:215,0,255	0/0:110,21:131:100:255,0,255	0/0:87,23:110:100:255,0,255	0/0:87,20:107:100:255,0,255	1/1:0,18:18:99:255,54,0	0/0:76,20:96:100:255,0,255	0/0:84,22:106:100:255,0,255	0/0:88,14:102:100:197,0,255	0/0:79,19:98:100:255,0,255	0/0:88,21:109:100:255,0,255	0/0:71,19:90:100:255,0,255	0/0:88,18:106:100:255,0,255	0/0:79,19:98:100:255,0,255	0/0:62,9:71:99:110,0,255	0/0:70,16:86:100:255,0,255	0/0:106,20:126:100:255,0,255	0/0:65,17:82:100:255,0,255	0/0:76,15:91:100:255,0,255	1/1:0,16:16:99:255,48,0	1/1:0,10:10:99:255,30,0	0/0:87,21:108:100:255,0,255	0/0:71,25:96:100:255,0,255	1/1:0,10:10:99:255,30,0	0/0:67,10:77:99:129,0,255	0/0:70,23:93:100:255,0,255	0/0:100,16:116:100:227,0,255	0/0:70,16:86:100:255,0,255	0/0:107,34:141:100:255,0,255	0/0:101,24:125:100:255,0,255	0/0:49,15:64:100:255,0,255	0/0:79,25:104:100:255,0,255	1/1:0,19:19:99:255,57,0	1/1:0,17:17:99:255,51,0	1/1:0,11:11:99:255,33,0	0/0:77,29:106:100:255,0,255	0/0:88,16:104:100:255,0,255	0/0:111,26:137:100:255,0,255	0/0:97,17:114:100:255,0,255	1/1:0,28:28:99:255,84,0	0/0:66,22:88:100:255,0,255	0/0:84,24:108:100:255,0,255	0/0:88,27:115:100:255,0,255	0/0:84,26:110:100:255,0,255	0/0:111,21:132:100:255,0,255	0/0:96,18:114:100:255,0,255	0/0:68,14:82:100:255,0,255	0/0:66,18:84:100:255,0,255	0/0:65,8:73:99:69,0,255	0/0:90,28:118:100:255,0,255	0/0:91,22:113:100:255,0,255	0/0:74,23:97:100:255,0,255	0/0:126,29:155:100:255,0,255	0/0:48,16:64:100:255,0,255	1/1:0,12:12:99:255,36,0	0/0:84,23:107:100:255,0,255	0/0:77,13:90:100:198,0,255	0/0:80,20:100:100:255,0,255	0/0:76,16:92:100:255,0,255	0/0:93,15:108:100:216,0,255	0/0:81,20:101:100:255,0,255	0/0:87,24:111:100:255,0,255	0/0:78,21:99:100:255,0,255	0/0:60,11:71:100:183,0,255	0/0:73,7:80:93:12,0,255	0/0:69,18:87:100:255,0,255	0/0:73,18:91:100:255,0,255	0/0:96,19:115:100:255,0,255	0/0:83,20:103:100:255,0,255	0/0:73,19:92:100:255,0,255	0/0:77,14:91:100:231,0,255	0/0:101,25:126:100:255,0,255	1/1:0,19:19:99:255,57,0	0/0:71,23:94:100:255,0,255	0/0:88,19:107:100:255,0,255	0/0:63,14:77:100:255,0,255	0/0:45,8:53:99:128,0,255	1/1:0,13:13:99:255,39,0	0/0:96,18:114:100:255,0,255	0/0:93,12:105:99:116,0,255	0/0:66,14:80:100:255,0,255	0/0:62,18:80:100:255,0,255	0/0:162,42:204:100:255,0,255	0/0:237,48:285:100:255,0,255	0/0:6,8:14:100:246,0,174	0/0:161,41:202:100:255,0,255	0/0:143,27:170:100:255,0,255	0/0:285,71:356:100:255,0,255	0/0:72,6:78:98:0,18,255	0/0:76,5:81:99:0,63,255	0/0:97,9:106:76:5,0,255	0/0:112,11:123:99:26,0,255	0/0:92,5:97:99:0,112,255	0/0:77,5:82:99:0,67,255	1/1:0,11:11:99:255,33,0	0/0:92,2:94:100:0,211,255	1/1:0,11:11:99:255,33,0	0/0:111,9:120:99:0,37,255	0/0:62,16:78:100:255,0,255	0/0:48,19:67:100:255,0,255	0/0:105,25:130:100:255,0,255	0/0:121,26:147:100:255,0,255	0/0:97,20:117:100:255,0,255	0/0:158,41:199:100:255,0,255	0/0:62,16:78:100:255,0,255	0/0:74,19:93:100:255,0,255
ARME14_CTG_19	1154955	SARME14_CTG_19_1154955	C	T	.	PASS	AB=0;ABP=0;AC=38;AF=0.142322;AN=267;ANN=T|intergenic_region|MODIFIER|EKO05_010492-EKO05_010493|EKO05_010492-EKO05_010493|intergenic_region|EKO05_010492-EKO05_010493|||n.1154955C>T||||||;AO=4798;CIGAR=1X;DPB=22513;DPRA=0;EPP=503.881;EPPR=641.392;GTI=5;LEN=1;MEANALT=1.16105;MQM=24.2997;MQMR=54.6951;NS=267;NUMALT=1;ODDS=2.32991;PAIRED=0.91163;PAIREDR=0.999094;PAO=0;PQA=0;PQR=0;PRO=0;QA=173553;QR=638277;RO=17667;RPL=1117;RPP=2978.31;RPPR=423.219;RPR=3681;RUN=1;SAF=3764;SAP=3376.03;SAR=1034;SRF=8912;SRP=6.03994;SRR=8755;TYPE=snp;technology.Illumina=1;DP=19661	GT:AD:DP:GQ:PL	1/1:0,10:10:99:255,30,0	0/0:128,8:136:99:0,121,255	0/0:97,10:107:99:39,0,255	0/0:32,1:33:99:0,64,255	0/0:85,5:90:99:0,91,255	0/0:92,10:102:99:54,0,255	0/0:123,28:151:100:255,0,255	0/0:113,11:124:99:23,0,255	1/1:0,17:17:99:255,51,0	0/0:86,9:95:99:38,0,255	0/0:154,37:191:100:255,0,255	0/0:112,25:137:100:255,0,255	0/0:43,17:60:100:255,0,255	1/1:0,11:11:99:255,33,0	1/1:0,20:20:99:255,60,0	0/0:57,9:66:99:125,0,255	1/1:0,17:17:99:255,51,0	0/0:52,8:60:99:108,0,255	1/1:0,18:18:99:255,54,0	0/0:74,14:88:100:239,0,255	1/1:0,13:13:99:255,39,0	1/1:0,15:15:99:255,45,0	0/0:72,23:95:100:255,0,255	1/1:0,20:20:99:255,60,0	1/1:0,15:15:99:255,45,0	0/0:48,15:63:100:255,0,255	1/1:0,13:13:99:255,39,0	1/1:0,17:17:99:255,51,0	1/1:0,15:15:99:255,45,0	1/1:0,14:14:99:255,42,0	1/1:0,16:16:99:255,48,0	0/0:43,15:58:100:255,0,255	0/0:80,17:97:100:255,0,255	0/0:59,8:67:99:87,0,255	0/0:43,13:56:100:255,0,255	0/0:75,19:94:100:255,0,255	0/0:59,12:71:100:219,0,255	0/0:83,17:100:100:255,0,255	0/0:57,14:71:100:255,0,255	0/0:52,6:58:99:42,0,255	0/0:62,15:77:100:255,0,255	0/0:72,17:89:100:255,0,255	0/0:50,10:60:100:180,0,255	1/1:0,13:13:99:255,39,0	0/0:89,15:104:100:227,0,255	0/0:65,15:80:100:255,0,255	0/0:33,16:49:100:255,0,255	0/0:60,19:79:100:255,0,255	0/0:67,9:76:99:95,0,255	0/0:274,77:351:100:255,0,255	0/0:69,18:87:100:255,0,255	0/0:50,8:58:99:114,0,255	0/0:69,24:93:100:255,0,255	0/0:51,17:68:100:255,0,255	0/0:57,12:69:100:224,0,255	0/0:55,24:79:100:255,0,255	0/0:65,20:85:100:255,0,255	0/0:52,15:67:100:255,0,255	0/0:69,10:79:99:122,0,255	0/0:48,12:60:100:251,0,255	0/0:48,16:64:100:255,0,255	0/0:49,7:56:99:83,0,255	0/0:41,10:51:100:207,0,255	0/0:41,17:58:100:255,0,255	0/0:60,19:79:100:255,0,255	0/0:38,12:50:100:255,0,255	0/0:35,9:44:100:191,0,255	0/0:45,15:60:100:255,0,255	1/1:0,15:15:99:255,45,0	1/1:0,30:30:99:255,90,0	0/0:54,13:67:100:255,0,255	0/0:56,13:69:100:255,0,255	0/0:58,13:71:100:254,0,255	0/0:47,11:58:100:221,0,255	0/0:82,25:107:100:255,0,255	0/0:47,14:61:100:255,0,255	0/0:60,16:76:100:255,0,255	0/0:61,10:71:99:146,0,255	0/0:62,16:78:100:255,0,255	0/0:88,19:107:100:255,0,255	0/0:59,19:78:100:255,0,255	0/0:101,17:118:100:255,0,255	0/0:49,10:59:100:183,0,255	0/0:51,18:69:100:255,0,255	0/0:63,25:88:100:255,0,255	0/0:59,9:68:99:120,0,255	0/0:82,18:100:100:255,0,255	0/0:58,16:74:100:255,0,255	1/1:0,14:14:99:255,42,0	1/1:0,19:19:99:255,57,0	1/1:0,13:13:99:255,39,0	0/0:78,16:94:100:255,0,255	0/0:69,8:77:99:57,0,255	0/0:45,11:56:100:228,0,255	0/0:72,18:90:100:255,0,255	0/0:60,14:74:100:255,0,255	0/0:58,14:72:100:255,0,255	0/0:46,8:54:99:126,0,255	0/0:54,12:66:100:234,0,255	0/0:52,16:68:100:255,0,255	0/0:68,12:80:100:191,0,255	0/0:64,26:90:100:255,0,255	0/0:105,20:125:100:255,0,255	0/0:55,21:76:100:255,0,255	0/0:74,16:90:100:255,0,255	0/0:56,15:71:100:255,0,255	0/0:63,23:86:100:255,0,255	0/0:78,13:91:100:194,0,255	0/0:71,18:89:100:255,0,255	0/0:75,14:89:100:236,0,255	0/0:75,26:101:100:255,0,255	1/1:0,16:16:99:255,48,0	0/0:89,14:103:100:195,0,255	0/0:73,19:92:100:255,0,255	0/0:77,11:88:99:131,0,255	0/0:61,18:79:100:255,0,255	0/0:54,22:76:100:255,0,255	0/0:117,23:140:100:255,0,255	0/0:115,38:153:100:255,0,255	0/0:72,18:90:100:255,0,255	0/0:70,20:90:100:255,0,255	0/0:68,24:92:100:255,0,255	0/0:84,25:109:100:255,0,255	0/0:102,27:129:100:255,0,255	0/0:100,20:120:100:255,0,255	0/0:77,14:91:100:231,0,255	0/0:117,24:141:100:255,0,255	0/0:88,25:113:100:255,0,255	0/0:88,20:108:100:255,0,255	1/1:0,18:18:99:255,54,0	0/0:80,21:101:100:255,0,255	0/0:84,24:108:100:255,0,255	0/0:91,16:107:100:255,0,255	0/0:76,20:96:100:255,0,255	0/0:91,21:112:100:255,0,255	0/0:70,19:89:100:255,0,255	0/0:89,19:108:100:255,0,255	0/0:80,22:102:100:255,0,255	0/0:65,11:76:100:167,0,255	0/0:72,19:91:100:255,0,255	0/0:107,22:129:100:255,0,255	0/0:67,17:84:100:255,0,255	0/0:83,18:101:100:255,0,255	1/1:0,16:16:99:255,48,0	1/1:0,10:10:99:255,30,0	0/0:89,26:115:100:255,0,255	0/0:74,26:100:100:255,0,255	1/1:0,11:11:99:255,33,0	0/0:70,12:82:100:186,0,255	0/0:73,24:97:100:255,0,255	0/0:102,17:119:100:254,0,255	0/0:70,18:88:100:255,0,255	0/0:112,38:150:100:255,0,255	0/0:95,27:122:100:255,0,255	0/0:53,18:71:100:255,0,255	0/0:83,28:111:100:255,0,255	1/1:0,21:21:99:255,63,0	1/1:0,19:19:99:255,57,0	1/1:0,12:12:99:255,36,0	0/0:79,31:110:100:255,0,255	0/0:90,16:106:100:255,0,255	0/0:117,31:148:100:255,0,255	0/0:101,21:122:100:255,0,255	1/1:0,29:29:99:255,87,0	0/0:68,25:93:100:255,0,255	0/0:83,25:108:100:255,0,255	0/0:88,28:116:100:255,0,255	0/0:86,28:114:100:255,0,255	0/0:115,23:138:100:255,0,255	0/0:98,21:119:100:255,0,255	0/0:70,19:89:100:255,0,255	0/0:67,19:86:100:255,0,255	0/0:62,10:72:99:144,0,255	0/0:97,31:128:100:255,0,255	0/0:95,24:119:100:255,0,255	0/0:72,25:97:100:255,0,255	0/0:129,31:160:100:255,0,255	0/0:53,16:69:100:255,0,255	1/1:0,14:14:99:255,42,0	0/0:83,24:107:100:255,0,255	0/0:75,14:89:100:236,0,255	0/0:83,24:107:100:255,0,255	0/0:77,18:95:100:255,0,255	0/0:96,16:112:100:239,0,255	0/0:87,22:109:100:255,0,255	0/0:91,26:117:100:255,0,255	0/0:79,23:102:100:255,0,255	0/0:62,13:75:100:243,0,255	0/0:76,8:84:99:36,0,255	0/0:74,19:93:100:255,0,255	0/0:76,22:98:100:255,0,255	0/0:96,23:119:100:255,0,255	0/0:90,24:114:100:255,0,255	0/0:79,20:99:100:255,0,255	0/0:74,15:89:100:255,0,255	0/0:98,26:124:100:255,0,255	1/1:0,22:22:99:255,66,0	0/0:72,25:97:100:255,0,255	0/0:86,20:106:100:255,0,255	0/0:65,16:81:100:255,0,255	0/0:45,9:54:100:162,0,255	1/1:0,15:15:99:255,45,0	0/0:97,18:115:100:255,0,255	0/0:93,12:105:99:116,0,255	0/0:67,15:82:100:255,0,255	0/0:63,19:82:100:255,0,255	0/0:165,43:208:100:255,0,255	0/0:229,49:278:100:255,0,255	0/0:7,9:16:100:255,0,204	0/0:164,44:208:100:255,0,255	0/0:151,27:178:100:255,0,255	0/0:285,78:363:100:255,0,255	0/0:72,11:83:99:147,0,255	0/0:73,5:78:99:0,54,255	0/0:94,10:104:99:47,0,255	0/0:124,13:137:99:56,0,255	0/0:88,7:95:99:0,34,255	0/0:83,6:89:99:0,52,255	1/1:0,13:13:99:255,39,0	0/0:93,7:100:99:0,49,255	1/1:0,10:10:99:255,30,0	0/0:111,12:123:99:63,0,255	0/0:63,16:79:100:255,0,255	0/0:48,20:68:100:255,0,255	0/0:107,27:134:100:255,0,255	0/0:118,26:144:100:255,0,255	0/0:97,21:118:100:255,0,255	0/0:157,42:199:100:255,0,255	0/0:62,18:80:100:255,0,255	0/0:74,22:96:100:255,0,255
ARME14_CTG_19	1154962	SARME14_CTG_19_1154962	TAAC	.	.	PASS	AB=0;ABP=0;AC=38;AF=0.142322;AN=267;ANN=CAAA|intergenic_region|MODIFIER|EKO05_010492-EKO05_010493|EKO05_010492-EKO05_010493|intergenic_region|EKO05_010492-EKO05_010493|||n.1154962_1154965delTAACinsCAAA||||||;AO=4925;CIGAR=1X2M1X;DPB=22000;DPRA=0;EPP=288.73;EPPR=1107.68;GTI=3;LEN=4;MEANALT=1.53184;MQM=24.4721;MQMR=54.5276;NS=267;NUMALT=1;ODDS=0.788865;PAIRED=0.906802;PAIREDR=0.999228;PAO=340;PQA=10508;PQR=0;PRO=2;QA=177403;QR=610677;RO=16841;RPL=1331;RPP=2260.98;RPPR=378.721;RPR=3594;RUN=1;SAF=3752;SAP=2935.6;SAR=1173;SRF=8407;SRP=3.1043;SRR=8434;TYPE=complex;technology.Illumina=1;DP=4337	GT:AD:DP:GQ:PL	0/0:12:12:99:0	0/0:6:6:98:0	0/0:12:12:99:0	0/0:1:1:66:0	0/0:8:8:99:0	0/0:10:10:99:0	0/0:29:29:99:0	0/0:11:11:99:0	0/0:17:17:99:0	0/0:11:11:99:0	0/0:37:37:99:0	0/0:26:26:99:0	0/0:17:17:99:0	0/0:11:11:99:0	0/0:21:21:99:0	0/0:9:9:99:0	0/0:19:19:99:0	0/0:8:8:99:0	0/0:19:19:99:0	0/0:14:14:99:0	0/0:13:13:99:0	0/0:16:16:99:0	0/0:23:23:99:0	0/0:21:21:99:0	0/0:15:15:99:0	0/0:16:16:99:0	0/0:15:15:99:0	0/0:17:17:99:0	0/0:15:15:99:0	0/0:14:14:99:0	0/0:16:16:99:0	0/0:15:15:99:0	0/0:19:19:99:0	0/0:8:8:99:0	0/0:13:13:99:0	0/0:21:21:99:0	0/0:12:12:99:0	0/0:18:18:99:0	0/0:14:14:99:0	0/0:7:7:99:0	0/0:15:15:99:0	0/0:17:17:99:0	0/0:10:10:99:0	0/0:14:14:99:0	0/0:15:15:99:0	0/0:17:17:99:0	0/0:17:17:99:0	0/0:21:21:99:0	0/0:9:9:99:0	0/0:77:77:100:0	0/0:18:18:99:0	0/0:8:8:99:0	0/0:25:25:99:0	0/0:17:17:99:0	0/0:11:11:99:0	0/0:25:25:99:0	0/0:21:21:99:0	0/0:15:15:99:0	0/0:10:10:99:0	0/0:13:13:99:0	0/0:16:16:99:0	0/0:7:7:99:0	0/0:11:11:99:0	0/0:18:18:99:0	0/0:19:19:99:0	0/0:12:12:99:0	0/0:9:9:99:0	0/0:16:16:99:0	0/0:15:15:99:0	0/0:30:30:99:0	0/0:13:13:99:0	0/0:14:14:99:0	0/0:13:13:99:0	0/0:12:12:99:0	0/0:25:25:99:0	0/0:14:14:99:0	0/0:16:16:99:0	0/0:10:10:99:0	0/0:15:15:99:0	0/0:20:20:99:0	0/0:21:21:99:0	0/0:16:16:99:0	0/0:11:11:99:0	0/0:18:18:99:0	0/0:25:25:99:0	0/0:9:9:99:0	0/0:19:19:99:0	0/0:17:17:99:0	0/0:14:14:99:0	0/0:19:19:99:0	0/0:13:13:99:0	0/0:17:17:99:0	0/0:9:9:99:0	0/0:11:11:99:0	0/0:18:18:99:0	0/0:14:14:99:0	0/0:14:14:99:0	0/0:8:8:99:0	0/0:12:12:99:0	0/0:16:16:99:0	0/0:13:13:99:0	0/0:27:27:99:0	0/0:19:19:99:0	0/0:23:23:99:0	0/0:15:15:99:0	0/0:15:15:99:0	0/0:24:24:99:0	0/0:13:13:99:0	0/0:18:18:99:0	0/0:16:16:99:0	0/0:27:27:99:0	0/0:16:16:99:0	0/0:15:15:99:0	0/0:19:19:99:0	0/0:11:11:99:0	0/0:18:18:99:0	0/0:23:23:99:0	0/0:24:24:99:0	0/0:38:38:99:0	0/0:18:18:99:0	0/0:20:20:99:0	0/0:24:24:99:0	0/0:28:28:99:0	0/0:28:28:99:0	0/0:19:19:99:0	0/0:15:15:99:0	0/0:24:24:99:0	0/0:25:25:99:0	0/0:22:22:99:0	0/0:19:19:99:0	0/0:24:24:99:0	0/0:24:24:99:0	0/0:16:16:99:0	0/0:23:23:99:0	0/0:21:21:99:0	0/0:18:18:99:0	0/0:19:19:99:0	0/0:24:24:99:0	0/0:12:12:99:0	0/0:21:21:99:0	0/0:23:23:99:0	0/0:17:17:99:0	0/0:20:20:99:0	0/0:16:16:99:0	0/0:10:10:99:0	0/0:25:25:99:0	0/0:26:26:99:0	0/0:11:11:99:0	0/0:13:13:99:0	0/0:26:26:99:0	0/0:16:16:99:0	0/0:19:19:99:0	0/0:38:38:99:0	0/0:27:27:99:0	0/0:18:18:99:0	0/0:28:28:99:0	0/0:22:22:99:0	0/0:21:21:99:0	0/0:13:13:99:0	0/0:31:31:99:0	0/0:16:16:99:0	0/0:32:32:99:0	0/0:23:23:99:0	0/0:29:29:99:0	0/0:26:26:99:0	0/0:26:26:99:0	0/0:28:28:99:0	0/0:29:29:99:0	0/0:23:23:99:0	0/0:22:22:99:0	0/0:19:19:99:0	0/0:18:18:99:0	0/0:10:10:99:0	0/0:31:31:99:0	0/0:24:24:99:0	0/0:26:26:99:0	0/0:30:30:99:0	0/0:17:17:99:0	0/0:14:14:99:0	0/0:24:24:99:0	0/0:14:14:99:0	0/0:24:24:99:0	0/0:20:20:99:0	0/0:16:16:99:0	0/0:24:24:99:0	0/0:26:26:99:0	0/0:22:22:99:0	0/0:14:14:99:0	0/0:7:7:99:0	0/0:19:19:99:0	0/0:24:24:99:0	0/0:24:24:99:0	0/0:25:25:99:0	0/0:20:20:99:0	0/0:16:16:99:0	0/0:27:27:99:0	0/0:22:22:99:0	0/0:24:24:99:0	0/0:19:19:99:0	0/0:16:16:99:0	0/0:10:10:99:0	0/0:15:15:99:0	0/0:17:17:99:0	0/0:11:11:99:0	0/0:15:15:99:0	0/0:19:19:99:0	0/0:44:44:99:0	0/0:51:51:99:0	0/0:9:9:99:0	0/0:45:45:99:0	0/0:31:31:99:0	0/0:80:80:100:0	0/0:12:12:99:0	0/0:7:7:99:0	0/0:11:11:99:0	0/0:15:15:99:0	0/0:7:7:99:0	0/0:7:7:99:0	0/0:10:10:99:0	0/0:7:7:99:0	0/0:9:9:99:0	0/0:14:14:99:0	0/0:16:16:99:0	0/0:22:22:99:0	0/0:28:28:99:0	0/0:26:26:99:0	0/0:21:21:99:0	0/0:42:42:99:0	0/0:19:19:99:0	0/0:22:22:99:0
ARME14_CTG_19	1154999	SARME14_CTG_19_1154999	A	C	.	PASS	AB=0;ABP=0;AC=38;AF=0.142322;AN=267;ANN=C|intergenic_region|MODIFIER|EKO05_010492-EKO05_010493|EKO05_010492-EKO05_010493|intergenic_region|EKO05_010492-EKO05_010493|||n.1154999A>C||||||;AO=6861;CIGAR=1X;DPB=24571;DPRA=0;EPP=262.228;EPPR=475.268;GTI=2;LEN=1;MEANALT=1.03745;MQM=24.9854;MQMR=53.6781;NS=267;NUMALT=1;ODDS=7.96835;PAIRED=0.889958;PAIREDR=0.999209;PAO=0;PQA=0;PQR=0;PRO=0;QA=247704;QR=644068;RO=17700;RPL=3101;RPP=140.458;RPPR=4.38876;RPR=3760;RUN=1;SAF=4621;SAP=1797.27;SAR=2240;SRF=9638;SRP=307.725;SRR=8062;TYPE=snp;technology.Illumina=1;DP=21544	GT:AD:DP:GQ:PL	./.:0,0:0	0/0:122,10:132:99:0,37,255	0/0:77,12:89:100:164,0,255	0/0:39,4:43:96:15,0,255	0/0:100,15:115:100:194,0,255	0/0:83,16:99:100:255,0,255	0/0:125,33:158:100:255,0,255	0/0:100,15:115:100:194,0,255	1/1:0,26:26:99:255,78,0	0/0:96,20:116:100:255,0,255	0/0:135,51:186:100:255,0,255	0/0:105,35:140:100:255,0,255	0/0:48,23:71:100:255,0,255	1/1:0,21:21:99:255,63,0	1/1:0,23:23:99:255,69,0	0/0:61,13:74:100:246,0,255	1/1:0,22:22:99:255,66,0	0/0:47,12:59:100:254,0,255	1/1:0,21:21:99:255,63,0	0/0:73,19:92:100:255,0,255	1/1:0,17:17:99:255,51,0	1/1:0,18:18:99:255,54,0	0/0:78,29:107:100:255,0,255	1/1:0,37:37:99:255,111,0	1/1:0,17:17:99:255,51,0	0/0:50,24:74:100:255,0,255	1/1:0,22:22:99:255,66,0	1/1:0,22:22:99:255,66,0	1/1:0,24:24:99:255,72,0	1/1:0,20:20:99:255,60,0	1/1:0,18:18:99:255,54,0	0/0:46,17:63:100:255,0,255	0/0:79,31:110:100:255,0,255	0/0:60,14:74:100:255,0,255	0/0:44,18:62:100:255,0,255	0/0:67,25:92:100:255,0,255	0/0:60,18:78:100:255,0,255	0/0:79,26:105:100:255,0,255	0/0:58,19:77:100:255,0,255	0/0:46,10:56:100:191,0,255	0/0:56,19:75:100:255,0,255	0/0:69,23:92:100:255,0,255	0/0:46,10:56:100:191,0,255	1/1:0,21:21:99:255,63,0	0/0:77,19:96:100:255,0,255	0/0:72,24:96:100:255,0,255	0/0:32,23:55:100:255,0,255	0/0:57,26:83:100:255,0,255	0/0:67,15:82:100:255,0,255	0/0:285,112:397:100:255,0,255	0/0:67,31:98:100:255,0,255	0/0:58,12:70:100:222,0,255	0/0:66,38:104:100:255,0,255	0/0:55,21:76:100:255,0,255	0/0:66,21:87:100:255,0,255	0/0:61,28:89:100:255,0,255	0/0:66,23:89:100:255,0,255	0/0:48,17:65:100:255,0,255	0/0:75,13:88:100:203,0,255	0/0:47,17:64:100:255,0,255	0/0:50,26:76:100:255,0,255	0/0:48,14:62:100:255,0,255	0/0:51,20:71:100:255,0,255	0/0:44,20:64:100:255,0,255	0/0:60,27:87:100:255,0,255	0/0:35,15:50:100:255,0,255	0/0:49,12:61:100:248,0,255	0/0:43,19:62:100:255,0,255	1/1:0,25:25:99:255,75,0	1/1:0,43:43:99:255,129,0	0/0:57,19:76:100:255,0,255	0/0:57,19:76:100:255,0,255	0/0:66,16:82:100:255,0,255	0/0:56,15:71:100:255,0,255	0/0:76,34:110:100:255,0,255	0/0:57,19:76:100:255,0,255	0/0:54,18:72:100:255,0,255	0/0:58,19:77:100:255,0,255	0/0:58,23:81:100:255,0,255	0/0:74,25:99:100:255,0,255	0/0:60,23:83:100:255,0,255	0/0:86,26:112:100:255,0,255	0/0:53,16:69:100:255,0,255	0/0:48,24:72:100:255,0,255	0/0:64,35:99:100:255,0,255	0/0:58,13:71:100:254,0,255	0/0:83,24:107:100:255,0,255	0/0:54,24:78:100:255,0,255	1/1:0,21:21:99:255,63,0	1/1:0,28:28:99:255,84,0	1/1:0,15:15:99:255,45,0	0/0:73,26:99:100:255,0,255	0/0:77,13:90:100:198,0,255	0/0:58,20:78:100:255,0,255	0/0:73,22:95:100:255,0,255	0/0:56,21:77:100:255,0,255	0/0:54,15:69:100:255,0,255	0/0:41,17:58:100:255,0,255	0/0:61,16:77:100:255,0,255	0/0:50,23:73:100:255,0,255	0/0:76,19:95:100:255,0,255	0/0:64,29:93:100:255,0,255	0/0:101,31:132:100:255,0,255	0/0:70,26:96:100:255,0,255	0/0:65,22:87:100:255,0,255	0/0:55,23:78:100:255,0,255	0/0:61,33:94:100:255,0,255	0/0:69,22:91:100:255,0,255	0/0:69,27:96:100:255,0,255	0/0:67,18:85:100:255,0,255	0/0:85,34:119:100:255,0,255	1/1:0,21:21:99:255,63,0	0/0:77,20:97:100:255,0,255	0/0:67,24:91:100:255,0,255	0/0:68,16:84:100:255,0,255	0/0:64,26:90:100:255,0,255	0/0:63,30:93:100:255,0,255	0/0:121,33:154:100:255,0,255	0/0:111,50:161:100:255,0,255	0/0:78,22:100:100:255,0,255	0/0:84,28:112:100:255,0,255	0/0:64,30:94:100:255,0,255	0/0:92,37:129:100:255,0,255	0/0:105,43:148:100:255,0,255	0/0:99,32:131:100:255,0,255	0/0:92,22:114:100:255,0,255	0/0:110,33:143:100:255,0,255	0/0:89,34:123:100:255,0,255	0/0:89,33:122:100:255,0,255	1/1:0,28:28:99:255,84,0	0/0:98,33:131:100:255,0,255	0/0:87,33:120:100:255,0,255	0/0:104,27:131:100:255,0,255	0/0:72,27:99:100:255,0,255	0/0:91,36:127:100:255,0,255	0/0:67,29:96:100:255,0,255	0/0:91,26:117:100:255,0,255	0/0:89,34:123:100:255,0,255	0/0:71,17:88:100:255,0,255	0/0:79,31:110:100:255,0,255	0/0:102,29:131:100:255,0,255	0/0:64,23:87:100:255,0,255	0/0:91,29:120:100:255,0,255	1/1:0,24:24:99:255,72,0	1/1:0,17:17:99:255,51,0	0/0:91,30:121:100:255,0,255	0/0:80,29:109:100:255,0,255	1/1:0,25:25:99:255,75,0	0/0:74,18:92:100:255,0,255	0/0:77,31:108:100:255,0,255	0/0:105,24:129:100:255,0,255	0/0:80,20:100:100:255,0,255	0/0:90,56:146:100:255,0,255	0/0:93,41:134:100:255,0,255	0/0:56,28:84:100:255,0,255	0/0:80,43:123:100:255,0,255	1/1:0,29:29:99:255,87,0	1/1:0,25:25:99:255,75,0	1/1:0,18:18:99:255,54,0	0/0:84,41:125:100:255,0,255	0/0:83,25:108:100:255,0,255	0/0:117,47:164:100:255,0,255	0/0:111,32:143:100:255,0,255	1/1:0,36:36:99:255,108,0	0/0:73,33:106:100:255,0,255	0/0:86,34:120:100:255,0,255	0/0:97,46:143:100:255,0,255	0/0:79,38:117:100:255,0,255	0/0:121,35:156:100:255,0,255	0/0:100,34:134:100:255,0,255	0/0:72,27:99:100:255,0,255	0/0:65,30:95:100:255,0,255	0/0:62,15:77:100:255,0,255	0/0:97,44:141:100:255,0,255	0/0:91,31:122:100:255,0,255	0/0:80,38:118:100:255,0,255	0/0:140,44:184:100:255,0,255	0/0:59,19:78:100:255,0,255	1/1:0,23:23:99:255,69,0	0/0:82,33:115:100:255,0,255	0/0:79,24:103:100:255,0,255	0/0:99,33:132:100:255,0,255	0/0:89,30:119:100:255,0,255	0/0:89,19:108:100:255,0,255	0/0:86,35:121:100:255,0,255	0/0:93,42:135:100:255,0,255	0/0:82,33:115:100:255,0,255	0/0:57,20:77:100:255,0,255	0/0:92,19:111:100:255,0,255	0/0:76,28:104:100:255,0,255	0/0:71,29:100:100:255,0,255	0/0:77,35:112:100:255,0,255	0/0:90,34:124:100:255,0,255	0/0:79,30:109:100:255,0,255	0/0:77,20:97:100:255,0,255	0/0:94,41:135:100:255,0,255	1/1:0,31:31:99:255,93,0	0/0:67,33:100:100:255,0,255	0/0:77,32:109:100:255,0,255	0/0:68,24:92:100:255,0,255	0/0:45,12:57:100:255,0,255	1/1:0,21:21:99:255,63,0	0/0:103,27:130:100:255,0,255	0/0:85,19:104:100:255,0,255	0/0:67,21:88:100:255,0,255	0/0:68,23:91:100:255,0,255	0/0:172,58:230:100:255,0,255	0/0:245,68:313:100:255,0,255	0/0:8,14:22:100:255,0,222	0/0:158,66:224:100:255,0,255	0/0:161,55:216:100:255,0,255	0/0:274,106:380:100:255,0,255	0/0:68,15:83:100:255,0,255	0/0:73,13:86:100:210,0,255	0/0:88,9:97:99:32,0,255	0/0:127,17:144:100:179,0,255	0/0:82,11:93:99:116,0,255	0/0:68,8:76:99:59,0,255	1/1:0,10:10:99:255,30,0	0/0:88,10:98:99:66,0,255	1/1:0,12:12:99:255,36,0	0/0:109,16:125:100:200,0,255	0/0:58,25:83:100:255,0,255	0/0:55,32:87:100:255,0,255	0/0:102,31:133:100:255,0,255	0/0:113,38:151:100:255,0,255	0/0:92,28:120:100:255,0,255	0/0:149,57:206:100:255,0,255	0/0:65,31:96:100:255,0,255	0/0:63,32:95:100:255,0,255
ARME14_CTG_19	1155004	SARME14_CTG_19_1155004	C	T	.	PASS	AB=0;ABP=0;AC=38;AF=0.142322;AN=267;ANN=T|intergenic_region|MODIFIER|EKO05_010492-EKO05_010493|EKO05_010492-EKO05_010493|intergenic_region|EKO05_010492-EKO05_010493|||n.1155004C>T||||||;AO=6917;CIGAR=1X;DPB=24642;DPRA=0;EPP=427.626;EPPR=422.551;GTI=2;LEN=1;MEANALT=1.17603;MQM=24.9857;MQMR=53.6854;NS=267;NUMALT=1;ODDS=4.08392;PAIRED=0.891282;PAIREDR=0.999321;PAO=0;PQA=0;PQR=0;PRO=0;QA=250616;QR=639842;RO=17676;RPL=3237;RPP=64.6193;RPPR=44.3366;RPR=3680;RUN=1;SAF=4578;SAP=1576.79;SAR=2339;SRF=9524;SRP=234.259;SRR=8152;TYPE=snp;technology.Illumina=1;DP=21592	GT:AD:DP:GQ:PL	1/1:0,7:7:99:252,21,0	0/0:129,11:140:99:0,25,255	0/0:77,12:89:100:164,0,255	0/0:40,4:44:93:11,0,255	0/0:101,14:115:99:159,0,255	0/0:85,16:101:100:255,0,255	0/0:126,33:159:100:255,0,255	0/0:99,14:113:100:164,0,255	1/1:0,26:26:99:255,78,0	0/0:95,21:116:100:255,0,255	0/0:135,50:185:100:255,0,255	0/0:105,35:140:100:255,0,255	0/0:48,24:72:100:255,0,255	1/1:0,21:21:99:255,63,0	1/1:0,24:24:99:255,72,0	0/0:63,13:76:100:239,0,255	1/1:0,22:22:99:255,66,0	0/0:46,12:58:100:255,0,255	1/1:0,23:23:99:255,69,0	0/0:71,19:90:100:255,0,255	1/1:0,17:17:99:255,51,0	1/1:0,20:20:99:255,60,0	0/0:79,29:108:100:255,0,255	1/1:0,37:37:99:255,111,0	1/1:0,18:18:99:255,54,0	0/0:53,24:77:100:255,0,255	1/1:0,22:22:99:255,66,0	1/1:0,23:23:99:255,69,0	1/1:0,24:24:99:255,72,0	1/1:0,21:21:99:255,63,0	1/1:0,18:18:99:255,54,0	0/0:46,17:63:100:255,0,255	0/0:76,33:109:100:255,0,255	0/0:59,14:73:100:255,0,255	0/0:44,17:61:100:255,0,255	0/0:68,24:92:100:255,0,255	0/0:61,19:80:100:255,0,255	0/0:81,26:107:100:255,0,255	0/0:60,19:79:100:255,0,255	0/0:46,10:56:100:191,0,255	0/0:53,20:73:100:255,0,255	0/0:70,23:93:100:255,0,255	0/0:47,10:57:100:189,0,255	1/1:0,21:21:99:255,63,0	0/0:75,21:96:100:255,0,255	0/0:68,24:92:100:255,0,255	0/0:32,23:55:100:255,0,255	0/0:57,24:81:100:255,0,255	0/0:66,15:81:100:255,0,255	0/0:285,109:394:100:255,0,255	0/0:65,30:95:100:255,0,255	0/0:56,12:68:100:227,0,255	0/0:65,38:103:100:255,0,255	0/0:55,21:76:100:255,0,255	0/0:66,21:87:100:255,0,255	0/0:61,28:89:100:255,0,255	0/0:65,23:88:100:255,0,255	0/0:49,17:66:100:255,0,255	0/0:76,12:88:100:168,0,255	0/0:47,17:64:100:255,0,255	0/0:51,26:77:100:255,0,255	0/0:48,14:62:100:255,0,255	0/0:50,20:70:100:255,0,255	0/0:46,21:67:100:255,0,255	0/0:60,29:89:100:255,0,255	0/0:34,15:49:100:255,0,255	0/0:49,12:61:100:248,0,255	0/0:43,19:62:100:255,0,255	1/1:0,25:25:99:255,75,0	1/1:0,43:43:99:255,129,0	0/0:57,19:76:100:255,0,255	0/0:57,19:76:100:255,0,255	0/0:65,16:81:100:255,0,255	0/0:57,14:71:100:255,0,255	0/0:76,35:111:100:255,0,255	0/0:57,19:76:100:255,0,255	0/0:55,19:74:100:255,0,255	0/0:57,19:76:100:255,0,255	0/0:59,24:83:100:255,0,255	0/0:74,26:100:100:255,0,255	0/0:60,24:84:100:255,0,255	0/0:84,26:110:100:255,0,255	0/0:54,16:70:100:255,0,255	0/0:48,25:73:100:255,0,255	0/0:65,36:101:100:255,0,255	0/0:57,13:70:100:255,0,255	0/0:83,24:107:100:255,0,255	0/0:54,24:78:100:255,0,255	1/1:0,21:21:99:255,63,0	1/1:0,28:28:99:255,84,0	1/1:0,15:15:99:255,45,0	0/0:74,26:100:100:255,0,255	0/0:76,13:89:100:201,0,255	0/0:58,20:78:100:255,0,255	0/0:75,21:96:100:255,0,255	0/0:55,21:76:100:255,0,255	0/0:54,15:69:100:255,0,255	0/0:41,17:58:100:255,0,255	0/0:63,14:77:100:255,0,255	0/0:49,23:72:100:255,0,255	0/0:77,20:97:100:255,0,255	0/0:64,29:93:100:255,0,255	0/0:105,31:136:100:255,0,255	0/0:72,27:99:100:255,0,255	0/0:67,22:89:100:255,0,255	0/0:55,24:79:100:255,0,255	0/0:60,33:93:100:255,0,255	0/0:73,22:95:100:255,0,255	0/0:70,25:95:100:255,0,255	0/0:67,19:86:100:255,0,255	0/0:85,34:119:100:255,0,255	1/1:0,22:22:99:255,66,0	0/0:81,19:100:100:255,0,255	0/0:68,26:94:100:255,0,255	0/0:69,16:85:100:255,0,255	0/0:65,26:91:100:255,0,255	0/0:62,31:93:100:255,0,255	0/0:118,34:152:100:255,0,255	0/0:111,51:162:100:255,0,255	0/0:76,21:97:100:255,0,255	0/0:85,29:114:100:255,0,255	0/0:64,34:98:100:255,0,255	0/0:92,37:129:100:255,0,255	0/0:104,42:146:100:255,0,255	0/0:100,33:133:100:255,0,255	0/0:92,20:112:100:255,0,255	0/0:110,34:144:100:255,0,255	0/0:88,35:123:100:255,0,255	0/0:88,32:120:100:255,0,255	1/1:0,29:29:99:255,87,0	0/0:97,32:129:100:255,0,255	0/0:87,32:119:100:255,0,255	0/0:105,27:132:100:255,0,255	0/0:69,28:97:100:255,0,255	0/0:92,37:129:100:255,0,255	0/0:67,29:96:100:255,0,255	0/0:89,27:116:100:255,0,255	0/0:89,35:124:100:255,0,255	0/0:72,18:90:100:255,0,255	0/0:78,32:110:100:255,0,255	0/0:102,29:131:100:255,0,255	0/0:65,23:88:100:255,0,255	0/0:90,31:121:100:255,0,255	1/1:0,24:24:99:255,72,0	1/1:0,17:17:99:255,51,0	0/0:91,28:119:100:255,0,255	0/0:82,31:113:100:255,0,255	1/1:0,25:25:99:255,75,0	0/0:73,18:91:100:255,0,255	0/0:77,34:111:100:255,0,255	0/0:104,24:128:100:255,0,255	0/0:79,20:99:100:255,0,255	0/0:92,56:148:100:255,0,255	0/0:93,41:134:100:255,0,255	0/0:57,28:85:100:255,0,255	0/0:81,45:126:100:255,0,255	1/1:0,29:29:99:255,87,0	1/1:0,25:25:99:255,75,0	1/1:0,18:18:99:255,54,0	0/0:83,42:125:100:255,0,255	0/0:84,25:109:100:255,0,255	0/0:116,47:163:100:255,0,255	0/0:109,32:141:100:255,0,255	1/1:0,36:36:99:255,108,0	0/0:73,33:106:100:255,0,255	0/0:86,34:120:100:255,0,255	0/0:97,47:144:100:255,0,255	0/0:78,37:115:100:255,0,255	0/0:120,37:157:100:255,0,255	0/0:99,34:133:100:255,0,255	0/0:70,26:96:100:255,0,255	0/0:64,30:94:100:255,0,255	0/0:62,15:77:100:255,0,255	0/0:96,45:141:100:255,0,255	0/0:88,30:118:100:255,0,255	0/0:81,37:118:100:255,0,255	0/0:138,47:185:100:255,0,255	0/0:59,19:78:100:255,0,255	1/1:0,23:23:99:255,69,0	0/0:84,32:116:100:255,0,255	0/0:79,24:103:100:255,0,255	0/0:98,34:132:100:255,0,255	0/0:87,29:116:100:255,0,255	0/0:89,18:107:100:255,0,255	0/0:84,38:122:100:255,0,255	0/0:91,41:132:100:255,0,255	0/0:82,33:115:100:255,0,255	0/0:57,21:78:100:255,0,255	0/0:91,18:109:100:255,0,255	0/0:79,28:107:100:255,0,255	0/0:70,30:100:100:255,0,255	0/0:76,35:111:100:255,0,255	0/0:91,34:125:100:255,0,255	0/0:79,30:109:100:255,0,255	0/0:76,21:97:100:255,0,255	0/0:97,41:138:100:255,0,255	1/1:0,31:31:99:255,93,0	0/0:66,34:100:100:255,0,255	0/0:77,31:108:100:255,0,255	0/0:70,25:95:100:255,0,255	0/0:47,12:59:100:254,0,255	1/1:0,22:22:99:255,66,0	0/0:103,28:131:100:255,0,255	0/0:88,18:106:100:255,0,255	0/0:68,22:90:100:255,0,255	0/0:67,23:90:100:255,0,255	0/0:171,59:230:100:255,0,255	0/0:245,66:311:100:255,0,255	0/0:8,14:22:100:255,0,222	0/0:158,66:224:100:255,0,255	0/0:162,56:218:100:255,0,255	0/0:274,106:380:100:255,0,255	0/0:73,15:88:100:255,0,255	0/0:75,15:90:100:255,0,255	0/0:92,10:102:99:54,0,255	0/0:128,17:145:100:176,0,255	0/0:75,12:87:100:171,0,255	0/0:65,9:74:99:101,0,255	1/1:0,10:10:99:255,30,0	0/0:86,11:97:99:104,0,255	1/1:0,13:13:99:255,39,0	0/0:99,15:114:100:197,0,255	0/0:58,25:83:100:255,0,255	0/0:56,32:88:100:255,0,255	0/0:103,32:135:100:255,0,255	0/0:113,39:152:100:255,0,255	0/0:90,28:118:100:255,0,255	0/0:144,59:203:100:255,0,255	0/0:63,31:94:100:255,0,255	0/0:62,31:93:100:255,0,255
ARME14_CTG_19	1155061	SARME14_CTG_19_1155061	G	A	.	PASS	AB=0;ABP=0;AC=38;AF=0.142322;AN=267;ANN=A|intergenic_region|MODIFIER|EKO05_010492-EKO05_010493|EKO05_010492-EKO05_010493|intergenic_region|EKO05_010492-EKO05_010493|||n.1155061G>A||||||;AO=5304;CIGAR=1X;DPB=26241;DPRA=0;EPP=1120.31;EPPR=1376.17;GTI=5;LEN=1;MEANALT=1.14607;MQM=23.9649;MQMR=55.6357;NS=267;NUMALT=1;ODDS=0.506565;PAIRED=0.906297;PAIREDR=0.999139;PAO=0;PQA=0;PQR=0;PRO=0;QA=192702;QR=753813;RO=20895;RPL=4169;RPP=3771.63;RPPR=168.785;RPR=1135;RUN=1;SAF=3297;SAP=684.297;SAR=2007;SRF=10674;SRP=24.3362;SRR=10221;TYPE=snp;technology.Illumina=1;DP=23059	GT:AD:DP:GQ:PL	./.:0,0:0	0/0:127,8:135:99:0,118,255	0/0:75,11:86:99:137,0,255	0/0:50,3:53:99:0,51,255	0/0:103,15:118:100:186,0,255	0/0:83,11:94:99:114,0,255	0/0:148,24:172:100:255,0,255	0/0:96,14:110:100:173,0,255	1/1:0,20:20:99:255,60,0	0/0:75,18:93:100:255,0,255	0/0:165,35:200:100:255,0,255	0/0:116,27:143:100:255,0,255	0/0:53,15:68:100:255,0,255	1/1:0,17:17:99:255,51,0	1/1:0,15:15:99:255,45,0	0/0:75,12:87:100:171,0,255	1/1:0,16:16:99:255,48,0	0/0:71,11:82:99:149,0,255	1/1:0,18:18:99:255,54,0	0/0:82,15:97:100:248,0,255	1/1:0,14:14:99:255,42,0	1/1:0,12:12:99:255,36,0	0/0:88,20:108:100:255,0,255	1/1:0,31:31:99:255,93,0	1/1:0,15:15:99:255,45,0	0/0:72,18:90:100:255,0,255	1/1:0,17:17:99:255,51,0	1/1:0,21:21:99:255,63,0	1/1:0,17:17:99:255,51,0	1/1:0,16:16:99:255,48,0	1/1:0,12:12:99:255,36,0	0/0:64,16:80:100:255,0,255	0/0:96,30:126:100:255,0,255	0/0:92,11:103:99:86,0,255	0/0:56,11:67:100:195,0,255	0/0:63,14:77:100:255,0,255	0/0:76,15:91:100:255,0,255	0/0:106,20:126:100:255,0,255	0/0:70,13:83:100:219,0,255	0/0:70,7:77:99:20,0,255	0/0:61,12:73:100:212,0,255	0/0:79,17:96:100:255,0,255	0/0:66,8:74:99:65,0,255	1/1:0,17:17:99:255,51,0	0/0:91,11:102:99:90,0,255	0/0:72,21:93:100:255,0,255	0/0:43,18:61:100:255,0,255	0/0:77,18:95:100:255,0,255	0/0:83,13:96:100:179,0,255	0/0:354,81:435:100:255,0,255	0/0:78,25:103:100:255,0,255	0/0:67,9:76:99:95,0,255	0/0:81,27:108:100:255,0,255	0/0:74,13:87:100:207,0,255	0/0:70,19:89:100:255,0,255	0/0:81,18:99:100:255,0,255	0/0:77,12:89:100:164,0,255	0/0:74,13:87:100:207,0,255	0/0:71,12:83:100:182,0,255	0/0:58,13:71:100:254,0,255	0/0:56,21:77:100:255,0,255	0/0:59,13:72:100:251,0,255	0/0:51,17:68:100:255,0,255	0/0:58,16:74:100:255,0,255	0/0:69,24:93:100:255,0,255	0/0:45,11:56:100:228,0,255	0/0:67,11:78:99:161,0,255	0/0:49,15:64:100:255,0,255	1/1:0,20:20:99:255,60,0	1/1:0,30:30:99:255,90,0	0/0:72,16:88:100:255,0,255	0/0:70,13:83:100:219,0,255	0/0:62,12:74:100:210,0,255	0/0:71,11:82:99:149,0,255	0/0:83,27:110:100:255,0,255	0/0:61,14:75:100:255,0,255	0/0:61,14:75:100:255,0,255	0/0:69,16:85:100:255,0,255	0/0:78,17:95:100:255,0,255	0/0:96,20:116:100:255,0,255	0/0:80,17:97:100:255,0,255	0/0:105,20:125:100:255,0,255	0/0:75,12:87:100:171,0,255	0/0:71,20:91:100:255,0,255	0/0:79,24:103:100:255,0,255	0/0:74,11:85:99:141,0,255	0/0:88,18:106:100:255,0,255	0/0:69,16:85:100:255,0,255	1/1:0,19:19:99:255,57,0	1/1:0,23:23:99:255,69,0	1/1:0,11:11:99:255,33,0	0/0:86,20:106:100:255,0,255	0/0:101,9:110:82:0,7,255	0/0:74,19:93:100:255,0,255	0/0:92,15:107:100:218,0,255	0/0:62,17:79:100:255,0,255	0/0:63,12:75:100:207,0,255	0/0:62,11:73:100:176,0,255	0/0:71,9:80:99:83,0,255	0/0:66,20:86:100:255,0,255	0/0:94,13:107:99:146,0,255	0/0:69,23:92:100:255,0,255	0/0:116,23:139:100:255,0,255	0/0:86,18:104:100:255,0,255	0/0:78,16:94:100:255,0,255	0/0:74,21:95:100:255,0,255	0/0:77,27:104:100:255,0,255	0/0:92,19:111:100:255,0,255	0/0:90,18:108:100:255,0,255	0/0:82,14:96:100:215,0,255	0/0:101,23:124:100:255,0,255	1/1:0,15:15:99:255,45,0	0/0:102,14:116:99:155,0,255	0/0:81,19:100:100:255,0,255	0/0:94,17:111:100:255,0,255	0/0:78,20:98:100:255,0,255	0/0:74,27:101:100:255,0,255	0/0:124,24:148:100:255,0,255	0/0:120,37:157:100:255,0,255	0/0:93,15:108:100:216,0,255	0/0:100,20:120:100:255,0,255	0/0:78,23:101:100:255,0,255	0/0:132,31:163:100:255,0,255	0/0:127,34:161:100:255,0,255	0/0:119,19:138:100:255,0,255	0/0:110,18:128:100:255,0,255	0/0:129,29:158:100:255,0,255	0/0:106,25:131:100:255,0,255	0/0:113,26:139:100:255,0,255	1/1:0,24:24:99:255,72,0	0/0:111,26:137:100:255,0,255	0/0:108,22:130:100:255,0,255	0/0:124,23:147:100:255,0,255	0/0:81,24:105:100:255,0,255	0/0:112,29:141:100:255,0,255	0/0:89,24:113:100:255,0,255	0/0:119,19:138:100:255,0,255	0/0:112,24:136:100:255,0,255	0/0:105,13:118:99:113,0,255	0/0:102,27:129:100:255,0,255	0/0:119,24:143:100:255,0,255	0/0:83,14:97:100:213,0,255	0/0:101,23:124:100:255,0,255	1/1:0,22:22:99:255,66,0	1/1:0,14:14:99:255,42,0	0/0:107,27:134:100:255,0,255	0/0:92,17:109:100:255,0,255	1/1:0,22:22:99:255,66,0	0/0:81,14:95:100:218,0,255	0/0:91,24:115:100:255,0,255	0/0:131,20:151:100:255,0,255	0/0:98,12:110:99:102,0,255	0/0:112,40:152:100:255,0,255	0/0:129,33:162:100:255,0,255	0/0:86,22:108:100:255,0,255	0/0:100,40:140:100:255,0,255	1/1:0,24:24:99:255,72,0	1/1:1,15:16:94:255,12,0	1/1:0,18:18:99:255,54,0	0/0:114,24:138:100:255,0,255	0/0:90,17:107:100:255,0,255	0/0:115,35:150:100:255,0,255	0/0:132,23:155:100:255,0,255	1/1:0,24:24:99:255,72,0	0/0:81,26:107:100:255,0,255	0/0:98,22:120:100:255,0,255	0/0:117,38:155:100:255,0,255	0/0:84,30:114:100:255,0,255	0/0:133,30:163:100:255,0,255	0/0:127,28:155:100:255,0,255	0/0:89,22:111:100:255,0,255	0/0:88,22:110:100:255,0,255	0/0:70,14:84:100:251,0,255	0/0:114,30:144:100:255,0,255	0/0:99,16:115:100:230,0,255	0/0:96,34:130:100:255,0,255	0/0:156,34:190:100:255,0,255	0/0:64,16:80:100:255,0,255	1/1:0,19:19:99:255,57,0	0/0:105,23:128:100:255,0,255	0/0:84,19:103:100:255,0,255	0/0:108,27:135:100:255,0,255	0/0:119,22:141:100:255,0,255	0/0:104,16:120:100:215,0,255	0/0:115,30:145:100:255,0,255	0/0:103,29:132:100:255,0,255	0/0:110,29:139:100:255,0,255	0/0:72,17:89:100:255,0,255	0/0:112,16:128:100:191,0,255	0/0:80,25:105:100:255,0,255	0/0:95,26:121:100:255,0,255	0/0:100,25:125:100:255,0,255	0/0:105,28:133:100:255,0,255	0/0:102,22:124:100:255,0,255	0/0:96,18:114:100:255,0,255	0/0:104,32:136:100:255,0,255	1/1:0,24:24:99:255,72,0	0/0:79,31:110:100:255,0,255	0/0:83,28:111:100:255,0,255	0/0:78,22:100:100:255,0,255	0/0:57,10:67:99:159,0,255	1/1:0,15:15:99:255,45,0	0/0:125,21:146:100:255,0,255	0/0:98,15:113:100:201,0,255	0/0:88,17:105:100:255,0,255	0/0:96,13:109:99:140,0,255	0/0:193,49:242:100:255,0,255	0/0:274,41:315:100:255,0,255	0/0:10,11:21:100:255,0,255	0/0:193,48:241:100:255,0,255	0/0:184,45:229:100:255,0,255	0/0:310,79:389:100:255,0,255	0/0:93,12:105:99:116,0,255	0/0:66,11:77:100:165,0,255	0/0:78,7:85:69:0,4,255	0/0:109,14:123:99:134,0,255	0/0:100,7:107:99:0,70,255	0/0:70,7:77:99:20,0,255	1/1:0,8:8:99:255,24,0	0/0:62,9:71:99:110,0,255	1/1:0,14:14:99:255,42,0	0/0:99,15:114:100:197,0,255	0/0:58,19:77:100:255,0,255	0/0:68,25:93:100:255,0,255	0/0:114,24:138:100:255,0,255	0/0:143,27:170:100:255,0,255	0/0:88,21:109:100:255,0,255	0/0:184,48:232:100:255,0,255	0/0:76,26:102:100:255,0,255	0/0:64,29:93:100:255,0,255
ARME14_CTG_19	1155087	SARME14_CTG_19_1155087	A	G	.	PASS	AB=0;ABP=0;AC=38;AF=0.142322;AN=267;ANN=G|intergenic_region|MODIFIER|EKO05_010492-EKO05_010493|EKO05_010492-EKO05_010493|intergenic_region|EKO05_010492-EKO05_010493|||n.1155087A>G||||||;AO=3369;CIGAR=1X;DPB=22033;DPRA=0;EPP=10.6681;EPPR=408.425;GTI=20;LEN=1;MEANALT=1.1985;MQM=24.7263;MQMR=58.2975;NS=267;NUMALT=1;ODDS=2.17421;PAIRED=0.900564;PAIREDR=0.999248;PAO=0;PQA=0;PQR=0;PRO=0;QA=121337;QR=666165;RO=18610;RPL=3190;RPP=5846.53;RPPR=1463.58;RPR=179;RUN=1;SAF=1818;SAP=48.9593;SAR=1551;SRF=9535;SRP=27.7004;SRR=9075;TYPE=snp;technology.Illumina=1;DP=19346	GT:AD:DP:GQ:PL	./.:0,0:0	0/0:140,2:142:100:0,255,255	0/0:73,4:77:99:0,87,255	0/0:44,2:46:99:0,66,255	0/0:98,7:105:99:0,64,255	0/0:83,4:87:99:0,118,255	0/0:138,16:154:99:113,0,255	0/0:94,7:101:99:0,51,255	1/1:0,12:12:99:255,36,0	0/0:67,6:73:69:0,3,255	0/0:146,20:166:100:220,0,255	0/0:102,16:118:100:221,0,255	0/0:48,10:58:100:186,0,255	1/1:0,10:10:99:255,30,0	1/1:0,7:7:99:252,21,0	0/0:78,6:84:99:0,36,255	1/1:0,7:7:99:252,21,0	0/0:63,6:69:87:8,0,255	1/1:0,11:11:99:255,33,0	0/0:73,8:81:99:45,0,255	1/1:0,8:8:99:255,24,0	1/1:0,7:7:99:252,21,0	0/0:79,14:93:100:224,0,255	1/1:0,21:21:99:255,63,0	1/1:0,11:11:99:255,33,0	0/0:60,9:69:99:116,0,255	1/1:0,15:15:99:255,45,0	1/1:0,9:9:99:255,27,0	1/1:0,12:12:99:255,36,0	1/1:0,12:12:99:255,36,0	1/1:0,8:8:99:255,24,0	0/0:54,9:63:99:134,0,255	0/0:88,21:109:100:255,0,255	0/0:85,8:93:87:8,0,255	0/0:50,7:57:99:81,0,255	0/0:58,9:67:99:123,0,255	0/0:65,11:76:100:167,0,255	0/0:91,14:105:100:188,0,255	0/0:63,12:75:100:207,0,255	0/0:56,5:61:69:0,4,255	0/0:54,7:61:99:68,0,255	0/0:69,11:80:99:156,0,255	0/0:56,5:61:69:0,4,255	1/1:0,14:14:99:255,42,0	0/0:78,7:85:69:0,4,255	0/0:66,17:83:100:255,0,255	0/0:41,12:53:100:255,0,255	0/0:67,12:79:100:195,0,255	0/0:72,7:79:96:14,0,255	0/0:297,57:354:100:255,0,255	0/0:67,20:87:100:255,0,255	0/0:53,4:57:99:0,27,255	0/0:67,16:83:100:255,0,255	0/0:65,6:71:63:2,0,255	0/0:59,14:73:100:255,0,255	0/0:69,10:79:99:122,0,255	0/0:72,8:80:99:47,0,255	0/0:67,5:72:99:0,37,255	0/0:66,9:75:99:99,0,255	0/0:55,10:65:100:164,0,255	0/0:53,13:66:100:255,0,255	0/0:50,11:61:100:213,0,255	0/0:44,10:54:100:198,0,255	0/0:56,8:64:99:95,0,255	0/0:64,14:78:100:255,0,255	0/0:38,5:43:99:51,0,255	0/0:54,6:60:99:36,0,255	0/0:43,10:53:100:201,0,255	1/1:0,11:11:99:255,33,0	1/1:0,23:23:99:255,69,0	0/0:67,9:76:99:95,0,255	0/0:63,6:69:87:8,0,255	0/0:51,6:57:99:44,0,255	0/0:64,8:72:99:71,0,255	0/0:75,15:90:100:255,0,255	0/0:61,6:67:96:15,0,255	0/0:54,6:60:99:36,0,255	0/0:64,11:75:100:170,0,255	0/0:71,11:82:99:149,0,255	0/0:71,14:85:100:248,0,255	0/0:71,10:81:99:116,0,255	0/0:90,14:104:100:191,0,255	0/0:61,6:67:96:15,0,255	0/0:68,14:82:100:255,0,255	0/0:71,14:85:100:248,0,255	0/0:66,8:74:99:65,0,255	0/0:64,11:75:100:170,0,255	0/0:59,11:70:100:186,0,255	1/1:0,13:13:99:255,39,0	1/1:0,12:12:99:255,36,0	1/1:0,7:7:99:252,21,0	0/0:71,15:86:100:255,0,255	0/0:82,8:90:98:17,0,255	0/0:71,12:83:100:182,0,255	0/0:85,8:93:87:8,0,255	0/0:53,11:64:100:203,0,255	0/0:53,8:61:99:104,0,255	0/0:46,10:56:100:191,0,255	0/0:60,5:65:97:0,15,255	0/0:61,10:71:99:146,0,255	0/0:81,10:91:99:86,0,255	0/0:62,11:73:100:176,0,255	0/0:99,15:114:100:197,0,255	0/0:77,13:90:100:198,0,255	0/0:57,7:64:99:60,0,255	0/0:73,13:86:100:210,0,255	0/0:71,16:87:100:255,0,255	0/0:88,15:103:100:230,0,255	0/0:82,12:94:99:149,0,255	0/0:80,10:90:99:89,0,255	0/0:92,12:104:99:120,0,255	1/1:0,8:8:99:255,24,0	0/0:83,7:90:98:0,19,255	0/0:67,12:79:100:195,0,255	0/0:81,12:93:99:153,0,255	0/0:73,12:85:100:177,0,255	0/0:66,14:80:100:255,0,255	0/0:107,15:122:100:173,0,255	0/0:107,22:129:100:255,0,255	0/0:95,10:105:99:44,0,255	0/0:92,15:107:100:218,0,255	0/0:68,18:86:100:255,0,255	0/0:112,23:135:100:255,0,255	0/0:109,20:129:100:255,0,255	0/0:101,14:115:99:159,0,255	0/0:98,14:112:100:167,0,255	0/0:110,16:126:100:197,0,255	0/0:96,17:113:100:255,0,255	0/0:100,15:115:100:194,0,255	1/1:0,15:15:99:255,45,0	0/0:95,15:110:100:209,0,255	0/0:84,17:101:100:255,0,255	0/0:106,17:123:100:242,0,255	0/0:81,12:93:99:153,0,255	0/0:106,20:126:100:255,0,255	0/0:76,14:90:100:233,0,255	0/0:100,11:111:99:62,0,255	0/0:104,17:121:100:248,0,255	0/0:87,9:96:99:35,0,255	0/0:95,20:115:100:255,0,255	0/0:103,13:116:99:119,0,255	0/0:71,7:78:98:18,0,255	0/0:97,19:116:100:255,0,255	1/1:0,15:15:99:255,45,0	1/1:0,12:12:99:255,36,0	0/0:91,16:107:100:255,0,255	0/0:84,10:94:99:77,0,255	1/1:0,17:17:99:255,51,0	0/0:74,11:85:99:141,0,255	0/0:80,15:95:100:255,0,255	0/0:108,10:118:76:5,0,255	0/0:89,8:97:70:0,4,255	0/0:109,26:135:100:255,0,255	0/0:111,21:132:100:255,0,255	0/0:79,17:96:100:255,0,255	0/0:90,27:117:100:255,0,255	1/1:0,12:12:99:255,36,0	1/1:0,11:11:99:255,33,0	1/1:0,9:9:99:255,27,0	0/0:103,17:120:100:251,0,255	0/0:79,10:89:99:92,0,255	0/0:103,22:125:100:255,0,255	0/0:120,16:136:100:167,0,255	1/1:0,13:13:99:255,39,0	0/0:78,14:92:100:227,0,255	0/0:86,14:100:100:204,0,255	0/0:96,25:121:100:255,0,255	0/0:72,17:89:100:255,0,255	0/0:117,21:138:100:255,0,255	0/0:121,17:138:100:197,0,255	0/0:77,15:92:100:255,0,255	0/0:85,15:100:100:239,0,255	0/0:65,8:73:99:69,0,255	0/0:106,23:129:100:255,0,255	0/0:94,10:104:99:47,0,255	0/0:82,20:102:100:255,0,255	0/0:141,21:162:100:255,0,255	0/0:63,7:70:99:41,0,255	1/1:0,13:13:99:255,39,0	0/0:97,17:114:100:255,0,255	0/0:70,13:83:100:219,0,255	0/0:100,16:116:100:227,0,255	0/0:103,15:118:100:186,0,255	0/0:86,8:94:77:5,0,255	0/0:111,21:132:100:255,0,255	0/0:96,22:118:100:255,0,255	0/0:94,17:111:100:255,0,255	0/0:65,11:76:100:167,0,255	0/0:94,12:106:99:114,0,255	0/0:58,18:76:100:255,0,255	0/0:88,18:106:100:255,0,255	0/0:91,21:112:100:255,0,255	0/0:94,19:113:100:255,0,255	0/0:102,15:117:100:188,0,255	0/0:86,10:96:99:71,0,255	0/0:99,24:123:100:255,0,255	1/1:0,15:15:99:255,45,0	0/0:65,14:79:100:255,0,255	0/0:70,17:87:100:255,0,255	0/0:58,15:73:100:255,0,255	0/0:49,7:56:99:83,0,255	1/1:0,11:11:99:255,33,0	0/0:99,13:112:99:131,0,255	0/0:85,8:93:87:8,0,255	0/0:78,11:89:99:128,0,255	0/0:87,8:95:62:2,0,255	0/0:174,27:201:100:255,0,255	0/0:245,26:271:99:121,0,255	0/0:8,6:14:100:174,0,246	0/0:160,36:196:100:255,0,255	0/0:153,35:188:100:255,0,255	0/0:264,45:309:100:255,0,255	0/0:85,5:90:99:0,91,255	0/0:79,4:83:99:0,106,255	0/0:78,4:82:99:0,103,255	0/0:111,5:116:100:0,169,255	0/0:92,2:94:100:0,211,255	0/0:81,2:83:100:0,178,255	./.:0,0:0	0/0:68,7:75:99:27,0,255	1/1:0,8:8:99:255,24,0	0/0:100,7:107:99:0,70,255	0/0:62,12:74:100:210,0,255	0/0:61,18:79:100:255,0,255	0/0:91,12:103:99:122,0,255	0/0:132,20:152:100:255,0,255	0/0:80,14:94:100:222,0,255	0/0:154,29:183:100:255,0,255	0/0:67,22:89:100:255,0,255	0/0:68,17:85:100:255,0,255
ARME14_CTG_19	1155193	SARME14_CTG_19_1155193	C	T	.	PASS	AB=0;ABP=0;AC=38;AF=0.142322;AN=267;ANN=T|intergenic_region|MODIFIER|EKO05_010492-EKO05_010493|EKO05_010492-EKO05_010493|intergenic_region|EKO05_010492-EKO05_010493|||n.1155193C>T||||||;AO=2273;CIGAR=1X;DPB=22078;DPRA=0.996212;EPP=264.322;EPPR=81.1408;GTI=34;LEN=1;MEANALT=1.16667;MQM=21.8896;MQMR=57.9355;NS=267;NUMALT=1;ODDS=0.309107;PAIRED=0.893093;PAIREDR=0.99919;PAO=0;PQA=0;PQR=0;PRO=0;QA=80167;QR=711152;RO=19751;RPL=176;RPP=3528.42;RPPR=1757.69;RPR=2097;RUN=1;SAF=715;SAP=681.917;SAR=1558;SRF=11595;SRP=1303.27;SRR=8156;TYPE=snp;technology.Illumina=1;DP=19350	GT:AD:DP:GQ:PL	./.:0,0:0	0/0:124,1:125:100:0,255,255	0/0:110,4:114:100:0,199,255	0/0:54,0:54:100:0,162,255	0/0:126,3:129:100:0,255,255	0/0:82,3:85:99:0,148,255	0/0:135,11:146:99:0,43,255	0/0:104,7:111:99:0,82,255	1/1:0,12:12:99:255,36,0	0/0:89,1:90:100:0,235,255	0/0:159,18:177:99:116,0,255	0/0:92,13:105:99:153,0,255	0/0:49,3:52:99:0,49,255	1/1:0,8:8:99:255,24,0	1/1:0,10:10:99:255,30,0	0/0:77,10:87:99:98,0,255	1/1:0,11:11:99:255,33,0	0/0:61,4:65:99:0,52,255	1/1:0,7:7:99:252,21,0	0/0:79,7:86:82:0,6,255	./.:0,0:0	1/1:0,11:11:99:255,33,0	0/0:72,5:77:99:0,52,255	1/1:0,12:12:99:255,36,0	1/1:0,15:15:99:255,45,0	0/0:65,6:71:63:2,0,255	./.:0,0:0	./.:0,0:0	1/1:0,13:13:99:255,39,0	1/1:0,7:7:99:252,21,0	1/1:0,10:10:99:255,30,0	0/0:68,8:76:99:59,0,255	0/0:90,12:102:99:126,0,255	0/0:75,6:81:99:0,27,255	0/0:65,4:69:99:0,64,255	0/0:80,8:88:99:23,0,255	0/0:61,8:69:99:81,0,255	0/0:91,6:97:99:0,76,255	0/0:62,6:68:93:11,0,255	0/0:53,5:58:78:5,0,255	0/0:57,7:64:99:60,0,255	0/0:84,7:91:99:0,22,255	0/0:44,5:49:99:33,0,255	1/1:0,11:11:99:255,33,0	0/0:89,8:97:70:0,4,255	0/0:72,11:83:99:147,0,255	0/0:50,6:56:99:48,0,255	0/0:80,6:86:99:0,43,255	0/0:71,5:76:99:0,49,255	0/0:310,27:337:99:0,41,255	0/0:74,8:82:99:41,0,255	0/0:55,6:61:99:32,0,255	0/0:65,12:77:100:200,0,255	0/0:77,7:84:53:0,1,255	0/0:65,10:75:99:135,0,255	0/0:82,10:92:99:83,0,255	0/0:87,10:97:99:68,0,255	0/0:65,9:74:99:101,0,255	0/0:79,11:90:99:126,0,255	0/0:60,5:65:97:0,15,255	0/0:60,6:66:98:17,0,255	0/0:54,2:56:99:0,96,255	0/0:61,7:68:99:48,0,255	0/0:53,6:59:99:38,0,255	0/0:57,7:64:99:60,0,255	0/0:48,6:54:99:54,0,255	0/0:54,7:61:99:68,0,255	0/0:48,6:54:99:54,0,255	./.:0,0:0	1/1:0,13:13:99:255,39,0	0/0:52,3:55:99:0,57,255	0/0:79,6:85:99:0,40,255	0/0:51,9:60:99:143,0,255	0/0:62,6:68:93:11,0,255	0/0:95,13:108:99:143,0,255	0/0:67,8:75:99:63,0,255	0/0:58,8:66:99:89,0,255	0/0:68,11:79:99:158,0,255	0/0:71,9:80:99:83,0,255	0/0:74,6:80:99:0,25,255	0/0:67,6:73:69:0,3,255	0/0:91,14:105:100:188,0,255	0/0:55,3:58:99:0,66,255	0/0:60,13:73:100:249,0,255	0/0:86,8:94:77:5,0,255	0/0:68,4:72:99:0,72,255	0/0:70,5:75:99:0,46,255	0/0:77,9:86:99:65,0,255	./.:0,0:0	1/1:0,11:11:99:255,33,0	1/1:0,6:6:98:216,18,0	0/0:81,13:94:100:185,0,255	0/0:81,6:87:99:0,46,255	0/0:65,4:69:99:0,64,255	0/0:62,7:69:99:45,0,255	0/0:70,5:75:99:0,46,255	0/0:54,4:58:99:0,31,255	0/0:62,2:64:99:0,120,255	0/0:70,6:76:94:0,13,255	0/0:48,5:53:99:20,0,255	0/0:80,8:88:99:23,0,255	0/0:84,12:96:99:143,0,255	0/0:107,8:115:99:0,58,255	0/0:66,7:73:99:33,0,255	0/0:75,7:82:77:5,0,255	0/0:78,9:87:99:63,0,255	0/0:95,15:110:100:209,0,255	0/0:95,7:102:99:0,55,255	0/0:91,11:102:99:90,0,255	0/0:83,7:90:98:0,19,255	0/0:89,8:97:70:0,4,255	1/1:0,7:7:99:252,21,0	0/0:73,8:81:99:45,0,255	0/0:80,15:95:100:255,0,255	0/0:75,7:82:77:5,0,255	0/0:80,8:88:99:23,0,255	0/0:73,10:83:99:110,0,255	0/0:117,16:133:100:176,0,255	0/0:115,14:129:99:116,0,255	0/0:100,5:105:99:0,136,255	0/0:78,10:88:99:95,0,255	0/0:72,16:88:100:255,0,255	0/0:110,12:122:99:65,0,255	0/0:110,11:121:99:32,0,255	0/0:100,6:106:99:0,103,255	0/0:93,13:106:99:149,0,255	0/0:133,10:143:99:0,70,255	0/0:89,14:103:100:195,0,255	0/0:78,11:89:99:128,0,255	1/1:0,14:14:99:255,42,0	0/0:107,9:116:99:0,25,255	0/0:78,7:85:69:0,4,255	0/0:101,12:113:99:92,0,255	0/0:94,6:100:99:0,85,255	0/0:113,10:123:90:0,10,255	0/0:85,6:91:99:0,57,255	0/0:93,9:102:98:17,0,255	0/0:92,15:107:100:218,0,255	0/0:82,7:89:97:0,15,255	0/0:101,13:114:99:125,0,255	0/0:109,11:120:99:35,0,255	0/0:76,5:81:99:0,63,255	0/0:115,13:128:99:83,0,255	1/1:0,8:8:99:255,24,0	./.:0,0:0	0/0:102,13:115:99:122,0,255	0/0:83,9:92:99:48,0,255	1/1:0,14:14:99:255,42,0	0/0:69,5:74:99:0,42,255	0/0:91,5:96:99:0,109,255	0/0:105,15:120:100:179,0,255	0/0:79,16:95:100:255,0,255	0/0:131,10:141:99:0,64,255	0/0:93,17:110:100:255,0,255	0/0:90,5:95:99:0,106,255	0/0:99,13:112:99:131,0,255	1/1:0,8:8:99:255,24,0	1/1:0,14:14:99:255,42,0	./.:0,0:0	0/0:114,17:131:100:219,0,255	0/0:76,7:83:63:3,0,255	0/0:118,14:132:99:107,0,255	0/0:131,8:139:99:0,130,255	1/1:2,12:14:99:255,0,30	0/0:84,14:98:100:209,0,255	0/0:101,12:113:99:92,0,255	0/0:84,9:93:99:44,0,255	0/0:91,8:99:90:0,9,255	0/0:123,10:133:99:0,40,255	0/0:132,9:141:99:0,101,255	0/0:105,12:117:99:80,0,255	0/0:108,6:114:99:0,127,255	0/0:79,10:89:99:92,0,255	0/0:119,11:130:75:5,0,255	0/0:89,6:95:99:0,69,255	0/0:78,10:88:99:95,0,255	0/0:144,14:158:99:28,0,255	0/0:54,5:59:64:3,0,255	1/1:0,9:9:99:255,27,0	0/0:141,8:149:99:0,160,255	0/0:77,9:86:99:65,0,255	0/0:96,7:103:99:0,58,255	0/0:100,10:110:99:29,0,255	0/0:114,4:118:100:0,211,255	0/0:126,8:134:99:0,115,255	0/0:103,14:117:99:152,0,255	0/0:99,10:109:99:32,0,255	0/0:74,10:84:99:108,0,255	0/0:82,15:97:100:248,0,255	0/0:66,13:79:100:231,0,255	0/0:81,9:90:99:53,0,255	0/0:94,11:105:99:80,0,255	0/0:96,14:110:100:173,0,255	0/0:116,7:123:99:0,118,255	0/0:84,6:90:99:0,55,255	0/0:100,16:116:100:227,0,255	1/1:0,10:10:99:255,30,0	0/0:80,6:86:99:0,43,255	0/0:91,8:99:90:0,9,255	0/0:75,8:83:99:38,0,255	0/0:57,8:65:99:93,0,255	1/1:0,8:8:99:255,24,0	0/0:97,12:109:99:104,0,255	0/0:110,5:115:100:0,166,255	0/0:86,10:96:99:71,0,255	0/0:81,4:85:99:0,111,255	0/0:193,19:212:99:46,0,255	0/0:245,18:263:99:0,143,255	0/0:6,6:12:100:180,0,180	0/0:170,15:185:97:0,16,255	0/0:149,16:165:99:80,0,255	0/0:297,41:338:100:255,0,255	0/0:85,1:86:100:0,223,255	0/0:69,3:72:99:0,109,255	0/0:71,2:73:99:0,147,255	0/0:117,0:117:100:0,255,255	0/0:94,2:96:100:0,217,255	0/0:78,0:78:100:0,234,255	./.:0,0:0	0/0:68,4:72:99:0,72,255	./.:0,0:0	0/0:128,2:130:100:0,255,255	0/0:75,8:83:99:38,0,255	0/0:56,8:64:99:95,0,255	0/0:99,8:107:99:0,34,255	0/0:120,12:132:99:35,0,255	0/0:88,10:98:99:66,0,255	0/0:165,17:182:99:65,0,255	0/0:88,11:99:99:98,0,255	0/0:85,8:93:87:8,0,255
ARME14_CTG_19	1155280	SARME14_CTG_19_1155280	ACTAT	.	.	PASS	AB=0;ABP=0;AC=39;AF=0.146067;AN=267;ANN=CCTAC|intergenic_region|MODIFIER|EKO05_010492-EKO05_010493|EKO05_010492-EKO05_010493|intergenic_region|EKO05_010492-EKO05_010493|||n.1155280_1155284delACTATinsCCTAC||||||;AO=5256;CIGAR=1X3M1X;DPB=27640.4;DPRA=2.16071;EPP=613.905;EPPR=2270.19;GTI=11;LEN=5;MEANALT=2.0188;MQM=21.6298;MQMR=59.8292;NS=267;NUMALT=1;ODDS=0.904622;PAIRED=0.835616;PAIREDR=0.999321;PAO=13;PQA=283;PQR=146;PRO=5;QA=188629;QR=792903;RO=22095;RPL=3960;RPP=2935.03;RPPR=563.92;RPR=1296;RUN=1;SAF=2108;SAP=449.864;SAR=3148;SRF=12378;SRP=698.915;SRR=9717;TYPE=complex;technology.Illumina=1;DP=4667	GT:AD:DP:GQ:PL	0/0:11:11:99:0	0/0:11:11:99:0	0/0:13:13:99:0	0/0:0:0:33:0	0/0:14:14:99:0	0/0:15:15:99:0	0/0:28:28:99:0	0/0:14:14:99:0	0/0:27:27:99:0	0/0:14:14:99:0	0/0:36:36:99:0	0/0:25:25:99:0	0/0:9:9:99:0	0/0:18:18:99:0	0/0:26:26:99:0	0/0:16:16:99:0	0/0:27:27:99:0	0/0:13:13:99:0	0/0:30:30:99:0	0/0:18:18:99:0	0/0:12:12:99:0	0/0:23:23:99:0	0/0:20:20:99:0	0/0:23:23:99:0	0/0:23:23:99:0	0/0:14:14:99:0	0/0:14:14:99:0	0/0:10:10:99:0	0/0:20:20:99:0	0/0:19:19:99:0	0/0:20:20:99:0	0/0:15:15:99:0	0/0:27:27:99:0	0/0:12:12:99:0	0/0:13:13:99:0	0/0:18:18:99:0	0/0:17:17:99:0	0/0:21:21:99:0	0/0:13:13:99:0	0/0:11:11:99:0	0/0:14:14:99:0	0/0:14:14:99:0	0/0:9:9:99:0	0/0:11:11:99:0	0/0:20:20:99:0	0/0:21:21:99:0	0/0:12:12:99:0	0/0:20:20:99:0	0/0:10:10:99:0	0/0:70:70:100:0	0/0:17:17:99:0	0/0:13:13:99:0	0/0:20:20:99:0	0/0:11:11:99:0	0/0:17:17:99:0	0/0:20:20:99:0	0/0:22:22:99:0	0/0:14:14:99:0	0/0:25:25:99:0	0/0:16:16:99:0	0/0:21:21:99:0	0/0:10:10:99:0	0/0:20:20:99:0	0/0:14:14:99:0	0/0:19:19:99:0	0/0:12:12:99:0	0/0:16:16:99:0	0/0:11:11:99:0	0/0:15:15:99:0	0/0:28:28:99:0	0/0:10:10:99:0	0/0:10:10:99:0	0/0:13:13:99:0	0/0:12:12:99:0	0/0:27:27:99:0	0/0:19:19:99:0	0/0:17:17:99:0	0/0:15:15:99:0	0/0:20:20:99:0	0/0:16:16:99:0	0/0:15:15:99:0	0/0:31:31:99:0	0/0:10:10:99:0	0/0:18:18:99:0	0/0:22:22:99:0	0/0:11:11:99:0	0/0:18:18:99:0	0/0:21:21:99:0	0/0:16:16:99:0	0/0:28:28:99:0	0/0:14:14:99:0	0/0:35:35:99:0	0/0:18:18:99:0	0/0:15:15:99:0	0/0:13:13:99:0	0/0:12:12:99:0	0/0:14:14:99:0	0/0:10:10:99:0	0/0:17:17:99:0	0/0:12:12:99:0	0/0:18:18:99:0	0/0:21:21:99:0	0/0:15:15:99:0	0/0:15:15:99:0	0/0:24:24:99:0	0/0:17:17:99:0	0/0:26:26:99:0	0/0:17:17:99:0	0/0:21:21:99:0	0/0:19:19:99:0	0/0:20:20:99:0	0/0:17:17:99:0	0/0:13:13:99:0	0/0:27:27:99:0	0/0:16:16:99:0	0/0:19:19:99:0	0/0:22:22:99:0	0/0:31:31:99:0	0/0:34:34:99:0	0/0:19:19:99:0	0/0:23:23:99:0	0/0:32:32:99:0	0/0:22:22:99:0	0/0:24:24:99:0	0/0:17:17:99:0	0/0:16:16:99:0	0/0:30:30:99:0	0/0:26:26:99:0	0/0:22:22:99:0	0/0:20:20:99:0	0/0:24:24:99:0	0/0:19:19:99:0	0/0:24:24:99:0	0/0:17:17:99:0	0/0:20:20:99:0	0/0:17:17:99:0	0/0:20:20:99:0	0/0:26:26:99:0	0/0:15:15:99:0	0/0:18:18:99:0	0/0:30:30:99:0	0/0:10:10:99:0	0/0:32:32:99:0	0/0:26:26:99:0	0/0:13:13:99:0	0/0:31:31:99:0	0/0:19:19:99:0	0/0:30:30:99:0	0/0:13:13:99:0	0/0:20:20:99:0	0/0:31:31:99:0	0/0:25:25:99:0	0/0:31:31:99:0	0/0:32:32:99:0	0/0:17:17:99:0	0/0:27:27:99:0	0/0:16:16:99:0	0/0:29:29:99:0	0/0:25:25:99:0	0/0:28:28:99:0	0/0:9:9:99:0	0/0:35:35:99:0	0/0:20:20:99:0	0/0:26:26:99:0	0/0:31:31:99:0	0/0:25:25:99:0	0/0:25:25:99:0	0/0:20:20:99:0	0/0:26:26:99:0	0/0:20:20:99:0	0/0:17:17:99:0	0/0:17:17:99:0	0/0:14:14:99:0	0/0:36:36:99:0	0/0:22:22:99:0	0/0:31:31:99:0	0/0:42:42:99:0	0/0:13:13:99:0	0/0:21:21:99:0	0/0:19:19:99:0	0/0:22:22:99:0	0/0:22:22:99:0	0/0:21:21:99:0	0/0:9:9:99:0	0/0:13:13:99:0	0/0:32:32:99:0	0/0:27:27:99:0	0/0:23:23:99:0	0/0:25:25:99:0	0/0:21:21:99:0	0/0:15:15:99:0	0/0:34:34:99:0	0/0:23:23:99:0	0/0:21:21:99:0	0/0:18:18:99:0	0/0:27:27:99:0	0/0:29:29:99:0	0/0:21:21:99:0	0/0:23:23:99:0	0/0:21:21:99:0	0/0:12:12:99:0	0/0:24:24:99:0	0/0:16:16:99:0	0/0:15:15:99:0	0/0:20:20:99:0	0/0:20:20:99:0	0/0:48:48:99:0	0/0:43:43:99:0	0/0:15:15:99:0	0/0:37:37:99:0	0/0:47:47:99:0	0/0:76:76:100:0	0/0:11:11:99:0	0/0:9:9:99:0	0/0:12:12:99:0	0/0:19:19:99:0	0/0:6:6:98:0	0/0:8:8:99:0	0/0:13:13:99:0	0/0:8:8:99:0	0/0:16:16:99:0	0/0:13:13:99:0	0/0:15:15:99:0	0/0:18:18:99:0	0/0:21:21:99:0	0/0:21:21:99:0	0/0:30:30:99:0	0/0:31:31:99:0	0/0:18:18:99:0	0/0:20:20:99:0
ARME14_CTG_19	1155290	SARME14_CTG_19_1155290	G	A	.	PASS	AB=0;ABP=0;AC=39;AF=0.146067;AN=267;ANN=A|intergenic_region|MODIFIER|EKO05_010492-EKO05_010493|EKO05_010492-EKO05_010493|intergenic_region|EKO05_010492-EKO05_010493|||n.1155290G>A||||||;AO=5477;CIGAR=1X;DPB=28644;DPRA=0;EPP=661.755;EPPR=2861.25;GTI=11;LEN=1;MEANALT=1.26966;MQM=21.226;MQMR=59.9025;NS=267;NUMALT=1;ODDS=0.705281;PAIRED=0.840058;PAIREDR=0.999177;PAO=0;PQA=0;PQR=0;PRO=0;QA=199597;QR=820230;RO=23082;RPL=4095;RPP=2921.18;RPPR=15.8894;RPR=1382;RUN=1;SAF=2149;SAP=554.121;SAR=3328;SRF=13197;SRP=1034.97;SRR=9885;TYPE=snp;technology.Illumina=1;DP=25333	GT:AD:DP:GQ:PL	1/1:0,11:11:99:255,33,0	0/0:146,12:158:99:0,43,255	0/0:83,13:96:100:179,0,255	0/0:46,1:47:99:0,105,255	0/0:86,14:100:100:204,0,255	0/0:97,15:112:100:203,0,255	0/0:159,29:188:100:255,0,255	0/0:87,14:101:100:200,0,255	1/1:0,27:27:99:255,81,0	0/0:68,14:82:100:255,0,255	0/0:167,39:206:100:255,0,255	0/0:97,26:123:100:255,0,255	0/0:56,9:65:99:129,0,255	1/1:0,21:21:99:255,63,0	1/1:0,28:28:99:255,84,0	0/0:92,17:109:100:255,0,255	1/1:0,29:29:99:255,87,0	0/0:64,15:79:100:255,0,255	1/1:0,31:31:99:255,93,0	0/0:96,21:117:100:255,0,255	1/1:0,12:12:99:255,36,0	1/1:0,24:24:99:255,72,0	0/0:85,20:105:100:255,0,255	1/1:0,24:24:99:255,72,0	1/1:0,22:22:99:255,66,0	0/0:85,16:101:100:255,0,255	1/1:0,14:14:99:255,42,0	1/1:0,10:10:99:255,30,0	1/1:0,24:24:99:255,72,0	1/1:0,19:19:99:255,57,0	1/1:0,19:19:99:255,57,0	0/0:76,17:93:100:255,0,255	0/0:118,27:145:100:255,0,255	0/0:86,13:99:100:170,0,255	0/0:70,13:83:100:219,0,255	0/0:102,18:120:100:255,0,255	0/0:73,18:91:100:255,0,255	0/0:116,21:137:100:255,0,255	0/0:72,14:86:100:245,0,255	0/0:58,12:70:100:222,0,255	0/0:83,14:97:100:213,0,255	0/0:100,16:116:100:227,0,255	0/0:47,10:57:100:189,0,255	1/1:0,12:12:99:255,36,0	0/0:116,20:136:100:255,0,255	0/0:84,22:106:100:255,0,255	0/0:63,13:76:100:239,0,255	0/0:78,21:99:100:255,0,255	0/0:90,10:100:99:60,0,255	0/0:390,72:462:100:255,0,255	0/0:91,18:109:100:255,0,255	0/0:66,16:82:100:255,0,255	0/0:81,22:103:100:255,0,255	0/0:100,12:112:99:96,0,255	0/0:77,18:95:100:255,0,255	0/0:80,21:101:100:255,0,255	0/0:103,23:126:100:255,0,255	0/0:98,14:112:100:167,0,255	0/0:62,25:87:100:255,0,255	0/0:73,17:90:100:255,0,255	0/0:80,24:104:100:255,0,255	0/0:62,11:73:100:176,0,255	0/0:66,21:87:100:255,0,255	0/0:64,15:79:100:255,0,255	0/0:73,21:94:100:255,0,255	0/0:52,12:64:100:240,0,255	0/0:67,18:85:100:255,0,255	0/0:63,11:74:100:174,0,255	1/1:0,16:16:99:255,48,0	1/1:0,28:28:99:255,84,0	0/0:54,12:66:100:234,0,255	0/0:113,10:123:90:0,10,255	0/0:52,14:66:100:255,0,255	0/0:86,13:99:100:170,0,255	0/0:103,29:132:100:255,0,255	0/0:67,19:86:100:255,0,255	0/0:68,18:86:100:255,0,255	0/0:67,15:82:100:255,0,255	0/0:84,22:106:100:255,0,255	0/0:85,16:101:100:255,0,255	0/0:66,18:84:100:255,0,255	0/0:126,32:158:100:255,0,255	0/0:69,10:79:99:122,0,255	0/0:59,20:79:100:255,0,255	0/0:95,22:117:100:255,0,255	0/0:80,11:91:99:122,0,255	0/0:106,18:124:100:255,0,255	0/0:86,22:108:100:255,0,255	1/1:0,17:17:99:255,51,0	1/1:0,32:32:99:255,96,0	1/1:0,15:15:99:255,45,0	0/0:105,35:140:100:255,0,255	0/0:103,19:122:100:255,0,255	0/0:71,15:86:100:255,0,255	0/0:79,15:94:100:255,0,255	0/0:74,12:86:100:173,0,255	0/0:72,14:86:100:245,0,255	0/0:69,11:80:99:156,0,255	0/0:86,17:103:100:255,0,255	0/0:65,13:78:100:234,0,255	0/0:92,19:111:100:255,0,255	0/0:98,21:119:100:255,0,255	0/0:137,17:154:99:149,0,255	0/0:83,15:98:100:245,0,255	0/0:97,24:121:100:255,0,255	0/0:101,19:120:100:255,0,255	0/0:105,25:130:100:255,0,255	0/0:117,18:135:100:242,0,255	0/0:106,22:128:100:255,0,255	0/0:94,19:113:100:255,0,255	0/0:116,20:136:100:255,0,255	1/1:0,18:18:99:255,54,0	0/0:97,13:110:99:137,0,255	0/0:98,28:126:100:255,0,255	0/0:86,15:101:100:236,0,255	0/0:78,20:98:100:255,0,255	0/0:104,24:128:100:255,0,255	0/0:158,31:189:100:255,0,255	0/0:159,33:192:100:255,0,255	0/0:114,20:134:100:255,0,255	0/0:98,25:123:100:255,0,255	0/0:111,34:145:100:255,0,255	0/0:113,25:138:100:255,0,255	0/0:141,26:167:100:255,0,255	0/0:116,18:134:100:245,0,255	0/0:132,16:148:99:131,0,255	0/0:145,31:176:100:255,0,255	0/0:106,26:132:100:255,0,255	0/0:100,23:123:100:255,0,255	1/1:0,22:22:99:255,66,0	0/0:118,25:143:100:255,0,255	0/0:120,20:140:100:255,0,255	0/0:131,25:156:100:255,0,255	0/0:100,17:117:100:255,0,255	0/0:135,21:156:100:255,0,255	0/0:109,18:127:100:255,0,255	0/0:101,21:122:100:255,0,255	0/0:127,27:154:100:255,0,255	0/0:103,16:119:100:218,0,255	0/0:105,19:124:100:255,0,255	0/0:138,30:168:100:255,0,255	0/0:96,12:108:99:108,0,255	0/0:110,35:145:100:255,0,255	1/1:0,27:27:99:255,81,0	1/1:0,15:15:99:255,45,0	0/0:134,34:168:100:255,0,255	0/0:114,21:135:100:255,0,255	1/1:0,34:34:99:255,102,0	0/0:91,14:105:100:188,0,255	0/0:113,23:136:100:255,0,255	0/0:115,31:146:100:255,0,255	0/0:104,25:129:100:255,0,255	0/0:173,32:205:100:255,0,255	0/0:110,33:143:100:255,0,255	0/0:105,18:123:100:255,0,255	0/0:123,28:151:100:255,0,255	1/1:0,17:17:99:255,51,0	1/1:0,31:31:99:255,93,0	1/1:0,27:27:99:255,81,0	0/0:143,28:171:100:255,0,255	0/0:104,9:113:97:0,16,255	0/0:134,37:171:100:255,0,255	0/0:151,24:175:100:255,0,255	1/1:2,27:29:97:255,15,0	0/0:113,31:144:100:255,0,255	0/0:130,25:155:100:255,0,255	0/0:93,26:119:100:255,0,255	0/0:123,20:143:100:255,0,255	0/0:120,27:147:100:255,0,255	0/0:147,20:167:100:218,0,255	0/0:129,18:147:100:206,0,255	0/0:111,17:128:100:227,0,255	0/0:77,16:93:100:255,0,255	0/0:137,36:173:100:255,0,255	0/0:99,22:121:100:255,0,255	0/0:100,31:131:100:255,0,255	0/0:193,45:238:100:255,0,255	0/0:74,13:87:100:207,0,255	1/1:0,23:23:99:255,69,0	0/0:147,20:167:100:218,0,255	0/0:93,23:116:100:255,0,255	0/0:126,22:148:100:255,0,255	0/0:129,21:150:100:255,0,255	0/0:130,9:139:99:0,94,255	0/0:149,14:163:95:13,0,255	0/0:127,32:159:100:255,0,255	0/0:116,28:144:100:255,0,255	0/0:101,25:126:100:255,0,255	0/0:99,25:124:100:255,0,255	0/0:85,21:106:100:255,0,255	0/0:94,15:109:100:212,0,255	0/0:99,34:133:100:255,0,255	0/0:124,24:148:100:255,0,255	0/0:121,22:143:100:255,0,255	0/0:97,18:115:100:255,0,255	0/0:138,28:166:100:255,0,255	1/1:0,29:29:99:255,87,0	0/0:116,21:137:100:255,0,255	0/0:112,23:135:100:255,0,255	0/0:106,21:127:100:255,0,255	0/0:62,14:76:100:255,0,255	1/1:0,25:25:99:255,75,0	0/0:125,16:141:99:152,0,255	0/0:124,15:139:99:122,0,255	0/0:101,20:121:100:255,0,255	0/0:94,22:116:100:255,0,255	0/0:237,49:286:100:255,0,255	0/0:264,43:307:100:255,0,255	1/1:5,17:22:99:255,0,113	0/0:182,40:222:100:255,0,255	0/0:203,47:250:100:255,0,255	0/0:323,78:401:100:255,0,255	0/0:105,11:116:99:47,0,255	0/0:77,9:86:99:65,0,255	0/0:79,11:90:99:126,0,255	0/0:117,19:136:100:255,0,255	0/0:97,7:104:99:0,61,255	0/0:86,9:95:99:38,0,255	1/1:0,12:12:99:255,36,0	0/0:92,8:100:94:0,13,255	1/1:0,16:16:99:255,48,0	0/0:111,12:123:99:63,0,255	0/0:57,14:71:100:255,0,255	0/0:73,21:94:100:255,0,255	0/0:119,22:141:100:255,0,255	0/0:131,23:154:100:255,0,255	0/0:115,32:147:100:255,0,255	0/0:166,32:198:100:255,0,255	0/0:83,18:101:100:255,0,255	0/0:87,21:108:100:255,0,255
ARME14_CTG_19	1155317	SARME14_CTG_19_1155317	C	T	.	PASS	AB=0;ABP=0;AC=38;AF=0.142322;AN=267;ANN=T|intergenic_region|MODIFIER|EKO05_010492-EKO05_010493|EKO05_010492-EKO05_010493|intergenic_region|EKO05_010492-EKO05_010493|||n.1155317C>T||||||;AO=5474;CIGAR=1X;DPB=28794;DPRA=2.29939;EPP=28.6031;EPPR=211.026;GTI=11;LEN=1;MEANALT=1.17669;MQM=20.8009;MQMR=59.9536;NS=267;NUMALT=1;ODDS=3.44924;PAIRED=0.83924;PAIREDR=0.999312;PAO=0;PQA=0;PQR=0;PRO=0;QA=199520;QR=837647;RO=23269;RPL=4729;RPP=6299.35;RPPR=490.257;RPR=745;RUN=1;SAF=2125;SAP=597.319;SAR=3349;SRF=13125;SRP=832.289;SRR=10144;TYPE=snp;technology.Illumina=1;DP=25508	GT:AD:DP:GQ:PL	1/1:0,9:9:99:255,27,0	0/0:147,5:152:100:0,255,255	0/0:90,9:99:99:27,0,255	0/0:47,0:47:99:0,141,255	0/0:85,12:97:99:140,0,255	0/0:95,10:105:99:44,0,255	0/0:154,31:185:100:255,0,255	0/0:97,10:107:99:39,0,255	1/1:0,29:29:99:255,87,0	0/0:72,11:83:99:147,0,255	0/0:163,38:201:100:255,0,255	0/0:91,24:115:100:255,0,255	0/0:55,9:64:99:131,0,255	1/1:0,20:20:99:255,60,0	1/1:0,28:28:99:255,84,0	0/0:104,17:121:100:248,0,255	1/1:0,33:33:99:255,99,0	0/0:58,15:73:100:255,0,255	1/1:0,31:31:99:255,93,0	0/0:103,23:126:100:255,0,255	1/1:0,14:14:99:255,42,0	1/1:0,25:25:99:255,75,0	0/0:79,21:100:100:255,0,255	1/1:0,25:25:99:255,75,0	1/1:0,21:21:99:255,63,0	0/0:82,17:99:100:255,0,255	1/1:0,14:14:99:255,42,0	1/1:0,11:11:99:255,33,0	1/1:0,26:26:99:255,78,0	1/1:0,20:20:99:255,60,0	1/1:0,20:20:99:255,60,0	0/0:71,17:88:100:255,0,255	0/0:120,25:145:100:255,0,255	0/0:93,14:107:100:182,0,255	0/0:69,14:83:100:255,0,255	0/0:101,18:119:100:255,0,255	0/0:74,17:91:100:255,0,255	0/0:114,24:138:100:255,0,255	0/0:69,15:84:100:255,0,255	0/0:64,12:76:100:203,0,255	0/0:78,15:93:100:255,0,255	0/0:99,14:113:100:164,0,255	0/0:52,8:60:99:108,0,255	1/1:0,11:11:99:255,33,0	0/0:120,20:140:100:255,0,255	0/0:87,27:114:100:255,0,255	0/0:66,13:79:100:231,0,255	0/0:82,23:105:100:255,0,255	0/0:95,9:104:92:12,0,255	0/0:390,72:462:100:255,0,255	0/0:93,17:110:100:255,0,255	0/0:72,16:88:100:255,0,255	0/0:87,21:108:100:255,0,255	0/0:96,13:109:99:140,0,255	0/0:79,16:95:100:255,0,255	0/0:76,23:99:100:255,0,255	0/0:99,23:122:100:255,0,255	0/0:96,12:108:99:108,0,255	0/0:66,24:90:100:255,0,255	0/0:76,17:93:100:255,0,255	0/0:92,24:116:100:255,0,255	0/0:69,12:81:100:188,0,255	0/0:67,21:88:100:255,0,255	0/0:67,15:82:100:255,0,255	0/0:74,21:95:100:255,0,255	0/0:50,11:61:100:213,0,255	0/0:68,17:85:100:255,0,255	0/0:65,13:78:100:234,0,255	1/1:0,19:19:99:255,57,0	1/1:0,29:29:99:255,87,0	0/0:56,11:67:100:195,0,255	0/0:105,10:115:96:14,0,255	0/0:55,13:68:100:255,0,255	0/0:91,12:103:99:122,0,255	0/0:105,30:135:100:255,0,255	0/0:64,18:82:100:255,0,255	0/0:75,17:92:100:255,0,255	0/0:70,16:86:100:255,0,255	0/0:90,22:112:100:255,0,255	0/0:82,16:98:100:255,0,255	0/0:69,20:89:100:255,0,255	0/0:122,33:155:100:255,0,255	0/0:70,11:81:99:152,0,255	0/0:59,19:78:100:255,0,255	0/0:100,22:122:100:255,0,255	0/0:84,10:94:99:77,0,255	0/0:105,19:124:100:255,0,255	0/0:90,24:114:100:255,0,255	1/1:0,17:17:99:255,51,0	1/1:0,32:32:99:255,96,0	1/1:0,15:15:99:255,45,0	0/0:112,32:144:100:255,0,255	0/0:98,19:117:100:255,0,255	0/0:68,15:83:100:255,0,255	0/0:86,15:101:100:236,0,255	0/0:80,11:91:99:122,0,255	0/0:68,13:81:100:224,0,255	0/0:64,11:75:100:170,0,255	0/0:91,16:107:100:255,0,255	0/0:69,15:84:100:255,0,255	0/0:95,21:116:100:255,0,255	0/0:101,21:122:100:255,0,255	0/0:136,17:153:99:151,0,255	0/0:89,15:104:100:227,0,255	0/0:94,24:118:100:255,0,255	0/0:103,17:120:100:251,0,255	0/0:103,21:124:100:255,0,255	0/0:114,17:131:100:219,0,255	0/0:105,26:131:100:255,0,255	0/0:97,18:115:100:255,0,255	0/0:120,20:140:100:255,0,255	1/1:0,20:20:99:255,60,0	0/0:99,12:111:99:98,0,255	0/0:107,28:135:100:255,0,255	0/0:88,15:103:100:230,0,255	0/0:72,20:92:100:255,0,255	0/0:107,24:131:100:255,0,255	0/0:156,32:188:100:255,0,255	0/0:170,35:205:100:255,0,255	0/0:113,21:134:100:255,0,255	0/0:106,26:132:100:255,0,255	0/0:114,33:147:100:255,0,255	0/0:126,22:148:100:255,0,255	0/0:143,25:168:100:255,0,255	0/0:127,17:144:100:179,0,255	0/0:121,18:139:100:230,0,255	0/0:146,29:175:100:255,0,255	0/0:110,26:136:100:255,0,255	0/0:104,20:124:100:255,0,255	1/1:0,20:20:99:255,60,0	0/0:118,24:142:100:255,0,255	0/0:131,19:150:100:233,0,255	0/0:129,26:155:100:255,0,255	0/0:105,17:122:100:245,0,255	0/0:130,23:153:100:255,0,255	0/0:106,18:124:100:255,0,255	0/0:106,20:126:100:255,0,255	0/0:132,28:160:100:255,0,255	0/0:103,18:121:100:255,0,255	0/0:107,18:125:100:255,0,255	0/0:133,30:163:100:255,0,255	0/0:98,10:108:99:35,0,255	0/0:124,35:159:100:255,0,255	1/1:0,28:28:99:255,84,0	1/1:0,14:14:99:255,42,0	0/0:132,34:166:100:255,0,255	0/0:106,22:128:100:255,0,255	1/1:0,35:35:99:255,105,0	0/0:87,13:100:100:168,0,255	0/0:116,24:140:100:255,0,255	0/0:119,35:154:100:255,0,255	0/0:108,23:131:100:255,0,255	0/0:171,29:200:100:255,0,255	0/0:116,36:152:100:255,0,255	0/0:106,19:125:100:255,0,255	0/0:124,26:150:100:255,0,255	1/1:0,20:20:99:255,60,0	1/1:0,32:32:99:255,96,0	1/1:0,27:27:99:255,81,0	0/0:151,30:181:100:255,0,255	0/0:106,9:115:99:0,21,255	0/0:133,35:168:100:255,0,255	0/0:147,24:171:100:255,0,255	1/1:1,29:30:99:255,54,0	0/0:119,27:146:100:255,0,255	0/0:127,27:154:100:255,0,255	0/0:90,26:116:100:255,0,255	0/0:115,19:134:100:255,0,255	0/0:116,29:145:100:255,0,255	0/0:142,21:163:100:255,0,255	0/0:122,16:138:100:161,0,255	0/0:124,16:140:99:155,0,255	0/0:74,16:90:100:255,0,255	0/0:132,35:167:100:255,0,255	0/0:103,22:125:100:255,0,255	0/0:97,35:132:100:255,0,255	0/0:203,45:248:100:255,0,255	0/0:77,14:91:100:231,0,255	1/1:0,20:20:99:255,60,0	0/0:147,22:169:100:255,0,255	0/0:88,22:110:100:255,0,255	0/0:137,23:160:100:255,0,255	0/0:130,22:152:100:255,0,255	0/0:135,9:144:99:0,109,255	0/0:146,17:163:99:122,0,255	0/0:135,34:169:100:255,0,255	0/0:113,28:141:100:255,0,255	0/0:99,25:124:100:255,0,255	0/0:99,26:125:100:255,0,255	0/0:86,19:105:100:255,0,255	0/0:94,15:109:100:212,0,255	0/0:102,33:135:100:255,0,255	0/0:132,25:157:100:255,0,255	0/0:132,24:156:100:255,0,255	0/0:102,17:119:100:254,0,255	0/0:143,27:170:100:255,0,255	1/1:0,30:30:99:255,90,0	0/0:112,23:135:100:255,0,255	0/0:105,21:126:100:255,0,255	0/0:108,20:128:100:255,0,255	0/0:66,15:81:100:255,0,255	1/1:0,29:29:99:255,87,0	0/0:130,15:145:99:103,0,255	0/0:128,16:144:99:143,0,255	0/0:102,23:125:100:255,0,255	0/0:94,22:116:100:255,0,255	0/0:229,50:279:100:255,0,255	0/0:274,45:319:100:255,0,255	0/0:6,16:22:99:255,0,150	0/0:179,41:220:100:255,0,255	0/0:203,50:253:100:255,0,255	0/0:310,76:386:100:255,0,255	0/0:101,8:109:99:0,40,255	0/0:82,6:88:99:0,48,255	0/0:92,13:105:99:153,0,255	0/0:114,14:128:99:119,0,255	0/0:92,5:97:99:0,112,255	0/0:83,7:90:98:0,19,255	./.:0,0:0	0/0:81,6:87:99:0,46,255	1/1:0,13:13:99:255,39,0	0/0:105,9:114:98:0,19,255	0/0:53,15:68:100:255,0,255	0/0:68,21:89:100:255,0,255	0/0:107,21:128:100:255,0,255	0/0:133,23:156:100:255,0,255	0/0:115,33:148:100:255,0,255	0/0:160,33:193:100:255,0,255	0/0:82,18:100:100:255,0,255	0/0:90,19:109:100:255,0,255
ARME14_CTG_19	1155345	SARME14_CTG_19_1155345	C	T	.	PASS	AB=0;ABP=0;AC=39;AF=0.146067;AN=267;ANN=T|intergenic_region|MODIFIER|EKO05_010492-EKO05_010493|EKO05_010492-EKO05_010493|intergenic_region|EKO05_010492-EKO05_010493|||n.1155345C>T||||||;AO=3872;CIGAR=1X;DPB=25561;DPRA=1.4879;EPP=107.672;EPPR=19.8659;GTI=21;LEN=1;MEANALT=1.12075;MQM=18.2322;MQMR=59.9734;NS=267;NUMALT=1;ODDS=1.02268;PAIRED=0.840134;PAIREDR=0.999446;PAO=0;PQA=0;PQR=0;PRO=0;QA=139824;QR=778020;RO=21656;RPL=3120;RPP=3147.73;RPPR=222.644;RPR=752;RUN=1;SAF=1400;SAP=647.489;SAR=2472;SRF=10835;SRP=3.02995;SRR=10821;TYPE=snp;technology.Illumina=1;DP=22772	GT:AD:DP:GQ:PL	./.:0,0:0	0/0:153,2:155:100:0,255,255	0/0:90,2:92:100:0,204,255	0/0:43,0:43:99:0,129,255	0/0:92,8:100:94:0,13,255	0/0:84,2:86:100:0,187,255	0/0:131,19:150:100:233,0,255	0/0:102,5:107:99:0,142,255	1/1:0,17:17:99:255,51,0	0/0:60,4:64:99:0,48,255	0/0:152,28:180:100:255,0,255	0/0:82,18:100:100:255,0,255	0/0:50,7:57:99:81,0,255	1/1:0,12:12:99:255,36,0	1/1:0,23:23:99:255,69,0	0/0:93,9:102:98:17,0,255	1/1:0,26:26:99:255,78,0	0/0:50,11:61:100:213,0,255	1/1:0,26:26:99:255,78,0	0/0:90,19:109:100:255,0,255	1/1:0,13:13:99:255,39,0	1/1:0,16:16:99:255,48,0	0/0:75,20:95:100:255,0,255	1/1:0,16:16:99:255,48,0	1/1:0,11:11:99:255,33,0	0/0:81,15:96:100:251,0,255	1/1:0,12:12:99:255,36,0	1/1:0,7:7:99:252,21,0	1/1:0,16:16:99:255,48,0	1/1:0,12:12:99:255,36,0	1/1:0,13:13:99:255,39,0	0/0:68,13:81:100:224,0,255	0/0:108,16:124:100:203,0,255	0/0:91,8:99:90:0,9,255	0/0:68,11:79:99:158,0,255	0/0:97,14:111:100:170,0,255	0/0:72,14:86:100:245,0,255	0/0:103,21:124:100:255,0,255	0/0:72,11:83:99:147,0,255	0/0:62,10:72:99:144,0,255	0/0:76,11:87:99:135,0,255	0/0:90,11:101:99:92,0,255	0/0:57,7:64:99:60,0,255	./.:0,0:0	0/0:107,14:121:99:140,0,255	0/0:81,22:103:100:255,0,255	0/0:55,9:64:99:131,0,255	0/0:78,19:97:100:255,0,255	0/0:98,8:106:99:0,31,255	0/0:371,52:423:100:255,0,255	0/0:86,11:97:99:104,0,255	0/0:66,13:79:100:231,0,255	0/0:88,16:104:100:255,0,255	0/0:90,10:100:99:60,0,255	0/0:71,10:81:99:116,0,255	0/0:77,16:93:100:255,0,255	0/0:95,17:112:100:255,0,255	0/0:96,7:103:99:0,58,255	0/0:61,16:77:100:255,0,255	0/0:67,15:82:100:255,0,255	0/0:87,19:106:100:255,0,255	0/0:62,9:71:99:110,0,255	0/0:55,17:72:100:255,0,255	0/0:58,11:69:100:188,0,255	0/0:68,18:86:100:255,0,255	0/0:44,8:52:99:132,0,255	0/0:66,12:78:100:198,0,255	0/0:61,7:68:99:48,0,255	1/1:0,17:17:99:255,51,0	1/1:0,21:21:99:255,63,0	0/0:56,9:65:99:129,0,255	0/0:96,7:103:99:0,58,255	0/0:55,6:61:99:32,0,255	0/0:88,7:95:99:0,34,255	0/0:101,19:120:100:255,0,255	0/0:65,12:77:100:200,0,255	0/0:65,14:79:100:255,0,255	0/0:57,9:66:99:125,0,255	0/0:83,16:99:100:255,0,255	0/0:75,14:89:100:236,0,255	0/0:66,16:82:100:255,0,255	0/0:126,23:149:100:255,0,255	0/0:67,10:77:99:129,0,255	0/0:58,12:70:100:222,0,255	0/0:88,17:105:100:255,0,255	0/0:82,6:88:99:0,48,255	0/0:106,16:122:100:209,0,255	0/0:93,19:112:100:255,0,255	1/1:0,14:14:99:255,42,0	1/1:0,25:25:99:255,75,0	1/1:0,12:12:99:255,36,0	0/0:107,27:134:100:255,0,255	0/0:97,16:113:100:237,0,255	0/0:59,12:71:100:219,0,255	0/0:85,11:96:99:108,0,255	0/0:74,8:82:99:41,0,255	0/0:74,13:87:100:207,0,255	0/0:56,9:65:99:129,0,255	0/0:89,14:103:100:195,0,255	0/0:63,11:74:100:174,0,255	0/0:85,15:100:100:239,0,255	0/0:97,11:108:99:72,0,255	0/0:133,10:143:99:0,70,255	0/0:83,10:93:99:80,0,255	0/0:85,20:105:100:255,0,255	0/0:93,14:107:100:182,0,255	0/0:96,17:113:100:255,0,255	0/0:107,12:119:99:74,0,255	0/0:93,18:111:100:255,0,255	0/0:94,14:108:100:180,0,255	0/0:109,14:123:99:134,0,255	1/1:0,17:17:99:255,51,0	0/0:86,8:94:77:5,0,255	0/0:106,17:123:100:242,0,255	0/0:84,9:93:99:44,0,255	0/0:71,15:86:100:255,0,255	0/0:93,18:111:100:255,0,255	0/0:142,20:162:100:233,0,255	0/0:167,24:191:100:255,0,255	0/0:113,19:132:100:255,0,255	0/0:92,19:111:100:255,0,255	0/0:107,21:128:100:255,0,255	0/0:121,15:136:99:131,0,255	0/0:134,16:150:99:125,0,255	0/0:110,11:121:99:32,0,255	0/0:119,6:125:99:0,160,255	0/0:138,24:162:100:255,0,255	0/0:116,15:131:99:146,0,255	0/0:106,14:120:99:143,0,255	1/1:0,13:13:99:255,39,0	0/0:110,19:129:100:255,0,255	0/0:140,15:155:99:74,0,255	0/0:123,18:141:100:224,0,255	0/0:92,14:106:100:185,0,255	0/0:113,15:128:99:155,0,255	0/0:100,13:113:99:128,0,255	0/0:104,14:118:99:149,0,255	0/0:133,17:150:100:161,0,255	0/0:95,14:109:100:176,0,255	0/0:95,9:104:92:12,0,255	0/0:137,26:163:100:255,0,255	0/0:99,8:107:99:0,34,255	0/0:101,26:127:100:255,0,255	1/1:0,21:21:99:255,63,0	1/1:0,11:11:99:255,33,0	0/0:131,26:157:100:255,0,255	0/0:106,14:120:99:143,0,255	1/1:0,23:23:99:255,69,0	0/0:74,10:84:99:108,0,255	0/0:112,18:130:100:255,0,255	0/0:97,21:118:100:255,0,255	0/0:104,12:116:99:83,0,255	0/0:157,25:182:100:255,0,255	0/0:114,20:134:100:255,0,255	0/0:92,16:108:100:251,0,255	0/0:111,13:124:99:95,0,255	1/1:0,11:11:99:255,33,0	1/1:1,23:24:99:255,36,0	1/1:0,23:23:99:255,69,0	0/0:139,19:158:100:209,0,255	0/0:88,5:93:99:0,100,255	0/0:133,26:159:100:255,0,255	0/0:131,21:152:100:255,0,255	1/1:0,21:21:99:255,63,0	0/0:115,20:135:100:255,0,255	0/0:125,17:142:100:185,0,255	0/0:92,17:109:100:255,0,255	0/0:111,15:126:100:161,0,255	0/0:114,18:132:100:251,0,255	0/0:131,15:146:99:101,0,255	0/0:98,9:107:62:2,0,255	0/0:106,12:118:99:77,0,255	0/0:79,10:89:99:92,0,255	0/0:126,26:152:100:255,0,255	0/0:98,19:117:100:255,0,255	0/0:87,28:115:100:255,0,255	0/0:174,35:209:100:255,0,255	0/0:62,10:72:99:144,0,255	1/1:0,15:15:99:255,45,0	0/0:125,15:140:99:119,0,255	0/0:93,15:108:100:216,0,255	0/0:118,15:133:99:140,0,255	0/0:118,16:134:100:173,0,255	0/0:120,8:128:99:0,97,255	0/0:132,13:145:99:32,0,255	0/0:118,23:141:100:255,0,255	0/0:120,19:139:100:255,0,255	0/0:98,21:119:100:255,0,255	0/0:93,17:110:100:255,0,255	0/0:80,12:92:99:155,0,255	0/0:90,10:100:99:60,0,255	0/0:93,25:118:100:255,0,255	0/0:122,17:139:100:194,0,255	0/0:110,16:126:100:197,0,255	0/0:101,14:115:99:159,0,255	0/0:135,14:149:99:56,0,255	1/1:0,24:24:99:255,72,0	0/0:104,20:124:100:255,0,255	0/0:102,18:120:100:255,0,255	0/0:102,16:118:100:221,0,255	0/0:54,9:63:99:134,0,255	1/1:0,23:23:99:255,69,0	0/0:115,8:123:99:0,82,255	0/0:121,13:134:99:65,0,255	0/0:95,17:112:100:255,0,255	0/0:87,18:105:100:255,0,255	0/0:215,31:246:100:255,0,255	0/0:237,27:264:100:178,0,255	1/1:6,12:18:100:255,0,162	0/0:150,29:179:100:255,0,255	0/0:178,41:219:100:255,0,255	0/0:285,46:331:100:255,0,255	0/0:86,0:86:100:0,255,255	0/0:82,3:85:99:0,148,255	0/0:94,7:101:99:0,51,255	0/0:116,7:123:99:0,118,255	0/0:81,2:83:100:0,178,255	0/0:88,4:92:99:0,133,255	./.:0,0:0	0/0:76,5:81:99:0,63,255	./.:0,0:0	0/0:110,5:115:100:0,166,255	0/0:58,14:72:100:255,0,255	0/0:64,16:80:100:255,0,255	0/0:97,15:112:100:203,0,255	0/0:122,16:138:100:161,0,255	0/0:108,25:133:100:255,0,255	0/0:146,19:165:100:188,0,255	0/0:73,11:84:99:143,0,255	0/0:84,15:99:100:243,0,255
ARME14_CTG_19	1170263	SARME14_CTG_19_1170263	C	G	.	PASS	AB=0;ABP=0;AC=3;AF=0.0117647;AN=255;ANN=G|intergenic_region|MODIFIER|EKO05_010492-EKO05_010493|EKO05_010492-EKO05_010493|intergenic_region|EKO05_010492-EKO05_010493|||n.1170263C>G||||||;AO=44;CIGAR=1X;DPB=19653;DPRA=0.841519;EPP=47.4268;EPPR=48.8605;GTI=1;LEN=1;MEANALT=1;MQM=43.7955;MQMR=59.9415;NS=255;NUMALT=1;ODDS=13.9386;PAIRED=1;PAIREDR=0.998825;PAO=0;PQA=0;PQR=0;PRO=0;QA=1451;QR=708045;RO=19581;RPL=5;RPP=60.0608;RPPR=1395.08;RPR=39;RUN=1;SAF=40;SAP=66.97;SAR=4;SRF=8997;SRP=282.312;SRR=10584;TYPE=snp;technology.Illumina=1;DP=17200	GT:AD:DP:GQ:PL	./.:0,0:0	0/0:97,0:97:100:0,255,255	0/0:94,0:94:100:0,255,255	0/0:38,0:38:99:0,114,255	0/0:98,0:98:100:0,255,255	0/0:74,0:74:100:0,222,255	0/0:121,0:121:100:0,255,255	0/0:124,0:124:100:0,255,255	0/0:102,0:102:100:0,255,255	0/0:84,0:84:100:0,253,255	0/0:140,1:141:100:0,255,255	0/0:77,0:77:100:0,231,255	0/0:54,0:54:100:0,162,255	./.:0,0:0	./.:0,0:0	0/0:55,0:55:100:0,165,255	./.:0,0:0	0/0:43,0:43:99:0,129,255	./.:0,0:0	0/0:63,0:63:100:0,189,255	0/0:62,0:62:100:0,186,255	0/0:60,0:60:100:0,180,255	0/0:71,0:71:100:0,213,255	0/0:77,0:77:100:0,231,255	./.:0,0:0	0/0:56,0:56:100:0,168,255	./.:0,0:0	0/0:55,0:55:100:0,165,255	./.:0,0:0	./.:0,0:0	0/0:62,0:62:100:0,186,255	0/0:53,0:53:99:0,159,255	0/0:84,0:84:100:0,253,255	0/0:62,0:62:100:0,186,255	0/0:66,0:66:100:0,198,255	0/0:54,0:54:100:0,162,255	0/0:61,0:61:100:0,183,255	0/0:85,0:85:100:0,255,255	0/0:54,0:54:100:0,162,255	0/0:51,0:51:99:0,153,255	0/0:60,0:60:100:0,180,255	0/0:90,0:90:100:0,255,255	0/0:58,0:58:100:0,174,255	0/0:72,0:72:100:0,216,255	0/0:88,0:88:100:0,255,255	0/0:68,0:68:100:0,204,255	0/0:59,0:59:100:0,177,255	0/0:59,0:59:100:0,177,255	0/0:59,0:59:100:0,177,255	0/0:285,0:285:100:0,255,255	0/0:66,0:66:100:0,198,255	0/0:46,0:46:99:0,138,255	0/0:78,0:78:100:0,234,255	0/0:54,0:54:100:0,162,255	0/0:43,0:43:99:0,129,255	0/0:57,0:57:100:0,171,255	0/0:64,0:64:100:0,192,255	0/0:52,0:52:99:0,156,255	0/0:67,0:67:100:0,201,255	0/0:41,0:41:99:0,123,255	0/0:69,1:70:100:0,175,255	0/0:44,0:44:99:0,132,255	0/0:61,0:61:100:0,183,255	0/0:42,0:42:99:0,126,255	0/0:55,0:55:100:0,165,255	0/0:52,0:52:99:0,156,255	0/0:44,0:44:99:0,132,255	0/0:49,0:49:99:0,147,255	0/0:78,0:78:100:0,234,255	0/0:110,0:110:100:0,255,255	0/0:44,0:44:99:0,132,255	0/0:55,0:55:100:0,165,255	0/0:32,0:32:99:0,96,255	0/0:64,0:64:100:0,192,255	0/0:91,1:92:100:0,241,255	0/0:57,0:57:100:0,171,255	0/0:55,0:55:100:0,165,255	0/0:51,0:51:99:0,153,255	0/0:65,0:65:100:0,195,255	0/0:64,0:64:100:0,192,255	0/0:72,0:72:100:0,216,255	0/0:88,0:88:100:0,255,255	0/0:35,0:35:99:0,105,255	0/0:58,0:58:100:0,174,255	0/0:63,0:63:100:0,189,255	0/0:60,0:60:100:0,180,255	0/0:74,0:74:100:0,222,255	0/0:70,0:70:100:0,210,255	0/0:46,0:46:99:0,138,255	0/0:88,0:88:100:0,255,255	0/0:65,0:65:100:0,195,255	0/0:74,0:74:100:0,222,255	0/0:84,0:84:100:0,253,255	0/0:47,0:47:99:0,141,255	0/0:73,0:73:100:0,219,255	0/0:56,1:57:99:0,136,255	0/0:50,1:51:99:0,117,255	0/0:39,0:39:99:0,117,255	0/0:62,0:62:100:0,186,255	0/0:66,0:66:100:0,198,255	0/0:74,0:74:100:0,222,255	0/0:93,0:93:100:0,255,255	0/0:91,0:91:100:0,255,255	0/0:71,0:71:100:0,213,255	0/0:67,0:67:100:0,201,255	0/0:57,0:57:100:0,171,255	0/0:83,0:83:100:0,250,255	0/0:76,0:76:100:0,228,255	0/0:92,0:92:100:0,255,255	0/0:72,0:72:100:0,216,255	0/0:82,0:82:100:0,247,255	./.:0,0:0	0/0:62,0:62:100:0,186,255	0/0:97,0:97:100:0,255,255	0/0:79,0:79:100:0,237,255	0/0:65,0:65:100:0,195,255	0/0:75,0:75:100:0,225,255	0/0:106,0:106:100:0,255,255	0/0:113,0:113:100:0,255,255	0/0:84,0:84:100:0,253,255	0/0:78,0:78:100:0,234,255	0/0:98,0:98:100:0,255,255	0/0:116,0:116:100:0,255,255	0/0:85,0:85:100:0,255,255	0/0:91,0:91:100:0,255,255	0/0:77,0:77:100:0,231,255	0/0:109,0:109:100:0,255,255	0/0:95,0:95:100:0,255,255	0/0:74,0:74:100:0,222,255	0/0:82,0:82:100:0,247,255	0/0:89,0:89:100:0,255,255	0/0:76,0:76:100:0,228,255	0/0:86,0:86:100:0,255,255	0/0:74,0:74:100:0,222,255	0/0:80,0:80:100:0,240,255	0/0:69,0:69:100:0,207,255	0/0:101,0:101:100:0,255,255	0/0:86,0:86:100:0,255,255	0/0:77,0:77:100:0,231,255	0/0:85,0:85:100:0,255,255	0/0:102,0:102:100:0,255,255	0/0:79,0:79:100:0,237,255	0/0:93,0:93:100:0,255,255	0/0:91,0:91:100:0,255,255	0/0:78,0:78:100:0,234,255	0/0:86,0:86:100:0,255,255	0/0:63,0:63:100:0,189,255	0/0:55,0:55:100:0,165,255	0/0:44,0:44:99:0,132,255	0/0:55,0:55:100:0,165,255	0/0:101,0:101:100:0,255,255	0/0:65,0:65:100:0,195,255	0/0:98,0:98:100:0,255,255	0/0:82,0:82:100:0,247,255	0/0:73,0:73:100:0,219,255	0/0:96,0:96:100:0,255,255	1/1:0,12:12:99:255,36,0	1/1:0,14:14:99:255,42,0	1/1:0,8:8:99:255,24,0	0/0:98,0:98:100:0,255,255	0/0:62,0:62:100:0,186,255	0/0:104,0:104:100:0,255,255	0/0:102,0:102:100:0,255,255	0/0:107,0:107:100:0,255,255	0/0:72,0:72:100:0,216,255	0/0:99,0:99:100:0,255,255	0/0:81,0:81:100:0,244,255	0/0:82,0:82:100:0,247,255	0/0:99,0:99:100:0,255,255	0/0:126,0:126:100:0,255,255	0/0:103,0:103:100:0,255,255	0/0:80,0:80:100:0,240,255	0/0:47,0:47:99:0,141,255	0/0:108,0:108:100:0,255,255	0/0:78,0:78:100:0,234,255	0/0:47,0:47:99:0,141,255	0/0:140,0:140:100:0,255,255	0/0:60,0:60:100:0,180,255	./.:0,0:0	0/0:83,0:83:100:0,250,255	0/0:64,0:64:100:0,192,255	0/0:90,0:90:100:0,255,255	0/0:85,0:85:100:0,255,255	0/0:87,0:87:100:0,255,255	0/0:85,0:85:100:0,255,255	0/0:101,0:101:100:0,255,255	0/0:99,1:100:100:0,255,255	0/0:68,0:68:100:0,204,255	0/0:82,0:82:100:0,247,255	0/0:67,0:67:100:0,201,255	0/0:65,0:65:100:0,195,255	0/0:73,0:73:100:0,219,255	0/0:89,0:89:100:0,255,255	0/0:82,0:82:100:0,247,255	0/0:65,0:65:100:0,195,255	0/0:120,0:120:100:0,255,255	0/0:99,0:99:100:0,255,255	0/0:70,0:70:100:0,210,255	0/0:96,0:96:100:0,255,255	0/0:75,0:75:100:0,225,255	0/0:47,0:47:99:0,141,255	0/0:79,0:79:100:0,237,255	0/0:84,0:84:100:0,253,255	0/0:76,0:76:100:0,228,255	0/0:71,0:71:100:0,213,255	0/0:50,0:50:99:0,150,255	0/0:215,0:215:100:0,255,255	0/0:222,0:222:100:0,255,255	0/0:9,0:9:99:0,27,255	0/0:188,0:188:100:0,255,255	0/0:174,0:174:100:0,255,255	0/0:254,0:254:100:0,255,255	0/0:78,0:78:100:0,234,255	0/0:75,0:75:100:0,225,255	0/0:75,0:75:100:0,225,255	0/0:104,1:105:100:0,255,255	0/0:83,0:83:100:0,250,255	0/0:88,0:88:100:0,255,255	./.:0,0:0	0/0:86,0:86:100:0,255,255	0/0:92,0:92:100:0,255,255	0/0:85,0:85:100:0,255,255	0/0:55,0:55:100:0,165,255	0/0:67,0:67:100:0,201,255	0/0:106,0:106:100:0,255,255	0/0:118,0:118:100:0,255,255	0/0:98,1:99:100:0,255,255	0/0:161,0:161:100:0,255,255	0/0:73,0:73:100:0,219,255	0/0:82,0:82:100:0,247,255
ARME14_CTG_19	1170268	SARME14_CTG_19_1170268	CT	TC	.	PASS	AB=0;ABP=0;AC=3;AF=0.0117647;AN=255;ANN=TC|intergenic_region|MODIFIER|EKO05_010492-EKO05_010493|EKO05_010492-EKO05_010493|intergenic_region|EKO05_010492-EKO05_010493|||n.1170268_1170269delCTinsTC||||||;AO=34;CIGAR=2X;DPB=19950;DPRA=0.143424;EPP=76.8404;EPPR=3.32942;GTI=1;LEN=2;MEANALT=1;MQM=39.0294;MQMR=59.9483;NS=255;NUMALT=1;ODDS=13.0678;PAIRED=1;PAIREDR=0.998841;PAO=3;PQA=40;PQR=71;PRO=3;QA=1252;QR=713176;RO=19842;RPL=0;RPP=76.8404;RPPR=880.729;RPR=34;RUN=1;SAF=34;SAP=76.8404;SAR=0;SRF=9451;SRP=99.7099;SRR=10391;TYPE=complex;technology.Illumina=1;DP=17415	GT:AD:DP:GQ:PL	./.:0,0:0	0/0:99,0:99:100:0,255,255	0/0:91,0:91:100:0,255,255	0/0:35,0:35:99:0,105,255	0/0:98,0:98:100:0,255,255	0/0:76,0:76:100:0,228,255	0/0:123,0:123:100:0,255,255	0/0:114,0:114:100:0,255,255	0/0:110,0:110:100:0,255,255	0/0:81,0:81:100:0,244,255	0/0:143,0:143:100:0,255,255	0/0:87,0:87:100:0,255,255	0/0:55,0:55:100:0,165,255	./.:0,0:0	./.:0,0:0	0/0:58,0:58:100:0,174,255	./.:0,0:0	0/0:43,0:43:99:0,129,255	./.:0,0:0	0/0:64,0:64:100:0,192,255	0/0:64,0:64:100:0,192,255	0/0:66,0:66:100:0,198,255	0/0:74,0:74:100:0,222,255	0/0:79,0:79:100:0,237,255	./.:0,0:0	0/0:57,0:57:100:0,171,255	./.:0,0:0	0/0:54,0:54:100:0,162,255	./.:0,0:0	./.:0,0:0	0/0:66,0:66:100:0,198,255	0/0:50,0:50:99:0,150,255	0/0:84,0:84:100:0,253,255	0/0:66,0:66:100:0,198,255	0/0:64,0:64:100:0,192,255	0/0:62,0:62:100:0,186,255	0/0:67,0:67:100:0,201,255	0/0:86,0:86:100:0,255,255	0/0:51,0:51:99:0,153,255	0/0:48,0:48:99:0,144,255	0/0:60,0:60:100:0,180,255	0/0:89,0:89:100:0,255,255	0/0:58,0:58:100:0,174,255	0/0:73,0:73:100:0,219,255	0/0:87,0:87:100:0,255,255	0/0:67,0:67:100:0,201,255	0/0:61,0:61:100:0,183,255	0/0:58,0:58:100:0,174,255	0/0:55,0:55:100:0,165,255	0/0:285,0:285:100:0,255,255	0/0:71,0:71:100:0,213,255	0/0:45,0:45:99:0,135,255	0/0:78,0:78:100:0,234,255	0/0:60,0:60:100:0,180,255	0/0:46,0:46:99:0,138,255	0/0:57,0:57:100:0,171,255	0/0:63,0:63:100:0,189,255	0/0:50,0:50:99:0,150,255	0/0:70,0:70:100:0,210,255	0/0:43,0:43:99:0,129,255	0/0:68,0:68:100:0,204,255	0/0:45,0:45:99:0,135,255	0/0:59,0:59:100:0,177,255	0/0:44,0:44:99:0,132,255	0/0:52,0:52:99:0,156,255	0/0:52,0:52:99:0,156,255	0/0:43,0:43:99:0,129,255	0/0:49,0:49:99:0,147,255	0/0:76,0:76:100:0,228,255	0/0:110,0:110:100:0,255,255	0/0:44,0:44:99:0,132,255	0/0:52,0:52:99:0,156,255	0/0:35,0:35:99:0,105,255	0/0:62,0:62:100:0,186,255	0/0:93,0:93:100:0,255,255	0/0:58,0:58:100:0,174,255	0/0:58,0:58:100:0,174,255	0/0:50,0:50:99:0,150,255	0/0:66,0:66:100:0,198,255	0/0:67,0:67:100:0,201,255	0/0:70,0:70:100:0,210,255	0/0:87,0:87:100:0,255,255	0/0:39,0:39:99:0,117,255	0/0:57,0:57:100:0,171,255	0/0:65,0:65:100:0,195,255	0/0:61,0:61:100:0,183,255	0/0:73,0:73:100:0,219,255	0/0:70,0:70:100:0,210,255	0/0:48,0:48:99:0,144,255	0/0:88,0:88:100:0,255,255	0/0:68,0:68:100:0,204,255	0/0:79,0:79:100:0,237,255	0/0:83,0:83:100:0,250,255	0/0:44,0:44:99:0,132,255	0/0:69,0:69:100:0,207,255	0/0:55,0:55:100:0,165,255	0/0:51,0:51:99:0,153,255	0/0:37,0:37:99:0,111,255	0/0:66,0:66:100:0,198,255	0/0:62,0:62:100:0,186,255	0/0:74,0:74:100:0,222,255	0/0:91,0:91:100:0,255,255	0/0:96,0:96:100:0,255,255	0/0:76,0:76:100:0,228,255	0/0:67,0:67:100:0,201,255	0/0:59,0:59:100:0,177,255	0/0:82,0:82:100:0,247,255	0/0:76,0:76:100:0,228,255	0/0:96,0:96:100:0,255,255	0/0:71,0:71:100:0,213,255	0/0:77,0:77:100:0,231,255	./.:0,0:0	0/0:65,0:65:100:0,195,255	0/0:93,0:93:100:0,255,255	0/0:81,0:81:100:0,244,255	0/0:68,0:68:100:0,204,255	0/0:80,0:80:100:0,240,255	0/0:107,0:107:100:0,255,255	0/0:113,0:113:100:0,255,255	0/0:87,0:87:100:0,255,255	0/0:79,0:79:100:0,237,255	0/0:100,0:100:100:0,255,255	0/0:118,0:118:100:0,255,255	0/0:86,0:86:100:0,255,255	0/0:88,0:88:100:0,255,255	0/0:77,0:77:100:0,231,255	0/0:110,0:110:100:0,255,255	0/0:98,0:98:100:0,255,255	0/0:71,0:71:100:0,213,255	0/0:80,0:80:100:0,240,255	0/0:88,0:88:100:0,255,255	0/0:79,0:79:100:0,237,255	0/0:84,0:84:100:0,253,255	0/0:81,0:81:100:0,244,255	0/0:85,0:85:100:0,255,255	0/0:71,0:71:100:0,213,255	0/0:102,0:102:100:0,255,255	0/0:91,0:91:100:0,255,255	0/0:82,0:82:100:0,247,255	0/0:85,0:85:100:0,255,255	0/0:101,0:101:100:0,255,255	0/0:78,0:78:100:0,234,255	0/0:95,0:95:100:0,255,255	0/0:95,0:95:100:0,255,255	0/0:82,0:82:100:0,247,255	0/0:89,0:89:100:0,255,255	0/0:64,0:64:100:0,192,255	0/0:60,0:60:100:0,180,255	0/0:46,0:46:99:0,138,255	0/0:58,0:58:100:0,174,255	0/0:99,0:99:100:0,255,255	0/0:67,0:67:100:0,201,255	0/0:99,0:99:100:0,255,255	0/0:81,0:81:100:0,244,255	0/0:77,0:77:100:0,231,255	0/0:96,0:96:100:0,255,255	1/1:0,12:12:99:255,36,0	1/1:0,14:14:99:255,42,0	1/1:0,8:8:99:255,24,0	0/0:101,0:101:100:0,255,255	0/0:65,0:65:100:0,195,255	0/0:103,0:103:100:0,255,255	0/0:100,0:100:100:0,255,255	0/0:112,0:112:100:0,255,255	0/0:75,0:75:100:0,225,255	0/0:102,0:102:100:0,255,255	0/0:86,0:86:100:0,255,255	0/0:85,0:85:100:0,255,255	0/0:102,0:102:100:0,255,255	0/0:120,0:120:100:0,255,255	0/0:102,0:102:100:0,255,255	0/0:87,0:87:100:0,255,255	0/0:48,0:48:99:0,144,255	0/0:112,0:112:100:0,255,255	0/0:82,0:82:100:0,247,255	0/0:53,0:53:99:0,159,255	0/0:145,0:145:100:0,255,255	0/0:60,0:60:100:0,180,255	./.:0,0:0	0/0:83,0:83:100:0,250,255	0/0:63,0:63:100:0,189,255	0/0:90,0:90:100:0,255,255	0/0:87,0:87:100:0,255,255	0/0:88,0:88:100:0,255,255	0/0:87,0:87:100:0,255,255	0/0:102,0:102:100:0,255,255	0/0:106,0:106:100:0,255,255	0/0:69,0:69:100:0,207,255	0/0:78,0:78:100:0,234,255	0/0:71,0:71:100:0,213,255	0/0:69,0:69:100:0,207,255	0/0:79,0:79:100:0,237,255	0/0:86,0:86:100:0,255,255	0/0:78,0:78:100:0,234,255	0/0:66,0:66:100:0,198,255	0/0:124,0:124:100:0,255,255	0/0:101,0:101:100:0,255,255	0/0:65,0:65:100:0,195,255	0/0:95,0:95:100:0,255,255	0/0:77,0:77:100:0,231,255	0/0:46,0:46:99:0,138,255	0/0:84,0:84:100:0,253,255	0/0:87,0:87:100:0,255,255	0/0:77,0:77:100:0,231,255	0/0:70,0:70:100:0,210,255	0/0:55,0:55:100:0,165,255	0/0:209,0:209:100:0,255,255	0/0:229,0:229:100:0,255,255	0/0:10,0:10:99:0,30,255	0/0:193,0:193:100:0,255,255	0/0:170,0:170:100:0,255,255	0/0:264,0:264:100:0,255,255	0/0:80,0:80:100:0,240,255	0/0:74,0:74:100:0,222,255	0/0:75,0:75:100:0,225,255	0/0:105,0:105:100:0,255,255	0/0:83,0:83:100:0,250,255	0/0:89,0:89:100:0,255,255	./.:0,0:0	0/0:84,0:84:100:0,253,255	0/0:93,0:93:100:0,255,255	0/0:86,0:86:100:0,255,255	0/0:53,0:53:99:0,159,255	0/0:68,0:68:100:0,204,255	0/0:107,0:107:100:0,255,255	0/0:124,0:124:100:0,255,255	0/0:98,0:98:100:0,255,255	0/0:161,0:161:100:0,255,255	0/0:75,0:75:100:0,225,255	0/0:81,0:81:100:0,244,255
ARME14_CTG_19	1180217	SARME14_CTG_19_1180217	T	C	.	PASS	AB=0;ABP=0;AC=12;AF=0.0449438;AN=267;ANN=C|intergenic_region|MODIFIER|EKO05_010492-EKO05_010493|EKO05_010492-EKO05_010493|intergenic_region|EKO05_010492-EKO05_010493|||n.1180217T>C||||||;AO=5728;CIGAR=1X;DPB=29503;DPRA=0;EPP=461.719;EPPR=261.15;GTI=6;LEN=1;MEANALT=1.11985;MQM=16.9846;MQMR=59.9531;NS=267;NUMALT=1;ODDS=0.00922852;PAIRED=0.362256;PAIREDR=0.999073;PAO=0;PQA=0;PQR=0;PRO=0;QA=207190;QR=863368;RO=23742;RPL=4151;RPP=2514.71;RPPR=749.035;RPR=1577;RUN=1;SAF=2545;SAP=157.32;SAR=3183;SRF=12240;SRP=52.8241;SRR=11502;TYPE=snp;technology.Illumina=1;DP=26200	GT:AD:DP:GQ:PL	1/1:0,7:7:99:252,21,0	0/0:80,13:93:100:188,0,255	0/0:84,11:95:99:110,0,255	0/0:49,1:50:99:0,114,255	0/0:97,12:109:99:104,0,255	0/0:91,13:104:99:155,0,255	0/0:136,26:162:100:255,0,255	0/0:108,14:122:99:137,0,255	0/0:163,33:196:100:255,0,255	0/0:86,8:94:77:5,0,255	0/0:146,33:179:100:255,0,255	0/0:98,23:121:100:255,0,255	0/0:51,9:60:99:143,0,255	./.:0,0:0	1/1:0,20:20:99:255,60,0	0/0:77,17:94:100:255,0,255	1/1:0,24:24:99:255,72,0	0/0:65,20:85:100:255,0,255	1/1:0,18:18:99:255,54,0	0/0:93,21:114:100:255,0,255	0/0:83,22:105:100:255,0,255	0/0:59,14:73:100:255,0,255	0/0:87,16:103:100:255,0,255	0/0:99,26:125:100:255,0,255	1/1:0,17:17:99:255,51,0	0/0:68,15:83:100:255,0,255	1/1:0,19:19:99:255,57,0	0/0:61,13:74:100:246,0,255	1/1:0,26:26:99:255,78,0	1/1:0,15:15:99:255,45,0	0/0:88,18:106:100:255,0,255	0/0:67,7:74:99:29,0,255	0/0:100,16:116:100:227,0,255	0/0:70,19:89:100:255,0,255	0/0:77,17:94:100:255,0,255	0/0:82,26:108:100:255,0,255	0/0:65,22:87:100:255,0,255	0/0:93,29:122:100:255,0,255	0/0:70,14:84:100:251,0,255	0/0:65,14:79:100:255,0,255	0/0:73,16:89:100:255,0,255	0/0:88,22:110:100:255,0,255	0/0:71,14:85:100:248,0,255	0/0:78,20:98:100:255,0,255	0/0:119,23:142:100:255,0,255	0/0:71,20:91:100:255,0,255	0/0:70,14:84:100:251,0,255	0/0:82,8:90:98:17,0,255	0/0:75,23:98:100:255,0,255	0/0:371,63:434:100:255,0,255	0/0:89,12:101:99:128,0,255	0/0:54,8:62:99:102,0,255	0/0:94,21:115:100:255,0,255	0/0:65,13:78:100:234,0,255	0/0:62,10:72:99:144,0,255	0/0:81,19:100:100:255,0,255	0/0:101,16:117:100:224,0,255	0/0:71,12:83:100:182,0,255	0/0:95,18:113:100:255,0,255	0/0:80,15:95:100:255,0,255	0/0:93,11:104:99:84,0,255	0/0:61,15:76:100:255,0,255	0/0:63,16:79:100:255,0,255	0/0:51,8:59:99:110,0,255	0/0:66,14:80:100:255,0,255	0/0:47,12:59:100:254,0,255	0/0:51,17:68:100:255,0,255	0/0:56,21:77:100:255,0,255	0/0:87,16:103:100:255,0,255	0/0:124,40:164:100:255,0,255	0/0:49,13:62:100:255,0,255	0/0:63,23:86:100:255,0,255	0/0:44,11:55:100:231,0,255	0/0:80,19:99:100:255,0,255	0/0:98,21:119:100:255,0,255	0/0:74,12:86:100:173,0,255	0/0:72,20:92:100:255,0,255	0/0:84,18:102:100:255,0,255	0/0:79,23:102:100:255,0,255	0/0:92,22:114:100:255,0,255	0/0:52,23:75:100:255,0,255	0/0:107,19:126:100:255,0,255	0/0:78,18:96:100:255,0,255	0/0:62,30:92:100:255,0,255	0/0:79,23:102:100:255,0,255	0/0:68,22:90:100:255,0,255	0/0:104,21:125:100:255,0,255	0/0:78,16:94:100:255,0,255	0/0:91,15:106:100:221,0,255	0/0:77,29:106:100:255,0,255	0/0:82,22:104:100:255,0,255	0/0:78,30:108:100:255,0,255	0/0:99,23:122:100:255,0,255	0/0:73,12:85:100:177,0,255	0/0:80,25:105:100:255,0,255	0/0:77,19:96:100:255,0,255	0/0:66,14:80:100:255,0,255	0/0:72,19:91:100:255,0,255	0/0:93,18:111:100:255,0,255	0/0:47,11:58:100:221,0,255	0/0:89,33:122:100:255,0,255	0/0:85,25:110:100:255,0,255	0/0:104,23:127:100:255,0,255	0/0:87,19:106:100:255,0,255	0/0:69,19:88:100:255,0,255	0/0:86,13:99:100:170,0,255	0/0:89,22:111:100:255,0,255	0/0:106,29:135:100:255,0,255	0/0:95,16:111:100:242,0,255	0/0:105,28:133:100:255,0,255	0/0:100,26:126:100:255,0,255	1/1:0,20:20:99:255,60,0	0/0:93,27:120:100:255,0,255	0/0:94,27:121:100:255,0,255	0/0:103,19:122:100:255,0,255	0/0:75,21:96:100:255,0,255	0/0:83,22:105:100:255,0,255	0/0:126,23:149:100:255,0,255	0/0:156,36:192:100:255,0,255	0/0:93,20:113:100:255,0,255	0/0:109,19:128:100:255,0,255	0/0:96,23:119:100:255,0,255	0/0:127,28:155:100:255,0,255	0/0:146,31:177:100:255,0,255	0/0:126,28:154:100:255,0,255	0/0:103,17:120:100:251,0,255	0/0:129,41:170:100:255,0,255	0/0:108,19:127:100:255,0,255	0/0:106,25:131:100:255,0,255	0/0:97,21:118:100:255,0,255	0/0:105,21:126:100:255,0,255	0/0:84,22:106:100:255,0,255	0/0:123,22:145:100:255,0,255	0/0:89,17:106:100:255,0,255	0/0:117,36:153:100:255,0,255	0/0:76,29:105:100:255,0,255	0/0:108,29:137:100:255,0,255	0/0:119,47:166:100:255,0,255	0/0:114,26:140:100:255,0,255	0/0:123,30:153:100:255,0,255	0/0:122,23:145:100:255,0,255	0/0:91,13:104:99:155,0,255	0/0:116,36:152:100:255,0,255	0/0:88,21:109:100:255,0,255	0/0:88,28:116:100:255,0,255	0/0:131,28:159:100:255,0,255	0/0:100,17:117:100:255,0,255	0/0:82,23:105:100:255,0,255	0/0:76,25:101:100:255,0,255	0/0:116,27:143:100:255,0,255	0/0:119,26:145:100:255,0,255	0/0:80,36:116:100:255,0,255	0/0:142,42:184:100:255,0,255	0/0:108,27:135:100:255,0,255	0/0:80,20:100:100:255,0,255	0/0:122,22:144:100:255,0,255	0/0:95,20:115:100:255,0,255	0/0:105,37:142:100:255,0,255	0/0:96,34:130:100:255,0,255	0/0:106,34:140:100:255,0,255	0/0:83,22:105:100:255,0,255	0/0:104,19:123:100:255,0,255	0/0:120,29:149:100:255,0,255	0/0:120,41:161:100:255,0,255	0/0:123,26:149:100:255,0,255	0/0:103,41:144:100:255,0,255	0/0:97,35:132:100:255,0,255	0/0:102,13:115:99:122,0,255	0/0:128,26:154:100:255,0,255	0/0:127,26:153:100:255,0,255	0/0:101,28:129:100:255,0,255	0/0:89,21:110:100:255,0,255	0/0:77,12:89:100:164,0,255	0/0:123,41:164:100:255,0,255	0/0:105,28:133:100:255,0,255	0/0:103,25:128:100:255,0,255	0/0:144,40:184:100:255,0,255	0/0:73,13:86:100:210,0,255	1/1:0,19:19:99:255,57,0	0/0:133,42:175:100:255,0,255	0/0:84,16:100:100:255,0,255	0/0:127,18:145:100:212,0,255	0/0:104,19:123:100:255,0,255	0/0:110,22:132:100:255,0,255	0/0:122,18:140:100:227,0,255	0/0:126,40:166:100:255,0,255	0/0:128,25:153:100:255,0,255	0/0:104,22:126:100:255,0,255	0/0:96,19:115:100:255,0,255	0/0:87,17:104:100:255,0,255	0/0:94,17:111:100:255,0,255	0/0:112,26:138:100:255,0,255	0/0:120,33:153:100:255,0,255	0/0:109,27:136:100:255,0,255	0/0:107,31:138:100:255,0,255	0/0:129,28:157:100:255,0,255	0/0:135,31:166:100:255,0,255	0/0:77,26:103:100:255,0,255	0/0:106,30:136:100:255,0,255	0/0:99,23:122:100:255,0,255	0/0:53,19:72:100:255,0,255	0/0:105,24:129:100:255,0,255	0/0:107,14:121:99:140,0,255	0/0:90,26:116:100:255,0,255	0/0:102,16:118:100:221,0,255	0/0:61,17:78:100:255,0,255	0/0:193,56:249:100:255,0,255	0/0:237,50:287:100:255,0,255	0/0:4,12:16:99:255,0,96	0/0:176,43:219:100:255,0,255	0/0:163,38:201:100:255,0,255	0/0:264,60:324:100:255,0,255	0/0:102,14:116:99:155,0,255	0/0:80,5:85:99:0,75,255	0/0:85,13:98:100:174,0,255	0/0:119,13:132:99:71,0,255	0/0:104,10:114:98:17,0,255	0/0:100,7:107:99:0,70,255	1/1:0,9:9:99:255,27,0	0/0:70,5:75:99:0,46,255	0/0:94,7:101:99:0,51,255	0/0:107,17:124:100:239,0,255	0/0:77,13:90:100:198,0,255	0/0:64,18:82:100:255,0,255	0/0:105,30:135:100:255,0,255	0/0:134,41:175:100:255,0,255	0/0:94,27:121:100:255,0,255	0/0:174,35:209:100:255,0,255	0/0:86,33:119:100:255,0,255	0/0:86,21:107:100:255,0,255
ARME14_CTG_19	1180230	SARME14_CTG_19_1180230	G	C	.	PASS	AB=0;ABP=0;AC=12;AF=0.0449438;AN=267;ANN=C|intergenic_region|MODIFIER|EKO05_010492-EKO05_010493|EKO05_010492-EKO05_010493|intergenic_region|EKO05_010492-EKO05_010493|||n.1180230G>C||||||;AO=5323;CIGAR=1X;DPB=29393;DPRA=0;EPP=3.35338;EPPR=622.847;GTI=10;LEN=1;MEANALT=1.26966;MQM=17.2098;MQMR=59.9555;NS=267;NUMALT=1;ODDS=4.26163;PAIRED=0.362577;PAIREDR=0.998708;PAO=0;PQA=0;PQR=0;PRO=0;QA=191313;QR=850103;RO=23993;RPL=5104;RPP=9737.81;RPPR=1248.05;RPR=219;RUN=1;SAF=2430;SAP=90.4603;SAR=2893;SRF=12161;SRP=12.8066;SRR=11832;TYPE=snp;technology.Illumina=1;DP=26000	GT:AD:DP:GQ:PL	1/1:0,7:7:99:252,21,0	0/0:74,14:88:100:239,0,255	0/0:80,10:90:99:89,0,255	0/0:44,1:45:99:0,100,255	0/0:94,12:106:99:114,0,255	0/0:87,13:100:100:168,0,255	0/0:147,26:173:100:255,0,255	0/0:103,13:116:99:119,0,255	0/0:164,30:194:100:255,0,255	0/0:87,8:95:62:2,0,255	0/0:156,32:188:100:255,0,255	0/0:99,21:120:100:255,0,255	0/0:56,8:64:99:95,0,255	./.:0,0:0	1/1:0,18:18:99:255,54,0	0/0:81,16:97:100:255,0,255	1/1:0,22:22:99:255,66,0	0/0:62,18:80:100:255,0,255	1/1:0,18:18:99:255,54,0	0/0:94,19:113:100:255,0,255	0/0:85,17:102:100:255,0,255	0/0:61,12:73:100:212,0,255	0/0:87,15:102:100:234,0,255	0/0:101,23:124:100:255,0,255	1/1:0,14:14:99:255,42,0	0/0:69,13:82:100:221,0,255	1/1:0,18:18:99:255,54,0	0/0:56,12:68:100:227,0,255	1/1:0,24:24:99:255,72,0	1/1:0,14:14:99:255,42,0	0/0:94,14:108:100:180,0,255	0/0:64,6:70:77:6,0,255	0/0:92,16:108:100:251,0,255	0/0:69,19:88:100:255,0,255	0/0:75,17:92:100:255,0,255	0/0:87,25:112:100:255,0,255	0/0:74,21:95:100:255,0,255	0/0:94,27:121:100:255,0,255	0/0:71,13:84:100:215,0,255	0/0:61,15:76:100:255,0,255	0/0:71,11:82:99:149,0,255	0/0:89,20:109:100:255,0,255	0/0:69,12:81:100:188,0,255	0/0:81,18:99:100:255,0,255	0/0:121,23:144:100:255,0,255	0/0:69,16:85:100:255,0,255	0/0:71,14:85:100:248,0,255	0/0:75,7:82:77:5,0,255	0/0:78,18:96:100:255,0,255	0/0:371,57:428:100:255,0,255	0/0:85,10:95:99:74,0,255	0/0:56,8:64:99:95,0,255	0/0:93,20:113:100:255,0,255	0/0:70,14:84:100:251,0,255	0/0:61,10:71:99:146,0,255	0/0:82,18:100:100:255,0,255	0/0:101,13:114:99:125,0,255	0/0:70,11:81:99:152,0,255	0/0:95,17:112:100:255,0,255	0/0:77,14:91:100:231,0,255	0/0:93,12:105:99:116,0,255	0/0:64,14:78:100:255,0,255	0/0:69,13:82:100:221,0,255	0/0:54,8:62:99:102,0,255	0/0:64,12:76:100:203,0,255	0/0:49,12:61:100:248,0,255	0/0:45,14:59:100:255,0,255	0/0:55,20:75:100:255,0,255	0/0:87,16:103:100:255,0,255	0/0:131,36:167:100:255,0,255	0/0:51,11:62:100:210,0,255	0/0:59,19:78:100:255,0,255	0/0:47,11:58:100:221,0,255	0/0:79,19:98:100:255,0,255	0/0:102,21:123:100:255,0,255	0/0:69,11:80:99:156,0,255	0/0:73,18:91:100:255,0,255	0/0:84,16:100:100:255,0,255	0/0:80,23:103:100:255,0,255	0/0:92,20:112:100:255,0,255	0/0:54,21:75:100:255,0,255	0/0:107,17:124:100:239,0,255	0/0:74,16:90:100:255,0,255	0/0:66,30:96:100:255,0,255	0/0:80,20:100:100:255,0,255	0/0:62,23:85:100:255,0,255	0/0:103,19:122:100:255,0,255	0/0:75,12:87:100:171,0,255	0/0:94,14:108:100:180,0,255	0/0:79,28:107:100:255,0,255	0/0:84,20:104:100:255,0,255	0/0:83,23:106:100:255,0,255	0/0:102,23:125:100:255,0,255	0/0:71,12:83:100:182,0,255	0/0:77,24:101:100:255,0,255	0/0:78,17:95:100:255,0,255	0/0:68,12:80:100:191,0,255	0/0:75,18:93:100:255,0,255	0/0:92,18:110:100:255,0,255	0/0:44,11:55:100:231,0,255	0/0:86,29:115:100:255,0,255	0/0:84,25:109:100:255,0,255	0/0:108,19:127:100:255,0,255	0/0:86,18:104:100:255,0,255	0/0:71,17:88:100:255,0,255	0/0:90,11:101:99:92,0,255	0/0:94,19:113:100:255,0,255	0/0:111,26:137:100:255,0,255	0/0:95,15:110:100:209,0,255	0/0:104,28:132:100:255,0,255	0/0:98,24:122:100:255,0,255	1/1:0,20:20:99:255,60,0	0/0:97,24:121:100:255,0,255	0/0:95,25:120:100:255,0,255	0/0:106,18:124:100:255,0,255	0/0:73,20:93:100:255,0,255	0/0:81,20:101:100:255,0,255	0/0:124,20:144:100:255,0,255	0/0:159,33:192:100:255,0,255	0/0:94,18:112:100:255,0,255	0/0:107,17:124:100:239,0,255	0/0:98,23:121:100:255,0,255	0/0:130,27:157:100:255,0,255	0/0:148,29:177:100:255,0,255	0/0:128,25:153:100:255,0,255	0/0:101,14:115:99:159,0,255	0/0:127,38:165:100:255,0,255	0/0:108,18:126:100:255,0,255	0/0:100,23:123:100:255,0,255	0/0:100,19:119:100:255,0,255	0/0:110,20:130:100:255,0,255	0/0:88,18:106:100:255,0,255	0/0:123,21:144:100:255,0,255	0/0:98,15:113:100:201,0,255	0/0:114,36:150:100:255,0,255	0/0:76,28:104:100:255,0,255	0/0:109,27:136:100:255,0,255	0/0:120,44:164:100:255,0,255	0/0:111,25:136:100:255,0,255	0/0:126,27:153:100:255,0,255	0/0:123,22:145:100:255,0,255	0/0:88,12:100:99:131,0,255	0/0:123,35:158:100:255,0,255	0/0:86,21:107:100:255,0,255	0/0:93,25:118:100:255,0,255	0/0:134,27:161:100:255,0,255	0/0:95,16:111:100:242,0,255	0/0:84,22:106:100:255,0,255	0/0:76,24:100:100:255,0,255	0/0:118,27:145:100:255,0,255	0/0:116,24:140:100:255,0,255	0/0:79,34:113:100:255,0,255	0/0:142,37:179:100:255,0,255	0/0:110,25:135:100:255,0,255	0/0:84,18:102:100:255,0,255	0/0:115,21:136:100:255,0,255	0/0:100,16:116:100:227,0,255	0/0:110,32:142:100:255,0,255	0/0:99,32:131:100:255,0,255	0/0:114,31:145:100:255,0,255	0/0:81,21:102:100:255,0,255	0/0:101,15:116:100:191,0,255	0/0:119,28:147:100:255,0,255	0/0:119,36:155:100:255,0,255	0/0:123,25:148:100:255,0,255	0/0:104,38:142:100:255,0,255	0/0:102,31:133:100:255,0,255	0/0:103,12:115:99:86,0,255	0/0:131,25:156:100:255,0,255	0/0:127,24:151:100:255,0,255	0/0:109,27:136:100:255,0,255	0/0:94,16:110:100:246,0,255	0/0:79,11:90:99:126,0,255	0/0:122,37:159:100:255,0,255	0/0:108,25:133:100:255,0,255	0/0:99,22:121:100:255,0,255	0/0:151,38:189:100:255,0,255	0/0:80,11:91:99:122,0,255	1/1:0,18:18:99:255,54,0	0/0:135,40:175:100:255,0,255	0/0:88,16:104:100:255,0,255	0/0:125,18:143:100:218,0,255	0/0:105,19:124:100:255,0,255	0/0:108,20:128:100:255,0,255	0/0:123,17:140:100:191,0,255	0/0:134,37:171:100:255,0,255	0/0:129,24:153:100:255,0,255	0/0:104,23:127:100:255,0,255	0/0:102,18:120:100:255,0,255	0/0:89,15:104:100:227,0,255	0/0:96,14:110:100:173,0,255	0/0:111,23:134:100:255,0,255	0/0:122,31:153:100:255,0,255	0/0:109,26:135:100:255,0,255	0/0:104,30:134:100:255,0,255	0/0:136,27:163:100:255,0,255	0/0:132,29:161:100:255,0,255	0/0:85,26:111:100:255,0,255	0/0:107,29:136:100:255,0,255	0/0:97,23:120:100:255,0,255	0/0:55,17:72:100:255,0,255	0/0:98,23:121:100:255,0,255	0/0:103,13:116:99:119,0,255	0/0:87,22:109:100:255,0,255	0/0:100,14:114:100:161,0,255	0/0:67,16:83:100:255,0,255	0/0:203,53:256:100:255,0,255	0/0:245,49:294:100:255,0,255	0/0:4,11:15:99:255,0,99	0/0:188,41:229:100:255,0,255	0/0:168,35:203:100:255,0,255	0/0:274,56:330:100:255,0,255	0/0:95,13:108:99:143,0,255	0/0:76,6:82:99:0,31,255	0/0:94,13:107:99:146,0,255	0/0:113,12:125:99:56,0,255	0/0:104,10:114:98:17,0,255	0/0:89,6:95:99:0,69,255	1/1:0,9:9:99:255,27,0	0/0:68,5:73:99:0,40,255	0/0:85,7:92:99:0,25,255	0/0:106,17:123:100:242,0,255	0/0:73,11:84:99:143,0,255	0/0:67,16:83:100:255,0,255	0/0:103,29:132:100:255,0,255	0/0:142,38:180:100:255,0,255	0/0:91,25:116:100:255,0,255	0/0:177,33:210:100:255,0,255	0/0:90,30:120:100:255,0,255	0/0:92,20:112:100:255,0,255
ARME14_CTG_19	1180235	SARME14_CTG_19_1180235	C	T	.	PASS	AB=0;ABP=0;AC=12;AF=0.0449438;AN=267;ANN=T|intergenic_region|MODIFIER|EKO05_010492-EKO05_010493|EKO05_010492-EKO05_010493|intergenic_region|EKO05_010492-EKO05_010493|||n.1180235C>T||||||;AO=4373;CIGAR=1X;DPB=27107;DPRA=0;EPP=118.853;EPPR=91.3414;GTI=11;LEN=1;MEANALT=1.25468;MQM=16.2952;MQMR=59.9622;NS=267;NUMALT=1;ODDS=0.576312;PAIRED=0.376858;PAIREDR=0.999029;PAO=0;PQA=0;PQR=0;PRO=0;QA=158326;QR=817928;RO=22656;RPL=4205;RPP=8095.69;RPPR=1816.64;RPR=168;RUN=1;SAF=2262;SAP=14.3324;SAR=2111;SRF=11449;SRP=8.62339;SRR=11207;TYPE=snp;technology.Illumina=1;DP=23964	GT:AD:DP:GQ:PL	./.:0,0:0	0/0:77,11:88:99:131,0,255	0/0:84,10:94:99:77,0,255	0/0:49,1:50:99:0,114,255	0/0:94,11:105:99:80,0,255	0/0:90,11:101:99:92,0,255	0/0:138,19:157:100:212,0,255	0/0:106,10:116:92:11,0,255	0/0:155,26:181:100:255,0,255	0/0:87,6:93:99:0,64,255	0/0:151,25:176:100:255,0,255	0/0:97,17:114:100:255,0,255	0/0:53,4:57:99:0,27,255	./.:0,0:0	1/1:0,16:16:99:255,48,0	0/0:77,13:90:100:198,0,255	1/1:0,14:14:99:255,42,0	0/0:62,16:78:100:255,0,255	1/1:0,17:17:99:255,51,0	0/0:87,16:103:100:255,0,255	0/0:81,14:95:100:218,0,255	0/0:53,10:63:100:171,0,255	0/0:86,10:96:99:71,0,255	0/0:93,18:111:100:255,0,255	1/1:0,11:11:99:255,33,0	0/0:63,11:74:100:174,0,255	1/1:0,12:12:99:255,36,0	0/0:52,10:62:100:174,0,255	1/1:0,20:20:99:255,60,0	1/1:0,10:10:99:255,30,0	0/0:93,12:105:99:116,0,255	0/0:57,5:62:81:0,6,255	0/0:87,13:100:100:168,0,255	0/0:65,16:81:100:255,0,255	0/0:71,15:86:100:255,0,255	0/0:81,23:104:100:255,0,255	0/0:72,17:89:100:255,0,255	0/0:89,23:112:100:255,0,255	0/0:66,12:78:100:198,0,255	0/0:62,10:72:99:144,0,255	0/0:62,10:72:99:144,0,255	0/0:84,17:101:100:255,0,255	0/0:60,12:72:100:215,0,255	0/0:74,15:89:100:255,0,255	0/0:117,17:134:100:209,0,255	0/0:64,15:79:100:255,0,255	0/0:66,9:75:99:99,0,255	0/0:73,5:78:99:0,54,255	0/0:73,15:88:100:255,0,255	0/0:354,50:404:100:255,0,255	0/0:79,11:90:99:126,0,255	0/0:50,6:56:99:48,0,255	0/0:87,14:101:100:200,0,255	0/0:70,11:81:99:152,0,255	0/0:62,9:71:99:110,0,255	0/0:72,15:87:100:255,0,255	0/0:90,11:101:99:92,0,255	0/0:66,9:75:99:99,0,255	0/0:83,15:98:100:245,0,255	0/0:69,12:81:100:188,0,255	0/0:85,9:94:99:42,0,255	0/0:60,12:72:100:215,0,255	0/0:66,12:78:100:198,0,255	0/0:52,5:57:87:9,0,255	0/0:61,10:71:99:146,0,255	0/0:43,12:55:100:255,0,255	0/0:42,10:52:100:204,0,255	0/0:51,16:67:100:255,0,255	0/0:80,11:91:99:122,0,255	0/0:122,29:151:100:255,0,255	0/0:48,11:59:100:218,0,255	0/0:55,14:69:100:255,0,255	0/0:47,7:54:99:89,0,255	0/0:77,14:91:100:231,0,255	0/0:98,19:117:100:255,0,255	0/0:66,8:74:99:65,0,255	0/0:69,16:85:100:255,0,255	0/0:75,12:87:100:171,0,255	0/0:74,16:90:100:255,0,255	0/0:85,17:102:100:255,0,255	0/0:50,19:69:100:255,0,255	0/0:99,13:112:99:131,0,255	0/0:70,13:83:100:219,0,255	0/0:63,24:87:100:255,0,255	0/0:74,16:90:100:255,0,255	0/0:62,17:79:100:255,0,255	0/0:99,14:113:100:164,0,255	0/0:75,11:86:99:137,0,255	0/0:87,10:97:99:68,0,255	0/0:72,25:97:100:255,0,255	0/0:76,12:88:100:168,0,255	0/0:77,22:99:100:255,0,255	0/0:95,22:117:100:255,0,255	0/0:67,7:74:99:29,0,255	0/0:71,22:93:100:255,0,255	0/0:71,11:82:99:149,0,255	0/0:67,10:77:99:129,0,255	0/0:70,14:84:100:251,0,255	0/0:80,13:93:100:188,0,255	0/0:41,8:49:99:140,0,255	0/0:81,23:104:100:255,0,255	0/0:78,25:103:100:255,0,255	0/0:103,16:119:100:218,0,255	0/0:84,12:96:99:143,0,255	0/0:67,16:83:100:255,0,255	0/0:84,10:94:99:77,0,255	0/0:86,14:100:100:204,0,255	0/0:107,22:129:100:255,0,255	0/0:90,11:101:99:92,0,255	0/0:99,23:122:100:255,0,255	0/0:90,21:111:100:255,0,255	1/1:0,16:16:99:255,48,0	0/0:93,19:112:100:255,0,255	0/0:86,21:107:100:255,0,255	0/0:101,17:118:100:255,0,255	0/0:71,18:89:100:255,0,255	0/0:77,14:91:100:231,0,255	0/0:117,18:135:100:242,0,255	0/0:149,29:178:100:255,0,255	0/0:82,14:96:100:215,0,255	0/0:97,14:111:100:170,0,255	0/0:96,18:114:100:255,0,255	0/0:121,19:140:100:255,0,255	0/0:138,22:160:100:255,0,255	0/0:120,23:143:100:255,0,255	0/0:93,11:104:99:84,0,255	0/0:117,31:148:100:255,0,255	0/0:105,16:121:100:213,0,255	0/0:96,18:114:100:255,0,255	0/0:92,12:104:99:120,0,255	0/0:105,16:121:100:213,0,255	0/0:80,18:98:100:255,0,255	0/0:110,20:130:100:255,0,255	0/0:93,11:104:99:84,0,255	0/0:110,32:142:100:255,0,255	0/0:71,21:92:100:255,0,255	0/0:99,21:120:100:255,0,255	0/0:113,37:150:100:255,0,255	0/0:102,22:124:100:255,0,255	0/0:118,16:134:100:173,0,255	0/0:118,18:136:100:239,0,255	0/0:81,12:93:99:153,0,255	0/0:122,30:152:100:255,0,255	0/0:79,19:98:100:255,0,255	0/0:86,21:107:100:255,0,255	0/0:121,23:144:100:255,0,255	0/0:86,15:101:100:236,0,255	0/0:75,20:95:100:255,0,255	0/0:73,19:92:100:255,0,255	0/0:111,23:134:100:255,0,255	0/0:109,21:130:100:255,0,255	0/0:72,31:103:100:255,0,255	0/0:138,30:168:100:255,0,255	0/0:99,25:124:100:255,0,255	0/0:73,18:91:100:255,0,255	0/0:106,17:123:100:242,0,255	0/0:93,13:106:99:149,0,255	0/0:106,30:136:100:255,0,255	0/0:89,28:117:100:255,0,255	0/0:109,28:137:100:255,0,255	0/0:74,18:92:100:255,0,255	0/0:95,12:107:99:110,0,255	0/0:115,26:141:100:255,0,255	0/0:111,26:137:100:255,0,255	0/0:117,16:133:100:176,0,255	0/0:98,32:130:100:255,0,255	0/0:99,22:121:100:255,0,255	0/0:93,9:102:98:17,0,255	0/0:120,23:143:100:255,0,255	0/0:120,17:137:100:200,0,255	0/0:102,25:127:100:255,0,255	0/0:89,12:101:99:128,0,255	0/0:77,11:88:99:131,0,255	0/0:116,28:144:100:255,0,255	0/0:102,20:122:100:255,0,255	0/0:94,20:114:100:255,0,255	0/0:142,35:177:100:255,0,255	0/0:76,9:85:99:69,0,255	1/1:0,14:14:99:255,42,0	0/0:126,32:158:100:255,0,255	0/0:79,13:92:100:192,0,255	0/0:114,14:128:99:119,0,255	0/0:94,15:109:100:212,0,255	0/0:96,19:115:100:255,0,255	0/0:118,14:132:99:107,0,255	0/0:125,30:155:100:255,0,255	0/0:120,23:143:100:255,0,255	0/0:101,16:117:100:224,0,255	0/0:93,15:108:100:216,0,255	0/0:84,15:99:100:243,0,255	0/0:92,14:106:100:185,0,255	0/0:104,22:126:100:255,0,255	0/0:117,22:139:100:255,0,255	0/0:108,18:126:100:255,0,255	0/0:96,28:124:100:255,0,255	0/0:125,22:147:100:255,0,255	0/0:128,20:148:100:255,0,255	0/0:77,18:95:100:255,0,255	0/0:103,23:126:100:255,0,255	0/0:88,19:107:100:255,0,255	0/0:50,12:62:100:246,0,255	0/0:94,21:115:100:255,0,255	0/0:96,10:106:99:41,0,255	0/0:87,17:104:100:255,0,255	0/0:95,13:108:99:143,0,255	0/0:65,12:77:100:200,0,255	0/0:188,47:235:100:255,0,255	0/0:245,39:284:100:255,0,255	0/0:4,10:14:99:255,0,102	0/0:172,35:207:100:255,0,255	0/0:162,27:189:100:255,0,255	0/0:254,46:300:100:255,0,255	0/0:97,10:107:99:39,0,255	0/0:77,5:82:99:0,67,255	0/0:99,12:111:99:98,0,255	0/0:112,10:122:83:0,7,255	0/0:102,10:112:99:24,0,255	0/0:92,6:98:99:0,78,255	1/1:0,8:8:99:255,24,0	0/0:64,4:68:99:0,60,255	0/0:85,7:92:99:0,25,255	0/0:107,17:124:100:239,0,255	0/0:69,10:79:99:122,0,255	0/0:57,13:70:100:255,0,255	0/0:98,24:122:100:255,0,255	0/0:135,29:164:100:255,0,255	0/0:87,22:109:100:255,0,255	0/0:165,26:191:100:255,0,255	0/0:88,25:113:100:255,0,255	0/0:88,12:100:99:131,0,255
ARME14_CTG_19	1187390	SARME14_CTG_19_1187390	A	G	.	PASS	AB=0;ABP=0;AC=3;AF=0.0116279;AN=258;ANN=G|intergenic_region|MODIFIER|EKO05_010492-EKO05_010493|EKO05_010492-EKO05_010493|intergenic_region|EKO05_010492-EKO05_010493|||n.1187390A>G||||||;AO=55;CIGAR=1X;DPB=22410;DPRA=1.09061;EPP=105.701;EPPR=237.057;GTI=2;LEN=1;MEANALT=1;MQM=47.1273;MQMR=59.8938;NS=258;NUMALT=1;ODDS=19.1659;PAIRED=1;PAIREDR=0.998701;PAO=0;PQA=0;PQR=0;PRO=0;QA=1900;QR=812569;RO=22319;RPL=2;RPP=105.701;RPPR=168.194;RPR=53;RUN=1;SAF=55;SAP=122.441;SAR=0;SRF=9728;SRP=800.495;SRR=12591;TYPE=snp;technology.Illumina=1;DP=19828	GT:AD:DP:GQ:PL	./.:0,0:0	0/0:91,0:91:100:0,255,255	0/0:94,0:94:100:0,255,255	0/0:42,0:42:99:0,126,255	0/0:91,0:91:100:0,255,255	0/0:85,0:85:100:0,255,255	0/0:157,0:157:100:0,255,255	0/0:102,0:102:100:0,255,255	0/0:132,0:132:100:0,255,255	0/0:77,0:77:100:0,231,255	0/0:162,0:162:100:0,255,255	0/0:94,0:94:100:0,255,255	0/0:44,0:44:99:0,132,255	./.:0,0:0	./.:0,0:0	0/0:62,0:62:100:0,186,255	./.:0,0:0	0/0:55,0:55:100:0,165,255	./.:0,0:0	0/0:80,0:80:100:0,240,255	0/0:60,0:60:100:0,180,255	0/0:64,0:64:100:0,192,255	0/0:69,0:69:100:0,207,255	0/0:69,0:69:100:0,207,255	./.:0,0:0	0/0:51,0:51:99:0,153,255	./.:0,0:0	0/0:70,0:70:100:0,210,255	./.:0,0:0	./.:0,0:0	0/0:65,0:65:100:0,195,255	0/0:58,0:58:100:0,174,255	0/0:86,0:86:100:0,255,255	0/0:65,0:65:100:0,195,255	0/0:57,0:57:100:0,171,255	0/0:64,0:64:100:0,192,255	0/0:90,0:90:100:0,255,255	0/0:79,0:79:100:0,237,255	0/0:61,0:61:100:0,183,255	0/0:58,0:58:100:0,174,255	0/0:55,0:55:100:0,165,255	0/0:83,0:83:100:0,250,255	0/0:62,0:62:100:0,186,255	0/0:63,0:63:100:0,189,255	0/0:89,1:90:100:0,235,255	0/0:61,0:61:100:0,183,255	0/0:48,0:48:99:0,144,255	0/0:62,0:62:100:0,186,255	0/0:79,0:79:100:0,237,255	0/0:323,1:324:100:0,255,255	0/0:69,0:69:100:0,207,255	0/0:50,0:50:99:0,150,255	0/0:95,0:95:100:0,255,255	0/0:64,0:64:100:0,192,255	0/0:66,0:66:100:0,198,255	0/0:69,0:69:100:0,207,255	0/0:89,0:89:100:0,255,255	0/0:56,0:56:100:0,168,255	0/0:60,0:60:100:0,180,255	0/0:76,0:76:100:0,228,255	0/0:60,0:60:100:0,180,255	0/0:60,0:60:100:0,180,255	0/0:66,0:66:100:0,198,255	0/0:54,0:54:100:0,162,255	0/0:66,0:66:100:0,198,255	0/0:47,0:47:99:0,141,255	0/0:62,0:62:100:0,186,255	0/0:49,0:49:99:0,147,255	0/0:65,0:65:100:0,195,255	0/0:134,0:134:100:0,255,255	0/0:56,0:56:100:0,168,255	0/0:51,0:51:99:0,153,255	0/0:67,0:67:100:0,201,255	0/0:73,0:73:100:0,219,255	0/0:103,0:103:100:0,255,255	0/0:68,0:68:100:0,204,255	0/0:64,0:64:100:0,192,255	0/0:77,0:77:100:0,231,255	0/0:66,0:66:100:0,198,255	0/0:79,0:79:100:0,237,255	0/0:65,0:65:100:0,195,255	0/0:90,0:90:100:0,255,255	0/0:51,0:51:99:0,153,255	0/0:59,0:59:100:0,177,255	0/0:79,0:79:100:0,237,255	0/0:68,0:68:100:0,204,255	0/0:101,0:101:100:0,255,255	0/0:85,0:85:100:0,255,255	0/0:64,0:64:100:0,192,255	0/0:76,0:76:100:0,228,255	0/0:66,0:66:100:0,198,255	0/0:91,0:91:100:0,255,255	0/0:64,0:64:100:0,192,255	0/0:68,0:68:100:0,204,255	0/0:66,0:66:100:0,198,255	0/0:66,0:66:100:0,198,255	0/0:72,0:72:100:0,216,255	0/0:51,0:51:99:0,153,255	0/0:59,0:59:100:0,177,255	0/0:59,0:59:100:0,177,255	0/0:90,0:90:100:0,255,255	0/0:78,0:78:100:0,234,255	0/0:124,0:124:100:0,255,255	0/0:94,0:94:100:0,255,255	0/0:66,0:66:100:0,198,255	0/0:72,0:72:100:0,216,255	0/0:83,0:83:100:0,250,255	0/0:79,0:79:100:0,237,255	0/0:73,0:73:100:0,219,255	0/0:76,0:76:100:0,228,255	0/0:105,0:105:100:0,255,255	1/1:0,20:20:99:255,60,0	0/0:75,0:75:100:0,225,255	0/0:102,0:102:100:0,255,255	0/0:83,0:83:100:0,250,255	0/0:93,0:93:100:0,255,255	0/0:91,0:91:100:0,255,255	0/0:135,0:135:100:0,255,255	0/0:140,0:140:100:0,255,255	0/0:98,0:98:100:0,255,255	0/0:99,0:99:100:0,255,255	0/0:78,0:78:100:0,234,255	0/0:120,0:120:100:0,255,255	0/0:107,0:107:100:0,255,255	0/0:106,0:106:100:0,255,255	0/0:105,0:105:100:0,255,255	0/0:136,0:136:100:0,255,255	0/0:96,0:96:100:0,255,255	0/0:101,0:101:100:0,255,255	0/0:77,0:77:100:0,231,255	0/0:97,0:97:100:0,255,255	0/0:116,0:116:100:0,255,255	0/0:116,0:116:100:0,255,255	0/0:102,0:102:100:0,255,255	0/0:94,0:94:100:0,255,255	0/0:89,0:89:100:0,255,255	0/0:118,0:118:100:0,255,255	0/0:118,0:118:100:0,255,255	0/0:79,0:79:100:0,237,255	0/0:114,0:114:100:0,255,255	0/0:104,0:104:100:0,255,255	0/0:73,0:73:100:0,219,255	0/0:109,0:109:100:0,255,255	0/0:115,0:115:100:0,255,255	0/0:81,0:81:100:0,244,255	0/0:103,0:103:100:0,255,255	0/0:71,0:71:100:0,213,255	0/0:93,0:93:100:0,255,255	0/0:74,0:74:100:0,222,255	0/0:71,0:71:100:0,213,255	0/0:113,0:113:100:0,255,255	0/0:88,0:88:100:0,255,255	0/0:129,0:129:100:0,255,255	0/0:91,0:91:100:0,255,255	0/0:83,0:83:100:0,250,255	0/0:102,0:102:100:0,255,255	0/0:90,0:90:100:0,255,255	0/0:121,0:121:100:0,255,255	0/0:110,0:110:100:0,255,255	0/0:122,0:122:100:0,255,255	0/0:66,0:66:100:0,198,255	0/0:110,0:110:100:0,255,255	0/0:111,0:111:100:0,255,255	0/0:128,0:128:100:0,255,255	0/0:97,0:97:100:0,255,255	0/0:98,0:98:100:0,255,255	0/0:100,0:100:100:0,255,255	0/0:103,0:103:100:0,255,255	0/0:137,0:137:100:0,255,255	0/0:109,0:109:100:0,255,255	0/0:113,0:113:100:0,255,255	0/0:109,0:109:100:0,255,255	0/0:96,1:97:100:0,255,255	0/0:124,0:124:100:0,255,255	0/0:95,0:95:100:0,255,255	0/0:84,0:84:100:0,253,255	0/0:141,0:141:100:0,255,255	0/0:73,0:73:100:0,219,255	1/1:0,8:8:99:255,24,0	0/0:119,0:119:100:0,255,255	0/0:89,1:90:100:0,235,255	0/0:101,1:102:100:0,255,255	0/0:109,0:109:100:0,255,255	0/0:88,0:88:100:0,255,255	0/0:105,2:107:100:0,250,255	0/0:113,0:113:100:0,255,255	0/0:119,0:119:100:0,255,255	0/0:90,0:90:100:0,255,255	0/0:75,0:75:100:0,225,255	0/0:94,0:94:100:0,255,255	0/0:86,0:86:100:0,255,255	0/0:124,0:124:100:0,255,255	0/0:100,0:100:100:0,255,255	0/0:99,0:99:100:0,255,255	0/0:93,0:93:100:0,255,255	0/0:134,0:134:100:0,255,255	0/0:130,0:130:100:0,255,255	0/0:90,0:90:100:0,255,255	0/0:103,0:103:100:0,255,255	0/0:108,0:108:100:0,255,255	0/0:44,0:44:99:0,132,255	0/0:93,0:93:100:0,255,255	0/0:99,0:99:100:0,255,255	0/0:90,0:90:100:0,255,255	0/0:85,0:85:100:0,255,255	0/0:80,0:80:100:0,240,255	0/0:215,0:215:100:0,255,255	0/0:237,0:237:100:0,255,255	0/0:9,6:15:100:171,0,255	0/0:168,1:169:100:0,255,255	0/0:136,0:136:100:0,255,255	0/0:285,0:285:100:0,255,255	0/0:87,0:87:100:0,255,255	0/0:79,0:79:100:0,237,255	0/0:93,0:93:100:0,255,255	0/0:118,0:118:100:0,255,255	0/0:86,0:86:100:0,255,255	0/0:82,0:82:100:0,247,255	1/1:0,12:12:99:255,36,0	0/0:81,0:81:100:0,244,255	0/0:91,0:91:100:0,255,255	0/0:92,0:92:100:0,255,255	0/0:63,0:63:100:0,189,255	0/0:69,0:69:100:0,207,255	0/0:92,0:92:100:0,255,255	0/0:114,0:114:100:0,255,255	0/0:93,0:93:100:0,255,255	0/0:165,0:165:100:0,255,255	0/0:78,0:78:100:0,234,255	0/0:99,0:99:100:0,255,255
ARME14_CTG_19	1187402	SARME14_CTG_19_1187402	G	A	.	PASS	AB=0;ABP=0;AC=3;AF=0.0116279;AN=258;ANN=A|intergenic_region|MODIFIER|EKO05_010492-EKO05_010493|EKO05_010492-EKO05_010493|intergenic_region|EKO05_010492-EKO05_010493|||n.1187402G>A||||||;AO=79;CIGAR=1X;DPB=22748;DPRA=0.823975;EPP=49.2159;EPPR=162.28;GTI=0;LEN=1;MEANALT=1.16667;MQM=47.6456;MQMR=59.8772;NS=258;NUMALT=1;ODDS=12.438;PAIRED=0.848101;PAIREDR=0.99885;PAO=0;PQA=0;PQR=0;PRO=0;QA=2784;QR=806945;RO=22618;RPL=6;RPP=126.399;RPPR=477.021;RPR=73;RUN=1;SAF=64;SAP=69.0066;SAR=15;SRF=9833;SRP=839.639;SRR=12785;TYPE=snp;technology.Illumina=1;DP=20073	GT:AD:DP:GQ:PL	./.:0,0:0	0/0:88,0:88:100:0,255,255	0/0:100,0:100:100:0,255,255	0/0:41,0:41:99:0,123,255	0/0:88,0:88:100:0,255,255	0/0:90,0:90:100:0,255,255	0/0:161,0:161:100:0,255,255	0/0:99,1:100:100:0,255,255	0/0:132,0:132:100:0,255,255	0/0:75,0:75:100:0,225,255	0/0:166,1:167:100:0,255,255	0/0:100,0:100:100:0,255,255	0/0:45,0:45:99:0,135,255	./.:0,0:0	./.:0,0:0	0/0:62,0:62:100:0,186,255	./.:0,0:0	0/0:52,0:52:99:0,156,255	./.:0,0:0	0/0:76,0:76:100:0,228,255	0/0:69,0:69:100:0,207,255	0/0:64,0:64:100:0,192,255	0/0:70,0:70:100:0,210,255	0/0:69,0:69:100:0,207,255	./.:0,0:0	0/0:52,0:52:99:0,156,255	./.:0,0:0	0/0:72,0:72:100:0,216,255	./.:0,0:0	./.:0,0:0	0/0:67,0:67:100:0,201,255	0/0:65,0:65:100:0,195,255	0/0:86,0:86:100:0,255,255	0/0:66,0:66:100:0,198,255	0/0:63,0:63:100:0,189,255	0/0:66,0:66:100:0,198,255	0/0:88,0:88:100:0,255,255	0/0:84,0:84:100:0,253,255	0/0:65,0:65:100:0,195,255	0/0:58,0:58:100:0,174,255	0/0:60,0:60:100:0,180,255	0/0:81,0:81:100:0,244,255	0/0:67,0:67:100:0,201,255	0/0:63,0:63:100:0,189,255	0/0:92,0:92:100:0,255,255	0/0:65,0:65:100:0,195,255	0/0:50,0:50:99:0,150,255	0/0:65,0:65:100:0,195,255	0/0:78,0:78:100:0,234,255	0/0:338,0:338:100:0,255,255	0/0:79,0:79:100:0,237,255	0/0:49,0:49:99:0,147,255	0/0:97,0:97:100:0,255,255	0/0:68,0:68:100:0,204,255	0/0:66,0:66:100:0,198,255	0/0:74,0:74:100:0,222,255	0/0:90,0:90:100:0,255,255	0/0:59,0:59:100:0,177,255	0/0:59,0:59:100:0,177,255	0/0:78,0:78:100:0,234,255	0/0:61,0:61:100:0,183,255	0/0:64,0:64:100:0,192,255	0/0:67,0:67:100:0,201,255	0/0:57,0:57:100:0,171,255	0/0:67,0:67:100:0,201,255	0/0:49,0:49:99:0,147,255	0/0:61,0:61:100:0,183,255	0/0:56,0:56:100:0,168,255	0/0:66,0:66:100:0,198,255	0/0:131,0:131:100:0,255,255	0/0:60,0:60:100:0,180,255	0/0:53,0:53:99:0,159,255	0/0:65,0:65:100:0,195,255	0/0:72,0:72:100:0,216,255	0/0:103,0:103:100:0,255,255	0/0:73,0:73:100:0,219,255	0/0:61,0:61:100:0,183,255	0/0:74,0:74:100:0,222,255	0/0:71,0:71:100:0,213,255	0/0:79,0:79:100:0,237,255	0/0:63,0:63:100:0,189,255	0/0:88,0:88:100:0,255,255	0/0:51,0:51:99:0,153,255	0/0:55,0:55:100:0,165,255	0/0:75,0:75:100:0,225,255	0/0:69,0:69:100:0,207,255	0/0:100,0:100:100:0,255,255	0/0:87,0:87:100:0,255,255	0/0:61,0:61:100:0,183,255	0/0:74,0:74:100:0,222,255	0/0:66,0:66:100:0,198,255	0/0:94,0:94:100:0,255,255	0/0:68,0:68:100:0,204,255	0/0:69,0:69:100:0,207,255	0/0:68,0:68:100:0,204,255	0/0:66,0:66:100:0,198,255	0/0:74,0:74:100:0,222,255	0/0:48,0:48:99:0,144,255	0/0:59,0:59:100:0,177,255	0/0:59,0:59:100:0,177,255	0/0:89,0:89:100:0,255,255	0/0:79,0:79:100:0,237,255	0/0:126,0:126:100:0,255,255	0/0:95,0:95:100:0,255,255	0/0:68,0:68:100:0,204,255	0/0:80,0:80:100:0,240,255	0/0:87,0:87:100:0,255,255	0/0:80,0:80:100:0,240,255	0/0:73,0:73:100:0,219,255	0/0:77,0:77:100:0,231,255	0/0:109,0:109:100:0,255,255	1/1:0,26:26:99:255,78,0	0/0:79,0:79:100:0,237,255	0/0:99,0:99:100:0,255,255	0/0:79,0:79:100:0,237,255	0/0:101,0:101:100:0,255,255	0/0:91,0:91:100:0,255,255	0/0:131,0:131:100:0,255,255	0/0:146,0:146:100:0,255,255	0/0:97,0:97:100:0,255,255	0/0:104,0:104:100:0,255,255	0/0:73,0:73:100:0,219,255	0/0:121,0:121:100:0,255,255	0/0:106,0:106:100:0,255,255	0/0:105,0:105:100:0,255,255	0/0:102,0:102:100:0,255,255	0/0:136,0:136:100:0,255,255	0/0:97,0:97:100:0,255,255	0/0:101,0:101:100:0,255,255	0/0:78,0:78:100:0,234,255	0/0:97,0:97:100:0,255,255	0/0:116,0:116:100:0,255,255	0/0:117,0:117:100:0,255,255	0/0:103,0:103:100:0,255,255	0/0:95,0:95:100:0,255,255	0/0:88,0:88:100:0,255,255	0/0:122,0:122:100:0,255,255	0/0:111,0:111:100:0,255,255	0/0:83,0:83:100:0,250,255	0/0:118,0:118:100:0,255,255	0/0:104,0:104:100:0,255,255	0/0:74,0:74:100:0,222,255	0/0:105,0:105:100:0,255,255	0/0:115,0:115:100:0,255,255	0/0:77,0:77:100:0,231,255	0/0:105,0:105:100:0,255,255	0/0:72,0:72:100:0,216,255	0/0:91,0:91:100:0,255,255	0/0:80,0:80:100:0,240,255	0/0:72,0:72:100:0,216,255	0/0:111,0:111:100:0,255,255	0/0:88,0:88:100:0,255,255	0/0:130,0:130:100:0,255,255	0/0:95,0:95:100:0,255,255	0/0:84,0:84:100:0,253,255	0/0:100,0:100:100:0,255,255	0/0:87,0:87:100:0,255,255	0/0:120,0:120:100:0,255,255	0/0:103,0:103:100:0,255,255	0/0:126,0:126:100:0,255,255	0/0:64,0:64:100:0,192,255	0/0:111,0:111:100:0,255,255	0/0:112,0:112:100:0,255,255	0/0:129,0:129:100:0,255,255	0/0:96,0:96:100:0,255,255	0/0:95,0:95:100:0,255,255	0/0:97,0:97:100:0,255,255	0/0:108,0:108:100:0,255,255	0/0:150,0:150:100:0,255,255	0/0:114,0:114:100:0,255,255	0/0:111,0:111:100:0,255,255	0/0:115,0:115:100:0,255,255	0/0:96,0:96:100:0,255,255	0/0:123,0:123:100:0,255,255	0/0:95,0:95:100:0,255,255	0/0:83,0:83:100:0,250,255	0/0:135,0:135:100:0,255,255	0/0:73,0:73:100:0,219,255	1/1:0,21:21:99:255,63,0	0/0:122,0:122:100:0,255,255	0/0:91,0:91:100:0,255,255	0/0:109,0:109:100:0,255,255	0/0:114,0:114:100:0,255,255	0/0:89,0:89:100:0,255,255	0/0:110,0:110:100:0,255,255	0/0:112,0:112:100:0,255,255	0/0:116,0:116:100:0,255,255	0/0:90,0:90:100:0,255,255	0/0:80,0:80:100:0,240,255	0/0:89,0:89:100:0,255,255	0/0:84,0:84:100:0,253,255	0/0:123,0:123:100:0,255,255	0/0:100,0:100:100:0,255,255	0/0:100,0:100:100:0,255,255	0/0:92,0:92:100:0,255,255	0/0:132,0:132:100:0,255,255	0/0:131,0:131:100:0,255,255	0/0:90,0:90:100:0,255,255	0/0:104,0:104:100:0,255,255	0/0:116,0:116:100:0,255,255	0/0:47,0:47:99:0,141,255	0/0:95,0:95:100:0,255,255	0/0:98,0:98:100:0,255,255	0/0:92,0:92:100:0,255,255	0/0:86,0:86:100:0,255,255	0/0:82,0:82:100:0,247,255	0/0:215,0:215:100:0,255,255	0/0:237,0:237:100:0,255,255	0/0:11,8:19:100:231,0,255	0/0:174,1:175:100:0,255,255	0/0:140,0:140:100:0,255,255	0/0:285,0:285:100:0,255,255	0/0:81,1:82:100:0,210,255	0/0:71,0:71:100:0,213,255	0/0:97,0:97:100:0,255,255	0/0:122,0:122:100:0,255,255	0/0:88,0:88:100:0,255,255	0/0:81,0:81:100:0,244,255	1/1:0,16:16:99:255,48,0	0/0:79,0:79:100:0,237,255	0/0:88,0:88:100:0,255,255	0/0:97,0:97:100:0,255,255	0/0:59,0:59:100:0,177,255	0/0:70,0:70:100:0,210,255	0/0:102,0:102:100:0,255,255	0/0:117,0:117:100:0,255,255	0/0:93,0:93:100:0,255,255	0/0:170,0:170:100:0,255,255	0/0:74,1:75:100:0,190,255	0/0:106,0:106:100:0,255,255
ARME14_CTG_19	1188675	SARME14_CTG_19_1188675	T	G	.	PASS	AB=0;ABP=0;AC=4;AF=0.0155039;AN=258;ANN=G|intergenic_region|MODIFIER|EKO05_010492-EKO05_010493|EKO05_010492-EKO05_010493|intergenic_region|EKO05_010492-EKO05_010493|||n.1188675T>G||||||;AO=355;CIGAR=1X;DPB=23400;DPRA=1.07852;EPP=3.50576;EPPR=70.2282;GTI=0;LEN=1;MEANALT=1.10811;MQM=59.9296;MQMR=59.9869;NS=258;NUMALT=1;ODDS=153.799;PAIRED=1;PAIREDR=0.998783;PAO=0;PQA=0;PQR=0;PRO=0;QA=11913;QR=818145;RO=23012;RPL=184;RPP=4.04404;RPPR=68.0167;RPR=171;RUN=1;SAF=188;SAP=5.70782;SAR=167;SRF=11459;SRP=3.84409;SRR=11553;TYPE=snp;technology.Illumina=1;DP=20780	GT:AD:DP:GQ:PL	./.:0,0:0	0/0:86,0:86:100:0,255,255	0/0:102,0:102:100:0,255,255	0/0:30,0:30:99:0,90,255	0/0:106,0:106:100:0,255,255	0/0:85,1:86:100:0,223,255	0/0:125,0:125:100:0,255,255	0/0:79,0:79:100:0,237,255	0/0:146,0:146:100:0,255,255	0/0:101,0:101:100:0,255,255	0/0:155,1:156:100:0,255,255	0/0:102,0:102:100:0,255,255	0/0:52,0:52:99:0,156,255	./.:0,0:0	./.:0,0:0	0/0:80,0:80:100:0,240,255	./.:0,0:0	0/0:69,0:69:100:0,207,255	./.:0,0:0	0/0:85,1:86:100:0,223,255	0/0:64,0:64:100:0,192,255	0/0:63,0:63:100:0,189,255	0/0:83,0:83:100:0,250,255	0/0:95,0:95:100:0,255,255	./.:0,0:0	0/0:74,0:74:100:0,222,255	./.:0,0:0	0/0:67,0:67:100:0,201,255	./.:0,0:0	./.:0,0:0	0/0:86,0:86:100:0,255,255	0/0:66,1:67:100:0,166,255	0/0:95,0:95:100:0,255,255	0/0:85,0:85:100:0,255,255	0/0:85,0:85:100:0,255,255	0/0:58,0:58:100:0,174,255	0/0:72,0:72:100:0,216,255	0/0:117,0:117:100:0,255,255	0/0:66,0:66:100:0,198,255	0/0:72,2:74:99:0,151,255	0/0:69,0:69:100:0,207,255	0/0:78,2:80:100:0,169,255	1/1:0,57:57:100:255,171,0	0/0:76,0:76:100:0,228,255	0/0:91,0:91:100:0,255,255	0/0:72,0:72:100:0,216,255	0/0:48,0:48:99:0,144,255	0/0:72,0:72:100:0,216,255	0/0:77,0:77:100:0,231,255	0/0:338,0:338:100:0,255,255	0/0:83,1:84:100:0,216,255	0/0:71,0:71:100:0,213,255	0/0:76,1:77:100:0,196,255	0/0:77,0:77:100:0,231,255	0/0:47,0:47:99:0,141,255	0/0:71,0:71:100:0,213,255	0/0:77,0:77:100:0,231,255	0/0:69,0:69:100:0,207,255	0/0:88,0:88:100:0,255,255	0/0:59,0:59:100:0,177,255	0/0:74,0:74:100:0,222,255	0/0:56,0:56:100:0,168,255	0/0:60,0:60:100:0,180,255	0/0:52,0:52:99:0,156,255	0/0:73,0:73:100:0,219,255	0/0:44,0:44:99:0,132,255	0/0:57,0:57:100:0,171,255	0/0:60,0:60:100:0,180,255	0/0:49,0:49:99:0,147,255	0/0:127,1:128:100:0,255,255	0/0:62,0:62:100:0,186,255	0/0:77,0:77:100:0,231,255	0/0:62,0:62:100:0,186,255	0/0:87,0:87:100:0,255,255	0/0:102,0:102:100:0,255,255	0/0:82,0:82:100:0,247,255	0/0:72,0:72:100:0,216,255	0/0:85,0:85:100:0,255,255	0/0:56,0:56:100:0,168,255	0/0:88,0:88:100:0,255,255	0/0:85,0:85:100:0,255,255	0/0:94,0:94:100:0,255,255	0/0:73,0:73:100:0,219,255	0/0:75,0:75:100:0,225,255	0/0:94,0:94:100:0,255,255	0/0:62,0:62:100:0,186,255	0/0:80,0:80:100:0,240,255	0/0:94,0:94:100:0,255,255	0/0:77,0:77:100:0,231,255	0/0:80,0:80:100:0,240,255	0/0:60,1:61:99:0,147,255	0/0:88,1:89:100:0,232,255	0/0:85,0:85:100:0,255,255	0/0:57,0:57:100:0,171,255	0/0:83,0:83:100:0,250,255	0/0:72,0:72:100:0,216,255	0/0:52,0:52:99:0,156,255	0/0:55,0:55:100:0,165,255	0/0:79,0:79:100:0,237,255	0/0:57,0:57:100:0,171,255	0/0:77,0:77:100:0,231,255	0/0:93,0:93:100:0,255,255	0/0:111,0:111:100:0,255,255	0/0:72,1:73:100:0,184,255	0/0:82,0:82:100:0,247,255	0/0:83,0:83:100:0,250,255	0/0:98,0:98:100:0,255,255	0/0:108,0:108:100:0,255,255	0/0:75,0:75:100:0,225,255	0/0:102,0:102:100:0,255,255	0/0:91,1:92:100:0,241,255	0/0:97,1:98:100:0,255,255	0/0:87,0:87:100:0,255,255	0/0:94,0:94:100:0,255,255	0/0:94,0:94:100:0,255,255	0/0:89,0:89:100:0,255,255	0/0:105,0:105:100:0,255,255	0/0:123,0:123:100:0,255,255	0/0:143,0:143:100:0,255,255	0/0:104,0:104:100:0,255,255	0/0:78,0:78:100:0,234,255	0/0:93,0:93:100:0,255,255	0/0:125,0:125:100:0,255,255	0/0:131,1:132:100:0,255,255	0/0:134,0:134:100:0,255,255	0/0:126,0:126:100:0,255,255	0/0:105,0:105:100:0,255,255	0/0:101,0:101:100:0,255,255	0/0:97,0:97:100:0,255,255	0/0:93,0:93:100:0,255,255	0/0:100,1:101:100:0,255,255	0/0:116,0:116:100:0,255,255	0/0:115,0:115:100:0,255,255	0/0:105,0:105:100:0,255,255	0/0:113,0:113:100:0,255,255	0/0:81,0:81:100:0,244,255	0/0:127,0:127:100:0,255,255	0/0:99,0:99:100:0,255,255	0/0:107,0:107:100:0,255,255	0/0:110,0:110:100:0,255,255	0/0:139,0:139:100:0,255,255	0/0:97,0:97:100:0,255,255	0/0:115,0:115:100:0,255,255	0/0:86,0:86:100:0,255,255	0/0:75,0:75:100:0,225,255	0/0:100,0:100:100:0,255,255	0/0:78,1:79:100:0,202,255	0/0:84,0:84:100:0,253,255	0/0:72,0:72:100:0,216,255	1/1:0,72:72:100:255,216,0	0/0:112,0:112:100:0,255,255	1/1:0,96:96:100:255,255,0	0/0:146,0:146:100:0,255,255	0/0:102,0:102:100:0,255,255	0/0:74,0:74:100:0,222,255	0/0:97,0:97:100:0,255,255	0/0:104,0:104:100:0,255,255	0/0:102,0:102:100:0,255,255	0/0:95,1:96:100:0,253,255	0/0:101,0:101:100:0,255,255	0/0:77,0:77:100:0,231,255	0/0:125,0:125:100:0,255,255	0/0:117,0:117:100:0,255,255	0/0:129,0:129:100:0,255,255	0/0:103,0:103:100:0,255,255	0/0:87,0:87:100:0,255,255	0/0:95,2:97:100:0,220,255	0/0:91,0:91:100:0,255,255	0/0:124,0:124:100:0,255,255	0/0:116,1:117:100:0,255,255	0/0:110,0:110:100:0,255,255	0/0:82,0:82:100:0,247,255	0/0:76,0:76:100:0,228,255	0/0:107,0:107:100:0,255,255	0/0:86,0:86:100:0,255,255	0/0:108,0:108:100:0,255,255	0/0:184,0:184:100:0,255,255	0/0:85,0:85:100:0,255,255	0/0:107,0:107:100:0,255,255	0/0:98,0:98:100:0,255,255	1/1:1,94:95:100:255,250,0	0/0:102,0:102:100:0,255,255	0/0:101,0:101:100:0,255,255	0/0:109,1:110:100:0,255,255	0/0:104,0:104:100:0,255,255	0/0:131,0:131:100:0,255,255	0/0:119,0:119:100:0,255,255	0/0:82,0:82:100:0,247,255	0/0:92,0:92:100:0,255,255	0/0:76,0:76:100:0,228,255	0/0:83,1:84:100:0,216,255	0/0:73,0:73:100:0,219,255	0/0:105,0:105:100:0,255,255	0/0:99,0:99:100:0,255,255	0/0:93,0:93:100:0,255,255	0/0:114,0:114:100:0,255,255	0/0:132,0:132:100:0,255,255	0/0:95,0:95:100:0,255,255	0/0:83,0:83:100:0,250,255	0/0:102,0:102:100:0,255,255	0/0:50,0:50:99:0,150,255	0/0:116,0:116:100:0,255,255	0/0:119,0:119:100:0,255,255	0/0:111,0:111:100:0,255,255	0/0:106,0:106:100:0,255,255	0/0:95,0:95:100:0,255,255	0/0:237,1:238:100:0,255,255	0/0:245,0:245:100:0,255,255	0/0:71,0:71:100:0,213,255	0/0:151,1:152:100:0,255,255	0/0:127,1:128:100:0,255,255	0/0:285,0:285:100:0,255,255	0/0:92,1:93:100:0,244,255	0/0:70,0:70:100:0,210,255	0/0:90,0:90:100:0,255,255	0/0:109,0:109:100:0,255,255	0/0:87,0:87:100:0,255,255	0/0:80,0:80:100:0,240,255	0/0:73,0:73:100:0,219,255	0/0:82,1:83:100:0,213,255	0/0:78,0:78:100:0,234,255	0/0:101,0:101:100:0,255,255	0/0:45,0:45:99:0,135,255	0/0:75,0:75:100:0,225,255	0/0:97,0:97:100:0,255,255	0/0:121,0:121:100:0,255,255	0/0:91,0:91:100:0,255,255	0/0:176,0:176:100:0,255,255	0/0:61,0:61:100:0,183,255	0/0:106,1:107:100:0,255,255
ARME14_CTG_19	1189959	SARME14_CTG_19_1189959	A	G	.	PASS	AB=0;ABP=0;AC=8;AF=0.0300752;AN=266;ANN=G|intergenic_region|MODIFIER|EKO05_010492-EKO05_010493|EKO05_010492-EKO05_010493|intergenic_region|EKO05_010492-EKO05_010493|||n.1189959A>G||||||;AO=234;CIGAR=1X;DPB=23268;DPRA=0.833496;EPP=6.01695;EPPR=1574.73;GTI=0;LEN=1;MEANALT=1.33333;MQM=37.1496;MQMR=57.3135;NS=266;NUMALT=1;ODDS=80.5025;PAIRED=0.948718;PAIREDR=0.998912;PAO=0;PQA=0;PQR=0;PRO=0;QA=8380;QR=820011;RO=22976;RPL=97;RPP=17.858;RPPR=65.6326;RPR=137;RUN=1;SAF=203;SAP=277.544;SAR=31;SRF=10874;SRP=145.531;SRR=12102;TYPE=snp;technology.Illumina=1;DP=20600	GT:AD:DP:GQ:PL	./.:0,0:0	0/0:89,0:89:100:0,255,255	0/0:112,0:112:100:0,255,255	0/0:45,0:45:99:0,135,255	0/0:82,0:82:100:0,247,255	0/0:87,0:87:100:0,255,255	0/0:138,0:138:100:0,255,255	0/0:85,0:85:100:0,255,255	0/0:151,0:151:100:0,255,255	0/0:64,0:64:100:0,192,255	0/0:188,0:188:100:0,255,255	0/0:115,0:115:100:0,255,255	0/0:45,0:45:99:0,135,255	1/1:0,27:27:99:255,81,0	1/1:0,24:24:99:255,72,0	0/0:70,0:70:100:0,210,255	1/1:0,27:27:99:255,81,0	0/0:56,0:56:100:0,168,255	1/1:0,33:33:99:255,99,0	0/0:68,0:68:100:0,204,255	0/0:59,0:59:100:0,177,255	0/0:64,0:64:100:0,192,255	0/0:85,0:85:100:0,255,255	0/0:54,0:54:100:0,162,255	1/1:0,23:23:99:255,69,0	0/0:48,0:48:99:0,144,255	1/1:0,37:37:99:255,111,0	0/0:56,0:56:100:0,168,255	1/1:0,28:28:99:255,84,0	1/1:0,27:27:99:255,81,0	0/0:71,0:71:100:0,213,255	0/0:61,0:61:100:0,183,255	0/0:78,0:78:100:0,234,255	0/0:82,0:82:100:0,247,255	0/0:68,0:68:100:0,204,255	0/0:63,0:63:100:0,189,255	0/0:73,0:73:100:0,219,255	0/0:79,0:79:100:0,237,255	0/0:64,0:64:100:0,192,255	0/0:60,0:60:100:0,180,255	0/0:78,0:78:100:0,234,255	0/0:93,0:93:100:0,255,255	0/0:48,0:48:99:0,144,255	0/0:61,0:61:100:0,183,255	0/0:75,0:75:100:0,225,255	0/0:64,0:64:100:0,192,255	0/0:60,0:60:100:0,180,255	0/0:66,0:66:100:0,198,255	0/0:67,0:67:100:0,201,255	0/0:354,1:355:100:0,255,255	0/0:79,0:79:100:0,237,255	0/0:70,1:71:100:0,178,255	0/0:65,0:65:100:0,195,255	0/0:64,0:64:100:0,192,255	0/0:69,0:69:100:0,207,255	0/0:87,0:87:100:0,255,255	0/0:90,0:90:100:0,255,255	0/0:65,0:65:100:0,195,255	0/0:71,0:71:100:0,213,255	0/0:60,0:60:100:0,180,255	0/0:66,0:66:100:0,198,255	0/0:81,0:81:100:0,244,255	0/0:57,0:57:100:0,171,255	0/0:50,1:51:99:0,117,255	0/0:66,0:66:100:0,198,255	0/0:50,0:50:99:0,150,255	0/0:45,0:45:99:0,135,255	0/0:50,0:50:99:0,150,255	0/0:80,0:80:100:0,240,255	0/0:111,0:111:100:0,255,255	0/0:62,0:62:100:0,186,255	0/0:62,0:62:100:0,186,255	0/0:52,0:52:99:0,156,255	0/0:84,0:84:100:0,253,255	0/0:117,0:117:100:0,255,255	0/0:51,0:51:99:0,153,255	0/0:79,0:79:100:0,237,255	0/0:72,0:72:100:0,216,255	0/0:56,0:56:100:0,168,255	0/0:76,0:76:100:0,228,255	0/0:83,0:83:100:0,250,255	0/0:93,0:93:100:0,255,255	0/0:61,0:61:100:0,183,255	0/0:69,0:69:100:0,207,255	0/0:73,0:73:100:0,219,255	0/0:71,0:71:100:0,213,255	0/0:70,0:70:100:0,210,255	0/0:82,0:82:100:0,247,255	0/0:80,0:80:100:0,240,255	0/0:71,0:71:100:0,213,255	0/0:71,0:71:100:0,213,255	0/0:99,0:99:100:0,255,255	0/0:82,0:82:100:0,247,255	0/0:55,0:55:100:0,165,255	0/0:102,0:102:100:0,255,255	0/0:64,0:64:100:0,192,255	0/0:66,0:66:100:0,198,255	0/0:65,0:65:100:0,195,255	0/0:75,0:75:100:0,225,255	0/0:59,0:59:100:0,177,255	0/0:72,0:72:100:0,216,255	0/0:80,0:80:100:0,240,255	0/0:131,0:131:100:0,255,255	0/0:77,0:77:100:0,231,255	0/0:86,0:86:100:0,255,255	0/0:88,0:88:100:0,255,255	0/0:96,0:96:100:0,255,255	0/0:72,0:72:100:0,216,255	0/0:90,0:90:100:0,255,255	0/0:94,1:95:100:0,250,255	0/0:104,0:104:100:0,255,255	0/0:97,0:97:100:0,255,255	0/0:89,0:89:100:0,255,255	0/0:80,0:80:100:0,240,255	0/0:84,0:84:100:0,253,255	0/0:108,0:108:100:0,255,255	0/0:106,0:106:100:0,255,255	0/0:100,0:100:100:0,255,255	0/0:147,0:147:100:0,255,255	0/0:98,0:98:100:0,255,255	0/0:73,0:73:100:0,219,255	0/0:100,0:100:100:0,255,255	0/0:120,0:120:100:0,255,255	0/0:126,0:126:100:0,255,255	0/0:121,0:121:100:0,255,255	0/0:97,0:97:100:0,255,255	0/0:107,0:107:100:0,255,255	0/0:99,0:99:100:0,255,255	0/0:82,0:82:100:0,247,255	0/0:96,0:96:100:0,255,255	0/0:108,0:108:100:0,255,255	0/0:110,0:110:100:0,255,255	0/0:99,0:99:100:0,255,255	0/0:107,0:107:100:0,255,255	0/0:120,0:120:100:0,255,255	0/0:80,0:80:100:0,240,255	0/0:103,0:103:100:0,255,255	0/0:109,0:109:100:0,255,255	0/0:92,0:92:100:0,255,255	0/0:109,0:109:100:0,255,255	0/0:105,0:105:100:0,255,255	0/0:87,2:89:100:0,196,255	0/0:135,0:135:100:0,255,255	0/0:86,0:86:100:0,255,255	0/0:85,0:85:100:0,255,255	0/0:100,0:100:100:0,255,255	0/0:108,0:108:100:0,255,255	0/0:95,0:95:100:0,255,255	0/0:70,0:70:100:0,210,255	0/0:85,0:85:100:0,255,255	0/0:106,0:106:100:0,255,255	0/0:68,0:68:100:0,204,255	0/0:135,0:135:100:0,255,255	0/0:106,0:106:100:0,255,255	0/0:87,0:87:100:0,255,255	0/0:117,0:117:100:0,255,255	0/0:105,0:105:100:0,255,255	0/0:117,0:117:100:0,255,255	0/0:103,0:103:100:0,255,255	0/0:109,0:109:100:0,255,255	0/0:58,0:58:100:0,174,255	0/0:114,0:114:100:0,255,255	0/0:120,0:120:100:0,255,255	0/0:119,0:119:100:0,255,255	0/0:92,0:92:100:0,255,255	0/0:104,0:104:100:0,255,255	0/0:123,0:123:100:0,255,255	0/0:96,0:96:100:0,255,255	0/0:125,0:125:100:0,255,255	0/0:110,0:110:100:0,255,255	0/0:118,0:118:100:0,255,255	0/0:99,0:99:100:0,255,255	0/0:65,0:65:100:0,195,255	0/0:105,0:105:100:0,255,255	0/0:95,0:95:100:0,255,255	0/0:82,0:82:100:0,247,255	0/0:141,0:141:100:0,255,255	0/0:65,0:65:100:0,195,255	0/0:78,0:78:100:0,234,255	0/0:133,0:133:100:0,255,255	0/0:111,0:111:100:0,255,255	0/0:100,0:100:100:0,255,255	0/0:122,0:122:100:0,255,255	0/0:106,0:106:100:0,255,255	0/0:127,0:127:100:0,255,255	0/0:116,0:116:100:0,255,255	0/0:110,0:110:100:0,255,255	0/0:92,0:92:100:0,255,255	0/0:102,0:102:100:0,255,255	0/0:86,0:86:100:0,255,255	0/0:77,0:77:100:0,231,255	0/0:112,0:112:100:0,255,255	0/0:82,0:82:100:0,247,255	0/0:111,0:111:100:0,255,255	0/0:101,0:101:100:0,255,255	0/0:111,0:111:100:0,255,255	0/0:133,0:133:100:0,255,255	0/0:80,0:80:100:0,240,255	0/0:83,0:83:100:0,250,255	0/0:83,0:83:100:0,250,255	0/0:43,0:43:99:0,129,255	0/0:123,0:123:100:0,255,255	0/0:122,0:122:100:0,255,255	0/0:99,0:99:100:0,255,255	0/0:87,0:87:100:0,255,255	0/0:103,0:103:100:0,255,255	0/0:229,0:229:100:0,255,255	0/0:222,0:222:100:0,255,255	0/0:79,0:79:100:0,237,255	0/0:166,0:166:100:0,255,255	0/0:151,1:152:100:0,255,255	0/0:264,0:264:100:0,255,255	0/0:91,0:91:100:0,255,255	0/0:76,0:76:100:0,228,255	0/0:81,0:81:100:0,244,255	0/0:131,0:131:100:0,255,255	0/0:69,0:69:100:0,207,255	0/0:86,0:86:100:0,255,255	0/0:84,0:84:100:0,253,255	0/0:78,0:78:100:0,234,255	0/0:96,0:96:100:0,255,255	0/0:98,0:98:100:0,255,255	0/0:42,0:42:99:0,126,255	0/0:62,0:62:100:0,186,255	0/0:86,0:86:100:0,255,255	0/0:98,0:98:100:0,255,255	0/0:93,0:93:100:0,255,255	0/0:157,0:157:100:0,255,255	0/0:102,0:102:100:0,255,255	0/0:92,0:92:100:0,255,255
ARME14_CTG_19	1195878	SARME14_CTG_19_1195878	TCT	TT	.	PASS	AB=0;ABP=0;AC=5;AF=0.018797;AN=266;ANN=TT|intergenic_region|MODIFIER|EKO05_010492-EKO05_010493|EKO05_010492-EKO05_010493|intergenic_region|EKO05_010492-EKO05_010493|||n.1195879delC||||||;AO=402;CIGAR=1M1D1M;DPB=21394.7;DPRA=1.03459;EPP=6.12166;EPPR=1350.67;GTI=0;LEN=1;MEANALT=1.83333;MQM=59.4428;MQMR=59.9466;NS=266;NUMALT=1;ODDS=116.496;PAIRED=1;PAIREDR=0.998616;PAO=0.333333;PQA=12.3333;PQR=12.3333;PRO=0.333333;QA=13103;QR=746277;RO=20952;RPL=234;RPP=26.54;RPPR=149.775;RPR=168;RUN=1;SAF=177;SAP=15.4558;SAR=225;SRF=10280;SRP=18.9361;SRR=10672;TYPE=del;technology.Illumina=1;DP=18841	GT:AD:DP:GQ:PL	./.:0,0:0	0/0:77,0:77:100:0,231,255	0/0:77,0:77:100:0,231,255	0/0:38,0:38:99:0,114,255	0/0:82,0:82:100:0,247,255	0/0:69,0:69:100:0,207,255	0/0:139,0:139:100:0,255,255	0/0:80,0:80:100:0,240,255	1/1:1,119:120:100:255,255,0	0/0:68,0:68:100:0,204,255	0/0:135,0:135:100:0,255,255	0/0:89,0:89:100:0,255,255	0/0:53,0:53:99:0,159,255	0/0:72,0:72:100:0,216,255	0/0:80,0:80:100:0,240,255	0/0:57,0:57:100:0,171,255	0/0:74,0:74:100:0,222,255	0/0:52,0:52:99:0,156,255	0/0:93,0:93:100:0,255,255	0/0:78,0:78:100:0,234,255	0/0:80,0:80:100:0,240,255	0/0:56,0:56:100:0,168,255	0/0:74,0:74:100:0,222,255	0/0:72,0:72:100:0,216,255	0/0:51,0:51:99:0,153,255	0/0:46,0:46:99:0,138,255	0/0:68,0:68:100:0,204,255	0/0:51,0:51:99:0,153,255	0/0:86,0:86:100:0,255,255	0/0:56,0:56:100:0,168,255	0/0:77,0:77:100:0,231,255	0/0:57,0:57:100:0,171,255	0/0:85,0:85:100:0,255,255	0/0:76,0:76:100:0,228,255	0/0:61,0:61:100:0,183,255	0/0:57,0:57:100:0,171,255	0/0:57,0:57:100:0,171,255	0/0:94,0:94:100:0,255,255	0/0:45,0:45:99:0,135,255	0/0:70,0:70:100:0,210,255	0/0:52,0:52:99:0,156,255	0/0:70,0:70:100:0,210,255	0/0:54,0:54:100:0,162,255	0/0:69,0:69:100:0,207,255	0/0:83,0:83:100:0,250,255	0/0:61,0:61:100:0,183,255	0/0:44,0:44:99:0,132,255	0/0:55,0:55:100:0,165,255	0/0:63,0:63:100:0,189,255	0/0:338,0:338:100:0,255,255	0/0:75,0:75:100:0,225,255	0/0:55,0:55:100:0,165,255	0/0:84,0:84:100:0,253,255	0/0:51,0:51:99:0,153,255	0/0:67,0:67:100:0,201,255	0/0:67,0:67:100:0,201,255	0/0:66,0:66:100:0,198,255	0/0:62,0:62:100:0,186,255	0/0:52,0:52:99:0,156,255	0/0:61,0:61:100:0,183,255	0/0:61,0:61:100:0,183,255	0/0:69,0:69:100:0,207,255	0/0:52,0:52:99:0,156,255	0/0:54,0:54:100:0,162,255	0/0:69,0:69:100:0,207,255	0/0:35,0:35:99:0,105,255	0/0:51,0:51:99:0,153,255	0/0:53,0:53:99:0,159,255	1/1:0,64:64:100:255,192,0	1/1:0,98:98:100:255,255,0	0/0:54,0:54:100:0,162,255	0/0:59,0:59:100:0,177,255	0/0:68,0:68:100:0,204,255	0/0:72,0:72:100:0,216,255	0/0:78,0:78:100:0,234,255	0/0:62,0:62:100:0,186,255	0/0:57,0:57:100:0,171,255	0/0:76,0:76:100:0,228,255	0/0:66,0:66:100:0,198,255	0/0:76,0:76:100:0,228,255	0/0:70,0:70:100:0,210,255	0/0:92,0:92:100:0,255,255	0/0:50,0:50:99:0,150,255	0/0:66,0:66:100:0,198,255	0/0:59,0:59:100:0,177,255	0/0:58,0:58:100:0,174,255	0/0:55,0:55:100:0,165,255	0/0:84,0:84:100:0,253,255	0/0:45,0:45:99:0,135,255	0/0:68,0:68:100:0,204,255	0/0:63,0:63:100:0,189,255	0/0:69,0:69:100:0,207,255	0/0:76,0:76:100:0,228,255	0/0:46,0:46:99:0,138,255	0/0:75,0:75:100:0,225,255	0/0:63,0:63:100:0,189,255	0/0:68,0:68:100:0,204,255	0/0:54,0:54:100:0,162,255	0/0:56,0:56:100:0,168,255	0/0:55,0:55:100:0,165,255	0/0:69,0:69:100:0,207,255	0/0:62,0:62:100:0,186,255	0/0:95,0:95:100:0,255,255	0/0:53,0:53:99:0,159,255	0/0:75,0:75:100:0,225,255	0/0:80,0:80:100:0,240,255	0/0:92,0:92:100:0,255,255	0/0:62,0:62:100:0,186,255	0/0:73,0:73:100:0,219,255	0/0:76,0:76:100:0,228,255	0/0:79,0:79:100:0,237,255	0/0:57,0:57:100:0,171,255	0/0:68,0:68:100:0,204,255	0/0:78,0:78:100:0,234,255	0/0:96,0:96:100:0,255,255	0/0:80,0:80:100:0,240,255	0/0:77,0:77:100:0,231,255	0/0:109,0:109:100:0,255,255	0/0:109,0:109:100:0,255,255	0/0:60,0:60:100:0,180,255	0/0:83,0:83:100:0,250,255	0/0:86,0:86:100:0,255,255	0/0:112,0:112:100:0,255,255	0/0:113,0:113:100:0,255,255	0/0:94,0:94:100:0,255,255	0/0:96,0:96:100:0,255,255	0/0:121,0:121:100:0,255,255	0/0:100,0:100:100:0,255,255	0/0:83,0:83:100:0,250,255	0/0:79,0:79:100:0,237,255	0/0:97,0:97:100:0,255,255	0/0:81,0:81:100:0,244,255	0/0:84,0:84:100:0,253,255	0/0:81,0:81:100:0,244,255	0/0:104,0:104:100:0,255,255	0/0:59,0:59:100:0,177,255	0/0:97,0:97:100:0,255,255	0/0:80,0:80:100:0,240,255	0/0:88,0:88:100:0,255,255	0/0:104,0:104:100:0,255,255	0/0:97,0:97:100:0,255,255	0/0:89,0:89:100:0,255,255	0/0:104,0:104:100:0,255,255	0/0:92,0:92:100:0,255,255	0/0:79,0:79:100:0,237,255	0/0:120,0:120:100:0,255,255	0/0:82,0:82:100:0,247,255	0/0:68,0:68:100:0,204,255	0/0:50,0:50:99:0,150,255	0/0:87,0:87:100:0,255,255	0/0:96,0:96:100:0,255,255	0/0:94,0:94:100:0,255,255	0/0:113,0:113:100:0,255,255	0/0:79,0:79:100:0,237,255	0/0:83,0:83:100:0,250,255	0/0:80,0:80:100:0,240,255	0/0:85,0:85:100:0,255,255	0/0:97,0:97:100:0,255,255	0/0:95,0:95:100:0,255,255	0/0:106,0:106:100:0,255,255	0/0:68,0:68:100:0,204,255	0/0:80,0:80:100:0,240,255	0/0:111,0:111:100:0,255,255	0/0:115,0:115:100:0,255,255	0/0:89,0:89:100:0,255,255	0/0:86,0:86:100:0,255,255	0/0:83,0:83:100:0,250,255	0/0:92,0:92:100:0,255,255	0/0:99,0:99:100:0,255,255	0/0:114,0:114:100:0,255,255	0/0:118,0:118:100:0,255,255	0/0:65,0:65:100:0,195,255	0/0:74,0:74:100:0,222,255	0/0:118,0:118:100:0,255,255	0/0:104,0:104:100:0,255,255	0/0:78,0:78:100:0,234,255	0/0:105,0:105:100:0,255,255	0/0:59,0:59:100:0,177,255	0/0:89,0:89:100:0,255,255	0/0:102,0:102:100:0,255,255	0/0:80,0:80:100:0,240,255	0/0:107,0:107:100:0,255,255	0/0:91,0:91:100:0,255,255	0/0:93,0:93:100:0,255,255	0/0:111,0:111:100:0,255,255	0/0:106,0:106:100:0,255,255	0/0:94,0:94:100:0,255,255	0/0:79,0:79:100:0,237,255	0/0:76,0:76:100:0,228,255	0/0:80,0:80:100:0,240,255	0/0:74,0:74:100:0,222,255	0/0:106,0:106:100:0,255,255	0/0:84,0:84:100:0,253,255	0/0:94,0:94:100:0,255,255	0/0:92,0:92:100:0,255,255	0/0:108,0:108:100:0,255,255	0/0:101,0:101:100:0,255,255	0/0:85,0:85:100:0,255,255	0/0:81,0:81:100:0,244,255	0/0:74,0:74:100:0,222,255	0/0:38,0:38:99:0,114,255	0/0:78,0:78:100:0,234,255	0/0:102,0:102:100:0,255,255	0/0:81,0:81:100:0,244,255	0/0:101,0:101:100:0,255,255	0/0:65,0:65:100:0,195,255	0/0:188,0:188:100:0,255,255	0/0:245,0:245:100:0,255,255	0/0:76,2:78:100:0,163,255	0/0:166,0:166:100:0,255,255	0/0:139,0:139:100:0,255,255	0/0:285,0:285:100:0,255,255	0/0:82,0:82:100:0,247,255	0/0:59,0:59:100:0,177,255	0/0:69,0:69:100:0,207,255	0/0:82,0:82:100:0,247,255	0/0:76,0:76:100:0,228,255	0/0:80,0:80:100:0,240,255	0/0:58,0:58:100:0,174,255	0/0:65,0:65:100:0,195,255	0/0:85,0:85:100:0,255,255	0/0:78,0:78:100:0,234,255	0/0:46,0:46:99:0,138,255	0/0:61,0:61:100:0,183,255	0/0:80,0:80:100:0,240,255	0/0:116,0:116:100:0,255,255	0/0:82,0:82:100:0,247,255	0/0:174,0:174:100:0,255,255	0/0:82,0:82:100:0,247,255	0/0:120,0:120:100:0,255,255
ARME14_CTG_19	1197304	SARME14_CTG_19_1197304	A	G	.	PASS	AB=0;ABP=0;AC=3;AF=0.0112782;AN=266;ANN=G|intergenic_region|MODIFIER|EKO05_010492-EKO05_010493|EKO05_010492-EKO05_010493|intergenic_region|EKO05_010492-EKO05_010493|||n.1197304A>G||||||;AO=282;CIGAR=1X;DPB=21509;DPRA=1.07358;EPP=7.44565;EPPR=30.4205;GTI=0;LEN=1;MEANALT=1.16667;MQM=57.5993;MQMR=57.0077;NS=266;NUMALT=1;ODDS=84.2239;PAIRED=1;PAIREDR=0.998961;PAO=0;PQA=0;PQR=0;PRO=0;QA=10090;QR=749931;RO=21175;RPL=153;RPP=7.44565;RPPR=48.36;RPR=129;RUN=1;SAF=128;SAP=8.21567;SAR=154;SRF=9918;SRP=186.872;SRR=11257;TYPE=snp;technology.Illumina=1;DP=19132	GT:AD:DP:GQ:PL	./.:0,0:0	0/0:81,0:81:100:0,244,255	0/0:72,0:72:100:0,216,255	0/0:48,0:48:99:0,144,255	0/0:87,0:87:100:0,255,255	0/0:84,0:84:100:0,253,255	0/0:133,0:133:100:0,255,255	0/0:95,0:95:100:0,255,255	0/0:124,0:124:100:0,255,255	0/0:75,0:75:100:0,225,255	0/0:110,0:110:100:0,255,255	0/0:85,0:85:100:0,255,255	0/0:43,0:43:99:0,129,255	0/0:54,0:54:100:0,162,255	0/0:64,0:64:100:0,192,255	0/0:79,0:79:100:0,237,255	0/0:66,0:66:100:0,198,255	0/0:53,0:53:99:0,159,255	0/0:83,0:83:100:0,250,255	0/0:72,0:72:100:0,216,255	0/0:56,0:56:100:0,168,255	0/0:54,0:54:100:0,162,255	0/0:60,0:60:100:0,180,255	0/0:96,0:96:100:0,255,255	0/0:58,0:58:100:0,174,255	0/0:48,0:48:99:0,144,255	0/0:60,0:60:100:0,180,255	0/0:47,0:47:99:0,141,255	0/0:84,0:84:100:0,253,255	0/0:79,0:79:100:0,237,255	0/0:78,0:78:100:0,234,255	0/0:41,0:41:99:0,123,255	0/0:77,0:77:100:0,231,255	0/0:64,0:64:100:0,192,255	0/0:74,0:74:100:0,222,255	0/0:70,0:70:100:0,210,255	0/0:61,0:61:100:0,183,255	0/0:84,0:84:100:0,253,255	0/0:74,0:74:100:0,222,255	0/0:56,0:56:100:0,168,255	0/0:66,0:66:100:0,198,255	0/0:66,0:66:100:0,198,255	0/0:57,0:57:100:0,171,255	0/0:60,0:60:100:0,180,255	0/0:73,0:73:100:0,219,255	0/0:53,0:53:99:0,159,255	0/0:50,0:50:99:0,150,255	0/0:64,0:64:100:0,192,255	0/0:72,0:72:100:0,216,255	0/0:310,0:310:100:0,255,255	0/0:61,0:61:100:0,183,255	0/0:43,0:43:99:0,129,255	0/0:87,0:87:100:0,255,255	0/0:79,0:79:100:0,237,255	0/0:55,0:55:100:0,165,255	0/0:76,0:76:100:0,228,255	0/0:69,0:69:100:0,207,255	0/0:54,0:54:100:0,162,255	0/0:71,0:71:100:0,213,255	0/0:65,0:65:100:0,195,255	0/0:83,0:83:100:0,250,255	0/0:52,0:52:99:0,156,255	0/0:48,0:48:99:0,144,255	0/0:54,0:54:100:0,162,255	0/0:60,0:60:100:0,180,255	0/0:51,0:51:99:0,153,255	0/0:44,0:44:99:0,132,255	0/0:60,0:60:100:0,180,255	0/0:54,0:54:100:0,162,255	0/0:103,0:103:100:0,255,255	0/0:55,0:55:100:0,165,255	0/0:65,0:65:100:0,195,255	0/0:60,0:60:100:0,180,255	0/0:77,0:77:100:0,231,255	0/0:95,0:95:100:0,255,255	0/0:56,0:56:100:0,168,255	0/0:67,0:67:100:0,201,255	0/0:69,0:69:100:0,207,255	0/0:61,0:61:100:0,183,255	0/0:73,0:73:100:0,219,255	0/0:50,0:50:99:0,150,255	0/0:86,0:86:100:0,255,255	0/0:48,0:48:99:0,144,255	0/0:58,0:58:100:0,174,255	0/0:76,0:76:100:0,228,255	0/0:53,0:53:99:0,159,255	0/0:83,0:83:100:0,250,255	0/0:71,0:71:100:0,213,255	0/0:76,0:76:100:0,228,255	0/0:66,0:66:100:0,198,255	0/0:54,0:54:100:0,162,255	0/0:69,0:69:100:0,207,255	0/0:75,0:75:100:0,225,255	0/0:54,0:54:100:0,162,255	0/0:72,0:72:100:0,216,255	0/0:61,1:62:99:0,150,255	0/0:63,0:63:100:0,189,255	0/0:53,0:53:99:0,159,255	0/0:63,0:63:100:0,189,255	0/0:50,0:50:99:0,150,255	0/0:79,0:79:100:0,237,255	0/0:82,0:82:100:0,247,255	0/0:98,0:98:100:0,255,255	0/0:82,0:82:100:0,247,255	0/0:85,0:85:100:0,255,255	0/0:53,0:53:99:0,159,255	0/0:77,0:77:100:0,231,255	0/0:66,0:66:100:0,198,255	0/0:62,0:62:100:0,186,255	0/0:93,0:93:100:0,255,255	0/0:66,0:66:100:0,198,255	0/0:66,0:66:100:0,198,255	0/0:74,0:74:100:0,222,255	0/0:102,0:102:100:0,255,255	0/0:91,0:91:100:0,255,255	0/0:73,0:73:100:0,219,255	0/0:86,0:86:100:0,255,255	0/0:114,0:114:100:0,255,255	0/0:133,0:133:100:0,255,255	0/0:83,0:83:100:0,250,255	1/1:0,107:107:100:255,255,0	0/0:78,0:78:100:0,234,255	0/0:114,0:114:100:0,255,255	0/0:125,0:125:100:0,255,255	0/0:105,0:105:100:0,255,255	0/0:96,0:96:100:0,255,255	0/0:102,0:102:100:0,255,255	0/0:106,0:106:100:0,255,255	0/0:91,0:91:100:0,255,255	0/0:77,0:77:100:0,231,255	0/0:88,0:88:100:0,255,255	0/0:81,0:81:100:0,244,255	1/1:0,93:93:100:255,255,0	1/1:0,78:78:100:255,234,0	0/0:98,0:98:100:0,255,255	0/0:83,0:83:100:0,250,255	0/0:97,0:97:100:0,255,255	0/0:114,0:114:100:0,255,255	0/0:101,0:101:100:0,255,255	0/0:107,0:107:100:0,255,255	0/0:111,0:111:100:0,255,255	0/0:62,0:62:100:0,186,255	0/0:112,0:112:100:0,255,255	0/0:92,0:92:100:0,255,255	0/0:81,0:81:100:0,244,255	0/0:106,0:106:100:0,255,255	0/0:71,0:71:100:0,213,255	0/0:86,0:86:100:0,255,255	0/0:72,0:72:100:0,216,255	0/0:97,0:97:100:0,255,255	0/0:122,0:122:100:0,255,255	0/0:86,0:86:100:0,255,255	0/0:126,0:126:100:0,255,255	0/0:82,0:82:100:0,247,255	0/0:92,0:92:100:0,255,255	0/0:85,0:85:100:0,255,255	0/0:84,0:84:100:0,253,255	0/0:102,0:102:100:0,255,255	0/0:89,0:89:100:0,255,255	0/0:101,0:101:100:0,255,255	0/0:67,0:67:100:0,201,255	0/0:104,0:104:100:0,255,255	0/0:112,0:112:100:0,255,255	0/0:90,0:90:100:0,255,255	0/0:90,0:90:100:0,255,255	0/0:115,0:115:100:0,255,255	0/0:88,0:88:100:0,255,255	0/0:103,0:103:100:0,255,255	0/0:125,0:125:100:0,255,255	0/0:107,0:107:100:0,255,255	0/0:106,0:106:100:0,255,255	0/0:77,0:77:100:0,231,255	0/0:70,0:70:100:0,210,255	0/0:122,0:122:100:0,255,255	0/0:96,0:96:100:0,255,255	0/0:73,0:73:100:0,219,255	0/0:112,0:112:100:0,255,255	0/0:61,0:61:100:0,183,255	0/0:73,0:73:100:0,219,255	0/0:86,0:86:100:0,255,255	0/0:79,0:79:100:0,237,255	0/0:97,0:97:100:0,255,255	0/0:100,0:100:100:0,255,255	0/0:99,0:99:100:0,255,255	0/0:113,0:113:100:0,255,255	0/0:109,0:109:100:0,255,255	0/0:94,0:94:100:0,255,255	0/0:81,0:81:100:0,244,255	0/0:88,0:88:100:0,255,255	0/0:76,0:76:100:0,228,255	0/0:95,0:95:100:0,255,255	0/0:85,0:85:100:0,255,255	0/0:94,0:94:100:0,255,255	0/0:91,0:91:100:0,255,255	0/0:83,0:83:100:0,250,255	0/0:113,0:113:100:0,255,255	0/0:115,0:115:100:0,255,255	0/0:72,0:72:100:0,216,255	0/0:86,0:86:100:0,255,255	0/0:84,0:84:100:0,253,255	0/0:39,0:39:99:0,117,255	0/0:91,0:91:100:0,255,255	0/0:85,0:85:100:0,255,255	0/0:97,0:97:100:0,255,255	0/0:81,0:81:100:0,244,255	0/0:69,0:69:100:0,207,255	0/0:188,0:188:100:0,255,255	0/0:245,0:245:100:0,255,255	0/0:61,0:61:100:0,183,255	0/0:165,0:165:100:0,255,255	0/0:156,0:156:100:0,255,255	0/0:222,0:222:100:0,255,255	0/0:92,0:92:100:0,255,255	0/0:54,0:54:100:0,162,255	0/0:68,0:68:100:0,204,255	0/0:101,1:102:100:0,255,255	0/0:77,0:77:100:0,231,255	0/0:76,0:76:100:0,228,255	0/0:76,0:76:100:0,228,255	0/0:82,0:82:100:0,247,255	0/0:85,0:85:100:0,255,255	0/0:91,0:91:100:0,255,255	0/0:49,0:49:99:0,147,255	0/0:78,0:78:100:0,234,255	0/0:88,0:88:100:0,255,255	0/0:107,0:107:100:0,255,255	0/0:86,0:86:100:0,255,255	0/0:144,0:144:100:0,255,255	0/0:73,0:73:100:0,219,255	0/0:80,0:80:100:0,240,255
ARME14_CTG_19	1202711	SARME14_CTG_19_1202711	T	C	.	PASS	AB=0;ABP=0;AC=12;AF=0.0451128;AN=266;ANN=C|intergenic_region|MODIFIER|EKO05_010492-EKO05_010493|EKO05_010492-EKO05_010493|intergenic_region|EKO05_010492-EKO05_010493|||n.1202711T>C||||||;AO=768;CIGAR=1X;DPB=21878;DPRA=1.13418;EPP=3.92639;EPPR=13.1861;GTI=0;LEN=1;MEANALT=1.11111;MQM=59.9635;MQMR=59.9962;NS=266;NUMALT=1;ODDS=99.6476;PAIRED=0.998698;PAIREDR=0.999287;PAO=0;PQA=0;PQR=0;PRO=0;QA=27048;QR=745309;RO=21040;RPL=348;RPP=17.6677;RPPR=1244.28;RPR=420;RUN=1;SAF=331;SAP=34.7794;SAR=437;SRF=9113;SRP=820.264;SRR=11927;TYPE=snp;technology.Illumina=1;DP=19696	GT:AD:DP:GQ:PL	./.:0,0:0	0/0:73,0:73:100:0,219,255	0/0:83,0:83:100:0,250,255	0/0:25,0:25:99:0,75,255	0/0:82,0:82:100:0,247,255	0/0:79,0:79:100:0,237,255	0/0:117,0:117:100:0,255,255	0/0:102,0:102:100:0,255,255	0/0:99,0:99:100:0,255,255	0/0:57,0:57:100:0,171,255	0/0:106,0:106:100:0,255,255	0/0:100,0:100:100:0,255,255	0/0:43,0:43:99:0,129,255	0/0:60,0:60:100:0,180,255	0/0:73,0:73:100:0,219,255	1/1:0,50:50:99:255,150,0	0/0:79,0:79:100:0,237,255	1/1:0,52:52:99:255,156,0	0/0:106,0:106:100:0,255,255	1/1:0,76:76:100:255,228,0	0/0:67,0:67:100:0,201,255	0/0:59,0:59:100:0,177,255	0/0:58,0:58:100:0,174,255	0/0:100,0:100:100:0,255,255	0/0:73,0:73:100:0,219,255	1/1:0,55:55:100:255,165,0	0/0:78,0:78:100:0,234,255	0/0:50,0:50:99:0,150,255	0/0:93,0:93:100:0,255,255	0/0:78,0:78:100:0,234,255	0/0:66,0:66:100:0,198,255	0/0:46,0:46:99:0,138,255	0/0:66,0:66:100:0,198,255	0/0:89,0:89:100:0,255,255	0/0:67,0:67:100:0,201,255	0/0:77,0:77:100:0,231,255	0/0:75,0:75:100:0,225,255	0/0:87,0:87:100:0,255,255	0/0:88,0:88:100:0,255,255	0/0:58,0:58:100:0,174,255	0/0:56,0:56:100:0,168,255	0/0:81,0:81:100:0,244,255	0/0:50,0:50:99:0,150,255	0/0:92,0:92:100:0,255,255	0/0:85,0:85:100:0,255,255	0/0:83,0:83:100:0,250,255	0/0:44,0:44:99:0,132,255	0/0:59,0:59:100:0,177,255	0/0:56,0:56:100:0,168,255	0/0:323,1:324:100:0,255,255	1/1:0,62:62:100:255,186,0	0/0:49,0:49:99:0,147,255	0/0:82,0:82:100:0,247,255	0/0:60,0:60:100:0,180,255	0/0:53,0:53:99:0,159,255	0/0:54,0:54:100:0,162,255	0/0:83,0:83:100:0,250,255	0/0:85,0:85:100:0,255,255	0/0:79,0:79:100:0,237,255	0/0:73,0:73:100:0,219,255	0/0:60,0:60:100:0,180,255	0/0:70,0:70:100:0,210,255	0/0:65,0:65:100:0,195,255	0/0:54,0:54:100:0,162,255	0/0:67,0:67:100:0,201,255	0/0:57,0:57:100:0,171,255	0/0:56,0:56:100:0,168,255	0/0:46,0:46:99:0,138,255	0/0:72,0:72:100:0,216,255	0/0:115,0:115:100:0,255,255	0/0:58,0:58:100:0,174,255	1/1:0,68:68:100:255,204,0	0/0:51,0:51:99:0,153,255	0/0:81,0:81:100:0,244,255	1/1:0,106:106:100:255,255,0	0/0:62,0:62:100:0,186,255	1/1:0,58:58:100:255,174,0	0/0:81,0:81:100:0,244,255	0/0:79,0:79:100:0,237,255	0/0:82,0:82:100:0,247,255	0/0:61,0:61:100:0,183,255	0/0:105,0:105:100:0,255,255	0/0:58,0:58:100:0,174,255	0/0:51,0:51:99:0,153,255	0/0:75,0:75:100:0,225,255	0/0:82,0:82:100:0,247,255	0/0:64,0:64:100:0,192,255	0/0:82,0:82:100:0,247,255	0/0:73,0:73:100:0,219,255	0/0:84,0:84:100:0,253,255	0/0:63,0:63:100:0,189,255	0/0:74,0:74:100:0,222,255	0/0:84,0:84:100:0,253,255	0/0:61,0:61:100:0,183,255	0/0:80,0:80:100:0,240,255	0/0:71,0:71:100:0,213,255	0/0:64,0:64:100:0,192,255	0/0:56,0:56:100:0,168,255	0/0:81,0:81:100:0,244,255	0/0:62,0:62:100:0,186,255	0/0:91,0:91:100:0,255,255	0/0:67,0:67:100:0,201,255	0/0:131,0:131:100:0,255,255	0/0:74,0:74:100:0,222,255	0/0:79,0:79:100:0,237,255	0/0:84,0:84:100:0,253,255	0/0:99,0:99:100:0,255,255	0/0:91,0:91:100:0,255,255	0/0:82,0:82:100:0,247,255	0/0:90,1:91:100:0,238,255	0/0:93,0:93:100:0,255,255	0/0:77,0:77:100:0,231,255	0/0:73,0:73:100:0,219,255	0/0:71,0:71:100:0,213,255	0/0:89,0:89:100:0,255,255	0/0:90,0:90:100:0,255,255	0/0:76,0:76:100:0,228,255	0/0:108,0:108:100:0,255,255	0/0:148,0:148:100:0,255,255	0/0:61,0:61:100:0,183,255	0/0:92,0:92:100:0,255,255	0/0:97,0:97:100:0,255,255	0/0:111,0:111:100:0,255,255	0/0:112,0:112:100:0,255,255	0/0:93,0:93:100:0,255,255	0/0:92,0:92:100:0,255,255	0/0:108,0:108:100:0,255,255	0/0:89,0:89:100:0,255,255	0/0:98,0:98:100:0,255,255	0/0:103,0:103:100:0,255,255	0/0:89,0:89:100:0,255,255	0/0:88,0:88:100:0,255,255	0/0:120,0:120:100:0,255,255	0/0:82,0:82:100:0,247,255	0/0:108,0:108:100:0,255,255	0/0:91,0:91:100:0,255,255	0/0:118,0:118:100:0,255,255	0/0:111,0:111:100:0,255,255	0/0:89,0:89:100:0,255,255	0/0:101,0:101:100:0,255,255	0/0:109,1:110:100:0,255,255	0/0:60,0:60:100:0,180,255	0/0:86,0:86:100:0,255,255	0/0:108,0:108:100:0,255,255	0/0:89,0:89:100:0,255,255	0/0:114,0:114:100:0,255,255	0/0:88,0:88:100:0,255,255	0/0:73,0:73:100:0,219,255	0/0:76,0:76:100:0,228,255	0/0:76,0:76:100:0,228,255	0/0:117,0:117:100:0,255,255	0/0:95,0:95:100:0,255,255	0/0:137,0:137:100:0,255,255	0/0:101,0:101:100:0,255,255	0/0:88,0:88:100:0,255,255	0/0:102,0:102:100:0,255,255	0/0:96,0:96:100:0,255,255	0/0:111,0:111:100:0,255,255	0/0:88,0:88:100:0,255,255	0/0:126,0:126:100:0,255,255	0/0:73,0:73:100:0,219,255	0/0:100,0:100:100:0,255,255	0/0:121,0:121:100:0,255,255	0/0:114,0:114:100:0,255,255	0/0:103,0:103:100:0,255,255	0/0:102,0:102:100:0,255,255	0/0:93,0:93:100:0,255,255	0/0:88,0:88:100:0,255,255	0/0:106,0:106:100:0,255,255	0/0:136,0:136:100:0,255,255	0/0:95,0:95:100:0,255,255	0/0:96,0:96:100:0,255,255	0/0:62,0:62:100:0,186,255	0/0:116,0:116:100:0,255,255	0/0:96,0:96:100:0,255,255	0/0:82,0:82:100:0,247,255	0/0:139,0:139:100:0,255,255	0/0:38,0:38:99:0,114,255	0/0:85,0:85:100:0,255,255	0/0:100,0:100:100:0,255,255	0/0:96,0:96:100:0,255,255	0/0:106,0:106:100:0,255,255	0/0:96,0:96:100:0,255,255	0/0:93,0:93:100:0,255,255	0/0:99,0:99:100:0,255,255	0/0:102,0:102:100:0,255,255	0/0:97,0:97:100:0,255,255	0/0:92,0:92:100:0,255,255	0/0:90,0:90:100:0,255,255	0/0:73,0:73:100:0,219,255	0/0:72,0:72:100:0,216,255	0/0:86,0:86:100:0,255,255	0/0:103,0:103:100:0,255,255	0/0:123,0:123:100:0,255,255	0/0:100,0:100:100:0,255,255	0/0:100,0:100:100:0,255,255	0/0:130,0:130:100:0,255,255	0/0:77,0:77:100:0,231,255	0/0:93,0:93:100:0,255,255	0/0:96,0:96:100:0,255,255	0/0:54,0:54:100:0,162,255	0/0:97,0:97:100:0,255,255	0/0:95,0:95:100:0,255,255	0/0:87,0:87:100:0,255,255	0/0:74,0:74:100:0,222,255	0/0:77,0:77:100:0,231,255	0/0:177,0:177:100:0,255,255	0/0:215,1:216:100:0,255,255	0/0:56,0:56:100:0,168,255	0/0:131,0:131:100:0,255,255	0/0:132,0:132:100:0,255,255	0/0:209,0:209:100:0,255,255	0/0:75,0:75:100:0,225,255	0/0:62,0:62:100:0,186,255	0/0:67,2:69:99:0,136,255	0/0:98,0:98:100:0,255,255	0/0:67,0:67:100:0,201,255	0/0:89,0:89:100:0,255,255	0/0:70,0:70:100:0,210,255	0/0:78,0:78:100:0,234,255	0/0:80,0:80:100:0,240,255	1/1:0,88:88:100:255,255,0	0/0:48,0:48:99:0,144,255	0/0:63,0:63:100:0,189,255	0/0:73,0:73:100:0,219,255	0/0:94,0:94:100:0,255,255	0/0:70,0:70:100:0,210,255	0/0:126,0:126:100:0,255,255	1/1:0,73:73:100:255,219,0	0/0:70,0:70:100:0,210,255
ARME14_CTG_19	1204137	SARME14_CTG_19_1204137	C	A	.	PASS	AB=0;ABP=0;AC=5;AF=0.018797;AN=266;ANN=A|intergenic_region|MODIFIER|EKO05_010492-EKO05_010493|EKO05_010492-EKO05_010493|intergenic_region|EKO05_010492-EKO05_010493|||n.1204137C>A||||||;AO=393;CIGAR=1X;DPB=20841;DPRA=1.26973;EPP=3.67887;EPPR=20.7895;GTI=0;LEN=1;MEANALT=1.09756;MQM=59.9033;MQMR=59.5525;NS=266;NUMALT=1;ODDS=146.815;PAIRED=1;PAIREDR=0.999168;PAO=0;PQA=0;PQR=0;PRO=0;QA=13315;QR=728429;RO=20431;RPL=249;RPP=63.9276;RPPR=1102.94;RPR=144;RUN=1;SAF=218;SAP=13.2267;SAR=175;SRF=11021;SRP=278.849;SRR=9410;TYPE=snp;technology.Illumina=1;DP=18418	GT:AD:DP:GQ:PL	./.:0,0:0	0/0:82,0:82:100:0,247,255	0/0:101,0:101:100:0,255,255	0/0:41,1:42:99:0,91,255	0/0:96,1:97:100:0,255,255	0/0:94,0:94:100:0,255,255	0/0:135,1:136:100:0,255,255	0/0:120,0:120:100:0,255,255	0/0:146,1:147:100:0,255,255	0/0:99,0:99:100:0,255,255	0/0:129,1:130:100:0,255,255	0/0:91,0:91:100:0,255,255	0/0:43,0:43:99:0,129,255	0/0:52,0:52:99:0,156,255	0/0:67,0:67:100:0,201,255	0/0:60,0:60:100:0,180,255	0/0:79,0:79:100:0,237,255	0/0:50,0:50:99:0,150,255	0/0:55,0:55:100:0,165,255	0/0:61,0:61:100:0,183,255	1/1:0,63:63:100:255,189,0	0/0:45,0:45:99:0,135,255	0/0:63,0:63:100:0,189,255	1/1:0,80:80:100:255,240,0	0/0:47,0:47:99:0,141,255	0/0:67,0:67:100:0,201,255	0/0:63,0:63:100:0,189,255	0/0:44,0:44:99:0,132,255	0/0:80,0:80:100:0,240,255	0/0:65,0:65:100:0,195,255	0/0:70,1:71:100:0,178,255	0/0:48,0:48:99:0,144,255	0/0:90,0:90:100:0,255,255	0/0:71,0:71:100:0,213,255	0/0:55,0:55:100:0,165,255	0/0:67,0:67:100:0,201,255	0/0:63,0:63:100:0,189,255	0/0:75,0:75:100:0,225,255	0/0:70,0:70:100:0,210,255	0/0:52,0:52:99:0,156,255	0/0:58,0:58:100:0,174,255	0/0:86,0:86:100:0,255,255	0/0:45,0:45:99:0,135,255	0/0:61,1:62:99:0,150,255	0/0:72,0:72:100:0,216,255	0/0:58,0:58:100:0,174,255	0/0:61,1:62:99:0,150,255	0/0:48,0:48:99:0,144,255	0/0:73,0:73:100:0,219,255	0/0:274,0:274:100:0,255,255	0/0:60,0:60:100:0,180,255	0/0:47,0:47:99:0,141,255	0/0:57,0:57:100:0,171,255	0/0:58,0:58:100:0,174,255	0/0:45,0:45:99:0,135,255	0/0:69,0:69:100:0,207,255	0/0:70,0:70:100:0,210,255	0/0:63,0:63:100:0,189,255	0/0:65,0:65:100:0,195,255	0/0:70,0:70:100:0,210,255	0/0:61,0:61:100:0,183,255	0/0:54,0:54:100:0,162,255	0/0:49,0:49:99:0,147,255	0/0:48,0:48:99:0,144,255	0/0:59,0:59:100:0,177,255	0/0:36,0:36:99:0,108,255	0/0:40,0:40:99:0,120,255	0/0:42,0:42:99:0,126,255	0/0:50,0:50:99:0,150,255	0/0:99,0:99:100:0,255,255	0/0:40,0:40:99:0,120,255	0/0:47,0:47:99:0,141,255	0/0:45,0:45:99:0,135,255	0/0:73,0:73:100:0,219,255	0/0:86,0:86:100:0,255,255	0/0:61,0:61:100:0,183,255	0/0:70,0:70:100:0,210,255	0/0:58,0:58:100:0,174,255	0/0:52,0:52:99:0,156,255	0/0:71,0:71:100:0,213,255	0/0:58,0:58:100:0,174,255	0/0:86,0:86:100:0,255,255	0/0:56,0:56:100:0,168,255	0/0:63,0:63:100:0,189,255	0/0:62,0:62:100:0,186,255	0/0:42,0:42:99:0,126,255	0/0:68,0:68:100:0,204,255	0/0:68,0:68:100:0,204,255	1/1:0,78:78:100:255,234,0	1/1:0,88:88:100:255,255,0	1/1:0,45:45:99:255,135,0	0/0:80,0:80:100:0,240,255	0/0:71,0:71:100:0,213,255	0/0:40,0:40:99:0,120,255	0/0:67,0:67:100:0,201,255	0/0:51,0:51:99:0,153,255	0/0:70,0:70:100:0,210,255	0/0:67,0:67:100:0,201,255	0/0:62,0:62:100:0,186,255	0/0:57,0:57:100:0,171,255	0/0:61,0:61:100:0,183,255	0/0:79,0:79:100:0,237,255	0/0:89,1:90:100:0,235,255	0/0:85,0:85:100:0,255,255	0/0:87,0:87:100:0,255,255	0/0:57,0:57:100:0,171,255	0/0:77,0:77:100:0,231,255	0/0:70,0:70:100:0,210,255	0/0:80,0:80:100:0,240,255	0/0:94,0:94:100:0,255,255	0/0:77,0:77:100:0,231,255	0/0:71,0:71:100:0,213,255	0/0:59,0:59:100:0,177,255	0/0:75,0:75:100:0,225,255	0/0:88,1:89:100:0,232,255	0/0:79,0:79:100:0,237,255	0/0:46,0:46:99:0,138,255	0/0:88,0:88:100:0,255,255	0/0:136,0:136:100:0,255,255	0/0:70,0:70:100:0,210,255	0/0:81,0:81:100:0,244,255	0/0:84,1:85:100:0,219,255	0/0:88,0:88:100:0,255,255	0/0:101,1:102:100:0,255,255	0/0:99,0:99:100:0,255,255	0/0:77,0:77:100:0,231,255	0/0:106,0:106:100:0,255,255	0/0:91,0:91:100:0,255,255	0/0:59,0:59:100:0,177,255	0/0:73,0:73:100:0,219,255	0/0:81,0:81:100:0,244,255	0/0:88,0:88:100:0,255,255	0/0:83,2:85:100:0,184,255	0/0:69,0:69:100:0,207,255	0/0:93,0:93:100:0,255,255	0/0:72,1:73:100:0,184,255	0/0:106,0:106:100:0,255,255	0/0:86,0:86:100:0,255,255	0/0:89,0:89:100:0,255,255	0/0:95,0:95:100:0,255,255	0/0:88,1:89:100:0,232,255	0/0:63,0:63:100:0,189,255	0/0:113,0:113:100:0,255,255	0/0:93,0:93:100:0,255,255	0/0:56,0:56:100:0,168,255	0/0:96,1:97:100:0,255,255	0/0:66,0:66:100:0,198,255	0/0:72,0:72:100:0,216,255	0/0:65,0:65:100:0,195,255	0/0:62,0:62:100:0,186,255	0/0:118,0:118:100:0,255,255	0/0:82,0:82:100:0,247,255	0/0:119,0:119:100:0,255,255	0/0:91,0:91:100:0,255,255	0/0:80,0:80:100:0,240,255	0/0:97,0:97:100:0,255,255	0/0:67,0:67:100:0,201,255	0/0:109,0:109:100:0,255,255	0/0:94,0:94:100:0,255,255	0/0:76,0:76:100:0,228,255	0/0:67,0:67:100:0,201,255	0/0:81,1:82:100:0,210,255	0/0:125,0:125:100:0,255,255	0/0:106,0:106:100:0,255,255	0/0:82,0:82:100:0,247,255	0/0:105,0:105:100:0,255,255	0/0:78,0:78:100:0,234,255	0/0:68,1:69:100:0,172,255	0/0:105,0:105:100:0,255,255	0/0:111,0:111:100:0,255,255	0/0:82,0:82:100:0,247,255	0/0:82,0:82:100:0,247,255	0/0:59,0:59:100:0,177,255	0/0:110,1:111:100:0,255,255	0/0:90,0:90:100:0,255,255	0/0:74,0:74:100:0,222,255	0/0:121,0:121:100:0,255,255	0/0:69,0:69:100:0,207,255	0/0:66,0:66:100:0,198,255	0/0:101,1:102:100:0,255,255	0/0:78,1:79:100:0,202,255	0/0:88,0:88:100:0,255,255	0/0:98,1:99:100:0,255,255	0/0:84,1:85:100:0,219,255	0/0:102,0:102:100:0,255,255	0/0:115,0:115:100:0,255,255	0/0:81,1:82:100:0,210,255	0/0:74,0:74:100:0,222,255	0/0:79,0:79:100:0,237,255	0/0:91,1:92:100:0,241,255	0/0:98,0:98:100:0,255,255	0/0:73,0:73:100:0,219,255	0/0:62,0:62:100:0,186,255	0/0:84,0:84:100:0,253,255	0/0:91,0:91:100:0,255,255	0/0:107,0:107:100:0,255,255	0/0:113,0:113:100:0,255,255	0/0:64,1:65:99:0,159,255	0/0:78,0:78:100:0,234,255	0/0:71,0:71:100:0,213,255	0/0:41,0:41:99:0,123,255	0/0:89,0:89:100:0,255,255	0/0:100,0:100:100:0,255,255	0/0:71,0:71:100:0,213,255	0/0:73,0:73:100:0,219,255	0/0:72,0:72:100:0,216,255	0/0:193,0:193:100:0,255,255	0/0:274,1:275:100:0,255,255	0/0:72,0:72:100:0,216,255	0/0:175,2:177:100:0,255,255	0/0:162,0:162:100:0,255,255	0/0:274,1:275:100:0,255,255	0/0:88,0:88:100:0,255,255	0/0:70,0:70:100:0,210,255	0/0:89,0:89:100:0,255,255	0/0:118,0:118:100:0,255,255	0/0:84,0:84:100:0,253,255	0/0:84,0:84:100:0,253,255	0/0:83,0:83:100:0,250,255	0/0:79,1:80:100:0,204,255	0/0:89,0:89:100:0,255,255	0/0:84,0:84:100:0,253,255	0/0:60,0:60:100:0,180,255	0/0:63,0:63:100:0,189,255	0/0:82,0:82:100:0,247,255	0/0:96,0:96:100:0,255,255	0/0:67,0:67:100:0,201,255	0/0:160,0:160:100:0,255,255	0/0:70,0:70:100:0,210,255	0/0:76,0:76:100:0,228,255
ARME14_CTG_19	1204269	SARME14_CTG_19_1204269	A	T	.	PASS	AB=0;ABP=0;AC=3;AF=0.0112782;AN=266;ANN=T|intergenic_region|MODIFIER|EKO05_010492-EKO05_010493|EKO05_010492-EKO05_010493|intergenic_region|EKO05_010492-EKO05_010493|||n.1204269A>T||||||;AO=182;CIGAR=1X;DPB=17114;DPRA=1.06503;EPP=13.7484;EPPR=415.816;GTI=0;LEN=1;MEANALT=1.16667;MQM=59.9396;MQMR=59.9784;NS=266;NUMALT=1;ODDS=123.869;PAIRED=1;PAIREDR=0.99935;PAO=0;PQA=0;PQR=0;PRO=0;QA=6086;QR=610684;RO=16911;RPL=91;RPP=3.0103;RPPR=19.7443;RPR=91;RUN=1;SAF=89;SAP=3.2012;SAR=93;SRF=7913;SRP=154.173;SRR=8998;TYPE=snp;technology.Illumina=1;DP=15134	GT:AD:DP:GQ:PL	./.:0,0:0	0/0:106,0:106:100:0,255,255	0/0:81,0:81:100:0,244,255	0/0:46,0:46:99:0,138,255	0/0:101,0:101:100:0,255,255	0/0:61,0:61:100:0,183,255	0/0:109,0:109:100:0,255,255	0/0:93,0:93:100:0,255,255	0/0:91,0:91:100:0,255,255	0/0:62,1:63:99:0,153,255	0/0:87,0:87:100:0,255,255	0/0:79,0:79:100:0,237,255	0/0:40,0:40:99:0,120,255	0/0:39,0:39:99:0,117,255	0/0:57,0:57:100:0,171,255	0/0:59,0:59:100:0,177,255	0/0:55,0:55:100:0,165,255	0/0:41,0:41:99:0,123,255	0/0:49,0:49:99:0,147,255	0/0:46,0:46:99:0,138,255	0/0:38,0:38:99:0,114,255	0/0:44,0:44:99:0,132,255	0/0:50,0:50:99:0,150,255	0/0:80,0:80:100:0,240,255	0/0:38,0:38:99:0,114,255	0/0:53,0:53:99:0,159,255	0/0:42,0:42:99:0,126,255	0/0:37,0:37:99:0,111,255	0/0:58,0:58:100:0,174,255	0/0:58,0:58:100:0,174,255	0/0:52,0:52:99:0,156,255	0/0:41,0:41:99:0,123,255	0/0:54,0:54:100:0,162,255	0/0:49,0:49:99:0,147,255	0/0:42,0:42:99:0,126,255	0/0:57,0:57:100:0,171,255	0/0:46,0:46:99:0,138,255	0/0:54,0:54:100:0,162,255	0/0:54,0:54:100:0,162,255	0/0:47,0:47:99:0,141,255	0/0:51,0:51:99:0,153,255	0/0:65,1:66:100:0,162,255	0/0:35,0:35:99:0,105,255	0/0:43,0:43:99:0,129,255	0/0:63,0:63:100:0,189,255	0/0:46,0:46:99:0,138,255	0/0:39,0:39:99:0,117,255	0/0:40,0:40:99:0,120,255	0/0:52,0:52:99:0,156,255	0/0:237,0:237:100:0,255,255	0/0:48,0:48:99:0,144,255	0/0:49,0:49:99:0,147,255	0/0:57,0:57:100:0,171,255	0/0:40,0:40:99:0,120,255	0/0:49,0:49:99:0,147,255	0/0:39,0:39:99:0,117,255	0/0:52,0:52:99:0,156,255	0/0:53,0:53:99:0,159,255	0/0:47,0:47:99:0,141,255	0/0:43,0:43:99:0,129,255	0/0:44,0:44:99:0,132,255	0/0:44,0:44:99:0,132,255	0/0:49,0:49:99:0,147,255	0/0:32,0:32:99:0,96,255	0/0:54,0:54:100:0,162,255	0/0:29,0:29:99:0,87,255	0/0:46,0:46:99:0,138,255	0/0:28,0:28:99:0,84,255	0/0:31,0:31:99:0,93,255	0/0:98,0:98:100:0,255,255	0/0:31,0:31:99:0,93,255	0/0:49,0:49:99:0,147,255	0/0:39,0:39:99:0,117,255	0/0:57,0:57:100:0,171,255	0/0:59,0:59:100:0,177,255	0/0:44,0:44:99:0,132,255	0/0:46,0:46:99:0,138,255	0/0:58,0:58:100:0,174,255	0/0:46,0:46:99:0,138,255	0/0:67,0:67:100:0,201,255	0/0:38,0:38:99:0,114,255	0/0:68,0:68:100:0,204,255	0/0:40,0:40:99:0,120,255	0/0:37,0:37:99:0,111,255	0/0:47,0:47:99:0,141,255	0/0:30,0:30:99:0,90,255	0/0:50,0:50:99:0,150,255	0/0:56,0:56:100:0,168,255	1/1:0,57:57:100:255,171,0	1/1:0,58:58:100:255,174,0	1/1:0,52:52:99:255,156,0	0/0:67,0:67:100:0,201,255	0/0:54,0:54:100:0,162,255	0/0:34,0:34:99:0,102,255	0/0:54,0:54:100:0,162,255	0/0:47,0:47:99:0,141,255	0/0:60,0:60:100:0,180,255	0/0:44,0:44:99:0,132,255	0/0:51,0:51:99:0,153,255	0/0:46,0:46:99:0,138,255	0/0:56,0:56:100:0,168,255	0/0:59,0:59:100:0,177,255	0/0:68,0:68:100:0,204,255	0/0:51,0:51:99:0,153,255	0/0:62,0:62:100:0,186,255	0/0:45,0:45:99:0,135,255	0/0:55,1:56:99:0,133,255	0/0:51,0:51:99:0,153,255	0/0:57,1:58:99:0,139,255	0/0:67,1:68:100:0,169,255	0/0:69,0:69:100:0,207,255	0/0:55,0:55:100:0,165,255	0/0:44,0:44:99:0,132,255	0/0:68,0:68:100:0,204,255	0/0:62,0:62:100:0,186,255	0/0:61,0:61:100:0,183,255	0/0:51,0:51:99:0,153,255	0/0:84,0:84:100:0,253,255	0/0:115,0:115:100:0,255,255	0/0:68,0:68:100:0,204,255	0/0:77,0:77:100:0,231,255	0/0:72,0:72:100:0,216,255	0/0:68,0:68:100:0,204,255	0/0:70,0:70:100:0,210,255	0/0:91,0:91:100:0,255,255	0/0:62,0:62:100:0,186,255	0/0:105,0:105:100:0,255,255	0/0:75,0:75:100:0,225,255	0/0:47,1:48:99:0,108,255	0/0:72,0:72:100:0,216,255	0/0:68,0:68:100:0,204,255	0/0:58,0:58:100:0,174,255	0/0:57,0:57:100:0,171,255	0/0:73,0:73:100:0,219,255	0/0:82,0:82:100:0,247,255	0/0:68,0:68:100:0,204,255	0/0:96,0:96:100:0,255,255	0/0:82,0:82:100:0,247,255	0/0:66,1:67:100:0,166,255	0/0:68,0:68:100:0,204,255	0/0:80,0:80:100:0,240,255	0/0:63,0:63:100:0,189,255	0/0:85,0:85:100:0,255,255	0/0:68,1:69:100:0,172,255	0/0:60,0:60:100:0,180,255	0/0:59,0:59:100:0,177,255	0/0:59,0:59:100:0,177,255	0/0:67,0:67:100:0,201,255	0/0:48,0:48:99:0,144,255	0/0:55,0:55:100:0,165,255	0/0:85,0:85:100:0,255,255	0/0:82,0:82:100:0,247,255	0/0:103,0:103:100:0,255,255	0/0:72,0:72:100:0,216,255	0/0:68,0:68:100:0,204,255	0/0:78,0:78:100:0,234,255	0/0:64,0:64:100:0,192,255	0/0:83,0:83:100:0,250,255	0/0:55,0:55:100:0,165,255	0/0:94,0:94:100:0,255,255	0/0:40,0:40:99:0,120,255	0/0:68,0:68:100:0,204,255	0/0:113,0:113:100:0,255,255	0/0:86,0:86:100:0,255,255	0/0:82,0:82:100:0,247,255	0/0:79,0:79:100:0,237,255	0/0:77,0:77:100:0,231,255	0/0:64,0:64:100:0,192,255	0/0:103,0:103:100:0,255,255	0/0:71,1:72:100:0,181,255	0/0:77,0:77:100:0,231,255	0/0:56,0:56:100:0,168,255	0/0:47,0:47:99:0,141,255	0/0:78,0:78:100:0,234,255	0/0:65,0:65:100:0,195,255	0/0:62,0:62:100:0,186,255	0/0:100,0:100:100:0,255,255	0/0:50,0:50:99:0,150,255	0/0:59,0:59:100:0,177,255	0/0:81,0:81:100:0,244,255	0/0:79,0:79:100:0,237,255	0/0:74,0:74:100:0,222,255	0/0:72,0:72:100:0,216,255	0/0:88,0:88:100:0,255,255	0/0:71,0:71:100:0,213,255	0/0:102,0:102:100:0,255,255	0/0:51,0:51:99:0,153,255	0/0:64,0:64:100:0,192,255	0/0:76,0:76:100:0,228,255	0/0:57,0:57:100:0,171,255	0/0:73,0:73:100:0,219,255	0/0:70,0:70:100:0,210,255	0/0:54,0:54:100:0,162,255	0/0:62,0:62:100:0,186,255	0/0:55,0:55:100:0,165,255	0/0:100,0:100:100:0,255,255	0/0:69,0:69:100:0,207,255	0/0:53,0:53:99:0,159,255	0/0:71,0:71:100:0,213,255	0/0:69,0:69:100:0,207,255	0/0:30,0:30:99:0,90,255	0/0:63,0:63:100:0,189,255	0/0:82,0:82:100:0,247,255	0/0:66,0:66:100:0,198,255	0/0:59,0:59:100:0,177,255	0/0:47,0:47:99:0,141,255	0/0:155,0:155:100:0,255,255	0/0:222,0:222:100:0,255,255	0/0:60,0:60:100:0,180,255	0/0:140,1:141:100:0,255,255	0/0:135,0:135:100:0,255,255	0/0:215,0:215:100:0,255,255	0/0:79,0:79:100:0,237,255	0/0:66,0:66:100:0,198,255	0/0:80,1:81:100:0,207,255	0/0:105,0:105:100:0,255,255	0/0:96,0:96:100:0,255,255	0/0:91,0:91:100:0,255,255	0/0:98,0:98:100:0,255,255	0/0:85,0:85:100:0,255,255	0/0:73,0:73:100:0,219,255	0/0:102,1:103:100:0,255,255	0/0:49,0:49:99:0,147,255	0/0:53,0:53:99:0,159,255	0/0:60,1:61:99:0,147,255	0/0:100,0:100:100:0,255,255	0/0:70,0:70:100:0,210,255	0/0:130,0:130:100:0,255,255	0/0:64,0:64:100:0,192,255	0/0:60,0:60:100:0,180,255
ARME14_CTG_19	1208717	SARME14_CTG_19_1208717	A	T	.	PASS	AB=0;ABP=0;AC=7;AF=0.0263158;AN=266;ANN=T|intergenic_region|MODIFIER|EKO05_010492-EKO05_010493|EKO05_010492-EKO05_010493|intergenic_region|EKO05_010492-EKO05_010493|||n.1208717A>T||||||;AO=483;CIGAR=1X;DPB=22766;DPRA=1.00746;EPP=28.2992;EPPR=1528.98;GTI=0;LEN=1;MEANALT=1;MQM=60;MQMR=59.9199;NS=266;NUMALT=1;ODDS=108.542;PAIRED=0.99793;PAIREDR=0.998922;PAO=0;PQA=0;PQR=0;PRO=0;QA=16811;QR=807768;RO=22270;RPL=230;RPP=5.38858;RPPR=15.788;RPR=253;RUN=1;SAF=249;SAP=4.02186;SAR=234;SRF=10869;SRP=30.607;SRR=11401;TYPE=snp;technology.Illumina=1;DP=19953	GT:AD:DP:GQ:PL	./.:0,0:0	0/0:101,0:101:100:0,255,255	0/0:94,0:94:100:0,255,255	0/0:37,0:37:99:0,111,255	0/0:112,0:112:100:0,255,255	0/0:92,0:92:100:0,255,255	0/0:135,0:135:100:0,255,255	0/0:117,0:117:100:0,255,255	0/0:151,0:151:100:0,255,255	0/0:86,0:86:100:0,255,255	0/0:170,0:170:100:0,255,255	0/0:127,0:127:100:0,255,255	0/0:45,0:45:99:0,135,255	0/0:65,0:65:100:0,195,255	0/0:74,0:74:100:0,222,255	0/0:70,0:70:100:0,210,255	0/0:69,0:69:100:0,207,255	0/0:54,0:54:100:0,162,255	0/0:77,1:78:100:0,199,255	0/0:66,0:66:100:0,198,255	1/1:0,69:69:100:255,207,0	0/0:71,0:71:100:0,213,255	0/0:47,0:47:99:0,141,255	1/1:0,77:77:100:255,231,0	0/0:51,0:51:99:0,153,255	0/0:61,0:61:100:0,183,255	0/0:59,1:60:99:0,144,255	1/1:1,52:53:99:255,124,0	0/0:82,0:82:100:0,247,255	0/0:80,0:80:100:0,240,255	1/1:1,64:65:99:255,159,0	0/0:52,0:52:99:0,156,255	0/0:77,0:77:100:0,231,255	0/0:83,0:83:100:0,250,255	0/0:73,0:73:100:0,219,255	0/0:69,0:69:100:0,207,255	0/0:66,0:66:100:0,198,255	0/0:106,0:106:100:0,255,255	0/0:78,0:78:100:0,234,255	0/0:51,0:51:99:0,153,255	0/0:60,0:60:100:0,180,255	0/0:84,0:84:100:0,253,255	0/0:47,0:47:99:0,141,255	0/0:61,0:61:100:0,183,255	0/0:72,0:72:100:0,216,255	0/0:60,0:60:100:0,180,255	0/0:63,0:63:100:0,189,255	0/0:64,0:64:100:0,192,255	0/0:73,0:73:100:0,219,255	0/0:323,0:323:100:0,255,255	0/0:81,0:81:100:0,244,255	0/0:62,0:62:100:0,186,255	0/0:76,0:76:100:0,228,255	0/0:69,0:69:100:0,207,255	0/0:40,0:40:99:0,120,255	0/0:50,0:50:99:0,150,255	0/0:81,0:81:100:0,244,255	0/0:51,0:51:99:0,153,255	0/0:75,0:75:100:0,225,255	0/0:60,0:60:100:0,180,255	0/0:70,0:70:100:0,210,255	0/0:57,0:57:100:0,171,255	0/0:67,0:67:100:0,201,255	0/0:51,0:51:99:0,153,255	0/0:50,0:50:99:0,150,255	0/0:39,0:39:99:0,117,255	0/0:52,0:52:99:0,156,255	0/0:64,0:64:100:0,192,255	0/0:76,0:76:100:0,228,255	0/0:104,0:104:100:0,255,255	0/0:45,0:45:99:0,135,255	0/0:49,0:49:99:0,147,255	0/0:50,0:50:99:0,150,255	0/0:61,0:61:100:0,183,255	0/0:84,1:85:100:0,219,255	0/0:68,0:68:100:0,204,255	0/0:77,0:77:100:0,231,255	0/0:82,0:82:100:0,247,255	0/0:86,0:86:100:0,255,255	0/0:64,0:64:100:0,192,255	0/0:57,0:57:100:0,171,255	0/0:109,0:109:100:0,255,255	0/0:55,0:55:100:0,165,255	0/0:64,0:64:100:0,192,255	0/0:63,0:63:100:0,189,255	0/0:60,0:60:100:0,180,255	0/0:65,0:65:100:0,195,255	0/0:61,0:61:100:0,183,255	1/1:0,74:74:100:255,222,0	1/1:0,69:69:100:255,207,0	1/1:0,61:61:100:255,183,0	0/0:86,0:86:100:0,255,255	0/0:72,0:72:100:0,216,255	0/0:43,1:44:99:0,97,255	0/0:90,1:91:100:0,238,255	0/0:73,0:73:100:0,219,255	0/0:53,0:53:99:0,159,255	0/0:48,0:48:99:0,144,255	0/0:73,0:73:100:0,219,255	0/0:48,0:48:99:0,144,255	0/0:75,0:75:100:0,225,255	0/0:77,0:77:100:0,231,255	0/0:125,0:125:100:0,255,255	0/0:72,1:73:100:0,184,255	0/0:69,0:69:100:0,207,255	0/0:90,0:90:100:0,255,255	0/0:84,0:84:100:0,253,255	0/0:75,0:75:100:0,225,255	0/0:79,0:79:100:0,237,255	0/0:87,0:87:100:0,255,255	0/0:88,0:88:100:0,255,255	0/0:90,0:90:100:0,255,255	0/0:76,0:76:100:0,228,255	0/0:92,0:92:100:0,255,255	0/0:85,0:85:100:0,255,255	0/0:76,0:76:100:0,228,255	0/0:71,0:71:100:0,213,255	0/0:105,0:105:100:0,255,255	0/0:147,0:147:100:0,255,255	0/0:91,0:91:100:0,255,255	0/0:105,0:105:100:0,255,255	0/0:95,0:95:100:0,255,255	0/0:125,0:125:100:0,255,255	0/0:130,0:130:100:0,255,255	0/0:88,0:88:100:0,255,255	0/0:91,0:91:100:0,255,255	0/0:144,0:144:100:0,255,255	0/0:94,0:94:100:0,255,255	0/0:69,0:69:100:0,207,255	0/0:73,0:73:100:0,219,255	0/0:86,0:86:100:0,255,255	0/0:85,0:85:100:0,255,255	0/0:78,0:78:100:0,234,255	0/0:72,0:72:100:0,216,255	0/0:110,0:110:100:0,255,255	0/0:100,0:100:100:0,255,255	0/0:108,1:109:100:0,255,255	0/0:107,0:107:100:0,255,255	0/0:90,0:90:100:0,255,255	0/0:111,0:111:100:0,255,255	0/0:112,0:112:100:0,255,255	0/0:69,0:69:100:0,207,255	0/0:129,0:129:100:0,255,255	0/0:85,0:85:100:0,255,255	0/0:63,0:63:100:0,189,255	0/0:102,0:102:100:0,255,255	0/0:73,0:73:100:0,219,255	0/0:87,0:87:100:0,255,255	0/0:73,0:73:100:0,219,255	0/0:87,0:87:100:0,255,255	0/0:110,0:110:100:0,255,255	0/0:86,0:86:100:0,255,255	0/0:117,0:117:100:0,255,255	0/0:84,0:84:100:0,253,255	0/0:69,0:69:100:0,207,255	0/0:86,0:86:100:0,255,255	0/0:73,0:73:100:0,219,255	0/0:131,0:131:100:0,255,255	0/0:80,0:80:100:0,240,255	0/0:103,0:103:100:0,255,255	0/0:77,0:77:100:0,231,255	0/0:103,0:103:100:0,255,255	0/0:118,0:118:100:0,255,255	0/0:100,0:100:100:0,255,255	0/0:86,0:86:100:0,255,255	0/0:74,0:74:100:0,222,255	0/0:92,0:92:100:0,255,255	0/0:84,1:85:100:0,219,255	0/0:96,1:97:100:0,255,255	0/0:117,0:117:100:0,255,255	0/0:82,1:83:100:0,213,255	0/0:77,0:77:100:0,231,255	0/0:69,0:69:100:0,207,255	0/0:88,0:88:100:0,255,255	0/0:82,0:82:100:0,247,255	0/0:73,1:74:100:0,187,255	0/0:143,0:143:100:0,255,255	0/0:60,0:60:100:0,180,255	0/0:87,0:87:100:0,255,255	0/0:100,0:100:100:0,255,255	0/0:72,0:72:100:0,216,255	0/0:83,0:83:100:0,250,255	0/0:88,0:88:100:0,255,255	0/0:80,0:80:100:0,240,255	0/0:117,0:117:100:0,255,255	0/0:108,0:108:100:0,255,255	0/0:91,1:92:100:0,241,255	0/0:65,0:65:100:0,195,255	0/0:83,0:83:100:0,250,255	0/0:75,0:75:100:0,225,255	0/0:77,0:77:100:0,231,255	0/0:109,0:109:100:0,255,255	0/0:98,0:98:100:0,255,255	0/0:99,0:99:100:0,255,255	0/0:82,0:82:100:0,247,255	0/0:109,0:109:100:0,255,255	0/0:102,0:102:100:0,255,255	0/0:76,0:76:100:0,228,255	0/0:78,0:78:100:0,234,255	0/0:88,0:88:100:0,255,255	0/0:49,0:49:99:0,147,255	0/0:71,0:71:100:0,213,255	0/0:85,0:85:100:0,255,255	0/0:94,0:94:100:0,255,255	0/0:80,0:80:100:0,240,255	0/0:67,0:67:100:0,201,255	0/0:193,0:193:100:0,255,255	0/0:254,1:255:100:0,255,255	0/0:89,0:89:100:0,255,255	0/0:193,0:193:100:0,255,255	0/0:209,0:209:100:0,255,255	0/0:297,0:297:100:0,255,255	0/0:114,0:114:100:0,255,255	0/0:79,0:79:100:0,237,255	0/0:82,0:82:100:0,247,255	0/0:120,0:120:100:0,255,255	0/0:96,0:96:100:0,255,255	0/0:103,0:103:100:0,255,255	0/0:104,0:104:100:0,255,255	0/0:87,0:87:100:0,255,255	0/0:92,1:93:100:0,244,255	0/0:102,0:102:100:0,255,255	0/0:74,0:74:100:0,222,255	0/0:74,0:74:100:0,222,255	0/0:108,0:108:100:0,255,255	0/0:120,0:120:100:0,255,255	0/0:113,0:113:100:0,255,255	0/0:159,0:159:100:0,255,255	0/0:113,1:114:100:0,255,255	0/0:111,0:111:100:0,255,255
ARME14_CTG_19	1213746	SARME14_CTG_19_1213746	CCTG	.	.	PASS	AB=0;ABP=0;AC=3;AF=0.0112782;AN=266;ANN=TCTA|intergenic_region|MODIFIER|EKO05_010492-EKO05_010493|EKO05_010492-EKO05_010493|intergenic_region|EKO05_010492-EKO05_010493|||n.1213746_1213749delCCTGinsTCTA||||||;AO=28;CIGAR=1X2M1X;DPB=21001.8;DPRA=0.117062;EPP=40.5458;EPPR=40.2777;GTI=2;LEN=4;MEANALT=1;MQM=36.4286;MQMR=59.9909;NS=266;NUMALT=1;ODDS=6.97967;PAIRED=1;PAIREDR=0.998892;PAO=5;PQA=160;PQR=158;PRO=6;QA=993;QR=740637;RO=20767;RPL=0;RPP=63.8115;RPPR=463.697;RPR=28;RUN=1;SAF=25;SAP=40.5458;SAR=3;SRF=10125;SRP=30.959;SRR=10642;TYPE=complex;technology.Illumina=1;DP=28	GT:AD:DP:GQ:PL	./.:0:0	0/0:0:0:33:0	0/0:0:0:33:0	0/0:0:0:33:0	0/0:0:0:33:0	0/0:0:0:33:0	0/0:0:0:33:0	0/0:0:0:33:0	0/0:0:0:33:0	0/0:0:0:33:0	0/0:0:0:33:0	0/0:0:0:33:0	0/0:0:0:33:0	0/0:0:0:33:0	0/0:0:0:33:0	0/0:0:0:33:0	0/0:0:0:33:0	0/0:0:0:33:0	0/0:0:0:33:0	0/0:0:0:33:0	0/0:0:0:33:0	0/0:0:0:33:0	0/0:0:0:33:0	0/0:0:0:33:0	0/0:0:0:33:0	0/0:0:0:33:0	0/0:0:0:33:0	0/0:0:0:33:0	0/0:0:0:33:0	0/0:0:0:33:0	0/0:0:0:33:0	0/0:0:0:33:0	0/0:0:0:33:0	0/0:0:0:33:0	0/0:0:0:33:0	0/0:0:0:33:0	0/0:0:0:33:0	0/0:0:0:33:0	0/0:0:0:33:0	0/0:0:0:33:0	0/0:0:0:33:0	0/0:0:0:33:0	0/0:0:0:33:0	0/0:0:0:33:0	0/0:0:0:33:0	0/0:0:0:33:0	0/0:0:0:33:0	0/0:0:0:33:0	0/0:0:0:33:0	0/0:0:0:33:0	0/0:0:0:33:0	0/0:0:0:33:0	0/0:0:0:33:0	0/0:0:0:33:0	0/0:0:0:33:0	0/0:0:0:33:0	0/0:0:0:33:0	0/0:0:0:33:0	0/0:0:0:33:0	0/0:0:0:33:0	0/0:0:0:33:0	0/0:0:0:33:0	0/0:0:0:33:0	0/0:0:0:33:0	0/0:0:0:33:0	0/0:0:0:33:0	0/0:0:0:33:0	0/0:0:0:33:0	0/0:0:0:33:0	0/0:0:0:33:0	0/0:0:0:33:0	0/0:0:0:33:0	0/0:0:0:33:0	0/0:0:0:33:0	0/0:0:0:33:0	0/0:0:0:33:0	0/0:0:0:33:0	0/0:8:8:99:0	0/0:0:0:33:0	0/0:13:13:99:0	0/0:7:7:99:0	0/0:0:0:33:0	0/0:0:0:33:0	0/0:0:0:33:0	0/0:0:0:33:0	0/0:0:0:33:0	0/0:0:0:33:0	0/0:0:0:33:0	0/0:0:0:33:0	0/0:0:0:33:0	0/0:0:0:33:0	0/0:0:0:33:0	0/0:0:0:33:0	0/0:0:0:33:0	0/0:0:0:33:0	0/0:0:0:33:0	0/0:0:0:33:0	0/0:0:0:33:0	0/0:0:0:33:0	0/0:0:0:33:0	0/0:0:0:33:0	0/0:0:0:33:0	0/0:0:0:33:0	0/0:0:0:33:0	0/0:0:0:33:0	0/0:0:0:33:0	0/0:0:0:33:0	0/0:0:0:33:0	0/0:0:0:33:0	0/0:0:0:33:0	0/0:0:0:33:0	0/0:0:0:33:0	0/0:0:0:33:0	0/0:0:0:33:0	0/0:0:0:33:0	0/0:0:0:33:0	0/0:0:0:33:0	0/0:0:0:33:0	0/0:0:0:33:0	0/0:0:0:33:0	0/0:0:0:33:0	0/0:0:0:33:0	0/0:0:0:33:0	0/0:0:0:33:0	0/0:0:0:33:0	0/0:0:0:33:0	0/0:0:0:33:0	0/0:0:0:33:0	0/0:0:0:33:0	0/0:0:0:33:0	0/0:0:0:33:0	0/0:0:0:33:0	0/0:0:0:33:0	0/0:0:0:33:0	0/0:0:0:33:0	0/0:0:0:33:0	0/0:0:0:33:0	0/0:0:0:33:0	0/0:0:0:33:0	0/0:0:0:33:0	0/0:0:0:33:0	0/0:0:0:33:0	0/0:0:0:33:0	0/0:0:0:33:0	0/0:0:0:33:0	0/0:0:0:33:0	0/0:0:0:33:0	0/0:0:0:33:0	0/0:0:0:33:0	0/0:0:0:33:0	0/0:0:0:33:0	0/0:0:0:33:0	0/0:0:0:33:0	0/0:0:0:33:0	0/0:0:0:33:0	0/0:0:0:33:0	0/0:0:0:33:0	0/0:0:0:33:0	0/0:0:0:33:0	0/0:0:0:33:0	0/0:0:0:33:0	0/0:0:0:33:0	0/0:0:0:33:0	0/0:0:0:33:0	0/0:0:0:33:0	0/0:0:0:33:0	0/0:0:0:33:0	0/0:0:0:33:0	0/0:0:0:33:0	0/0:0:0:33:0	0/0:0:0:33:0	0/0:0:0:33:0	0/0:0:0:33:0	0/0:0:0:33:0	0/0:0:0:33:0	0/0:0:0:33:0	0/0:0:0:33:0	0/0:0:0:33:0	0/0:0:0:33:0	0/0:0:0:33:0	0/0:0:0:33:0	0/0:0:0:33:0	0/0:0:0:33:0	0/0:0:0:33:0	0/0:0:0:33:0	0/0:0:0:33:0	0/0:0:0:33:0	0/0:0:0:33:0	0/0:0:0:33:0	0/0:0:0:33:0	0/0:0:0:33:0	0/0:0:0:33:0	0/0:0:0:33:0	0/0:0:0:33:0	0/0:0:0:33:0	0/0:0:0:33:0	0/0:0:0:33:0	0/0:0:0:33:0	0/0:0:0:33:0	0/0:0:0:33:0	0/0:0:0:33:0	0/0:0:0:33:0	0/0:0:0:33:0	0/0:0:0:33:0	0/0:0:0:33:0	0/0:0:0:33:0	0/0:0:0:33:0	0/0:0:0:33:0	0/0:0:0:33:0	0/0:0:0:33:0	0/0:0:0:33:0	0/0:0:0:33:0	0/0:0:0:33:0	0/0:0:0:33:0	0/0:0:0:33:0	0/0:0:0:33:0	0/0:0:0:33:0	0/0:0:0:33:0	0/0:0:0:33:0	0/0:0:0:33:0	0/0:0:0:33:0	0/0:0:0:33:0	0/0:0:0:33:0	0/0:0:0:33:0	0/0:0:0:33:0	0/0:0:0:33:0	0/0:0:0:33:0	0/0:0:0:33:0	0/0:0:0:33:0	0/0:0:0:33:0
ARME14_CTG_19	1213758	SARME14_CTG_19_1213758	C	A	.	PASS	AB=0;ABP=0;AC=3;AF=0.0112782;AN=266;ANN=A|intergenic_region|MODIFIER|EKO05_010492-EKO05_010493|EKO05_010492-EKO05_010493|intergenic_region|EKO05_010492-EKO05_010493|||n.1213758C>A||||||;AO=96;CIGAR=1X;DPB=21084;DPRA=1.13193;EPP=8.80089;EPPR=40.2852;GTI=0;LEN=1;MEANALT=1.025;MQM=45.5;MQMR=59.9455;NS=266;NUMALT=1;ODDS=24.7409;PAIRED=0.833333;PAIREDR=0.998856;PAO=0;PQA=0;PQR=0;PRO=0;QA=2454;QR=744874;RO=20972;RPL=21;RPP=68.9688;RPPR=404.845;RPR=75;RUN=1;SAF=59;SAP=13.9581;SAR=37;SRF=9845;SRP=173.183;SRR=11127;TYPE=snp;technology.Illumina=1;DP=18676	GT:AD:DP:GQ:PL	./.:0,0:0	0/0:98,1:99:100:0,255,255	0/0:109,0:109:100:0,255,255	0/0:42,0:42:99:0,126,255	0/0:99,0:99:100:0,255,255	0/0:95,0:95:100:0,255,255	0/0:115,0:115:100:0,255,255	0/0:117,0:117:100:0,255,255	0/0:130,0:130:100:0,255,255	0/0:65,0:65:100:0,195,255	0/0:150,2:152:100:0,255,255	0/0:92,0:92:100:0,255,255	0/0:41,0:41:99:0,123,255	0/0:48,0:48:99:0,144,255	0/0:64,0:64:100:0,192,255	0/0:68,0:68:100:0,204,255	0/0:74,0:74:100:0,222,255	0/0:58,0:58:100:0,174,255	0/0:96,0:96:100:0,255,255	0/0:75,0:75:100:0,225,255	0/0:67,0:67:100:0,201,255	0/0:48,0:48:99:0,144,255	0/0:68,0:68:100:0,204,255	0/0:105,0:105:100:0,255,255	0/0:56,0:56:100:0,168,255	0/0:49,0:49:99:0,147,255	0/0:58,0:58:100:0,174,255	0/0:50,0:50:99:0,150,255	0/0:86,1:87:100:0,226,255	0/0:72,0:72:100:0,216,255	0/0:61,0:61:100:0,183,255	0/0:52,0:52:99:0,156,255	0/0:94,0:94:100:0,255,255	0/0:71,0:71:100:0,213,255	0/0:57,0:57:100:0,171,255	0/0:57,0:57:100:0,171,255	0/0:53,0:53:99:0,159,255	0/0:71,0:71:100:0,213,255	0/0:54,0:54:100:0,162,255	0/0:46,0:46:99:0,138,255	0/0:51,0:51:99:0,153,255	0/0:65,0:65:100:0,195,255	0/0:55,0:55:100:0,165,255	0/0:55,0:55:100:0,165,255	0/0:82,0:82:100:0,247,255	0/0:51,0:51:99:0,153,255	0/0:51,0:51:99:0,153,255	0/0:57,0:57:100:0,171,255	0/0:59,0:59:100:0,177,255	0/0:323,2:325:100:0,255,255	0/0:71,0:71:100:0,213,255	0/0:45,0:45:99:0,135,255	0/0:77,0:77:100:0,231,255	0/0:68,1:69:100:0,172,255	0/0:57,0:57:100:0,171,255	0/0:54,0:54:100:0,162,255	0/0:75,0:75:100:0,225,255	0/0:61,0:61:100:0,183,255	0/0:68,0:68:100:0,204,255	0/0:39,0:39:99:0,117,255	0/0:66,0:66:100:0,198,255	0/0:52,0:52:99:0,156,255	0/0:61,0:61:100:0,183,255	0/0:42,0:42:99:0,126,255	0/0:49,0:49:99:0,147,255	0/0:48,1:49:99:0,111,255	0/0:38,0:38:99:0,114,255	0/0:47,0:47:99:0,141,255	0/0:55,0:55:100:0,165,255	0/0:112,0:112:100:0,255,255	0/0:40,0:40:99:0,120,255	0/0:72,0:72:100:0,216,255	0/0:51,0:51:99:0,153,255	0/0:59,0:59:100:0,177,255	0/0:79,0:79:100:0,237,255	0/0:63,0:63:100:0,189,255	0/0:54,0:54:100:0,162,255	1/1:0,14:14:99:255,42,0	0/0:54,0:54:100:0,162,255	1/1:0,24:24:99:255,72,0	1/1:0,14:14:99:255,42,0	0/0:78,0:78:100:0,234,255	0/0:49,0:49:99:0,147,255	0/0:62,0:62:100:0,186,255	0/0:63,0:63:100:0,189,255	0/0:84,0:84:100:0,253,255	0/0:72,0:72:100:0,216,255	0/0:71,0:71:100:0,213,255	0/0:84,0:84:100:0,253,255	0/0:68,0:68:100:0,204,255	0/0:57,1:58:99:0,139,255	0/0:75,0:75:100:0,225,255	0/0:66,0:66:100:0,198,255	0/0:48,0:48:99:0,144,255	0/0:76,0:76:100:0,228,255	0/0:64,0:64:100:0,192,255	0/0:61,0:61:100:0,183,255	0/0:55,0:55:100:0,165,255	0/0:58,0:58:100:0,174,255	0/0:57,0:57:100:0,171,255	0/0:61,2:63:99:0,117,255	0/0:71,1:72:100:0,181,255	0/0:93,0:93:100:0,255,255	0/0:83,0:83:100:0,250,255	0/0:68,0:68:100:0,204,255	0/0:77,0:77:100:0,231,255	0/0:87,1:88:100:0,229,255	0/0:61,0:61:100:0,183,255	0/0:80,1:81:100:0,207,255	0/0:95,1:96:100:0,253,255	0/0:73,0:73:100:0,219,255	0/0:71,0:71:100:0,213,255	0/0:80,0:80:100:0,240,255	0/0:74,0:74:100:0,222,255	0/0:75,0:75:100:0,225,255	0/0:101,0:101:100:0,255,255	0/0:84,0:84:100:0,253,255	0/0:99,1:100:100:0,255,255	0/0:138,0:138:100:0,255,255	0/0:58,0:58:100:0,174,255	0/0:91,0:91:100:0,255,255	0/0:90,1:91:100:0,238,255	0/0:97,2:99:100:0,226,255	0/0:125,0:125:100:0,255,255	0/0:85,2:87:100:0,190,255	0/0:83,0:83:100:0,250,255	0/0:102,0:102:100:0,255,255	0/0:86,0:86:100:0,255,255	0/0:76,0:76:100:0,228,255	0/0:73,0:73:100:0,219,255	0/0:99,1:100:100:0,255,255	0/0:88,0:88:100:0,255,255	0/0:91,0:91:100:0,255,255	0/0:83,0:83:100:0,250,255	0/0:85,0:85:100:0,255,255	0/0:74,0:74:100:0,222,255	0/0:121,1:122:100:0,255,255	0/0:92,0:92:100:0,255,255	0/0:97,0:97:100:0,255,255	0/0:84,0:84:100:0,253,255	0/0:98,1:99:100:0,255,255	0/0:84,2:86:100:0,187,255	0/0:106,0:106:100:0,255,255	0/0:81,0:81:100:0,244,255	0/0:82,1:83:100:0,213,255	0/0:108,0:108:100:0,255,255	0/0:67,0:67:100:0,201,255	0/0:76,0:76:100:0,228,255	0/0:59,0:59:100:0,177,255	0/0:72,0:72:100:0,216,255	0/0:101,0:101:100:0,255,255	0/0:82,0:82:100:0,247,255	0/0:119,0:119:100:0,255,255	0/0:87,0:87:100:0,255,255	0/0:68,0:68:100:0,204,255	0/0:94,0:94:100:0,255,255	0/0:88,0:88:100:0,255,255	0/0:102,0:102:100:0,255,255	0/0:87,0:87:100:0,255,255	0/0:97,1:98:100:0,255,255	0/0:52,1:53:99:0,124,255	0/0:85,0:85:100:0,255,255	0/0:91,0:91:100:0,255,255	0/0:109,0:109:100:0,255,255	0/0:77,0:77:100:0,231,255	0/0:96,0:96:100:0,255,255	0/0:71,0:71:100:0,213,255	0/0:77,0:77:100:0,231,255	0/0:94,0:94:100:0,255,255	0/0:108,0:108:100:0,255,255	0/0:91,0:91:100:0,255,255	0/0:78,1:79:100:0,202,255	0/0:62,0:62:100:0,186,255	0/0:94,0:94:100:0,255,255	0/0:101,0:101:100:0,255,255	0/0:93,0:93:100:0,255,255	0/0:118,0:118:100:0,255,255	0/0:56,0:56:100:0,168,255	0/0:75,0:75:100:0,225,255	0/0:80,0:80:100:0,240,255	0/0:80,0:80:100:0,240,255	0/0:90,0:90:100:0,255,255	0/0:77,0:77:100:0,231,255	0/0:79,0:79:100:0,237,255	0/0:98,0:98:100:0,255,255	0/0:125,0:125:100:0,255,255	0/0:99,0:99:100:0,255,255	0/0:79,1:80:100:0,204,255	0/0:87,0:87:100:0,255,255	0/0:74,0:74:100:0,222,255	0/0:67,1:68:100:0,169,255	0/0:81,0:81:100:0,244,255	0/0:100,0:100:100:0,255,255	0/0:96,1:97:100:0,255,255	0/0:77,0:77:100:0,231,255	0/0:93,1:94:100:0,247,255	0/0:112,0:112:100:0,255,255	0/0:87,0:87:100:0,255,255	0/0:74,0:74:100:0,222,255	0/0:67,1:68:100:0,169,255	0/0:39,0:39:99:0,117,255	0/0:97,0:97:100:0,255,255	0/0:98,0:98:100:0,255,255	0/0:97,0:97:100:0,255,255	0/0:81,0:81:100:0,244,255	0/0:76,0:76:100:0,228,255	0/0:168,0:168:100:0,255,255	0/0:203,0:203:100:0,255,255	0/0:75,0:75:100:0,225,255	0/0:181,0:181:100:0,255,255	0/0:163,1:164:100:0,255,255	0/0:245,0:245:100:0,255,255	0/0:93,0:93:100:0,255,255	0/0:83,0:83:100:0,250,255	0/0:119,0:119:100:0,255,255	0/0:117,0:117:100:0,255,255	0/0:72,0:72:100:0,216,255	0/0:95,0:95:100:0,255,255	0/0:101,0:101:100:0,255,255	0/0:69,0:69:100:0,207,255	0/0:118,1:119:100:0,255,255	0/0:109,0:109:100:0,255,255	0/0:62,0:62:100:0,186,255	0/0:61,0:61:100:0,183,255	0/0:109,0:109:100:0,255,255	0/0:110,0:110:100:0,255,255	0/0:78,1:79:100:0,202,255	0/0:160,0:160:100:0,255,255	0/0:97,1:98:100:0,255,255	0/0:85,0:85:100:0,255,255
ARME14_CTG_19	1213772	SARME14_CTG_19_1213772	G	A	.	PASS	AB=0;ABP=0;AC=3;AF=0.0112782;AN=266;ANN=A|intergenic_region|MODIFIER|EKO05_010492-EKO05_010493|EKO05_010492-EKO05_010493|intergenic_region|EKO05_010492-EKO05_010493|||n.1213772G>A||||||;AO=66;CIGAR=1X;DPB=21533;DPRA=1.02133;EPP=6.30041;EPPR=815.228;GTI=0;LEN=1;MEANALT=1.25;MQM=37.5606;MQMR=59.8444;NS=266;NUMALT=1;ODDS=40.3675;PAIRED=0.69697;PAIREDR=0.998927;PAO=0;PQA=0;PQR=0;PRO=0;QA=2340;QR=772229;RO=21427;RPL=1;RPP=137.773;RPPR=547.068;RPR=65;RUN=1;SAF=37;SAP=5.11597;SAR=29;SRF=9400;SRP=702.39;SRR=12027;TYPE=snp;technology.Illumina=1;DP=19046	GT:AD:DP:GQ:PL	./.:0,0:0	0/0:111,0:111:100:0,255,255	0/0:107,0:107:100:0,255,255	0/0:37,0:37:99:0,111,255	0/0:96,0:96:100:0,255,255	0/0:90,0:90:100:0,255,255	0/0:115,0:115:100:0,255,255	0/0:118,0:118:100:0,255,255	0/0:136,0:136:100:0,255,255	0/0:69,0:69:100:0,207,255	0/0:157,0:157:100:0,255,255	0/0:93,0:93:100:0,255,255	0/0:39,0:39:99:0,117,255	0/0:52,0:52:99:0,156,255	0/0:62,0:62:100:0,186,255	0/0:66,0:66:100:0,198,255	0/0:75,0:75:100:0,225,255	0/0:60,0:60:100:0,180,255	0/0:103,0:103:100:0,255,255	0/0:81,0:81:100:0,244,255	0/0:64,0:64:100:0,192,255	0/0:45,0:45:99:0,135,255	0/0:69,0:69:100:0,207,255	0/0:106,0:106:100:0,255,255	0/0:56,0:56:100:0,168,255	0/0:54,0:54:100:0,162,255	0/0:57,0:57:100:0,171,255	0/0:47,0:47:99:0,141,255	0/0:85,0:85:100:0,255,255	0/0:73,0:73:100:0,219,255	0/0:61,0:61:100:0,183,255	0/0:55,0:55:100:0,165,255	0/0:91,0:91:100:0,255,255	0/0:74,0:74:100:0,222,255	0/0:58,0:58:100:0,174,255	0/0:61,0:61:100:0,183,255	0/0:56,0:56:100:0,168,255	0/0:75,0:75:100:0,225,255	0/0:57,0:57:100:0,171,255	0/0:46,0:46:99:0,138,255	0/0:49,0:49:99:0,147,255	0/0:68,0:68:100:0,204,255	0/0:51,0:51:99:0,153,255	0/0:59,0:59:100:0,177,255	0/0:88,0:88:100:0,255,255	0/0:52,0:52:99:0,156,255	0/0:52,0:52:99:0,156,255	0/0:59,0:59:100:0,177,255	0/0:62,0:62:100:0,186,255	0/0:323,0:323:100:0,255,255	0/0:72,0:72:100:0,216,255	0/0:50,0:50:99:0,150,255	0/0:80,0:80:100:0,240,255	0/0:66,0:66:100:0,198,255	0/0:56,0:56:100:0,168,255	0/0:60,0:60:100:0,180,255	0/0:74,0:74:100:0,222,255	0/0:60,0:60:100:0,180,255	0/0:64,0:64:100:0,192,255	0/0:39,0:39:99:0,117,255	0/0:65,0:65:100:0,195,255	0/0:50,0:50:99:0,150,255	0/0:66,0:66:100:0,198,255	0/0:41,0:41:99:0,123,255	0/0:47,0:47:99:0,141,255	0/0:47,0:47:99:0,141,255	0/0:41,0:41:99:0,123,255	0/0:48,0:48:99:0,144,255	0/0:53,0:53:99:0,159,255	0/0:118,0:118:100:0,255,255	0/0:40,0:40:99:0,120,255	0/0:74,0:74:100:0,222,255	0/0:51,0:51:99:0,153,255	0/0:63,0:63:100:0,189,255	0/0:81,0:81:100:0,244,255	0/0:63,0:63:100:0,189,255	0/0:60,0:60:100:0,180,255	1/1:0,15:15:99:255,45,0	0/0:56,0:56:100:0,168,255	1/1:0,30:30:99:255,90,0	1/1:0,16:16:99:255,48,0	0/0:84,0:84:100:0,253,255	0/0:50,0:50:99:0,150,255	0/0:63,0:63:100:0,189,255	0/0:69,0:69:100:0,207,255	0/0:79,0:79:100:0,237,255	0/0:79,0:79:100:0,237,255	0/0:72,0:72:100:0,216,255	0/0:87,0:87:100:0,255,255	0/0:67,0:67:100:0,201,255	0/0:62,0:62:100:0,186,255	0/0:78,0:78:100:0,234,255	0/0:62,0:62:100:0,186,255	0/0:53,0:53:99:0,159,255	0/0:79,0:79:100:0,237,255	0/0:66,0:66:100:0,198,255	0/0:64,0:64:100:0,192,255	0/0:55,0:55:100:0,165,255	0/0:61,0:61:100:0,183,255	0/0:57,0:57:100:0,171,255	0/0:75,0:75:100:0,225,255	0/0:76,0:76:100:0,228,255	0/0:92,0:92:100:0,255,255	0/0:81,0:81:100:0,244,255	0/0:66,0:66:100:0,198,255	0/0:79,0:79:100:0,237,255	0/0:89,0:89:100:0,255,255	0/0:63,0:63:100:0,189,255	0/0:78,0:78:100:0,234,255	0/0:96,0:96:100:0,255,255	0/0:81,0:81:100:0,244,255	0/0:71,0:71:100:0,213,255	0/0:82,0:82:100:0,247,255	0/0:81,0:81:100:0,244,255	0/0:82,0:82:100:0,247,255	0/0:99,0:99:100:0,255,255	0/0:95,0:95:100:0,255,255	0/0:110,0:110:100:0,255,255	0/0:136,0:136:100:0,255,255	0/0:55,0:55:100:0,165,255	0/0:97,0:97:100:0,255,255	0/0:93,0:93:100:0,255,255	0/0:102,0:102:100:0,255,255	0/0:125,0:125:100:0,255,255	0/0:93,0:93:100:0,255,255	0/0:86,0:86:100:0,255,255	0/0:112,0:112:100:0,255,255	0/0:88,0:88:100:0,255,255	0/0:77,0:77:100:0,231,255	0/0:71,0:71:100:0,213,255	0/0:102,0:102:100:0,255,255	0/0:89,0:89:100:0,255,255	0/0:94,0:94:100:0,255,255	0/0:86,0:86:100:0,255,255	0/0:78,0:78:100:0,234,255	0/0:77,0:77:100:0,231,255	0/0:121,0:121:100:0,255,255	0/0:89,0:89:100:0,255,255	0/0:95,0:95:100:0,255,255	0/0:88,0:88:100:0,255,255	0/0:105,0:105:100:0,255,255	0/0:87,0:87:100:0,255,255	0/0:106,0:106:100:0,255,255	0/0:84,0:84:100:0,253,255	0/0:83,0:83:100:0,250,255	0/0:114,0:114:100:0,255,255	0/0:73,0:73:100:0,219,255	0/0:82,0:82:100:0,247,255	0/0:66,0:66:100:0,198,255	0/0:70,1:71:100:0,178,255	0/0:94,0:94:100:0,255,255	0/0:82,0:82:100:0,247,255	0/0:117,0:117:100:0,255,255	0/0:86,0:86:100:0,255,255	0/0:73,0:73:100:0,219,255	0/0:87,0:87:100:0,255,255	0/0:96,0:96:100:0,255,255	0/0:106,0:106:100:0,255,255	0/0:83,0:83:100:0,250,255	0/0:107,0:107:100:0,255,255	0/0:54,0:54:100:0,162,255	0/0:89,0:89:100:0,255,255	0/0:101,0:101:100:0,255,255	0/0:109,0:109:100:0,255,255	0/0:80,0:80:100:0,240,255	0/0:101,0:101:100:0,255,255	0/0:71,0:71:100:0,213,255	0/0:70,0:70:100:0,210,255	0/0:98,0:98:100:0,255,255	0/0:111,0:111:100:0,255,255	0/0:88,0:88:100:0,255,255	0/0:86,0:86:100:0,255,255	0/0:66,0:66:100:0,198,255	0/0:97,0:97:100:0,255,255	0/0:99,0:99:100:0,255,255	0/0:92,0:92:100:0,255,255	0/0:121,0:121:100:0,255,255	0/0:55,0:55:100:0,165,255	0/0:76,0:76:100:0,228,255	0/0:86,0:86:100:0,255,255	0/0:78,0:78:100:0,234,255	0/0:90,0:90:100:0,255,255	0/0:82,0:82:100:0,247,255	0/0:77,0:77:100:0,231,255	0/0:97,0:97:100:0,255,255	0/0:126,0:126:100:0,255,255	0/0:101,0:101:100:0,255,255	0/0:82,0:82:100:0,247,255	0/0:87,0:87:100:0,255,255	0/0:80,0:80:100:0,240,255	0/0:65,0:65:100:0,195,255	0/0:83,0:83:100:0,250,255	0/0:100,0:100:100:0,255,255	0/0:100,0:100:100:0,255,255	0/0:84,0:84:100:0,253,255	0/0:102,0:102:100:0,255,255	0/0:116,0:116:100:0,255,255	0/0:89,0:89:100:0,255,255	0/0:73,0:73:100:0,219,255	0/0:73,0:73:100:0,219,255	0/0:45,0:45:99:0,135,255	0/0:100,0:100:100:0,255,255	0/0:95,0:95:100:0,255,255	0/0:93,0:93:100:0,255,255	0/0:83,0:83:100:0,250,255	0/0:70,0:70:100:0,210,255	0/0:173,0:173:100:0,255,255	0/0:209,0:209:100:0,255,255	0/0:75,0:75:100:0,225,255	0/0:177,0:177:100:0,255,255	0/0:168,1:169:100:0,255,255	0/0:245,0:245:100:0,255,255	0/0:87,0:87:100:0,255,255	0/0:87,0:87:100:0,255,255	0/0:126,0:126:100:0,255,255	0/0:116,0:116:100:0,255,255	0/0:77,0:77:100:0,231,255	0/0:92,0:92:100:0,255,255	0/0:96,0:96:100:0,255,255	0/0:76,0:76:100:0,228,255	0/0:107,0:107:100:0,255,255	0/0:125,0:125:100:0,255,255	0/0:57,0:57:100:0,171,255	0/0:65,0:65:100:0,195,255	0/0:107,0:107:100:0,255,255	0/0:122,0:122:100:0,255,255	0/0:84,0:84:100:0,253,255	0/0:159,1:160:100:0,255,255	0/0:97,0:97:100:0,255,255	0/0:91,0:91:100:0,255,255
ARME14_CTG_19	1213783	SARME14_CTG_19_1213783	G	A	.	PASS	AB=0;ABP=0;AC=3;AF=0.0112782;AN=266;ANN=A|intergenic_region|MODIFIER|EKO05_010492-EKO05_010493|EKO05_010492-EKO05_010493|intergenic_region|EKO05_010492-EKO05_010493|||n.1213783G>A||||||;AO=77;CIGAR=1X;DPB=20698;DPRA=0.568527;EPP=9.35551;EPPR=694.877;GTI=0;LEN=1;MEANALT=1;MQM=39.0649;MQMR=59.8273;NS=266;NUMALT=1;ODDS=70.6114;PAIRED=0.701299;PAIREDR=0.998931;PAO=0;PQA=0;PQR=0;PRO=0;QA=2804;QR=744548;RO=20585;RPL=1;RPP=161.641;RPPR=1390.72;RPR=76;RUN=1;SAF=45;SAP=7.77626;SAR=32;SRF=8930;SRP=786.325;SRR=11655;TYPE=snp;technology.Illumina=1;DP=18313	GT:AD:DP:GQ:PL	./.:0,0:0	0/0:104,0:104:100:0,255,255	0/0:100,0:100:100:0,255,255	0/0:35,0:35:99:0,105,255	0/0:97,0:97:100:0,255,255	0/0:92,1:93:100:0,244,255	0/0:110,0:110:100:0,255,255	0/0:120,0:120:100:0,255,255	0/0:129,0:129:100:0,255,255	0/0:74,0:74:100:0,222,255	0/0:150,0:150:100:0,255,255	0/0:92,0:92:100:0,255,255	0/0:35,0:35:99:0,105,255	0/0:49,0:49:99:0,147,255	0/0:60,0:60:100:0,180,255	0/0:63,0:63:100:0,189,255	0/0:71,0:71:100:0,213,255	0/0:54,1:55:99:0,130,255	0/0:105,0:105:100:0,255,255	0/0:78,0:78:100:0,234,255	0/0:60,0:60:100:0,180,255	0/0:40,0:40:99:0,120,255	0/0:64,0:64:100:0,192,255	0/0:96,0:96:100:0,255,255	0/0:54,0:54:100:0,162,255	0/0:55,0:55:100:0,165,255	0/0:56,0:56:100:0,168,255	0/0:49,0:49:99:0,147,255	0/0:75,0:75:100:0,225,255	0/0:73,0:73:100:0,219,255	0/0:57,0:57:100:0,171,255	0/0:49,0:49:99:0,147,255	0/0:79,0:79:100:0,237,255	0/0:71,0:71:100:0,213,255	0/0:55,0:55:100:0,165,255	0/0:57,0:57:100:0,171,255	0/0:53,0:53:99:0,159,255	0/0:71,0:71:100:0,213,255	0/0:56,0:56:100:0,168,255	0/0:48,0:48:99:0,144,255	0/0:44,0:44:99:0,132,255	0/0:63,0:63:100:0,189,255	0/0:51,0:51:99:0,153,255	0/0:58,0:58:100:0,174,255	0/0:88,0:88:100:0,255,255	0/0:48,0:48:99:0,144,255	0/0:53,0:53:99:0,159,255	0/0:56,0:56:100:0,168,255	0/0:60,0:60:100:0,180,255	0/0:310,0:310:100:0,255,255	0/0:67,0:67:100:0,201,255	0/0:46,0:46:99:0,138,255	0/0:79,0:79:100:0,237,255	0/0:62,0:62:100:0,186,255	0/0:53,0:53:99:0,159,255	0/0:56,0:56:100:0,168,255	0/0:68,0:68:100:0,204,255	0/0:55,0:55:100:0,165,255	0/0:65,0:65:100:0,195,255	0/0:39,0:39:99:0,117,255	0/0:64,0:64:100:0,192,255	0/0:48,0:48:99:0,144,255	0/0:65,0:65:100:0,195,255	0/0:38,0:38:99:0,114,255	0/0:47,0:47:99:0,141,255	0/0:45,0:45:99:0,135,255	0/0:42,0:42:99:0,126,255	0/0:47,0:47:99:0,141,255	0/0:51,0:51:99:0,153,255	0/0:111,0:111:100:0,255,255	0/0:39,0:39:99:0,117,255	0/0:70,0:70:100:0,210,255	0/0:53,0:53:99:0,159,255	0/0:63,0:63:100:0,189,255	0/0:77,0:77:100:0,231,255	0/0:57,0:57:100:0,171,255	0/0:57,0:57:100:0,171,255	1/1:0,20:20:99:255,60,0	0/0:53,0:53:99:0,159,255	1/1:0,36:36:99:255,108,0	1/1:0,19:19:99:255,57,0	0/0:80,0:80:100:0,240,255	0/0:43,0:43:99:0,129,255	0/0:62,0:62:100:0,186,255	0/0:65,0:65:100:0,195,255	0/0:80,0:80:100:0,240,255	0/0:79,0:79:100:0,237,255	0/0:68,0:68:100:0,204,255	0/0:88,0:88:100:0,255,255	0/0:61,0:61:100:0,183,255	0/0:61,0:61:100:0,183,255	0/0:77,0:77:100:0,231,255	0/0:60,0:60:100:0,180,255	0/0:52,0:52:99:0,156,255	0/0:68,0:68:100:0,204,255	0/0:62,0:62:100:0,186,255	0/0:57,0:57:100:0,171,255	0/0:52,0:52:99:0,156,255	0/0:59,0:59:100:0,177,255	0/0:50,0:50:99:0,150,255	0/0:72,0:72:100:0,216,255	0/0:69,0:69:100:0,207,255	0/0:88,0:88:100:0,255,255	0/0:79,0:79:100:0,237,255	0/0:70,0:70:100:0,210,255	0/0:74,0:74:100:0,222,255	0/0:86,0:86:100:0,255,255	0/0:62,0:62:100:0,186,255	0/0:74,0:74:100:0,222,255	0/0:91,0:91:100:0,255,255	0/0:80,0:80:100:0,240,255	0/0:68,0:68:100:0,204,255	0/0:80,0:80:100:0,240,255	0/0:76,0:76:100:0,228,255	0/0:76,0:76:100:0,228,255	0/0:99,0:99:100:0,255,255	0/0:92,0:92:100:0,255,255	0/0:106,0:106:100:0,255,255	0/0:134,0:134:100:0,255,255	0/0:57,0:57:100:0,171,255	0/0:90,0:90:100:0,255,255	0/0:95,0:95:100:0,255,255	0/0:101,0:101:100:0,255,255	0/0:118,0:118:100:0,255,255	0/0:87,0:87:100:0,255,255	0/0:85,0:85:100:0,255,255	0/0:106,0:106:100:0,255,255	0/0:87,0:87:100:0,255,255	0/0:78,0:78:100:0,234,255	0/0:67,0:67:100:0,201,255	0/0:99,0:99:100:0,255,255	0/0:85,0:85:100:0,255,255	0/0:91,0:91:100:0,255,255	0/0:85,0:85:100:0,255,255	0/0:76,0:76:100:0,228,255	0/0:73,0:73:100:0,219,255	0/0:113,0:113:100:0,255,255	0/0:87,0:87:100:0,255,255	0/0:89,0:89:100:0,255,255	0/0:88,0:88:100:0,255,255	0/0:98,0:98:100:0,255,255	0/0:80,0:80:100:0,240,255	0/0:108,0:108:100:0,255,255	0/0:85,0:85:100:0,255,255	0/0:73,0:73:100:0,219,255	0/0:106,0:106:100:0,255,255	0/0:67,0:67:100:0,201,255	0/0:73,0:73:100:0,219,255	0/0:59,0:59:100:0,177,255	0/0:69,0:69:100:0,207,255	0/0:93,0:93:100:0,255,255	0/0:84,0:84:100:0,253,255	0/0:110,0:110:100:0,255,255	0/0:82,0:82:100:0,247,255	0/0:71,0:71:100:0,213,255	0/0:82,0:82:100:0,247,255	0/0:90,0:90:100:0,255,255	0/0:102,0:102:100:0,255,255	0/0:78,0:78:100:0,234,255	0/0:110,0:110:100:0,255,255	0/0:53,0:53:99:0,159,255	0/0:78,0:78:100:0,234,255	0/0:98,0:98:100:0,255,255	0/0:99,0:99:100:0,255,255	0/0:67,0:67:100:0,201,255	0/0:96,0:96:100:0,255,255	0/0:67,0:67:100:0,201,255	0/0:66,0:66:100:0,198,255	0/0:92,0:92:100:0,255,255	0/0:111,0:111:100:0,255,255	0/0:84,0:84:100:0,253,255	0/0:85,0:85:100:0,255,255	0/0:63,0:63:100:0,189,255	0/0:94,0:94:100:0,255,255	0/0:86,0:86:100:0,255,255	0/0:84,0:84:100:0,253,255	0/0:115,0:115:100:0,255,255	0/0:53,0:53:99:0,159,255	0/0:77,0:77:100:0,231,255	0/0:77,0:77:100:0,231,255	0/0:71,0:71:100:0,213,255	0/0:82,0:82:100:0,247,255	0/0:80,0:80:100:0,240,255	0/0:70,0:70:100:0,210,255	0/0:92,0:92:100:0,255,255	0/0:116,0:116:100:0,255,255	0/0:93,0:93:100:0,255,255	0/0:82,0:82:100:0,247,255	0/0:82,0:82:100:0,247,255	0/0:81,0:81:100:0,244,255	0/0:63,0:63:100:0,189,255	0/0:81,0:81:100:0,244,255	0/0:97,0:97:100:0,255,255	0/0:96,0:96:100:0,255,255	0/0:85,0:85:100:0,255,255	0/0:95,0:95:100:0,255,255	0/0:112,0:112:100:0,255,255	0/0:83,0:83:100:0,250,255	0/0:73,0:73:100:0,219,255	0/0:76,0:76:100:0,228,255	0/0:42,0:42:99:0,126,255	0/0:93,0:93:100:0,255,255	0/0:90,0:90:100:0,255,255	0/0:92,0:92:100:0,255,255	0/0:73,0:73:100:0,219,255	0/0:62,0:62:100:0,186,255	0/0:162,0:162:100:0,255,255	0/0:203,0:203:100:0,255,255	0/0:74,0:74:100:0,222,255	0/0:177,0:177:100:0,255,255	0/0:164,0:164:100:0,255,255	0/0:237,0:237:100:0,255,255	0/0:97,0:97:100:0,255,255	0/0:95,0:95:100:0,255,255	0/0:124,0:124:100:0,255,255	0/0:121,0:121:100:0,255,255	0/0:79,0:79:100:0,237,255	0/0:90,0:90:100:0,255,255	0/0:90,0:90:100:0,255,255	0/0:74,0:74:100:0,222,255	0/0:108,0:108:100:0,255,255	0/0:124,0:124:100:0,255,255	0/0:54,0:54:100:0,162,255	0/0:63,0:63:100:0,189,255	0/0:102,0:102:100:0,255,255	0/0:120,0:120:100:0,255,255	0/0:73,0:73:100:0,219,255	0/0:150,0:150:100:0,255,255	0/0:92,0:92:100:0,255,255	0/0:95,0:95:100:0,255,255
ARME14_CTG_19	1213805	SARME14_CTG_19_1213805	G	A	.	PASS	AB=0;ABP=0;AC=3;AF=0.0112782;AN=266;ANN=A|intergenic_region|MODIFIER|EKO05_010492-EKO05_010493|EKO05_010492-EKO05_010493|intergenic_region|EKO05_010492-EKO05_010493|||n.1213805G>A||||||;AO=95;CIGAR=1X;DPB=20536;DPRA=0.407433;EPP=8.15326;EPPR=8.35022;GTI=0;LEN=1;MEANALT=1;MQM=40.4526;MQMR=59.793;NS=266;NUMALT=1;ODDS=108.319;PAIRED=0.684211;PAIREDR=0.998824;PAO=0;PQA=0;PQR=0;PRO=0;QA=3387;QR=737880;RO=20404;RPL=20;RPP=72.1546;RPPR=334.169;RPR=75;RUN=1;SAF=56;SAP=9.61615;SAR=39;SRF=9830;SRP=61.9197;SRR=10574;TYPE=snp;technology.Illumina=1;DP=18115	GT:AD:DP:GQ:PL	./.:0,0:0	0/0:102,0:102:100:0,255,255	0/0:93,0:93:100:0,255,255	0/0:33,0:33:99:0,99,255	0/0:97,0:97:100:0,255,255	0/0:80,0:80:100:0,240,255	0/0:109,0:109:100:0,255,255	0/0:106,0:106:100:0,255,255	0/0:121,0:121:100:0,255,255	0/0:71,0:71:100:0,213,255	0/0:141,0:141:100:0,255,255	0/0:92,0:92:100:0,255,255	0/0:38,0:38:99:0,114,255	0/0:43,0:43:99:0,129,255	0/0:59,0:59:100:0,177,255	0/0:56,0:56:100:0,168,255	0/0:76,0:76:100:0,228,255	0/0:57,0:57:100:0,171,255	0/0:97,0:97:100:0,255,255	0/0:71,0:71:100:0,213,255	0/0:65,0:65:100:0,195,255	0/0:46,0:46:99:0,138,255	0/0:56,0:56:100:0,168,255	0/0:100,0:100:100:0,255,255	0/0:55,0:55:100:0,165,255	0/0:62,0:62:100:0,186,255	0/0:57,0:57:100:0,171,255	0/0:45,0:45:99:0,135,255	0/0:73,0:73:100:0,219,255	0/0:74,0:74:100:0,222,255	0/0:54,0:54:100:0,162,255	0/0:46,0:46:99:0,138,255	0/0:80,0:80:100:0,240,255	0/0:76,0:76:100:0,228,255	0/0:60,0:60:100:0,180,255	0/0:51,0:51:99:0,153,255	0/0:55,0:55:100:0,165,255	0/0:73,0:73:100:0,219,255	0/0:51,0:51:99:0,153,255	0/0:43,0:43:99:0,129,255	0/0:48,0:48:99:0,144,255	0/0:66,0:66:100:0,198,255	0/0:51,0:51:99:0,153,255	0/0:55,0:55:100:0,165,255	0/0:87,0:87:100:0,255,255	0/0:51,0:51:99:0,153,255	0/0:51,0:51:99:0,153,255	0/0:56,0:56:100:0,168,255	0/0:60,0:60:100:0,180,255	0/0:285,0:285:100:0,255,255	0/0:72,0:72:100:0,216,255	0/0:48,0:48:99:0,144,255	0/0:75,0:75:100:0,225,255	0/0:64,0:64:100:0,192,255	0/0:54,0:54:100:0,162,255	0/0:58,0:58:100:0,174,255	0/0:76,0:76:100:0,228,255	0/0:53,0:53:99:0,159,255	0/0:61,0:61:100:0,183,255	0/0:43,0:43:99:0,129,255	0/0:60,0:60:100:0,180,255	0/0:54,0:54:100:0,162,255	0/0:61,0:61:100:0,183,255	0/0:39,0:39:99:0,117,255	0/0:51,0:51:99:0,153,255	0/0:52,0:52:99:0,156,255	0/0:46,0:46:99:0,138,255	0/0:51,0:51:99:0,153,255	0/0:48,0:48:99:0,144,255	0/0:93,0:93:100:0,255,255	0/0:45,0:45:99:0,135,255	0/0:72,0:72:100:0,216,255	0/0:52,0:52:99:0,156,255	0/0:67,0:67:100:0,201,255	0/0:69,0:69:100:0,207,255	0/0:61,0:61:100:0,183,255	0/0:70,0:70:100:0,210,255	1/1:0,30:30:99:255,90,0	0/0:51,0:51:99:0,153,255	1/1:0,41:41:99:255,123,0	1/1:0,24:24:99:255,72,0	0/0:80,0:80:100:0,240,255	0/0:44,0:44:99:0,132,255	0/0:56,0:56:100:0,168,255	0/0:68,0:68:100:0,204,255	0/0:74,0:74:100:0,222,255	0/0:84,0:84:100:0,253,255	0/0:60,0:60:100:0,180,255	0/0:78,0:78:100:0,234,255	0/0:57,0:57:100:0,171,255	0/0:64,0:64:100:0,192,255	0/0:76,0:76:100:0,228,255	0/0:59,0:59:100:0,177,255	0/0:52,0:52:99:0,156,255	0/0:68,0:68:100:0,204,255	0/0:61,0:61:100:0,183,255	0/0:59,0:59:100:0,177,255	0/0:55,0:55:100:0,165,255	0/0:58,0:58:100:0,174,255	0/0:52,0:52:99:0,156,255	0/0:67,0:67:100:0,201,255	0/0:63,0:63:100:0,189,255	0/0:95,0:95:100:0,255,255	0/0:78,0:78:100:0,234,255	0/0:68,0:68:100:0,204,255	0/0:69,0:69:100:0,207,255	0/0:88,0:88:100:0,255,255	0/0:58,0:58:100:0,174,255	0/0:74,0:74:100:0,222,255	0/0:83,0:83:100:0,250,255	0/0:79,0:79:100:0,237,255	0/0:66,0:66:100:0,198,255	0/0:84,0:84:100:0,253,255	0/0:77,0:77:100:0,231,255	0/0:79,0:79:100:0,237,255	0/0:95,0:95:100:0,255,255	0/0:91,0:91:100:0,255,255	0/0:109,0:109:100:0,255,255	0/0:115,0:115:100:0,255,255	0/0:62,0:62:100:0,186,255	0/0:87,0:87:100:0,255,255	0/0:90,0:90:100:0,255,255	0/0:102,0:102:100:0,255,255	0/0:111,0:111:100:0,255,255	0/0:89,0:89:100:0,255,255	0/0:85,0:85:100:0,255,255	0/0:106,0:106:100:0,255,255	0/0:90,0:90:100:0,255,255	0/0:79,0:79:100:0,237,255	0/0:75,0:75:100:0,225,255	0/0:97,0:97:100:0,255,255	0/0:75,0:75:100:0,225,255	0/0:94,0:94:100:0,255,255	0/0:86,0:86:100:0,255,255	0/0:84,0:84:100:0,253,255	0/0:69,0:69:100:0,207,255	0/0:104,0:104:100:0,255,255	0/0:80,0:80:100:0,240,255	0/0:74,0:74:100:0,222,255	0/0:82,0:82:100:0,247,255	0/0:95,0:95:100:0,255,255	0/0:77,0:77:100:0,231,255	0/0:101,0:101:100:0,255,255	0/0:89,0:89:100:0,255,255	0/0:69,0:69:100:0,207,255	0/0:104,0:104:100:0,255,255	0/0:58,0:58:100:0,174,255	0/0:84,0:84:100:0,253,255	0/0:51,0:51:99:0,153,255	0/0:61,0:61:100:0,183,255	0/0:110,0:110:100:0,255,255	0/0:79,0:79:100:0,237,255	0/0:116,0:116:100:0,255,255	0/0:95,0:95:100:0,255,255	0/0:68,0:68:100:0,204,255	0/0:79,0:79:100:0,237,255	0/0:103,0:103:100:0,255,255	0/0:99,0:99:100:0,255,255	0/0:76,0:76:100:0,228,255	0/0:110,0:110:100:0,255,255	0/0:54,0:54:100:0,162,255	0/0:81,0:81:100:0,244,255	0/0:99,0:99:100:0,255,255	0/0:98,0:98:100:0,255,255	0/0:63,0:63:100:0,189,255	0/0:92,0:92:100:0,255,255	0/0:72,0:72:100:0,216,255	0/0:65,0:65:100:0,195,255	0/0:100,0:100:100:0,255,255	0/0:104,0:104:100:0,255,255	0/0:87,0:87:100:0,255,255	0/0:84,0:84:100:0,253,255	0/0:67,0:67:100:0,201,255	0/0:89,0:89:100:0,255,255	0/0:87,0:87:100:0,255,255	0/0:80,0:80:100:0,240,255	0/0:112,0:112:100:0,255,255	0/0:51,0:51:99:0,153,255	0/0:77,0:77:100:0,231,255	0/0:77,0:77:100:0,231,255	0/0:69,0:69:100:0,207,255	0/0:78,0:78:100:0,234,255	0/0:84,0:84:100:0,253,255	0/0:73,0:73:100:0,219,255	0/0:88,0:88:100:0,255,255	0/0:112,0:112:100:0,255,255	0/0:96,0:96:100:0,255,255	0/0:92,0:92:100:0,255,255	0/0:78,0:78:100:0,234,255	0/0:74,0:74:100:0,222,255	0/0:62,0:62:100:0,186,255	0/0:74,0:74:100:0,222,255	0/0:94,0:94:100:0,255,255	0/0:97,0:97:100:0,255,255	0/0:89,0:89:100:0,255,255	0/0:92,0:92:100:0,255,255	0/0:111,0:111:100:0,255,255	0/0:82,0:82:100:0,247,255	0/0:72,0:72:100:0,216,255	0/0:71,0:71:100:0,213,255	0/0:50,0:50:99:0,150,255	0/0:81,0:81:100:0,244,255	0/0:89,0:89:100:0,255,255	0/0:89,0:89:100:0,255,255	0/0:69,0:69:100:0,207,255	0/0:58,0:58:100:0,174,255	0/0:164,0:164:100:0,255,255	0/0:203,0:203:100:0,255,255	0/0:76,0:76:100:0,228,255	0/0:174,0:174:100:0,255,255	0/0:165,0:165:100:0,255,255	0/0:264,0:264:100:0,255,255	0/0:88,0:88:100:0,255,255	0/0:86,0:86:100:0,255,255	0/0:107,0:107:100:0,255,255	0/0:116,0:116:100:0,255,255	0/0:80,0:80:100:0,240,255	0/0:82,0:82:100:0,247,255	0/0:92,0:92:100:0,255,255	0/0:77,0:77:100:0,231,255	0/0:107,0:107:100:0,255,255	0/0:115,0:115:100:0,255,255	0/0:49,0:49:99:0,147,255	0/0:60,0:60:100:0,180,255	0/0:103,0:103:100:0,255,255	0/0:119,0:119:100:0,255,255	0/0:85,0:85:100:0,255,255	0/0:162,0:162:100:0,255,255	0/0:88,0:88:100:0,255,255	0/0:87,0:87:100:0,255,255
ARME14_CTG_19	1215481	SARME14_CTG_19_1215481	T	C	.	PASS	AB=0;ABP=0;AC=10;AF=0.037594;AN=266;ANN=C|intergenic_region|MODIFIER|EKO05_010492-EKO05_010493|EKO05_010492-EKO05_010493|intergenic_region|EKO05_010492-EKO05_010493|||n.1215481T>C||||||;AO=915;CIGAR=1X;DPB=23171;DPRA=1.11951;EPP=48.8628;EPPR=1827.31;GTI=0;LEN=1;MEANALT=1.2;MQM=60;MQMR=59.9103;NS=266;NUMALT=1;ODDS=75.4176;PAIRED=1;PAIREDR=0.99919;PAO=0;PQA=0;PQR=0;PRO=0;QA=32011;QR=795016;RO=22214;RPL=420;RPP=16.3595;RPPR=11.1183;RPR=495;RUN=1;SAF=515;SAP=34.3958;SAR=400;SRF=12372;SRP=628.714;SRR=9842;TYPE=snp;technology.Illumina=1;DP=20447	GT:AD:DP:GQ:PL	./.:0,0:0	0/0:83,0:83:100:0,250,255	0/0:88,0:88:100:0,255,255	0/0:40,0:40:99:0,120,255	0/0:81,0:81:100:0,244,255	0/0:78,0:78:100:0,234,255	0/0:143,0:143:100:0,255,255	0/0:113,0:113:100:0,255,255	0/0:129,0:129:100:0,255,255	0/0:81,0:81:100:0,244,255	0/0:141,0:141:100:0,255,255	1/1:15,90:105:100:255,0,225	1/1:0,42:42:99:255,126,0	0/0:69,0:69:100:0,207,255	0/0:90,0:90:100:0,255,255	0/0:74,0:74:100:0,222,255	0/0:84,0:84:100:0,253,255	0/0:57,0:57:100:0,171,255	0/0:84,0:84:100:0,253,255	0/0:82,0:82:100:0,247,255	0/0:66,0:66:100:0,198,255	0/0:67,0:67:100:0,201,255	0/0:82,0:82:100:0,247,255	0/0:89,0:89:100:0,255,255	0/0:74,0:74:100:0,222,255	0/0:67,0:67:100:0,201,255	0/0:74,0:74:100:0,222,255	0/0:72,0:72:100:0,216,255	0/0:87,0:87:100:0,255,255	0/0:82,0:82:100:0,247,255	0/0:98,0:98:100:0,255,255	0/0:63,0:63:100:0,189,255	0/0:94,0:94:100:0,255,255	0/0:67,0:67:100:0,201,255	0/0:88,0:88:100:0,255,255	0/0:84,0:84:100:0,253,255	0/0:61,0:61:100:0,183,255	0/0:91,0:91:100:0,255,255	0/0:60,0:60:100:0,180,255	0/0:64,0:64:100:0,192,255	0/0:49,0:49:99:0,147,255	0/0:80,0:80:100:0,240,255	0/0:48,0:48:99:0,144,255	0/0:70,0:70:100:0,210,255	0/0:91,0:91:100:0,255,255	0/0:64,0:64:100:0,192,255	0/0:65,0:65:100:0,195,255	0/0:71,0:71:100:0,213,255	0/0:60,0:60:100:0,180,255	0/0:371,0:371:100:0,255,255	0/0:90,0:90:100:0,255,255	0/0:56,0:56:100:0,168,255	0/0:74,0:74:100:0,222,255	0/0:65,0:65:100:0,195,255	0/0:66,0:66:100:0,198,255	0/0:60,0:60:100:0,180,255	0/0:72,0:72:100:0,216,255	0/0:72,0:72:100:0,216,255	0/0:87,0:87:100:0,255,255	0/0:56,1:57:99:0,136,255	0/0:72,0:72:100:0,216,255	0/0:73,0:73:100:0,219,255	0/0:67,0:67:100:0,201,255	0/0:55,0:55:100:0,165,255	0/0:77,0:77:100:0,231,255	0/0:46,0:46:99:0,138,255	0/0:46,0:46:99:0,138,255	0/0:58,0:58:100:0,174,255	0/0:59,0:59:100:0,177,255	0/0:123,0:123:100:0,255,255	0/0:65,0:65:100:0,195,255	0/0:59,0:59:100:0,177,255	0/0:79,0:79:100:0,237,255	0/0:73,0:73:100:0,219,255	0/0:96,0:96:100:0,255,255	0/0:45,0:45:99:0,135,255	0/0:64,0:64:100:0,192,255	0/0:62,0:62:100:0,186,255	0/0:66,0:66:100:0,198,255	0/0:98,0:98:100:0,255,255	0/0:70,0:70:100:0,210,255	0/0:80,0:80:100:0,240,255	0/0:43,0:43:99:0,129,255	0/0:74,0:74:100:0,222,255	0/0:88,0:88:100:0,255,255	0/0:75,0:75:100:0,225,255	0/0:82,0:82:100:0,247,255	0/0:67,0:67:100:0,201,255	0/0:80,0:80:100:0,240,255	0/0:83,0:83:100:0,250,255	0/0:63,0:63:100:0,189,255	0/0:88,0:88:100:0,255,255	0/0:93,0:93:100:0,255,255	0/0:48,0:48:99:0,144,255	0/0:76,0:76:100:0,228,255	0/0:72,0:72:100:0,216,255	0/0:42,0:42:99:0,126,255	0/0:55,0:55:100:0,165,255	0/0:61,0:61:100:0,183,255	0/0:63,0:63:100:0,189,255	0/0:64,0:64:100:0,192,255	0/0:84,0:84:100:0,253,255	0/0:120,0:120:100:0,255,255	0/0:75,0:75:100:0,225,255	0/0:73,0:73:100:0,219,255	0/0:82,0:82:100:0,247,255	0/0:98,0:98:100:0,255,255	0/0:76,0:76:100:0,228,255	0/0:85,0:85:100:0,255,255	0/0:106,0:106:100:0,255,255	0/0:92,0:92:100:0,255,255	0/0:80,0:80:100:0,240,255	0/0:80,0:80:100:0,240,255	0/0:109,0:109:100:0,255,255	0/0:81,0:81:100:0,244,255	0/0:81,0:81:100:0,244,255	0/0:75,0:75:100:0,225,255	0/0:107,0:107:100:0,255,255	0/0:122,0:122:100:0,255,255	0/0:91,0:91:100:0,255,255	0/0:88,0:88:100:0,255,255	0/0:75,0:75:100:0,225,255	0/0:135,0:135:100:0,255,255	0/0:107,0:107:100:0,255,255	0/0:103,0:103:100:0,255,255	0/0:98,0:98:100:0,255,255	0/0:132,0:132:100:0,255,255	0/0:105,0:105:100:0,255,255	0/0:82,0:82:100:0,247,255	0/0:93,0:93:100:0,255,255	0/0:83,0:83:100:0,250,255	0/0:87,0:87:100:0,255,255	0/0:92,0:92:100:0,255,255	0/0:83,0:83:100:0,250,255	0/0:93,0:93:100:0,255,255	0/0:80,0:80:100:0,240,255	0/0:90,0:90:100:0,255,255	0/0:108,0:108:100:0,255,255	0/0:87,0:87:100:0,255,255	0/0:100,0:100:100:0,255,255	0/0:103,0:103:100:0,255,255	0/0:68,0:68:100:0,204,255	0/0:112,0:112:100:0,255,255	0/0:97,0:97:100:0,255,255	0/0:96,0:96:100:0,255,255	0/0:88,0:88:100:0,255,255	0/0:71,0:71:100:0,213,255	0/0:67,0:67:100:0,201,255	0/0:67,0:67:100:0,201,255	0/0:79,0:79:100:0,237,255	0/0:79,0:79:100:0,237,255	0/0:84,0:84:100:0,253,255	0/0:153,0:153:100:0,255,255	0/0:81,0:81:100:0,244,255	0/0:86,0:86:100:0,255,255	0/0:111,0:111:100:0,255,255	0/0:94,0:94:100:0,255,255	0/0:93,0:93:100:0,255,255	0/0:79,0:79:100:0,237,255	0/0:118,0:118:100:0,255,255	0/0:86,0:86:100:0,255,255	0/0:74,0:74:100:0,222,255	0/0:106,0:106:100:0,255,255	0/0:125,0:125:100:0,255,255	0/0:96,0:96:100:0,255,255	0/0:105,0:105:100:0,255,255	0/0:90,0:90:100:0,255,255	0/0:96,0:96:100:0,255,255	0/0:111,0:111:100:0,255,255	0/0:106,0:106:100:0,255,255	0/0:96,0:96:100:0,255,255	0/0:93,0:93:100:0,255,255	0/0:88,0:88:100:0,255,255	0/0:88,0:88:100:0,255,255	0/0:86,0:86:100:0,255,255	0/0:90,0:90:100:0,255,255	0/0:138,0:138:100:0,255,255	0/0:47,0:47:99:0,141,255	0/0:62,0:62:100:0,186,255	0/0:113,0:113:100:0,255,255	0/0:64,0:64:100:0,192,255	0/0:111,0:111:100:0,255,255	0/0:92,0:92:100:0,255,255	0/0:109,0:109:100:0,255,255	0/0:99,0:99:100:0,255,255	0/0:117,0:117:100:0,255,255	0/0:87,0:87:100:0,255,255	0/0:73,0:73:100:0,219,255	0/0:102,0:102:100:0,255,255	0/0:102,0:102:100:0,255,255	0/0:75,0:75:100:0,225,255	0/0:102,0:102:100:0,255,255	0/0:94,0:94:100:0,255,255	0/0:112,0:112:100:0,255,255	0/0:105,0:105:100:0,255,255	0/0:121,0:121:100:0,255,255	0/0:139,0:139:100:0,255,255	0/0:74,0:74:100:0,222,255	0/0:99,0:99:100:0,255,255	0/0:76,0:76:100:0,228,255	0/0:51,0:51:99:0,153,255	0/0:79,1:80:100:0,204,255	0/0:112,0:112:100:0,255,255	0/0:92,0:92:100:0,255,255	0/0:92,0:92:100:0,255,255	0/0:59,0:59:100:0,177,255	0/0:179,0:179:100:0,255,255	0/0:237,0:237:100:0,255,255	0/0:69,0:69:100:0,207,255	0/0:193,0:193:100:0,255,255	0/0:156,0:156:100:0,255,255	1/1:2,323:325:100:255,255,0	0/0:104,0:104:100:0,255,255	0/0:75,0:75:100:0,225,255	0/0:84,0:84:100:0,253,255	0/0:115,0:115:100:0,255,255	0/0:87,0:87:100:0,255,255	0/0:85,0:85:100:0,255,255	0/0:82,0:82:100:0,247,255	0/0:96,0:96:100:0,255,255	0/0:96,0:96:100:0,255,255	0/0:98,0:98:100:0,255,255	0/0:67,0:67:100:0,201,255	0/0:90,0:90:100:0,255,255	0/0:103,0:103:100:0,255,255	0/0:119,0:119:100:0,255,255	0/0:114,0:114:100:0,255,255	0/0:167,2:169:100:0,255,255	0/0:84,0:84:100:0,253,255	0/0:109,0:109:100:0,255,255
ARME14_CTG_19	1216496	SARME14_CTG_19_1216496	T	C	.	PASS	AB=0;ABP=0;AC=3;AF=0.0112782;AN=266;ANN=C|intergenic_region|MODIFIER|EKO05_010492-EKO05_010493|EKO05_010492-EKO05_010493|intergenic_region|EKO05_010492-EKO05_010493|||n.1216496T>C||||||;AO=241;CIGAR=1X;DPB=21561;DPRA=1.13038;EPP=9.57878;EPPR=295.008;GTI=0;LEN=1;MEANALT=1.11111;MQM=59.9627;MQMR=59.9471;NS=266;NUMALT=1;ODDS=139.221;PAIRED=1;PAIREDR=0.999389;PAO=0;PQA=0;PQR=0;PRO=0;QA=8490;QR=772743;RO=21290;RPL=106;RPP=10.5879;RPPR=197.813;RPR=135;RUN=1;SAF=117;SAP=3.4518;SAR=124;SRF=10401;SRP=27.2998;SRR=10889;TYPE=snp;technology.Illumina=1;DP=18920	GT:AD:DP:GQ:PL	./.:0,0:0	0/0:81,0:81:100:0,244,255	0/0:89,0:89:100:0,255,255	0/0:35,0:35:99:0,105,255	0/0:99,0:99:100:0,255,255	0/0:106,0:106:100:0,255,255	0/0:142,0:142:100:0,255,255	0/0:127,0:127:100:0,255,255	0/0:145,0:145:100:0,255,255	0/0:89,0:89:100:0,255,255	0/0:147,0:147:100:0,255,255	0/0:120,0:120:100:0,255,255	0/0:44,0:44:99:0,132,255	0/0:52,0:52:99:0,156,255	0/0:85,0:85:100:0,255,255	0/0:55,0:55:100:0,165,255	0/0:73,0:73:100:0,219,255	0/0:50,0:50:99:0,150,255	0/0:74,0:74:100:0,222,255	0/0:71,0:71:100:0,213,255	0/0:77,0:77:100:0,231,255	0/0:52,0:52:99:0,156,255	0/0:66,0:66:100:0,198,255	0/0:82,0:82:100:0,247,255	0/0:63,0:63:100:0,189,255	0/0:55,0:55:100:0,165,255	0/0:77,0:77:100:0,231,255	0/0:58,0:58:100:0,174,255	0/0:85,0:85:100:0,255,255	0/0:67,0:67:100:0,201,255	0/0:73,0:73:100:0,219,255	0/0:57,0:57:100:0,171,255	0/0:91,0:91:100:0,255,255	0/0:65,0:65:100:0,195,255	0/0:58,0:58:100:0,174,255	0/0:69,0:69:100:0,207,255	0/0:55,0:55:100:0,165,255	0/0:88,0:88:100:0,255,255	0/0:69,0:69:100:0,207,255	0/0:62,0:62:100:0,186,255	0/0:56,0:56:100:0,168,255	0/0:64,0:64:100:0,192,255	0/0:43,0:43:99:0,129,255	0/0:65,0:65:100:0,195,255	0/0:80,0:80:100:0,240,255	0/0:59,0:59:100:0,177,255	0/0:43,0:43:99:0,129,255	0/0:62,0:62:100:0,186,255	0/0:67,0:67:100:0,201,255	0/0:310,0:310:100:0,255,255	0/0:58,0:58:100:0,174,255	0/0:65,0:65:100:0,195,255	0/0:77,0:77:100:0,231,255	0/0:51,0:51:99:0,153,255	0/0:44,0:44:99:0,132,255	0/0:47,0:47:99:0,141,255	0/0:69,0:69:100:0,207,255	0/0:54,0:54:100:0,162,255	0/0:61,0:61:100:0,183,255	0/0:54,0:54:100:0,162,255	0/0:63,0:63:100:0,189,255	0/0:67,0:67:100:0,201,255	0/0:60,0:60:100:0,180,255	0/0:58,0:58:100:0,174,255	0/0:58,0:58:100:0,174,255	0/0:44,1:45:99:0,100,255	0/0:45,0:45:99:0,135,255	0/0:52,0:52:99:0,156,255	0/0:54,0:54:100:0,162,255	0/0:124,0:124:100:0,255,255	0/0:58,0:58:100:0,174,255	0/0:39,0:39:99:0,117,255	0/0:43,0:43:99:0,129,255	0/0:57,0:57:100:0,171,255	0/0:94,0:94:100:0,255,255	0/0:63,0:63:100:0,189,255	0/0:60,0:60:100:0,180,255	0/0:73,0:73:100:0,219,255	0/0:65,0:65:100:0,195,255	0/0:81,0:81:100:0,244,255	0/0:54,0:54:100:0,162,255	0/0:97,0:97:100:0,255,255	0/0:53,0:53:99:0,159,255	0/0:47,0:47:99:0,141,255	0/0:68,0:68:100:0,204,255	0/0:56,0:56:100:0,168,255	0/0:72,0:72:100:0,216,255	0/0:56,0:56:100:0,168,255	0/0:78,0:78:100:0,234,255	0/0:77,0:77:100:0,231,255	0/0:70,0:70:100:0,210,255	0/0:81,0:81:100:0,244,255	0/0:84,0:84:100:0,253,255	0/0:53,0:53:99:0,159,255	0/0:75,0:75:100:0,225,255	0/0:60,0:60:100:0,180,255	0/0:70,0:70:100:0,210,255	0/0:43,0:43:99:0,129,255	0/0:72,0:72:100:0,216,255	0/0:49,0:49:99:0,147,255	0/0:79,0:79:100:0,237,255	0/0:81,0:81:100:0,244,255	0/0:90,0:90:100:0,255,255	0/0:91,0:91:100:0,255,255	0/0:62,0:62:100:0,186,255	0/0:64,0:64:100:0,192,255	0/0:88,0:88:100:0,255,255	0/0:79,0:79:100:0,237,255	0/0:77,0:77:100:0,231,255	0/0:86,0:86:100:0,255,255	0/0:73,0:73:100:0,219,255	0/0:74,0:74:100:0,222,255	0/0:75,0:75:100:0,225,255	0/0:65,0:65:100:0,195,255	0/0:96,0:96:100:0,255,255	0/0:73,0:73:100:0,219,255	0/0:64,0:64:100:0,192,255	0/0:98,0:98:100:0,255,255	0/0:120,0:120:100:0,255,255	0/0:52,0:52:99:0,156,255	0/0:87,0:87:100:0,255,255	0/0:73,0:73:100:0,219,255	0/0:110,0:110:100:0,255,255	0/0:94,0:94:100:0,255,255	0/0:99,0:99:100:0,255,255	0/0:87,0:87:100:0,255,255	0/0:103,0:103:100:0,255,255	0/0:79,0:79:100:0,237,255	0/0:58,0:58:100:0,174,255	0/0:101,0:101:100:0,255,255	0/0:103,0:103:100:0,255,255	0/0:77,0:77:100:0,231,255	0/0:106,0:106:100:0,255,255	0/0:87,0:87:100:0,255,255	0/0:86,0:86:100:0,255,255	0/0:65,0:65:100:0,195,255	0/0:110,0:110:100:0,255,255	0/0:90,0:90:100:0,255,255	0/0:75,0:75:100:0,225,255	0/0:76,0:76:100:0,228,255	0/0:97,0:97:100:0,255,255	0/0:67,0:67:100:0,201,255	0/0:96,0:96:100:0,255,255	0/0:83,0:83:100:0,250,255	0/0:76,0:76:100:0,228,255	0/0:96,0:96:100:0,255,255	0/0:64,0:64:100:0,192,255	0/0:74,0:74:100:0,222,255	0/0:70,0:70:100:0,210,255	1/1:0,75:75:100:255,225,0	0/0:111,0:111:100:0,255,255	1/1:0,80:80:100:255,240,0	0/0:114,0:114:100:0,255,255	0/0:68,0:68:100:0,204,255	0/0:66,0:66:100:0,198,255	0/0:102,0:102:100:0,255,255	0/0:98,0:98:100:0,255,255	0/0:84,0:84:100:0,253,255	0/0:90,0:90:100:0,255,255	0/0:118,0:118:100:0,255,255	0/0:62,0:62:100:0,186,255	0/0:110,0:110:100:0,255,255	0/0:101,0:101:100:0,255,255	0/0:102,0:102:100:0,255,255	0/0:84,0:84:100:0,253,255	0/0:89,0:89:100:0,255,255	0/0:79,0:79:100:0,237,255	0/0:100,0:100:100:0,255,255	0/0:108,0:108:100:0,255,255	0/0:110,0:110:100:0,255,255	0/0:90,0:90:100:0,255,255	0/0:88,0:88:100:0,255,255	0/0:76,0:76:100:0,228,255	0/0:106,0:106:100:0,255,255	0/0:75,0:75:100:0,225,255	0/0:73,0:73:100:0,219,255	0/0:117,0:117:100:0,255,255	0/0:50,0:50:99:0,150,255	0/0:83,0:83:100:0,250,255	0/0:99,0:99:100:0,255,255	1/1:0,80:80:100:255,240,0	0/0:75,0:75:100:0,225,255	0/0:83,0:83:100:0,250,255	0/0:84,0:84:100:0,253,255	0/0:99,0:99:100:0,255,255	0/0:104,0:104:100:0,255,255	0/0:108,0:108:100:0,255,255	0/0:81,0:81:100:0,244,255	0/0:81,0:81:100:0,244,255	0/0:73,0:73:100:0,219,255	0/0:84,0:84:100:0,253,255	0/0:87,0:87:100:0,255,255	0/0:79,0:79:100:0,237,255	0/0:97,0:97:100:0,255,255	0/0:94,0:94:100:0,255,255	0/0:104,0:104:100:0,255,255	0/0:113,0:113:100:0,255,255	0/0:83,0:83:100:0,250,255	0/0:85,0:85:100:0,255,255	0/0:69,0:69:100:0,207,255	0/0:41,0:41:99:0,123,255	0/0:79,0:79:100:0,237,255	0/0:102,0:102:100:0,255,255	0/0:94,0:94:100:0,255,255	0/0:95,0:95:100:0,255,255	0/0:53,0:53:99:0,159,255	0/0:188,0:188:100:0,255,255	0/0:245,0:245:100:0,255,255	0/0:58,0:58:100:0,174,255	0/0:167,0:167:100:0,255,255	0/0:163,0:163:100:0,255,255	0/0:297,0:297:100:0,255,255	0/0:80,0:80:100:0,240,255	0/0:83,0:83:100:0,250,255	0/0:76,0:76:100:0,228,255	0/0:124,0:124:100:0,255,255	0/0:66,0:66:100:0,198,255	0/0:98,0:98:100:0,255,255	0/0:80,0:80:100:0,240,255	0/0:81,0:81:100:0,244,255	0/0:75,0:75:100:0,225,255	0/0:97,0:97:100:0,255,255	0/0:50,0:50:99:0,150,255	0/0:58,1:59:99:0,142,255	0/0:87,0:87:100:0,255,255	0/0:119,1:120:100:0,255,255	0/0:96,0:96:100:0,255,255	0/0:177,1:178:100:0,255,255	0/0:91,0:91:100:0,255,255	0/0:94,0:94:100:0,255,255
ARME14_CTG_19	1283784	SARME14_CTG_19_1283784	G	A	.	PASS	AB=0;ABP=0;AC=3;AF=0.011236;AN=267;ANN=A|upstream_gene_variant|MODIFIER|EKO05_010509-T1.cds|GENE_EKO05_010509-T1.cds|transcript|EKO05_010509-T1|protein_coding||c.-3044C>T|||||3044|,A|upstream_gene_variant|MODIFIER|EKO05_010510|EKO05_010510|transcript|EKO05_010510-T1|protein_coding||c.-417G>A|||||417|,A|upstream_gene_variant|MODIFIER|EKO05_010511-T1.cds|GENE_EKO05_010511-T1.cds|transcript|EKO05_010511-T1|protein_coding||c.-4178G>A|||||4178|,A|intergenic_region|MODIFIER|EKO05_010509-EKO05_010510|EKO05_010509-EKO05_010510|intergenic_region|EKO05_010509-EKO05_010510|||n.1283784G>A||||||;AO=264;CIGAR=1X;DPB=22900;DPRA=1.02051;EPP=25.2514;EPPR=1022.22;GTI=0;LEN=1;MEANALT=1;MQM=59.8864;MQMR=59.9992;NS=267;NUMALT=1;ODDS=94.0705;PAIRED=0.996212;PAIREDR=0.998407;PAO=0;PQA=0;PQR=0;PRO=0;QA=9177;QR=818688;RO=22601;RPL=145;RPP=8.57059;RPPR=1135.34;RPR=119;RUN=1;SAF=145;SAP=8.57059;SAR=119;SRF=11725;SRP=72.2638;SRR=10876;TYPE=snp;technology.Illumina=1;DP=20545	GT:AD:DP:GQ:PL	0/0:65,0:65:100:0,195,255	0/0:72,0:72:100:0,216,255	0/0:95,0:95:100:0,255,255	0/0:36,0:36:99:0,108,255	0/0:96,0:96:100:0,255,255	0/0:62,0:62:100:0,186,255	0/0:118,0:118:100:0,255,255	0/0:99,0:99:100:0,255,255	0/0:116,0:116:100:0,255,255	0/0:86,1:87:100:0,226,255	0/0:120,0:120:100:0,255,255	0/0:120,0:120:100:0,255,255	0/0:45,0:45:99:0,135,255	0/0:92,0:92:100:0,255,255	0/0:74,0:74:100:0,222,255	0/0:85,0:85:100:0,255,255	0/0:75,0:75:100:0,225,255	0/0:45,0:45:99:0,135,255	0/0:83,0:83:100:0,250,255	0/0:65,0:65:100:0,195,255	0/0:75,0:75:100:0,225,255	0/0:66,0:66:100:0,198,255	0/0:64,0:64:100:0,192,255	0/0:72,0:72:100:0,216,255	0/0:71,0:71:100:0,213,255	0/0:50,0:50:99:0,150,255	0/0:110,0:110:100:0,255,255	0/0:46,0:46:99:0,138,255	0/0:90,0:90:100:0,255,255	0/0:84,0:84:100:0,253,255	0/0:77,0:77:100:0,231,255	0/0:65,0:65:100:0,195,255	0/0:99,0:99:100:0,255,255	0/0:77,0:77:100:0,231,255	0/0:70,0:70:100:0,210,255	0/0:61,0:61:100:0,183,255	0/0:68,0:68:100:0,204,255	0/0:66,0:66:100:0,198,255	0/0:57,0:57:100:0,171,255	0/0:67,0:67:100:0,201,255	0/0:57,0:57:100:0,171,255	0/0:80,0:80:100:0,240,255	0/0:62,0:62:100:0,186,255	0/0:63,0:63:100:0,189,255	0/0:91,0:91:100:0,255,255	0/0:78,0:78:100:0,234,255	0/0:52,0:52:99:0,156,255	0/0:58,0:58:100:0,174,255	0/0:70,0:70:100:0,210,255	0/0:338,0:338:100:0,255,255	0/0:84,0:84:100:0,253,255	0/0:77,0:77:100:0,231,255	0/0:85,0:85:100:0,255,255	0/0:61,0:61:100:0,183,255	0/0:68,0:68:100:0,204,255	0/0:81,0:81:100:0,244,255	0/0:76,0:76:100:0,228,255	0/0:57,0:57:100:0,171,255	0/0:70,0:70:100:0,210,255	0/0:65,0:65:100:0,195,255	0/0:95,0:95:100:0,255,255	0/0:77,0:77:100:0,231,255	0/0:60,0:60:100:0,180,255	0/0:50,0:50:99:0,150,255	0/0:87,0:87:100:0,255,255	0/0:39,0:39:99:0,117,255	0/0:67,0:67:100:0,201,255	0/0:68,0:68:100:0,204,255	0/0:78,0:78:100:0,234,255	0/0:127,0:127:100:0,255,255	0/0:55,0:55:100:0,165,255	0/0:57,0:57:100:0,171,255	0/0:74,0:74:100:0,222,255	0/0:78,0:78:100:0,234,255	0/0:95,0:95:100:0,255,255	0/0:66,0:66:100:0,198,255	0/0:55,0:55:100:0,165,255	0/0:62,0:62:100:0,186,255	0/0:90,0:90:100:0,255,255	0/0:95,0:95:100:0,255,255	0/0:66,0:66:100:0,198,255	0/0:86,0:86:100:0,255,255	0/0:72,0:72:100:0,216,255	0/0:77,0:77:100:0,231,255	0/0:87,0:87:100:0,255,255	0/0:85,0:85:100:0,255,255	0/0:95,0:95:100:0,255,255	0/0:69,0:69:100:0,207,255	0/0:93,0:93:100:0,255,255	0/0:74,0:74:100:0,222,255	0/0:69,0:69:100:0,207,255	0/0:103,0:103:100:0,255,255	0/0:100,0:100:100:0,255,255	0/0:50,0:50:99:0,150,255	0/0:81,0:81:100:0,244,255	0/0:70,0:70:100:0,210,255	0/0:63,0:63:100:0,189,255	0/0:59,0:59:100:0,177,255	0/0:94,0:94:100:0,255,255	0/0:66,0:66:100:0,198,255	0/0:67,0:67:100:0,201,255	0/0:82,0:82:100:0,247,255	0/0:114,0:114:100:0,255,255	0/0:85,0:85:100:0,255,255	0/0:71,0:71:100:0,213,255	0/0:98,0:98:100:0,255,255	1/1:0,82:82:100:255,247,0	1/1:0,99:99:100:255,255,0	1/1:0,82:82:100:255,247,0	0/0:110,0:110:100:0,255,255	0/0:81,0:81:100:0,244,255	0/0:69,0:69:100:0,207,255	0/0:92,0:92:100:0,255,255	0/0:73,0:73:100:0,219,255	0/0:73,0:73:100:0,219,255	0/0:89,0:89:100:0,255,255	0/0:74,0:74:100:0,222,255	0/0:116,0:116:100:0,255,255	0/0:140,0:140:100:0,255,255	0/0:74,0:74:100:0,222,255	0/0:87,0:87:100:0,255,255	0/0:99,0:99:100:0,255,255	0/0:118,0:118:100:0,255,255	0/0:133,0:133:100:0,255,255	0/0:109,0:109:100:0,255,255	0/0:99,0:99:100:0,255,255	0/0:124,0:124:100:0,255,255	0/0:103,0:103:100:0,255,255	0/0:70,0:70:100:0,210,255	0/0:94,0:94:100:0,255,255	0/0:97,0:97:100:0,255,255	0/0:74,0:74:100:0,222,255	0/0:98,0:98:100:0,255,255	0/0:85,0:85:100:0,255,255	0/0:94,0:94:100:0,255,255	0/0:90,0:90:100:0,255,255	0/0:105,0:105:100:0,255,255	0/0:114,0:114:100:0,255,255	0/0:99,0:99:100:0,255,255	0/0:108,0:108:100:0,255,255	0/0:100,0:100:100:0,255,255	0/0:87,0:87:100:0,255,255	0/0:113,0:113:100:0,255,255	0/0:113,0:113:100:0,255,255	0/0:80,0:80:100:0,240,255	0/0:126,0:126:100:0,255,255	0/0:98,0:98:100:0,255,255	0/0:90,0:90:100:0,255,255	0/0:56,0:56:100:0,168,255	0/0:95,0:95:100:0,255,255	0/0:126,0:126:100:0,255,255	0/0:74,0:74:100:0,222,255	0/0:124,0:124:100:0,255,255	0/0:104,0:104:100:0,255,255	0/0:91,0:91:100:0,255,255	0/0:111,0:111:100:0,255,255	0/0:90,0:90:100:0,255,255	0/0:104,0:104:100:0,255,255	0/0:95,0:95:100:0,255,255	0/0:115,0:115:100:0,255,255	0/0:71,0:71:100:0,213,255	0/0:109,0:109:100:0,255,255	0/0:109,0:109:100:0,255,255	0/0:95,0:95:100:0,255,255	0/0:92,0:92:100:0,255,255	0/0:97,0:97:100:0,255,255	0/0:94,0:94:100:0,255,255	0/0:83,0:83:100:0,250,255	0/0:131,0:131:100:0,255,255	0/0:127,0:127:100:0,255,255	0/0:115,0:115:100:0,255,255	0/0:101,0:101:100:0,255,255	0/0:80,0:80:100:0,240,255	0/0:107,0:107:100:0,255,255	0/0:90,0:90:100:0,255,255	0/0:78,0:78:100:0,234,255	0/0:138,0:138:100:0,255,255	0/0:53,0:53:99:0,159,255	0/0:87,0:87:100:0,255,255	0/0:124,0:124:100:0,255,255	0/0:105,0:105:100:0,255,255	0/0:108,0:108:100:0,255,255	0/0:86,0:86:100:0,255,255	0/0:94,0:94:100:0,255,255	0/0:107,0:107:100:0,255,255	0/0:130,0:130:100:0,255,255	0/0:110,0:110:100:0,255,255	0/0:87,0:87:100:0,255,255	0/0:101,0:101:100:0,255,255	0/0:86,0:86:100:0,255,255	0/0:73,0:73:100:0,219,255	0/0:104,0:104:100:0,255,255	0/0:93,0:93:100:0,255,255	0/0:92,0:92:100:0,255,255	0/0:93,0:93:100:0,255,255	0/0:121,0:121:100:0,255,255	0/0:139,0:139:100:0,255,255	0/0:64,0:64:100:0,192,255	0/0:95,0:95:100:0,255,255	0/0:74,0:74:100:0,222,255	0/0:53,0:53:99:0,159,255	0/0:103,0:103:100:0,255,255	0/0:114,0:114:100:0,255,255	0/0:95,0:95:100:0,255,255	0/0:68,0:68:100:0,204,255	0/0:83,0:83:100:0,250,255	0/0:229,0:229:100:0,255,255	0/0:237,0:237:100:0,255,255	0/0:66,0:66:100:0,198,255	0/0:157,0:157:100:0,255,255	0/0:134,0:134:100:0,255,255	0/0:209,0:209:100:0,255,255	0/0:68,0:68:100:0,204,255	0/0:57,0:57:100:0,171,255	0/0:89,0:89:100:0,255,255	0/0:109,0:109:100:0,255,255	0/0:68,0:68:100:0,204,255	0/0:109,0:109:100:0,255,255	0/0:73,0:73:100:0,219,255	0/0:88,0:88:100:0,255,255	0/0:90,0:90:100:0,255,255	0/0:109,0:109:100:0,255,255	0/0:56,0:56:100:0,168,255	0/0:76,0:76:100:0,228,255	0/0:55,0:55:100:0,165,255	0/0:88,0:88:100:0,255,255	0/0:78,0:78:100:0,234,255	0/0:132,0:132:100:0,255,255	0/0:73,0:73:100:0,219,255	0/0:81,0:81:100:0,244,255
ARME14_CTG_19	1294693	SARME14_CTG_19_1294693	GTTATACTG	.	.	PASS	AB=0;ABP=0;AC=16;AF=0.0599251;AN=267;ANN=ATTACACTA|intergenic_region|MODIFIER|EKO05_010512-EKO05_010513|EKO05_010512-EKO05_010513|intergenic_region|EKO05_010512-EKO05_010513|||n.1294693_1294701delGTTATACTGinsATTACACTA||||||;AO=155;CIGAR=1X3M1X3M1X;DPB=20218.1;DPRA=0.12535;EPP=208.123;EPPR=183.819;GTI=10;LEN=9;MEANALT=1.3125;MQM=32.4452;MQMR=51.6014;NS=267;NUMALT=1;ODDS=91.6381;PAIRED=1;PAIREDR=0.999192;PAO=201;PQA=6452;PQR=160;PRO=13;QA=5607;QR=718533;RO=19800;RPL=0;RPP=339.589;RPPR=1993.26;RPR=155;RUN=1;SAF=138;SAP=208.123;SAR=17;SRF=9722;SRP=16.9095;SRR=10078;TYPE=complex;technology.Illumina=1;DP=110	GT:AD:DP:GQ:PL	0/0:0:0:33:0	0/0:0:0:33:0	0/0:0:0:33:0	0/0:0:0:33:0	0/0:0:0:33:0	0/0:0:0:33:0	0/0:0:0:33:0	0/0:0:0:33:0	0/0:17:17:99:0	0/0:0:0:33:0	0/0:12:12:99:0	0/0:0:0:33:0	0/0:0:0:33:0	0/0:0:0:33:0	0/0:0:0:33:0	0/0:0:0:33:0	0/0:0:0:33:0	0/0:0:0:33:0	0/0:0:0:33:0	0/0:0:0:33:0	0/0:0:0:33:0	0/0:0:0:33:0	0/0:0:0:33:0	0/0:0:0:33:0	0/0:0:0:33:0	0/0:0:0:33:0	0/0:0:0:33:0	0/0:0:0:33:0	0/0:0:0:33:0	0/0:0:0:33:0	0/0:0:0:33:0	0/0:0:0:33:0	0/0:0:0:33:0	0/0:0:0:33:0	0/0:0:0:33:0	0/0:0:0:33:0	0/0:0:0:33:0	0/0:0:0:33:0	0/0:0:0:33:0	0/0:0:0:33:0	0/0:0:0:33:0	0/0:0:0:33:0	0/0:0:0:33:0	./.:0:0	0/0:0:0:33:0	0/0:0:0:33:0	0/0:0:0:33:0	0/0:0:0:33:0	0/0:0:0:33:0	0/0:0:0:33:0	0/0:0:0:33:0	0/0:0:0:33:0	0/0:0:0:33:0	0/0:0:0:33:0	0/0:0:0:33:0	0/0:0:0:33:0	0/0:0:0:33:0	0/0:0:0:33:0	0/0:0:0:33:0	0/0:0:0:33:0	0/0:0:0:33:0	0/0:0:0:33:0	0/0:0:0:33:0	0/0:0:0:33:0	0/0:0:0:33:0	0/0:0:0:33:0	0/0:0:0:33:0	0/0:0:0:33:0	0/0:7:7:99:0	0/0:16:16:99:0	0/0:0:0:33:0	0/0:0:0:33:0	0/0:0:0:33:0	0/0:0:0:33:0	0/0:0:0:33:0	0/0:0:0:33:0	0/0:0:0:33:0	0/0:0:0:33:0	0/0:0:0:33:0	0/0:0:0:33:0	0/0:0:0:33:0	0/0:9:9:99:0	0/0:0:0:33:0	0/0:0:0:33:0	0/0:0:0:33:0	0/0:0:0:33:0	0/0:0:0:33:0	0/0:0:0:33:0	0/0:0:0:33:0	0/0:0:0:33:0	0/0:0:0:33:0	0/0:0:0:33:0	0/0:0:0:33:0	0/0:0:0:33:0	0/0:0:0:33:0	0/0:0:0:33:0	0/0:0:0:33:0	0/0:0:0:33:0	0/0:0:0:33:0	0/0:0:0:33:0	0/0:0:0:33:0	0/0:0:0:33:0	0/0:0:0:33:0	0/0:0:0:33:0	0/0:0:0:33:0	0/0:0:0:33:0	0/0:0:0:33:0	0/0:0:0:33:0	0/0:0:0:33:0	0/0:0:0:33:0	0/0:0:0:33:0	0/0:0:0:33:0	0/0:0:0:33:0	0/0:0:0:33:0	0/0:0:0:33:0	0/0:0:0:33:0	0/0:8:8:99:0	0/0:0:0:33:0	0/0:0:0:33:0	0/0:0:0:33:0	0/0:0:0:33:0	0/0:0:0:33:0	0/0:0:0:33:0	0/0:0:0:33:0	0/0:0:0:33:0	0/0:0:0:33:0	0/0:9:9:99:0	0/0:0:0:33:0	0/0:0:0:33:0	0/0:0:0:33:0	0/0:0:0:33:0	0/0:0:0:33:0	0/0:0:0:33:0	0/0:0:0:33:0	0/0:0:0:33:0	0/0:0:0:33:0	0/0:0:0:33:0	0/0:0:0:33:0	0/0:0:0:33:0	0/0:0:0:33:0	0/0:0:0:33:0	0/0:0:0:33:0	0/0:0:0:33:0	0/0:0:0:33:0	0/0:0:0:33:0	0/0:0:0:33:0	0/0:0:0:33:0	0/0:0:0:33:0	0/0:0:0:33:0	0/0:0:0:33:0	0/0:0:0:33:0	0/0:0:0:33:0	0/0:0:0:33:0	0/0:0:0:33:0	0/0:0:0:33:0	0/0:0:0:33:0	0/0:0:0:33:0	0/0:0:0:33:0	0/0:0:0:33:0	0/0:0:0:33:0	0/0:0:0:33:0	0/0:0:0:33:0	0/0:0:0:33:0	0/0:9:9:99:0	0/0:0:0:33:0	0/0:0:0:33:0	0/0:0:0:33:0	0/0:0:0:33:0	0/0:0:0:33:0	0/0:0:0:33:0	0/0:0:0:33:0	0/0:0:0:33:0	0/0:0:0:33:0	0/0:0:0:33:0	0/0:0:0:33:0	0/0:0:0:33:0	0/0:0:0:33:0	0/0:0:0:33:0	0/0:0:0:33:0	0/0:0:0:33:0	0/0:0:0:33:0	0/0:0:0:33:0	0/0:0:0:33:0	0/0:0:0:33:0	0/0:0:0:33:0	0/0:0:0:33:0	0/0:0:0:33:0	0/0:0:0:33:0	0/0:0:0:33:0	0/0:0:0:33:0	0/0:0:0:33:0	0/0:0:0:33:0	0/0:0:0:33:0	0/0:0:0:33:0	0/0:0:0:33:0	0/0:0:0:33:0	0/0:13:13:99:0	0/0:0:0:33:0	0/0:0:0:33:0	0/0:0:0:33:0	0/0:0:0:33:0	0/0:10:10:99:0	0/0:0:0:33:0	0/0:0:0:33:0	0/0:0:0:33:0	0/0:0:0:33:0	0/0:0:0:33:0	0/0:0:0:33:0	0/0:0:0:33:0	0/0:0:0:33:0	0/0:0:0:33:0	0/0:0:0:33:0	0/0:0:0:33:0	0/0:0:0:33:0	0/0:0:0:33:0	0/0:0:0:33:0	0/0:0:0:33:0	0/0:0:0:33:0	0/0:0:0:33:0	0/0:0:0:33:0	0/0:0:0:33:0	0/0:0:0:33:0	0/0:0:0:33:0	0/0:0:0:33:0	0/0:0:0:33:0	0/0:0:0:33:0	0/0:0:0:33:0	0/0:0:0:33:0	0/0:0:0:33:0	0/0:0:0:33:0
ARME14_CTG_19	1294707	SARME14_CTG_19_1294707	A	G	.	PASS	AB=0;ABP=0;AC=16;AF=0.0599251;AN=267;ANN=G|intergenic_region|MODIFIER|EKO05_010512-EKO05_010513|EKO05_010512-EKO05_010513|intergenic_region|EKO05_010512-EKO05_010513|||n.1294707A>G||||||;AO=392;CIGAR=1X;DPB=23713;DPRA=0.60382;EPP=424.985;EPPR=1901.45;GTI=0;LEN=1;MEANALT=1.13043;MQM=39.727;MQMR=53.4069;NS=267;NUMALT=1;ODDS=16.419;PAIRED=1;PAIREDR=0.998926;PAO=0;PQA=0;PQR=0;PRO=0;QA=14048;QR=845839;RO=23286;RPL=2;RPP=836.944;RPPR=830.017;RPR=390;RUN=1;SAF=334;SAP=424.985;SAR=58;SRF=12537;SRP=301.133;SRR=10749;TYPE=snp;technology.Illumina=1;DP=21157	GT:AD:DP:GQ:PL	0/0:81,0:81:100:0,244,255	0/0:84,0:84:100:0,253,255	0/0:95,0:95:100:0,255,255	0/0:38,0:38:99:0,114,255	0/0:101,0:101:100:0,255,255	0/0:82,0:82:100:0,247,255	0/0:154,0:154:100:0,255,255	0/0:98,0:98:100:0,255,255	1/1:0,40:40:99:255,120,0	0/0:76,0:76:100:0,228,255	1/1:0,31:31:99:255,93,0	0/0:108,0:108:100:0,255,255	0/0:58,0:58:100:0,174,255	0/0:72,1:73:100:0,184,255	0/0:76,0:76:100:0,228,255	0/0:74,0:74:100:0,222,255	0/0:77,0:77:100:0,231,255	0/0:67,0:67:100:0,201,255	0/0:96,0:96:100:0,255,255	0/0:75,0:75:100:0,225,255	0/0:78,0:78:100:0,234,255	0/0:64,0:64:100:0,192,255	0/0:75,0:75:100:0,225,255	0/0:78,0:78:100:0,234,255	0/0:62,0:62:100:0,186,255	0/0:65,0:65:100:0,195,255	0/0:86,0:86:100:0,255,255	0/0:58,0:58:100:0,174,255	0/0:87,0:87:100:0,255,255	0/0:74,0:74:100:0,222,255	0/0:78,0:78:100:0,234,255	0/0:63,0:63:100:0,189,255	0/0:80,0:80:100:0,240,255	0/0:72,0:72:100:0,216,255	0/0:82,0:82:100:0,247,255	0/0:82,0:82:100:0,247,255	0/0:63,0:63:100:0,189,255	0/0:81,0:81:100:0,244,255	0/0:63,0:63:100:0,189,255	0/0:59,0:59:100:0,177,255	0/0:67,0:67:100:0,201,255	0/0:82,0:82:100:0,247,255	0/0:62,0:62:100:0,186,255	1/1:0,14:14:99:255,42,0	0/0:108,0:108:100:0,255,255	0/0:66,0:66:100:0,198,255	0/0:56,0:56:100:0,168,255	0/0:81,0:81:100:0,244,255	0/0:85,0:85:100:0,255,255	0/0:354,0:354:100:0,255,255	0/0:73,0:73:100:0,219,255	0/0:66,0:66:100:0,198,255	0/0:88,0:88:100:0,255,255	0/0:77,0:77:100:0,231,255	0/0:52,0:52:99:0,156,255	0/0:69,0:69:100:0,207,255	0/0:77,0:77:100:0,231,255	0/0:60,0:60:100:0,180,255	0/0:79,0:79:100:0,237,255	0/0:68,0:68:100:0,204,255	0/0:74,0:74:100:0,222,255	0/0:62,0:62:100:0,186,255	0/0:72,0:72:100:0,216,255	0/0:66,0:66:100:0,198,255	0/0:66,0:66:100:0,198,255	0/0:59,0:59:100:0,177,255	0/0:63,0:63:100:0,189,255	0/0:57,0:57:100:0,171,255	1/1:0,19:19:99:255,57,0	1/1:0,34:34:99:255,102,0	0/0:70,0:70:100:0,210,255	0/0:81,0:81:100:0,244,255	0/0:67,0:67:100:0,201,255	0/0:75,0:75:100:0,225,255	0/0:115,0:115:100:0,255,255	0/0:74,0:74:100:0,222,255	0/0:68,0:68:100:0,204,255	0/0:74,0:74:100:0,222,255	0/0:76,0:76:100:0,228,255	0/0:82,0:82:100:0,247,255	0/0:62,0:62:100:0,186,255	1/1:0,24:24:99:255,72,0	0/0:88,0:88:100:0,255,255	0/0:66,0:66:100:0,198,255	0/0:85,0:85:100:0,255,255	0/0:81,0:81:100:0,244,255	0/0:87,0:87:100:0,255,255	0/0:83,0:83:100:0,250,255	0/0:97,0:97:100:0,255,255	0/0:87,0:87:100:0,255,255	0/0:54,0:54:100:0,162,255	0/0:87,0:87:100:0,255,255	0/0:90,0:90:100:0,255,255	0/0:47,0:47:99:0,141,255	0/0:100,0:100:100:0,255,255	0/0:64,0:64:100:0,192,255	0/0:82,0:82:100:0,247,255	0/0:52,0:52:99:0,156,255	0/0:61,0:61:100:0,183,255	0/0:52,0:52:99:0,156,255	0/0:96,0:96:100:0,255,255	0/0:77,0:77:100:0,231,255	0/0:135,0:135:100:0,255,255	0/0:77,0:77:100:0,231,255	0/0:98,0:98:100:0,255,255	0/0:86,0:86:100:0,255,255	0/0:107,0:107:100:0,255,255	0/0:95,1:96:100:0,253,255	0/0:99,0:99:100:0,255,255	0/0:103,1:104:100:0,255,255	0/0:80,0:80:100:0,240,255	0/0:92,0:92:100:0,255,255	0/0:90,0:90:100:0,255,255	0/0:130,0:130:100:0,255,255	0/0:85,0:85:100:0,255,255	0/0:111,0:111:100:0,255,255	1/1:0,17:17:99:255,51,0	0/0:110,0:110:100:0,255,255	0/0:154,0:154:100:0,255,255	0/0:108,0:108:100:0,255,255	0/0:110,0:110:100:0,255,255	0/0:129,0:129:100:0,255,255	0/0:124,0:124:100:0,255,255	0/0:133,0:133:100:0,255,255	0/0:114,0:114:100:0,255,255	0/0:87,0:87:100:0,255,255	1/1:0,27:27:99:255,81,0	0/0:114,0:114:100:0,255,255	0/0:94,0:94:100:0,255,255	0/0:91,0:91:100:0,255,255	0/0:105,0:105:100:0,255,255	0/0:116,0:116:100:0,255,255	0/0:111,0:111:100:0,255,255	0/0:100,0:100:100:0,255,255	0/0:103,0:103:100:0,255,255	0/0:96,0:96:100:0,255,255	0/0:137,0:137:100:0,255,255	0/0:132,0:132:100:0,255,255	0/0:87,0:87:100:0,255,255	0/0:116,0:116:100:0,255,255	0/0:126,0:126:100:0,255,255	0/0:89,0:89:100:0,255,255	0/0:115,0:115:100:0,255,255	0/0:89,0:89:100:0,255,255	0/0:91,0:91:100:0,255,255	0/0:131,0:131:100:0,255,255	0/0:76,0:76:100:0,228,255	0/0:85,0:85:100:0,255,255	0/0:78,0:78:100:0,234,255	0/0:82,0:82:100:0,247,255	0/0:115,0:115:100:0,255,255	0/0:91,0:91:100:0,255,255	0/0:150,0:150:100:0,255,255	0/0:122,0:122:100:0,255,255	0/0:94,0:94:100:0,255,255	0/0:109,0:109:100:0,255,255	0/0:103,0:103:100:0,255,255	0/0:116,0:116:100:0,255,255	0/0:109,0:109:100:0,255,255	0/0:126,0:126:100:0,255,255	0/0:77,0:77:100:0,231,255	0/0:117,0:117:100:0,255,255	0/0:123,0:123:100:0,255,255	1/1:0,26:26:99:255,78,0	0/0:114,0:114:100:0,255,255	0/0:95,0:95:100:0,255,255	0/0:118,0:118:100:0,255,255	0/0:106,0:106:100:0,255,255	0/0:127,0:127:100:0,255,255	0/0:129,0:129:100:0,255,255	0/0:110,0:110:100:0,255,255	0/0:104,0:104:100:0,255,255	0/0:83,0:83:100:0,250,255	0/0:111,0:111:100:0,255,255	0/0:111,0:111:100:0,255,255	0/0:89,0:89:100:0,255,255	0/0:163,0:163:100:0,255,255	0/0:57,0:57:100:0,171,255	0/0:89,0:89:100:0,255,255	0/0:117,0:117:100:0,255,255	0/0:104,0:104:100:0,255,255	0/0:105,0:105:100:0,255,255	0/0:114,0:114:100:0,255,255	0/0:91,0:91:100:0,255,255	0/0:114,0:114:100:0,255,255	0/0:125,0:125:100:0,255,255	0/0:127,0:127:100:0,255,255	0/0:77,0:77:100:0,231,255	0/0:92,0:92:100:0,255,255	0/0:94,0:94:100:0,255,255	0/0:89,0:89:100:0,255,255	0/0:92,0:92:100:0,255,255	0/0:108,0:108:100:0,255,255	0/0:91,0:91:100:0,255,255	0/0:97,0:97:100:0,255,255	0/0:99,0:99:100:0,255,255	1/1:0,34:34:99:255,102,0	0/0:107,0:107:100:0,255,255	0/0:99,0:99:100:0,255,255	0/0:89,0:89:100:0,255,255	0/0:64,0:64:100:0,192,255	1/1:0,26:26:99:255,78,0	0/0:111,1:112:100:0,255,255	0/0:98,0:98:100:0,255,255	0/0:119,0:119:100:0,255,255	0/0:98,1:99:100:0,255,255	0/0:229,0:229:100:0,255,255	0/0:264,0:264:100:0,255,255	0/0:88,0:88:100:0,255,255	0/0:198,0:198:100:0,255,255	0/0:179,0:179:100:0,255,255	0/0:285,1:286:100:0,255,255	0/0:81,0:81:100:0,244,255	0/0:71,0:71:100:0,213,255	0/0:89,0:89:100:0,255,255	0/0:111,0:111:100:0,255,255	0/0:80,0:80:100:0,240,255	0/0:81,0:81:100:0,244,255	0/0:82,0:82:100:0,247,255	0/0:75,0:75:100:0,225,255	0/0:84,0:84:100:0,253,255	0/0:102,0:102:100:0,255,255	0/0:72,0:72:100:0,216,255	0/0:62,0:62:100:0,186,255	0/0:119,0:119:100:0,255,255	0/0:129,0:129:100:0,255,255	0/0:97,0:97:100:0,255,255	0/0:164,0:164:100:0,255,255	0/0:87,0:87:100:0,255,255	0/0:99,0:99:100:0,255,255
ARME14_CTG_19	1304053	SARME14_CTG_19_1304053	T	C	.	PASS	AB=0;ABP=0;AC=3;AF=0.0112782;AN=266;ANN=C|intergenic_region|MODIFIER|EKO05_010512-EKO05_010513|EKO05_010512-EKO05_010513|intergenic_region|EKO05_010512-EKO05_010513|||n.1304053T>C||||||;AO=126;CIGAR=1X;DPB=21612;DPRA=0.935764;EPP=3.28604;EPPR=229.764;GTI=0;LEN=1;MEANALT=1.16667;MQM=39.3175;MQMR=48.9236;NS=266;NUMALT=1;ODDS=203.282;PAIRED=1;PAIREDR=0.998694;PAO=0;PQA=0;PQR=0;PRO=0;QA=4485;QR=766160;RO=21432;RPL=48;RPP=18.5208;RPPR=1492.36;RPR=78;RUN=1;SAF=113;SAP=175.349;SAR=13;SRF=12263;SRP=972.922;SRR=9169;TYPE=snp;technology.Illumina=1;DP=19155	GT:AD:DP:GQ:PL	0/0:67,0:67:100:0,201,255	0/0:66,0:66:100:0,198,255	0/0:100,0:100:100:0,255,255	0/0:32,0:32:99:0,96,255	0/0:87,0:87:100:0,255,255	0/0:83,0:83:100:0,250,255	0/0:132,1:133:100:0,255,255	0/0:80,0:80:100:0,240,255	0/0:120,0:120:100:0,255,255	0/0:84,0:84:100:0,253,255	0/0:145,0:145:100:0,255,255	0/0:107,0:107:100:0,255,255	0/0:56,0:56:100:0,168,255	0/0:68,0:68:100:0,204,255	0/0:81,0:81:100:0,244,255	0/0:64,0:64:100:0,192,255	0/0:83,0:83:100:0,250,255	0/0:55,0:55:100:0,165,255	0/0:79,0:79:100:0,237,255	0/0:60,0:60:100:0,180,255	0/0:80,0:80:100:0,240,255	0/0:60,0:60:100:0,180,255	0/0:57,1:58:99:0,139,255	0/0:57,0:57:100:0,171,255	0/0:56,0:56:100:0,168,255	0/0:51,0:51:99:0,153,255	0/0:79,0:79:100:0,237,255	0/0:50,0:50:99:0,150,255	0/0:93,0:93:100:0,255,255	0/0:63,0:63:100:0,189,255	0/0:68,0:68:100:0,204,255	0/0:74,0:74:100:0,222,255	0/0:70,0:70:100:0,210,255	0/0:76,0:76:100:0,228,255	0/0:61,0:61:100:0,183,255	0/0:75,0:75:100:0,225,255	0/0:65,0:65:100:0,195,255	0/0:69,0:69:100:0,207,255	0/0:75,0:75:100:0,225,255	0/0:43,0:43:99:0,129,255	0/0:49,0:49:99:0,147,255	0/0:60,0:60:100:0,180,255	./.:0,0:0	0/0:80,0:80:100:0,240,255	0/0:103,0:103:100:0,255,255	0/0:69,0:69:100:0,207,255	0/0:49,0:49:99:0,147,255	0/0:61,0:61:100:0,183,255	0/0:54,0:54:100:0,162,255	0/0:338,0:338:100:0,255,255	0/0:74,0:74:100:0,222,255	0/0:58,0:58:100:0,174,255	0/0:76,0:76:100:0,228,255	0/0:65,0:65:100:0,195,255	0/0:49,0:49:99:0,147,255	0/0:53,0:53:99:0,159,255	0/0:67,0:67:100:0,201,255	0/0:50,0:50:99:0,150,255	0/0:70,0:70:100:0,210,255	0/0:53,0:53:99:0,159,255	0/0:72,0:72:100:0,216,255	0/0:51,0:51:99:0,153,255	0/0:49,0:49:99:0,147,255	0/0:48,0:48:99:0,144,255	0/0:61,0:61:100:0,183,255	0/0:45,0:45:99:0,135,255	0/0:46,0:46:99:0,138,255	0/0:35,0:35:99:0,105,255	0/0:62,0:62:100:0,186,255	0/0:129,0:129:100:0,255,255	0/0:39,0:39:99:0,117,255	0/0:65,0:65:100:0,195,255	0/0:50,1:51:99:0,117,255	0/0:63,0:63:100:0,189,255	0/0:78,0:78:100:0,234,255	0/0:49,0:49:99:0,147,255	0/0:79,0:79:100:0,237,255	1/1:0,34:34:99:255,102,0	0/0:61,0:61:100:0,183,255	1/1:0,41:41:99:255,123,0	1/1:0,42:42:99:255,126,0	0/0:84,0:84:100:0,253,255	0/0:59,0:59:100:0,177,255	0/0:68,0:68:100:0,204,255	0/0:58,0:58:100:0,174,255	0/0:57,0:57:100:0,171,255	0/0:83,0:83:100:0,250,255	0/0:71,0:71:100:0,213,255	0/0:74,0:74:100:0,222,255	0/0:85,0:85:100:0,255,255	0/0:47,0:47:99:0,141,255	0/0:80,0:80:100:0,240,255	0/0:68,0:68:100:0,204,255	0/0:52,0:52:99:0,156,255	0/0:69,0:69:100:0,207,255	0/0:57,1:58:99:0,139,255	0/0:77,0:77:100:0,231,255	0/0:51,0:51:99:0,153,255	0/0:64,0:64:100:0,192,255	0/0:52,0:52:99:0,156,255	0/0:70,0:70:100:0,210,255	0/0:94,0:94:100:0,255,255	0/0:111,0:111:100:0,255,255	0/0:77,0:77:100:0,231,255	0/0:57,0:57:100:0,171,255	0/0:73,0:73:100:0,219,255	0/0:88,0:88:100:0,255,255	0/0:66,0:66:100:0,198,255	0/0:70,0:70:100:0,210,255	0/0:81,0:81:100:0,244,255	0/0:80,0:80:100:0,240,255	0/0:84,0:84:100:0,253,255	0/0:72,0:72:100:0,216,255	0/0:70,0:70:100:0,210,255	0/0:91,0:91:100:0,255,255	0/0:83,0:83:100:0,250,255	0/0:85,0:85:100:0,255,255	0/0:133,0:133:100:0,255,255	0/0:128,1:129:100:0,255,255	0/0:66,0:66:100:0,198,255	0/0:92,0:92:100:0,255,255	0/0:103,0:103:100:0,255,255	0/0:112,0:112:100:0,255,255	0/0:110,0:110:100:0,255,255	0/0:104,0:104:100:0,255,255	0/0:87,0:87:100:0,255,255	0/0:127,0:127:100:0,255,255	0/0:112,0:112:100:0,255,255	0/0:82,0:82:100:0,247,255	0/0:91,0:91:100:0,255,255	0/0:111,0:111:100:0,255,255	0/0:81,0:81:100:0,244,255	0/0:105,0:105:100:0,255,255	0/0:74,0:74:100:0,222,255	0/0:114,0:114:100:0,255,255	0/0:78,0:78:100:0,234,255	0/0:98,0:98:100:0,255,255	0/0:95,0:95:100:0,255,255	0/0:113,0:113:100:0,255,255	0/0:83,0:83:100:0,250,255	0/0:107,0:107:100:0,255,255	0/0:73,0:73:100:0,219,255	0/0:89,0:89:100:0,255,255	0/0:84,0:84:100:0,253,255	0/0:92,0:92:100:0,255,255	0/0:105,1:106:100:0,255,255	0/0:82,0:82:100:0,247,255	0/0:70,0:70:100:0,210,255	0/0:67,0:67:100:0,201,255	0/0:79,0:79:100:0,237,255	0/0:125,0:125:100:0,255,255	0/0:84,0:84:100:0,253,255	0/0:97,0:97:100:0,255,255	0/0:108,0:108:100:0,255,255	0/0:70,0:70:100:0,210,255	0/0:112,0:112:100:0,255,255	0/0:87,0:87:100:0,255,255	0/0:86,0:86:100:0,255,255	0/0:78,0:78:100:0,234,255	0/0:113,0:113:100:0,255,255	0/0:67,0:67:100:0,201,255	0/0:100,0:100:100:0,255,255	0/0:110,0:110:100:0,255,255	0/0:106,0:106:100:0,255,255	0/0:107,0:107:100:0,255,255	0/0:89,0:89:100:0,255,255	0/0:87,0:87:100:0,255,255	0/0:71,0:71:100:0,213,255	0/0:118,0:118:100:0,255,255	0/0:109,0:109:100:0,255,255	0/0:100,0:100:100:0,255,255	0/0:89,0:89:100:0,255,255	0/0:72,0:72:100:0,216,255	0/0:112,0:112:100:0,255,255	0/0:95,0:95:100:0,255,255	0/0:87,0:87:100:0,255,255	0/0:146,0:146:100:0,255,255	0/0:62,0:62:100:0,186,255	0/0:84,0:84:100:0,253,255	0/0:132,0:132:100:0,255,255	0/0:80,0:80:100:0,240,255	0/0:120,0:120:100:0,255,255	0/0:107,0:107:100:0,255,255	0/0:79,0:79:100:0,237,255	0/0:97,0:97:100:0,255,255	0/0:88,0:88:100:0,255,255	0/0:87,0:87:100:0,255,255	0/0:57,0:57:100:0,171,255	0/0:87,0:87:100:0,255,255	0/0:62,0:62:100:0,186,255	0/0:80,0:80:100:0,240,255	0/0:95,0:95:100:0,255,255	0/0:104,0:104:100:0,255,255	0/0:105,0:105:100:0,255,255	0/0:77,0:77:100:0,231,255	0/0:105,0:105:100:0,255,255	0/0:128,0:128:100:0,255,255	0/0:70,0:70:100:0,210,255	0/0:83,0:83:100:0,250,255	0/0:81,0:81:100:0,244,255	0/0:45,0:45:99:0,135,255	0/0:99,0:99:100:0,255,255	0/0:111,0:111:100:0,255,255	0/0:90,0:90:100:0,255,255	0/0:74,0:74:100:0,222,255	0/0:69,0:69:100:0,207,255	0/0:162,0:162:100:0,255,255	0/0:175,0:175:100:0,255,255	0/0:97,0:97:100:0,255,255	0/0:155,0:155:100:0,255,255	0/0:144,0:144:100:0,255,255	0/0:285,0:285:100:0,255,255	0/0:94,0:94:100:0,255,255	0/0:73,0:73:100:0,219,255	0/0:61,0:61:100:0,183,255	0/0:98,0:98:100:0,255,255	0/0:81,0:81:100:0,244,255	0/0:74,0:74:100:0,222,255	0/0:105,0:105:100:0,255,255	0/0:80,0:80:100:0,240,255	0/0:79,0:79:100:0,237,255	0/0:79,0:79:100:0,237,255	0/0:48,0:48:99:0,144,255	0/0:53,0:53:99:0,159,255	0/0:108,0:108:100:0,255,255	0/0:118,1:119:100:0,255,255	0/0:94,0:94:100:0,255,255	0/0:140,0:140:100:0,255,255	0/0:60,0:60:100:0,180,255	0/0:99,0:99:100:0,255,255
ARME14_CTG_19	1307659	SARME14_CTG_19_1307659	C	T	.	PASS	AB=0;ABP=0;AC=4;AF=0.0149813;AN=267;ANN=T|intergenic_region|MODIFIER|EKO05_010512-EKO05_010513|EKO05_010512-EKO05_010513|intergenic_region|EKO05_010512-EKO05_010513|||n.1307659C>T||||||;AO=157;CIGAR=1X;DPB=22076;DPRA=0.975372;EPP=11.6547;EPPR=290.073;GTI=0;LEN=1;MEANALT=1.18182;MQM=37.535;MQMR=54.787;NS=267;NUMALT=1;ODDS=159.372;PAIRED=1;PAIREDR=0.999223;PAO=0;PQA=0;PQR=0;PRO=0;QA=5738;QR=792724;RO=21887;RPL=80;RPP=3.13478;RPPR=1055.47;RPR=77;RUN=1;SAF=136;SAP=185.926;SAR=21;SRF=12398;SRP=842.578;SRR=9489;TYPE=snp;technology.Illumina=1;DP=19602	GT:AD:DP:GQ:PL	0/0:85,0:85:100:0,255,255	0/0:59,0:59:100:0,177,255	0/0:84,0:84:100:0,253,255	0/0:28,0:28:99:0,84,255	0/0:96,0:96:100:0,255,255	0/0:75,0:75:100:0,225,255	0/0:136,0:136:100:0,255,255	0/0:82,0:82:100:0,247,255	0/0:136,0:136:100:0,255,255	0/0:56,1:57:99:0,136,255	0/0:152,0:152:100:0,255,255	0/0:102,0:102:100:0,255,255	0/0:48,0:48:99:0,144,255	0/0:64,0:64:100:0,192,255	0/0:86,0:86:100:0,255,255	0/0:68,0:68:100:0,204,255	0/0:68,0:68:100:0,204,255	0/0:57,0:57:100:0,171,255	0/0:106,0:106:100:0,255,255	0/0:74,0:74:100:0,222,255	0/0:47,0:47:99:0,141,255	0/0:68,0:68:100:0,204,255	0/0:75,0:75:100:0,225,255	0/0:69,0:69:100:0,207,255	0/0:46,0:46:99:0,138,255	0/0:68,0:68:100:0,204,255	0/0:82,0:82:100:0,247,255	0/0:55,0:55:100:0,165,255	0/0:92,0:92:100:0,255,255	0/0:72,0:72:100:0,216,255	0/0:74,0:74:100:0,222,255	0/0:49,0:49:99:0,147,255	0/0:90,0:90:100:0,255,255	0/0:79,0:79:100:0,237,255	0/0:76,0:76:100:0,228,255	0/0:61,0:61:100:0,183,255	0/0:62,0:62:100:0,186,255	0/0:77,0:77:100:0,231,255	0/0:50,0:50:99:0,150,255	0/0:56,0:56:100:0,168,255	0/0:57,0:57:100:0,171,255	0/0:93,0:93:100:0,255,255	0/0:60,0:60:100:0,180,255	0/0:58,0:58:100:0,174,255	0/0:68,0:68:100:0,204,255	0/0:65,0:65:100:0,195,255	0/0:64,0:64:100:0,192,255	0/0:68,0:68:100:0,204,255	0/0:71,0:71:100:0,213,255	0/0:354,0:354:100:0,255,255	0/0:68,0:68:100:0,204,255	0/0:53,0:53:99:0,159,255	0/0:76,0:76:100:0,228,255	0/0:75,0:75:100:0,225,255	0/0:50,0:50:99:0,150,255	0/0:55,0:55:100:0,165,255	0/0:86,0:86:100:0,255,255	0/0:60,0:60:100:0,180,255	0/0:61,0:61:100:0,183,255	0/0:61,0:61:100:0,183,255	0/0:77,0:77:100:0,231,255	0/0:61,0:61:100:0,183,255	0/0:59,0:59:100:0,177,255	0/0:47,0:47:99:0,141,255	0/0:58,0:58:100:0,174,255	0/0:52,0:52:99:0,156,255	0/0:38,0:38:99:0,114,255	0/0:59,0:59:100:0,177,255	0/0:68,0:68:100:0,204,255	0/0:125,0:125:100:0,255,255	0/0:49,0:49:99:0,147,255	0/0:66,0:66:100:0,198,255	0/0:64,0:64:100:0,192,255	0/0:92,0:92:100:0,255,255	0/0:78,0:78:100:0,234,255	0/0:60,0:60:100:0,180,255	0/0:54,0:54:100:0,162,255	0/0:94,0:94:100:0,255,255	0/0:55,0:55:100:0,165,255	0/0:90,0:90:100:0,255,255	0/0:67,0:67:100:0,201,255	0/0:102,0:102:100:0,255,255	0/0:45,0:45:99:0,135,255	0/0:47,0:47:99:0,141,255	0/0:89,0:89:100:0,255,255	0/0:73,0:73:100:0,219,255	0/0:82,0:82:100:0,247,255	0/0:60,0:60:100:0,180,255	0/0:69,0:69:100:0,207,255	0/0:78,0:78:100:0,234,255	0/0:63,0:63:100:0,189,255	0/0:72,0:72:100:0,216,255	0/0:73,0:73:100:0,219,255	0/0:55,0:55:100:0,165,255	0/0:68,0:68:100:0,204,255	0/0:72,0:72:100:0,216,255	0/0:47,0:47:99:0,141,255	0/0:44,0:44:99:0,132,255	0/0:55,0:55:100:0,165,255	0/0:69,0:69:100:0,207,255	0/0:88,0:88:100:0,255,255	0/0:100,0:100:100:0,255,255	0/0:111,0:111:100:0,255,255	0/0:88,0:88:100:0,255,255	0/0:73,0:73:100:0,219,255	0/0:80,0:80:100:0,240,255	0/0:90,0:90:100:0,255,255	0/0:86,0:86:100:0,255,255	0/0:82,0:82:100:0,247,255	0/0:91,0:91:100:0,255,255	0/0:88,0:88:100:0,255,255	1/1:0,46:46:99:255,138,0	0/0:85,0:85:100:0,255,255	0/0:96,0:96:100:0,255,255	0/0:88,1:89:100:0,232,255	0/0:88,1:89:100:0,232,255	0/0:78,0:78:100:0,234,255	0/0:139,0:139:100:0,255,255	0/0:116,0:116:100:0,255,255	0/0:70,0:70:100:0,210,255	0/0:105,0:105:100:0,255,255	0/0:80,0:80:100:0,240,255	0/0:108,0:108:100:0,255,255	0/0:98,0:98:100:0,255,255	0/0:100,0:100:100:0,255,255	0/0:91,0:91:100:0,255,255	0/0:126,0:126:100:0,255,255	0/0:99,0:99:100:0,255,255	0/0:67,0:67:100:0,201,255	0/0:97,0:97:100:0,255,255	0/0:100,0:100:100:0,255,255	0/0:68,0:68:100:0,204,255	0/0:74,0:74:100:0,222,255	0/0:88,0:88:100:0,255,255	0/0:91,0:91:100:0,255,255	0/0:89,0:89:100:0,255,255	0/0:105,0:105:100:0,255,255	0/0:100,0:100:100:0,255,255	0/0:80,0:80:100:0,240,255	0/0:84,0:84:100:0,253,255	0/0:103,0:103:100:0,255,255	0/0:74,0:74:100:0,222,255	0/0:123,0:123:100:0,255,255	0/0:98,0:98:100:0,255,255	0/0:84,0:84:100:0,253,255	0/0:113,0:113:100:0,255,255	0/0:83,0:83:100:0,250,255	0/0:74,0:74:100:0,222,255	0/0:74,0:74:100:0,222,255	0/0:81,0:81:100:0,244,255	0/0:115,0:115:100:0,255,255	0/0:98,0:98:100:0,255,255	0/0:130,0:130:100:0,255,255	0/0:104,0:104:100:0,255,255	0/0:101,0:101:100:0,255,255	0/0:95,0:95:100:0,255,255	0/0:84,0:84:100:0,253,255	0/0:124,0:124:100:0,255,255	0/0:95,0:95:100:0,255,255	0/0:131,0:131:100:0,255,255	0/0:62,0:62:100:0,186,255	0/0:99,0:99:100:0,255,255	0/0:131,0:131:100:0,255,255	0/0:111,0:111:100:0,255,255	0/0:81,0:81:100:0,244,255	0/0:107,0:107:100:0,255,255	0/0:89,0:89:100:0,255,255	0/0:86,0:86:100:0,255,255	0/0:103,0:103:100:0,255,255	0/0:98,0:98:100:0,255,255	0/0:97,0:97:100:0,255,255	0/0:76,0:76:100:0,228,255	0/0:85,0:85:100:0,255,255	0/0:107,0:107:100:0,255,255	0/0:92,0:92:100:0,255,255	0/0:82,0:82:100:0,247,255	0/0:144,0:144:100:0,255,255	0/0:46,0:46:99:0,138,255	1/1:0,30:30:99:255,90,0	0/0:107,0:107:100:0,255,255	0/0:72,0:72:100:0,216,255	0/0:95,0:95:100:0,255,255	0/0:93,0:93:100:0,255,255	0/0:91,0:91:100:0,255,255	0/0:75,0:75:100:0,225,255	0/0:118,0:118:100:0,255,255	0/0:87,0:87:100:0,255,255	0/0:80,0:80:100:0,240,255	0/0:78,0:78:100:0,234,255	0/0:64,0:64:100:0,192,255	0/0:78,0:78:100:0,234,255	0/0:99,0:99:100:0,255,255	0/0:77,0:77:100:0,231,255	0/0:99,0:99:100:0,255,255	0/0:103,0:103:100:0,255,255	0/0:102,0:102:100:0,255,255	0/0:113,0:113:100:0,255,255	0/0:82,0:82:100:0,247,255	0/0:104,0:104:100:0,255,255	0/0:87,0:87:100:0,255,255	0/0:50,0:50:99:0,150,255	0/0:91,0:91:100:0,255,255	0/0:107,0:107:100:0,255,255	0/0:80,0:80:100:0,240,255	0/0:101,0:101:100:0,255,255	0/0:79,0:79:100:0,237,255	0/0:193,0:193:100:0,255,255	0/0:245,0:245:100:0,255,255	1/1:7,38:45:99:255,0,117	0/0:149,1:150:100:0,255,255	0/0:147,1:148:100:0,255,255	0/0:264,0:264:100:0,255,255	0/0:104,0:104:100:0,255,255	0/0:67,0:67:100:0,201,255	0/0:78,0:78:100:0,234,255	0/0:99,0:99:100:0,255,255	0/0:71,0:71:100:0,213,255	0/0:81,0:81:100:0,244,255	1/1:0,36:36:99:255,108,0	0/0:74,0:74:100:0,222,255	0/0:82,0:82:100:0,247,255	0/0:99,0:99:100:0,255,255	0/0:58,0:58:100:0,174,255	0/0:67,0:67:100:0,201,255	0/0:99,0:99:100:0,255,255	0/0:88,0:88:100:0,255,255	0/0:86,0:86:100:0,255,255	0/0:156,0:156:100:0,255,255	0/0:77,0:77:100:0,231,255	0/0:88,0:88:100:0,255,255
ARME14_CTG_19	1313325	SARME14_CTG_19_1313325	T	C	.	PASS	AB=0;ABP=0;AC=3;AF=0.011236;AN=267;ANN=C|upstream_gene_variant|MODIFIER|EKO05_010513-T1.cds|GENE_EKO05_010513-T1.cds|transcript|EKO05_010513-T1|protein_coding||c.-4263T>C|||||4263|,C|intergenic_region|MODIFIER|EKO05_010512-EKO05_010513|EKO05_010512-EKO05_010513|intergenic_region|EKO05_010512-EKO05_010513|||n.1313325T>C||||||;AO=260;CIGAR=1X;DPB=33008;DPRA=0.99006;EPP=27.3642;EPPR=1909.4;GTI=0;LEN=1;MEANALT=1.28571;MQM=59.7923;MQMR=49.923;NS=267;NUMALT=1;ODDS=243.076;PAIRED=0.996154;PAIREDR=0.926208;PAO=0;PQA=0;PQR=0;PRO=0;QA=9168;QR=1185030;RO=32700;RPL=119;RPP=7.05258;RPPR=2110.86;RPR=141;RUN=1;SAF=144;SAP=9.55812;SAR=116;SRF=19154;SRP=2091.45;SRR=13546;TYPE=snp;technology.Illumina=1;DP=28999	GT:AD:DP:GQ:PL	0/0:95,0:95:100:0,255,255	0/0:120,0:120:100:0,255,255	0/0:118,0:118:100:0,255,255	0/0:49,0:49:99:0,147,255	0/0:111,0:111:100:0,255,255	0/0:111,0:111:100:0,255,255	0/0:203,0:203:100:0,255,255	0/0:123,0:123:100:0,255,255	0/0:198,0:198:100:0,255,255	0/0:118,0:118:100:0,255,255	0/0:229,0:229:100:0,255,255	0/0:184,0:184:100:0,255,255	0/0:75,0:75:100:0,225,255	0/0:99,0:99:100:0,255,255	0/0:103,0:103:100:0,255,255	0/0:107,0:107:100:0,255,255	0/0:102,0:102:100:0,255,255	0/0:76,0:76:100:0,228,255	0/0:96,0:96:100:0,255,255	0/0:108,0:108:100:0,255,255	0/0:92,0:92:100:0,255,255	0/0:92,0:92:100:0,255,255	0/0:100,0:100:100:0,255,255	0/0:126,0:126:100:0,255,255	0/0:93,0:93:100:0,255,255	0/0:98,0:98:100:0,255,255	0/0:114,0:114:100:0,255,255	0/0:72,0:72:100:0,216,255	0/0:115,0:115:100:0,255,255	0/0:119,0:119:100:0,255,255	0/0:117,0:117:100:0,255,255	0/0:82,0:82:100:0,247,255	0/0:120,0:120:100:0,255,255	0/0:107,1:108:100:0,255,255	0/0:94,0:94:100:0,255,255	0/0:105,0:105:100:0,255,255	0/0:93,0:93:100:0,255,255	0/0:119,0:119:100:0,255,255	0/0:83,0:83:100:0,250,255	0/0:104,0:104:100:0,255,255	0/0:104,0:104:100:0,255,255	0/0:122,0:122:100:0,255,255	0/0:80,0:80:100:0,240,255	0/0:106,0:106:100:0,255,255	0/0:105,0:105:100:0,255,255	0/0:95,0:95:100:0,255,255	0/0:70,0:70:100:0,210,255	0/0:97,0:97:100:0,255,255	0/0:100,0:100:100:0,255,255	0/0:478,0:478:100:0,255,255	0/0:92,0:92:100:0,255,255	0/0:95,0:95:100:0,255,255	0/0:102,0:102:100:0,255,255	0/0:99,0:99:100:0,255,255	0/0:89,0:89:100:0,255,255	0/0:100,0:100:100:0,255,255	0/0:124,0:124:100:0,255,255	0/0:83,0:83:100:0,250,255	0/0:83,0:83:100:0,250,255	0/0:82,0:82:100:0,247,255	0/0:90,0:90:100:0,255,255	0/0:107,0:107:100:0,255,255	0/0:84,0:84:100:0,253,255	0/0:52,0:52:99:0,156,255	0/0:96,0:96:100:0,255,255	0/0:67,0:67:100:0,201,255	0/0:68,0:68:100:0,204,255	0/0:102,0:102:100:0,255,255	0/0:99,0:99:100:0,255,255	0/0:203,0:203:100:0,255,255	0/0:65,0:65:100:0,195,255	0/0:94,0:94:100:0,255,255	0/0:68,0:68:100:0,204,255	0/0:104,0:104:100:0,255,255	0/0:133,0:133:100:0,255,255	0/0:84,0:84:100:0,253,255	0/0:83,0:83:100:0,250,255	0/0:75,0:75:100:0,225,255	0/0:109,0:109:100:0,255,255	0/0:102,0:102:100:0,255,255	0/0:82,0:82:100:0,247,255	0/0:129,0:129:100:0,255,255	0/0:84,0:84:100:0,253,255	0/0:86,0:86:100:0,255,255	0/0:108,0:108:100:0,255,255	0/0:85,0:85:100:0,255,255	0/0:116,0:116:100:0,255,255	0/0:117,0:117:100:0,255,255	0/0:92,0:92:100:0,255,255	0/0:114,0:114:100:0,255,255	0/0:107,0:107:100:0,255,255	0/0:108,0:108:100:0,255,255	0/0:90,0:90:100:0,255,255	0/0:88,0:88:100:0,255,255	0/0:119,0:119:100:0,255,255	0/0:79,0:79:100:0,237,255	0/0:85,0:85:100:0,255,255	0/0:81,0:81:100:0,244,255	0/0:98,0:98:100:0,255,255	0/0:89,0:89:100:0,255,255	0/0:114,0:114:100:0,255,255	0/0:121,0:121:100:0,255,255	0/0:165,0:165:100:0,255,255	0/0:133,0:133:100:0,255,255	0/0:130,0:130:100:0,255,255	0/0:109,0:109:100:0,255,255	0/0:138,1:139:100:0,255,255	0/0:128,0:128:100:0,255,255	0/0:111,1:112:100:0,255,255	0/0:130,0:130:100:0,255,255	0/0:123,0:123:100:0,255,255	0/0:95,0:95:100:0,255,255	0/0:127,0:127:100:0,255,255	0/0:140,0:140:100:0,255,255	0/0:137,0:137:100:0,255,255	0/0:112,0:112:100:0,255,255	0/0:111,0:111:100:0,255,255	0/0:142,0:142:100:0,255,255	0/0:198,0:198:100:0,255,255	0/0:96,0:96:100:0,255,255	0/0:126,0:126:100:0,255,255	0/0:112,0:112:100:0,255,255	0/0:154,0:154:100:0,255,255	0/0:157,0:157:100:0,255,255	0/0:164,0:164:100:0,255,255	0/0:133,0:133:100:0,255,255	0/0:166,0:166:100:0,255,255	0/0:144,0:144:100:0,255,255	0/0:120,0:120:100:0,255,255	0/0:124,0:124:100:0,255,255	0/0:158,0:158:100:0,255,255	0/0:111,0:111:100:0,255,255	0/0:132,0:132:100:0,255,255	0/0:115,0:115:100:0,255,255	0/0:129,0:129:100:0,255,255	0/0:123,0:123:100:0,255,255	0/0:145,0:145:100:0,255,255	0/0:145,0:145:100:0,255,255	0/0:119,0:119:100:0,255,255	0/0:140,0:140:100:0,255,255	0/0:146,0:146:100:0,255,255	0/0:118,0:118:100:0,255,255	0/0:155,0:155:100:0,255,255	0/0:144,0:144:100:0,255,255	0/0:121,0:121:100:0,255,255	0/0:146,0:146:100:0,255,255	0/0:122,0:122:100:0,255,255	0/0:112,0:112:100:0,255,255	0/0:91,0:91:100:0,255,255	1/1:35,86:121:100:255,0,255	0/0:160,0:160:100:0,255,255	1/1:34,90:124:100:255,0,255	0/0:184,0:184:100:0,255,255	0/0:157,0:157:100:0,255,255	0/0:108,0:108:100:0,255,255	0/0:140,0:140:100:0,255,255	0/0:132,0:132:100:0,255,255	0/0:153,0:153:100:0,255,255	0/0:134,0:134:100:0,255,255	0/0:172,0:172:100:0,255,255	0/0:128,0:128:100:0,255,255	0/0:146,0:146:100:0,255,255	0/0:167,0:167:100:0,255,255	0/0:162,0:162:100:0,255,255	0/0:116,0:116:100:0,255,255	0/0:127,0:127:100:0,255,255	0/0:166,0:166:100:0,255,255	0/0:132,0:132:100:0,255,255	0/0:134,0:134:100:0,255,255	0/0:134,0:134:100:0,255,255	0/0:151,0:151:100:0,255,255	0/0:127,0:127:100:0,255,255	0/0:106,0:106:100:0,255,255	0/0:156,0:156:100:0,255,255	0/0:132,0:132:100:0,255,255	0/0:122,0:122:100:0,255,255	0/0:198,0:198:100:0,255,255	0/0:88,0:88:100:0,255,255	0/0:127,0:127:100:0,255,255	0/0:162,0:162:100:0,255,255	1/1:42,80:122:100:255,0,255	0/0:146,0:146:100:0,255,255	0/0:145,0:145:100:0,255,255	0/0:114,0:114:100:0,255,255	0/0:160,0:160:100:0,255,255	0/0:209,0:209:100:0,255,255	0/0:136,0:136:100:0,255,255	0/0:131,0:131:100:0,255,255	0/0:125,0:125:100:0,255,255	0/0:94,0:94:100:0,255,255	0/0:121,0:121:100:0,255,255	0/0:141,0:141:100:0,255,255	0/0:139,0:139:100:0,255,255	0/0:147,0:147:100:0,255,255	0/0:149,0:149:100:0,255,255	0/0:167,0:167:100:0,255,255	0/0:181,0:181:100:0,255,255	0/0:137,0:137:100:0,255,255	0/0:106,0:106:100:0,255,255	0/0:114,0:114:100:0,255,255	0/0:78,0:78:100:0,234,255	0/0:128,0:128:100:0,255,255	0/0:130,0:130:100:0,255,255	0/0:141,0:141:100:0,255,255	0/0:125,0:125:100:0,255,255	0/0:90,0:90:100:0,255,255	0/0:338,0:338:100:0,255,255	0/0:323,0:323:100:0,255,255	0/0:111,0:111:100:0,255,255	0/0:274,0:274:100:0,255,255	0/0:237,0:237:100:0,255,255	0/0:430,0:430:100:0,255,255	0/0:111,0:111:100:0,255,255	0/0:93,0:93:100:0,255,255	0/0:114,0:114:100:0,255,255	0/0:154,0:154:100:0,255,255	0/0:123,0:123:100:0,255,255	0/0:137,0:137:100:0,255,255	0/0:99,0:99:100:0,255,255	0/0:114,0:114:100:0,255,255	0/0:93,0:93:100:0,255,255	0/0:128,1:129:100:0,255,255	0/0:107,0:107:100:0,255,255	0/0:91,0:91:100:0,255,255	0/0:152,0:152:100:0,255,255	0/0:198,0:198:100:0,255,255	0/0:163,0:163:100:0,255,255	0/0:264,0:264:100:0,255,255	0/0:124,0:124:100:0,255,255	0/0:125,0:125:100:0,255,255
ARME14_CTG_19	1313579	SARME14_CTG_19_1313579	T	A	.	PASS	AB=0;ABP=0;AC=3;AF=0.011236;AN=267;ANN=A|upstream_gene_variant|MODIFIER|EKO05_010513-T1.cds|GENE_EKO05_010513-T1.cds|transcript|EKO05_010513-T1|protein_coding||c.-4009T>A|||||4009|,A|intergenic_region|MODIFIER|EKO05_010512-EKO05_010513|EKO05_010512-EKO05_010513|intergenic_region|EKO05_010512-EKO05_010513|||n.1313579T>A||||||;AO=216;CIGAR=1X;DPB=20750;DPRA=1.17224;EPP=10.8919;EPPR=439.587;GTI=0;LEN=1;MEANALT=1.07143;MQM=59.9074;MQMR=59.0793;NS=267;NUMALT=1;ODDS=113.947;PAIRED=1;PAIREDR=0.999366;PAO=0;PQA=0;PQR=0;PRO=0;QA=7583;QR=750292;RO=20517;RPL=77;RPP=41.6545;RPPR=2149.08;RPR=139;RUN=1;SAF=143;SAP=52.2706;SAR=73;SRF=12777;SRP=2688.26;SRR=7740;TYPE=snp;technology.Illumina=1;DP=18266	GT:AD:DP:GQ:PL	0/0:79,1:80:100:0,204,255	0/0:88,0:88:100:0,255,255	0/0:102,0:102:100:0,255,255	0/0:36,0:36:99:0,108,255	0/0:104,0:104:100:0,255,255	0/0:86,0:86:100:0,255,255	0/0:99,0:99:100:0,255,255	0/0:90,0:90:100:0,255,255	0/0:113,0:113:100:0,255,255	0/0:101,0:101:100:0,255,255	0/0:158,0:158:100:0,255,255	0/0:108,0:108:100:0,255,255	0/0:55,0:55:100:0,165,255	0/0:58,0:58:100:0,174,255	0/0:64,0:64:100:0,192,255	0/0:59,0:59:100:0,177,255	0/0:69,0:69:100:0,207,255	0/0:52,0:52:99:0,156,255	0/0:73,0:73:100:0,219,255	0/0:65,0:65:100:0,195,255	0/0:61,0:61:100:0,183,255	0/0:68,0:68:100:0,204,255	0/0:71,0:71:100:0,213,255	0/0:73,0:73:100:0,219,255	0/0:60,0:60:100:0,180,255	0/0:46,0:46:99:0,138,255	0/0:70,1:71:100:0,178,255	0/0:42,0:42:99:0,126,255	0/0:76,1:77:100:0,196,255	0/0:62,0:62:100:0,186,255	0/0:68,0:68:100:0,204,255	0/0:54,0:54:100:0,162,255	0/0:79,0:79:100:0,237,255	0/0:52,0:52:99:0,156,255	0/0:63,0:63:100:0,189,255	0/0:58,0:58:100:0,174,255	0/0:53,0:53:99:0,159,255	0/0:83,0:83:100:0,250,255	0/0:59,0:59:100:0,177,255	0/0:67,0:67:100:0,201,255	0/0:51,0:51:99:0,153,255	0/0:66,0:66:100:0,198,255	0/0:47,0:47:99:0,141,255	0/0:73,0:73:100:0,219,255	0/0:90,0:90:100:0,255,255	0/0:59,0:59:100:0,177,255	0/0:52,0:52:99:0,156,255	0/0:68,0:68:100:0,204,255	0/0:61,0:61:100:0,183,255	0/0:297,1:298:100:0,255,255	0/0:63,0:63:100:0,189,255	0/0:45,0:45:99:0,135,255	0/0:57,0:57:100:0,171,255	0/0:58,0:58:100:0,174,255	0/0:48,0:48:99:0,144,255	0/0:58,0:58:100:0,174,255	0/0:70,0:70:100:0,210,255	0/0:52,0:52:99:0,156,255	0/0:70,0:70:100:0,210,255	0/0:68,0:68:100:0,204,255	0/0:57,0:57:100:0,171,255	0/0:40,0:40:99:0,120,255	0/0:60,0:60:100:0,180,255	0/0:53,0:53:99:0,159,255	0/0:54,1:55:99:0,130,255	0/0:37,0:37:99:0,111,255	0/0:36,0:36:99:0,108,255	0/0:41,0:41:99:0,123,255	0/0:65,0:65:100:0,195,255	0/0:124,0:124:100:0,255,255	0/0:53,0:53:99:0,159,255	0/0:67,0:67:100:0,201,255	0/0:57,0:57:100:0,171,255	0/0:69,0:69:100:0,207,255	0/0:89,0:89:100:0,255,255	0/0:48,0:48:99:0,144,255	0/0:51,0:51:99:0,153,255	0/0:69,0:69:100:0,207,255	0/0:71,0:71:100:0,213,255	0/0:79,0:79:100:0,237,255	0/0:48,1:49:99:0,111,255	0/0:61,0:61:100:0,183,255	0/0:55,0:55:100:0,165,255	0/0:72,0:72:100:0,216,255	0/0:68,0:68:100:0,204,255	0/0:64,0:64:100:0,192,255	0/0:60,0:60:100:0,180,255	0/0:61,0:61:100:0,183,255	0/0:68,0:68:100:0,204,255	0/0:69,0:69:100:0,207,255	0/0:61,0:61:100:0,183,255	0/0:82,0:82:100:0,247,255	0/0:61,1:62:99:0,150,255	0/0:51,0:51:99:0,153,255	0/0:67,0:67:100:0,201,255	0/0:60,0:60:100:0,180,255	0/0:56,1:57:99:0,136,255	0/0:41,0:41:99:0,123,255	0/0:76,0:76:100:0,228,255	0/0:49,0:49:99:0,147,255	0/0:76,0:76:100:0,228,255	0/0:69,0:69:100:0,207,255	0/0:82,0:82:100:0,247,255	0/0:75,0:75:100:0,225,255	0/0:66,0:66:100:0,198,255	0/0:87,0:87:100:0,255,255	0/0:80,0:80:100:0,240,255	0/0:84,0:84:100:0,253,255	0/0:53,0:53:99:0,159,255	0/0:69,0:69:100:0,207,255	0/0:61,0:61:100:0,183,255	0/0:73,0:73:100:0,219,255	0/0:72,0:72:100:0,216,255	0/0:74,0:74:100:0,222,255	0/0:78,0:78:100:0,234,255	0/0:65,0:65:100:0,195,255	0/0:80,0:80:100:0,240,255	0/0:98,0:98:100:0,255,255	0/0:112,0:112:100:0,255,255	0/0:82,0:82:100:0,247,255	0/0:76,0:76:100:0,228,255	0/0:95,0:95:100:0,255,255	0/0:88,0:88:100:0,255,255	0/0:98,0:98:100:0,255,255	0/0:103,0:103:100:0,255,255	0/0:83,0:83:100:0,250,255	0/0:107,0:107:100:0,255,255	0/0:74,0:74:100:0,222,255	0/0:78,0:78:100:0,234,255	0/0:89,0:89:100:0,255,255	0/0:83,0:83:100:0,250,255	0/0:80,0:80:100:0,240,255	0/0:70,0:70:100:0,210,255	0/0:70,0:70:100:0,210,255	0/0:73,0:73:100:0,219,255	0/0:76,0:76:100:0,228,255	0/0:88,0:88:100:0,255,255	0/0:91,0:91:100:0,255,255	0/0:76,0:76:100:0,228,255	0/0:82,0:82:100:0,247,255	0/0:103,0:103:100:0,255,255	0/0:70,0:70:100:0,210,255	0/0:78,0:78:100:0,234,255	0/0:88,0:88:100:0,255,255	0/0:74,0:74:100:0,222,255	0/0:91,0:91:100:0,255,255	0/0:67,0:67:100:0,201,255	0/0:76,0:76:100:0,228,255	0/0:57,0:57:100:0,171,255	1/1:1,64:65:99:255,159,0	0/0:77,0:77:100:0,231,255	1/1:1,68:69:100:255,172,0	0/0:92,0:92:100:0,255,255	0/0:88,0:88:100:0,255,255	0/0:84,0:84:100:0,253,255	0/0:92,0:92:100:0,255,255	0/0:79,0:79:100:0,237,255	0/0:99,1:100:100:0,255,255	0/0:87,0:87:100:0,255,255	0/0:101,1:102:100:0,255,255	0/0:47,0:47:99:0,141,255	0/0:96,0:96:100:0,255,255	0/0:118,0:118:100:0,255,255	0/0:108,0:108:100:0,255,255	0/0:75,0:75:100:0,225,255	0/0:85,0:85:100:0,255,255	0/0:78,0:78:100:0,234,255	0/0:80,0:80:100:0,240,255	0/0:99,0:99:100:0,255,255	0/0:98,0:98:100:0,255,255	0/0:92,0:92:100:0,255,255	0/0:70,0:70:100:0,210,255	0/0:45,0:45:99:0,135,255	0/0:76,0:76:100:0,228,255	0/0:80,0:80:100:0,240,255	0/0:76,0:76:100:0,228,255	0/0:129,0:129:100:0,255,255	0/0:56,0:56:100:0,168,255	0/0:56,0:56:100:0,168,255	0/0:105,0:105:100:0,255,255	1/1:2,73:75:99:255,154,0	0/0:91,0:91:100:0,255,255	0/0:76,0:76:100:0,228,255	0/0:78,0:78:100:0,234,255	0/0:71,0:71:100:0,213,255	0/0:95,0:95:100:0,255,255	0/0:117,0:117:100:0,255,255	0/0:80,0:80:100:0,240,255	0/0:69,0:69:100:0,207,255	0/0:81,0:81:100:0,244,255	0/0:88,0:88:100:0,255,255	0/0:74,0:74:100:0,222,255	0/0:91,0:91:100:0,255,255	0/0:84,0:84:100:0,253,255	0/0:100,0:100:100:0,255,255	0/0:105,0:105:100:0,255,255	0/0:107,0:107:100:0,255,255	0/0:77,0:77:100:0,231,255	0/0:83,0:83:100:0,250,255	0/0:64,0:64:100:0,192,255	0/0:40,0:40:99:0,120,255	0/0:68,0:68:100:0,204,255	0/0:84,0:84:100:0,253,255	0/0:78,0:78:100:0,234,255	0/0:54,0:54:100:0,162,255	0/0:67,0:67:100:0,201,255	0/0:203,0:203:100:0,255,255	0/0:245,0:245:100:0,255,255	0/0:73,0:73:100:0,219,255	0/0:178,0:178:100:0,255,255	0/0:152,0:152:100:0,255,255	0/0:245,0:245:100:0,255,255	0/0:84,0:84:100:0,253,255	0/0:88,0:88:100:0,255,255	0/0:103,0:103:100:0,255,255	0/0:110,0:110:100:0,255,255	0/0:101,1:102:100:0,255,255	0/0:94,0:94:100:0,255,255	0/0:81,0:81:100:0,244,255	0/0:96,0:96:100:0,255,255	0/0:100,0:100:100:0,255,255	0/0:96,0:96:100:0,255,255	0/0:56,0:56:100:0,168,255	0/0:68,0:68:100:0,204,255	0/0:79,0:79:100:0,237,255	0/0:114,0:114:100:0,255,255	0/0:104,0:104:100:0,255,255	0/0:155,0:155:100:0,255,255	0/0:84,0:84:100:0,253,255	0/0:100,0:100:100:0,255,255
ARME14_CTG_19	1314165	SARME14_CTG_19_1314165	T	C	.	PASS	AB=0;ABP=0;AC=3;AF=0.011236;AN=267;ANN=C|upstream_gene_variant|MODIFIER|EKO05_010513-T1.cds|GENE_EKO05_010513-T1.cds|transcript|EKO05_010513-T1|protein_coding||c.-3423T>C|||||3423|,C|intergenic_region|MODIFIER|EKO05_010512-EKO05_010513|EKO05_010512-EKO05_010513|intergenic_region|EKO05_010512-EKO05_010513|||n.1314165T>C||||||;AO=263;CIGAR=1X;DPB=19623;DPRA=1.12104;EPP=6.65144;EPPR=378.277;GTI=0;LEN=1;MEANALT=1;MQM=59.924;MQMR=59.9181;NS=267;NUMALT=1;ODDS=86.7519;PAIRED=1;PAIREDR=0.998914;PAO=0;PQA=0;PQR=0;PRO=0;QA=9189;QR=702075;RO=19336;RPL=102;RPP=31.7513;RPPR=658.524;RPR=161;RUN=1;SAF=142;SAP=6.65144;SAR=121;SRF=10308;SRP=187.006;SRR=9028;TYPE=snp;technology.Illumina=1;DP=17309	GT:AD:DP:GQ:PL	0/0:86,0:86:100:0,255,255	0/0:111,0:111:100:0,255,255	0/0:76,0:76:100:0,228,255	0/0:42,0:42:99:0,126,255	0/0:77,1:78:100:0,199,255	0/0:110,0:110:100:0,255,255	0/0:121,0:121:100:0,255,255	0/0:94,0:94:100:0,255,255	0/0:122,0:122:100:0,255,255	0/0:84,0:84:100:0,253,255	0/0:135,0:135:100:0,255,255	0/0:91,0:91:100:0,255,255	0/0:55,0:55:100:0,165,255	0/0:58,0:58:100:0,174,255	0/0:70,0:70:100:0,210,255	0/0:60,0:60:100:0,180,255	0/0:49,0:49:99:0,147,255	0/0:43,0:43:99:0,129,255	0/0:86,0:86:100:0,255,255	0/0:67,0:67:100:0,201,255	0/0:57,0:57:100:0,171,255	0/0:58,0:58:100:0,174,255	0/0:74,0:74:100:0,222,255	0/0:61,0:61:100:0,183,255	0/0:57,0:57:100:0,171,255	0/0:48,0:48:99:0,144,255	0/0:67,0:67:100:0,201,255	0/0:62,0:62:100:0,186,255	0/0:69,0:69:100:0,207,255	0/0:56,0:56:100:0,168,255	0/0:60,0:60:100:0,180,255	0/0:49,0:49:99:0,147,255	0/0:74,0:74:100:0,222,255	0/0:79,0:79:100:0,237,255	0/0:52,0:52:99:0,156,255	0/0:69,0:69:100:0,207,255	0/0:46,0:46:99:0,138,255	0/0:70,0:70:100:0,210,255	0/0:53,0:53:99:0,159,255	0/0:44,0:44:99:0,132,255	0/0:53,0:53:99:0,159,255	0/0:72,0:72:100:0,216,255	0/0:42,0:42:99:0,126,255	0/0:60,0:60:100:0,180,255	0/0:73,0:73:100:0,219,255	0/0:49,0:49:99:0,147,255	0/0:54,0:54:100:0,162,255	0/0:64,0:64:100:0,192,255	0/0:55,0:55:100:0,165,255	0/0:264,0:264:100:0,255,255	0/0:57,0:57:100:0,171,255	0/0:47,0:47:99:0,141,255	0/0:68,0:68:100:0,204,255	0/0:51,0:51:99:0,153,255	0/0:51,0:51:99:0,153,255	0/0:64,0:64:100:0,192,255	0/0:77,0:77:100:0,231,255	0/0:54,0:54:100:0,162,255	0/0:63,0:63:100:0,189,255	0/0:61,0:61:100:0,183,255	0/0:59,0:59:100:0,177,255	0/0:45,0:45:99:0,135,255	0/0:59,0:59:100:0,177,255	0/0:40,0:40:99:0,120,255	0/0:50,0:50:99:0,150,255	0/0:37,0:37:99:0,111,255	0/0:36,0:36:99:0,108,255	0/0:30,0:30:99:0,90,255	0/0:48,0:48:99:0,144,255	0/0:100,0:100:100:0,255,255	0/0:46,0:46:99:0,138,255	0/0:58,0:58:100:0,174,255	0/0:54,0:54:100:0,162,255	0/0:69,0:69:100:0,207,255	0/0:81,0:81:100:0,244,255	0/0:54,0:54:100:0,162,255	0/0:46,0:46:99:0,138,255	0/0:67,0:67:100:0,201,255	0/0:73,0:73:100:0,219,255	0/0:54,0:54:100:0,162,255	0/0:55,0:55:100:0,165,255	0/0:61,0:61:100:0,183,255	1/1:0,62:62:100:255,186,0	0/0:58,0:58:100:0,174,255	0/0:61,0:61:100:0,183,255	0/0:43,0:43:99:0,129,255	0/0:62,0:62:100:0,186,255	0/0:55,0:55:100:0,165,255	0/0:58,0:58:100:0,174,255	0/0:60,0:60:100:0,180,255	0/0:66,0:66:100:0,198,255	0/0:83,0:83:100:0,250,255	0/0:75,0:75:100:0,225,255	0/0:49,0:49:99:0,147,255	0/0:60,0:60:100:0,180,255	0/0:55,0:55:100:0,165,255	0/0:52,0:52:99:0,156,255	0/0:41,0:41:99:0,123,255	0/0:60,0:60:100:0,180,255	0/0:58,0:58:100:0,174,255	0/0:61,0:61:100:0,183,255	0/0:65,0:65:100:0,195,255	0/0:95,0:95:100:0,255,255	0/0:68,0:68:100:0,204,255	0/0:46,0:46:99:0,138,255	0/0:75,0:75:100:0,225,255	0/0:77,0:77:100:0,231,255	0/0:77,0:77:100:0,231,255	0/0:65,0:65:100:0,195,255	0/0:80,0:80:100:0,240,255	0/0:88,0:88:100:0,255,255	0/0:54,0:54:100:0,162,255	0/0:68,0:68:100:0,204,255	0/0:92,0:92:100:0,255,255	0/0:75,0:75:100:0,225,255	0/0:69,0:69:100:0,207,255	0/0:56,0:56:100:0,168,255	0/0:117,0:117:100:0,255,255	0/0:109,0:109:100:0,255,255	0/0:73,0:73:100:0,219,255	0/0:59,0:59:100:0,177,255	0/0:52,0:52:99:0,156,255	0/0:119,0:119:100:0,255,255	0/0:107,0:107:100:0,255,255	0/0:110,0:110:100:0,255,255	0/0:70,0:70:100:0,210,255	0/0:79,0:79:100:0,237,255	0/0:70,0:70:100:0,210,255	0/0:56,0:56:100:0,168,255	0/0:67,0:67:100:0,201,255	0/0:86,0:86:100:0,255,255	0/0:77,0:77:100:0,231,255	0/0:84,0:84:100:0,253,255	0/0:77,0:77:100:0,231,255	0/0:65,0:65:100:0,195,255	0/0:86,0:86:100:0,255,255	0/0:85,0:85:100:0,255,255	0/0:85,0:85:100:0,255,255	0/0:75,0:75:100:0,225,255	0/0:100,0:100:100:0,255,255	1/1:0,99:99:100:255,255,0	0/0:59,0:59:100:0,177,255	0/0:90,0:90:100:0,255,255	0/0:68,0:68:100:0,204,255	0/0:73,0:73:100:0,219,255	0/0:94,0:94:100:0,255,255	0/0:59,0:59:100:0,177,255	0/0:54,0:54:100:0,162,255	0/0:47,0:47:99:0,141,255	0/0:59,0:59:100:0,177,255	0/0:80,0:80:100:0,240,255	0/0:80,0:80:100:0,240,255	0/0:102,0:102:100:0,255,255	0/0:63,0:63:100:0,189,255	0/0:73,0:73:100:0,219,255	0/0:87,0:87:100:0,255,255	0/0:82,0:82:100:0,247,255	0/0:82,0:82:100:0,247,255	0/0:94,0:94:100:0,255,255	0/0:93,0:93:100:0,255,255	0/0:55,0:55:100:0,165,255	0/0:80,0:80:100:0,240,255	1/1:0,99:99:100:255,255,0	0/0:91,0:91:100:0,255,255	0/0:81,1:82:100:0,210,255	0/0:72,0:72:100:0,216,255	0/0:74,0:74:100:0,222,255	0/0:76,0:76:100:0,228,255	0/0:92,0:92:100:0,255,255	0/0:76,0:76:100:0,228,255	0/0:72,0:72:100:0,216,255	0/0:67,0:67:100:0,201,255	0/0:58,0:58:100:0,174,255	0/0:73,0:73:100:0,219,255	0/0:61,0:61:100:0,183,255	0/0:84,0:84:100:0,253,255	0/0:111,0:111:100:0,255,255	0/0:41,0:41:99:0,123,255	0/0:71,0:71:100:0,213,255	0/0:78,0:78:100:0,234,255	0/0:71,0:71:100:0,213,255	0/0:101,0:101:100:0,255,255	0/0:80,0:80:100:0,240,255	0/0:87,0:87:100:0,255,255	0/0:73,0:73:100:0,219,255	0/0:91,0:91:100:0,255,255	0/0:72,0:72:100:0,216,255	0/0:46,0:46:99:0,138,255	0/0:68,0:68:100:0,204,255	0/0:73,0:73:100:0,219,255	0/0:75,0:75:100:0,225,255	0/0:70,0:70:100:0,210,255	0/0:84,0:84:100:0,253,255	0/0:64,0:64:100:0,192,255	0/0:78,0:78:100:0,234,255	0/0:97,0:97:100:0,255,255	0/0:92,0:92:100:0,255,255	0/0:64,0:64:100:0,192,255	0/0:75,0:75:100:0,225,255	0/0:53,0:53:99:0,159,255	0/0:41,0:41:99:0,123,255	0/0:67,0:67:100:0,201,255	0/0:90,0:90:100:0,255,255	0/0:78,0:78:100:0,234,255	0/0:72,1:73:100:0,184,255	0/0:70,0:70:100:0,210,255	0/0:188,0:188:100:0,255,255	0/0:222,0:222:100:0,255,255	0/0:64,0:64:100:0,192,255	0/0:168,0:168:100:0,255,255	0/0:134,0:134:100:0,255,255	0/0:285,0:285:100:0,255,255	0/0:98,0:98:100:0,255,255	0/0:86,0:86:100:0,255,255	0/0:89,0:89:100:0,255,255	0/0:130,0:130:100:0,255,255	0/0:90,0:90:100:0,255,255	0/0:96,0:96:100:0,255,255	0/0:91,0:91:100:0,255,255	0/0:96,0:96:100:0,255,255	0/0:112,0:112:100:0,255,255	0/0:112,0:112:100:0,255,255	0/0:50,0:50:99:0,150,255	0/0:64,0:64:100:0,192,255	0/0:82,0:82:100:0,247,255	0/0:100,0:100:100:0,255,255	0/0:82,0:82:100:0,247,255	0/0:121,0:121:100:0,255,255	0/0:72,0:72:100:0,216,255	0/0:72,0:72:100:0,216,255
ARME14_CTG_19	1321814	SARME14_CTG_19_1321814	TAAAGAGT	.	.	PASS	AB=0;ABP=0;AC=3;AF=0.011236;AN=267;ANN=TAGAGT|downstream_gene_variant|MODIFIER|EKO05_010513-T1.cds|GENE_EKO05_010513-T1.cds|transcript|EKO05_010513-T1|protein_coding||c.*1801_*1802delAA|||||1801|,TAGAGT|intergenic_region|MODIFIER|EKO05_010513-EKO05_010514|EKO05_010513-EKO05_010514|intergenic_region|EKO05_010513-EKO05_010514|||n.1321816_1321817delAA||||||;AO=165;CIGAR=1M2D5M;DPB=19536.8;DPRA=0.757292;EPP=5.9714;EPPR=379.005;GTI=0;LEN=2;MEANALT=1.66667;MQM=59.5394;MQMR=58.945;NS=267;NUMALT=1;ODDS=162.978;PAIRED=1;PAIREDR=0.997909;PAO=8;PQA=133;PQR=251;PRO=12;QA=5721;QR=690986;RO=19130;RPL=72;RPP=8.81405;RPPR=226.766;RPR=93;RUN=1;SAF=86;SAP=3.65516;SAR=79;SRF=8758;SRP=298.707;SRR=10372;TYPE=del;technology.Illumina=1;DP=165	GT:AD:DP:GQ:PL	0/0:0:0:33:0	0/0:0:0:33:0	0/0:0:0:33:0	0/0:0:0:33:0	0/0:0:0:33:0	0/0:0:0:33:0	0/0:0:0:33:0	0/0:0:0:33:0	0/0:0:0:33:0	0/0:0:0:33:0	0/0:0:0:33:0	0/0:0:0:33:0	0/0:0:0:33:0	0/0:0:0:33:0	0/0:0:0:33:0	0/0:0:0:33:0	0/0:0:0:33:0	0/0:0:0:33:0	0/0:0:0:33:0	0/0:0:0:33:0	0/0:0:0:33:0	0/0:0:0:33:0	0/0:0:0:33:0	0/0:0:0:33:0	0/0:0:0:33:0	0/0:0:0:33:0	0/0:0:0:33:0	0/0:0:0:33:0	0/0:0:0:33:0	0/0:0:0:33:0	0/0:0:0:33:0	0/0:0:0:33:0	0/0:0:0:33:0	0/0:0:0:33:0	0/0:0:0:33:0	0/0:0:0:33:0	0/0:0:0:33:0	0/0:0:0:33:0	0/0:0:0:33:0	0/0:0:0:33:0	0/0:0:0:33:0	0/0:0:0:33:0	0/0:0:0:33:0	0/0:0:0:33:0	0/0:0:0:33:0	0/0:0:0:33:0	0/0:0:0:33:0	0/0:0:0:33:0	0/0:0:0:33:0	0/0:0:0:33:0	0/0:0:0:33:0	0/0:0:0:33:0	0/0:0:0:33:0	0/0:0:0:33:0	0/0:0:0:33:0	0/0:0:0:33:0	0/0:0:0:33:0	0/0:0:0:33:0	0/0:0:0:33:0	0/0:0:0:33:0	0/0:0:0:33:0	0/0:0:0:33:0	0/0:0:0:33:0	0/0:0:0:33:0	0/0:0:0:33:0	0/0:0:0:33:0	0/0:0:0:33:0	0/0:0:0:33:0	0/0:0:0:33:0	0/0:0:0:33:0	0/0:0:0:33:0	0/0:0:0:33:0	0/0:0:0:33:0	0/0:0:0:33:0	0/0:0:0:33:0	0/0:0:0:33:0	0/0:0:0:33:0	0/0:60:60:100:0	0/0:0:0:33:0	0/0:58:58:100:0	0/0:47:47:99:0	0/0:0:0:33:0	0/0:0:0:33:0	0/0:0:0:33:0	0/0:0:0:33:0	0/0:0:0:33:0	0/0:0:0:33:0	0/0:0:0:33:0	0/0:0:0:33:0	0/0:0:0:33:0	0/0:0:0:33:0	0/0:0:0:33:0	0/0:0:0:33:0	0/0:0:0:33:0	0/0:0:0:33:0	0/0:0:0:33:0	0/0:0:0:33:0	0/0:0:0:33:0	0/0:0:0:33:0	0/0:0:0:33:0	0/0:0:0:33:0	0/0:0:0:33:0	0/0:0:0:33:0	0/0:0:0:33:0	0/0:0:0:33:0	0/0:0:0:33:0	0/0:0:0:33:0	0/0:0:0:33:0	0/0:0:0:33:0	0/0:0:0:33:0	0/0:0:0:33:0	0/0:0:0:33:0	0/0:0:0:33:0	0/0:0:0:33:0	0/0:0:0:33:0	0/0:0:0:33:0	0/0:0:0:33:0	0/0:0:0:33:0	0/0:0:0:33:0	0/0:0:0:33:0	0/0:0:0:33:0	0/0:0:0:33:0	0/0:0:0:33:0	0/0:0:0:33:0	0/0:0:0:33:0	0/0:0:0:33:0	0/0:0:0:33:0	0/0:0:0:33:0	0/0:0:0:33:0	0/0:0:0:33:0	0/0:0:0:33:0	0/0:0:0:33:0	0/0:0:0:33:0	0/0:0:0:33:0	0/0:0:0:33:0	0/0:0:0:33:0	0/0:0:0:33:0	0/0:0:0:33:0	0/0:0:0:33:0	0/0:0:0:33:0	0/0:0:0:33:0	0/0:0:0:33:0	0/0:0:0:33:0	0/0:0:0:33:0	0/0:0:0:33:0	0/0:0:0:33:0	0/0:0:0:33:0	0/0:0:0:33:0	0/0:0:0:33:0	0/0:0:0:33:0	0/0:0:0:33:0	0/0:0:0:33:0	0/0:0:0:33:0	0/0:0:0:33:0	0/0:0:0:33:0	0/0:0:0:33:0	0/0:0:0:33:0	0/0:0:0:33:0	0/0:0:0:33:0	0/0:0:0:33:0	0/0:0:0:33:0	0/0:0:0:33:0	0/0:0:0:33:0	0/0:0:0:33:0	0/0:0:0:33:0	0/0:0:0:33:0	0/0:0:0:33:0	0/0:0:0:33:0	0/0:0:0:33:0	0/0:0:0:33:0	0/0:0:0:33:0	0/0:0:0:33:0	0/0:0:0:33:0	0/0:0:0:33:0	0/0:0:0:33:0	0/0:0:0:33:0	0/0:0:0:33:0	0/0:0:0:33:0	0/0:0:0:33:0	0/0:0:0:33:0	0/0:0:0:33:0	0/0:0:0:33:0	0/0:0:0:33:0	0/0:0:0:33:0	0/0:0:0:33:0	0/0:0:0:33:0	0/0:0:0:33:0	0/0:0:0:33:0	0/0:0:0:33:0	0/0:0:0:33:0	0/0:0:0:33:0	0/0:0:0:33:0	0/0:0:0:33:0	0/0:0:0:33:0	0/0:0:0:33:0	0/0:0:0:33:0	0/0:0:0:33:0	0/0:0:0:33:0	0/0:0:0:33:0	0/0:0:0:33:0	0/0:0:0:33:0	0/0:0:0:33:0	0/0:0:0:33:0	0/0:0:0:33:0	0/0:0:0:33:0	0/0:0:0:33:0	0/0:0:0:33:0	0/0:0:0:33:0	0/0:0:0:33:0	0/0:0:0:33:0	0/0:0:0:33:0	0/0:0:0:33:0	0/0:0:0:33:0	0/0:0:0:33:0	0/0:0:0:33:0	0/0:0:0:33:0	0/0:0:0:33:0	0/0:0:0:33:0	0/0:0:0:33:0	0/0:0:0:33:0	0/0:0:0:33:0	0/0:0:0:33:0	0/0:0:0:33:0	0/0:0:0:33:0	0/0:0:0:33:0	0/0:0:0:33:0	0/0:0:0:33:0	0/0:0:0:33:0	0/0:0:0:33:0	0/0:0:0:33:0
ARME14_CTG_19	1332664	SARME14_CTG_19_1332664	T	C	.	PASS	AB=0;ABP=0;AC=3;AF=0.011236;AN=267;ANN=C|intergenic_region|MODIFIER|EKO05_010513-EKO05_010514|EKO05_010513-EKO05_010514|intergenic_region|EKO05_010513-EKO05_010514|||n.1332664T>C||||||;AO=297;CIGAR=1X;DPB=21632;DPRA=1.04858;EPP=3.60252;EPPR=629.549;GTI=0;LEN=1;MEANALT=1.1;MQM=59.9596;MQMR=59.9867;NS=267;NUMALT=1;ODDS=87.8546;PAIRED=1;PAIREDR=0.998967;PAO=0;PQA=0;PQR=0;PRO=0;QA=10501;QR=761563;RO=21299;RPL=140;RPP=5.12328;RPPR=179.308;RPR=157;RUN=1;SAF=120;SAP=26.7649;SAR=177;SRF=8480;SRP=1922.45;SRR=12819;TYPE=snp;technology.Illumina=1;DP=19052	GT:AD:DP:GQ:PL	0/0:69,0:69:100:0,207,255	0/0:90,0:90:100:0,255,255	0/0:83,0:83:100:0,250,255	0/0:39,0:39:99:0,117,255	0/0:102,1:103:100:0,255,255	0/0:86,0:86:100:0,255,255	0/0:125,0:125:100:0,255,255	0/0:88,0:88:100:0,255,255	0/0:133,0:133:100:0,255,255	0/0:74,1:75:100:0,190,255	0/0:140,0:140:100:0,255,255	0/0:102,0:102:100:0,255,255	0/0:36,0:36:99:0,108,255	0/0:56,0:56:100:0,168,255	0/0:83,0:83:100:0,250,255	0/0:72,0:72:100:0,216,255	0/0:81,1:82:100:0,210,255	0/0:46,0:46:99:0,138,255	0/0:80,0:80:100:0,240,255	0/0:84,0:84:100:0,253,255	0/0:58,0:58:100:0,174,255	0/0:60,0:60:100:0,180,255	0/0:70,0:70:100:0,210,255	0/0:118,0:118:100:0,255,255	0/0:58,0:58:100:0,174,255	0/0:48,0:48:99:0,144,255	0/0:60,0:60:100:0,180,255	0/0:56,0:56:100:0,168,255	0/0:71,0:71:100:0,213,255	0/0:55,0:55:100:0,165,255	0/0:85,0:85:100:0,255,255	0/0:56,1:57:99:0,136,255	0/0:84,0:84:100:0,253,255	0/0:70,0:70:100:0,210,255	0/0:65,0:65:100:0,195,255	0/0:61,0:61:100:0,183,255	0/0:75,0:75:100:0,225,255	0/0:99,0:99:100:0,255,255	0/0:66,0:66:100:0,198,255	0/0:48,0:48:99:0,144,255	0/0:67,0:67:100:0,201,255	0/0:67,0:67:100:0,201,255	0/0:58,0:58:100:0,174,255	0/0:71,0:71:100:0,213,255	0/0:98,0:98:100:0,255,255	0/0:65,0:65:100:0,195,255	0/0:63,0:63:100:0,189,255	0/0:76,0:76:100:0,228,255	0/0:50,0:50:99:0,150,255	0/0:310,0:310:100:0,255,255	0/0:82,1:83:100:0,213,255	0/0:58,0:58:100:0,174,255	0/0:73,0:73:100:0,219,255	0/0:50,0:50:99:0,150,255	0/0:63,0:63:100:0,189,255	0/0:67,0:67:100:0,201,255	0/0:75,0:75:100:0,225,255	0/0:72,0:72:100:0,216,255	0/0:60,0:60:100:0,180,255	0/0:65,0:65:100:0,195,255	0/0:59,0:59:100:0,177,255	0/0:54,0:54:100:0,162,255	0/0:47,0:47:99:0,141,255	0/0:43,0:43:99:0,129,255	0/0:42,0:42:99:0,126,255	0/0:39,0:39:99:0,117,255	0/0:42,0:42:99:0,126,255	0/0:59,0:59:100:0,177,255	0/0:64,0:64:100:0,192,255	0/0:134,0:134:100:0,255,255	0/0:53,0:53:99:0,159,255	0/0:42,0:42:99:0,126,255	0/0:57,0:57:100:0,171,255	0/0:67,0:67:100:0,201,255	0/0:95,0:95:100:0,255,255	0/0:55,0:55:100:0,165,255	0/0:60,0:60:100:0,180,255	0/0:67,0:67:100:0,201,255	0/0:49,0:49:99:0,147,255	0/0:74,0:74:100:0,222,255	0/0:59,0:59:100:0,177,255	0/0:92,0:92:100:0,255,255	1/1:0,71:71:100:255,213,0	0/0:51,0:51:99:0,153,255	0/0:79,0:79:100:0,237,255	0/0:58,0:58:100:0,174,255	0/0:68,0:68:100:0,204,255	0/0:42,0:42:99:0,126,255	0/0:65,0:65:100:0,195,255	0/0:85,0:85:100:0,255,255	0/0:65,0:65:100:0,195,255	0/0:84,0:84:100:0,253,255	0/0:83,0:83:100:0,250,255	0/0:47,0:47:99:0,141,255	0/0:68,0:68:100:0,204,255	0/0:53,0:53:99:0,159,255	0/0:50,0:50:99:0,150,255	0/0:55,0:55:100:0,165,255	0/0:57,0:57:100:0,171,255	0/0:48,0:48:99:0,144,255	0/0:60,0:60:100:0,180,255	0/0:80,0:80:100:0,240,255	0/0:96,0:96:100:0,255,255	0/0:60,0:60:100:0,180,255	0/0:83,0:83:100:0,250,255	0/0:80,0:80:100:0,240,255	0/0:73,0:73:100:0,219,255	0/0:83,0:83:100:0,250,255	0/0:85,0:85:100:0,255,255	0/0:81,0:81:100:0,244,255	0/0:89,0:89:100:0,255,255	0/0:72,0:72:100:0,216,255	0/0:69,0:69:100:0,207,255	0/0:83,0:83:100:0,250,255	0/0:81,0:81:100:0,244,255	0/0:83,0:83:100:0,250,255	0/0:85,0:85:100:0,255,255	0/0:95,0:95:100:0,255,255	0/0:130,0:130:100:0,255,255	0/0:69,0:69:100:0,207,255	0/0:72,0:72:100:0,216,255	0/0:81,0:81:100:0,244,255	0/0:94,0:94:100:0,255,255	0/0:115,0:115:100:0,255,255	0/0:95,0:95:100:0,255,255	0/0:66,0:66:100:0,198,255	0/0:95,0:95:100:0,255,255	0/0:94,0:94:100:0,255,255	0/0:93,0:93:100:0,255,255	0/0:105,0:105:100:0,255,255	0/0:103,0:103:100:0,255,255	0/0:84,0:84:100:0,253,255	0/0:96,0:96:100:0,255,255	0/0:70,0:70:100:0,210,255	0/0:89,0:89:100:0,255,255	0/0:64,0:64:100:0,192,255	0/0:87,0:87:100:0,255,255	0/0:88,0:88:100:0,255,255	0/0:83,0:83:100:0,250,255	0/0:97,0:97:100:0,255,255	1/1:0,101:101:100:255,255,0	0/0:87,0:87:100:0,255,255	0/0:86,0:86:100:0,255,255	0/0:73,1:74:100:0,187,255	0/0:84,0:84:100:0,253,255	0/0:108,0:108:100:0,255,255	0/0:67,0:67:100:0,201,255	0/0:54,0:54:100:0,162,255	0/0:75,0:75:100:0,225,255	0/0:83,0:83:100:0,250,255	0/0:106,0:106:100:0,255,255	0/0:77,0:77:100:0,231,255	0/0:106,0:106:100:0,255,255	0/0:96,0:96:100:0,255,255	0/0:79,0:79:100:0,237,255	0/0:86,0:86:100:0,255,255	0/0:103,0:103:100:0,255,255	0/0:95,0:95:100:0,255,255	0/0:97,0:97:100:0,255,255	0/0:106,0:106:100:0,255,255	0/0:71,0:71:100:0,213,255	0/0:121,0:121:100:0,255,255	1/1:0,118:118:100:255,255,0	0/0:137,0:137:100:0,255,255	0/0:83,0:83:100:0,250,255	0/0:79,0:79:100:0,237,255	0/0:82,1:83:100:0,213,255	0/0:61,0:61:100:0,183,255	0/0:118,0:118:100:0,255,255	0/0:109,0:109:100:0,255,255	0/0:67,0:67:100:0,201,255	0/0:80,0:80:100:0,240,255	0/0:52,0:52:99:0,156,255	0/0:110,0:110:100:0,255,255	0/0:69,0:69:100:0,207,255	0/0:78,0:78:100:0,234,255	0/0:151,0:151:100:0,255,255	0/0:65,0:65:100:0,195,255	0/0:61,0:61:100:0,183,255	0/0:83,0:83:100:0,250,255	0/0:87,0:87:100:0,255,255	0/0:78,0:78:100:0,234,255	0/0:103,0:103:100:0,255,255	0/0:89,0:89:100:0,255,255	0/0:100,0:100:100:0,255,255	0/0:113,0:113:100:0,255,255	0/0:102,0:102:100:0,255,255	0/0:61,0:61:100:0,183,255	0/0:89,0:89:100:0,255,255	0/0:70,0:70:100:0,210,255	0/0:54,0:54:100:0,162,255	0/0:92,0:92:100:0,255,255	0/0:83,0:83:100:0,250,255	0/0:100,0:100:100:0,255,255	0/0:95,0:95:100:0,255,255	0/0:121,0:121:100:0,255,255	0/0:108,0:108:100:0,255,255	0/0:81,0:81:100:0,244,255	0/0:69,0:69:100:0,207,255	0/0:71,0:71:100:0,213,255	0/0:47,0:47:99:0,141,255	0/0:74,0:74:100:0,222,255	0/0:101,0:101:100:0,255,255	0/0:99,0:99:100:0,255,255	0/0:101,0:101:100:0,255,255	0/0:65,0:65:100:0,195,255	0/0:229,0:229:100:0,255,255	0/0:198,0:198:100:0,255,255	0/0:71,0:71:100:0,213,255	0/0:173,0:173:100:0,255,255	0/0:172,0:172:100:0,255,255	0/0:323,0:323:100:0,255,255	0/0:80,0:80:100:0,240,255	0/0:63,0:63:100:0,189,255	0/0:69,0:69:100:0,207,255	0/0:91,0:91:100:0,255,255	0/0:68,0:68:100:0,204,255	0/0:88,0:88:100:0,255,255	0/0:71,0:71:100:0,213,255	0/0:79,0:79:100:0,237,255	0/0:82,0:82:100:0,247,255	0/0:102,0:102:100:0,255,255	0/0:54,0:54:100:0,162,255	0/0:61,0:61:100:0,183,255	0/0:91,0:91:100:0,255,255	0/0:112,0:112:100:0,255,255	0/0:98,0:98:100:0,255,255	0/0:159,0:159:100:0,255,255	0/0:87,0:87:100:0,255,255	0/0:95,0:95:100:0,255,255
ARME14_CTG_19	1340785	SARME14_CTG_19_1340785	C	A	.	PASS	AB=0;ABP=0;AC=3;AF=0.011236;AN=267;ANN=A|downstream_gene_variant|MODIFIER|EKO05_010514-T1.cds|GENE_EKO05_010514-T1.cds|transcript|EKO05_010514-T1|protein_coding||c.*4949G>T|||||4949|,A|intergenic_region|MODIFIER|EKO05_010513-EKO05_010514|EKO05_010513-EKO05_010514|intergenic_region|EKO05_010513-EKO05_010514|||n.1340785C>A||||||;AO=302;CIGAR=1X;DPB=20162;DPRA=1.11613;EPP=4.85102;EPPR=406.24;GTI=0;LEN=1;MEANALT=1.03226;MQM=59.9934;MQMR=59.9946;NS=267;NUMALT=1;ODDS=49.5137;PAIRED=0.996689;PAIREDR=0.999194;PAO=0;PQA=0;PQR=0;PRO=0;QA=10800;QR=719195;RO=19852;RPL=160;RPP=5.33996;RPPR=378.184;RPR=142;RUN=1;SAF=149;SAP=3.12534;SAR=153;SRF=8900;SRP=463.59;SRR=10952;TYPE=snp;technology.Illumina=1;DP=17636	GT:AD:DP:GQ:PL	0/0:93,0:93:100:0,255,255	0/0:117,0:117:100:0,255,255	0/0:88,1:89:100:0,232,255	0/0:31,0:31:99:0,93,255	0/0:86,0:86:100:0,255,255	0/0:113,0:113:100:0,255,255	0/0:123,0:123:100:0,255,255	0/0:121,0:121:100:0,255,255	0/0:144,1:145:100:0,255,255	0/0:97,0:97:100:0,255,255	0/0:138,0:138:100:0,255,255	0/0:107,1:108:100:0,255,255	0/0:50,0:50:99:0,150,255	0/0:56,0:56:100:0,168,255	0/0:80,0:80:100:0,240,255	0/0:53,0:53:99:0,159,255	0/0:79,0:79:100:0,237,255	0/0:47,0:47:99:0,141,255	0/0:73,0:73:100:0,219,255	0/0:65,0:65:100:0,195,255	0/0:71,0:71:100:0,213,255	0/0:34,1:35:99:0,69,255	0/0:70,0:70:100:0,210,255	0/0:68,0:68:100:0,204,255	0/0:67,0:67:100:0,201,255	0/0:47,0:47:99:0,141,255	0/0:66,1:67:100:0,166,255	0/0:48,0:48:99:0,144,255	0/0:86,1:87:100:0,226,255	0/0:63,0:63:100:0,189,255	0/0:45,0:45:99:0,135,255	0/0:58,0:58:100:0,174,255	0/0:101,0:101:100:0,255,255	0/0:65,0:65:100:0,195,255	0/0:71,0:71:100:0,213,255	0/0:77,0:77:100:0,231,255	0/0:74,0:74:100:0,222,255	0/0:68,0:68:100:0,204,255	0/0:52,0:52:99:0,156,255	0/0:50,0:50:99:0,150,255	0/0:39,0:39:99:0,117,255	0/0:65,0:65:100:0,195,255	0/0:47,0:47:99:0,141,255	0/0:50,0:50:99:0,150,255	0/0:79,0:79:100:0,237,255	0/0:47,1:48:99:0,108,255	0/0:32,0:32:99:0,96,255	0/0:51,0:51:99:0,153,255	0/0:59,0:59:100:0,177,255	0/0:285,1:286:100:0,255,255	0/0:57,0:57:100:0,171,255	0/0:42,0:42:99:0,126,255	0/0:61,0:61:100:0,183,255	0/0:72,1:73:100:0,184,255	0/0:49,1:50:99:0,114,255	0/0:60,0:60:100:0,180,255	0/0:69,0:69:100:0,207,255	0/0:63,0:63:100:0,189,255	0/0:66,0:66:100:0,198,255	0/0:50,0:50:99:0,150,255	0/0:63,0:63:100:0,189,255	0/0:51,0:51:99:0,153,255	0/0:55,0:55:100:0,165,255	0/0:39,0:39:99:0,117,255	0/0:59,0:59:100:0,177,255	0/0:45,0:45:99:0,135,255	0/0:41,0:41:99:0,123,255	0/0:37,0:37:99:0,111,255	0/0:56,0:56:100:0,168,255	0/0:115,0:115:100:0,255,255	0/0:51,0:51:99:0,153,255	0/0:53,0:53:99:0,159,255	0/0:48,0:48:99:0,144,255	0/0:70,0:70:100:0,210,255	0/0:83,1:84:100:0,216,255	0/0:47,2:49:99:0,75,255	0/0:32,0:32:99:0,96,255	0/0:66,0:66:100:0,198,255	0/0:56,0:56:100:0,168,255	0/0:58,0:58:100:0,174,255	0/0:60,0:60:100:0,180,255	0/0:78,0:78:100:0,234,255	0/0:44,0:44:99:0,132,255	0/0:58,0:58:100:0,174,255	0/0:66,0:66:100:0,198,255	0/0:54,1:55:99:0,130,255	0/0:49,0:49:99:0,147,255	0/0:51,0:51:99:0,153,255	0/0:65,0:65:100:0,195,255	0/0:49,0:49:99:0,147,255	0/0:43,0:43:99:0,129,255	0/0:68,1:69:100:0,172,255	0/0:74,0:74:100:0,222,255	0/0:30,0:30:99:0,90,255	0/0:56,0:56:100:0,168,255	0/0:60,0:60:100:0,180,255	0/0:47,0:47:99:0,141,255	0/0:37,0:37:99:0,111,255	0/0:71,0:71:100:0,213,255	0/0:53,0:53:99:0,159,255	0/0:51,1:52:99:0,120,255	0/0:75,0:75:100:0,225,255	0/0:88,0:88:100:0,255,255	0/0:63,0:63:100:0,189,255	0/0:50,0:50:99:0,150,255	0/0:73,0:73:100:0,219,255	0/0:79,0:79:100:0,237,255	0/0:78,0:78:100:0,234,255	0/0:62,0:62:100:0,186,255	0/0:65,0:65:100:0,195,255	0/0:78,0:78:100:0,234,255	0/0:54,0:54:100:0,162,255	0/0:67,0:67:100:0,201,255	0/0:73,0:73:100:0,219,255	0/0:76,1:77:100:0,196,255	0/0:68,0:68:100:0,204,255	0/0:66,0:66:100:0,198,255	0/0:86,0:86:100:0,255,255	0/0:103,0:103:100:0,255,255	0/0:80,0:80:100:0,240,255	0/0:77,0:77:100:0,231,255	0/0:71,0:71:100:0,213,255	0/0:77,0:77:100:0,231,255	0/0:93,0:93:100:0,255,255	0/0:94,0:94:100:0,255,255	0/0:72,1:73:100:0,184,255	0/0:101,0:101:100:0,255,255	0/0:79,1:80:100:0,204,255	0/0:60,0:60:100:0,180,255	0/0:69,0:69:100:0,207,255	0/0:82,0:82:100:0,247,255	0/0:70,0:70:100:0,210,255	0/0:75,0:75:100:0,225,255	0/0:62,0:62:100:0,186,255	0/0:80,0:80:100:0,240,255	0/0:56,0:56:100:0,168,255	0/0:88,0:88:100:0,255,255	0/0:90,0:90:100:0,255,255	0/0:84,0:84:100:0,253,255	0/0:84,0:84:100:0,253,255	0/0:110,0:110:100:0,255,255	0/0:58,0:58:100:0,174,255	0/0:82,0:82:100:0,247,255	0/0:98,0:98:100:0,255,255	0/0:70,0:70:100:0,210,255	0/0:90,0:90:100:0,255,255	0/0:52,0:52:99:0,156,255	0/0:56,0:56:100:0,168,255	0/0:52,0:52:99:0,156,255	0/0:87,0:87:100:0,255,255	0/0:96,0:96:100:0,255,255	0/0:81,0:81:100:0,244,255	0/0:100,0:100:100:0,255,255	0/0:99,0:99:100:0,255,255	0/0:82,0:82:100:0,247,255	0/0:90,0:90:100:0,255,255	0/0:61,0:61:100:0,183,255	0/0:65,0:65:100:0,195,255	0/0:70,0:70:100:0,210,255	0/0:94,0:94:100:0,255,255	0/0:56,0:56:100:0,168,255	0/0:91,0:91:100:0,255,255	0/0:106,0:106:100:0,255,255	0/0:90,0:90:100:0,255,255	0/0:78,0:78:100:0,234,255	0/0:87,0:87:100:0,255,255	0/0:86,0:86:100:0,255,255	0/0:45,0:45:99:0,135,255	0/0:113,0:113:100:0,255,255	0/0:75,1:76:100:0,193,255	0/0:96,1:97:100:0,255,255	0/0:82,0:82:100:0,247,255	0/0:77,1:78:100:0,199,255	0/0:89,1:90:100:0,235,255	0/0:56,0:56:100:0,168,255	0/0:71,0:71:100:0,213,255	0/0:105,0:105:100:0,255,255	0/0:49,0:49:99:0,147,255	0/0:64,0:64:100:0,192,255	0/0:84,0:84:100:0,253,255	0/0:56,0:56:100:0,168,255	0/0:74,1:75:100:0,190,255	0/0:64,0:64:100:0,192,255	0/0:72,0:72:100:0,216,255	0/0:83,0:83:100:0,250,255	0/0:97,0:97:100:0,255,255	0/0:79,1:80:100:0,204,255	0/0:68,0:68:100:0,204,255	0/0:69,0:69:100:0,207,255	0/0:67,0:67:100:0,201,255	0/0:71,0:71:100:0,213,255	0/0:86,0:86:100:0,255,255	0/0:80,0:80:100:0,240,255	0/0:78,0:78:100:0,234,255	0/0:84,0:84:100:0,253,255	0/0:95,0:95:100:0,255,255	0/0:96,0:96:100:0,255,255	0/0:70,0:70:100:0,210,255	0/0:77,0:77:100:0,231,255	0/0:56,0:56:100:0,168,255	0/0:41,0:41:99:0,123,255	0/0:57,1:58:99:0,139,255	0/0:83,0:83:100:0,250,255	0/0:88,0:88:100:0,255,255	0/0:67,0:67:100:0,201,255	0/0:73,0:73:100:0,219,255	0/0:184,0:184:100:0,255,255	0/0:254,0:254:100:0,255,255	0/0:83,0:83:100:0,250,255	0/0:167,0:167:100:0,255,255	0/0:174,0:174:100:0,255,255	0/0:285,0:285:100:0,255,255	1/1:1,100:101:100:255,255,0	1/1:0,88:88:100:255,255,0	1/1:0,85:85:100:255,255,0	0/0:124,0:124:100:0,255,255	0/0:82,0:82:100:0,247,255	0/0:84,0:84:100:0,253,255	0/0:84,0:84:100:0,253,255	0/0:96,0:96:100:0,255,255	0/0:93,0:93:100:0,255,255	0/0:121,0:121:100:0,255,255	0/0:59,0:59:100:0,177,255	0/0:67,0:67:100:0,201,255	0/0:95,0:95:100:0,255,255	0/0:112,0:112:100:0,255,255	0/0:115,0:115:100:0,255,255	0/0:118,0:118:100:0,255,255	0/0:81,0:81:100:0,244,255	0/0:112,0:112:100:0,255,255
ARME14_CTG_19	1342930	SARME14_CTG_19_1342930	T	G	.	PASS	AB=0;ABP=0;AC=10;AF=0.0374532;AN=267;ANN=G|downstream_gene_variant|MODIFIER|EKO05_010514-T1.cds|GENE_EKO05_010514-T1.cds|transcript|EKO05_010514-T1|protein_coding||c.*2804A>C|||||2804|,G|intergenic_region|MODIFIER|EKO05_010513-EKO05_010514|EKO05_010513-EKO05_010514|intergenic_region|EKO05_010513-EKO05_010514|||n.1342930T>G||||||;AO=912;CIGAR=1X;DPB=22635;DPRA=1.25714;EPP=90.7835;EPPR=1315.79;GTI=0;LEN=1;MEANALT=1;MQM=59.9956;MQMR=59.9809;NS=267;NUMALT=1;ODDS=148.376;PAIRED=1;PAIREDR=0.999355;PAO=0;PQA=0;PQR=0;PRO=0;QA=32573;QR=785069;RO=21700;RPL=464;RPP=3.61984;RPPR=266.927;RPR=448;RUN=1;SAF=458;SAP=3.0484;SAR=454;SRF=11417;SRP=131.693;SRR=10283;TYPE=snp;technology.Illumina=1;DP=19859	GT:AD:DP:GQ:PL	0/0:83,0:83:100:0,250,255	0/0:105,0:105:100:0,255,255	0/0:88,0:88:100:0,255,255	0/0:48,0:48:99:0,144,255	0/0:96,0:96:100:0,255,255	0/0:90,0:90:100:0,255,255	0/0:149,0:149:100:0,255,255	0/0:101,0:101:100:0,255,255	0/0:138,0:138:100:0,255,255	0/0:73,0:73:100:0,219,255	0/0:175,0:175:100:0,255,255	1/1:17,102:119:100:255,0,254	1/1:0,60:60:100:255,180,0	0/0:68,0:68:100:0,204,255	0/0:68,0:68:100:0,204,255	0/0:68,0:68:100:0,204,255	0/0:76,0:76:100:0,228,255	0/0:44,0:44:99:0,132,255	0/0:76,0:76:100:0,228,255	0/0:73,0:73:100:0,219,255	0/0:77,0:77:100:0,231,255	0/0:57,0:57:100:0,171,255	0/0:65,0:65:100:0,195,255	0/0:95,0:95:100:0,255,255	0/0:59,0:59:100:0,177,255	0/0:67,0:67:100:0,201,255	0/0:51,0:51:99:0,153,255	0/0:57,0:57:100:0,171,255	0/0:86,0:86:100:0,255,255	0/0:81,0:81:100:0,244,255	0/0:76,0:76:100:0,228,255	0/0:59,0:59:100:0,177,255	0/0:73,0:73:100:0,219,255	0/0:75,0:75:100:0,225,255	0/0:62,0:62:100:0,186,255	0/0:65,0:65:100:0,195,255	0/0:63,0:63:100:0,189,255	0/0:73,0:73:100:0,219,255	0/0:65,0:65:100:0,195,255	0/0:63,0:63:100:0,189,255	0/0:54,0:54:100:0,162,255	0/0:75,0:75:100:0,225,255	0/0:63,0:63:100:0,189,255	0/0:62,0:62:100:0,186,255	0/0:102,0:102:100:0,255,255	0/0:63,0:63:100:0,189,255	0/0:35,0:35:99:0,105,255	0/0:77,0:77:100:0,231,255	0/0:71,0:71:100:0,213,255	0/0:354,0:354:100:0,255,255	0/0:81,0:81:100:0,244,255	0/0:51,0:51:99:0,153,255	0/0:97,0:97:100:0,255,255	0/0:62,0:62:100:0,186,255	0/0:63,0:63:100:0,189,255	0/0:66,0:66:100:0,198,255	0/0:69,0:69:100:0,207,255	0/0:61,0:61:100:0,183,255	0/0:95,0:95:100:0,255,255	0/0:72,0:72:100:0,216,255	0/0:56,0:56:100:0,168,255	0/0:56,0:56:100:0,168,255	0/0:60,0:60:100:0,180,255	0/0:48,0:48:99:0,144,255	0/0:59,0:59:100:0,177,255	0/0:44,0:44:99:0,132,255	0/0:44,0:44:99:0,132,255	0/0:51,0:51:99:0,153,255	0/0:60,0:60:100:0,180,255	0/0:106,0:106:100:0,255,255	0/0:45,0:45:99:0,135,255	0/0:66,0:66:100:0,198,255	0/0:51,0:51:99:0,153,255	0/0:78,0:78:100:0,234,255	0/0:104,0:104:100:0,255,255	0/0:62,0:62:100:0,186,255	0/0:53,0:53:99:0,159,255	0/0:76,0:76:100:0,228,255	0/0:66,0:66:100:0,198,255	0/0:66,0:66:100:0,198,255	0/0:66,0:66:100:0,198,255	0/0:96,0:96:100:0,255,255	0/0:48,0:48:99:0,144,255	0/0:64,0:64:100:0,192,255	0/0:72,0:72:100:0,216,255	0/0:55,0:55:100:0,165,255	0/0:76,0:76:100:0,228,255	0/0:62,0:62:100:0,186,255	0/0:76,0:76:100:0,228,255	0/0:68,0:68:100:0,204,255	0/0:49,0:49:99:0,147,255	0/0:80,0:80:100:0,240,255	0/0:87,0:87:100:0,255,255	0/0:45,0:45:99:0,135,255	0/0:68,0:68:100:0,204,255	0/0:65,0:65:100:0,195,255	0/0:58,0:58:100:0,174,255	0/0:56,0:56:100:0,168,255	0/0:59,0:59:100:0,177,255	0/0:60,0:60:100:0,180,255	0/0:80,0:80:100:0,240,255	0/0:84,0:84:100:0,253,255	0/0:114,0:114:100:0,255,255	0/0:79,0:79:100:0,237,255	0/0:61,0:61:100:0,183,255	0/0:86,0:86:100:0,255,255	0/0:71,0:71:100:0,213,255	0/0:82,0:82:100:0,247,255	0/0:76,0:76:100:0,228,255	0/0:114,0:114:100:0,255,255	0/0:99,0:99:100:0,255,255	0/0:86,1:87:100:0,226,255	0/0:102,0:102:100:0,255,255	0/0:113,0:113:100:0,255,255	0/0:105,0:105:100:0,255,255	0/0:68,0:68:100:0,204,255	0/0:91,0:91:100:0,255,255	0/0:81,0:81:100:0,244,255	0/0:116,0:116:100:0,255,255	0/0:66,0:66:100:0,198,255	0/0:98,0:98:100:0,255,255	0/0:99,0:99:100:0,255,255	0/0:88,0:88:100:0,255,255	0/0:105,0:105:100:0,255,255	0/0:103,0:103:100:0,255,255	0/0:84,0:84:100:0,253,255	0/0:120,0:120:100:0,255,255	0/0:98,0:98:100:0,255,255	0/0:79,0:79:100:0,237,255	0/0:72,0:72:100:0,216,255	0/0:87,0:87:100:0,255,255	0/0:65,0:65:100:0,195,255	0/0:93,0:93:100:0,255,255	0/0:71,0:71:100:0,213,255	0/0:107,0:107:100:0,255,255	0/0:91,0:91:100:0,255,255	0/0:116,0:116:100:0,255,255	0/0:101,0:101:100:0,255,255	0/0:87,0:87:100:0,255,255	0/0:109,0:109:100:0,255,255	0/0:90,0:90:100:0,255,255	0/0:78,0:78:100:0,234,255	0/0:88,0:88:100:0,255,255	0/0:93,0:93:100:0,255,255	0/0:76,0:76:100:0,228,255	0/0:120,1:121:100:0,255,255	0/0:58,0:58:100:0,174,255	0/0:81,0:81:100:0,244,255	0/0:78,0:78:100:0,234,255	0/0:84,0:84:100:0,253,255	0/0:100,1:101:100:0,255,255	0/0:83,0:83:100:0,250,255	0/0:126,0:126:100:0,255,255	0/0:83,1:84:100:0,216,255	0/0:83,0:83:100:0,250,255	0/0:93,0:93:100:0,255,255	0/0:92,0:92:100:0,255,255	0/0:100,0:100:100:0,255,255	0/0:69,0:69:100:0,207,255	0/0:92,0:92:100:0,255,255	0/0:66,0:66:100:0,198,255	0/0:94,0:94:100:0,255,255	0/0:99,0:99:100:0,255,255	0/0:102,0:102:100:0,255,255	0/0:91,1:92:100:0,241,255	0/0:88,0:88:100:0,255,255	0/0:96,1:97:100:0,255,255	0/0:78,0:78:100:0,234,255	0/0:114,0:114:100:0,255,255	0/0:105,0:105:100:0,255,255	0/0:107,0:107:100:0,255,255	0/0:86,0:86:100:0,255,255	0/0:81,0:81:100:0,244,255	0/0:98,0:98:100:0,255,255	0/0:93,0:93:100:0,255,255	0/0:79,0:79:100:0,237,255	0/0:120,0:120:100:0,255,255	0/0:47,0:47:99:0,141,255	0/0:74,0:74:100:0,222,255	0/0:116,0:116:100:0,255,255	0/0:97,0:97:100:0,255,255	0/0:107,0:107:100:0,255,255	0/0:100,0:100:100:0,255,255	0/0:88,0:88:100:0,255,255	0/0:95,0:95:100:0,255,255	0/0:96,0:96:100:0,255,255	0/0:86,0:86:100:0,255,255	0/0:71,0:71:100:0,213,255	0/0:79,1:80:100:0,204,255	0/0:70,0:70:100:0,210,255	0/0:76,0:76:100:0,228,255	0/0:87,0:87:100:0,255,255	0/0:94,0:94:100:0,255,255	0/0:92,0:92:100:0,255,255	0/0:88,0:88:100:0,255,255	0/0:109,1:110:100:0,255,255	0/0:111,0:111:100:0,255,255	0/0:78,0:78:100:0,234,255	0/0:85,1:86:100:0,223,255	0/0:87,0:87:100:0,255,255	0/0:47,0:47:99:0,141,255	0/0:103,0:103:100:0,255,255	0/0:74,0:74:100:0,222,255	0/0:87,1:88:100:0,229,255	0/0:73,0:73:100:0,219,255	0/0:65,0:65:100:0,195,255	0/0:245,1:246:100:0,255,255	0/0:274,0:274:100:0,255,255	0/0:76,0:76:100:0,228,255	0/0:188,0:188:100:0,255,255	0/0:160,0:160:100:0,255,255	1/1:1,285:286:100:255,255,0	0/0:84,0:84:100:0,253,255	0/0:71,0:71:100:0,213,255	0/0:96,0:96:100:0,255,255	0/0:115,0:115:100:0,255,255	0/0:76,0:76:100:0,228,255	0/0:113,1:114:100:0,255,255	0/0:76,0:76:100:0,228,255	0/0:86,0:86:100:0,255,255	0/0:90,0:90:100:0,255,255	0/0:88,1:89:100:0,232,255	0/0:63,0:63:100:0,189,255	0/0:83,0:83:100:0,250,255	0/0:94,0:94:100:0,255,255	0/0:146,0:146:100:0,255,255	0/0:93,0:93:100:0,255,255	0/0:160,0:160:100:0,255,255	0/0:83,0:83:100:0,250,255	0/0:106,0:106:100:0,255,255
ARME14_CTG_19	1360511	SARME14_CTG_19_1360511	A	G	.	PASS	AB=0;ABP=0;AC=68;AF=0.254682;AN=267;ANN=G|downstream_gene_variant|MODIFIER|EKO05_010518-T1.cds|GENE_EKO05_010518-T1.cds|transcript|EKO05_010518-T1|protein_coding||c.*3064A>G|||||3064|,G|downstream_gene_variant|MODIFIER|EKO05_010518-T2.cds|GENE_EKO05_010518-T2.cds|transcript|EKO05_010518-T2|protein_coding||c.*3064A>G|||||3064|,G|intergenic_region|MODIFIER|EKO05_010518-EKO05_010519|EKO05_010518-EKO05_010519|intergenic_region|EKO05_010518-EKO05_010519|||n.1360511A>G||||||;AO=4678;CIGAR=1X;DPB=20215;DPRA=0.91458;EPP=3.82913;EPPR=3.95206;GTI=0;LEN=1;MEANALT=1.17333;MQM=59.9831;MQMR=58.3647;NS=267;NUMALT=1;ODDS=45.4432;PAIRED=0.999359;PAIREDR=0.999097;PAO=0;PQA=0;PQR=0;PRO=0;QA=167775;QR=562794;RO=15504;RPL=2337;RPP=3.01773;RPPR=25.4197;RPR=2341;RUN=1;SAF=2457;SAP=28.8637;SAR=2221;SRF=8593;SRP=399.254;SRR=6911;TYPE=snp;technology.Illumina=1;DP=17733	GT:AD:DP:GQ:PL	0/0:93,0:93:100:0,255,255	0/0:109,0:109:100:0,255,255	0/0:98,0:98:100:0,255,255	0/0:46,0:46:99:0,138,255	0/0:96,0:96:100:0,255,255	1/1:0,103:103:100:255,255,0	1/1:8,112:120:99:255,73,0	1/1:0,98:98:100:255,255,0	0/0:144,0:144:100:0,255,255	0/0:79,0:79:100:0,237,255	0/0:114,0:114:100:0,255,255	0/0:74,16:90:100:255,0,255	0/0:48,0:48:99:0,144,255	0/0:55,0:55:100:0,165,255	0/0:57,0:57:100:0,171,255	0/0:52,0:52:99:0,156,255	0/0:70,0:70:100:0,210,255	0/0:38,0:38:99:0,114,255	0/0:93,0:93:100:0,255,255	0/0:82,0:82:100:0,247,255	0/0:57,0:57:100:0,171,255	0/0:61,0:61:100:0,183,255	0/0:54,0:54:100:0,162,255	0/0:84,0:84:100:0,253,255	0/0:53,0:53:99:0,159,255	0/0:47,0:47:99:0,141,255	0/0:62,0:62:100:0,186,255	0/0:51,0:51:99:0,153,255	0/0:79,0:79:100:0,237,255	0/0:71,0:71:100:0,213,255	0/0:66,0:66:100:0,198,255	0/0:52,0:52:99:0,156,255	0/0:87,0:87:100:0,255,255	1/1:1,60:61:99:255,147,0	1/1:1,74:75:100:255,190,0	0/0:41,0:41:99:0,123,255	1/1:2,51:53:99:255,88,0	1/1:3,74:77:99:255,124,0	1/1:0,63:63:100:255,189,0	0/0:59,0:59:100:0,177,255	0/0:52,0:52:99:0,156,255	0/0:74,0:74:100:0,222,255	0/0:48,0:48:99:0,144,255	0/0:62,0:62:100:0,186,255	0/0:66,0:66:100:0,198,255	0/0:56,0:56:100:0,168,255	0/0:42,0:42:99:0,126,255	0/0:48,0:48:99:0,144,255	0/0:66,0:66:100:0,198,255	0/0:310,0:310:100:0,255,255	0/0:65,0:65:100:0,195,255	0/0:44,0:44:99:0,132,255	1/1:3,59:62:99:255,78,0	1/1:3,67:70:99:255,103,0	1/1:3,56:59:99:255,69,0	1/1:0,52:52:99:255,156,0	1/1:2,79:81:100:255,171,0	1/1:2,53:55:99:255,93,0	1/1:2,47:49:99:255,75,0	1/1:0,68:68:100:255,204,0	1/1:1,72:73:100:255,184,0	1/1:3,40:43:99:255,21,0	1/1:1,54:55:99:255,130,0	1/1:0,44:44:99:255,132,0	1/1:1,51:52:99:255,120,0	1/1:1,38:39:99:255,81,0	1/1:1,38:39:99:255,81,0	1/1:0,31:31:99:255,93,0	0/0:47,0:47:99:0,141,255	0/0:101,0:101:100:0,255,255	1/1:3,48:51:99:255,45,0	0/0:52,0:52:99:0,156,255	1/1:2,50:52:99:255,85,0	1/1:0,63:63:100:255,189,0	0/0:70,0:70:100:0,210,255	0/0:48,0:48:99:0,144,255	0/0:61,0:61:100:0,183,255	0/0:63,0:63:100:0,189,255	0/0:62,0:62:100:0,186,255	0/0:44,0:44:99:0,132,255	0/0:45,0:45:99:0,135,255	0/0:64,0:64:100:0,192,255	0/0:72,0:72:100:0,216,255	0/0:60,0:60:100:0,180,255	0/0:51,0:51:99:0,153,255	0/0:47,0:47:99:0,141,255	0/0:71,0:71:100:0,213,255	0/0:55,0:55:100:0,165,255	0/0:61,0:61:100:0,183,255	0/0:74,0:74:100:0,222,255	0/0:56,0:56:100:0,168,255	1/1:4,85:89:99:255,124,0	1/1:1,62:63:99:255,153,0	0/0:32,29:61:100:255,0,255	0/0:61,0:61:100:0,183,255	0/0:48,0:48:99:0,144,255	1/1:1,53:54:99:255,127,0	1/1:1,52:53:99:255,124,0	1/1:2,63:65:99:255,123,0	0/0:49,0:49:99:0,147,255	0/0:65,0:65:100:0,195,255	0/0:70,0:70:100:0,210,255	0/0:81,0:81:100:0,244,255	0/0:54,0:54:100:0,162,255	0/0:63,0:63:100:0,189,255	0/0:65,0:65:100:0,195,255	0/0:81,0:81:100:0,244,255	0/0:68,0:68:100:0,204,255	0/0:68,0:68:100:0,204,255	1/1:2,81:83:100:255,178,0	0/0:82,0:82:100:0,247,255	0/0:79,0:79:100:0,237,255	0/0:69,0:69:100:0,207,255	0/0:79,0:79:100:0,237,255	1/1:4,61:65:99:255,52,0	0/0:72,0:72:100:0,216,255	0/0:61,0:61:100:0,183,255	0/0:82,0:82:100:0,247,255	1/1:7,97:104:99:255,61,0	0/0:68,0:68:100:0,204,255	0/0:86,0:86:100:0,255,255	1/1:2,85:87:100:255,190,0	1/1:18,70:88:100:255,0,255	0/0:99,0:99:100:0,255,255	0/0:87,0:87:100:0,255,255	0/0:83,0:83:100:0,250,255	0/0:101,0:101:100:0,255,255	0/0:82,0:82:100:0,247,255	1/1:2,57:59:99:255,106,0	0/0:97,0:97:100:0,255,255	1/1:4,81:85:99:255,111,0	1/1:1,72:73:100:255,184,0	0/0:83,0:83:100:0,250,255	0/0:61,0:61:100:0,183,255	0/0:83,0:83:100:0,250,255	0/0:60,0:60:100:0,180,255	0/0:100,0:100:100:0,255,255	0/0:102,0:102:100:0,255,255	0/0:69,0:69:100:0,207,255	0/0:78,0:78:100:0,234,255	0/0:100,0:100:100:0,255,255	0/0:56,0:56:100:0,168,255	0/0:82,0:82:100:0,247,255	0/0:88,0:88:100:0,255,255	0/0:62,0:62:100:0,186,255	0/0:86,0:86:100:0,255,255	0/0:64,0:64:100:0,192,255	0/0:71,0:71:100:0,213,255	0/0:70,0:70:100:0,210,255	0/0:68,0:68:100:0,204,255	0/0:105,0:105:100:0,255,255	0/0:66,0:66:100:0,198,255	0/0:113,0:113:100:0,255,255	0/0:90,0:90:100:0,255,255	0/0:65,0:65:100:0,195,255	0/0:90,0:90:100:0,255,255	0/0:61,0:61:100:0,183,255	0/0:78,0:78:100:0,234,255	0/0:69,0:69:100:0,207,255	0/0:102,0:102:100:0,255,255	0/0:72,0:72:100:0,216,255	0/0:69,0:69:100:0,207,255	0/0:100,0:100:100:0,255,255	0/0:87,0:87:100:0,255,255	1/1:4,61:65:99:255,52,0	1/1:3,61:64:99:255,84,0	1/1:2,84:86:100:255,187,0	1/1:2,46:48:99:255,73,0	0/0:95,0:95:100:0,255,255	0/0:80,1:81:100:0,207,255	0/0:79,0:79:100:0,237,255	0/0:57,0:57:100:0,171,255	0/0:41,0:41:99:0,123,255	0/0:81,0:81:100:0,244,255	0/0:71,0:71:100:0,213,255	1/1:1,66:67:100:255,166,0	1/1:6,118:124:99:255,157,0	0/0:47,0:47:99:0,141,255	0/0:61,0:61:100:0,183,255	0/0:74,0:74:100:0,222,255	0/0:74,0:74:100:0,222,255	0/0:70,0:70:100:0,210,255	1/1:5,69:74:99:255,42,0	1/1:1,83:84:100:255,216,0	0/0:82,0:82:100:0,247,255	1/1:8,79:87:99:255,0,26	1/1:2,96:98:100:255,223,0	0/0:74,0:74:100:0,222,255	1/1:0,61:61:100:255,183,0	1/1:3,61:64:99:255,84,0	1/1:4,49:53:97:255,15,0	1/1:3,75:78:99:255,127,0	1/1:4,70:74:99:255,79,0	1/1:5,76:81:99:255,63,0	1/1:4,86:90:99:255,127,0	1/1:4,91:95:99:255,142,0	0/0:135,0:135:100:0,255,255	1/1:3,69:72:99:255,109,0	1/1:3,86:89:99:255,160,0	1/1:1,111:112:100:255,255,0	1/1:0,29:29:99:255,87,0	0/0:84,0:84:100:0,253,255	1/1:2,87:89:100:255,196,0	1/1:2,77:79:100:255,166,0	1/1:1,85:86:100:255,223,0	1/1:2,62:64:99:255,120,0	0/0:222,0:222:100:0,255,255	0/0:237,0:237:100:0,255,255	0/0:75,0:75:100:0,225,255	0/0:193,0:193:100:0,255,255	0/0:165,0:165:100:0,255,255	0/0:254,0:254:100:0,255,255	0/0:93,0:93:100:0,255,255	0/0:84,0:84:100:0,253,255	0/0:95,1:96:100:0,253,255	0/0:102,0:102:100:0,255,255	0/0:77,0:77:100:0,231,255	0/0:97,1:98:100:0,255,255	0/0:91,0:91:100:0,255,255	0/0:76,0:76:100:0,228,255	0/0:95,0:95:100:0,255,255	0/0:97,0:97:100:0,255,255	0/0:59,0:59:100:0,177,255	0/0:63,0:63:100:0,189,255	0/0:92,0:92:100:0,255,255	0/0:136,0:136:100:0,255,255	0/0:93,0:93:100:0,255,255	0/0:155,0:155:100:0,255,255	0/0:82,0:82:100:0,247,255	0/0:87,0:87:100:0,255,255
ARME14_CTG_19	1362816	SARME14_CTG_19_1362816	T	C	.	PASS	AB=0;ABP=0;AC=3;AF=0.011236;AN=267;ANN=C|intergenic_region|MODIFIER|EKO05_010518-EKO05_010519|EKO05_010518-EKO05_010519|intergenic_region|EKO05_010518-EKO05_010519|||n.1362816T>C||||||;AO=277;CIGAR=1X;DPB=23038;DPRA=1.06814;EPP=13.7422;EPPR=129.565;GTI=0;LEN=1;MEANALT=1.14286;MQM=60;MQMR=59.9908;NS=267;NUMALT=1;ODDS=124.951;PAIRED=1;PAIREDR=0.998722;PAO=0;PQA=0;PQR=0;PRO=0;QA=9192;QR=802522;RO=22692;RPL=150;RPP=7.15726;RPPR=338.356;RPR=127;RUN=1;SAF=149;SAP=6.46741;SAR=128;SRF=12303;SRP=353.573;SRR=10389;TYPE=snp;technology.Illumina=1;DP=20398	GT:AD:DP:GQ:PL	0/0:86,0:86:100:0,255,255	0/0:109,0:109:100:0,255,255	0/0:105,0:105:100:0,255,255	0/0:42,0:42:99:0,126,255	0/0:105,0:105:100:0,255,255	0/0:82,0:82:100:0,247,255	0/0:127,0:127:100:0,255,255	0/0:129,0:129:100:0,255,255	0/0:134,0:134:100:0,255,255	0/0:86,0:86:100:0,255,255	0/0:162,0:162:100:0,255,255	0/0:95,0:95:100:0,255,255	0/0:60,0:60:100:0,180,255	0/0:65,0:65:100:0,195,255	0/0:70,0:70:100:0,210,255	0/0:70,0:70:100:0,210,255	0/0:91,0:91:100:0,255,255	0/0:43,0:43:99:0,129,255	0/0:81,0:81:100:0,244,255	0/0:84,0:84:100:0,253,255	0/0:63,0:63:100:0,189,255	0/0:70,0:70:100:0,210,255	0/0:73,0:73:100:0,219,255	0/0:89,0:89:100:0,255,255	0/0:61,0:61:100:0,183,255	0/0:59,0:59:100:0,177,255	0/0:83,0:83:100:0,250,255	0/0:66,0:66:100:0,198,255	0/0:85,1:86:100:0,223,255	0/0:60,0:60:100:0,180,255	0/0:87,0:87:100:0,255,255	0/0:51,0:51:99:0,153,255	0/0:83,0:83:100:0,250,255	0/0:73,0:73:100:0,219,255	0/0:73,0:73:100:0,219,255	0/0:69,0:69:100:0,207,255	0/0:74,0:74:100:0,222,255	0/0:118,0:118:100:0,255,255	0/0:71,0:71:100:0,213,255	0/0:64,0:64:100:0,192,255	0/0:56,0:56:100:0,168,255	0/0:88,0:88:100:0,255,255	0/0:62,0:62:100:0,186,255	0/0:67,0:67:100:0,201,255	0/0:86,0:86:100:0,255,255	0/0:75,0:75:100:0,225,255	0/0:59,0:59:100:0,177,255	0/0:76,0:76:100:0,228,255	0/0:68,0:68:100:0,204,255	0/0:338,0:338:100:0,255,255	0/0:89,0:89:100:0,255,255	0/0:62,0:62:100:0,186,255	0/0:88,0:88:100:0,255,255	0/0:60,0:60:100:0,180,255	0/0:55,0:55:100:0,165,255	0/0:80,0:80:100:0,240,255	0/0:76,0:76:100:0,228,255	0/0:56,0:56:100:0,168,255	0/0:65,0:65:100:0,195,255	0/0:72,0:72:100:0,216,255	0/0:78,0:78:100:0,234,255	0/0:52,0:52:99:0,156,255	0/0:57,0:57:100:0,171,255	0/0:65,0:65:100:0,195,255	0/0:69,0:69:100:0,207,255	0/0:60,0:60:100:0,180,255	0/0:56,0:56:100:0,168,255	0/0:44,0:44:99:0,132,255	0/0:70,0:70:100:0,210,255	0/0:126,0:126:100:0,255,255	0/0:57,0:57:100:0,171,255	0/0:73,0:73:100:0,219,255	0/0:52,0:52:99:0,156,255	0/0:67,0:67:100:0,201,255	0/0:97,0:97:100:0,255,255	0/0:56,0:56:100:0,168,255	0/0:63,0:63:100:0,189,255	0/0:79,0:79:100:0,237,255	0/0:65,0:65:100:0,195,255	0/0:72,0:72:100:0,216,255	0/0:69,0:69:100:0,207,255	0/0:103,0:103:100:0,255,255	0/0:64,0:64:100:0,192,255	0/0:70,0:70:100:0,210,255	0/0:82,0:82:100:0,247,255	0/0:51,0:51:99:0,153,255	0/0:68,0:68:100:0,204,255	0/0:72,0:72:100:0,216,255	0/0:79,0:79:100:0,237,255	0/0:65,0:65:100:0,195,255	0/0:65,0:65:100:0,195,255	0/0:87,0:87:100:0,255,255	0/0:89,0:89:100:0,255,255	0/0:50,0:50:99:0,150,255	0/0:79,0:79:100:0,237,255	0/0:57,0:57:100:0,171,255	0/0:55,0:55:100:0,165,255	0/0:62,0:62:100:0,186,255	0/0:57,0:57:100:0,171,255	0/0:81,0:81:100:0,244,255	0/0:82,0:82:100:0,247,255	0/0:75,0:75:100:0,225,255	0/0:104,0:104:100:0,255,255	0/0:75,0:75:100:0,225,255	0/0:76,0:76:100:0,228,255	0/0:88,0:88:100:0,255,255	0/0:89,0:89:100:0,255,255	0/0:108,0:108:100:0,255,255	0/0:90,0:90:100:0,255,255	0/0:88,0:88:100:0,255,255	0/0:93,0:93:100:0,255,255	0/0:74,0:74:100:0,222,255	0/0:95,0:95:100:0,255,255	0/0:91,0:91:100:0,255,255	0/0:93,0:93:100:0,255,255	0/0:85,0:85:100:0,255,255	0/0:80,0:80:100:0,240,255	0/0:102,0:102:100:0,255,255	0/0:147,0:147:100:0,255,255	0/0:78,0:78:100:0,234,255	0/0:115,0:115:100:0,255,255	0/0:109,0:109:100:0,255,255	0/0:112,0:112:100:0,255,255	0/0:117,0:117:100:0,255,255	0/0:105,0:105:100:0,255,255	0/0:100,0:100:100:0,255,255	0/0:150,0:150:100:0,255,255	0/0:97,0:97:100:0,255,255	0/0:80,0:80:100:0,240,255	0/0:102,0:102:100:0,255,255	0/0:80,1:81:100:0,207,255	0/0:96,0:96:100:0,255,255	0/0:76,0:76:100:0,228,255	0/0:91,0:91:100:0,255,255	0/0:99,0:99:100:0,255,255	0/0:64,0:64:100:0,192,255	0/0:103,0:103:100:0,255,255	0/0:116,0:116:100:0,255,255	0/0:95,0:95:100:0,255,255	0/0:83,0:83:100:0,250,255	0/0:96,0:96:100:0,255,255	0/0:82,0:82:100:0,247,255	0/0:108,0:108:100:0,255,255	0/0:100,0:100:100:0,255,255	0/0:81,0:81:100:0,244,255	0/0:103,0:103:100:0,255,255	0/0:74,0:74:100:0,222,255	0/0:65,0:65:100:0,195,255	0/0:73,0:73:100:0,219,255	0/0:86,0:86:100:0,255,255	0/0:106,1:107:100:0,255,255	0/0:78,0:78:100:0,234,255	0/0:132,0:132:100:0,255,255	0/0:95,0:95:100:0,255,255	0/0:90,0:90:100:0,255,255	0/0:106,0:106:100:0,255,255	1/1:0,97:97:100:255,255,0	1/1:0,106:106:100:255,255,0	1/1:0,70:70:100:255,210,0	0/0:108,0:108:100:0,255,255	0/0:58,0:58:100:0,174,255	0/0:96,0:96:100:0,255,255	0/0:105,0:105:100:0,255,255	0/0:109,0:109:100:0,255,255	0/0:72,0:72:100:0,216,255	0/0:89,0:89:100:0,255,255	0/0:105,0:105:100:0,255,255	0/0:80,0:80:100:0,240,255	0/0:95,1:96:100:0,253,255	0/0:105,0:105:100:0,255,255	0/0:91,0:91:100:0,255,255	0/0:76,0:76:100:0,228,255	0/0:76,0:76:100:0,228,255	0/0:105,0:105:100:0,255,255	0/0:81,0:81:100:0,244,255	0/0:89,0:89:100:0,255,255	0/0:150,0:150:100:0,255,255	0/0:68,0:68:100:0,204,255	0/0:85,0:85:100:0,255,255	0/0:111,0:111:100:0,255,255	0/0:76,0:76:100:0,228,255	0/0:109,0:109:100:0,255,255	0/0:76,0:76:100:0,228,255	0/0:92,0:92:100:0,255,255	0/0:86,0:86:100:0,255,255	0/0:116,0:116:100:0,255,255	0/0:90,0:90:100:0,255,255	0/0:76,0:76:100:0,228,255	0/0:95,0:95:100:0,255,255	0/0:85,0:85:100:0,255,255	0/0:59,0:59:100:0,177,255	0/0:100,0:100:100:0,255,255	0/0:66,0:66:100:0,198,255	0/0:85,0:85:100:0,255,255	0/0:93,0:93:100:0,255,255	0/0:106,0:106:100:0,255,255	0/0:108,0:108:100:0,255,255	0/0:89,0:89:100:0,255,255	0/0:89,0:89:100:0,255,255	0/0:93,0:93:100:0,255,255	0/0:50,0:50:99:0,150,255	0/0:110,0:110:100:0,255,255	0/0:95,0:95:100:0,255,255	0/0:115,0:115:100:0,255,255	0/0:87,0:87:100:0,255,255	0/0:85,0:85:100:0,255,255	0/0:193,0:193:100:0,255,255	0/0:285,0:285:100:0,255,255	0/0:77,0:77:100:0,231,255	0/0:188,0:188:100:0,255,255	0/0:149,0:149:100:0,255,255	0/0:297,0:297:100:0,255,255	0/0:104,0:104:100:0,255,255	0/0:80,0:80:100:0,240,255	0/0:84,0:84:100:0,253,255	0/0:130,0:130:100:0,255,255	0/0:98,0:98:100:0,255,255	0/0:77,0:77:100:0,231,255	0/0:80,0:80:100:0,240,255	0/0:81,0:81:100:0,244,255	0/0:83,0:83:100:0,250,255	0/0:98,0:98:100:0,255,255	0/0:51,0:51:99:0,153,255	0/0:69,0:69:100:0,207,255	0/0:85,0:85:100:0,255,255	0/0:129,0:129:100:0,255,255	0/0:70,0:70:100:0,210,255	0/0:159,0:159:100:0,255,255	0/0:80,0:80:100:0,240,255	0/0:72,0:72:100:0,216,255
ARME14_CTG_19	1378124	SARME14_CTG_19_1378124	C	T	.	PASS	AB=0;ABP=0;AC=4;AF=0.0149813;AN=267;ANN=T|synonymous_variant|LOW|EKO05_010522|EKO05_010522|transcript|EKO05_010522-T1|protein_coding|1/1|c.582C>T|p.Ala194Ala|582/891|582/891|194/296||,T|downstream_gene_variant|MODIFIER|EKO05_010520|EKO05_010520|transcript|EKO05_010520-T1|protein_coding||c.*2503C>T|||||2503|,T|downstream_gene_variant|MODIFIER|EKO05_010521|EKO05_010521|transcript|EKO05_010521-T1|protein_coding||c.*630C>T|||||630|;AO=148;CIGAR=1X;DPB=15633;DPRA=1.05997;EPP=12.9286;EPPR=1027.05;GTI=0;LEN=1;MEANALT=1.27273;MQM=37.4865;MQMR=32.9795;NS=267;NUMALT=1;ODDS=39.7795;PAIRED=1;PAIREDR=1;PAO=0;PQA=0;PQR=0;PRO=0;QA=5193;QR=557475;RO=15447;RPL=90;RPP=18.0345;RPPR=12.4403;RPR=58;RUN=1;SAF=3;SAP=298.859;SAR=145;SRF=6676;SRP=620;SRR=8771;TYPE=snp;technology.Illumina=1;DP=14205	GT:AD:DP:GQ:PL	0/0:66,0:66:100:0,198,255	0/0:36,0:36:99:0,108,255	0/0:87,0:87:100:0,255,255	0/0:32,0:32:99:0,96,255	0/0:83,0:83:100:0,250,255	0/0:79,0:79:100:0,237,255	0/0:73,0:73:100:0,219,255	0/0:66,0:66:100:0,198,255	0/0:66,0:66:100:0,198,255	0/0:70,0:70:100:0,210,255	0/0:70,0:70:100:0,210,255	0/0:67,0:67:100:0,201,255	0/0:30,0:30:99:0,90,255	0/0:63,0:63:100:0,189,255	0/0:71,0:71:100:0,213,255	0/0:59,0:59:100:0,177,255	0/0:57,0:57:100:0,171,255	0/0:48,0:48:99:0,144,255	0/0:68,0:68:100:0,204,255	0/0:71,0:71:100:0,213,255	0/0:47,0:47:99:0,141,255	0/0:53,0:53:99:0,159,255	0/0:62,0:62:100:0,186,255	0/0:91,0:91:100:0,255,255	0/0:48,0:48:99:0,144,255	0/0:43,0:43:99:0,129,255	0/0:78,0:78:100:0,234,255	0/0:47,0:47:99:0,141,255	0/0:51,0:51:99:0,153,255	0/0:49,0:49:99:0,147,255	0/0:71,0:71:100:0,213,255	0/0:55,0:55:100:0,165,255	0/0:63,0:63:100:0,189,255	0/0:51,0:51:99:0,153,255	0/0:59,0:59:100:0,177,255	0/0:66,0:66:100:0,198,255	0/0:47,0:47:99:0,141,255	0/0:68,0:68:100:0,204,255	0/0:53,0:53:99:0,159,255	0/0:50,0:50:99:0,150,255	0/0:66,0:66:100:0,198,255	0/0:69,0:69:100:0,207,255	0/0:48,0:48:99:0,144,255	1/1:1,31:32:99:255,60,0	0/0:68,0:68:100:0,204,255	0/0:61,0:61:100:0,183,255	0/0:49,0:49:99:0,147,255	0/0:60,0:60:100:0,180,255	0/0:66,0:66:100:0,198,255	0/0:297,0:297:100:0,255,255	0/0:64,0:64:100:0,192,255	0/0:51,0:51:99:0,153,255	0/0:84,0:84:100:0,253,255	0/0:60,0:60:100:0,180,255	0/0:60,0:60:100:0,180,255	0/0:49,0:49:99:0,147,255	0/0:76,0:76:100:0,228,255	0/0:61,0:61:100:0,183,255	0/0:65,0:65:100:0,195,255	0/0:47,0:47:99:0,141,255	0/0:71,1:72:100:0,181,255	./.:0,0:0	0/0:60,0:60:100:0,180,255	0/0:48,0:48:99:0,144,255	0/0:46,0:46:99:0,138,255	0/0:35,0:35:99:0,105,255	0/0:39,0:39:99:0,117,255	0/0:43,0:43:99:0,129,255	0/0:53,0:53:99:0,159,255	0/0:109,0:109:100:0,255,255	0/0:55,0:55:100:0,165,255	0/0:47,0:47:99:0,141,255	./.:0,0:0	./.:0,0:0	0/0:64,0:64:100:0,192,255	0/0:39,0:39:99:0,117,255	0/0:35,0:35:99:0,105,255	0/0:56,0:56:100:0,168,255	0/0:59,0:59:100:0,177,255	0/0:52,0:52:99:0,156,255	0/0:58,0:58:100:0,174,255	1/1:0,40:40:99:255,120,0	0/0:35,0:35:99:0,105,255	0/0:41,0:41:99:0,123,255	0/0:60,0:60:100:0,180,255	0/0:38,0:38:99:0,114,255	0/0:64,0:64:100:0,192,255	0/0:57,0:57:100:0,171,255	0/0:55,0:55:100:0,165,255	0/0:43,0:43:99:0,129,255	0/0:50,0:50:99:0,150,255	0/0:55,0:55:100:0,165,255	0/0:65,0:65:100:0,195,255	0/0:35,0:35:99:0,105,255	0/0:54,0:54:100:0,162,255	0/0:50,0:50:99:0,150,255	0/0:51,0:51:99:0,153,255	0/0:43,0:43:99:0,129,255	0/0:53,0:53:99:0,159,255	0/0:50,0:50:99:0,150,255	0/0:56,0:56:100:0,168,255	0/0:64,1:65:99:0,159,255	0/0:88,0:88:100:0,255,255	0/0:61,0:61:100:0,183,255	0/0:51,0:51:99:0,153,255	0/0:68,0:68:100:0,204,255	0/0:66,0:66:100:0,198,255	0/0:70,0:70:100:0,210,255	0/0:52,0:52:99:0,156,255	0/0:64,0:64:100:0,192,255	0/0:82,0:82:100:0,247,255	0/0:44,0:44:99:0,132,255	0/0:61,0:61:100:0,183,255	0/0:61,1:62:99:0,150,255	0/0:83,0:83:100:0,250,255	0/0:60,0:60:100:0,180,255	0/0:48,0:48:99:0,144,255	0/0:83,0:83:100:0,250,255	0/0:70,0:70:100:0,210,255	0/0:63,0:63:100:0,189,255	0/0:64,0:64:100:0,192,255	0/0:42,0:42:99:0,126,255	0/0:78,0:78:100:0,234,255	0/0:94,0:94:100:0,255,255	0/0:66,0:66:100:0,198,255	0/0:90,0:90:100:0,255,255	0/0:74,0:74:100:0,222,255	0/0:54,0:54:100:0,162,255	0/0:59,0:59:100:0,177,255	0/0:67,1:68:100:0,169,255	0/0:58,0:58:100:0,174,255	0/0:71,0:71:100:0,213,255	0/0:55,0:55:100:0,165,255	0/0:64,0:64:100:0,192,255	0/0:92,0:92:100:0,255,255	0/0:70,0:70:100:0,210,255	0/0:58,0:58:100:0,174,255	0/0:57,0:57:100:0,171,255	0/0:80,0:80:100:0,240,255	0/0:66,0:66:100:0,198,255	0/0:82,0:82:100:0,247,255	0/0:56,0:56:100:0,168,255	0/0:75,0:75:100:0,225,255	0/0:72,0:72:100:0,216,255	0/0:68,0:68:100:0,204,255	0/0:80,0:80:100:0,240,255	0/0:48,0:48:99:0,144,255	0/0:66,0:66:100:0,198,255	0/0:52,0:52:99:0,156,255	0/0:53,0:53:99:0,159,255	0/0:64,0:64:100:0,192,255	0/0:51,0:51:99:0,153,255	0/0:89,0:89:100:0,255,255	0/0:52,0:52:99:0,156,255	0/0:50,0:50:99:0,150,255	0/0:77,0:77:100:0,231,255	0/0:57,0:57:100:0,171,255	0/0:46,0:46:99:0,138,255	0/0:54,0:54:100:0,162,255	0/0:33,0:33:99:0,99,255	0/0:27,0:27:99:0,81,255	0/0:33,0:33:99:0,99,255	0/0:87,0:87:100:0,255,255	1/1:6,32:38:99:255,0,101	0/0:51,0:51:99:0,153,255	0/0:59,0:59:100:0,177,255	0/0:61,0:61:100:0,183,255	0/0:42,0:42:99:0,126,255	0/0:83,0:83:100:0,250,255	0/0:85,0:85:100:0,255,255	0/0:76,0:76:100:0,228,255	0/0:59,0:59:100:0,177,255	0/0:58,0:58:100:0,174,255	0/0:78,0:78:100:0,234,255	0/0:53,0:53:99:0,159,255	0/0:50,0:50:99:0,150,255	0/0:89,0:89:100:0,255,255	0/0:44,0:44:99:0,132,255	0/0:46,0:46:99:0,138,255	0/0:68,0:68:100:0,204,255	0/0:105,0:105:100:0,255,255	0/0:85,0:85:100:0,255,255	0/0:51,0:51:99:0,153,255	0/0:71,0:71:100:0,213,255	0/0:56,0:56:100:0,168,255	0/0:74,0:74:100:0,222,255	0/0:62,0:62:100:0,186,255	0/0:74,0:74:100:0,222,255	0/0:61,0:61:100:0,183,255	0/0:43,0:43:99:0,129,255	0/0:54,0:54:100:0,162,255	0/0:70,0:70:100:0,210,255	0/0:71,0:71:100:0,213,255	0/0:66,0:66:100:0,198,255	0/0:70,0:70:100:0,210,255	0/0:76,0:76:100:0,228,255	0/0:77,0:77:100:0,231,255	0/0:54,0:54:100:0,162,255	0/0:72,0:72:100:0,216,255	0/0:56,0:56:100:0,168,255	0/0:36,0:36:99:0,108,255	0/0:60,0:60:100:0,180,255	0/0:74,0:74:100:0,222,255	0/0:86,0:86:100:0,255,255	0/0:49,0:49:99:0,147,255	0/0:65,0:65:100:0,195,255	0/0:130,0:130:100:0,255,255	0/0:128,1:129:100:0,255,255	0/0:71,0:71:100:0,213,255	0/0:91,0:91:100:0,255,255	0/0:85,0:85:100:0,255,255	0/0:153,0:153:100:0,255,255	0/0:71,0:71:100:0,213,255	0/0:64,0:64:100:0,192,255	0/0:57,0:57:100:0,171,255	0/0:72,0:72:100:0,216,255	0/0:64,0:64:100:0,192,255	0/0:52,0:52:99:0,156,255	0/0:56,0:56:100:0,168,255	0/0:46,0:46:99:0,138,255	0/0:77,1:78:100:0,199,255	0/0:72,0:72:100:0,216,255	0/0:17,0:17:99:0,51,255	0/0:51,0:51:99:0,153,255	0/0:43,0:43:99:0,129,255	0/0:50,0:50:99:0,150,255	0/0:48,0:48:99:0,144,255	0/0:78,0:78:100:0,234,255	0/0:31,0:31:99:0,93,255	0/0:53,0:53:99:0,159,255
ARME14_CTG_19	1378133	SARME14_CTG_19_1378133	C	T	.	PASS	AB=0;ABP=0;AC=4;AF=0.0149813;AN=267;ANN=T|synonymous_variant|LOW|EKO05_010522|EKO05_010522|transcript|EKO05_010522-T1|protein_coding|1/1|c.591C>T|p.Asn197Asn|591/891|591/891|197/296||,T|downstream_gene_variant|MODIFIER|EKO05_010520|EKO05_010520|transcript|EKO05_010520-T1|protein_coding||c.*2512C>T|||||2512|,T|downstream_gene_variant|MODIFIER|EKO05_010521|EKO05_010521|transcript|EKO05_010521-T1|protein_coding||c.*639C>T|||||639|;AO=143;CIGAR=1X;DPB=14915;DPRA=0.951877;EPP=42.5068;EPPR=1465.17;GTI=0;LEN=1;MEANALT=1;MQM=37.3636;MQMR=32.7761;NS=267;NUMALT=1;ODDS=37.4643;PAIRED=1;PAIREDR=1;PAO=0;PQA=0;PQR=0;PRO=0;QA=5130;QR=533575;RO=14736;RPL=96;RPP=39.4698;RPPR=68.7651;RPR=47;RUN=1;SAF=1;SAP=304.906;SAR=142;SRF=6521;SRP=425.875;SRR=8215;TYPE=snp;technology.Illumina=1;DP=13534	GT:AD:DP:GQ:PL	0/0:69,0:69:100:0,207,255	0/0:38,0:38:99:0,114,255	0/0:80,0:80:100:0,240,255	0/0:35,0:35:99:0,105,255	0/0:85,0:85:100:0,255,255	0/0:78,0:78:100:0,234,255	0/0:68,0:68:100:0,204,255	0/0:67,0:67:100:0,201,255	0/0:63,0:63:100:0,189,255	0/0:72,0:72:100:0,216,255	0/0:69,0:69:100:0,207,255	0/0:65,0:65:100:0,195,255	0/0:31,0:31:99:0,93,255	0/0:56,0:56:100:0,168,255	0/0:71,0:71:100:0,213,255	0/0:57,0:57:100:0,171,255	0/0:52,0:52:99:0,156,255	0/0:45,0:45:99:0,135,255	0/0:67,0:67:100:0,201,255	0/0:63,0:63:100:0,189,255	0/0:47,0:47:99:0,141,255	0/0:48,0:48:99:0,144,255	0/0:58,0:58:100:0,174,255	0/0:85,0:85:100:0,255,255	0/0:47,0:47:99:0,141,255	0/0:43,0:43:99:0,129,255	0/0:77,0:77:100:0,231,255	0/0:45,0:45:99:0,135,255	0/0:49,0:49:99:0,147,255	0/0:46,0:46:99:0,138,255	0/0:61,0:61:100:0,183,255	0/0:53,0:53:99:0,159,255	0/0:59,0:59:100:0,177,255	0/0:50,0:50:99:0,150,255	0/0:57,0:57:100:0,171,255	0/0:65,0:65:100:0,195,255	0/0:45,0:45:99:0,135,255	0/0:68,0:68:100:0,204,255	0/0:54,0:54:100:0,162,255	0/0:46,0:46:99:0,138,255	0/0:62,0:62:100:0,186,255	0/0:70,0:70:100:0,210,255	0/0:46,0:46:99:0,138,255	1/1:1,31:32:99:255,60,0	0/0:64,0:64:100:0,192,255	0/0:57,0:57:100:0,171,255	0/0:48,0:48:99:0,144,255	0/0:53,0:53:99:0,159,255	0/0:65,0:65:100:0,195,255	0/0:285,0:285:100:0,255,255	0/0:62,0:62:100:0,186,255	0/0:48,0:48:99:0,144,255	0/0:76,0:76:100:0,228,255	0/0:55,0:55:100:0,165,255	0/0:58,0:58:100:0,174,255	0/0:48,0:48:99:0,144,255	0/0:70,0:70:100:0,210,255	0/0:57,0:57:100:0,171,255	0/0:64,0:64:100:0,192,255	0/0:47,0:47:99:0,141,255	0/0:67,1:68:100:0,169,255	./.:0,0:0	0/0:56,0:56:100:0,168,255	0/0:46,0:46:99:0,138,255	0/0:42,0:42:99:0,126,255	0/0:36,0:36:99:0,108,255	0/0:37,0:37:99:0,111,255	0/0:39,0:39:99:0,117,255	0/0:53,0:53:99:0,159,255	0/0:101,0:101:100:0,255,255	0/0:52,0:52:99:0,156,255	0/0:43,0:43:99:0,129,255	./.:0,0:0	./.:0,0:0	0/0:58,0:58:100:0,174,255	0/0:36,0:36:99:0,108,255	0/0:32,0:32:99:0,96,255	0/0:54,0:54:100:0,162,255	0/0:57,0:57:100:0,171,255	0/0:48,0:48:99:0,144,255	0/0:56,0:56:100:0,168,255	1/1:0,40:40:99:255,120,0	0/0:33,0:33:99:0,99,255	0/0:40,0:40:99:0,120,255	0/0:53,0:53:99:0,159,255	0/0:35,0:35:99:0,105,255	0/0:60,0:60:100:0,180,255	0/0:53,0:53:99:0,159,255	0/0:56,0:56:100:0,168,255	0/0:43,0:43:99:0,129,255	0/0:42,0:42:99:0,126,255	0/0:53,0:53:99:0,159,255	0/0:60,0:60:100:0,180,255	0/0:30,0:30:99:0,90,255	0/0:50,0:50:99:0,150,255	0/0:48,0:48:99:0,144,255	0/0:45,0:45:99:0,135,255	0/0:39,0:39:99:0,117,255	0/0:51,0:51:99:0,153,255	0/0:48,0:48:99:0,144,255	0/0:52,0:52:99:0,156,255	0/0:62,0:62:100:0,186,255	0/0:84,0:84:100:0,253,255	0/0:62,0:62:100:0,186,255	0/0:49,0:49:99:0,147,255	0/0:64,0:64:100:0,192,255	0/0:60,0:60:100:0,180,255	0/0:69,0:69:100:0,207,255	0/0:48,0:48:99:0,144,255	0/0:61,0:61:100:0,183,255	0/0:74,0:74:100:0,222,255	0/0:39,0:39:99:0,117,255	0/0:58,0:58:100:0,174,255	0/0:58,1:59:99:0,142,255	0/0:76,0:76:100:0,228,255	0/0:54,0:54:100:0,162,255	0/0:45,0:45:99:0,135,255	0/0:76,0:76:100:0,228,255	0/0:69,0:69:100:0,207,255	0/0:64,0:64:100:0,192,255	0/0:62,0:62:100:0,186,255	0/0:40,0:40:99:0,120,255	0/0:75,0:75:100:0,225,255	0/0:83,0:83:100:0,250,255	0/0:69,0:69:100:0,207,255	0/0:85,1:86:100:0,223,255	0/0:69,0:69:100:0,207,255	0/0:52,0:52:99:0,156,255	0/0:56,0:56:100:0,168,255	0/0:61,0:61:100:0,183,255	0/0:54,0:54:100:0,162,255	0/0:66,0:66:100:0,198,255	0/0:52,0:52:99:0,156,255	0/0:58,0:58:100:0,174,255	0/0:91,0:91:100:0,255,255	0/0:69,0:69:100:0,207,255	0/0:55,0:55:100:0,165,255	0/0:57,0:57:100:0,171,255	0/0:73,0:73:100:0,219,255	0/0:62,0:62:100:0,186,255	0/0:73,0:73:100:0,219,255	0/0:54,0:54:100:0,162,255	0/0:69,0:69:100:0,207,255	0/0:69,0:69:100:0,207,255	0/0:61,0:61:100:0,183,255	0/0:75,0:75:100:0,225,255	0/0:48,0:48:99:0,144,255	0/0:65,0:65:100:0,195,255	0/0:54,0:54:100:0,162,255	0/0:51,0:51:99:0,153,255	0/0:62,0:62:100:0,186,255	0/0:44,0:44:99:0,132,255	0/0:85,0:85:100:0,255,255	0/0:47,0:47:99:0,141,255	0/0:47,0:47:99:0,141,255	0/0:73,0:73:100:0,219,255	0/0:55,0:55:100:0,165,255	0/0:44,0:44:99:0,132,255	0/0:53,0:53:99:0,159,255	0/0:31,0:31:99:0,93,255	0/0:27,0:27:99:0,81,255	0/0:33,0:33:99:0,99,255	0/0:80,0:80:100:0,240,255	1/1:6,30:36:99:255,0,108	0/0:51,0:51:99:0,153,255	0/0:51,0:51:99:0,153,255	0/0:57,0:57:100:0,171,255	0/0:39,0:39:99:0,117,255	0/0:76,0:76:100:0,228,255	0/0:81,0:81:100:0,244,255	0/0:70,0:70:100:0,210,255	0/0:56,0:56:100:0,168,255	0/0:56,0:56:100:0,168,255	0/0:75,0:75:100:0,225,255	0/0:51,0:51:99:0,153,255	0/0:47,0:47:99:0,141,255	0/0:79,0:79:100:0,237,255	0/0:40,0:40:99:0,120,255	0/0:40,0:40:99:0,120,255	0/0:67,0:67:100:0,201,255	0/0:100,0:100:100:0,255,255	0/0:83,0:83:100:0,250,255	0/0:48,0:48:99:0,144,255	0/0:68,0:68:100:0,204,255	0/0:52,0:52:99:0,156,255	0/0:72,0:72:100:0,216,255	0/0:62,0:62:100:0,186,255	0/0:69,0:69:100:0,207,255	0/0:53,0:53:99:0,159,255	0/0:43,0:43:99:0,129,255	0/0:51,0:51:99:0,153,255	0/0:68,0:68:100:0,204,255	0/0:65,0:65:100:0,195,255	0/0:58,1:59:99:0,142,255	0/0:68,0:68:100:0,204,255	0/0:72,0:72:100:0,216,255	0/0:77,0:77:100:0,231,255	0/0:50,0:50:99:0,150,255	0/0:67,0:67:100:0,201,255	0/0:53,0:53:99:0,159,255	0/0:35,0:35:99:0,105,255	0/0:57,0:57:100:0,171,255	0/0:68,0:68:100:0,204,255	0/0:78,0:78:100:0,234,255	0/0:47,0:47:99:0,141,255	0/0:58,0:58:100:0,174,255	0/0:124,0:124:100:0,255,255	0/0:129,0:129:100:0,255,255	0/0:66,0:66:100:0,198,255	0/0:90,0:90:100:0,255,255	0/0:87,0:87:100:0,255,255	0/0:154,0:154:100:0,255,255	0/0:68,0:68:100:0,204,255	0/0:63,0:63:100:0,189,255	0/0:56,0:56:100:0,168,255	0/0:78,0:78:100:0,234,255	0/0:62,0:62:100:0,186,255	0/0:50,0:50:99:0,150,255	0/0:58,0:58:100:0,174,255	0/0:42,0:42:99:0,126,255	0/0:79,0:79:100:0,237,255	0/0:75,0:75:100:0,225,255	0/0:15,0:15:99:0,45,255	0/0:47,0:47:99:0,141,255	0/0:39,0:39:99:0,117,255	0/0:48,0:48:99:0,144,255	0/0:48,0:48:99:0,144,255	0/0:72,0:72:100:0,216,255	0/0:28,0:28:99:0,84,255	0/0:52,0:52:99:0,156,255
ARME14_CTG_19	1378203	SARME14_CTG_19_1378203	G	A	.	PASS	AB=0;ABP=0;AC=7;AF=0.0262172;AN=267;ANN=A|missense_variant|MODERATE|EKO05_010522|EKO05_010522|transcript|EKO05_010522-T1|protein_coding|1/1|c.661G>A|p.Gly221Arg|661/891|661/891|221/296||,A|downstream_gene_variant|MODIFIER|EKO05_010520|EKO05_010520|transcript|EKO05_010520-T1|protein_coding||c.*2582G>A|||||2582|,A|downstream_gene_variant|MODIFIER|EKO05_010521|EKO05_010521|transcript|EKO05_010521-T1|protein_coding||c.*709G>A|||||709|;AO=1109;CIGAR=1X;DPB=14356;DPRA=1.27509;EPP=1663.9;EPPR=3555.91;GTI=3;LEN=1;MEANALT=1.09449;MQM=17.7619;MQMR=31.4208;NS=267;NUMALT=1;ODDS=5.62169;PAIRED=1;PAIREDR=1;PAO=0;PQA=0;PQR=0;PRO=0;QA=39247;QR=479190;RO=13221;RPL=1049;RPP=1918.22;RPPR=3.9841;RPR=60;RUN=1;SAF=1023;SAP=1722.11;SAR=86;SRF=8352;SRP=1995.5;SRR=4869;TYPE=snp;technology.Illumina=1;DP=13032	GT:AD:DP:GQ:PL	0/0:43,1:44:99:0,97,255	0/0:38,2:40:99:0,48,255	0/0:51,1:52:99:0,120,255	0/0:27,2:29:97:0,15,255	0/0:65,1:66:100:0,162,255	0/0:53,1:54:99:0,127,255	0/0:53,5:58:78:5,0,255	0/0:44,1:45:99:0,100,255	0/0:49,4:53:97:0,15,255	0/0:39,3:42:98:0,18,255	0/0:56,5:61:69:0,4,255	0/0:65,4:69:99:0,64,255	0/0:28,6:34:99:113,0,255	0/0:53,2:55:99:0,93,255	0/0:54,6:60:99:36,0,255	0/0:39,1:40:99:0,84,255	0/0:69,2:71:99:0,141,255	0/0:38,3:41:97:0,16,255	0/0:56,3:59:99:0,69,255	0/0:50,6:56:99:48,0,255	0/0:33,3:36:51:0,0,255	0/0:50,2:52:99:0,85,255	0/0:44,5:49:99:33,0,255	0/0:63,2:65:99:0,123,255	0/0:43,0:43:99:0,129,255	0/0:37,4:41:99:21,0,255	0/0:56,3:59:99:0,69,255	0/0:33,3:36:51:0,0,255	0/0:54,3:57:99:0,64,255	0/0:42,4:46:78:6,0,255	0/0:53,3:56:99:0,61,255	0/0:41,2:43:99:0,57,255	0/0:45,4:49:68:0,4,255	0/0:45,7:52:99:96,0,255	0/0:39,8:47:99:147,0,255	0/0:58,3:61:99:0,76,255	0/0:47,0:47:99:0,141,255	0/0:60,4:64:99:0,48,255	0/0:46,4:50:81:0,7,255	0/0:43,1:44:99:0,97,255	0/0:56,5:61:69:0,4,255	0/0:74,5:79:99:0,58,255	0/0:40,3:43:99:0,21,255	1/1:0,14:14:99:255,42,0	0/0:50,7:57:99:81,0,255	0/0:36,3:39:89:0,9,255	0/0:48,2:50:99:0,78,255	0/0:47,2:49:99:0,75,255	0/0:50,6:56:99:48,0,255	0/0:237,13:250:100:0,255,255	0/0:60,2:62:99:0,115,255	0/0:38,4:42:98:17,0,255	0/0:64,4:68:99:0,60,255	0/0:47,2:49:99:0,75,255	0/0:55,3:58:99:0,66,255	0/0:38,3:41:97:0,16,255	0/0:66,6:72:53:0,0,255	0/0:46,4:50:81:0,7,255	0/0:42,6:48:99:72,0,255	0/0:41,5:46:99:41,0,255	0/0:58,6:64:99:23,0,255	./.:0,0:0	0/0:45,2:47:99:0,70,255	0/0:46,3:49:99:0,39,255	0/0:45,2:47:99:0,70,255	0/0:35,2:37:99:0,40,255	0/0:43,1:44:99:0,97,255	0/0:44,3:47:99:0,33,255	0/0:45,5:50:99:29,0,255	0/0:87,11:98:99:102,0,255	0/0:47,1:48:99:0,108,255	0/0:39,3:42:98:0,18,255	./.:0,0:0	./.:0,0:0	0/0:63,6:69:87:8,0,255	0/0:37,0:37:99:0,111,255	0/0:37,1:38:99:0,78,255	0/0:37,3:40:94:0,12,255	0/0:48,0:48:99:0,144,255	0/0:55,6:61:99:32,0,255	0/0:53,8:61:99:104,0,255	1/1:0,22:22:99:255,66,0	0/0:33,2:35:99:0,33,255	0/0:37,5:42:99:53,0,255	0/0:51,7:58:99:78,0,255	0/0:29,1:30:99:0,54,255	0/0:51,2:53:99:0,88,255	0/0:42,3:45:99:0,28,255	0/0:49,1:50:99:0,114,255	0/0:43,4:47:64:2,0,255	0/0:42,5:47:99:39,0,255	0/0:58,7:65:99:56,0,255	0/0:56,3:59:99:0,69,255	0/0:38,4:42:98:17,0,255	0/0:54,2:56:99:0,96,255	0/0:30,5:35:99:75,0,255	0/0:41,1:42:99:0,91,255	0/0:35,4:39:99:27,0,255	0/0:42,4:46:78:6,0,255	0/0:39,3:42:98:0,18,255	0/0:45,5:50:99:29,0,255	0/0:53,7:60:99:72,0,255	0/0:60,4:64:99:0,48,255	0/0:51,5:56:93:12,0,255	0/0:38,2:40:99:0,48,255	0/0:66,3:69:99:0,99,255	0/0:56,3:59:99:0,69,255	0/0:53,10:63:100:171,0,255	0/0:41,5:46:99:41,0,255	0/0:50,6:56:99:48,0,255	0/0:72,5:77:99:0,52,255	0/0:43,3:46:99:0,30,255	0/0:51,10:61:100:176,0,255	0/0:60,4:64:99:0,48,255	0/0:59,5:64:94:0,12,255	0/0:52,7:59:99:74,0,255	0/0:46,5:51:99:27,0,255	0/0:65,8:73:99:69,0,255	0/0:66,2:68:99:0,133,255	0/0:64,5:69:99:0,28,255	0/0:52,2:54:99:0,91,255	0/0:35,3:38:81:0,7,255	0/0:69,15:84:100:255,0,255	0/0:65,5:70:99:0,31,255	0/0:80,5:85:99:0,75,255	0/0:70,5:75:99:0,46,255	0/0:60,7:67:99:50,0,255	0/0:54,2:56:99:0,96,255	0/0:53,5:58:78:5,0,255	0/0:62,7:69:99:45,0,255	0/0:67,3:70:99:0,103,255	0/0:64,5:69:99:0,28,255	0/0:58,6:64:99:23,0,255	0/0:57,4:61:99:0,39,255	0/0:90,4:94:99:0,139,255	0/0:66,5:71:99:0,33,255	0/0:65,6:71:63:2,0,255	0/0:63,3:66:99:0,91,255	0/0:57,4:61:99:0,39,255	0/0:55,3:58:99:0,66,255	0/0:88,4:92:99:0,133,255	0/0:55,10:65:100:164,0,255	0/0:61,3:64:99:0,84,255	0/0:56,7:63:99:62,0,255	0/0:68,2:70:99:0,139,255	0/0:64,8:72:99:71,0,255	0/0:53,3:56:99:0,61,255	0/0:53,6:59:99:38,0,255	0/0:53,5:58:78:5,0,255	0/0:45,6:51:99:62,0,255	0/0:48,5:53:99:20,0,255	0/0:38,1:39:99:0,81,255	0/0:84,8:92:93:11,0,255	0/0:34,7:41:99:129,0,255	0/0:50,3:53:99:0,51,255	0/0:64,9:73:99:104,0,255	0/0:52,4:56:99:0,25,255	0/0:59,3:62:99:0,78,255	0/0:50,5:55:96:14,0,255	0/0:33,4:37:99:32,0,255	0/0:35,2:37:99:0,40,255	0/0:35,5:40:99:60,0,255	0/0:79,4:83:99:0,106,255	1/1:0,20:20:99:255,60,0	0/0:47,2:49:99:0,75,255	0/0:49,5:54:98:18,0,255	0/0:51,8:59:99:110,0,255	0/0:43,2:45:99:0,63,255	0/0:68,7:75:99:27,0,255	0/0:76,3:79:99:0,130,255	0/0:66,6:72:53:0,0,255	0/0:39,5:44:99:47,0,255	0/0:61,1:62:99:0,150,255	0/0:79,9:88:99:59,0,255	0/0:48,5:53:99:20,0,255	0/0:52,4:56:99:0,25,255	0/0:91,8:99:90:0,9,255	0/0:49,2:51:99:0,81,255	0/0:44,1:45:99:0,100,255	0/0:79,6:85:99:0,40,255	0/0:108,4:112:100:0,193,255	0/0:70,8:78:99:53,0,255	0/0:35,3:38:81:0,7,255	0/0:58,5:63:89:0,10,255	0/0:53,5:58:78:5,0,255	0/0:75,6:81:99:0,27,255	0/0:48,9:57:99:152,0,255	0/0:58,8:66:99:89,0,255	0/0:47,3:50:99:0,42,255	0/0:44,6:50:99:66,0,255	0/0:56,4:60:99:0,36,255	0/0:60,5:65:97:0,15,255	0/0:63,7:70:99:41,0,255	0/0:56,4:60:99:0,36,255	0/0:63,7:70:99:41,0,255	0/0:65,3:68:99:0,96,255	0/0:77,6:83:99:0,34,255	0/0:55,5:60:52:0,1,255	0/0:56,4:60:99:0,36,255	0/0:47,6:53:99:56,0,255	0/0:27,1:28:99:0,48,255	0/0:56,3:59:99:0,69,255	0/0:63,1:64:99:0,156,255	0/0:57,8:65:99:93,0,255	0/0:50,2:52:99:0,85,255	0/0:59,3:62:99:0,78,255	0/0:100,5:105:99:0,136,255	0/0:97,6:103:99:0,94,255	0/0:59,0:59:100:0,177,255	0/0:80,8:88:99:23,0,255	0/0:88,9:97:99:32,0,255	0/0:152,5:157:100:0,255,255	0/0:43,1:44:99:0,97,255	0/0:48,0:48:99:0,144,255	0/0:41,1:42:99:0,91,255	0/0:51,1:52:99:0,120,255	0/0:44,1:45:99:0,100,255	0/0:40,0:40:99:0,120,255	0/0:41,0:41:99:0,123,255	0/0:34,0:34:99:0,102,255	0/0:53,3:56:99:0,61,255	0/0:46,0:46:99:0,138,255	0/0:15,0:15:99:0,45,255	0/0:56,2:58:99:0,102,255	0/0:30,4:34:99:42,0,255	0/0:46,4:50:81:0,7,255	0/0:41,5:46:99:41,0,255	0/0:67,6:73:69:0,3,255	0/0:35,1:36:99:0,72,255	0/0:43,3:46:99:0,30,255
ARME14_CTG_19	1378212	SARME14_CTG_19_1378212	C	T	.	PASS	AB=0;ABP=0;AC=4;AF=0.0149813;AN=267;ANN=T|stop_gained|HIGH|EKO05_010522|EKO05_010522|transcript|EKO05_010522-T1|protein_coding|1/1|c.670C>T|p.Gln224*|670/891|670/891|224/296||,T|downstream_gene_variant|MODIFIER|EKO05_010520|EKO05_010520|transcript|EKO05_010520-T1|protein_coding||c.*2591C>T|||||2591|,T|downstream_gene_variant|MODIFIER|EKO05_010521|EKO05_010521|transcript|EKO05_010521-T1|protein_coding||c.*718C>T|||||718|;AO=75;CIGAR=1X;DPB=14844;DPRA=0.6976;EPP=27.3597;EPPR=3582.36;GTI=1;LEN=1;MEANALT=1;MQM=34.04;MQMR=29.9522;NS=267;NUMALT=1;ODDS=0.92205;PAIRED=1;PAIREDR=1;PAO=0;PQA=0;PQR=0;PRO=0;QA=2552;QR=532918;RO=14739;RPL=51;RPP=24.117;RPPR=188.81;RPR=24;RUN=1;SAF=3;SAP=140.855;SAR=72;SRF=10328;SRP=5161.11;SRR=4411;TYPE=snp;technology.Illumina=1;DP=13458	GT:AD:DP:GQ:PL	0/0:42,0:42:99:0,126,255	0/0:41,0:41:99:0,123,255	0/0:48,0:48:99:0,144,255	0/0:25,0:25:99:0,75,255	0/0:58,0:58:100:0,174,255	0/0:51,0:51:99:0,153,255	0/0:58,0:58:100:0,174,255	0/0:42,0:42:99:0,126,255	0/0:55,0:55:100:0,165,255	0/0:35,0:35:99:0,105,255	0/0:60,0:60:100:0,180,255	0/0:74,0:74:100:0,222,255	0/0:38,0:38:99:0,114,255	0/0:59,0:59:100:0,177,255	0/0:63,0:63:100:0,189,255	0/0:44,0:44:99:0,132,255	0/0:73,0:73:100:0,219,255	0/0:48,0:48:99:0,144,255	0/0:64,0:64:100:0,192,255	0/0:55,0:55:100:0,165,255	0/0:38,0:38:99:0,114,255	0/0:55,0:55:100:0,165,255	0/0:49,0:49:99:0,147,255	0/0:64,0:64:100:0,192,255	0/0:43,0:43:99:0,129,255	0/0:46,0:46:99:0,138,255	0/0:59,0:59:100:0,177,255	0/0:38,0:38:99:0,114,255	0/0:57,0:57:100:0,171,255	0/0:47,0:47:99:0,141,255	0/0:53,0:53:99:0,159,255	0/0:41,0:41:99:0,123,255	0/0:49,0:49:99:0,147,255	0/0:59,0:59:100:0,177,255	0/0:47,0:47:99:0,141,255	0/0:57,0:57:100:0,171,255	0/0:47,0:47:99:0,141,255	0/0:66,1:67:100:0,166,255	0/0:47,0:47:99:0,141,255	0/0:44,0:44:99:0,132,255	0/0:60,0:60:100:0,180,255	0/0:70,0:70:100:0,210,255	0/0:45,0:45:99:0,135,255	1/1:2,12:14:99:255,0,30	0/0:60,0:60:100:0,180,255	0/0:43,0:43:99:0,129,255	0/0:50,0:50:99:0,150,255	0/0:48,0:48:99:0,144,255	0/0:57,0:57:100:0,171,255	0/0:245,0:245:100:0,255,255	0/0:61,0:61:100:0,183,255	0/0:40,0:40:99:0,120,255	0/0:69,0:69:100:0,207,255	0/0:52,0:52:99:0,156,255	0/0:56,0:56:100:0,168,255	0/0:45,0:45:99:0,135,255	0/0:65,0:65:100:0,195,255	0/0:55,0:55:100:0,165,255	0/0:52,0:52:99:0,156,255	0/0:47,0:47:99:0,141,255	0/0:67,0:67:100:0,201,255	./.:0,0:0	0/0:50,0:50:99:0,150,255	0/0:47,0:47:99:0,141,255	0/0:51,0:51:99:0,153,255	0/0:37,0:37:99:0,111,255	0/0:45,0:45:99:0,135,255	0/0:46,0:46:99:0,138,255	0/0:53,0:53:99:0,159,255	0/0:94,0:94:100:0,255,255	0/0:43,0:43:99:0,129,255	0/0:42,0:42:99:0,126,255	./.:0,0:0	./.:0,0:0	0/0:68,0:68:100:0,204,255	0/0:37,0:37:99:0,111,255	0/0:40,0:40:99:0,120,255	0/0:47,0:47:99:0,141,255	0/0:46,0:46:99:0,138,255	0/0:61,0:61:100:0,183,255	0/0:68,0:68:100:0,204,255	1/1:0,19:19:99:255,57,0	0/0:37,0:37:99:0,111,255	0/0:46,0:46:99:0,138,255	0/0:59,0:59:100:0,177,255	0/0:33,0:33:99:0,99,255	0/0:54,0:54:100:0,162,255	0/0:45,0:45:99:0,135,255	0/0:50,0:50:99:0,150,255	0/0:55,0:55:100:0,165,255	0/0:47,0:47:99:0,141,255	0/0:69,0:69:100:0,207,255	0/0:60,0:60:100:0,180,255	0/0:45,0:45:99:0,135,255	0/0:61,0:61:100:0,183,255	0/0:41,0:41:99:0,123,255	0/0:46,0:46:99:0,138,255	0/0:44,0:44:99:0,132,255	0/0:45,0:45:99:0,135,255	0/0:46,0:46:99:0,138,255	0/0:47,0:47:99:0,141,255	0/0:63,0:63:100:0,189,255	0/0:67,0:67:100:0,201,255	0/0:62,0:62:100:0,186,255	0/0:46,0:46:99:0,138,255	0/0:70,0:70:100:0,210,255	0/0:58,0:58:100:0,174,255	0/0:70,0:70:100:0,210,255	0/0:46,0:46:99:0,138,255	0/0:68,0:68:100:0,204,255	0/0:74,0:74:100:0,222,255	0/0:51,0:51:99:0,153,255	0/0:69,0:69:100:0,207,255	0/0:65,0:65:100:0,195,255	0/0:63,0:63:100:0,189,255	0/0:63,0:63:100:0,189,255	0/0:54,0:54:100:0,162,255	0/0:73,0:73:100:0,219,255	0/0:71,0:71:100:0,213,255	0/0:77,0:77:100:0,231,255	0/0:54,0:54:100:0,162,255	0/0:41,0:41:99:0,123,255	0/0:92,0:92:100:0,255,255	0/0:72,0:72:100:0,216,255	0/0:87,0:87:100:0,255,255	0/0:72,0:72:100:0,216,255	0/0:64,0:64:100:0,192,255	0/0:59,0:59:100:0,177,255	0/0:55,0:55:100:0,165,255	0/0:77,0:77:100:0,231,255	0/0:73,0:73:100:0,219,255	0/0:70,0:70:100:0,210,255	0/0:61,0:61:100:0,183,255	0/0:62,0:62:100:0,186,255	0/0:96,0:96:100:0,255,255	0/0:68,0:68:100:0,204,255	0/0:71,0:71:100:0,213,255	0/0:71,0:71:100:0,213,255	0/0:65,0:65:100:0,195,255	0/0:66,0:66:100:0,198,255	0/0:92,0:92:100:0,255,255	0/0:70,0:70:100:0,210,255	0/0:67,0:67:100:0,201,255	0/0:59,0:59:100:0,177,255	0/0:74,0:74:100:0,222,255	0/0:77,0:77:100:0,231,255	0/0:58,0:58:100:0,174,255	0/0:63,0:63:100:0,189,255	0/0:63,0:63:100:0,189,255	0/0:54,0:54:100:0,162,255	0/0:62,0:62:100:0,186,255	0/0:47,0:47:99:0,141,255	0/0:95,0:95:100:0,255,255	0/0:45,0:45:99:0,135,255	0/0:61,0:61:100:0,183,255	0/0:77,0:77:100:0,231,255	0/0:57,0:57:100:0,171,255	0/0:71,0:71:100:0,213,255	0/0:57,1:58:99:0,139,255	0/0:41,0:41:99:0,123,255	0/0:41,0:41:99:0,123,255	0/0:44,0:44:99:0,132,255	0/0:91,0:91:100:0,255,255	1/1:8,12:20:100:255,0,228	0/0:46,0:46:99:0,138,255	0/0:55,0:55:100:0,165,255	0/0:68,0:68:100:0,204,255	0/0:53,0:53:99:0,159,255	0/0:79,0:79:100:0,237,255	0/0:81,0:81:100:0,244,255	0/0:77,0:77:100:0,231,255	0/0:49,0:49:99:0,147,255	0/0:59,0:59:100:0,177,255	0/0:95,0:95:100:0,255,255	0/0:55,0:55:100:0,165,255	0/0:59,0:59:100:0,177,255	0/0:101,0:101:100:0,255,255	0/0:55,0:55:100:0,165,255	0/0:60,0:60:100:0,180,255	0/0:87,0:87:100:0,255,255	0/0:114,0:114:100:0,255,255	0/0:81,0:81:100:0,244,255	0/0:39,0:39:99:0,117,255	0/0:65,0:65:100:0,195,255	0/0:62,0:62:100:0,186,255	0/0:85,0:85:100:0,255,255	0/0:56,0:56:100:0,168,255	0/0:71,0:71:100:0,213,255	0/0:51,0:51:99:0,153,255	0/0:52,0:52:99:0,156,255	0/0:67,0:67:100:0,201,255	0/0:71,0:71:100:0,213,255	0/0:68,0:68:100:0,204,255	0/0:63,0:63:100:0,189,255	0/0:69,1:70:100:0,175,255	0/0:64,0:64:100:0,192,255	0/0:81,0:81:100:0,244,255	0/0:64,0:64:100:0,192,255	0/0:69,0:69:100:0,207,255	0/0:62,0:62:100:0,186,255	0/0:32,0:32:99:0,96,255	0/0:67,0:67:100:0,201,255	0/0:68,0:68:100:0,204,255	0/0:66,0:66:100:0,198,255	0/0:53,0:53:99:0,159,255	0/0:66,0:66:100:0,198,255	0/0:105,0:105:100:0,255,255	0/0:101,0:101:100:0,255,255	0/0:59,1:60:99:0,144,255	0/0:102,0:102:100:0,255,255	0/0:101,0:101:100:0,255,255	0/0:162,0:162:100:0,255,255	0/0:44,0:44:99:0,132,255	0/0:45,0:45:99:0,135,255	0/0:41,0:41:99:0,123,255	0/0:46,0:46:99:0,138,255	0/0:41,0:41:99:0,123,255	0/0:40,0:40:99:0,120,255	0/0:38,0:38:99:0,114,255	0/0:37,1:38:99:0,78,255	0/0:49,0:49:99:0,147,255	0/0:44,0:44:99:0,132,255	0/0:21,0:21:99:0,63,255	0/0:64,0:64:100:0,192,255	0/0:33,1:34:99:0,67,255	0/0:49,0:49:99:0,147,255	0/0:47,0:47:99:0,141,255	0/0:69,0:69:100:0,207,255	0/0:46,0:46:99:0,138,255	0/0:47,0:47:99:0,141,255
ARME14_CTG_20	6388	SARME14_CTG_20_6388	C	T	.	PASS	AB=0;ABP=0;AC=9;AF=0.0337079;AN=267;ANN=T|missense_variant|MODERATE|EKO05_010523|EKO05_010523|transcript|EKO05_010523-T1|protein_coding|1/1|c.850G>A|p.Asp284Asn|850/1398|850/1398|284/465||,T|upstream_gene_variant|MODIFIER|EKO05_010524-T1.cds|GENE_EKO05_010524-T1.cds|transcript|EKO05_010524-T1|protein_coding||c.-3995C>T|||||3995|;AO=836;CIGAR=1X;DPB=9176;DPRA=1.07829;EPP=358.602;EPPR=85.912;GTI=5;LEN=1;MEANALT=1.03185;MQM=18.9187;MQMR=19.0004;NS=267;NUMALT=1;ODDS=2.27841;PAIRED=1;PAIREDR=0.99964;PAO=0;PQA=0;PQR=0;PRO=0;QA=30483;QR=302007;RO=8332;RPL=402;RPP=5.67009;RPPR=553.988;RPR=434;RUN=1;SAF=217;SAP=422.769;SAR=619;SRF=5459;SRP=1745.87;SRR=2873;TYPE=snp;technology.Illumina=1;DP=8359	GT:AD:DP:GQ:PL	1/1:15,12:27:100:255,0,255	1/1:14,16:30:100:255,0,255	1/1:16,13:29:100:255,0,255	0/0:9,4:13:99:105,0,255	0/0:25,13:38:100:255,0,255	0/0:14,0:14:99:0,42,255	0/0:37,0:37:99:0,111,255	0/0:25,0:25:99:0,75,255	0/0:37,6:43:99:87,0,255	0/0:10,0:10:99:0,30,255	0/0:33,4:37:99:32,0,255	0/0:37,0:37:99:0,111,255	0/0:10,0:10:99:0,30,255	0/0:23,6:29:99:129,0,255	0/0:30,8:38:100:174,0,255	0/0:25,4:29:99:57,0,255	0/0:33,4:37:99:32,0,255	0/0:28,2:30:98:0,18,255	0/0:29,5:34:99:78,0,255	0/0:28,4:32:99:48,0,255	0/0:27,2:29:97:0,15,255	0/0:26,8:34:100:186,0,255	0/0:27,7:34:99:149,0,255	0/0:33,9:42:100:197,0,255	0/0:22,5:27:99:99,0,255	0/0:19,3:22:99:42,0,255	0/0:32,4:36:99:36,0,255	0/0:22,3:25:99:33,0,255	0/0:32,1:33:99:0,64,255	0/0:34,2:36:99:0,36,255	0/0:26,5:31:99:86,0,255	0/0:17,4:21:99:81,0,255	0/0:27,6:33:99:117,0,255	0/0:28,0:28:99:0,84,255	0/0:33,0:33:99:0,99,255	0/0:34,0:34:99:0,102,255	0/0:24,0:24:99:0,72,255	0/0:34,0:34:99:0,102,255	0/0:19,0:19:99:0,57,255	0/0:17,0:17:99:0,51,255	0/0:20,0:20:99:0,60,255	0/0:38,0:38:99:0,114,255	0/0:24,0:24:99:0,72,255	0/0:31,0:31:99:0,93,255	0/0:22,0:22:99:0,66,255	0/0:34,0:34:99:0,102,255	0/0:18,0:18:99:0,54,255	0/0:13,0:13:99:0,39,255	0/0:28,5:33:99:81,0,255	0/0:117,21:138:100:255,0,255	0/0:36,2:38:99:0,43,255	0/0:26,0:26:99:0,78,255	0/0:32,8:40:100:168,0,255	0/0:29,4:33:99:45,0,255	0/0:19,3:22:99:42,0,255	0/0:29,5:34:99:78,0,255	0/0:31,10:41:100:236,0,255	0/0:20,2:22:79:6,0,255	0/0:22,5:27:99:99,0,255	0/0:24,1:25:99:0,39,255	0/0:36,10:46:100:222,0,255	0/0:26,1:27:99:0,46,255	0/0:25,5:30:99:90,0,255	0/0:19,5:24:99:107,0,255	0/0:30,6:36:99:108,0,255	0/0:19,2:21:88:8,0,255	0/0:14,4:18:99:90,0,255	0/0:16,2:18:98:18,0,255	0/0:27,5:32:99:84,0,255	0/0:46,7:53:99:93,0,255	0/0:24,0:24:99:0,72,255	0/0:17,4:21:99:81,0,255	0/0:16,1:17:97:0,15,255	0/0:38,1:39:99:0,81,255	0/0:36,3:39:89:0,9,255	0/0:33,2:35:99:0,33,255	0/0:30,1:31:99:0,57,255	0/0:37,1:38:99:0,78,255	0/0:43,4:47:64:2,0,255	0/0:33,5:38:99:66,0,255	0/0:23,4:27:99:63,0,255	0/0:41,6:47:99:74,0,255	0/0:24,0:24:99:0,72,255	0/0:32,0:32:99:0,96,255	0/0:35,0:35:99:0,105,255	0/0:32,0:32:99:0,96,255	0/0:30,0:30:99:0,90,255	0/0:27,2:29:97:0,15,255	0/0:7,4:11:99:111,0,219	./.:0,0:0	0/0:5,2:7:99:51,0,159	0/0:44,0:44:99:0,132,255	0/0:27,0:27:99:0,81,255	0/0:17,0:17:99:0,51,255	0/0:23,1:24:99:0,36,255	0/0:27,3:30:98:18,0,255	0/0:34,0:34:99:0,102,255	0/0:22,0:22:99:0,66,255	0/0:33,0:33:99:0,99,255	0/0:38,2:40:99:0,48,255	0/0:36,3:39:89:0,9,255	0/0:35,5:40:99:60,0,255	0/0:58,4:62:99:0,43,255	0/0:37,7:44:99:120,0,255	0/0:26,6:32:99:120,0,255	0/0:35,10:45:100:225,0,255	0/0:43,0:43:99:0,129,255	0/0:44,0:44:99:0,132,255	0/0:27,0:27:99:0,81,255	0/0:36,0:36:99:0,108,255	0/0:50,9:59:99:147,0,255	0/0:31,4:35:99:38,0,255	0/0:27,5:32:99:84,0,255	0/0:28,6:34:99:113,0,255	0/0:29,7:36:99:144,0,255	0/0:38,2:40:99:0,48,255	0/0:44,4:48:52:0,0,255	0/0:49,7:56:99:83,0,255	0/0:44,3:47:99:0,33,255	0/0:38,6:44:99:83,0,255	0/0:34,2:36:99:0,36,255	0/0:38,5:43:99:51,0,255	0/0:38,4:42:98:17,0,255	0/0:43,5:48:99:35,0,255	0/0:49,8:57:99:117,0,255	0/0:35,5:40:99:60,0,255	0/0:55,8:63:99:99,0,255	0/0:50,5:55:96:14,0,255	0/0:42,2:44:99:0,60,255	0/0:27,2:29:97:0,15,255	0/0:45,3:48:99:0,37,255	0/0:36,7:43:99:123,0,255	0/0:34,2:36:99:0,36,255	0/0:37,6:43:99:87,0,255	0/0:33,4:37:99:32,0,255	0/0:39,6:45:99:81,0,255	0/0:36,4:40:99:24,0,255	0/0:46,0:46:99:0,138,255	0/0:44,2:46:99:0,66,255	0/0:36,0:36:99:0,108,255	0/0:82,0:82:100:0,247,255	0/0:23,0:23:99:0,69,255	0/0:39,5:44:99:47,0,255	0/0:31,8:39:100:171,0,255	0/0:30,2:32:99:0,24,255	0/0:46,0:46:99:0,138,255	0/0:33,0:33:99:0,99,255	0/0:27,12:39:100:255,0,255	0/0:25,0:25:99:0,75,255	0/0:43,0:43:99:0,129,255	0/0:47,0:47:99:0,141,255	0/0:32,0:32:99:0,96,255	0/0:58,0:58:100:0,174,255	0/0:40,0:40:99:0,120,255	0/0:32,0:32:99:0,96,255	0/0:45,0:45:99:0,135,255	0/0:50,0:50:99:0,150,255	0/0:37,0:37:99:0,111,255	0/0:26,0:26:99:0,78,255	0/0:36,0:36:99:0,108,255	0/0:25,0:25:99:0,75,255	0/0:37,0:37:99:0,111,255	0/0:41,0:41:99:0,123,255	0/0:40,2:42:99:0,55,255	0/0:56,0:56:100:0,168,255	0/0:48,0:48:99:0,144,255	0/0:38,0:38:99:0,114,255	0/0:41,0:41:99:0,123,255	0/0:32,0:32:99:0,96,255	0/0:43,0:43:99:0,129,255	0/0:68,0:68:100:0,204,255	0/0:34,0:34:99:0,102,255	0/0:35,0:35:99:0,105,255	0/0:48,0:48:99:0,144,255	0/0:27,0:27:99:0,81,255	0/0:31,0:31:99:0,93,255	0/0:69,3:72:99:0,109,255	0/0:25,0:25:99:0,75,255	0/0:30,3:33:88:8,0,255	0/0:48,0:48:99:0,144,255	./.:0,0:0	0/0:53,0:53:99:0,159,255	0/0:27,0:27:99:0,81,255	0/0:37,0:37:99:0,111,255	0/0:40,0:40:99:0,120,255	0/0:56,0:56:100:0,168,255	0/0:38,0:38:99:0,114,255	0/0:64,0:64:100:0,192,255	0/0:67,0:67:100:0,201,255	0/0:32,0:32:99:0,96,255	0/0:32,0:32:99:0,96,255	0/0:50,0:50:99:0,150,255	0/0:33,0:33:99:0,99,255	0/0:42,0:42:99:0,126,255	0/0:47,0:47:99:0,141,255	0/0:52,4:56:99:0,25,255	0/0:42,6:48:99:72,0,255	0/0:26,8:34:100:186,0,255	0/0:40,6:46:99:78,0,255	0/0:36,3:39:89:0,9,255	0/0:25,3:28:99:23,0,255	0/0:35,8:43:99:159,0,255	0/0:38,5:43:99:51,0,255	0/0:30,6:36:99:108,0,255	0/0:44,3:47:99:0,33,255	0/0:36,9:45:100:188,0,255	0/0:64,10:74:99:137,0,255	0/0:59,16:75:100:255,0,255	0/0:27,6:33:99:117,0,255	0/0:52,0:52:99:0,156,255	0/0:43,6:49:99:68,0,255	0/0:67,0:67:100:0,201,255	0/0:16,6:22:99:150,0,255	0/0:18,5:23:99:110,0,255	0/0:22,12:34:100:255,0,255	1/1:28,23:51:100:255,0,255	0/0:15,5:20:99:120,0,255	1/1:24,16:40:100:255,0,255	0/0:16,9:25:100:249,0,255	1/1:17,15:32:100:255,0,255	0/0:24,14:38:100:255,0,255	1/1:9,13:22:100:255,0,255	0/0:26,1:27:99:0,46,255	0/0:18,3:21:99:44,0,255	0/0:20,0:20:99:0,60,255	0/0:35,2:37:99:0,40,255	0/0:29,1:30:99:0,54,255	0/0:32,11:43:100:255,0,255	0/0:23,3:26:99:29,0,255	0/0:28,5:33:99:81,0,255
ARME14_CTG_20	6490	SARME14_CTG_20_6490	T	C	.	PASS	AB=0;ABP=0;AC=209;AF=0.782772;AN=267;ANN=C|missense_variant|MODERATE|EKO05_010523|EKO05_010523|transcript|EKO05_010523-T1|protein_coding|1/1|c.748A>G|p.Arg250Gly|748/1398|748/1398|250/465||,C|upstream_gene_variant|MODIFIER|EKO05_010524-T1.cds|GENE_EKO05_010524-T1.cds|transcript|EKO05_010524-T1|protein_coding||c.-3893T>C|||||3893|;AO=6381;CIGAR=1X;DPB=10096;DPRA=2.82842;EPP=1551.28;EPPR=260.638;GTI=7;LEN=1;MEANALT=1.03876;MQM=20.5311;MQMR=18.2861;NS=267;NUMALT=1;ODDS=0.08204;PAIRED=0.999687;PAIREDR=1;PAO=0;PQA=0;PQR=0;PRO=0;QA=230229;QR=133522;RO=3705;RPL=3610;RPP=242.557;RPPR=464.13;RPR=2771;RUN=1;SAF=1486;SAP=3957.77;SAR=4895;SRF=1197;SRP=1010.34;SRR=2508;TYPE=snp;technology.Illumina=1;DP=9151	GT:AD:DP:GQ:PL	./.:0,0:0	0/0:21,0:21:99:0,63,255	0/0:23,1:24:99:0,36,255	./.:0,0:0	0/0:14,1:15:89:0,9,255	0/0:7,1:8:93:12,0,228	1/1:8,33:41:100:255,0,165	./.:0,0:0	0/0:27,26:53:100:255,0,255	./.:0,0:0	1/1:20,23:43:100:255,0,255	1/1:8,33:41:100:255,0,165	1/1:0,11:11:99:255,33,0	1/1:10,19:29:100:255,0,255	1/1:16,21:37:100:255,0,255	1/1:13,16:29:100:255,0,255	0/0:25,20:45:100:255,0,255	1/1:7,21:28:100:255,0,168	0/0:26,18:44:100:255,0,255	0/0:21,16:37:100:255,0,255	1/1:16,18:34:100:255,0,255	1/1:10,16:26:100:255,0,255	1/1:14,21:35:100:255,0,255	0/0:32,21:53:100:255,0,255	0/0:20,16:36:100:255,0,255	0/0:19,16:35:100:255,0,255	1/1:17,23:40:100:255,0,255	1/1:13,16:29:100:255,0,255	1/1:19,35:54:100:255,0,255	1/1:6,30:36:99:255,0,108	1/1:15,22:37:100:255,0,255	0/0:16,11:27:100:255,0,255	1/1:19,18:37:100:255,0,255	1/1:10,23:33:100:255,0,255	1/1:4,27:31:99:255,0,51	1/1:4,24:28:99:255,0,60	1/1:4,15:19:99:255,0,87	1/1:8,25:33:100:255,0,189	1/1:6,17:23:99:255,0,147	1/1:8,9:17:100:255,0,237	1/1:12,21:33:100:255,0,255	1/1:9,25:34:100:255,0,222	1/1:5,16:21:99:255,0,117	1/1:7,21:28:100:255,0,168	1/1:11,22:33:100:255,0,255	1/1:8,18:26:100:255,0,210	1/1:7,15:22:100:255,0,186	1/1:9,11:20:100:255,0,255	1/1:13,18:31:100:255,0,255	1/1:86,88:174:100:255,0,255	1/1:23,28:51:100:255,0,255	1/1:10,17:27:100:255,0,255	0/0:21,19:40:100:255,0,255	1/1:20,21:41:100:255,0,255	0/0:19,14:33:100:255,0,255	1/1:11,17:28:100:255,0,255	0/0:26,23:49:100:255,0,255	0/0:19,11:30:100:255,0,255	1/1:20,23:43:100:255,0,255	1/1:13,18:31:100:255,0,255	1/1:21,20:41:100:255,0,255	1/1:12,16:28:100:255,0,255	0/0:23,15:38:100:255,0,255	0/0:16,13:29:100:255,0,255	1/1:15,28:43:100:255,0,255	0/0:16,10:26:100:255,0,255	0/0:15,7:22:100:186,0,255	0/0:10,11:21:100:255,0,255	1/1:14,19:33:100:255,0,255	0/0:40,33:73:100:255,0,255	1/1:6,20:26:99:255,0,138	1/1:13,10:23:100:255,0,255	0/0:16,11:27:100:255,0,255	1/1:15,30:45:100:255,0,255	1/1:21,28:49:100:255,0,255	1/1:17,25:42:100:255,0,255	1/1:11,31:42:100:255,0,255	1/1:22,29:51:100:255,0,255	1/1:15,29:44:100:255,0,255	1/1:21,21:42:100:255,0,255	1/1:9,18:27:100:255,0,243	1/1:23,31:54:100:255,0,255	1/1:3,16:19:99:255,0,51	1/1:5,25:30:99:255,0,90	1/1:9,24:33:100:255,0,225	1/1:7,29:36:99:255,0,144	1/1:6,22:28:99:255,0,132	1/1:17,27:44:100:255,0,255	0/0:11,1:12:50:0,0,255	0/0:11,1:12:50:0,0,255	0/0:9,1:10:79:6,0,255	1/1:7,35:42:99:255,0,125	1/1:7,18:25:100:255,0,177	1/1:7,13:20:100:255,0,192	1/1:18,23:41:100:255,0,255	1/1:5,24:29:99:255,0,93	1/1:7,29:36:99:255,0,144	1/1:7,20:27:100:255,0,171	1/1:8,23:31:100:255,0,195	1/1:19,35:54:100:255,0,255	1/1:9,41:50:100:255,0,174	1/1:20,30:50:100:255,0,255	1/1:22,53:75:100:255,0,255	1/1:19,31:50:100:255,0,255	1/1:21,21:42:100:255,0,255	0/0:29,27:56:100:255,0,255	1/1:8,31:39:100:255,0,171	1/1:10,40:50:100:255,0,210	1/1:7,27:34:99:255,0,149	1/1:7,33:40:99:255,0,132	1/1:19,44:63:100:255,0,255	1/1:15,21:36:100:255,0,255	0/0:25,23:48:100:255,0,255	0/0:19,16:35:100:255,0,255	1/1:25,24:49:100:255,0,255	1/1:17,36:53:100:255,0,255	1/1:22,36:58:100:255,0,255	1/1:22,38:60:100:255,0,255	1/1:29,44:73:100:255,0,255	1/1:25,28:53:100:255,0,255	1/1:17,28:45:100:255,0,255	1/1:21,31:52:100:255,0,255	0/0:33,25:58:100:255,0,255	1/1:25,34:59:100:255,0,255	1/1:20,34:54:100:255,0,255	1/1:21,27:48:100:255,0,255	1/1:22,41:63:100:255,0,255	1/1:18,41:59:100:255,0,255	1/1:19,26:45:100:255,0,255	0/0:17,19:36:100:255,0,255	1/1:27,33:60:100:255,0,255	1/1:17,38:55:100:255,0,255	1/1:16,27:43:100:255,0,255	1/1:14,29:43:100:255,0,255	1/1:13,27:40:100:255,0,255	1/1:13,29:42:100:255,0,255	1/1:22,38:60:100:255,0,255	1/1:11,30:41:100:255,0,255	1/1:14,30:44:100:255,0,255	1/1:15,25:40:100:255,0,255	1/1:13,71:84:100:255,0,215	1/1:7,15:22:100:255,0,186	0/0:30,28:58:100:255,0,255	1/1:18,29:47:100:255,0,255	1/1:14,26:40:100:255,0,255	1/1:12,32:44:100:255,0,255	1/1:12,27:39:100:255,0,255	0/0:24,21:45:100:255,0,255	1/1:6,19:25:99:255,0,141	1/1:16,41:57:100:255,0,255	1/1:11,47:58:100:255,0,221	1/1:12,25:37:100:255,0,255	1/1:15,51:66:100:255,0,255	1/1:12,27:39:100:255,0,255	1/1:8,23:31:100:255,0,195	1/1:7,41:48:99:255,0,108	1/1:13,46:59:100:255,0,255	1/1:11,29:40:100:255,0,255	1/1:6,18:24:99:255,0,143	1/1:10,30:40:100:255,0,240	1/1:6,16:22:99:255,0,150	1/1:7,25:32:99:255,0,155	1/1:12,31:43:100:255,0,255	1/1:11,36:47:100:255,0,254	1/1:4,52:56:99:255,25,0	1/1:10,43:53:100:255,0,201	1/1:10,35:45:100:255,0,225	1/1:7,34:41:99:255,0,129	1/1:10,22:32:100:255,0,255	1/1:18,25:43:100:255,0,255	1/1:8,61:69:99:255,0,81	1/1:15,29:44:100:255,0,255	1/1:10,22:32:100:255,0,255	1/1:13,38:51:100:255,0,255	1/1:8,24:32:100:255,0,192	1/1:6,22:28:99:255,0,132	1/1:27,56:83:100:255,0,255	1/1:2,13:15:99:255,0,27	1/1:17,22:39:100:255,0,255	1/1:8,37:45:99:255,0,152	0/0:7,1:8:93:12,0,228	1/1:9,36:45:100:255,0,188	1/1:8,26:34:100:255,0,186	1/1:6,35:41:99:255,0,93	1/1:5,34:39:99:255,0,63	1/1:11,48:59:100:255,0,218	1/1:8,34:42:99:255,0,162	1/1:7,62:69:99:255,0,45	1/1:13,59:72:100:255,0,251	1/1:7,32:39:99:255,0,135	1/1:7,29:36:99:255,0,144	1/1:8,41:49:99:255,0,140	1/1:9,25:34:100:255,0,222	1/1:7,37:44:99:255,0,120	1/1:6,37:43:99:255,0,87	1/1:24,41:65:100:255,0,255	1/1:27,36:63:100:255,0,255	1/1:12,28:40:100:255,0,255	1/1:18,32:50:100:255,0,255	1/1:25,30:55:100:255,0,255	1/1:18,19:37:100:255,0,255	0/0:32,21:53:100:255,0,255	1/1:28,30:58:100:255,0,255	0/0:25,23:48:100:255,0,255	1/1:16,39:55:100:255,0,255	1/1:19,27:46:100:255,0,255	1/1:31,61:92:100:255,0,255	1/1:31,47:78:100:255,0,255	1/1:27,23:50:100:255,0,255	1/1:7,51:58:99:255,0,78	1/1:29,39:68:100:255,0,255	1/1:18,51:69:100:255,0,255	0/0:13,1:14:80:0,6,255	0/0:14,1:15:89:0,9,255	0/0:10,0:10:99:0,30,255	0/0:23,0:23:99:0,69,255	0/0:14,0:14:99:0,42,255	0/0:20,0:20:99:0,60,255	0/0:11,0:11:99:0,33,255	0/0:15,0:15:99:0,45,255	0/0:16,2:18:98:18,0,255	0/0:10,1:11:66:3,0,255	1/1:7,15:22:100:255,0,186	0/0:20,17:37:100:255,0,255	1/1:12,18:30:100:255,0,255	1/1:15,29:44:100:255,0,255	1/1:16,20:36:100:255,0,255	1/1:22,25:47:100:255,0,255	0/0:14,16:30:100:255,0,255	1/1:18,22:40:100:255,0,255
ARME14_CTG_20	6546	SARME14_CTG_20_6546	C	T	.	PASS	AB=0;ABP=0;AC=12;AF=0.0449438;AN=267;ANN=T|missense_variant|MODERATE|EKO05_010523|EKO05_010523|transcript|EKO05_010523-T1|protein_coding|1/1|c.692G>A|p.Arg231Gln|692/1398|692/1398|231/465||,T|upstream_gene_variant|MODIFIER|EKO05_010524-T1.cds|GENE_EKO05_010524-T1.cds|transcript|EKO05_010524-T1|protein_coding||c.-3837C>T|||||3837|;AO=1477;CIGAR=1X;DPB=7627;DPRA=1.25634;EPP=399.022;EPPR=3543.97;GTI=8;LEN=1;MEANALT=1.03659;MQM=19.78;MQMR=20.0705;NS=267;NUMALT=1;ODDS=0.233906;PAIRED=1;PAIREDR=1;PAO=0;PQA=0;PQR=0;PRO=0;QA=53189;QR=223508;RO=6143;RPL=565;RPP=180.035;RPPR=3535.03;RPR=912;RUN=1;SAF=1299;SAP=1850.51;SAR=178;SRF=22;SRP=13152;SRR=6121;TYPE=snp;technology.Illumina=1;DP=6912	GT:AD:DP:GQ:PL	1/1:3,5:8:99:156,0,84	1/1:2,11:13:99:255,0,33	1/1:7,12:19:100:255,0,195	./.:0,0:0	0/0:9,6:15:100:171,0,255	0/0:8,0:8:99:0,24,255	0/0:26,0:26:99:0,78,255	0/0:8,0:8:99:0,24,255	0/0:30,15:45:100:255,0,255	0/0:8,0:8:99:0,24,255	0/0:30,13:43:100:255,0,255	0/0:24,0:24:99:0,72,255	./.:0,0:0	0/0:18,6:24:99:143,0,255	0/0:31,6:37:99:105,0,255	0/0:21,9:30:100:234,0,255	0/0:33,8:41:100:165,0,255	0/0:17,2:19:96:15,0,255	0/0:31,14:45:100:255,0,255	0/0:15,11:26:100:255,0,255	0/0:23,6:29:99:129,0,255	0/0:11,7:18:100:198,0,255	0/0:19,13:32:100:255,0,255	0/0:25,16:41:100:255,0,255	0/0:18,12:30:100:255,0,255	0/0:17,8:25:100:213,0,255	0/0:25,1:26:99:0,43,255	0/0:17,5:22:99:113,0,255	0/0:23,12:35:100:255,0,255	0/0:17,6:23:99:147,0,255	0/0:20,9:29:100:237,0,255	0/0:11,9:20:100:255,0,255	0/0:22,8:30:100:198,0,255	0/0:29,0:29:99:0,87,255	0/0:18,0:18:99:0,54,255	0/0:20,0:20:99:0,60,255	0/0:14,0:14:99:0,42,255	0/0:23,0:23:99:0,69,255	0/0:13,0:13:99:0,39,255	0/0:19,0:19:99:0,57,255	0/0:26,0:26:99:0,78,255	0/0:26,0:26:99:0,78,255	0/0:14,0:14:99:0,42,255	0/0:23,0:23:99:0,69,255	0/0:27,0:27:99:0,81,255	0/0:23,0:23:99:0,69,255	0/0:14,0:14:99:0,42,255	0/0:14,0:14:99:0,42,255	0/0:19,7:26:100:174,0,255	0/0:92,33:125:100:255,0,255	0/0:29,16:45:100:255,0,255	0/0:16,0:16:99:0,48,255	0/0:28,5:33:99:81,0,255	0/0:26,6:32:99:120,0,255	0/0:16,10:26:100:255,0,255	0/0:19,7:26:100:174,0,255	0/0:24,8:32:100:192,0,255	0/0:22,10:32:100:255,0,255	0/0:26,9:35:100:219,0,255	0/0:28,6:34:99:113,0,255	0/0:17,12:29:100:255,0,255	0/0:17,9:26:100:246,0,255	0/0:19,11:30:100:255,0,255	0/0:15,10:25:100:255,0,255	0/0:22,4:26:99:66,0,255	0/0:13,7:20:100:192,0,255	0/0:15,6:21:99:153,0,255	0/0:20,2:22:79:6,0,255	0/0:25,7:32:99:155,0,255	0/0:43,14:57:100:255,0,255	0/0:17,0:17:99:0,51,255	0/0:8,8:16:100:240,0,240	0/0:14,9:23:100:255,0,255	0/0:27,9:36:100:216,0,255	0/0:29,9:38:100:210,0,255	0/0:28,7:35:99:146,0,255	0/0:26,8:34:100:186,0,255	0/0:27,9:36:100:216,0,255	0/0:25,10:35:100:255,0,255	0/0:21,15:36:100:255,0,255	0/0:20,4:24:99:71,0,255	0/0:26,14:40:100:255,0,255	0/0:15,0:15:99:0,45,255	0/0:18,0:18:99:0,54,255	0/0:20,0:20:99:0,60,255	0/0:25,0:25:99:0,75,255	0/0:22,0:22:99:0,66,255	0/0:24,8:32:100:192,0,255	0/0:9,6:15:100:171,0,255	1/1:3,10:13:99:255,0,69	0/0:6,3:9:99:81,0,189	0/0:31,0:31:99:0,93,255	0/0:24,0:24:99:0,72,255	0/0:18,4:22:99:78,0,255	0/0:24,6:30:99:126,0,255	0/0:19,5:24:99:107,0,255	0/0:22,0:22:99:0,66,255	0/0:19,0:19:99:0,57,255	0/0:20,0:20:99:0,60,255	0/0:27,9:36:100:216,0,255	0/0:28,4:32:99:48,0,255	0/0:21,19:40:100:255,0,255	0/0:37,13:50:100:255,0,255	0/0:27,9:36:100:216,0,255	0/0:20,11:31:100:255,0,255	0/0:28,15:43:100:255,0,255	0/0:25,0:25:99:0,75,255	0/0:36,0:36:99:0,108,255	0/0:29,0:29:99:0,87,255	0/0:24,0:24:99:0,72,255	0/0:30,9:39:100:207,0,255	0/0:18,9:27:100:243,0,255	0/0:21,13:34:100:255,0,255	0/0:21,10:31:100:255,0,255	0/0:32,13:45:100:255,0,255	0/0:33,8:41:100:165,0,255	0/0:24,12:36:100:255,0,255	0/0:32,14:46:100:255,0,255	0/0:44,20:64:100:255,0,255	0/0:21,13:34:100:255,0,255	0/0:31,8:39:100:171,0,255	0/0:23,12:35:100:255,0,255	0/0:35,11:46:100:255,0,255	0/0:24,14:38:100:255,0,255	0/0:28,12:40:100:255,0,255	0/0:28,11:39:100:255,0,255	0/0:44,4:48:52:0,0,255	0/0:28,8:36:100:180,0,255	0/0:28,10:38:100:246,0,255	0/0:23,11:34:100:255,0,255	0/0:39,14:53:100:255,0,255	0/0:29,13:42:100:255,0,255	0/0:30,9:39:100:207,0,255	0/0:31,8:39:100:171,0,255	0/0:22,8:30:100:198,0,255	0/0:20,9:29:100:237,0,255	0/0:30,13:43:100:255,0,255	0/0:23,0:23:99:0,69,255	0/0:21,5:26:99:101,0,255	0/0:28,0:28:99:0,84,255	0/0:61,0:61:100:0,183,255	0/0:19,0:19:99:0,57,255	0/0:29,17:46:100:255,0,255	0/0:26,8:34:100:186,0,255	0/0:27,8:35:100:183,0,255	0/0:33,0:33:99:0,99,255	0/0:28,0:28:99:0,84,255	0/0:21,8:29:100:200,0,255	0/0:23,0:23:99:0,69,255	0/0:34,0:34:99:0,102,255	0/0:42,0:42:99:0,126,255	0/0:32,0:32:99:0,96,255	0/0:48,0:48:99:0,144,255	0/0:33,0:33:99:0,99,255	0/0:21,0:21:99:0,63,255	0/0:31,0:31:99:0,93,255	0/0:40,0:40:99:0,120,255	0/0:27,0:27:99:0,81,255	0/0:19,0:19:99:0,57,255	0/0:30,0:30:99:0,90,255	0/0:21,0:21:99:0,63,255	0/0:29,0:29:99:0,87,255	0/0:36,0:36:99:0,108,255	0/0:25,7:32:99:155,0,255	0/0:33,0:33:99:0,99,255	0/0:31,0:31:99:0,93,255	0/0:34,0:34:99:0,102,255	0/0:21,0:21:99:0,63,255	0/0:21,0:21:99:0,63,255	0/0:32,0:32:99:0,96,255	0/0:45,0:45:99:0,135,255	0/0:32,0:32:99:0,96,255	0/0:17,0:17:99:0,51,255	0/0:38,0:38:99:0,114,255	0/0:27,0:27:99:0,81,255	0/0:22,0:22:99:0,66,255	0/0:48,16:64:100:255,0,255	0/0:9,0:9:99:0,27,255	0/0:24,8:32:100:192,0,255	0/0:31,0:31:99:0,93,255	0/0:7,0:7:99:0,21,252	0/0:32,0:32:99:0,96,255	0/0:23,0:23:99:0,69,255	0/0:22,0:22:99:0,66,255	0/0:28,0:28:99:0,84,255	0/0:35,0:35:99:0,105,255	0/0:28,0:28:99:0,84,255	0/0:40,0:40:99:0,120,255	0/0:49,0:49:99:0,147,255	0/0:23,0:23:99:0,69,255	0/0:27,0:27:99:0,81,255	0/0:31,0:31:99:0,93,255	0/0:31,0:31:99:0,93,255	0/0:32,0:32:99:0,96,255	0/0:26,0:26:99:0,78,255	0/0:34,16:50:100:255,0,255	0/0:46,13:59:100:255,0,255	0/0:22,7:29:100:165,0,255	0/0:28,6:34:99:113,0,255	0/0:29,14:43:100:255,0,255	0/0:22,6:28:99:132,0,255	0/0:29,20:49:100:255,0,255	0/0:27,13:40:100:255,0,255	0/0:28,10:38:100:246,0,255	0/0:33,7:40:99:132,0,255	0/0:26,11:37:100:255,0,255	0/0:57,15:72:100:255,0,255	0/0:35,13:48:100:255,0,255	0/0:20,18:38:100:255,0,255	0/0:38,0:38:99:0,114,255	0/0:38,21:59:100:255,0,255	0/0:54,0:54:100:0,162,255	0/0:11,4:15:99:99,0,255	1/1:6,5:11:99:147,0,183	./.:0,0:0	1/1:10,9:19:100:255,0,255	1/1:8,6:14:100:174,0,246	1/1:5,7:12:99:216,0,144	1/1:7,7:14:100:210,0,210	0/0:5,3:8:99:84,0,156	1/1:6,9:15:100:255,0,171	0/0:6,4:10:99:114,0,186	0/0:10,5:15:99:135,0,255	0/0:18,14:32:100:255,0,255	0/0:13,5:18:99:126,0,255	0/0:28,5:33:99:81,0,255	0/0:19,10:29:100:255,0,255	0/0:25,13:38:100:255,0,255	0/0:19,8:27:100:207,0,255	0/0:24,9:33:100:225,0,255
ARME14_CTG_20	6578	SARME14_CTG_20_6578	C	T	.	PASS	AB=0;ABP=0;AC=11;AF=0.0413534;AN=266;ANN=T|missense_variant|MODERATE|EKO05_010523|EKO05_010523|transcript|EKO05_010523-T1|protein_coding|1/1|c.660G>A|p.Met220Ile|660/1398|660/1398|220/465||,T|upstream_gene_variant|MODIFIER|EKO05_010524-T1.cds|GENE_EKO05_010524-T1.cds|transcript|EKO05_010524-T1|protein_coding||c.-3805C>T|||||3805|;AO=1240;CIGAR=1X;DPB=5979;DPRA=1.30481;EPP=1292.17;EPPR=4498.66;GTI=10;LEN=1;MEANALT=1.07927;MQM=19.6452;MQMR=19.8505;NS=266;NUMALT=1;ODDS=0.798957;PAIRED=1;PAIREDR=1;PAO=0;PQA=0;PQR=0;PRO=0;QA=44572;QR=171448;RO=4723;RPL=1154;RPP=2000.46;RPPR=4550.56;RPR=86;RUN=1;SAF=1131;SAP=1832.1;SAR=109;SRF=23;SRP=10060.1;SRR=4700;TYPE=snp;technology.Illumina=1;DP=5384	GT:AD:DP:GQ:PL	1/1:3,4:7:99:123,0,87	1/1:2,7:9:99:225,0,45	1/1:7,6:13:100:177,0,213	./.:0,0:0	0/0:9,5:14:99:138,0,255	./.:0,0:0	0/0:22,0:22:99:0,66,255	0/0:10,0:10:99:0,30,255	0/0:24,12:36:100:255,0,255	0/0:9,0:9:99:0,27,255	0/0:25,13:38:100:255,0,255	0/0:19,0:19:99:0,57,255	./.:0,0:0	0/0:13,2:15:99:27,0,255	0/0:25,5:30:99:90,0,255	0/0:19,8:27:100:207,0,255	0/0:27,8:35:100:183,0,255	0/0:15,2:17:99:21,0,255	0/0:22,12:34:100:255,0,255	0/0:11,8:19:100:231,0,255	0/0:17,3:20:99:48,0,255	0/0:10,7:17:100:201,0,255	0/0:16,11:27:100:255,0,255	0/0:19,13:32:100:255,0,255	0/0:14,12:26:100:255,0,255	0/0:12,6:18:100:162,0,255	0/0:16,1:17:97:0,15,255	0/0:16,4:20:99:84,0,255	0/0:15,10:25:100:255,0,255	0/0:12,5:17:99:129,0,255	0/0:14,8:22:100:222,0,255	0/0:11,7:18:100:198,0,255	0/0:19,7:26:100:174,0,255	0/0:22,0:22:99:0,66,255	0/0:15,0:15:99:0,45,255	0/0:17,0:17:99:0,51,255	0/0:8,0:8:99:0,24,255	0/0:19,0:19:99:0,57,255	0/0:8,0:8:99:0,24,255	0/0:13,0:13:99:0,39,255	0/0:22,0:22:99:0,66,255	0/0:21,0:21:99:0,63,255	0/0:12,0:12:99:0,36,255	0/0:18,0:18:99:0,54,255	0/0:19,0:19:99:0,57,255	0/0:18,0:18:99:0,54,255	0/0:12,0:12:99:0,36,255	0/0:12,0:12:99:0,36,255	0/0:14,6:20:99:156,0,255	0/0:63,28:91:100:255,0,255	0/0:22,15:37:100:255,0,255	0/0:9,0:9:99:0,27,255	0/0:25,4:29:99:57,0,255	0/0:18,6:24:99:143,0,255	0/0:14,10:24:100:255,0,255	0/0:13,6:19:99:159,0,255	0/0:14,7:21:100:189,0,255	0/0:18,9:27:100:243,0,255	0/0:21,8:29:100:200,0,255	0/0:23,6:29:99:129,0,255	0/0:14,9:23:100:255,0,255	0/0:14,7:21:100:189,0,255	0/0:16,9:25:100:249,0,255	0/0:11,8:19:100:231,0,255	0/0:20,2:22:79:6,0,255	0/0:9,7:16:100:204,0,255	0/0:12,3:15:99:63,0,255	0/0:16,1:17:97:0,15,255	0/0:22,7:29:100:165,0,255	0/0:34,13:47:100:255,0,255	0/0:10,0:10:99:0,30,255	1/1:7,7:14:100:210,0,210	0/0:12,6:18:100:162,0,255	0/0:22,8:30:100:198,0,255	0/0:21,9:30:100:234,0,255	0/0:23,5:28:99:96,0,255	0/0:18,7:25:100:177,0,255	0/0:22,7:29:100:165,0,255	0/0:20,8:28:100:204,0,255	0/0:17,15:32:100:255,0,255	0/0:13,4:17:99:93,0,255	0/0:24,11:35:100:255,0,255	0/0:15,0:15:99:0,45,255	0/0:13,0:13:99:0,39,255	0/0:15,0:15:99:0,45,255	0/0:18,0:18:99:0,54,255	0/0:18,0:18:99:0,54,255	0/0:19,7:26:100:174,0,255	0/0:7,4:11:99:111,0,219	1/1:1,10:11:66:255,0,3	0/0:5,2:7:99:51,0,159	0/0:27,0:27:99:0,81,255	0/0:15,0:15:99:0,45,255	0/0:15,4:19:99:87,0,255	0/0:16,6:22:99:150,0,255	0/0:16,5:21:99:117,0,255	0/0:20,0:20:99:0,60,255	0/0:14,0:14:99:0,42,255	0/0:15,0:15:99:0,45,255	0/0:19,9:28:100:240,0,255	0/0:24,5:29:99:93,0,255	1/1:14,18:32:100:255,0,255	0/0:31,12:43:100:255,0,255	0/0:17,8:25:100:213,0,255	0/0:16,10:26:100:255,0,255	0/0:19,11:30:100:255,0,255	0/0:19,0:19:99:0,57,255	0/0:28,0:28:99:0,84,255	0/0:19,0:19:99:0,57,255	0/0:17,0:17:99:0,51,255	0/0:23,9:32:100:228,0,255	0/0:13,7:20:100:192,0,255	0/0:17,13:30:100:255,0,255	0/0:17,8:25:100:213,0,255	0/0:24,11:35:100:255,0,255	0/0:24,7:31:99:159,0,255	0/0:13,11:24:100:255,0,255	0/0:26,12:38:100:255,0,255	0/0:35,20:55:100:255,0,255	0/0:20,13:33:100:255,0,255	0/0:23,8:31:100:195,0,255	0/0:14,11:25:100:255,0,255	0/0:25,10:35:100:255,0,255	0/0:19,14:33:100:255,0,255	0/0:21,11:32:100:255,0,255	0/0:21,10:31:100:255,0,255	0/0:33,3:36:51:0,0,255	0/0:22,9:31:100:231,0,255	0/0:22,9:31:100:231,0,255	0/0:17,9:26:100:246,0,255	0/0:30,12:42:100:255,0,255	0/0:20,10:30:100:255,0,255	0/0:24,6:30:99:126,0,255	0/0:27,5:32:99:84,0,255	0/0:18,8:26:100:210,0,255	0/0:14,6:20:99:156,0,255	0/0:16,13:29:100:255,0,255	0/0:16,0:16:99:0,48,255	0/0:12,4:16:99:96,0,255	0/0:20,0:20:99:0,60,255	0/0:47,0:47:99:0,141,255	0/0:12,0:12:99:0,36,255	0/0:20,14:34:100:255,0,255	0/0:20,8:28:100:204,0,255	0/0:23,7:30:99:162,0,255	0/0:24,0:24:99:0,72,255	0/0:23,0:23:99:0,69,255	0/0:18,8:26:100:210,0,255	0/0:17,0:17:99:0,51,255	0/0:25,0:25:99:0,75,255	0/0:31,0:31:99:0,93,255	0/0:21,0:21:99:0,63,255	0/0:36,0:36:99:0,108,255	0/0:22,0:22:99:0,66,255	0/0:17,0:17:99:0,51,255	0/0:25,0:25:99:0,75,255	0/0:30,0:30:99:0,90,255	0/0:20,0:20:99:0,60,255	0/0:13,0:13:99:0,39,255	0/0:20,0:20:99:0,60,255	0/0:17,0:17:99:0,51,255	0/0:21,0:21:99:0,63,255	0/0:31,0:31:99:0,93,255	0/0:19,6:25:99:141,0,255	0/0:30,0:30:99:0,90,255	0/0:23,0:23:99:0,69,255	0/0:23,0:23:99:0,69,255	0/0:17,0:17:99:0,51,255	0/0:17,0:17:99:0,51,255	0/0:20,0:20:99:0,60,255	0/0:31,0:31:99:0,93,255	0/0:27,0:27:99:0,81,255	0/0:10,0:10:99:0,30,255	0/0:25,0:25:99:0,75,255	0/0:22,0:22:99:0,66,255	0/0:18,0:18:99:0,54,255	0/0:41,14:55:100:255,0,255	./.:0,0:0	0/0:19,7:26:100:174,0,255	0/0:21,0:21:99:0,63,255	./.:0,0:0	0/0:25,0:25:99:0,75,255	0/0:15,0:15:99:0,45,255	0/0:17,0:17:99:0,51,255	0/0:23,0:23:99:0,69,255	0/0:25,0:25:99:0,75,255	0/0:21,0:21:99:0,63,255	0/0:31,0:31:99:0,93,255	0/0:40,0:40:99:0,120,255	0/0:19,0:19:99:0,57,255	0/0:20,0:20:99:0,60,255	0/0:23,0:23:99:0,69,255	0/0:25,0:25:99:0,75,255	0/0:26,0:26:99:0,78,255	0/0:18,0:18:99:0,54,255	0/0:28,13:41:100:255,0,255	0/0:39,10:49:100:213,0,255	0/0:16,7:23:100:183,0,255	0/0:23,5:28:99:96,0,255	0/0:22,13:35:100:255,0,255	0/0:17,6:23:99:147,0,255	0/0:26,16:42:100:255,0,255	0/0:20,9:29:100:237,0,255	0/0:20,9:29:100:237,0,255	0/0:28,5:33:99:81,0,255	0/0:21,8:29:100:200,0,255	0/0:47,12:59:100:254,0,255	0/0:27,9:36:100:216,0,255	0/0:13,14:27:100:255,0,255	0/0:27,0:27:99:0,81,255	0/0:32,14:46:100:255,0,255	0/0:41,0:41:99:0,123,255	0/0:9,3:12:99:72,0,255	0/0:7,4:11:99:111,0,219	0/0:5,3:8:99:84,0,156	1/1:9,5:14:99:138,0,255	1/1:5,4:9:99:117,0,153	0/0:5,3:8:99:84,0,156	1/1:6,3:9:99:81,0,189	./.:0,0:0	./.:0,0:0	0/0:6,2:8:99:48,0,192	0/0:9,4:13:99:105,0,255	0/0:17,11:28:100:255,0,255	0/0:8,5:13:99:141,0,249	0/0:21,5:26:99:101,0,255	0/0:15,10:25:100:255,0,255	0/0:14,12:26:100:255,0,255	0/0:12,7:19:100:195,0,255	0/0:21,7:28:100:168,0,255
ARME14_CTG_20	7354	SARME14_CTG_20_7354	T	C	.	PASS	AB=0;ABP=0;AC=102;AF=0.382022;AN=267;ANN=C|upstream_gene_variant|MODIFIER|EKO05_010523|EKO05_010523|transcript|EKO05_010523-T1|protein_coding||c.-117A>G|||||117|,C|upstream_gene_variant|MODIFIER|EKO05_010524-T1.cds|GENE_EKO05_010524-T1.cds|transcript|EKO05_010524-T1|protein_coding||c.-3029T>C|||||3029|,C|intergenic_region|MODIFIER|EKO05_010523-EKO05_010524|EKO05_010523-EKO05_010524|intergenic_region|EKO05_010523-EKO05_010524|||n.7354T>C||||||;AO=3042;CIGAR=1X;DPB=18240;DPRA=0.964514;EPP=4421.72;EPPR=476.479;GTI=52;LEN=1;MEANALT=1.0888;MQM=23.4323;MQMR=27.5363;NS=267;NUMALT=1;ODDS=1.00666;PAIRED=0.999671;PAIREDR=0.999209;PAO=0;PQA=0;PQR=0;PRO=0;QA=110197;QR=544735;RO=15175;RPL=152;RPP=5354.34;RPPR=959.206;RPR=2890;RUN=1;SAF=2917;SAP=5567.51;SAR=125;SRF=8133;SRP=173.334;SRR=7042;TYPE=snp;technology.Illumina=1;DP=16617	GT:AD:DP:GQ:PL	0/0:60,1:61:99:0,147,255	0/0:78,0:78:100:0,234,255	0/0:65,0:65:100:0,195,255	0/0:28,2:30:98:0,18,255	0/0:100,2:102:100:0,235,255	./.:0,0:0	1/1:0,7:7:99:252,21,0	./.:0,0:0	0/0:122,6:128:100:0,169,255	./.:0,0:0	0/0:105,18:123:100:255,0,255	1/1:0,10:10:99:255,30,0	1/1:0,10:10:99:255,30,0	0/0:74,9:83:99:75,0,255	0/0:79,8:87:99:26,0,255	0/0:86,11:97:99:104,0,255	0/0:114,5:119:100:0,178,255	0/0:76,3:79:99:0,130,255	0/0:103,12:115:99:86,0,255	0/0:99,10:109:99:32,0,255	0/0:67,3:70:99:0,103,255	0/0:76,5:81:99:0,63,255	0/0:82,9:91:99:50,0,255	0/0:119,7:126:99:0,127,255	0/0:70,10:80:99:120,0,255	0/0:73,10:83:99:110,0,255	0/0:83,12:95:99:147,0,255	0/0:59,6:65:99:21,0,255	0/0:101,11:112:99:59,0,255	0/0:81,12:93:99:153,0,255	0/0:94,9:103:96:14,0,255	0/0:81,6:87:99:0,46,255	0/0:80,17:97:100:255,0,255	1/1:0,10:10:99:255,30,0	1/1:0,10:10:99:255,30,0	1/1:0,13:13:99:255,39,0	1/1:0,14:14:99:255,42,0	1/1:0,8:8:99:255,24,0	1/1:0,15:15:99:255,45,0	1/1:0,9:9:99:255,27,0	1/1:0,11:11:99:255,33,0	1/1:0,13:13:99:255,39,0	1/1:0,11:11:99:255,33,0	1/1:1,18:19:99:255,21,0	1/1:0,12:12:99:255,36,0	1/1:0,10:10:99:255,30,0	1/1:0,7:7:99:252,21,0	1/1:0,8:8:99:255,24,0	0/0:85,6:91:99:0,57,255	0/0:409,36:445:99:0,43,255	0/0:99,15:114:100:197,0,255	./.:0,0:0	0/0:119,8:127:99:0,94,255	0/0:91,9:100:99:23,0,255	0/0:83,12:95:99:147,0,255	0/0:72,5:77:99:0,52,255	0/0:97,14:111:100:170,0,255	0/0:91,10:101:99:56,0,255	0/0:76,9:85:99:69,0,255	0/0:86,14:100:100:204,0,255	0/0:103,10:113:99:20,0,255	0/0:76,7:83:63:3,0,255	0/0:90,13:103:99:159,0,255	0/0:78,6:84:99:0,36,255	0/0:63,10:73:99:141,0,255	0/0:52,7:59:99:74,0,255	0/0:81,6:87:99:0,46,255	0/0:84,4:88:99:0,121,255	0/0:90,11:101:99:92,0,255	0/0:175,15:190:99:0,32,255	1/1:0,11:11:99:255,33,0	0/0:91,11:102:99:90,0,255	0/0:70,6:76:94:0,13,255	0/0:83,17:100:100:255,0,255	0/0:104,13:117:99:116,0,255	0/0:85,0:85:100:0,255,255	0/0:89,6:95:99:0,69,255	0/0:92,10:102:99:54,0,255	0/0:88,11:99:99:98,0,255	0/0:124,15:139:99:122,0,255	0/0:95,8:103:99:0,22,255	0/0:106,15:121:100:176,0,255	1/1:0,13:13:99:255,39,0	1/1:0,11:11:99:255,33,0	1/1:0,12:12:99:255,36,0	1/1:0,10:10:99:255,30,0	1/1:0,17:17:99:255,51,0	0/0:86,9:95:99:38,0,255	0/0:114,13:127:99:86,0,255	0/0:100,8:108:99:0,36,255	0/0:99,22:121:100:255,0,255	1/1:0,13:13:99:255,39,0	1/1:0,20:20:99:255,60,0	0/0:27,9:36:100:216,0,255	0/0:106,13:119:99:110,0,255	0/0:75,11:86:99:137,0,255	1/1:0,12:12:99:255,36,0	1/1:0,7:7:99:252,21,0	./.:0,0:0	0/0:80,9:89:99:56,0,255	0/0:101,13:114:99:125,0,255	0/0:124,17:141:100:188,0,255	0/0:151,24:175:100:255,0,255	0/0:97,14:111:100:170,0,255	0/0:84,7:91:99:0,22,255	0/0:106,10:116:92:11,0,255	1/1:0,8:8:99:255,24,0	1/1:0,13:13:99:255,39,0	1/1:0,10:10:99:255,30,0	1/1:0,13:13:99:255,39,0	0/0:126,13:139:99:50,0,255	0/0:91,10:101:99:56,0,255	0/0:110,13:123:99:98,0,255	0/0:106,10:116:92:11,0,255	0/0:88,17:105:100:255,0,255	0/0:97,11:108:99:72,0,255	0/0:105,16:121:100:213,0,255	0/0:110,19:129:100:255,0,255	0/0:134,23:157:100:255,0,255	0/0:127,10:137:99:0,52,255	0/0:98,8:106:99:0,31,255	0/0:99,16:115:100:230,0,255	0/0:96,16:112:100:239,0,255	0/0:137,20:157:100:248,0,255	0/0:114,20:134:100:255,0,255	0/0:134,19:153:100:224,0,255	0/0:141,18:159:100:169,0,255	0/0:118,12:130:99:41,0,255	0/0:126,18:144:100:215,0,255	0/0:108,9:117:99:0,28,255	0/0:102,13:115:99:122,0,255	0/0:112,18:130:100:255,0,255	0/0:119,22:141:100:255,0,255	0/0:89,21:110:100:255,0,255	0/0:103,15:118:100:186,0,255	0/0:121,10:131:99:0,34,255	0/0:131,12:143:60:1,0,255	1/1:0,16:16:99:255,48,0	0/0:118,13:131:99:74,0,255	1/1:0,17:17:99:255,51,0	1/1:0,20:20:99:255,60,0	1/1:0,11:11:99:255,33,0	0/0:113,16:129:100:188,0,255	0/0:114,15:129:99:152,0,255	0/0:102,19:121:100:255,0,255	1/1:0,15:15:99:255,45,0	1/1:0,15:15:99:255,45,0	0/0:102,12:114:99:89,0,255	1/1:0,14:14:99:255,42,0	1/1:0,16:16:99:255,48,0	1/1:0,19:19:99:255,57,0	1/1:0,15:15:99:255,45,0	1/1:0,19:19:99:255,57,0	1/1:0,10:10:99:255,30,0	1/1:0,10:10:99:255,30,0	1/1:0,19:19:99:255,57,0	1/1:0,13:13:99:255,39,0	1/1:0,22:22:99:255,66,0	1/1:0,16:16:99:255,48,0	1/1:0,22:22:99:255,66,0	1/1:0,12:12:99:255,36,0	1/1:0,24:24:99:255,72,0	1/1:0,14:14:99:255,42,0	0/0:105,20:125:100:255,0,255	1/1:0,19:19:99:255,57,0	1/1:0,18:18:99:255,54,0	1/1:0,19:19:99:255,57,0	1/1:0,9:9:99:255,27,0	1/1:0,19:19:99:255,57,0	1/1:0,24:24:99:255,72,0	1/1:0,25:25:99:255,75,0	1/1:0,15:15:99:255,45,0	1/1:0,10:10:99:255,30,0	1/1:0,21:21:99:255,63,0	1/1:0,16:16:99:255,48,0	1/1:0,17:17:99:255,51,0	0/0:164,21:185:100:200,0,255	1/1:0,8:8:99:255,24,0	0/0:93,16:109:100:248,0,255	1/1:0,17:17:99:255,51,0	1/1:0,11:11:99:255,33,0	1/1:0,14:14:99:255,42,0	1/1:0,16:16:99:255,48,0	1/1:0,12:12:99:255,36,0	1/1:0,19:19:99:255,57,0	1/1:0,20:20:99:255,60,0	1/1:0,23:23:99:255,69,0	1/1:0,13:13:99:255,39,0	1/1:0,12:12:99:255,36,0	1/1:0,14:14:99:255,42,0	1/1:0,12:12:99:255,36,0	1/1:0,13:13:99:255,39,0	1/1:0,12:12:99:255,36,0	1/1:0,8:8:99:255,24,0	1/1:0,14:14:99:255,42,0	0/0:124,21:145:100:255,0,255	0/0:137,17:154:99:149,0,255	0/0:99,11:110:99:65,0,255	0/0:122,20:142:100:255,0,255	0/0:114,10:124:95:0,13,255	0/0:72,10:82:99:114,0,255	0/0:121,14:135:99:98,0,255	0/0:106,14:120:99:143,0,255	0/0:132,16:148:99:131,0,255	0/0:102,10:112:99:24,0,255	0/0:95,9:104:92:12,0,255	0/0:188,18:206:99:28,0,255	0/0:203,19:222:97:16,0,255	0/0:67,7:74:99:29,0,255	1/1:1,32:33:99:255,64,0	0/0:140,13:153:85:7,0,255	1/1:0,21:21:99:255,63,0	0/0:55,0:55:100:0,165,255	0/0:57,1:58:99:0,139,255	0/0:67,1:68:100:0,169,255	0/0:81,0:81:100:0,244,255	0/0:56,2:58:99:0,102,255	0/0:74,3:77:99:0,124,255	0/0:53,1:54:99:0,127,255	0/0:59,0:59:100:0,177,255	0/0:76,1:77:100:0,196,255	0/0:83,0:83:100:0,250,255	0/0:49,10:59:100:183,0,255	0/0:71,8:79:99:51,0,255	0/0:65,4:69:99:0,64,255	0/0:83,14:97:100:213,0,255	0/0:72,9:81:99:81,0,255	0/0:106,13:119:99:110,0,255	0/0:67,9:76:99:95,0,255	0/0:73,5:78:99:0,54,255
ARME14_CTG_20	7536	SARME14_CTG_20_7536	TC	TT	.	PASS	AB=0;ABP=0;AC=252;AF=0.94382;AN=267;ANN=TT|upstream_gene_variant|MODIFIER|EKO05_010523|EKO05_010523|transcript|EKO05_010523-T1|protein_coding||c.-300G>A|||||300|,TT|upstream_gene_variant|MODIFIER|EKO05_010524-T1.cds|GENE_EKO05_010524-T1.cds|transcript|EKO05_010524-T1|protein_coding||c.-2846C>T|||||2846|,TT|intergenic_region|MODIFIER|EKO05_010523-EKO05_010524|EKO05_010523-EKO05_010524|intergenic_region|EKO05_010523-EKO05_010524|||n.7537C>T||||||;AO=11085;CIGAR=1M1X;DPB=15345;DPRA=2.60731;EPP=948.548;EPPR=211.987;GTI=6;LEN=1;MEANALT=1.37594;MQM=22.7874;MQMR=23.1618;NS=267;NUMALT=1;ODDS=1.65058;PAIRED=0.998286;PAIREDR=1;PAO=64;PQA=2175;PQR=0;PRO=1;QA=388103;QR=145649;RO=4085;RPL=8233;RPP=5675.12;RPPR=186.174;RPR=2852;RUN=1;SAF=4585;SAP=721.394;SAR=6500;SRF=486;SRP=5154.35;SRR=3599;TYPE=snp;technology.Illumina=1;DP=13886	GT:AD:DP:GQ:PL	1/1:8,19:27:100:255,0,207	1/1:9,10:19:100:255,0,255	1/1:10,17:27:100:255,0,255	1/1:2,12:14:99:255,0,30	1/1:9,32:41:100:255,0,200	1/1:0,17:17:99:255,51,0	1/1:0,41:41:99:255,123,0	1/1:0,19:19:99:255,57,0	1/1:28,45:73:100:255,0,255	1/1:1,24:25:99:255,39,0	1/1:24,48:72:100:255,0,255	1/1:0,34:34:99:255,102,0	1/1:1,26:27:99:255,46,0	1/1:20,32:52:100:255,0,255	1/1:22,29:51:100:255,0,255	1/1:16,37:53:100:255,0,255	1/1:33,38:71:100:255,0,255	0/0:23,24:47:100:255,0,255	1/1:27,46:73:100:255,0,255	1/1:26,50:76:100:255,0,255	1/1:22,30:52:100:255,0,255	1/1:23,26:49:100:255,0,255	1/1:19,30:49:100:255,0,255	1/1:27,40:67:100:255,0,255	1/1:26,28:54:100:255,0,255	1/1:19,39:58:100:255,0,255	1/1:23,45:68:100:255,0,255	1/1:17,31:48:100:255,0,255	0/0:31,32:63:100:255,0,255	1/1:22,41:63:100:255,0,255	1/1:23,37:60:100:255,0,255	1/1:19,21:40:100:255,0,255	1/1:22,52:74:100:255,0,255	1/1:1,40:41:99:255,87,0	1/1:1,49:50:99:255,114,0	1/1:1,44:45:99:255,100,0	1/1:1,38:39:99:255,81,0	1/1:0,32:32:99:255,96,0	1/1:0,32:32:99:255,96,0	1/1:0,25:25:99:255,75,0	1/1:0,36:36:99:255,108,0	1/1:2,36:38:99:255,43,0	1/1:0,23:23:99:255,69,0	1/1:2,35:37:99:255,40,0	1/1:0,41:41:99:255,123,0	1/1:2,33:35:99:255,33,0	1/1:1,26:27:99:255,46,0	1/1:0,31:31:99:255,93,0	1/1:29,35:64:100:255,0,255	1/1:114,193:307:100:255,0,255	1/1:31,37:68:100:255,0,255	1/1:1,20:21:99:255,28,0	0/0:28,35:63:100:255,0,255	1/1:23,37:60:100:255,0,255	1/1:25,39:64:100:255,0,255	1/1:18,27:45:100:255,0,255	1/1:28,61:89:100:255,0,255	1/1:24,44:68:100:255,0,255	1/1:19,30:49:100:255,0,255	1/1:24,36:60:100:255,0,255	1/1:30,43:73:100:255,0,255	1/1:23,32:55:100:255,0,255	1/1:24,31:55:100:255,0,255	1/1:23,26:49:100:255,0,255	1/1:16,32:48:100:255,0,255	1/1:12,24:36:100:255,0,255	0/0:29,23:52:100:255,0,255	0/0:27,24:51:100:255,0,255	0/0:29,35:64:100:255,0,255	1/1:40,64:104:100:255,0,255	1/1:1,32:33:99:255,64,0	1/1:27,34:61:100:255,0,255	1/1:15,22:37:100:255,0,255	1/1:25,47:72:100:255,0,255	1/1:29,56:85:100:255,0,255	0/0:22,0:22:99:0,66,255	1/1:22,34:56:100:255,0,255	1/1:20,30:50:100:255,0,255	1/1:27,35:62:100:255,0,255	1/1:35,45:80:100:255,0,255	1/1:29,34:63:100:255,0,255	1/1:29,53:82:100:255,0,255	1/1:0,35:35:99:255,105,0	1/1:1,45:46:99:255,102,0	1/1:2,51:53:99:255,88,0	1/1:0,29:29:99:255,87,0	1/1:2,57:59:99:255,106,0	0/0:32,33:65:100:255,0,255	1/1:28,56:84:100:255,0,255	1/1:33,40:73:100:255,0,255	1/1:26,52:78:100:255,0,255	1/1:2,39:41:99:255,51,0	1/1:0,52:52:99:255,156,0	1/1:7,41:48:99:255,0,108	1/1:24,48:72:100:255,0,255	1/1:18,32:50:100:255,0,255	1/1:1,42:43:99:255,94,0	1/1:0,29:29:99:255,87,0	1/1:0,29:29:99:255,87,0	1/1:24,46:70:100:255,0,255	1/1:26,50:76:100:255,0,255	1/1:25,50:75:100:255,0,255	1/1:39,58:97:100:255,0,255	1/1:27,50:77:100:255,0,255	1/1:22,39:61:100:255,0,255	1/1:29,45:74:100:255,0,255	1/1:3,34:37:68:255,3,0	1/1:1,33:34:99:255,67,0	1/1:0,39:39:99:255,117,0	1/1:1,51:52:99:255,120,0	1/1:34,48:82:100:255,0,255	1/1:30,36:66:100:255,0,255	1/1:40,47:87:100:255,0,255	1/1:24,36:60:100:255,0,255	1/1:32,57:89:100:255,0,255	1/1:30,41:71:100:255,0,255	1/1:25,66:91:100:255,0,255	1/1:34,62:96:100:255,0,255	1/1:39,71:110:100:255,0,255	0/0:36,38:74:100:255,0,255	1/1:22,52:74:100:255,0,255	1/1:28,56:84:100:255,0,255	1/1:31,61:92:100:255,0,255	1/1:25,72:97:100:255,0,255	1/1:31,54:85:100:255,0,255	1/1:34,63:97:100:255,0,255	1/1:31,59:90:100:255,0,255	1/1:35,46:81:100:255,0,255	1/1:25,38:63:100:255,0,255	1/1:40,48:88:100:255,0,255	1/1:26,49:75:100:255,0,255	1/1:31,51:82:100:255,0,255	1/1:31,63:94:100:255,0,255	1/1:27,59:86:100:255,0,255	1/1:28,50:78:100:255,0,255	1/1:29,48:77:100:255,0,255	1/1:34,35:69:100:255,0,255	1/1:0,59:59:100:255,177,0	1/1:32,54:86:100:255,0,255	1/1:1,65:66:100:255,162,0	1/1:0,71:71:100:255,213,0	1/1:0,44:44:99:255,132,0	1/1:33,62:95:100:255,0,255	1/1:28,43:71:100:255,0,255	1/1:29,41:70:100:255,0,255	1/1:1,50:51:99:255,117,0	1/1:1,53:54:99:255,127,0	1/1:24,34:58:100:255,0,255	1/1:0,32:32:99:255,96,0	1/1:2,63:65:99:255,123,0	1/1:0,78:78:100:255,234,0	1/1:1,55:56:99:255,133,0	1/1:1,82:83:100:255,213,0	1/1:0,54:54:100:255,162,0	1/1:0,40:40:99:255,120,0	1/1:1,56:57:99:255,136,0	1/1:3,54:57:99:255,64,0	1/1:1,58:59:99:255,142,0	1/1:0,41:41:99:255,123,0	1/1:0,71:71:100:255,213,0	1/1:0,25:25:99:255,75,0	1/1:3,65:68:99:255,96,0	1/1:1,65:66:100:255,162,0	1/1:33,55:88:100:255,0,255	1/1:1,58:59:99:255,142,0	1/1:2,53:55:99:255,93,0	1/1:1,61:62:99:255,150,0	1/1:2,44:46:99:255,66,0	1/1:3,62:65:99:255,88,0	1/1:3,62:65:99:255,88,0	1/1:2,73:75:99:255,154,0	1/1:0,53:53:99:255,159,0	1/1:2,51:53:99:255,88,0	1/1:0,75:75:100:255,225,0	1/1:0,51:51:99:255,153,0	1/1:0,47:47:99:255,141,0	1/1:48,77:125:100:255,0,255	1/1:0,28:28:99:255,84,0	1/1:21,55:76:100:255,0,255	1/1:0,66:66:100:255,198,0	1/1:1,48:49:99:255,111,0	1/1:0,74:74:100:255,222,0	1/1:1,54:55:99:255,130,0	1/1:0,58:58:100:255,174,0	1/1:0,61:61:100:255,183,0	1/1:1,78:79:100:255,202,0	1/1:5,54:59:64:255,0,3	1/1:1,34:35:99:255,69,0	1/1:0,49:49:99:255,147,0	1/1:0,38:38:99:255,114,0	1/1:1,44:45:99:255,100,0	1/1:1,60:61:99:255,147,0	1/1:2,35:37:99:255,40,0	1/1:1,57:58:99:255,139,0	1/1:1,60:61:99:255,147,0	1/1:32,74:106:100:255,0,255	1/1:50,73:123:100:255,0,255	1/1:29,47:76:100:255,0,255	1/1:27,61:88:100:255,0,255	1/1:36,50:86:100:255,0,255	1/1:23,31:54:100:255,0,255	1/1:34,56:90:100:255,0,255	0/0:40,37:77:100:255,0,255	1/1:34,53:87:100:255,0,255	1/1:27,42:69:100:255,0,255	1/1:28,48:76:100:255,0,255	1/1:54,59:113:100:255,0,255	1/1:43,81:124:100:255,0,255	1/1:22,37:59:100:255,0,255	1/1:1,87:88:100:255,229,0	1/1:41,53:94:100:255,0,255	1/1:3,78:81:99:255,135,0	1/1:8,22:30:100:255,0,198	0/0:8,6:14:100:174,0,246	1/1:4,23:27:99:255,0,63	1/1:14,27:41:100:255,0,255	1/1:5,16:21:99:255,0,117	1/1:9,26:35:100:255,0,219	1/1:7,21:28:100:255,0,168	1/1:9,11:20:100:255,0,255	1/1:10,34:44:100:255,0,228	1/1:8,23:31:100:255,0,195	1/1:11,28:39:100:255,0,255	1/1:21,31:52:100:255,0,255	1/1:18,27:45:100:255,0,255	1/1:26,39:65:100:255,0,255	1/1:24,27:51:100:255,0,255	1/1:30,39:69:100:255,0,255	1/1:21,29:50:100:255,0,255	1/1:15,33:48:100:255,0,255
ARME14_CTG_20	7609	SARME14_CTG_20_7609	C	T	.	PASS	AB=0;ABP=0;AC=159;AF=0.595506;AN=267;ANN=T|upstream_gene_variant|MODIFIER|EKO05_010523|EKO05_010523|transcript|EKO05_010523-T1|protein_coding||c.-372G>A|||||372|,T|upstream_gene_variant|MODIFIER|EKO05_010524-T1.cds|GENE_EKO05_010524-T1.cds|transcript|EKO05_010524-T1|protein_coding||c.-2774C>T|||||2774|,T|intergenic_region|MODIFIER|EKO05_010523-EKO05_010524|EKO05_010523-EKO05_010524|intergenic_region|EKO05_010523-EKO05_010524|||n.7609C>T||||||;AO=4816;CIGAR=1X;DPB=8164;DPRA=2.61458;EPP=69.4963;EPPR=54.3923;GTI=1;LEN=1;MEANALT=1.04297;MQM=22.1105;MQMR=23.0363;NS=267;NUMALT=1;ODDS=0.032466;PAIRED=1;PAIREDR=1;PAO=0;PQA=0;PQR=0;PRO=0;QA=172973;QR=120904;RO=3337;RPL=3016;RPP=669.717;RPPR=80.463;RPR=1800;RUN=1;SAF=416;SAP=7159.61;SAR=4400;SRF=438;SRP=3944.15;SRR=2899;TYPE=snp;technology.Illumina=1;DP=7451	GT:AD:DP:GQ:PL	0/0:12,0:12:99:0,36,255	0/0:13,0:13:99:0,39,255	0/0:21,0:21:99:0,63,255	0/0:11,1:12:50:0,0,255	0/0:15,0:15:99:0,45,255	./.:0,0:0	1/1:0,22:22:99:255,66,0	./.:0,0:0	0/0:22,16:38:100:255,0,255	./.:0,0:0	0/0:24,30:54:100:255,0,255	1/1:0,12:12:99:255,36,0	1/1:1,15:16:94:255,12,0	0/0:21,12:33:100:255,0,255	0/0:20,12:32:100:255,0,255	0/0:12,14:26:100:255,0,255	1/1:21,19:40:100:255,0,255	0/0:20,11:31:100:255,0,255	0/0:20,18:38:100:255,0,255	0/0:25,18:43:100:255,0,255	0/0:15,16:31:100:255,0,255	0/0:18,12:30:100:255,0,255	0/0:19,15:34:100:255,0,255	0/0:24,19:43:100:255,0,255	0/0:20,13:33:100:255,0,255	0/0:16,16:32:100:255,0,255	1/1:18,22:40:100:255,0,255	1/1:12,20:32:100:255,0,255	0/0:24,14:38:100:255,0,255	1/1:17,21:38:100:255,0,255	0/0:23,20:43:100:255,0,255	0/0:20,7:27:100:171,0,255	1/1:16,23:39:100:255,0,255	1/1:1,15:16:94:255,12,0	1/1:1,16:17:97:255,15,0	1/1:4,18:22:99:255,0,78	1/1:1,16:17:97:255,15,0	1/1:0,22:22:99:255,66,0	1/1:0,14:14:99:255,42,0	1/1:0,8:8:99:255,24,0	1/1:0,19:19:99:255,57,0	1/1:2,17:19:96:255,0,15	1/1:0,12:12:99:255,36,0	1/1:3,19:22:99:255,0,42	1/1:1,26:27:99:255,46,0	1/1:2,15:17:99:255,0,21	1/1:1,14:15:89:255,9,0	1/1:1,16:17:97:255,15,0	0/0:31,17:48:100:255,0,255	0/0:94,81:175:100:255,0,255	0/0:22,15:37:100:255,0,255	1/1:1,9:10:79:255,0,6	0/0:30,17:47:100:255,0,255	0/0:22,18:40:100:255,0,255	1/1:25,24:49:100:255,0,255	0/0:18,10:28:100:255,0,255	0/0:29,28:57:100:255,0,255	1/1:15,17:32:100:255,0,255	0/0:22,15:37:100:255,0,255	1/1:13,24:37:100:255,0,255	0/0:26,15:41:100:255,0,255	0/0:22,16:38:100:255,0,255	0/0:24,17:41:100:255,0,255	0/0:17,10:27:100:255,0,255	1/1:17,22:39:100:255,0,255	1/1:10,10:20:100:255,0,255	0/0:19,16:35:100:255,0,255	0/0:20,16:36:100:255,0,255	0/0:31,12:43:100:255,0,255	0/0:34,21:55:100:255,0,255	1/1:1,11:12:50:255,0,0	0/0:23,15:38:100:255,0,255	0/0:10,10:20:100:255,0,255	1/1:18,21:39:100:255,0,255	1/1:33,28:61:100:255,0,255	0/0:19,0:19:99:0,57,255	1/1:13,17:30:100:255,0,255	0/0:19,14:33:100:255,0,255	0/0:21,17:38:100:255,0,255	0/0:26,15:41:100:255,0,255	0/0:22,19:41:100:255,0,255	1/1:26,27:53:100:255,0,255	1/1:0,15:15:99:255,45,0	1/1:1,22:23:99:255,33,0	1/1:2,26:28:94:255,12,0	1/1:2,11:13:99:255,0,33	1/1:2,24:26:80:255,6,0	0/0:18,13:31:100:255,0,255	1/1:20,27:47:100:255,0,255	0/0:26,20:46:100:255,0,255	0/0:24,22:46:100:255,0,255	1/1:2,16:18:98:255,0,18	1/1:0,25:25:99:255,75,0	1/1:3,18:21:99:255,0,44	1/1:20,21:41:100:255,0,255	1/1:11,20:31:100:255,0,255	1/1:3,21:24:99:255,0,36	1/1:0,11:11:99:255,33,0	1/1:0,13:13:99:255,39,0	0/0:21,14:35:100:255,0,255	1/1:22,27:49:100:255,0,255	0/0:24,25:49:100:255,0,255	0/0:29,16:45:100:255,0,255	0/0:14,17:31:100:255,0,255	1/1:14,15:29:100:255,0,255	0/0:33,18:51:100:255,0,255	1/1:4,18:22:99:255,0,78	1/1:2,11:13:99:255,0,33	1/1:0,15:15:99:255,45,0	1/1:1,22:23:99:255,33,0	0/0:27,15:42:100:255,0,255	0/0:20,17:37:100:255,0,255	0/0:24,18:42:100:255,0,255	0/0:21,15:36:100:255,0,255	0/0:32,26:58:100:255,0,255	0/0:27,22:49:100:255,0,255	1/1:17,34:51:100:255,0,255	0/0:32,31:63:100:255,0,255	1/1:29,36:65:100:255,0,255	0/0:31,19:50:100:255,0,255	1/1:14,26:40:100:255,0,255	1/1:21,27:48:100:255,0,255	1/1:19,22:41:100:255,0,255	1/1:24,27:51:100:255,0,255	1/1:25,25:50:100:255,0,255	0/0:27,22:49:100:255,0,255	0/0:27,21:48:100:255,0,255	0/0:24,21:45:100:255,0,255	1/1:15,15:30:100:255,0,255	0/0:36,17:53:100:255,0,255	0/0:28,18:46:100:255,0,255	1/1:19,20:39:100:255,0,255	0/0:23,25:48:100:255,0,255	1/1:18,29:47:100:255,0,255	0/0:26,18:44:100:255,0,255	0/0:22,17:39:100:255,0,255	1/1:15,14:29:100:255,0,255	1/1:0,23:23:99:255,69,0	0/0:21,21:42:100:255,0,255	1/1:1,23:24:99:255,36,0	1/1:0,34:34:99:255,102,0	1/1:0,17:17:99:255,51,0	1/1:23,27:50:100:255,0,255	0/0:23,17:40:100:255,0,255	0/0:22,19:41:100:255,0,255	1/1:1,23:24:99:255,36,0	1/1:1,18:19:99:255,21,0	0/0:24,20:44:100:255,0,255	1/1:0,17:17:99:255,51,0	1/1:1,28:29:99:255,51,0	1/1:0,35:35:99:255,105,0	1/1:1,20:21:99:255,28,0	1/1:1,32:33:99:255,64,0	1/1:0,32:32:99:255,96,0	1/1:0,15:15:99:255,45,0	1/1:1,30:31:99:255,57,0	1/1:3,17:20:99:255,0,48	1/1:1,31:32:99:255,60,0	1/1:0,14:14:99:255,42,0	1/1:0,31:31:99:255,93,0	1/1:0,14:14:99:255,42,0	1/1:4,30:34:99:255,0,42	1/1:1,27:28:99:255,48,0	1/1:22,24:46:100:255,0,255	1/1:1,29:30:99:255,54,0	1/1:1,26:27:99:255,46,0	1/1:1,24:25:99:255,39,0	1/1:3,17:20:99:255,0,48	1/1:6,29:35:99:255,0,111	1/1:5,28:33:99:255,0,81	1/1:2,20:22:79:255,0,6	1/1:0,17:17:99:255,51,0	1/1:2,27:29:97:255,15,0	1/1:1,28:29:99:255,51,0	1/1:0,14:14:99:255,42,0	1/1:0,17:17:99:255,51,0	1/1:31,32:63:100:255,0,255	1/1:0,13:13:99:255,39,0	1/1:16,26:42:100:255,0,255	1/1:0,28:28:99:255,84,0	1/1:2,27:29:97:255,15,0	1/1:0,33:33:99:255,99,0	1/1:1,26:27:99:255,46,0	1/1:0,27:27:99:255,81,0	1/1:0,29:29:99:255,87,0	1/1:2,34:36:99:255,36,0	1/1:4,31:35:99:255,0,38	1/1:1,19:20:99:255,24,0	1/1:1,28:29:99:255,51,0	1/1:1,18:19:99:255,21,0	1/1:1,17:18:98:255,18,0	1/1:1,26:27:99:255,46,0	1/1:3,22:25:99:255,0,33	1/1:1,29:30:99:255,54,0	1/1:2,23:25:67:255,3,0	0/0:29,33:62:100:255,0,255	0/0:30,29:59:100:255,0,255	0/0:23,23:46:100:255,0,255	0/0:21,21:42:100:255,0,255	1/1:28,26:54:100:255,0,255	0/0:14,13:27:100:255,0,255	1/1:21,34:55:100:255,0,255	0/0:19,10:29:100:255,0,255	0/0:23,19:42:100:255,0,255	1/1:25,24:49:100:255,0,255	1/1:22,25:47:100:255,0,255	0/0:42,35:77:100:255,0,255	0/0:28,27:55:100:255,0,255	1/1:11,14:25:100:255,0,255	1/1:2,41:43:99:255,57,0	0/0:31,22:53:100:255,0,255	1/1:6,35:41:99:255,0,93	0/0:10,0:10:99:0,30,255	0/0:11,0:11:99:0,33,255	0/0:13,1:14:80:0,6,255	0/0:14,1:15:89:0,9,255	0/0:11,0:11:99:0,33,255	0/0:19,1:20:99:0,24,255	0/0:10,0:10:99:0,30,255	0/0:9,0:9:99:0,27,255	0/0:14,3:17:99:57,0,255	0/0:16,1:17:97:0,15,255	1/1:5,11:16:99:255,0,132	1/1:12,13:25:100:255,0,255	0/0:16,11:27:100:255,0,255	1/1:20,22:42:100:255,0,255	0/0:14,12:26:100:255,0,255	1/1:21,26:47:100:255,0,255	1/1:9,14:23:100:255,0,255	1/1:9,13:22:100:255,0,255
ARME14_CTG_20	7659	SARME14_CTG_20_7659	C	T	.	PASS	AB=0;ABP=0;AC=115;AF=0.430712;AN=267;ANN=T|upstream_gene_variant|MODIFIER|EKO05_010523|EKO05_010523|transcript|EKO05_010523-T1|protein_coding||c.-422G>A|||||422|,T|upstream_gene_variant|MODIFIER|EKO05_010524-T1.cds|GENE_EKO05_010524-T1.cds|transcript|EKO05_010524-T1|protein_coding||c.-2724C>T|||||2724|,T|intergenic_region|MODIFIER|EKO05_010523-EKO05_010524|EKO05_010523-EKO05_010524|intergenic_region|EKO05_010523-EKO05_010524|||n.7659C>T||||||;AO=2594;CIGAR=1X;DPB=5792;DPRA=1.20988;EPP=2061.16;EPPR=9.54377;GTI=13;LEN=1;MEANALT=1.02299;MQM=19.5598;MQMR=21.3675;NS=267;NUMALT=1;ODDS=0.094797;PAIRED=1;PAIREDR=1;PAO=0;PQA=0;PQR=0;PRO=0;QA=92749;QR=113808;RO=3192;RPL=2081;RPP=2061.16;RPPR=67.5449;RPR=513;RUN=1;SAF=0;SAP=5635.81;SAR=2594;SRF=375;SRP=4059.8;SRR=2817;TYPE=snp;technology.Illumina=1;DP=5249	GT:AD:DP:GQ:PL	0/0:13,1:14:80:0,6,255	0/0:22,0:22:99:0,66,255	0/0:24,2:26:80:0,6,255	0/0:12,4:16:99:96,0,255	0/0:27,1:28:99:0,48,255	1/1:3,4:7:99:123,0,87	1/1:0,12:12:99:255,36,0	./.:0,0:0	0/0:23,11:34:100:255,0,255	./.:0,0:0	0/0:21,14:35:100:255,0,255	./.:0,0:0	1/1:0,7:7:99:252,21,0	0/0:14,3:17:99:57,0,255	0/0:19,9:28:100:240,0,255	0/0:16,11:27:100:255,0,255	0/0:24,8:32:100:192,0,255	0/0:20,3:23:99:39,0,255	0/0:29,12:41:100:255,0,255	0/0:28,11:39:100:255,0,255	0/0:17,7:24:100:180,0,255	0/0:15,8:23:100:219,0,255	0/0:14,9:23:100:255,0,255	0/0:24,9:33:100:225,0,255	0/0:19,3:22:99:42,0,255	0/0:8,9:17:100:255,0,237	0/0:20,9:29:100:237,0,255	0/0:14,10:24:100:255,0,255	0/0:19,8:27:100:207,0,255	0/0:20,10:30:100:255,0,255	0/0:19,13:32:100:255,0,255	0/0:16,5:21:99:117,0,255	0/0:18,7:25:100:177,0,255	./.:0,0:0	1/1:0,9:9:99:255,27,0	1/1:4,9:13:99:255,0,105	./.:0,0:0	1/1:0,12:12:99:255,36,0	1/1:0,7:7:99:252,21,0	./.:0,0:0	1/1:0,13:13:99:255,39,0	./.:0,0:0	1/1:1,6:7:96:195,0,15	1/1:1,10:11:66:255,0,3	1/1:1,10:11:66:255,0,3	1/1:2,9:11:99:255,0,39	1/1:1,8:9:88:255,0,9	1/1:1,9:10:79:255,0,6	0/0:29,11:40:100:255,0,255	0/0:92,48:140:100:255,0,255	0/0:22,6:28:99:132,0,255	1/1:1,6:7:96:195,0,15	0/0:29,11:40:100:255,0,255	0/0:23,8:31:100:195,0,255	1/1:18,15:33:100:255,0,255	0/0:16,7:23:100:183,0,255	0/0:24,16:40:100:255,0,255	0/0:19,8:27:100:207,0,255	0/0:18,5:23:99:110,0,255	0/0:10,9:19:100:255,0,255	0/0:28,9:37:100:213,0,255	0/0:22,10:32:100:255,0,255	0/0:21,8:29:100:200,0,255	0/0:17,7:24:100:180,0,255	0/0:21,10:31:100:255,0,255	0/0:11,4:15:99:99,0,255	0/0:16,10:26:100:255,0,255	0/0:18,8:26:100:210,0,255	0/0:27,9:36:100:216,0,255	0/0:39,6:45:99:81,0,255	1/1:2,7:9:99:225,0,45	0/0:21,7:28:100:168,0,255	0/0:10,5:15:99:135,0,255	0/0:10,9:19:100:255,0,255	0/0:24,14:38:100:255,0,255	0/0:20,0:20:99:0,60,255	0/0:9,9:18:100:255,0,255	0/0:18,7:25:100:177,0,255	0/0:10,8:18:100:234,0,255	0/0:18,9:27:100:243,0,255	0/0:17,12:29:100:255,0,255	0/0:24,14:38:100:255,0,255	1/1:0,7:7:99:252,21,0	1/1:1,16:17:97:255,15,0	1/1:1,13:14:80:255,6,0	1/1:2,9:11:99:255,0,39	1/1:0,13:13:99:255,39,0	0/0:12,8:20:100:228,0,255	0/0:20,15:35:100:255,0,255	0/0:16,10:26:100:255,0,255	0/0:28,13:41:100:255,0,255	1/1:1,7:8:93:228,0,12	1/1:0,10:10:99:255,30,0	1/1:3,7:10:99:222,0,78	0/0:18,9:27:100:243,0,255	0/0:9,8:17:100:237,0,255	1/1:2,16:18:98:255,0,18	./.:0,0:0	1/1:1,8:9:88:255,0,9	0/0:12,9:21:100:255,0,255	0/0:21,16:37:100:255,0,255	0/0:23,14:37:100:255,0,255	0/0:20,8:28:100:204,0,255	0/0:13,8:21:100:225,0,255	0/0:16,8:24:100:216,0,255	0/0:29,12:41:100:255,0,255	1/1:3,13:16:99:255,0,60	1/1:2,6:8:99:192,0,48	1/1:0,7:7:99:252,21,0	1/1:1,7:8:93:228,0,12	0/0:20,7:27:100:171,0,255	0/0:19,11:30:100:255,0,255	0/0:22,9:31:100:231,0,255	0/0:21,9:30:100:234,0,255	0/0:26,10:36:100:252,0,255	0/0:28,14:42:100:255,0,255	0/0:19,16:35:100:255,0,255	0/0:28,16:44:100:255,0,255	1/1:23,20:43:100:255,0,255	0/0:27,10:37:100:248,0,255	1/1:12,15:27:100:255,0,255	0/0:18,15:33:100:255,0,255	0/0:15,10:25:100:255,0,255	0/0:25,12:37:100:255,0,255	0/0:24,16:40:100:255,0,255	0/0:27,8:35:100:183,0,255	0/0:30,11:41:100:255,0,255	0/0:24,9:33:100:225,0,255	0/0:19,8:27:100:207,0,255	0/0:29,12:41:100:255,0,255	0/0:17,11:28:100:255,0,255	0/0:24,7:31:99:159,0,255	0/0:21,14:35:100:255,0,255	1/1:14,18:32:100:255,0,255	0/0:27,7:34:99:149,0,255	0/0:25,9:34:100:222,0,255	0/0:17,11:28:100:255,0,255	1/1:0,15:15:99:255,45,0	0/0:24,10:34:100:255,0,255	1/1:0,13:13:99:255,39,0	1/1:1,17:18:98:255,18,0	1/1:1,12:13:67:255,4,0	0/0:19,17:36:100:255,0,255	0/0:19,9:28:100:240,0,255	0/0:22,12:34:100:255,0,255	1/1:1,10:11:66:255,0,3	1/1:1,7:8:93:228,0,12	0/0:24,16:40:100:255,0,255	1/1:1,11:12:50:255,0,0	1/1:1,18:19:99:255,21,0	1/1:1,16:17:97:255,15,0	1/1:1,10:11:66:255,0,3	1/1:0,17:17:99:255,51,0	1/1:0,16:16:99:255,48,0	1/1:0,10:10:99:255,30,0	1/1:1,18:19:99:255,21,0	1/1:0,9:9:99:255,27,0	1/1:0,16:16:99:255,48,0	./.:0,0:0	1/1:0,17:17:99:255,51,0	./.:0,0:0	1/1:2,19:21:88:255,0,8	1/1:0,16:16:99:255,48,0	0/0:19,15:34:100:255,0,255	1/1:1,11:12:50:255,0,0	1/1:0,10:10:99:255,30,0	1/1:0,14:14:99:255,42,0	1/1:1,11:12:50:255,0,0	1/1:3,14:17:99:255,0,57	1/1:3,14:17:99:255,0,57	1/1:0,11:11:99:255,33,0	./.:0,0:0	1/1:0,14:14:99:255,42,0	1/1:2,19:21:88:255,0,8	./.:0,0:0	1/1:0,7:7:99:252,21,0	0/0:28,15:43:100:255,0,255	1/1:0,9:9:99:255,27,0	0/0:20,16:36:100:255,0,255	1/1:0,17:17:99:255,51,0	1/1:1,14:15:89:255,9,0	1/1:0,23:23:99:255,69,0	1/1:0,15:15:99:255,45,0	1/1:0,18:18:99:255,54,0	1/1:0,16:16:99:255,48,0	1/1:1,24:25:99:255,39,0	1/1:1,15:16:94:255,12,0	1/1:0,10:10:99:255,30,0	1/1:1,16:17:97:255,15,0	1/1:0,15:15:99:255,45,0	1/1:0,8:8:99:255,24,0	1/1:0,13:13:99:255,39,0	1/1:2,9:11:99:255,0,39	1/1:0,17:17:99:255,51,0	1/1:1,19:20:99:255,24,0	0/0:21,24:45:100:255,0,255	1/1:17,16:33:100:255,0,255	0/0:21,11:32:100:255,0,255	0/0:19,11:30:100:255,0,255	0/0:30,14:44:100:255,0,255	0/0:11,7:18:100:198,0,255	0/0:24,15:39:100:255,0,255	0/0:20,6:26:99:138,0,255	0/0:28,10:38:100:246,0,255	0/0:22,15:37:100:255,0,255	0/0:18,11:29:100:255,0,255	0/0:34,20:54:100:255,0,255	0/0:35,13:48:100:255,0,255	0/0:18,10:28:100:255,0,255	1/1:1,16:17:97:255,15,0	0/0:28,15:43:100:255,0,255	1/1:5,17:22:99:255,0,113	0/0:14,0:14:99:0,42,255	0/0:11,0:11:99:0,33,255	0/0:18,2:20:93:12,0,255	0/0:18,1:19:99:0,21,255	0/0:14,1:15:89:0,9,255	0/0:23,0:23:99:0,69,255	0/0:17,2:19:96:15,0,255	0/0:18,0:18:99:0,54,255	0/0:24,1:25:99:0,39,255	0/0:30,3:33:88:8,0,255	1/1:2,7:9:99:225,0,45	0/0:16,5:21:99:117,0,255	0/0:15,7:22:100:186,0,255	0/0:21,12:33:100:255,0,255	0/0:12,6:18:100:162,0,255	0/0:24,14:38:100:255,0,255	1/1:7,8:15:100:243,0,207	0/0:10,6:16:100:168,0,255
ARME14_CTG_20	8917	SARME14_CTG_20_8917	G	A	.	PASS	AB=0;ABP=0;AC=27;AF=0.101124;AN=267;ANN=A|upstream_gene_variant|MODIFIER|EKO05_010523|EKO05_010523|transcript|EKO05_010523-T1|protein_coding||c.-1680C>T|||||1680|,A|upstream_gene_variant|MODIFIER|EKO05_010524-T1.cds|GENE_EKO05_010524-T1.cds|transcript|EKO05_010524-T1|protein_coding||c.-1466G>A|||||1466|,A|intergenic_region|MODIFIER|EKO05_010523-EKO05_010524|EKO05_010523-EKO05_010524|intergenic_region|EKO05_010523-EKO05_010524|||n.8917G>A||||||;AO=1429;CIGAR=1X;DPB=8190;DPRA=1.25781;EPP=33.221;EPPR=657.134;GTI=5;LEN=1;MEANALT=1.08696;MQM=31.4535;MQMR=15.8778;NS=267;NUMALT=1;ODDS=0.143616;PAIRED=1;PAIREDR=1;PAO=0;PQA=0;PQR=0;PRO=0;QA=52097;QR=245748;RO=6741;RPL=696;RPP=5.0906;RPPR=597.944;RPR=733;RUN=1;SAF=1361;SAP=2543.51;SAR=68;SRF=6694;SRP=14235.5;SRR=47;TYPE=snp;technology.Illumina=1;DP=7390	GT:AD:DP:GQ:PL	1/1:12,13:25:100:255,0,255	1/1:5,21:26:99:255,0,101	1/1:6,21:27:99:255,0,135	./.:0,0:0	1/1:8,18:26:100:255,0,210	./.:0,0:0	0/0:24,0:24:99:0,72,255	0/0:8,0:8:99:0,24,255	0/0:38,6:44:99:83,0,255	./.:0,0:0	0/0:40,5:45:99:45,0,255	0/0:26,0:26:99:0,78,255	0/0:11,0:11:99:0,33,255	0/0:18,7:25:100:177,0,255	0/0:28,8:36:100:180,0,255	0/0:19,10:29:100:255,0,255	0/0:27,15:42:100:255,0,255	0/0:27,4:31:99:51,0,255	0/0:33,8:41:100:165,0,255	1/1:22,13:35:100:255,0,255	0/0:18,9:27:100:243,0,255	0/0:20,6:26:99:138,0,255	0/0:21,8:29:100:200,0,255	0/0:19,7:26:100:174,0,255	0/0:22,7:29:100:165,0,255	1/1:16,12:28:100:255,0,255	0/0:28,13:41:100:255,0,255	0/0:19,6:25:99:141,0,255	0/0:28,10:38:100:246,0,255	0/0:19,4:23:99:75,0,255	0/0:34,8:42:99:162,0,255	0/0:19,6:25:99:141,0,255	0/0:20,6:26:99:138,0,255	0/0:25,0:25:99:0,75,255	0/0:19,0:19:99:0,57,255	0/0:26,0:26:99:0,78,255	0/0:25,0:25:99:0,75,255	0/0:28,0:28:99:0,84,255	0/0:16,0:16:99:0,48,255	0/0:16,0:16:99:0,48,255	0/0:24,0:24:99:0,72,255	0/0:25,0:25:99:0,75,255	0/0:24,0:24:99:0,72,255	0/0:16,0:16:99:0,48,255	0/0:25,0:25:99:0,75,255	0/0:20,0:20:99:0,60,255	0/0:16,0:16:99:0,48,255	0/0:25,0:25:99:0,75,255	0/0:20,3:23:99:39,0,255	0/0:105,37:142:100:255,0,255	0/0:22,9:31:100:231,0,255	0/0:22,0:22:99:0,66,255	0/0:19,0:19:99:0,57,255	0/0:28,9:37:100:213,0,255	1/1:20,11:31:100:255,0,255	0/0:15,7:22:100:186,0,255	0/0:28,8:36:100:180,0,255	0/0:20,4:24:99:71,0,255	0/0:19,1:20:99:0,24,255	0/0:22,5:27:99:99,0,255	0/0:26,6:32:99:120,0,255	0/0:30,5:35:99:75,0,255	0/0:19,6:25:99:141,0,255	0/0:14,7:21:100:189,0,255	0/0:26,7:33:99:152,0,255	0/0:15,8:23:100:219,0,255	1/1:14,10:24:100:255,0,255	0/0:20,6:26:99:138,0,255	0/0:21,6:27:99:135,0,255	0/0:35,14:49:100:255,0,255	0/0:13,0:13:99:0,39,255	0/0:17,4:21:99:81,0,255	0/0:20,10:30:100:255,0,255	0/0:24,7:31:99:159,0,255	0/0:35,4:39:99:27,0,255	0/0:17,3:20:99:48,0,255	0/0:20,5:25:99:104,0,255	0/0:30,9:39:100:207,0,255	0/0:25,11:36:100:255,0,255	0/0:29,9:38:100:210,0,255	0/0:20,6:26:99:138,0,255	0/0:28,8:36:100:180,0,255	0/0:24,0:24:99:0,72,255	0/0:35,0:35:99:0,105,255	0/0:34,0:34:99:0,102,255	0/0:32,0:32:99:0,96,255	0/0:24,0:24:99:0,72,255	0/0:14,5:19:99:123,0,255	0/0:22,8:30:100:198,0,255	0/0:28,9:37:100:213,0,255	0/0:20,5:25:99:104,0,255	0/0:35,0:35:99:0,105,255	0/0:30,0:30:99:0,90,255	0/0:19,1:20:99:0,24,255	0/0:32,8:40:100:168,0,255	0/0:20,5:25:99:104,0,255	0/0:21,0:21:99:0,63,255	0/0:24,0:24:99:0,72,255	0/0:28,0:28:99:0,84,255	0/0:26,1:27:99:0,46,255	0/0:29,5:34:99:78,0,255	0/0:20,11:31:100:255,0,255	0/0:40,20:60:100:255,0,255	0/0:16,8:24:100:216,0,255	0/0:24,9:33:100:225,0,255	1/1:20,12:32:100:255,0,255	0/0:37,0:37:99:0,111,255	0/0:33,0:33:99:0,99,255	0/0:24,0:24:99:0,72,255	0/0:32,0:32:99:0,96,255	0/0:33,10:43:100:231,0,255	0/0:24,13:37:100:255,0,255	0/0:33,9:42:100:197,0,255	0/0:27,10:37:100:248,0,255	0/0:39,8:47:99:147,0,255	0/0:26,9:35:100:219,0,255	0/0:29,3:32:93:12,0,255	0/0:48,9:57:99:152,0,255	0/0:43,14:57:100:255,0,255	0/0:28,6:34:99:113,0,255	0/0:27,8:35:100:183,0,255	0/0:38,12:50:100:255,0,255	0/0:37,5:42:99:53,0,255	0/0:37,10:47:100:219,0,255	0/0:47,11:58:100:221,0,255	0/0:30,5:35:99:75,0,255	0/0:40,4:44:93:11,0,255	0/0:47,6:53:99:56,0,255	0/0:37,9:46:100:185,0,255	0/0:29,10:39:100:243,0,255	0/0:32,14:46:100:255,0,255	0/0:33,9:42:100:197,0,255	0/0:29,12:41:100:255,0,255	0/0:27,9:36:100:216,0,255	0/0:28,7:35:99:146,0,255	0/0:22,7:29:100:165,0,255	0/0:37,10:47:100:219,0,255	0/0:41,0:41:99:0,123,255	0/0:23,7:30:99:162,0,255	0/0:38,0:38:99:0,114,255	0/0:33,0:33:99:0,99,255	0/0:19,0:19:99:0,57,255	0/0:35,6:41:99:93,0,255	0/0:34,9:43:100:194,0,255	0/0:22,5:27:99:99,0,255	0/0:36,0:36:99:0,108,255	0/0:23,0:23:99:0,69,255	1/1:19,12:31:100:255,0,255	0/0:31,0:31:99:0,93,255	0/0:15,0:15:99:0,45,255	0/0:42,0:42:99:0,126,255	0/0:27,0:27:99:0,81,255	0/0:34,0:34:99:0,102,255	0/0:27,0:27:99:0,81,255	0/0:26,0:26:99:0,78,255	0/0:35,0:35:99:0,105,255	0/0:31,0:31:99:0,93,255	0/0:39,0:39:99:0,117,255	0/0:27,0:27:99:0,81,255	0/0:43,0:43:99:0,129,255	0/0:22,0:22:99:0,66,255	0/0:39,0:39:99:0,117,255	0/0:37,0:37:99:0,111,255	0/0:36,9:45:100:188,0,255	0/0:39,0:39:99:0,117,255	0/0:31,0:31:99:0,93,255	0/0:27,0:27:99:0,81,255	0/0:27,0:27:99:0,81,255	0/0:44,0:44:99:0,132,255	0/0:38,0:38:99:0,114,255	0/0:35,0:35:99:0,105,255	0/0:21,0:21:99:0,63,255	0/0:28,0:28:99:0,84,255	0/0:39,0:39:99:0,117,255	0/0:29,0:29:99:0,87,255	0/0:27,0:27:99:0,81,255	0/0:40,14:54:100:255,0,255	0/0:22,0:22:99:0,66,255	0/0:31,11:42:100:255,0,255	0/0:32,0:32:99:0,96,255	0/0:31,0:31:99:0,93,255	0/0:30,0:30:99:0,90,255	0/0:26,0:26:99:0,78,255	0/0:45,0:45:99:0,135,255	0/0:40,0:40:99:0,120,255	0/0:31,0:31:99:0,93,255	0/0:23,0:23:99:0,69,255	0/0:21,0:21:99:0,63,255	0/0:35,0:35:99:0,105,255	0/0:19,0:19:99:0,57,255	0/0:27,0:27:99:0,81,255	0/0:28,0:28:99:0,84,255	0/0:28,0:28:99:0,84,255	0/0:33,0:33:99:0,99,255	0/0:28,0:28:99:0,84,255	0/0:39,9:48:100:180,0,255	0/0:57,6:63:99:26,0,255	0/0:34,6:40:99:96,0,255	0/0:26,7:33:99:152,0,255	0/0:22,7:29:100:165,0,255	0/0:18,8:26:100:210,0,255	1/1:19,13:32:100:255,0,255	0/0:31,13:44:100:255,0,255	0/0:35,13:48:100:255,0,255	0/0:24,9:33:100:225,0,255	1/1:27,14:41:100:255,0,255	0/0:54,20:74:100:255,0,255	1/1:52,34:86:100:255,0,255	0/0:27,11:38:100:255,0,255	0/0:47,0:47:99:0,141,255	0/0:40,10:50:100:210,0,255	0/0:50,0:50:99:0,150,255	1/1:3,16:19:99:255,0,51	1/1:3,11:14:99:255,0,66	1/1:4,12:16:99:255,0,96	1/1:9,16:25:100:255,0,249	1/1:5,18:23:99:255,0,110	1/1:8,14:22:100:255,0,222	1/1:10,14:24:100:255,0,255	1/1:5,17:22:99:255,0,113	1/1:6,20:26:99:255,0,138	1/1:4,8:12:99:252,0,108	0/0:13,5:18:99:126,0,255	1/1:23,14:37:100:255,0,255	0/0:18,5:23:99:110,0,255	0/0:36,6:42:99:90,0,255	0/0:21,5:26:99:101,0,255	0/0:37,12:49:100:255,0,255	0/0:18,6:24:99:143,0,255	0/0:21,8:29:100:200,0,255
ARME14_CTG_20	9649	SARME14_CTG_20_9649	A	G	.	PASS	AB=0;ABP=0;AC=16;AF=0.0599251;AN=267;ANN=G|upstream_gene_variant|MODIFIER|EKO05_010523|EKO05_010523|transcript|EKO05_010523-T1|protein_coding||c.-2412T>C|||||2412|,G|upstream_gene_variant|MODIFIER|EKO05_010524-T1.cds|GENE_EKO05_010524-T1.cds|transcript|EKO05_010524-T1|protein_coding||c.-734A>G|||||734|,G|intergenic_region|MODIFIER|EKO05_010523-EKO05_010524|EKO05_010523-EKO05_010524|intergenic_region|EKO05_010523-EKO05_010524|||n.9649A>G||||||;AO=2916;CIGAR=1X;DPB=15327;DPRA=1.22575;EPP=1384.42;EPPR=1959.34;GTI=8;LEN=1;MEANALT=1.1658;MQM=24.321;MQMR=22.1446;NS=267;NUMALT=1;ODDS=3.79153;PAIRED=1;PAIREDR=0.996525;PAO=0;PQA=0;PQR=0;PRO=0;QA=105429;QR=444319;RO=12375;RPL=697;RPP=1728.04;RPPR=4476.23;RPR=2219;RUN=1;SAF=1802;SAP=355.498;SAR=1114;SRF=7543;SRP=1292.65;SRR=4832;TYPE=snp;technology.Illumina=1;DP=13768	GT:AD:DP:GQ:PL	1/1:10,13:23:100:255,0,255	1/1:8,19:27:100:255,0,207	1/1:5,11:16:99:255,0,132	0/0:5,5:10:99:150,0,150	1/1:12,12:24:100:255,0,255	0/0:16,0:16:99:0,48,255	0/0:47,1:48:99:0,108,255	0/0:10,0:10:99:0,30,255	0/0:69,19:88:100:255,0,255	./.:0,0:0	0/0:51,18:69:100:255,0,255	0/0:65,0:65:100:0,195,255	0/0:31,1:32:99:0,60,255	0/0:37,17:54:100:255,0,255	0/0:53,18:71:100:255,0,255	0/0:31,14:45:100:255,0,255	0/0:38,19:57:100:255,0,255	0/0:31,13:44:100:255,0,255	0/0:33,12:45:100:255,0,255	0/0:38,26:64:100:255,0,255	0/0:34,12:46:100:255,0,255	0/0:39,14:53:100:255,0,255	0/0:43,16:59:100:255,0,255	0/0:51,31:82:100:255,0,255	0/0:36,24:60:100:255,0,255	1/1:22,22:44:100:255,0,255	0/0:42,19:61:100:255,0,255	0/0:39,11:50:100:246,0,255	0/0:49,11:60:100:216,0,255	0/0:34,22:56:100:255,0,255	0/0:53,13:66:100:255,0,255	0/0:36,15:51:100:255,0,255	0/0:44,18:62:100:255,0,255	0/0:38,0:38:99:0,114,255	0/0:50,0:50:99:0,150,255	0/0:34,0:34:99:0,102,255	0/0:28,0:28:99:0,84,255	0/0:51,0:51:99:0,153,255	0/0:23,1:24:99:0,36,255	0/0:20,0:20:99:0,60,255	0/0:29,0:29:99:0,87,255	0/0:50,0:50:99:0,150,255	0/0:32,0:32:99:0,96,255	0/0:40,0:40:99:0,120,255	0/0:41,0:41:99:0,123,255	0/0:31,1:32:99:0,60,255	0/0:25,0:25:99:0,75,255	0/0:40,0:40:99:0,120,255	0/0:52,22:74:100:255,0,255	0/0:180,86:266:100:255,0,255	0/0:48,24:72:100:255,0,255	0/0:26,1:27:99:0,46,255	0/0:31,18:49:100:255,0,255	0/0:32,20:52:100:255,0,255	0/0:39,13:52:100:255,0,255	0/0:30,17:47:100:255,0,255	0/0:49,16:65:100:255,0,255	0/0:43,17:60:100:255,0,255	0/0:46,19:65:100:255,0,255	0/0:31,13:44:100:255,0,255	0/0:38,21:59:100:255,0,255	0/0:47,17:64:100:255,0,255	0/0:34,17:51:100:255,0,255	0/0:33,12:45:100:255,0,255	0/0:31,11:42:100:255,0,255	0/0:23,11:34:100:255,0,255	0/0:38,14:52:100:255,0,255	0/0:27,11:38:100:255,0,255	0/0:38,15:53:100:255,0,255	0/0:51,26:77:100:255,0,255	0/0:22,1:23:99:0,33,255	0/0:45,12:57:100:255,0,255	0/0:30,20:50:100:255,0,255	0/0:53,15:68:100:255,0,255	0/0:75,11:86:99:137,0,255	0/0:30,15:45:100:255,0,255	0/0:38,12:50:100:255,0,255	0/0:54,12:66:100:234,0,255	0/0:43,17:60:100:255,0,255	0/0:32,23:55:100:255,0,255	0/0:32,11:43:100:255,0,255	0/0:53,30:83:100:255,0,255	0/0:38,0:38:99:0,114,255	0/0:45,0:45:99:0,135,255	0/0:46,0:46:99:0,138,255	0/0:32,0:32:99:0,96,255	0/0:43,0:43:99:0,129,255	0/0:45,21:66:100:255,0,255	0/0:55,16:71:100:255,0,255	0/0:52,19:71:100:255,0,255	0/0:49,13:62:100:255,0,255	0/0:59,0:59:100:0,177,255	0/0:68,1:69:100:0,172,255	0/0:32,3:35:65:3,0,255	0/0:60,12:72:100:215,0,255	0/0:50,14:64:100:255,0,255	0/0:33,0:33:99:0,99,255	0/0:24,0:24:99:0,72,255	0/0:42,1:43:99:0,94,255	0/0:35,17:52:100:255,0,255	0/0:60,18:78:100:255,0,255	0/0:72,26:98:100:255,0,255	0/0:83,26:109:100:255,0,255	0/0:51,17:68:100:255,0,255	0/0:48,19:67:100:255,0,255	0/0:41,29:70:100:255,0,255	0/0:41,2:43:99:0,57,255	0/0:51,2:53:99:0,88,255	0/0:36,0:36:99:0,108,255	0/0:39,0:39:99:0,117,255	0/0:56,22:78:100:255,0,255	0/0:49,10:59:100:183,0,255	0/0:54,24:78:100:255,0,255	0/0:66,29:95:100:255,0,255	0/0:63,21:84:100:255,0,255	0/0:39,12:51:100:255,0,255	0/0:41,14:55:100:255,0,255	0/0:63,30:93:100:255,0,255	0/0:82,29:111:100:255,0,255	0/0:47,20:67:100:255,0,255	0/0:63,16:79:100:255,0,255	0/0:56,20:76:100:255,0,255	0/0:72,16:88:100:255,0,255	0/0:74,29:103:100:255,0,255	0/0:59,24:83:100:255,0,255	0/0:54,25:79:100:255,0,255	0/0:78,23:101:100:255,0,255	0/0:64,16:80:100:255,0,255	0/0:44,16:60:100:255,0,255	0/0:53,19:72:100:255,0,255	0/0:72,33:105:100:255,0,255	0/0:43,17:60:100:255,0,255	0/0:52,24:76:100:255,0,255	0/0:46,20:66:100:255,0,255	0/0:74,24:98:100:255,0,255	0/0:40,16:56:100:255,0,255	0/0:69,23:92:100:255,0,255	0/0:61,0:61:100:0,183,255	0/0:55,19:74:100:255,0,255	0/0:43,0:43:99:0,129,255	0/0:82,0:82:100:0,247,255	0/0:49,1:50:99:0,114,255	0/0:62,16:78:100:255,0,255	0/0:54,18:72:100:255,0,255	0/0:48,16:64:100:255,0,255	0/0:58,0:58:100:0,174,255	0/0:40,0:40:99:0,120,255	0/0:34,20:54:100:255,0,255	0/0:57,1:58:99:0,139,255	0/0:58,0:58:100:0,174,255	0/0:64,0:64:100:0,192,255	0/0:55,1:56:99:0,133,255	0/0:95,0:95:100:0,255,255	0/0:73,0:73:100:0,219,255	0/0:60,0:60:100:0,180,255	0/0:67,1:68:100:0,169,255	0/0:59,0:59:100:0,177,255	0/0:53,0:53:99:0,159,255	0/0:71,0:71:100:0,213,255	0/0:45,0:45:99:0,135,255	0/0:42,0:42:99:0,126,255	0/0:68,0:68:100:0,204,255	0/0:65,2:67:99:0,130,255	0/0:46,11:57:100:224,0,255	0/0:61,1:62:99:0,150,255	0/0:51,0:51:99:0,153,255	0/0:67,0:67:100:0,201,255	0/0:61,0:61:100:0,183,255	0/0:69,0:69:100:0,207,255	0/0:59,0:59:100:0,177,255	0/0:71,0:71:100:0,213,255	0/0:53,0:53:99:0,159,255	0/0:49,1:50:99:0,114,255	0/0:73,0:73:100:0,219,255	0/0:73,0:73:100:0,219,255	0/0:33,0:33:99:0,99,255	0/0:82,37:119:100:255,0,255	0/0:38,1:39:99:0,81,255	0/0:46,22:68:100:255,0,255	0/0:51,0:51:99:0,153,255	0/0:60,0:60:100:0,180,255	0/0:66,1:67:100:0,166,255	0/0:47,0:47:99:0,141,255	0/0:70,1:71:100:0,178,255	0/0:57,0:57:100:0,171,255	0/0:82,0:82:100:0,247,255	0/0:68,1:69:100:0,172,255	0/0:53,1:54:99:0,127,255	0/0:111,1:112:100:0,255,255	0/0:53,0:53:99:0,159,255	0/0:39,0:39:99:0,117,255	0/0:68,0:68:100:0,204,255	0/0:43,0:43:99:0,129,255	0/0:44,0:44:99:0,132,255	0/0:58,0:58:100:0,174,255	0/0:63,24:87:100:255,0,255	0/0:73,29:102:100:255,0,255	0/0:60,18:78:100:255,0,255	0/0:57,21:78:100:255,0,255	0/0:61,23:84:100:255,0,255	0/0:40,13:53:100:255,0,255	0/0:48,27:75:100:255,0,255	0/0:70,20:90:100:255,0,255	0/0:62,25:87:100:255,0,255	0/0:48,19:67:100:255,0,255	0/0:46,25:71:100:255,0,255	0/0:118,35:153:100:255,0,255	0/0:96,30:126:100:255,0,255	0/0:47,21:68:100:255,0,255	0/0:133,0:133:100:0,255,255	0/0:85,34:119:100:255,0,255	0/0:112,1:113:100:0,255,255	1/1:12,12:24:100:255,0,255	1/1:7,12:19:100:255,0,195	1/1:10,10:20:100:255,0,255	1/1:13,14:27:100:255,0,255	1/1:10,16:26:100:255,0,255	1/1:9,13:22:100:255,0,255	1/1:10,11:21:100:255,0,255	1/1:7,10:17:100:255,0,201	1/1:15,14:29:100:255,0,255	1/1:11,17:28:100:255,0,255	0/0:27,5:32:99:84,0,255	0/0:47,18:65:100:255,0,255	0/0:37,7:44:99:120,0,255	0/0:50,16:66:100:255,0,255	0/0:40,15:55:100:255,0,255	0/0:69,21:90:100:255,0,255	0/0:40,23:63:100:255,0,255	0/0:33,13:46:100:255,0,255
ARME14_CTG_20	9742	SARME14_CTG_20_9742	CACCC	.	.	PASS	AB=0;ABP=0;AC=60;AF=0.224719;AN=267;ANN=TACCT|upstream_gene_variant|MODIFIER|EKO05_010523|EKO05_010523|transcript|EKO05_010523-T1|protein_coding||c.-2509_-2505delGGGTGinsAGGTA|||||2505|,TACCT|upstream_gene_variant|MODIFIER|EKO05_010524-T1.cds|GENE_EKO05_010524-T1.cds|transcript|EKO05_010524-T1|protein_coding||c.-641_-637delCACCCinsTACCT|||||641|,TACCT|intergenic_region|MODIFIER|EKO05_010523-EKO05_010524|EKO05_010523-EKO05_010524|intergenic_region|EKO05_010523-EKO05_010524|||n.9742_9746delCACCCinsTACCT||||||;AO=8010;CIGAR=1X3M1X;DPB=22659.4;DPRA=1.73296;EPP=9.95034;EPPR=3.61388;GTI=15;LEN=5;MEANALT=2.45833;MQM=22.6179;MQMR=22.4829;NS=267;NUMALT=1;ODDS=0.64155;PAIRED=0.998876;PAIREDR=0.996288;PAO=138;PQA=4865;PQR=380;PRO=29;QA=280847;QR=510305;RO=14279;RPL=4129;RPP=19.6837;RPPR=11039.6;RPR=3881;RUN=1;SAF=4316;SAP=107.893;SAR=3694;SRF=4369;SRP=4672.11;SRR=9910;TYPE=complex;technology.Illumina=1;DP=7291	GT:AD:DP:GQ:PL	0/0:44:44:99:0	0/0:80:80:100:0	0/0:54:54:100:0	0/0:28:28:99:0	0/0:59:59:100:0	0/0:0:0:33:0	0/0:0:0:33:0	0/0:0:0:33:0	0/0:66:66:100:0	0/0:0:0:33:0	0/0:53:53:99:0	0/0:0:0:33:0	0/0:0:0:33:0	0/0:45:45:99:0	0/0:50:50:99:0	0/0:39:39:99:0	0/0:45:45:99:0	0/0:43:43:99:0	0/0:44:44:99:0	0/0:57:57:100:0	0/0:28:28:99:0	0/0:33:33:99:0	0/0:45:45:99:0	0/0:65:65:100:0	0/0:47:47:99:0	0/0:45:45:99:0	0/0:50:50:99:0	0/0:29:29:99:0	0/0:41:41:99:0	0/0:54:54:100:0	0/0:47:47:99:0	0/0:36:36:99:0	0/0:52:52:99:0	0/0:0:0:33:0	0/0:0:0:33:0	0/0:0:0:33:0	0/0:0:0:33:0	0/0:0:0:33:0	0/0:0:0:33:0	0/0:0:0:33:0	0/0:0:0:33:0	0/0:0:0:33:0	0/0:0:0:33:0	0/0:0:0:33:0	0/0:0:0:33:0	0/0:0:0:33:0	0/0:0:0:33:0	0/0:1:1:66:0	0/0:47:47:99:0	0/0:209:209:100:0	0/0:51:51:99:0	0/0:0:0:33:0	0/0:53:53:99:0	0/0:52:52:99:0	0/0:36:36:99:0	0/0:44:44:99:0	0/0:47:47:99:0	0/0:38:38:99:0	0/0:51:51:99:0	0/0:49:49:99:0	0/0:49:49:99:0	0/0:38:38:99:0	0/0:33:33:99:0	0/0:34:34:99:0	0/0:34:34:99:0	0/0:19:19:99:0	0/0:37:37:99:0	0/0:34:34:99:0	0/0:38:38:99:0	0/0:86:86:100:0	0/0:0:0:33:0	0/0:30:30:99:0	0/0:46:46:99:0	0/0:39:39:99:0	0/0:49:49:99:0	0/0:40:40:99:0	0/0:37:37:99:0	0/0:41:41:99:0	0/0:44:44:99:0	0/0:56:56:100:0	0/0:25:25:99:0	0/0:69:69:100:0	0/0:0:0:33:0	0/0:0:0:33:0	0/0:0:0:33:0	0/0:0:0:33:0	0/0:0:0:33:0	0/0:58:58:100:0	0/0:45:45:99:0	0/0:35:35:99:0	0/0:40:40:99:0	0/0:0:0:33:0	0/0:0:0:33:0	0/0:18:18:99:0	0/0:38:38:99:0	0/0:38:38:99:0	0/0:0:0:33:0	0/0:1:1:66:0	0/0:0:0:33:0	0/0:49:49:99:0	0/0:56:56:100:0	0/0:52:52:99:0	0/0:69:69:100:0	0/0:54:54:100:0	0/0:39:39:99:0	0/0:60:60:100:0	0/0:1:1:66:0	0/0:0:0:33:0	0/0:0:0:33:0	0/0:0:0:33:0	0/0:65:65:100:0	0/0:34:34:99:0	0/0:55:55:100:0	0/0:55:55:100:0	0/0:42:42:99:0	0/0:34:34:99:0	0/0:43:43:99:0	0/0:82:82:100:0	0/0:76:76:100:0	0/0:46:46:99:0	0/0:50:50:99:0	0/0:53:53:99:0	0/0:54:54:100:0	0/0:81:81:100:0	0/0:59:59:100:0	0/0:50:50:99:0	0/0:85:85:100:0	0/0:52:52:99:0	0/0:53:53:99:0	0/0:66:66:100:0	0/0:69:69:100:0	0/0:63:63:100:0	0/0:67:67:100:0	0/0:55:55:100:0	0/0:68:68:100:0	0/0:43:43:99:0	0/0:56:56:100:0	0/0:0:0:33:0	0/0:44:44:99:0	0/0:0:0:33:0	0/0:0:0:33:0	0/0:0:0:33:0	0/0:58:58:100:0	0/0:55:55:100:0	0/0:49:49:99:0	0/0:0:0:33:0	0/0:0:0:33:0	0/0:47:47:99:0	0/0:0:0:33:0	0/0:0:0:33:0	0/0:0:0:33:0	0/0:0:0:33:0	0/0:0:0:33:0	0/0:0:0:33:0	0/0:0:0:33:0	0/0:0:0:33:0	0/0:0:0:33:0	0/0:0:0:33:0	0/0:0:0:33:0	0/0:0:0:33:0	0/0:0:0:33:0	0/0:0:0:33:0	0/0:0:0:33:0	0/0:46:46:99:0	0/0:0:0:33:0	0/0:0:0:33:0	0/0:0:0:33:0	0/0:0:0:33:0	0/0:0:0:33:0	0/0:0:0:33:0	0/0:0:0:33:0	0/0:0:0:33:0	0/0:0:0:33:0	0/0:0:0:33:0	0/0:0:0:33:0	0/0:0:0:33:0	0/0:87:87:100:0	0/0:0:0:33:0	0/0:57:57:100:0	0/0:0:0:33:0	0/0:0:0:33:0	0/0:0:0:33:0	0/0:0:0:33:0	0/0:0:0:33:0	0/0:0:0:33:0	0/0:0:0:33:0	0/0:0:0:33:0	0/0:0:0:33:0	0/0:0:0:33:0	0/0:0:0:33:0	0/0:0:0:33:0	0/0:0:0:33:0	0/0:0:0:33:0	0/0:0:0:33:0	0/0:0:0:33:0	0/0:69:69:100:0	0/0:77:77:100:0	0/0:48:48:99:0	0/0:65:65:100:0	0/0:56:56:100:0	0/0:33:33:99:0	0/0:58:58:100:0	0/0:78:78:100:0	0/0:51:51:99:0	0/0:55:55:100:0	0/0:49:49:99:0	0/0:102:102:100:0	0/0:116:116:100:0	0/0:42:42:99:0	0/0:0:0:33:0	0/0:61:61:100:0	0/0:0:0:33:0	0/0:66:66:100:0	0/0:49:49:99:0	0/0:41:41:99:0	0/0:73:73:100:0	0/0:51:51:99:0	0/0:44:44:99:0	0/0:46:46:99:0	0/0:50:50:99:0	0/0:55:55:100:0	0/0:55:55:100:0	0/0:19:19:99:0	0/0:31:31:99:0	0/0:35:35:99:0	0/0:56:56:100:0	0/0:28:28:99:0	0/0:66:66:100:0	0/0:50:50:99:0	0/0:29:29:99:0
ARME14_CTG_20	9815	SARME14_CTG_20_9815	G	A	.	PASS	AB=0;ABP=0;AC=102;AF=0.384906;AN=265;ANN=A|upstream_gene_variant|MODIFIER|EKO05_010523|EKO05_010523|transcript|EKO05_010523-T1|protein_coding||c.-2578C>T|||||2578|,A|upstream_gene_variant|MODIFIER|EKO05_010524-T1.cds|GENE_EKO05_010524-T1.cds|transcript|EKO05_010524-T1|protein_coding||c.-568G>A|||||568|,A|intergenic_region|MODIFIER|EKO05_010523-EKO05_010524|EKO05_010523-EKO05_010524|intergenic_region|EKO05_010523-EKO05_010524|||n.9815G>A||||||;AO=4338;CIGAR=1X;DPB=10746;DPRA=1.22294;EPP=1159.53;EPPR=7.75091;GTI=6;LEN=1;MEANALT=1.09962;MQM=21.3781;MQMR=22.1359;NS=265;NUMALT=1;ODDS=5.05556;PAIRED=1;PAIREDR=0.999843;PAO=0;PQA=0;PQR=0;PRO=0;QA=154670;QR=224421;RO=6378;RPL=2961;RPP=1258.97;RPPR=1036.17;RPR=1377;RUN=1;SAF=52;SAP=8976.61;SAR=4286;SRF=3688;SRP=342.113;SRR=2690;TYPE=snp;technology.Illumina=1;DP=9686	GT:AD:DP:GQ:PL	0/0:42,2:44:99:0,60,255	0/0:54,2:56:99:0,96,255	0/0:35,1:36:99:0,72,255	0/0:12,0:12:99:0,36,255	0/0:42,0:42:99:0,126,255	./.:0,0:0	1/1:2,13:15:99:255,0,27	./.:0,0:0	0/0:56,30:86:100:255,0,255	./.:0,0:0	0/0:43,14:57:100:255,0,255	1/1:1,23:24:99:255,36,0	1/1:0,10:10:99:255,30,0	0/0:37,17:54:100:255,0,255	0/0:35,9:44:100:191,0,255	0/0:29,7:36:99:144,0,255	0/0:30,14:44:100:255,0,255	0/0:33,8:41:100:165,0,255	0/0:31,11:42:100:255,0,255	0/0:41,17:58:100:255,0,255	0/0:23,15:38:100:255,0,255	0/0:30,16:46:100:255,0,255	0/0:35,17:52:100:255,0,255	0/0:52,16:68:100:255,0,255	0/0:38,13:51:100:255,0,255	0/0:31,8:39:100:171,0,255	0/0:49,18:67:100:255,0,255	0/0:31,12:43:100:255,0,255	0/0:30,19:49:100:255,0,255	0/0:40,15:55:100:255,0,255	0/0:38,18:56:100:255,0,255	0/0:32,18:50:100:255,0,255	0/0:39,15:54:100:255,0,255	1/1:0,12:12:99:255,36,0	1/1:1,24:25:99:255,39,0	1/1:0,14:14:99:255,42,0	1/1:3,5:8:99:156,0,84	1/1:1,20:21:99:255,28,0	1/1:0,9:9:99:255,27,0	1/1:0,11:11:99:255,33,0	1/1:1,15:16:94:255,12,0	1/1:1,14:15:89:255,9,0	1/1:0,12:12:99:255,36,0	1/1:0,17:17:99:255,51,0	1/1:1,12:13:67:255,4,0	1/1:0,7:7:99:252,21,0	1/1:0,14:14:99:255,42,0	1/1:0,16:16:99:255,48,0	0/0:36,21:57:100:255,0,255	0/0:170,72:242:100:255,0,255	0/0:37,15:52:100:255,0,255	1/1:1,15:16:94:255,12,0	0/0:39,14:53:100:255,0,255	0/0:34,18:52:100:255,0,255	0/0:26,17:43:100:255,0,255	0/0:35,19:54:100:255,0,255	0/0:48,10:58:100:186,0,255	0/0:36,14:50:100:255,0,255	0/0:40,16:56:100:255,0,255	0/0:37,15:52:100:255,0,255	0/0:41,14:55:100:255,0,255	0/0:22,15:37:100:255,0,255	0/0:34,10:44:100:228,0,255	0/0:32,11:43:100:255,0,255	0/0:30,10:40:100:240,0,255	0/0:15,10:25:100:255,0,255	0/0:25,11:36:100:255,0,255	0/0:22,11:33:100:255,0,255	0/0:33,19:52:100:255,0,255	0/0:70,23:93:100:255,0,255	1/1:0,12:12:99:255,36,0	0/0:38,24:62:100:255,0,255	0/0:31,9:40:100:203,0,255	0/0:34,11:45:100:255,0,255	0/0:47,28:75:100:255,0,255	0/0:33,13:46:100:255,0,255	0/0:24,15:39:100:255,0,255	0/0:32,12:44:100:255,0,255	0/0:34,19:53:100:255,0,255	0/0:37,11:48:100:251,0,255	0/0:27,16:43:100:255,0,255	0/0:44,14:58:100:255,0,255	1/1:0,14:14:99:255,42,0	1/1:0,20:20:99:255,60,0	1/1:0,12:12:99:255,36,0	1/1:0,8:8:99:255,24,0	1/1:0,15:15:99:255,45,0	0/0:39,17:56:100:255,0,255	0/0:44,16:60:100:255,0,255	0/0:39,20:59:100:255,0,255	0/0:43,21:64:100:255,0,255	1/1:0,19:19:99:255,57,0	1/1:1,19:20:99:255,24,0	1/1:10,11:21:100:255,0,255	0/0:34,9:43:100:194,0,255	0/0:30,19:49:100:255,0,255	1/1:0,21:21:99:255,63,0	1/1:0,11:11:99:255,33,0	1/1:0,20:20:99:255,60,0	0/0:36,13:49:100:255,0,255	0/0:36,21:57:100:255,0,255	0/0:46,27:73:100:255,0,255	0/0:59,21:80:100:255,0,255	0/0:45,13:58:100:255,0,255	0/0:36,22:58:100:255,0,255	0/0:47,19:66:100:255,0,255	1/1:1,18:19:99:255,21,0	1/1:0,13:13:99:255,39,0	1/1:0,13:13:99:255,39,0	1/1:1,18:19:99:255,21,0	0/0:53,16:69:100:255,0,255	0/0:30,17:47:100:255,0,255	0/0:42,22:64:100:255,0,255	0/0:39,18:57:100:255,0,255	0/0:41,18:59:100:255,0,255	0/0:30,13:43:100:255,0,255	0/0:33,7:40:99:132,0,255	0/0:54,17:71:100:255,0,255	0/0:66,27:93:100:255,0,255	0/0:37,17:54:100:255,0,255	0/0:45,22:67:100:255,0,255	0/0:38,21:59:100:255,0,255	0/0:45,28:73:100:255,0,255	0/0:48,20:68:100:255,0,255	0/0:49,23:72:100:255,0,255	0/0:45,14:59:100:255,0,255	0/0:78,23:101:100:255,0,255	0/0:53,23:76:100:255,0,255	0/0:52,22:74:100:255,0,255	0/0:48,18:66:100:255,0,255	0/0:43,27:70:100:255,0,255	0/0:43,13:56:100:255,0,255	0/0:53,18:71:100:255,0,255	0/0:38,12:50:100:255,0,255	0/0:45,21:66:100:255,0,255	0/0:29,16:45:100:255,0,255	0/0:53,28:81:100:255,0,255	1/1:1,20:21:99:255,28,0	0/0:34,27:61:100:255,0,255	1/1:1,12:13:67:255,4,0	1/1:0,28:28:99:255,84,0	1/1:1,18:19:99:255,21,0	0/0:51,22:73:100:255,0,255	0/0:42,16:58:100:255,0,255	0/0:43,23:66:100:255,0,255	1/1:0,17:17:99:255,51,0	1/1:1,12:13:67:255,4,0	0/0:38,16:54:100:255,0,255	1/1:0,19:19:99:255,57,0	1/1:1,20:21:99:255,28,0	1/1:0,18:18:99:255,54,0	1/1:1,18:19:99:255,21,0	1/1:3,30:33:88:255,0,8	1/1:0,29:29:99:255,87,0	1/1:1,17:18:98:255,18,0	1/1:0,23:23:99:255,69,0	1/1:2,19:21:88:255,0,8	1/1:1,29:30:99:255,54,0	1/1:1,26:27:99:255,46,0	1/1:0,19:19:99:255,57,0	1/1:0,15:15:99:255,45,0	1/1:0,31:31:99:255,93,0	1/1:1,29:30:99:255,54,0	0/0:34,19:53:100:255,0,255	1/1:1,20:21:99:255,28,0	1/1:0,18:18:99:255,54,0	1/1:0,22:22:99:255,66,0	1/1:0,19:19:99:255,57,0	1/1:0,28:28:99:255,84,0	1/1:0,27:27:99:255,81,0	1/1:0,26:26:99:255,78,0	1/1:0,14:14:99:255,42,0	1/1:0,19:19:99:255,57,0	1/1:0,24:24:99:255,72,0	1/1:1,20:21:99:255,28,0	1/1:0,11:11:99:255,33,0	0/0:75,21:96:100:255,0,255	1/1:1,16:17:97:255,15,0	0/0:30,22:52:100:255,0,255	1/1:0,19:19:99:255,57,0	1/1:0,16:16:99:255,48,0	1/1:0,28:28:99:255,84,0	1/1:0,14:14:99:255,42,0	1/1:0,26:26:99:255,78,0	1/1:2,24:26:80:255,6,0	1/1:1,25:26:99:255,43,0	1/1:2,22:24:51:255,0,0	1/1:0,14:14:99:255,42,0	1/1:0,39:39:99:255,117,0	1/1:0,20:20:99:255,60,0	1/1:0,13:13:99:255,39,0	1/1:0,22:22:99:255,66,0	1/1:0,24:24:99:255,72,0	1/1:0,11:11:99:255,33,0	1/1:0,17:17:99:255,51,0	0/0:57,21:78:100:255,0,255	0/0:65,30:95:100:255,0,255	0/0:39,30:69:100:255,0,255	0/0:56,20:76:100:255,0,255	0/0:39,23:62:100:255,0,255	0/0:26,15:41:100:255,0,255	0/0:42,21:63:100:255,0,255	0/0:59,21:80:100:255,0,255	0/0:40,20:60:100:255,0,255	0/0:37,20:57:100:255,0,255	0/0:40,15:55:100:255,0,255	0/0:85,38:123:100:255,0,255	0/0:83,44:127:100:255,0,255	0/0:26,13:39:100:255,0,255	1/1:2,45:47:99:255,70,0	0/0:57,24:81:100:255,0,255	1/1:2,33:35:99:255,33,0	0/0:42,2:44:99:0,60,255	0/0:38,0:38:99:0,114,255	0/0:29,2:31:99:0,21,255	0/0:56,2:58:99:0,102,255	0/0:39,0:39:99:0,117,255	0/0:30,2:32:99:0,24,255	0/0:32,3:35:65:3,0,255	0/0:31,7:38:99:138,0,255	0/0:36,1:37:99:0,75,255	0/0:35,1:36:99:0,72,255	0/0:16,11:27:100:255,0,255	0/0:29,14:43:100:255,0,255	0/0:32,13:45:100:255,0,255	0/0:57,17:74:100:255,0,255	0/0:24,17:41:100:255,0,255	0/0:48,15:63:100:255,0,255	0/0:28,8:36:100:180,0,255	0/0:32,11:43:100:255,0,255
ARME14_CTG_20	9847	SARME14_CTG_20_9847	C	T	.	PASS	AB=0;ABP=0;AC=97;AF=0.367424;AN=264;ANN=T|upstream_gene_variant|MODIFIER|EKO05_010523|EKO05_010523|transcript|EKO05_010523-T1|protein_coding||c.-2610G>A|||||2610|,T|upstream_gene_variant|MODIFIER|EKO05_010524-T1.cds|GENE_EKO05_010524-T1.cds|transcript|EKO05_010524-T1|protein_coding||c.-536C>T|||||536|,T|intergenic_region|MODIFIER|EKO05_010523-EKO05_010524|EKO05_010523-EKO05_010524|intergenic_region|EKO05_010523-EKO05_010524|||n.9847C>T||||||;AO=3489;CIGAR=1X;DPB=8830;DPRA=1.49217;EPP=700.994;EPPR=195.763;GTI=2;LEN=1;MEANALT=1.09486;MQM=20.6624;MQMR=21.177;NS=264;NUMALT=1;ODDS=1.06898;PAIRED=1;PAIREDR=1;PAO=0;PQA=0;PQR=0;PRO=0;QA=126251;QR=189844;RO=5317;RPL=2272;RPP=695.731;RPPR=75.3958;RPR=1217;RUN=1;SAF=2;SAP=7561.92;SAR=3487;SRF=3021;SRP=217.676;SRR=2296;TYPE=snp;technology.Illumina=1;DP=7951	GT:AD:DP:GQ:PL	0/0:32,1:33:99:0,64,255	0/0:36,0:36:99:0,108,255	0/0:21,1:22:99:0,30,255	./.:0,0:0	0/0:27,1:28:99:0,48,255	./.:0,0:0	1/1:7,9:16:100:255,0,204	./.:0,0:0	0/0:35,21:56:100:255,0,255	./.:0,0:0	0/0:40,13:53:100:255,0,255	1/1:4,20:24:99:255,0,71	1/1:1,10:11:66:255,0,3	0/0:28,13:41:100:255,0,255	0/0:23,10:33:100:255,0,255	0/0:27,5:32:99:84,0,255	0/0:23,8:31:100:195,0,255	0/0:25,7:32:99:155,0,255	0/0:20,7:27:100:171,0,255	0/0:36,19:55:100:255,0,255	0/0:15,14:29:100:255,0,255	0/0:19,12:31:100:255,0,255	0/0:25,14:39:100:255,0,255	0/0:44,17:61:100:255,0,255	0/0:27,11:38:100:255,0,255	0/0:30,7:37:99:141,0,255	0/0:34,14:48:100:255,0,255	0/0:24,9:33:100:225,0,255	0/0:22,15:37:100:255,0,255	0/0:30,10:40:100:240,0,255	0/0:33,13:46:100:255,0,255	0/0:28,11:39:100:255,0,255	0/0:38,13:51:100:255,0,255	1/1:1,11:12:50:255,0,0	1/1:3,13:16:99:255,0,60	1/1:3,11:14:99:255,0,66	1/1:5,6:11:99:183,0,147	1/1:4,16:20:99:255,0,84	./.:0,0:0	1/1:3,7:10:99:222,0,78	1/1:3,11:14:99:255,0,66	1/1:3,14:17:99:255,0,57	1/1:1,9:10:79:255,0,6	1/1:3,14:17:99:255,0,57	1/1:2,8:10:99:255,0,42	1/1:2,8:10:99:255,0,42	1/1:2,9:11:99:255,0,39	1/1:3,13:16:99:255,0,60	0/0:27,18:45:100:255,0,255	0/0:137,60:197:100:255,0,255	0/0:30,13:43:100:255,0,255	1/1:2,9:11:99:255,0,39	0/0:31,13:44:100:255,0,255	0/0:23,14:37:100:255,0,255	0/0:21,13:34:100:255,0,255	0/0:26,16:42:100:255,0,255	0/0:34,12:46:100:255,0,255	0/0:29,10:39:100:243,0,255	0/0:35,15:50:100:255,0,255	0/0:26,15:41:100:255,0,255	0/0:26,11:37:100:255,0,255	0/0:19,8:27:100:207,0,255	0/0:25,10:35:100:255,0,255	0/0:24,11:35:100:255,0,255	0/0:23,9:32:100:228,0,255	0/0:12,7:19:100:195,0,255	0/0:17,8:25:100:213,0,255	0/0:21,8:29:100:200,0,255	0/0:28,14:42:100:255,0,255	0/0:57,19:76:100:255,0,255	1/1:1,8:9:88:255,0,9	0/0:35,17:52:100:255,0,255	0/0:28,8:36:100:180,0,255	0/0:33,9:42:100:197,0,255	0/0:32,20:52:100:255,0,255	0/0:26,6:32:99:120,0,255	0/0:20,14:34:100:255,0,255	0/0:26,9:35:100:219,0,255	0/0:27,18:45:100:255,0,255	0/0:27,8:35:100:183,0,255	0/0:28,15:43:100:255,0,255	0/0:37,11:48:100:251,0,255	1/1:1,12:13:67:255,4,0	1/1:1,21:22:99:255,30,0	1/1:2,10:12:99:255,0,36	1/1:1,8:9:88:255,0,9	1/1:1,12:13:67:255,4,0	0/0:32,15:47:100:255,0,255	0/0:38,16:54:100:255,0,255	0/0:27,14:41:100:255,0,255	0/0:34,16:50:100:255,0,255	1/1:5,22:27:99:255,0,99	1/1:3,15:18:99:255,0,53	0/0:10,11:21:100:255,0,255	0/0:25,10:35:100:255,0,255	0/0:23,17:40:100:255,0,255	1/1:2,14:16:99:255,0,24	1/1:3,9:12:99:255,0,72	1/1:2,13:15:99:255,0,27	0/0:29,14:43:100:255,0,255	0/0:36,21:57:100:255,0,255	0/0:41,23:64:100:255,0,255	0/0:48,16:64:100:255,0,255	0/0:36,13:49:100:255,0,255	0/0:30,18:48:100:255,0,255	0/0:34,11:45:100:255,0,255	1/1:1,12:13:67:255,4,0	1/1:4,18:22:99:255,0,78	1/1:3,10:13:99:255,0,69	1/1:3,13:16:99:255,0,60	0/0:37,16:53:100:255,0,255	0/0:21,18:39:100:255,0,255	0/0:32,18:50:100:255,0,255	0/0:33,15:48:100:255,0,255	0/0:32,21:53:100:255,0,255	0/0:24,14:38:100:255,0,255	0/0:23,10:33:100:255,0,255	0/0:42,11:53:100:237,0,255	0/0:57,25:82:100:255,0,255	0/0:36,15:51:100:255,0,255	0/0:38,21:59:100:255,0,255	0/0:33,19:52:100:255,0,255	0/0:42,20:62:100:255,0,255	0/0:45,22:67:100:255,0,255	0/0:39,15:54:100:255,0,255	0/0:36,13:49:100:255,0,255	0/0:62,20:82:100:255,0,255	0/0:40,17:57:100:255,0,255	0/0:50,16:66:100:255,0,255	0/0:31,14:45:100:255,0,255	0/0:35,18:53:100:255,0,255	0/0:37,11:48:100:251,0,255	0/0:37,14:51:100:255,0,255	0/0:28,12:40:100:255,0,255	0/0:35,18:53:100:255,0,255	0/0:22,11:33:100:255,0,255	0/0:48,24:72:100:255,0,255	1/1:6,15:21:99:255,0,153	0/0:29,16:45:100:255,0,255	1/1:5,14:19:99:255,0,123	1/1:4,21:25:99:255,0,69	1/1:1,16:17:97:255,15,0	0/0:36,22:58:100:255,0,255	0/0:31,14:45:100:255,0,255	0/0:28,19:47:100:255,0,255	1/1:2,15:17:99:255,0,21	1/1:4,9:13:99:255,0,105	0/0:33,16:49:100:255,0,255	1/1:2,16:18:98:255,0,18	1/1:2,16:18:98:255,0,18	1/1:4,17:21:99:255,0,81	1/1:1,8:9:88:255,0,9	1/1:5,26:31:99:255,0,86	1/1:3,23:26:99:255,0,29	1/1:5,18:23:99:255,0,110	1/1:3,21:24:99:255,0,36	1/1:6,16:22:99:255,0,150	1/1:4,22:26:99:255,0,66	1/1:3,17:20:99:255,0,48	1/1:3,14:17:99:255,0,57	1/1:6,11:17:100:255,0,165	1/1:5,22:27:99:255,0,99	1/1:4,22:26:99:255,0,66	0/0:30,20:50:100:255,0,255	1/1:5,16:21:99:255,0,117	1/1:3,18:21:99:255,0,44	1/1:3,15:18:99:255,0,53	1/1:3,15:18:99:255,0,53	1/1:2,22:24:51:255,0,0	1/1:5,17:22:99:255,0,113	1/1:4,21:25:99:255,0,69	1/1:7,12:19:100:255,0,195	1/1:9,12:21:100:255,0,255	1/1:4,16:20:99:255,0,84	1/1:2,15:17:99:255,0,21	1/1:5,5:10:99:150,0,150	0/0:57,15:72:100:255,0,255	1/1:1,15:16:94:255,12,0	0/0:25,17:42:100:255,0,255	1/1:5,13:18:99:255,0,126	1/1:1,16:17:97:255,15,0	1/1:4,23:27:99:255,0,63	1/1:0,13:13:99:255,39,0	1/1:1,19:20:99:255,24,0	1/1:2,17:19:96:255,0,15	1/1:5,21:26:99:255,0,101	1/1:5,19:24:99:255,0,107	1/1:3,12:15:99:255,0,63	1/1:2,34:36:99:255,36,0	1/1:2,23:25:67:255,3,0	1/1:2,11:13:99:255,0,33	1/1:2,16:18:98:255,0,18	1/1:2,16:18:98:255,0,18	1/1:1,11:12:50:255,0,0	1/1:5,15:20:99:255,0,120	0/0:48,16:64:100:255,0,255	0/0:53,22:75:100:255,0,255	0/0:35,23:58:100:255,0,255	0/0:39,14:53:100:255,0,255	0/0:33,18:51:100:255,0,255	0/0:21,14:35:100:255,0,255	0/0:44,18:62:100:255,0,255	0/0:48,14:62:100:255,0,255	0/0:29,20:49:100:255,0,255	0/0:27,15:42:100:255,0,255	0/0:37,13:50:100:255,0,255	0/0:68,23:91:100:255,0,255	0/0:69,27:96:100:255,0,255	0/0:18,8:26:100:210,0,255	1/1:9,33:42:100:255,0,197	0/0:49,20:69:100:255,0,255	1/1:10,32:42:100:255,0,234	0/0:31,1:32:99:0,60,255	0/0:21,0:21:99:0,63,255	0/0:24,0:24:99:0,72,255	0/0:41,0:41:99:0,123,255	0/0:21,0:21:99:0,63,255	0/0:16,1:17:97:0,15,255	0/0:21,1:22:99:0,30,255	0/0:25,0:25:99:0,75,255	0/0:25,0:25:99:0,75,255	0/0:25,0:25:99:0,75,255	0/0:15,8:23:100:219,0,255	0/0:19,10:29:100:255,0,255	0/0:22,11:33:100:255,0,255	0/0:45,13:58:100:255,0,255	0/0:20,11:31:100:255,0,255	0/0:44,16:60:100:255,0,255	0/0:21,6:27:99:135,0,255	0/0:27,7:34:99:149,0,255
ARME14_CTG_20	9859	SARME14_CTG_20_9859	G	A	.	PASS	AB=0;ABP=0;AC=96;AF=0.363636;AN=264;ANN=A|upstream_gene_variant|MODIFIER|EKO05_010523|EKO05_010523|transcript|EKO05_010523-T1|protein_coding||c.-2622C>T|||||2622|,A|upstream_gene_variant|MODIFIER|EKO05_010524-T1.cds|GENE_EKO05_010524-T1.cds|transcript|EKO05_010524-T1|protein_coding||c.-524G>A|||||524|,A|intergenic_region|MODIFIER|EKO05_010523-EKO05_010524|EKO05_010523-EKO05_010524|intergenic_region|EKO05_010523-EKO05_010524|||n.9859G>A||||||;AO=3228;CIGAR=1X;DPB=8799;DPRA=1.7526;EPP=569.91;EPPR=274.45;GTI=7;LEN=1;MEANALT=1.0751;MQM=20.566;MQMR=20.8824;NS=264;NUMALT=1;ODDS=0.312779;PAIRED=1;PAIREDR=1;PAO=0;PQA=0;PQR=0;PRO=0;QA=115651;QR=196679;RO=5551;RPL=2074;RPP=572.383;RPPR=5.32964;RPR=1154;RUN=1;SAF=1;SAP=7003.84;SAR=3227;SRF=3279;SRP=399.692;SRR=2272;TYPE=snp;technology.Illumina=1;DP=7936	GT:AD:DP:GQ:PL	0/0:25,2:27:89:0,9,255	0/0:34,0:34:99:0,102,255	0/0:18,1:19:99:0,21,255	./.:0,0:0	0/0:23,1:24:99:0,36,255	./.:0,0:0	1/1:7,8:15:100:243,0,207	./.:0,0:0	0/0:37,16:53:100:255,0,255	./.:0,0:0	0/0:44,13:57:100:255,0,255	1/1:10,17:27:100:255,0,255	1/1:1,10:11:66:255,0,3	0/0:24,13:37:100:255,0,255	0/0:21,10:31:100:255,0,255	0/0:27,4:31:99:51,0,255	0/0:27,9:36:100:216,0,255	0/0:27,7:34:99:149,0,255	0/0:18,5:23:99:110,0,255	0/0:35,18:53:100:255,0,255	0/0:18,14:32:100:255,0,255	0/0:20,10:30:100:255,0,255	0/0:26,13:39:100:255,0,255	0/0:48,14:62:100:255,0,255	0/0:27,11:38:100:255,0,255	0/0:31,7:38:99:138,0,255	0/0:39,12:51:100:255,0,255	0/0:25,8:33:100:189,0,255	0/0:21,12:33:100:255,0,255	0/0:31,10:41:100:236,0,255	0/0:31,11:42:100:255,0,255	0/0:25,11:36:100:255,0,255	0/0:40,12:52:100:255,0,255	1/1:1,10:11:66:255,0,3	1/1:4,9:13:99:255,0,105	1/1:4,12:16:99:255,0,96	1/1:6,6:12:100:180,0,180	1/1:6,15:21:99:255,0,153	1/1:1,6:7:96:195,0,15	1/1:3,7:10:99:222,0,78	1/1:5,10:15:99:255,0,135	1/1:5,15:20:99:255,0,120	1/1:3,9:12:99:255,0,72	1/1:7,14:21:100:255,0,189	1/1:5,7:12:99:216,0,144	1/1:2,8:10:99:255,0,42	1/1:5,9:14:99:255,0,138	1/1:3,11:14:99:255,0,66	0/0:24,15:39:100:255,0,255	0/0:135,56:191:100:255,0,255	0/0:30,12:42:100:255,0,255	1/1:3,9:12:99:255,0,72	0/0:32,13:45:100:255,0,255	0/0:23,14:37:100:255,0,255	0/0:21,12:33:100:255,0,255	0/0:28,14:42:100:255,0,255	0/0:35,12:47:100:255,0,255	0/0:27,10:37:100:248,0,255	0/0:32,14:46:100:255,0,255	0/0:26,13:39:100:255,0,255	0/0:27,11:38:100:255,0,255	0/0:19,7:26:100:174,0,255	0/0:23,10:33:100:255,0,255	0/0:25,11:36:100:255,0,255	0/0:22,8:30:100:198,0,255	0/0:13,7:20:100:192,0,255	0/0:16,6:22:99:150,0,255	0/0:22,7:29:100:165,0,255	0/0:29,13:42:100:255,0,255	0/0:54,16:70:100:255,0,255	1/1:2,7:9:99:225,0,45	0/0:35,15:50:100:255,0,255	0/0:30,7:37:99:141,0,255	0/0:36,9:45:100:188,0,255	0/0:32,18:50:100:255,0,255	0/0:30,6:36:99:108,0,255	0/0:27,14:41:100:255,0,255	0/0:29,8:37:100:177,0,255	0/0:27,17:44:100:255,0,255	0/0:31,8:39:100:171,0,255	0/0:30,13:43:100:255,0,255	0/0:35,10:45:100:225,0,255	1/1:2,12:14:99:255,0,30	1/1:2,21:23:65:255,0,3	1/1:3,7:10:99:222,0,78	1/1:3,8:11:99:255,0,75	1/1:1,12:13:67:255,4,0	0/0:36,15:51:100:255,0,255	0/0:37,15:52:100:255,0,255	0/0:27,12:39:100:255,0,255	0/0:34,13:47:100:255,0,255	1/1:7,20:27:100:255,0,171	1/1:5,14:19:99:255,0,123	0/0:11,10:21:100:255,0,255	0/0:27,11:38:100:255,0,255	0/0:21,14:35:100:255,0,255	1/1:3,11:14:99:255,0,66	1/1:4,7:11:99:219,0,111	1/1:3,10:13:99:255,0,69	0/0:26,12:38:100:255,0,255	0/0:31,19:50:100:255,0,255	0/0:42,21:63:100:255,0,255	0/0:48,15:63:100:255,0,255	0/0:38,13:51:100:255,0,255	0/0:31,16:47:100:255,0,255	0/0:35,11:46:100:255,0,255	1/1:4,12:16:99:255,0,96	1/1:7,18:25:100:255,0,177	1/1:5,11:16:99:255,0,132	1/1:8,12:20:100:255,0,228	0/0:38,15:53:100:255,0,255	0/0:29,18:47:100:255,0,255	0/0:31,17:48:100:255,0,255	0/0:36,14:50:100:255,0,255	0/0:34,19:53:100:255,0,255	0/0:25,13:38:100:255,0,255	0/0:25,9:34:100:222,0,255	0/0:41,10:51:100:207,0,255	0/0:57,25:82:100:255,0,255	0/0:40,12:52:100:255,0,255	0/0:34,19:53:100:255,0,255	0/0:34,19:53:100:255,0,255	0/0:40,17:57:100:255,0,255	0/0:43,21:64:100:255,0,255	0/0:42,14:56:100:255,0,255	0/0:37,13:50:100:255,0,255	0/0:64,21:85:100:255,0,255	0/0:42,17:59:100:255,0,255	0/0:51,13:64:100:255,0,255	0/0:32,13:45:100:255,0,255	0/0:30,14:44:100:255,0,255	0/0:40,10:50:100:210,0,255	0/0:37,13:50:100:255,0,255	0/0:30,12:42:100:255,0,255	0/0:37,17:54:100:255,0,255	0/0:23,11:34:100:255,0,255	0/0:51,23:74:100:255,0,255	1/1:8,13:21:100:255,0,225	0/0:32,16:48:100:255,0,255	1/1:12,13:25:100:255,0,255	1/1:6,19:25:99:255,0,141	1/1:5,16:21:99:255,0,117	0/0:33,21:54:100:255,0,255	0/0:31,14:45:100:255,0,255	0/0:28,20:48:100:255,0,255	1/1:2,15:17:99:255,0,21	1/1:5,9:14:99:255,0,138	0/0:38,15:53:100:255,0,255	1/1:4,16:20:99:255,0,84	1/1:4,16:20:99:255,0,84	1/1:5,17:22:99:255,0,113	1/1:3,9:12:99:255,0,72	1/1:7,24:31:99:255,0,159	1/1:6,22:28:99:255,0,132	1/1:7,16:23:100:255,0,183	1/1:4,20:24:99:255,0,71	1/1:8,15:23:100:255,0,219	1/1:8,19:27:100:255,0,207	1/1:5,14:19:99:255,0,123	1/1:3,13:16:99:255,0,60	1/1:7,11:18:100:255,0,198	1/1:7,16:23:100:255,0,183	1/1:7,19:26:100:255,0,174	0/0:34,17:51:100:255,0,255	1/1:7,15:22:100:255,0,186	1/1:4,16:20:99:255,0,84	1/1:5,12:17:99:255,0,129	1/1:3,13:16:99:255,0,60	1/1:3,20:23:99:255,0,39	1/1:8,16:24:100:255,0,216	1/1:6,20:26:99:255,0,138	1/1:11,11:22:100:255,0,255	0/0:11,10:21:100:255,0,255	1/1:8,14:22:100:255,0,222	1/1:4,14:18:99:255,0,90	1/1:6,4:10:99:114,0,186	0/0:58,14:72:100:255,0,255	1/1:3,15:18:99:255,0,53	0/0:26,17:43:100:255,0,255	1/1:7,12:19:100:255,0,195	1/1:3,16:19:99:255,0,51	1/1:5,23:28:99:255,0,96	1/1:2,11:13:99:255,0,33	1/1:3,16:19:99:255,0,51	1/1:3,15:18:99:255,0,53	1/1:7,18:25:100:255,0,177	1/1:9,16:25:100:255,0,249	1/1:4,11:15:99:255,0,99	1/1:2,30:32:99:255,24,0	1/1:4,22:26:99:255,0,66	1/1:2,9:11:99:255,0,39	1/1:3,16:19:99:255,0,51	1/1:4,16:20:99:255,0,84	1/1:4,9:13:99:255,0,105	1/1:7,16:23:100:255,0,183	0/0:50,15:65:100:255,0,255	0/0:53,20:73:100:255,0,255	0/0:37,22:59:100:255,0,255	0/0:38,13:51:100:255,0,255	0/0:35,17:52:100:255,0,255	0/0:21,14:35:100:255,0,255	0/0:47,17:64:100:255,0,255	0/0:45,13:58:100:255,0,255	0/0:33,20:53:100:255,0,255	0/0:29,14:43:100:255,0,255	0/0:35,11:46:100:255,0,255	0/0:73,21:94:100:255,0,255	0/0:71,23:94:100:255,0,255	0/0:19,9:28:100:240,0,255	1/1:13,30:43:100:255,0,255	0/0:45,20:65:100:255,0,255	1/1:15,30:45:100:255,0,255	0/0:29,1:30:99:0,54,255	0/0:19,0:19:99:0,57,255	0/0:25,0:25:99:0,75,255	0/0:38,1:39:99:0,81,255	0/0:18,0:18:99:0,54,255	0/0:17,1:18:98:0,18,255	0/0:24,0:24:99:0,72,255	0/0:22,0:22:99:0,66,255	0/0:22,0:22:99:0,66,255	0/0:20,0:20:99:0,60,255	0/0:16,7:23:100:183,0,255	0/0:17,10:27:100:255,0,255	0/0:21,9:30:100:234,0,255	0/0:42,11:53:100:237,0,255	0/0:21,11:32:100:255,0,255	0/0:43,14:57:100:255,0,255	0/0:22,5:27:99:99,0,255	0/0:28,7:35:99:146,0,255
ARME14_CTG_20	9902	SARME14_CTG_20_9902	C	T	.	PASS	AB=0;ABP=0;AC=10;AF=0.037594;AN=266;ANN=T|upstream_gene_variant|MODIFIER|EKO05_010523|EKO05_010523|transcript|EKO05_010523-T1|protein_coding||c.-2665G>A|||||2665|,T|upstream_gene_variant|MODIFIER|EKO05_010524-T1.cds|GENE_EKO05_010524-T1.cds|transcript|EKO05_010524-T1|protein_coding||c.-481C>T|||||481|,T|intergenic_region|MODIFIER|EKO05_010523-EKO05_010524|EKO05_010523-EKO05_010524|intergenic_region|EKO05_010523-EKO05_010524|||n.9902C>T||||||;AO=2017;CIGAR=1X;DPB=9098;DPRA=2.72161;EPP=254.166;EPPR=1641.93;GTI=4;LEN=1;MEANALT=1.03968;MQM=18.5112;MQMR=22.0117;NS=266;NUMALT=1;ODDS=0.919383;PAIRED=1;PAIREDR=1;PAO=0;PQA=0;PQR=0;PRO=0;QA=72767;QR=255637;RO=7070;RPL=1249;RPP=252.09;RPPR=1950.37;RPR=768;RUN=1;SAF=1;SAP=4374.19;SAR=2016;SRF=5330;SRP=3961.45;SRR=1740;TYPE=snp;technology.Illumina=1;DP=8250	GT:AD:DP:GQ:PL	0/0:19,1:20:99:0,24,255	0/0:24,0:24:99:0,72,255	0/0:20,1:21:99:0,28,255	./.:0,0:0	0/0:19,2:21:88:8,0,255	./.:0,0:0	0/0:23,5:28:99:96,0,255	./.:0,0:0	0/0:39,8:47:99:147,0,255	./.:0,0:0	0/0:48,8:56:99:119,0,255	0/0:16,9:25:100:249,0,255	1/1:2,8:10:99:255,0,42	0/0:24,6:30:99:126,0,255	0/0:26,9:35:100:219,0,255	0/0:42,5:47:99:39,0,255	0/0:39,9:48:100:180,0,255	0/0:28,4:32:99:48,0,255	0/0:32,2:34:99:0,30,255	0/0:46,10:56:100:191,0,255	0/0:23,11:34:100:255,0,255	0/0:24,8:32:100:192,0,255	0/0:27,10:37:100:248,0,255	0/0:50,12:62:100:246,0,255	0/0:30,6:36:99:108,0,255	0/0:31,5:36:99:72,0,255	0/0:38,8:46:99:150,0,255	0/0:34,8:42:99:162,0,255	0/0:32,10:42:100:234,0,255	0/0:38,6:44:99:83,0,255	0/0:32,9:41:100:200,0,255	0/0:30,6:36:99:108,0,255	0/0:43,10:53:100:201,0,255	1/1:7,9:16:100:255,0,204	0/0:11,4:15:99:99,0,255	0/0:15,10:25:100:255,0,255	0/0:10,5:15:99:135,0,255	0/0:15,10:25:100:255,0,255	0/0:6,4:10:99:114,0,186	0/0:9,4:13:99:105,0,255	0/0:10,6:16:100:168,0,255	0/0:13,12:25:100:255,0,255	0/0:8,4:12:99:108,0,252	0/0:14,11:25:100:255,0,255	0/0:14,6:20:99:156,0,255	1/1:5,8:13:99:249,0,141	0/0:9,3:12:99:72,0,255	0/0:13,9:22:100:255,0,255	0/0:29,9:38:100:210,0,255	0/0:150,35:185:100:255,0,255	0/0:40,8:48:99:144,0,255	0/0:8,2:10:99:42,0,255	0/0:44,4:48:52:0,0,255	0/0:29,5:34:99:78,0,255	0/0:29,9:38:100:210,0,255	0/0:26,8:34:100:186,0,255	0/0:48,5:53:99:20,0,255	0/0:30,9:39:100:207,0,255	0/0:37,11:48:100:251,0,255	0/0:34,8:42:99:162,0,255	0/0:34,4:38:99:30,0,255	0/0:29,3:32:93:12,0,255	0/0:33,8:41:100:165,0,255	0/0:21,8:29:100:200,0,255	0/0:31,3:34:78:6,0,255	0/0:23,5:28:99:96,0,255	0/0:17,6:23:99:147,0,255	0/0:21,5:26:99:101,0,255	0/0:32,4:36:99:36,0,255	0/0:61,10:71:99:146,0,255	./.:0,0:0	0/0:31,8:39:100:171,0,255	0/0:26,4:30:99:54,0,255	0/0:42,6:48:99:72,0,255	0/0:35,12:47:100:255,0,255	0/0:36,2:38:99:0,43,255	0/0:43,9:52:100:168,0,255	0/0:36,7:43:99:123,0,255	0/0:34,12:46:100:255,0,255	0/0:36,5:41:99:57,0,255	0/0:38,7:45:99:117,0,255	0/0:40,9:49:100:177,0,255	0/0:7,7:14:100:210,0,210	1/1:11,11:22:100:255,0,255	0/0:18,7:25:100:177,0,255	0/0:9,4:13:99:105,0,255	0/0:10,10:20:100:255,0,255	0/0:28,11:39:100:255,0,255	0/0:40,9:49:100:177,0,255	0/0:41,8:49:99:140,0,255	0/0:39,3:42:98:0,18,255	0/0:23,12:35:100:255,0,255	0/0:13,10:23:100:255,0,255	0/0:16,9:25:100:249,0,255	0/0:41,8:49:99:140,0,255	0/0:25,10:35:100:255,0,255	0/0:17,6:23:99:147,0,255	0/0:9,5:14:99:138,0,255	0/0:9,7:16:100:204,0,255	0/0:28,10:38:100:246,0,255	0/0:39,11:50:100:246,0,255	0/0:47,10:57:100:189,0,255	0/0:55,11:66:100:198,0,255	0/0:34,9:43:100:194,0,255	0/0:37,9:46:100:185,0,255	0/0:34,6:40:99:96,0,255	0/0:19,7:26:100:174,0,255	0/0:17,11:28:100:255,0,255	0/0:18,7:25:100:177,0,255	0/0:23,7:30:99:162,0,255	0/0:37,12:49:100:255,0,255	0/0:42,9:51:100:171,0,255	0/0:30,7:37:99:141,0,255	0/0:41,9:50:100:174,0,255	0/0:36,11:47:100:254,0,255	0/0:31,10:41:100:236,0,255	0/0:21,10:31:100:255,0,255	0/0:39,5:44:99:47,0,255	0/0:77,16:93:100:255,0,255	0/0:38,6:44:99:83,0,255	0/0:36,17:53:100:255,0,255	0/0:44,13:57:100:255,0,255	0/0:48,13:61:100:255,0,255	0/0:47,12:59:100:254,0,255	0/0:51,8:59:99:110,0,255	0/0:36,10:46:100:222,0,255	0/0:66,18:84:100:255,0,255	0/0:49,7:56:99:83,0,255	0/0:47,12:59:100:254,0,255	0/0:36,6:42:99:90,0,255	0/0:44,6:50:99:66,0,255	0/0:39,7:46:99:113,0,255	0/0:25,3:28:99:23,0,255	0/0:25,6:31:99:123,0,255	0/0:49,11:60:100:216,0,255	0/0:32,6:38:99:101,0,255	0/0:54,13:67:100:255,0,255	0/0:24,2:26:80:0,6,255	0/0:38,9:47:100:182,0,255	0/0:20,10:30:100:255,0,255	0/0:20,12:32:100:255,0,255	0/0:14,6:20:99:156,0,255	0/0:40,9:49:100:177,0,255	0/0:40,10:50:100:210,0,255	0/0:35,16:51:100:255,0,255	0/0:14,8:22:100:222,0,255	0/0:18,8:26:100:210,0,255	0/0:38,11:49:100:249,0,255	0/0:12,12:24:100:255,0,255	0/0:18,10:28:100:255,0,255	0/0:28,10:38:100:246,0,255	0/0:15,6:21:99:153,0,255	0/0:27,15:42:100:255,0,255	0/0:25,11:36:100:255,0,255	0/0:20,10:30:100:255,0,255	0/0:17,10:27:100:255,0,255	0/0:17,11:28:100:255,0,255	0/0:21,6:27:99:135,0,255	0/0:15,7:22:100:186,0,255	0/0:19,5:24:99:107,0,255	0/0:15,7:22:100:186,0,255	0/0:25,9:34:100:222,0,255	0/0:20,15:35:100:255,0,255	0/0:35,13:48:100:255,0,255	0/0:14,10:24:100:255,0,255	0/0:17,9:26:100:246,0,255	0/0:17,9:26:100:246,0,255	0/0:9,6:15:100:171,0,255	0/0:14,9:23:100:255,0,255	0/0:22,11:33:100:255,0,255	0/0:23,11:34:100:255,0,255	0/0:23,6:29:99:129,0,255	0/0:19,11:30:100:255,0,255	0/0:24,7:31:99:159,0,255	0/0:18,7:25:100:177,0,255	0/0:14,2:16:99:24,0,255	0/0:63,8:71:99:75,0,255	1/1:6,10:16:100:255,0,168	0/0:26,10:36:100:252,0,255	0/0:19,5:24:99:107,0,255	0/0:16,13:29:100:255,0,255	0/0:20,12:32:100:255,0,255	0/0:14,8:22:100:222,0,255	0/0:15,10:25:100:255,0,255	0/0:16,7:23:100:183,0,255	0/0:27,7:34:99:149,0,255	0/0:21,9:30:100:234,0,255	0/0:20,5:25:99:104,0,255	1/1:16,23:39:100:255,0,255	1/1:10,14:24:100:255,0,255	0/0:13,6:19:99:159,0,255	0/0:19,13:32:100:255,0,255	0/0:15,8:23:100:219,0,255	0/0:12,5:17:99:129,0,255	0/0:19,12:31:100:255,0,255	0/0:49,7:56:99:83,0,255	0/0:57,11:68:100:192,0,255	0/0:45,8:53:99:128,0,255	0/0:33,5:38:99:66,0,255	0/0:42,14:56:100:255,0,255	0/0:20,8:28:100:204,0,255	0/0:50,11:61:100:213,0,255	0/0:45,6:51:99:62,0,255	0/0:40,18:58:100:255,0,255	0/0:30,9:39:100:207,0,255	0/0:48,12:60:100:251,0,255	0/0:72,16:88:100:255,0,255	0/0:68,15:83:100:255,0,255	0/0:27,7:34:99:149,0,255	0/0:33,20:53:100:255,0,255	0/0:55,14:69:100:255,0,255	0/0:33,20:53:100:255,0,255	0/0:16,0:16:99:0,48,255	0/0:14,0:14:99:0,42,255	0/0:18,0:18:99:0,54,255	0/0:28,1:29:99:0,51,255	0/0:12,0:12:99:0,36,255	0/0:11,1:12:50:0,0,255	0/0:10,0:10:99:0,30,255	0/0:14,0:14:99:0,42,255	0/0:19,0:19:99:0,57,255	0/0:25,0:25:99:0,75,255	0/0:19,3:22:99:42,0,255	0/0:26,7:33:99:152,0,255	0/0:21,8:29:100:200,0,255	0/0:40,4:44:93:11,0,255	0/0:21,5:26:99:101,0,255	0/0:42,7:49:99:104,0,255	0/0:27,2:29:97:0,15,255	0/0:26,6:32:99:120,0,255
ARME14_CTG_20	10055	SARME14_CTG_20_10055	C	T	.	PASS	AB=0;ABP=0;AC=92;AF=0.345865;AN=266;ANN=T|upstream_gene_variant|MODIFIER|EKO05_010523|EKO05_010523|transcript|EKO05_010523-T1|protein_coding||c.-2818G>A|||||2818|,T|upstream_gene_variant|MODIFIER|EKO05_010524-T1.cds|GENE_EKO05_010524-T1.cds|transcript|EKO05_010524-T1|protein_coding||c.-328C>T|||||328|,T|intergenic_region|MODIFIER|EKO05_010523-EKO05_010524|EKO05_010523-EKO05_010524|intergenic_region|EKO05_010523-EKO05_010524|||n.10055C>T||||||;AO=4402;CIGAR=1X;DPB=12952;DPRA=1.60991;EPP=591.244;EPPR=1788.02;GTI=1;LEN=1;MEANALT=1.10303;MQM=32.9094;MQMR=22.9421;NS=266;NUMALT=1;ODDS=0.155875;PAIRED=1;PAIREDR=0.999648;PAO=0;PQA=0;PQR=0;PRO=0;QA=156296;QR=305747;RO=8530;RPL=2432;RPP=108.301;RPPR=375.725;RPR=1970;RUN=1;SAF=2881;SAP=915.404;SAR=1521;SRF=3323;SRP=906.591;SRR=5207;TYPE=snp;technology.Illumina=1;DP=11751	GT:AD:DP:GQ:PL	1/1:3,43:46:99:255,30,0	1/1:3,49:52:99:255,49,0	1/1:3,29:32:93:255,0,12	1/1:3,13:16:99:255,0,60	1/1:4,47:51:89:255,9,0	./.:0,0:0	0/0:35,0:35:99:0,105,255	./.:0,0:0	1/1:35,34:69:100:255,0,255	./.:0,0:0	0/0:37,27:64:100:255,0,255	0/0:47,0:47:99:0,141,255	0/0:18,0:18:99:0,54,255	1/1:23,25:48:100:255,0,255	1/1:11,34:45:100:255,0,255	1/1:27,25:52:100:255,0,255	1/1:32,31:63:100:255,0,255	1/1:25,34:59:100:255,0,255	1/1:35,25:60:100:255,0,255	1/1:34,47:81:100:255,0,255	1/1:24,23:47:100:255,0,255	0/0:32,27:59:100:255,0,255	1/1:21,20:41:100:255,0,255	1/1:33,38:71:100:255,0,255	1/1:27,40:67:100:255,0,255	1/1:22,38:60:100:255,0,255	1/1:23,27:50:100:255,0,255	0/0:27,18:45:100:255,0,255	1/1:19,30:49:100:255,0,255	1/1:43,34:77:100:255,0,255	1/1:28,22:50:100:255,0,255	1/1:22,27:49:100:255,0,255	0/0:32,21:53:100:255,0,255	0/0:22,0:22:99:0,66,255	0/0:21,0:21:99:0,63,255	0/0:30,0:30:99:0,90,255	0/0:12,0:12:99:0,36,255	0/0:25,0:25:99:0,75,255	0/0:28,0:28:99:0,84,255	0/0:20,0:20:99:0,60,255	0/0:22,0:22:99:0,66,255	0/0:30,0:30:99:0,90,255	0/0:25,0:25:99:0,75,255	0/0:30,0:30:99:0,90,255	0/0:38,0:38:99:0,114,255	0/0:20,0:20:99:0,60,255	0/0:31,0:31:99:0,93,255	0/0:26,0:26:99:0,78,255	0/0:26,21:47:100:255,0,255	1/1:144,130:274:100:255,0,255	1/1:32,32:64:100:255,0,255	0/0:24,0:24:99:0,72,255	0/0:41,30:71:100:255,0,255	1/1:30,26:56:100:255,0,255	1/1:16,16:32:100:255,0,255	1/1:16,29:45:100:255,0,255	1/1:24,20:44:100:255,0,255	1/1:21,18:39:100:255,0,255	1/1:23,22:45:100:255,0,255	0/0:30,16:46:100:255,0,255	1/1:28,50:78:100:255,0,255	1/1:21,27:48:100:255,0,255	1/1:20,35:55:100:255,0,255	1/1:17,19:36:100:255,0,255	1/1:19,25:44:100:255,0,255	1/1:23,27:50:100:255,0,255	0/0:27,16:43:100:255,0,255	0/0:20,12:32:100:255,0,255	1/1:19,22:41:100:255,0,255	1/1:34,42:76:100:255,0,255	0/0:12,0:12:99:0,36,255	1/1:28,21:49:100:255,0,255	1/1:13,19:32:100:255,0,255	0/0:35,16:51:100:255,0,255	1/1:35,33:68:100:255,0,255	0/0:32,19:51:100:255,0,255	0/0:40,20:60:100:255,0,255	0/0:51,18:69:100:255,0,255	0/0:52,26:78:100:255,0,255	0/0:47,25:72:100:255,0,255	0/0:36,9:45:100:188,0,255	0/0:53,28:81:100:255,0,255	0/0:16,0:16:99:0,48,255	0/0:33,0:33:99:0,99,255	0/0:36,0:36:99:0,108,255	0/0:24,0:24:99:0,72,255	0/0:35,0:35:99:0,105,255	0/0:30,14:44:100:255,0,255	0/0:45,25:70:100:255,0,255	0/0:41,31:72:100:255,0,255	0/0:29,15:44:100:255,0,255	0/0:43,0:43:99:0,129,255	0/0:33,0:33:99:0,99,255	0/0:29,3:32:93:12,0,255	0/0:53,18:71:100:255,0,255	1/1:18,18:36:100:255,0,255	0/0:32,0:32:99:0,96,255	0/0:23,0:23:99:0,69,255	0/0:26,0:26:99:0,78,255	0/0:34,24:58:100:255,0,255	1/1:35,31:66:100:255,0,255	0/0:48,37:85:100:255,0,255	0/0:42,29:71:100:255,0,255	1/1:32,32:64:100:255,0,255	1/1:29,24:53:100:255,0,255	1/1:23,43:66:100:255,0,255	0/0:45,0:45:99:0,135,255	0/0:49,0:49:99:0,147,255	0/0:36,0:36:99:0,108,255	0/0:48,0:48:99:0,144,255	0/0:35,28:63:100:255,0,255	0/0:63,21:84:100:255,0,255	1/1:28,27:55:100:255,0,255	1/1:25,26:51:100:255,0,255	1/1:28,35:63:100:255,0,255	1/1:27,26:53:100:255,0,255	0/0:33,22:55:100:255,0,255	1/1:34,40:74:100:255,0,255	0/0:79,32:111:100:255,0,255	0/0:34,19:53:100:255,0,255	0/0:46,21:67:100:255,0,255	0/0:48,27:75:100:255,0,255	0/0:46,23:69:100:255,0,255	0/0:59,43:102:100:255,0,255	0/0:55,34:89:100:255,0,255	1/1:37,29:66:100:255,0,255	0/0:66,28:94:100:255,0,255	0/0:64,23:87:100:255,0,255	1/1:38,31:69:100:255,0,255	0/0:44,30:74:100:255,0,255	0/0:53,37:90:100:255,0,255	1/1:33,27:60:100:255,0,255	1/1:0,28:28:99:255,84,0	1/1:0,33:33:99:255,99,0	0/0:42,28:70:100:255,0,255	0/0:44,22:66:100:255,0,255	0/0:50,29:79:100:255,0,255	0/0:52,0:52:99:0,156,255	0/0:39,20:59:100:255,0,255	0/0:48,0:48:99:0,144,255	0/0:47,0:47:99:0,141,255	0/0:40,0:40:99:0,120,255	1/1:39,30:69:100:255,0,255	0/0:44,22:66:100:255,0,255	0/0:32,18:50:100:255,0,255	0/0:45,0:45:99:0,135,255	0/0:35,0:35:99:0,105,255	1/1:25,27:52:100:255,0,255	0/0:36,0:36:99:0,108,255	0/0:36,0:36:99:0,108,255	0/0:68,0:68:100:0,204,255	0/0:33,0:33:99:0,99,255	0/0:52,0:52:99:0,156,255	0/0:50,0:50:99:0,150,255	0/0:33,0:33:99:0,99,255	0/0:49,0:49:99:0,147,255	0/0:48,0:48:99:0,144,255	0/0:46,0:46:99:0,138,255	0/0:35,0:35:99:0,105,255	0/0:42,0:42:99:0,126,255	0/0:31,0:31:99:0,93,255	0/0:51,0:51:99:0,153,255	0/0:40,0:40:99:0,120,255	0/0:44,26:70:100:255,0,255	0/0:28,0:28:99:0,84,255	0/0:46,0:46:99:0,138,255	0/0:41,0:41:99:0,123,255	0/0:34,0:34:99:0,102,255	0/0:36,0:36:99:0,108,255	0/0:47,0:47:99:0,141,255	0/0:44,0:44:99:0,132,255	0/0:49,0:49:99:0,147,255	0/0:36,0:36:99:0,108,255	0/0:63,0:63:100:0,189,255	0/0:36,0:36:99:0,108,255	0/0:32,0:32:99:0,96,255	0/0:68,37:105:100:255,0,255	0/0:13,0:13:99:0,39,255	1/1:26,23:49:100:255,0,255	0/0:50,0:50:99:0,150,255	0/0:37,0:37:99:0,111,255	0/0:44,0:44:99:0,132,255	0/0:26,0:26:99:0,78,255	0/0:35,0:35:99:0,105,255	0/0:57,0:57:100:0,171,255	0/0:62,0:62:100:0,186,255	0/0:45,0:45:99:0,135,255	0/0:40,0:40:99:0,120,255	0/0:42,0:42:99:0,126,255	0/0:25,0:25:99:0,75,255	0/0:30,0:30:99:0,90,255	0/0:49,0:49:99:0,147,255	0/0:41,0:41:99:0,123,255	0/0:39,0:39:99:0,117,255	0/0:47,0:47:99:0,141,255	0/0:45,33:78:100:255,0,255	1/1:44,32:76:100:255,0,255	0/0:51,29:80:100:255,0,255	1/1:28,36:64:100:255,0,255	1/1:37,25:62:100:255,0,255	0/0:24,16:40:100:255,0,255	0/0:42,23:65:100:255,0,255	1/1:30,47:77:100:255,0,255	1/1:40,37:77:100:255,0,255	1/1:30,33:63:100:255,0,255	0/0:44,18:62:100:255,0,255	0/0:74,38:112:100:255,0,255	1/1:69,53:122:100:255,0,255	0/0:44,30:74:100:255,0,255	0/0:73,0:73:100:0,219,255	1/1:34,28:62:100:255,0,255	0/0:61,0:61:100:0,183,255	1/1:4,36:40:99:255,0,24	1/1:0,35:35:99:255,105,0	1/1:0,33:33:99:255,99,0	1/1:2,40:42:99:255,55,0	1/1:2,28:30:98:255,18,0	1/1:4,28:32:99:255,0,48	1/1:3,43:46:99:255,30,0	1/1:1,40:41:99:255,87,0	1/1:5,35:40:99:255,0,60	1/1:3,46:49:99:255,39,0	0/0:21,9:30:100:234,0,255	1/1:28,23:51:100:255,0,255	0/0:21,10:31:100:255,0,255	1/1:36,34:70:100:255,0,255	1/1:17,22:39:100:255,0,255	1/1:42,39:81:100:255,0,255	0/0:34,18:52:100:255,0,255	1/1:33,32:65:100:255,0,255
ARME14_CTG_20	10159	SARME14_CTG_20_10159	G	A	.	PASS	AB=0;ABP=0;AC=101;AF=0.378277;AN=267;ANN=A|upstream_gene_variant|MODIFIER|EKO05_010523|EKO05_010523|transcript|EKO05_010523-T1|protein_coding||c.-2922C>T|||||2922|,A|upstream_gene_variant|MODIFIER|EKO05_010524-T1.cds|GENE_EKO05_010524-T1.cds|transcript|EKO05_010524-T1|protein_coding||c.-224G>A|||||224|,A|intergenic_region|MODIFIER|EKO05_010523-EKO05_010524|EKO05_010523-EKO05_010524|intergenic_region|EKO05_010523-EKO05_010524|||n.10159G>A||||||;AO=4599;CIGAR=1X;DPB=12553;DPRA=2.05201;EPP=277.888;EPPR=1889.14;GTI=6;LEN=1;MEANALT=1.12453;MQM=20.6188;MQMR=35.8541;NS=267;NUMALT=1;ODDS=2.81836;PAIRED=0.999783;PAIREDR=0.999748;PAO=0;PQA=0;PQR=0;PRO=0;QA=164579;QR=286261;RO=7921;RPL=2969;RPP=849.559;RPPR=2419.55;RPR=1630;RUN=1;SAF=446;SAP=6491.39;SAR=4153;SRF=6478;SRP=6952.83;SRR=1443;TYPE=snp;technology.Illumina=1;DP=11444	GT:AD:DP:GQ:PL	0/0:52,2:54:99:0,91,255	0/0:80,4:84:99:0,109,255	0/0:63,6:69:87:8,0,255	0/0:23,1:24:99:0,36,255	0/0:71,3:74:99:0,114,255	./.:0,0:0	1/1:0,14:14:99:255,42,0	./.:0,0:0	0/0:46,26:72:100:255,0,255	./.:0,0:0	0/0:47,19:66:100:255,0,255	1/1:0,26:26:99:255,78,0	1/1:0,10:10:99:255,30,0	0/0:46,13:59:100:255,0,255	0/0:55,5:60:52:0,1,255	0/0:57,21:78:100:255,0,255	0/0:65,18:83:100:255,0,255	0/0:43,13:56:100:255,0,255	0/0:63,18:81:100:255,0,255	0/0:54,24:78:100:255,0,255	0/0:41,11:52:100:240,0,255	0/0:57,17:74:100:255,0,255	0/0:40,13:53:100:255,0,255	0/0:72,25:97:100:255,0,255	0/0:64,13:77:100:236,0,255	0/0:47,11:58:100:221,0,255	0/0:56,11:67:100:195,0,255	0/0:43,13:56:100:255,0,255	0/0:51,7:58:99:78,0,255	0/0:47,25:72:100:255,0,255	0/0:54,21:75:100:255,0,255	0/0:40,12:52:100:255,0,255	0/0:29,17:46:100:255,0,255	1/1:1,17:18:98:255,18,0	1/1:0,10:10:99:255,30,0	1/1:0,15:15:99:255,45,0	1/1:0,9:9:99:255,27,0	1/1:1,13:14:80:255,6,0	1/1:0,18:18:99:255,54,0	1/1:0,10:10:99:255,30,0	1/1:1,8:9:88:255,0,9	1/1:0,20:20:99:255,60,0	1/1:0,16:16:99:255,48,0	1/1:0,15:15:99:255,45,0	1/1:0,26:26:99:255,78,0	1/1:0,12:12:99:255,36,0	1/1:0,21:21:99:255,63,0	1/1:0,15:15:99:255,45,0	0/0:46,17:63:100:255,0,255	0/0:222,97:319:100:255,0,255	0/0:44,17:61:100:255,0,255	1/1:0,15:15:99:255,45,0	0/0:43,23:66:100:255,0,255	0/0:42,18:60:100:255,0,255	0/0:37,9:46:100:185,0,255	0/0:37,7:44:99:120,0,255	0/0:50,19:69:100:255,0,255	0/0:40,14:54:100:255,0,255	0/0:39,9:48:100:180,0,255	0/0:38,18:56:100:255,0,255	0/0:65,16:81:100:255,0,255	0/0:39,12:51:100:255,0,255	0/0:45,9:54:100:162,0,255	0/0:44,11:55:100:231,0,255	0/0:47,8:55:99:123,0,255	0/0:32,11:43:100:255,0,255	0/0:25,19:44:100:255,0,255	0/0:27,4:31:99:51,0,255	0/0:45,13:58:100:255,0,255	0/0:80,18:98:100:255,0,255	./.:0,0:0	0/0:46,17:63:100:255,0,255	0/0:32,4:36:99:36,0,255	0/0:38,18:56:100:255,0,255	0/0:55,17:72:100:255,0,255	0/0:36,17:53:100:255,0,255	0/0:37,17:54:100:255,0,255	0/0:45,21:66:100:255,0,255	0/0:39,27:66:100:255,0,255	0/0:64,20:84:100:255,0,255	0/0:34,21:55:100:255,0,255	0/0:52,30:82:100:255,0,255	1/1:0,10:10:99:255,30,0	1/1:0,21:21:99:255,63,0	1/1:0,23:23:99:255,69,0	1/1:0,19:19:99:255,57,0	1/1:0,18:18:99:255,54,0	0/0:36,17:53:100:255,0,255	0/0:46,26:72:100:255,0,255	0/0:57,17:74:100:255,0,255	0/0:39,17:56:100:255,0,255	1/1:0,16:16:99:255,48,0	1/1:0,21:21:99:255,63,0	0/0:15,19:34:100:255,0,255	0/0:45,32:77:100:255,0,255	0/0:34,13:47:100:255,0,255	1/1:0,11:11:99:255,33,0	1/1:0,17:17:99:255,51,0	1/1:0,15:15:99:255,45,0	0/0:40,21:61:100:255,0,255	0/0:47,16:63:100:255,0,255	0/0:48,22:70:100:255,0,255	0/0:68,20:88:100:255,0,255	0/0:45,12:57:100:255,0,255	0/0:42,15:57:100:255,0,255	0/0:70,8:78:99:53,0,255	1/1:0,29:29:99:255,87,0	1/1:1,24:25:99:255,39,0	1/1:0,18:18:99:255,54,0	1/1:0,23:23:99:255,69,0	0/0:55,21:76:100:255,0,255	0/0:43,38:81:100:255,0,255	0/0:66,18:84:100:255,0,255	0/0:48,13:61:100:255,0,255	0/0:67,15:82:100:255,0,255	0/0:48,18:66:100:255,0,255	0/0:58,23:81:100:255,0,255	0/0:74,19:93:100:255,0,255	0/0:68,34:102:100:255,0,255	0/0:45,20:65:100:255,0,255	0/0:53,25:78:100:255,0,255	0/0:61,23:84:100:255,0,255	0/0:61,22:83:100:255,0,255	0/0:67,31:98:100:255,0,255	0/0:58,27:85:100:255,0,255	0/0:51,21:72:100:255,0,255	0/0:69,30:99:100:255,0,255	0/0:61,30:91:100:255,0,255	0/0:46,25:71:100:255,0,255	0/0:52,28:80:100:255,0,255	0/0:49,27:76:100:255,0,255	0/0:41,19:60:100:255,0,255	0/0:57,2:59:99:0,106,255	0/0:44,2:46:99:0,66,255	0/0:50,21:71:100:255,0,255	0/0:43,25:68:100:255,0,255	0/0:66,22:88:100:255,0,255	1/1:0,25:25:99:255,75,0	0/0:44,19:63:100:255,0,255	1/1:0,22:22:99:255,66,0	1/1:1,22:23:99:255,33,0	1/1:0,25:25:99:255,75,0	0/0:56,20:76:100:255,0,255	0/0:45,23:68:100:255,0,255	0/0:37,13:50:100:255,0,255	1/1:1,24:25:99:255,39,0	1/1:0,18:18:99:255,54,0	0/0:44,14:58:100:255,0,255	1/1:0,18:18:99:255,54,0	1/1:0,20:20:99:255,60,0	1/1:0,34:34:99:255,102,0	1/1:0,17:17:99:255,51,0	1/1:0,29:29:99:255,87,0	1/1:0,23:23:99:255,69,0	1/1:0,13:13:99:255,39,0	1/1:0,23:23:99:255,69,0	1/1:0,29:29:99:255,87,0	1/1:0,20:20:99:255,60,0	1/1:0,21:21:99:255,63,0	1/1:1,27:28:99:255,48,0	1/1:0,13:13:99:255,39,0	1/1:0,22:22:99:255,66,0	1/1:0,21:21:99:255,63,0	0/0:61,26:87:100:255,0,255	1/1:0,12:12:99:255,36,0	1/1:0,26:26:99:255,78,0	1/1:0,24:24:99:255,72,0	1/1:0,18:18:99:255,54,0	1/1:1,18:19:99:255,21,0	1/1:0,31:31:99:255,93,0	1/1:0,26:26:99:255,78,0	1/1:0,20:20:99:255,60,0	1/1:0,16:16:99:255,48,0	1/1:1,35:36:99:255,72,0	1/1:0,20:20:99:255,60,0	1/1:0,19:19:99:255,57,0	0/0:69,37:106:100:255,0,255	./.:0,0:0	0/0:49,15:64:100:255,0,255	1/1:1,31:32:99:255,60,0	1/1:0,22:22:99:255,66,0	1/1:0,29:29:99:255,87,0	1/1:1,12:13:67:255,4,0	1/1:0,20:20:99:255,60,0	1/1:1,31:32:99:255,60,0	1/1:0,26:26:99:255,78,0	1/1:0,22:22:99:255,66,0	1/1:1,18:19:99:255,21,0	1/1:0,21:21:99:255,63,0	1/1:0,11:11:99:255,33,0	1/1:0,19:19:99:255,57,0	1/1:0,24:24:99:255,72,0	1/1:1,23:24:99:255,36,0	1/1:0,22:22:99:255,66,0	1/1:0,19:19:99:255,57,0	0/0:60,22:82:100:255,0,255	0/0:65,22:87:100:255,0,255	0/0:32,21:53:100:255,0,255	0/0:63,13:76:100:239,0,255	0/0:57,23:80:100:255,0,255	0/0:25,11:36:100:255,0,255	0/0:61,20:81:100:255,0,255	0/0:52,18:70:100:255,0,255	0/0:70,19:89:100:255,0,255	0/0:45,17:62:100:255,0,255	0/0:54,23:77:100:255,0,255	0/0:93,42:135:100:255,0,255	0/0:99,33:132:100:255,0,255	0/0:38,25:63:100:255,0,255	1/1:0,34:34:99:255,102,0	0/0:55,18:73:100:255,0,255	1/1:0,32:32:99:255,96,0	0/0:67,4:71:99:0,70,255	0/0:58,2:60:99:0,109,255	0/0:67,4:71:99:0,70,255	0/0:90,6:96:99:0,73,255	0/0:53,3:56:99:0,61,255	0/0:54,3:57:99:0,64,255	0/0:58,3:61:99:0,76,255	0/0:45,0:45:99:0,135,255	0/0:54,2:56:99:0,96,255	0/0:61,3:64:99:0,84,255	0/0:21,8:29:100:200,0,255	0/0:46,18:64:100:255,0,255	0/0:21,13:34:100:255,0,255	0/0:37,20:57:100:255,0,255	0/0:37,6:43:99:87,0,255	0/0:57,28:85:100:255,0,255	0/0:26,15:41:100:255,0,255	0/0:50,15:65:100:255,0,255
ARME14_CTG_20	20341	SARME14_CTG_20_20341	A	G	.	PASS	AB=0;ABP=0;AC=100;AF=0.37594;AN=266;ANN=G|upstream_gene_variant|MODIFIER|EKO05_010525|EKO05_010525|transcript|EKO05_010525-T1|protein_coding||c.-3359T>C|||||3359|,G|intergenic_region|MODIFIER|EKO05_010525-EKO05_010526|EKO05_010525-EKO05_010526|intergenic_region|EKO05_010525-EKO05_010526|||n.20341A>G||||||;AO=3230;CIGAR=1X;DPB=19192;DPRA=0.940798;EPP=3076.04;EPPR=45.9298;GTI=40;LEN=1;MEANALT=1.14176;MQM=26.908;MQMR=59.5869;NS=266;NUMALT=1;ODDS=1.16587;PAIRED=1;PAIREDR=0.999246;PAO=0;PQA=0;PQR=0;PRO=0;QA=117111;QR=575152;RO=15923;RPL=545;RPP=3081.8;RPPR=1029.09;RPR=2685;RUN=1;SAF=3227;SAP=6990.83;SAR=3;SRF=7778;SRP=21.3783;SRR=8145;TYPE=snp;technology.Illumina=1;DP=17206	GT:AD:DP:GQ:PL	0/0:74,0:74:100:0,222,255	0/0:118,2:120:100:0,255,255	0/0:86,3:89:99:0,160,255	0/0:38,5:43:99:51,0,255	0/0:91,0:91:100:0,255,255	./.:0,0:0	1/1:0,22:22:99:255,66,0	./.:0,0:0	0/0:117,21:138:100:255,0,255	./.:0,0:0	0/0:136,16:152:99:119,0,255	1/1:0,15:15:99:255,45,0	1/1:0,11:11:99:255,33,0	0/0:82,8:90:98:17,0,255	0/0:100,9:109:70:0,4,255	0/0:102,13:115:99:122,0,255	0/0:99,15:114:100:197,0,255	0/0:66,4:70:99:0,67,255	0/0:105,13:118:99:113,0,255	0/0:91,15:106:100:221,0,255	0/0:75,15:90:100:255,0,255	0/0:83,12:95:99:147,0,255	0/0:84,3:87:99:0,153,255	0/0:107,11:118:99:41,0,255	0/0:85,9:94:99:42,0,255	0/0:73,5:78:99:0,54,255	0/0:94,16:110:100:246,0,255	0/0:57,9:66:99:125,0,255	0/0:83,11:94:99:114,0,255	0/0:95,11:106:99:78,0,255	0/0:107,12:119:99:74,0,255	0/0:55,13:68:100:255,0,255	0/0:81,12:93:99:153,0,255	1/1:0,8:8:99:255,24,0	1/1:0,15:15:99:255,45,0	1/1:0,12:12:99:255,36,0	1/1:0,7:7:99:252,21,0	1/1:0,12:12:99:255,36,0	1/1:0,8:8:99:255,24,0	1/1:0,8:8:99:255,24,0	1/1:0,7:7:99:252,21,0	1/1:0,10:10:99:255,30,0	1/1:0,15:15:99:255,45,0	1/1:1,12:13:67:255,4,0	1/1:0,7:7:99:252,21,0	1/1:0,22:22:99:255,66,0	1/1:0,18:18:99:255,54,0	1/1:0,15:15:99:255,45,0	0/0:91,12:103:99:122,0,255	0/0:430,54:484:100:255,0,255	0/0:94,9:103:96:14,0,255	1/1:0,10:10:99:255,30,0	0/0:91,16:107:100:255,0,255	0/0:77,12:89:100:164,0,255	0/0:75,10:85:99:104,0,255	0/0:67,7:74:99:29,0,255	0/0:101,20:121:100:255,0,255	0/0:68,10:78:99:126,0,255	0/0:76,18:94:100:255,0,255	0/0:65,11:76:100:167,0,255	0/0:111,16:127:100:194,0,255	0/0:71,5:76:99:0,49,255	0/0:81,7:88:94:0,13,255	0/0:71,8:79:99:51,0,255	0/0:65,10:75:99:135,0,255	0/0:59,5:64:94:0,12,255	0/0:60,10:70:99:150,0,255	0/0:64,5:69:99:0,28,255	0/0:83,10:93:99:80,0,255	0/0:138,15:153:99:80,0,255	1/1:0,9:9:99:255,27,0	0/0:74,6:80:99:0,25,255	0/0:77,7:84:53:0,1,255	0/0:92,11:103:99:86,0,255	0/0:103,18:121:100:255,0,255	0/0:97,11:108:99:72,0,255	0/0:75,13:88:100:203,0,255	0/0:96,6:102:99:0,90,255	0/0:82,15:97:100:248,0,255	0/0:99,20:119:100:255,0,255	0/0:87,11:98:99:102,0,255	0/0:103,14:117:99:152,0,255	1/1:0,12:12:99:255,36,0	1/1:0,7:7:99:252,21,0	1/1:0,18:18:99:255,54,0	1/1:0,8:8:99:255,24,0	1/1:0,15:15:99:255,45,0	0/0:66,9:75:99:99,0,255	0/0:81,10:91:99:86,0,255	0/0:95,13:108:99:143,0,255	0/0:81,11:92:99:120,0,255	1/1:0,23:23:99:255,69,0	1/1:0,16:16:99:255,48,0	0/0:39,7:46:99:113,0,255	0/0:86,9:95:99:38,0,255	0/0:90,5:95:99:0,106,255	1/1:0,12:12:99:255,36,0	1/1:1,12:13:67:255,4,0	./.:0,0:0	0/0:73,11:84:99:143,0,255	0/0:111,9:120:99:0,37,255	0/0:117,9:126:99:0,55,255	0/0:123,15:138:99:125,0,255	0/0:103,15:118:100:186,0,255	0/0:78,7:85:69:0,4,255	0/0:105,13:118:99:113,0,255	1/1:0,15:15:99:255,45,0	1/1:0,19:19:99:255,57,0	1/1:0,18:18:99:255,54,0	1/1:0,18:18:99:255,54,0	0/0:105,16:121:100:213,0,255	0/0:82,7:89:97:0,15,255	0/0:108,13:121:99:104,0,255	0/0:113,12:125:99:56,0,255	0/0:101,14:115:99:159,0,255	0/0:104,11:115:99:51,0,255	0/0:112,13:125:99:92,0,255	0/0:143,19:162:100:197,0,255	0/0:150,23:173:100:255,0,255	0/0:105,14:119:99:146,0,255	0/0:142,18:160:100:167,0,255	0/0:105,17:122:100:245,0,255	0/0:106,9:115:99:0,21,255	0/0:151,26:177:100:255,0,255	0/0:143,22:165:100:255,0,255	0/0:118,17:135:100:206,0,255	0/0:133,19:152:100:227,0,255	0/0:127,11:138:98:0,19,255	0/0:105,9:114:98:0,19,255	0/0:101,15:116:100:191,0,255	0/0:117,12:129:99:44,0,255	0/0:128,8:136:99:0,121,255	0/0:93,15:108:100:216,0,255	0/0:97,13:110:99:137,0,255	0/0:129,20:149:100:255,0,255	0/0:102,12:114:99:89,0,255	0/0:102,6:108:99:0,109,255	1/1:0,9:9:99:255,27,0	0/0:114,16:130:100:185,0,255	1/1:0,17:17:99:255,51,0	./.:0,0:0	./.:0,0:0	0/0:126,19:145:100:248,0,255	0/0:114,12:126:99:53,0,255	0/0:100,15:115:100:194,0,255	1/1:0,29:29:99:255,87,0	1/1:0,15:15:99:255,45,0	0/0:93,14:107:100:182,0,255	1/1:0,11:11:99:255,33,0	1/1:0,16:16:99:255,48,0	1/1:0,27:27:99:255,81,0	1/1:0,11:11:99:255,33,0	1/1:0,23:23:99:255,69,0	1/1:0,9:9:99:255,27,0	1/1:0,14:14:99:255,42,0	1/1:0,12:12:99:255,36,0	1/1:0,11:11:99:255,33,0	1/1:0,15:15:99:255,45,0	1/1:0,13:13:99:255,39,0	1/1:0,14:14:99:255,42,0	1/1:0,15:15:99:255,45,0	1/1:0,16:16:99:255,48,0	1/1:0,17:17:99:255,51,0	0/0:119,14:133:99:104,0,255	1/1:0,17:17:99:255,51,0	1/1:0,15:15:99:255,45,0	1/1:0,23:23:99:255,69,0	1/1:0,11:11:99:255,33,0	1/1:0,17:17:99:255,51,0	1/1:0,21:21:99:255,63,0	1/1:0,33:33:99:255,99,0	1/1:0,13:13:99:255,39,0	1/1:0,18:18:99:255,54,0	1/1:0,13:13:99:255,39,0	1/1:0,10:10:99:255,30,0	1/1:0,16:16:99:255,48,0	0/0:175,31:206:100:255,0,255	1/1:0,13:13:99:255,39,0	0/0:86,9:95:99:38,0,255	1/1:0,17:17:99:255,51,0	1/1:0,13:13:99:255,39,0	1/1:0,20:20:99:255,60,0	1/1:0,14:14:99:255,42,0	1/1:0,19:19:99:255,57,0	1/1:0,21:21:99:255,63,0	1/1:0,21:21:99:255,63,0	1/1:0,13:13:99:255,39,0	1/1:0,11:11:99:255,33,0	1/1:0,14:14:99:255,42,0	1/1:0,17:17:99:255,51,0	1/1:0,12:12:99:255,36,0	1/1:0,18:18:99:255,54,0	1/1:0,11:11:99:255,33,0	1/1:0,9:9:99:255,27,0	1/1:0,14:14:99:255,42,0	0/0:151,12:163:99:0,59,255	0/0:170,26:196:100:255,0,255	0/0:115,14:129:99:116,0,255	0/0:110,13:123:99:98,0,255	0/0:104,12:116:99:83,0,255	0/0:69,6:75:90:0,9,255	0/0:106,18:124:100:255,0,255	0/0:125,17:142:100:185,0,255	0/0:100,22:122:100:255,0,255	0/0:118,12:130:99:41,0,255	0/0:92,12:104:99:120,0,255	0/0:229,18:247:99:0,95,255	0/0:237,24:261:99:79,0,255	0/0:89,4:93:99:0,136,255	1/1:4,23:27:99:255,0,63	0/0:153,25:178:100:255,0,255	1/1:0,22:22:99:255,66,0	0/0:80,3:83:99:0,142,255	0/0:74,0:74:100:0,222,255	0/0:70,3:73:99:0,111,255	0/0:118,2:120:100:0,255,255	0/0:76,0:76:100:0,228,255	0/0:82,4:86:99:0,114,255	0/0:78,2:80:100:0,169,255	0/0:71,2:73:99:0,147,255	0/0:100,5:105:99:0,136,255	0/0:111,4:115:100:0,202,255	0/0:58,12:70:100:222,0,255	0/0:68,0:68:100:0,204,255	0/0:71,5:76:99:0,49,255	0/0:126,8:134:99:0,115,255	0/0:91,12:103:99:122,0,255	0/0:164,13:177:99:0,64,255	0/0:78,11:89:99:128,0,255	0/0:112,11:123:99:26,0,255
ARME14_CTG_20	20369	SARME14_CTG_20_20369	A	G	.	PASS	AB=0;ABP=0;AC=101;AF=0.379699;AN=266;ANN=G|upstream_gene_variant|MODIFIER|EKO05_010525|EKO05_010525|transcript|EKO05_010525-T1|protein_coding||c.-3387T>C|||||3387|,G|intergenic_region|MODIFIER|EKO05_010525-EKO05_010526|EKO05_010525-EKO05_010526|intergenic_region|EKO05_010525-EKO05_010526|||n.20369A>G||||||;AO=5408;CIGAR=1X;DPB=21402;DPRA=1.00158;EPP=2153.04;EPPR=251.803;GTI=12;LEN=1;MEANALT=1.14449;MQM=30.8423;MQMR=59.9207;NS=266;NUMALT=1;ODDS=1.0594;PAIRED=0.996302;PAIREDR=0.999436;PAO=0;PQA=0;PQR=0;PRO=0;QA=196110;QR=575282;RO=15954;RPL=1471;RPP=2444.77;RPPR=21.4426;RPR=3937;RUN=1;SAF=5330;SAP=11078.6;SAR=78;SRF=8516;SRP=161.18;SRR=7438;TYPE=snp;technology.Illumina=1;DP=19220	GT:AD:DP:GQ:PL	0/0:69,3:72:99:0,109,255	0/0:116,2:118:100:0,255,255	0/0:87,3:90:100:0,163,255	0/0:44,5:49:99:33,0,255	0/0:96,0:96:100:0,255,255	./.:0,0:0	1/1:0,32:32:99:255,96,0	1/1:1,7:8:93:228,0,12	0/0:122,25:147:100:255,0,255	./.:0,0:0	0/0:136,23:159:100:255,0,255	1/1:0,23:23:99:255,69,0	1/1:0,16:16:99:255,48,0	0/0:72,16:88:100:255,0,255	0/0:100,18:118:100:255,0,255	0/0:104,20:124:100:255,0,255	0/0:105,29:134:100:255,0,255	0/0:70,13:83:100:219,0,255	0/0:97,21:118:100:255,0,255	0/0:97,25:122:100:255,0,255	0/0:71,23:94:100:255,0,255	0/0:88,22:110:100:255,0,255	0/0:76,6:82:99:0,31,255	0/0:120,18:138:100:233,0,255	0/0:85,13:98:100:174,0,255	0/0:78,14:92:100:227,0,255	0/0:98,22:120:100:255,0,255	0/0:57,15:72:100:255,0,255	0/0:83,20:103:100:255,0,255	0/0:100,21:121:100:255,0,255	0/0:116,17:133:100:212,0,255	0/0:63,17:80:100:255,0,255	0/0:89,24:113:100:255,0,255	1/1:0,15:15:99:255,45,0	1/1:0,30:30:99:255,90,0	1/1:0,19:19:99:255,57,0	1/1:0,15:15:99:255,45,0	1/1:0,17:17:99:255,51,0	1/1:0,11:11:99:255,33,0	1/1:0,13:13:99:255,39,0	1/1:0,11:11:99:255,33,0	1/1:0,18:18:99:255,54,0	1/1:1,23:24:99:255,36,0	1/1:1,18:19:99:255,21,0	1/1:0,22:22:99:255,66,0	1/1:0,35:35:99:255,105,0	1/1:0,23:23:99:255,69,0	1/1:0,23:23:99:255,69,0	0/0:104,15:119:100:182,0,255	0/0:409,83:492:100:255,0,255	0/0:98,16:114:100:233,0,255	1/1:0,12:12:99:255,36,0	0/0:100,28:128:100:255,0,255	0/0:73,24:97:100:255,0,255	0/0:82,19:101:100:255,0,255	0/0:78,17:95:100:255,0,255	0/0:100,26:126:100:255,0,255	0/0:64,17:81:100:255,0,255	0/0:80,22:102:100:255,0,255	0/0:74,20:94:100:255,0,255	0/0:95,22:117:100:255,0,255	0/0:75,7:82:77:5,0,255	0/0:75,10:85:99:104,0,255	0/0:65,13:78:100:234,0,255	0/0:65,13:78:100:234,0,255	0/0:63,8:71:99:75,0,255	0/0:57,12:69:100:224,0,255	0/0:66,6:72:53:0,0,255	0/0:77,19:96:100:255,0,255	0/0:138,25:163:100:255,0,255	1/1:0,14:14:99:255,42,0	0/0:67,12:79:100:195,0,255	0/0:70,14:84:100:251,0,255	0/0:87,26:113:100:255,0,255	0/0:108,30:138:100:255,0,255	0/0:89,16:105:100:255,0,255	0/0:80,16:96:100:255,0,255	0/0:102,14:116:99:155,0,255	0/0:86,21:107:100:255,0,255	0/0:112,26:138:100:255,0,255	0/0:70,14:84:100:251,0,255	0/0:109,27:136:100:255,0,255	1/1:0,17:17:99:255,51,0	1/1:0,13:13:99:255,39,0	1/1:0,28:28:99:255,84,0	1/1:0,15:15:99:255,45,0	1/1:0,24:24:99:255,72,0	0/0:72,20:92:100:255,0,255	0/0:79,22:101:100:255,0,255	0/0:90,20:110:100:255,0,255	0/0:85,21:106:100:255,0,255	1/1:0,31:31:99:255,93,0	1/1:0,26:26:99:255,78,0	0/0:32,16:48:100:255,0,255	0/0:98,20:118:100:255,0,255	0/0:88,12:100:99:131,0,255	1/1:0,23:23:99:255,69,0	1/1:1,19:20:99:255,24,0	./.:0,0:0	0/0:77,19:96:100:255,0,255	0/0:99,18:117:100:255,0,255	0/0:122,16:138:100:161,0,255	0/0:119,26:145:100:255,0,255	0/0:110,28:138:100:255,0,255	0/0:82,17:99:100:255,0,255	0/0:117,23:140:100:255,0,255	1/1:0,27:27:99:255,81,0	1/1:0,30:30:99:255,90,0	1/1:0,26:26:99:255,78,0	1/1:0,36:36:99:255,108,0	0/0:101,33:134:100:255,0,255	0/0:76,14:90:100:233,0,255	0/0:108,19:127:100:255,0,255	0/0:109,21:130:100:255,0,255	0/0:97,24:121:100:255,0,255	0/0:107,17:124:100:239,0,255	0/0:113,20:133:100:255,0,255	0/0:135,30:165:100:255,0,255	0/0:150,38:188:100:255,0,255	0/0:98,18:116:100:255,0,255	0/0:123,32:155:100:255,0,255	0/0:114,33:147:100:255,0,255	0/0:117,16:133:100:176,0,255	0/0:145,41:186:100:255,0,255	0/0:134,36:170:100:255,0,255	0/0:125,24:149:100:255,0,255	0/0:125,36:161:100:255,0,255	0/0:131,25:156:100:255,0,255	0/0:113,18:131:100:255,0,255	0/0:100,22:122:100:255,0,255	0/0:111,18:129:100:255,0,255	0/0:127,18:145:100:212,0,255	0/0:106,28:134:100:255,0,255	0/0:100,25:125:100:255,0,255	0/0:115,30:145:100:255,0,255	0/0:99,22:121:100:255,0,255	0/0:100,15:115:100:194,0,255	1/1:0,29:29:99:255,87,0	0/0:109,26:135:100:255,0,255	1/1:0,33:33:99:255,99,0	./.:0,0:0	1/1:0,23:23:99:255,69,0	0/0:113,25:138:100:255,0,255	0/0:123,21:144:100:255,0,255	0/0:100,27:127:100:255,0,255	1/1:0,44:44:99:255,132,0	1/1:0,23:23:99:255,69,0	0/0:91,23:114:100:255,0,255	1/1:0,16:16:99:255,48,0	1/1:0,24:24:99:255,72,0	1/1:0,42:42:99:255,126,0	1/1:0,19:19:99:255,57,0	1/1:0,39:39:99:255,117,0	1/1:0,19:19:99:255,57,0	1/1:0,21:21:99:255,63,0	1/1:0,20:20:99:255,60,0	1/1:0,19:19:99:255,57,0	1/1:0,29:29:99:255,87,0	1/1:0,19:19:99:255,57,0	1/1:0,25:25:99:255,75,0	1/1:0,17:17:99:255,51,0	1/1:0,24:24:99:255,72,0	1/1:0,34:34:99:255,102,0	0/0:126,23:149:100:255,0,255	1/1:0,27:27:99:255,81,0	1/1:0,30:30:99:255,90,0	1/1:0,40:40:99:255,120,0	1/1:0,27:27:99:255,81,0	1/1:0,31:31:99:255,93,0	1/1:0,34:34:99:255,102,0	1/1:0,46:46:99:255,138,0	1/1:0,27:27:99:255,81,0	1/1:0,30:30:99:255,90,0	1/1:0,32:32:99:255,96,0	1/1:0,18:18:99:255,54,0	1/1:0,26:26:99:255,78,0	0/0:193,49:242:100:255,0,255	1/1:0,17:17:99:255,51,0	0/0:83,17:100:100:255,0,255	1/1:0,30:30:99:255,90,0	1/1:0,21:21:99:255,63,0	1/1:0,33:33:99:255,99,0	1/1:0,23:23:99:255,69,0	1/1:0,32:32:99:255,96,0	1/1:0,30:30:99:255,90,0	1/1:0,36:36:99:255,108,0	1/1:0,26:26:99:255,78,0	1/1:0,22:22:99:255,66,0	1/1:0,17:17:99:255,51,0	1/1:0,27:27:99:255,81,0	1/1:0,22:22:99:255,66,0	1/1:0,26:26:99:255,78,0	1/1:0,23:23:99:255,69,0	1/1:0,18:18:99:255,54,0	1/1:0,24:24:99:255,72,0	0/0:151,22:173:100:255,0,255	0/0:165,44:209:100:255,0,255	0/0:117,27:144:100:255,0,255	0/0:107,26:133:100:255,0,255	0/0:110,21:131:100:255,0,255	0/0:73,12:85:100:177,0,255	0/0:99,23:122:100:255,0,255	0/0:129,25:154:100:255,0,255	0/0:104,31:135:100:255,0,255	0/0:111,21:132:100:255,0,255	0/0:90,20:110:100:255,0,255	0/0:237,38:275:100:255,0,255	0/0:254,47:301:100:255,0,255	0/0:82,9:91:99:50,0,255	1/1:2,44:46:99:255,66,0	0/0:150,39:189:100:255,0,255	1/1:0,34:34:99:255,102,0	0/0:73,4:77:99:0,87,255	0/0:69,4:73:99:0,76,255	0/0:76,4:80:99:0,97,255	0/0:113,1:114:100:0,255,255	0/0:79,0:79:100:0,237,255	0/0:78,5:83:99:0,70,255	0/0:70,4:74:99:0,79,255	0/0:82,4:86:99:0,114,255	0/0:107,1:108:100:0,255,255	0/0:106,4:110:100:0,187,255	0/0:58,19:77:100:255,0,255	0/0:66,0:66:100:0,198,255	0/0:63,7:70:99:41,0,255	0/0:119,20:139:100:255,0,255	0/0:79,17:96:100:255,0,255	0/0:175,22:197:100:200,0,255	0/0:74,18:92:100:255,0,255	0/0:108,18:126:100:255,0,255
ARME14_CTG_20	20457	SARME14_CTG_20_20457	G	A	.	PASS	AB=0;ABP=0;AC=102;AF=0.383459;AN=266;ANN=A|upstream_gene_variant|MODIFIER|EKO05_010525|EKO05_010525|transcript|EKO05_010525-T1|protein_coding||c.-3475C>T|||||3475|,A|intergenic_region|MODIFIER|EKO05_010525-EKO05_010526|EKO05_010525-EKO05_010526|intergenic_region|EKO05_010525-EKO05_010526|||n.20457G>A||||||;AO=14181;CIGAR=1X;DPB=30511;DPRA=1.38486;EPP=1272.21;EPPR=288.868;GTI=1;LEN=1;MEANALT=1.25;MQM=36.3041;MQMR=59.8794;NS=266;NUMALT=1;ODDS=2.9021;PAIRED=0.870319;PAIREDR=0.998831;PAO=0;PQA=0;PQR=0;PRO=0;QA=509727;QR=588166;RO=16259;RPL=4542;RPP=3981.12;RPPR=243.18;RPR=9639;RUN=1;SAF=8979;SAP=2187.46;SAR=5202;SRF=8797;SRP=241.036;SRR=7462;TYPE=snp;technology.Illumina=1;DP=27587	GT:AD:DP:GQ:PL	0/0:67,17:84:100:255,0,255	0/0:103,22:125:100:255,0,255	0/0:86,22:108:100:255,0,255	0/0:38,5:43:99:51,0,255	0/0:100,0:100:100:0,255,255	1/1:0,20:20:99:255,60,0	1/1:0,70:70:100:255,210,0	1/1:0,18:18:99:255,54,0	0/0:106,58:164:100:255,0,255	1/1:0,18:18:99:255,54,0	0/0:145,54:199:100:255,0,255	1/1:0,51:51:99:255,153,0	1/1:0,30:30:99:255,90,0	0/0:85,32:117:100:255,0,255	0/0:103,54:157:100:255,0,255	0/0:96,54:150:100:255,0,255	0/0:123,71:194:100:255,0,255	0/0:56,31:87:100:255,0,255	0/0:105,57:162:100:255,0,255	0/0:95,66:161:100:255,0,255	0/0:77,53:130:100:255,0,255	0/0:64,37:101:100:255,0,255	0/0:92,38:130:100:255,0,255	0/0:120,56:176:100:255,0,255	0/0:81,34:115:100:255,0,255	0/0:77,41:118:100:255,0,255	0/0:98,52:150:100:255,0,255	0/0:90,46:136:100:255,0,255	0/0:100,59:159:100:255,0,255	0/0:107,55:162:100:255,0,255	0/0:113,37:150:100:255,0,255	0/0:62,35:97:100:255,0,255	0/0:96,45:141:100:255,0,255	1/1:0,60:60:100:255,180,0	1/1:0,54:54:100:255,162,0	1/1:0,50:50:99:255,150,0	1/1:0,44:44:99:255,132,0	1/1:0,45:45:99:255,135,0	1/1:0,32:32:99:255,96,0	1/1:0,34:34:99:255,102,0	1/1:0,37:37:99:255,111,0	1/1:0,56:56:100:255,168,0	1/1:0,37:37:99:255,111,0	1/1:0,37:37:99:255,111,0	1/1:0,72:72:100:255,216,0	1/1:1,96:97:100:255,255,0	1/1:0,36:36:99:255,108,0	1/1:0,50:50:99:255,150,0	0/0:111,52:163:100:255,0,255	0/0:430,188:618:100:255,0,255	0/0:97,50:147:100:255,0,255	1/1:0,35:35:99:255,105,0	0/0:102,48:150:100:255,0,255	0/0:80,53:133:100:255,0,255	0/0:85,53:138:100:255,0,255	0/0:94,42:136:100:255,0,255	0/0:108,60:168:100:255,0,255	0/0:75,45:120:100:255,0,255	0/0:78,34:112:100:255,0,255	0/0:81,55:136:100:255,0,255	0/0:95,56:151:100:255,0,255	0/0:78,39:117:100:255,0,255	0/0:63,30:93:100:255,0,255	0/0:72,37:109:100:255,0,255	0/0:70,48:118:100:255,0,255	0/0:75,27:102:100:255,0,255	0/0:64,32:96:100:255,0,255	0/0:65,23:88:100:255,0,255	0/0:88,50:138:100:255,0,255	0/0:149,68:217:100:255,0,255	1/1:0,32:32:99:255,96,0	0/0:80,29:109:100:255,0,255	0/0:77,43:120:100:255,0,255	0/0:99,55:154:100:255,0,255	0/0:128,62:190:100:255,0,255	0/0:93,45:138:100:255,0,255	0/0:80,54:134:100:255,0,255	0/0:94,46:140:100:255,0,255	0/0:97,65:162:100:255,0,255	0/0:111,57:168:100:255,0,255	0/0:79,54:133:100:255,0,255	0/0:105,79:184:100:255,0,255	1/1:0,35:35:99:255,105,0	1/1:0,44:44:99:255,132,0	1/1:0,59:59:100:255,177,0	1/1:0,32:32:99:255,96,0	1/1:0,55:55:100:255,165,0	0/0:75,63:138:100:255,0,255	0/0:84,50:134:100:255,0,255	0/0:101,60:161:100:255,0,255	0/0:83,48:131:100:255,0,255	1/1:0,70:70:100:255,210,0	1/1:0,57:57:100:255,171,0	1/1:31,55:86:100:255,0,255	0/0:114,63:177:100:255,0,255	0/0:91,44:135:100:255,0,255	1/1:0,52:52:99:255,156,0	1/1:0,49:49:99:255,147,0	./.:0,0:0	0/0:87,45:132:100:255,0,255	0/0:82,56:138:100:255,0,255	0/0:116,46:162:100:255,0,255	0/0:141,91:232:100:255,0,255	0/0:107,73:180:100:255,0,255	0/0:100,54:154:100:255,0,255	0/0:92,51:143:100:255,0,255	1/1:0,87:87:100:255,255,0	1/1:0,78:78:100:255,234,0	1/1:0,68:68:100:255,204,0	1/1:0,83:83:100:255,250,0	0/0:109,70:179:100:255,0,255	0/0:95,52:147:100:255,0,255	0/0:126,48:174:100:255,0,255	0/0:99,64:163:100:255,0,255	0/0:99,63:162:100:255,0,255	0/0:102,55:157:100:255,0,255	0/0:115,65:180:100:255,0,255	0/0:147,80:227:100:255,0,255	0/0:154,97:251:100:255,0,255	0/0:102,42:144:100:255,0,255	0/0:135,82:217:100:255,0,255	0/0:109,70:179:100:255,0,255	0/0:123,51:174:100:255,0,255	0/0:160,86:246:100:255,0,255	0/0:148,85:233:100:255,0,255	0/0:132,54:186:100:255,0,255	0/0:144,81:225:100:255,0,255	0/0:136,78:214:100:255,0,255	0/0:107,53:160:100:255,0,255	0/0:121,61:182:100:255,0,255	0/0:142,61:203:100:255,0,255	0/0:118,67:185:100:255,0,255	0/0:118,76:194:100:255,0,255	0/0:107,60:167:100:255,0,255	0/0:113,69:182:100:255,0,255	0/0:99,61:160:100:255,0,255	0/0:128,63:191:100:255,0,255	1/1:0,82:82:100:255,247,0	0/0:119,82:201:100:255,0,255	1/1:0,84:84:100:255,253,0	./.:0,0:0	1/1:0,68:68:100:255,204,0	0/0:111,63:174:100:255,0,255	0/0:101,68:169:100:255,0,255	0/0:92,54:146:100:255,0,255	1/1:0,98:98:100:255,255,0	1/1:0,54:54:100:255,162,0	0/0:101,58:159:100:255,0,255	1/1:0,50:50:99:255,150,0	1/1:0,72:72:100:255,216,0	1/1:0,104:104:100:255,255,0	1/1:0,57:57:100:255,171,0	1/1:0,109:109:100:255,255,0	1/1:0,75:75:100:255,225,0	1/1:0,48:48:99:255,144,0	1/1:0,65:65:100:255,195,0	1/1:0,75:75:100:255,225,0	1/1:0,66:66:100:255,198,0	1/1:0,44:44:99:255,132,0	1/1:0,69:69:100:255,207,0	1/1:0,40:40:99:255,120,0	1/1:0,62:62:100:255,186,0	1/1:0,65:65:100:255,195,0	0/0:134,82:216:100:255,0,255	1/1:0,64:64:100:255,192,0	1/1:0,79:79:100:255,237,0	1/1:0,80:80:100:255,240,0	1/1:0,66:66:100:255,198,0	1/1:1,72:73:100:255,184,0	1/1:0,85:85:100:255,255,0	1/1:0,97:97:100:255,255,0	1/1:0,67:67:100:255,201,0	1/1:1,68:69:100:255,172,0	1/1:0,87:87:100:255,255,0	1/1:0,58:58:100:255,174,0	1/1:0,49:49:99:255,147,0	0/0:188,101:289:100:255,0,255	1/1:0,37:37:99:255,111,0	0/0:85,45:130:100:255,0,255	1/1:0,79:79:100:255,237,0	1/1:0,56:56:100:255,168,0	1/1:0,76:76:100:255,228,0	1/1:0,60:60:100:255,180,0	1/1:0,78:78:100:255,234,0	1/1:0,80:80:100:255,240,0	1/1:0,87:87:100:255,255,0	1/1:0,75:75:100:255,225,0	1/1:0,54:54:100:255,162,0	1/1:0,51:51:99:255,153,0	1/1:0,62:62:100:255,186,0	1/1:0,45:45:99:255,135,0	1/1:0,72:72:100:255,216,0	1/1:0,55:55:100:255,165,0	1/1:0,60:60:100:255,180,0	1/1:0,57:57:100:255,171,0	0/0:150,63:213:100:255,0,255	0/0:188,116:304:100:255,0,255	0/0:111,46:157:100:255,0,255	0/0:117,62:179:100:255,0,255	0/0:116,64:180:100:255,0,255	0/0:72,35:107:100:255,0,255	0/0:107,60:167:100:255,0,255	0/0:124,69:193:100:255,0,255	0/0:128,70:198:100:255,0,255	0/0:105,51:156:100:255,0,255	0/0:97,55:152:100:255,0,255	0/0:193,112:305:100:255,0,255	0/0:229,141:370:100:255,0,255	0/0:93,52:145:100:255,0,255	1/1:1,116:117:100:255,255,0	0/0:165,84:249:100:255,0,255	1/1:0,105:105:100:255,255,0	0/0:70,20:90:100:255,0,255	0/0:83,13:96:100:179,0,255	0/0:78,11:89:99:128,0,255	0/0:108,14:122:99:137,0,255	0/0:69,22:91:100:255,0,255	0/0:74,11:85:99:141,0,255	0/0:74,23:97:100:255,0,255	0/0:73,13:86:100:210,0,255	0/0:83,17:100:100:255,0,255	0/0:107,15:122:100:173,0,255	0/0:67,41:108:100:255,0,255	0/0:65,0:65:100:0,195,255	0/0:69,27:96:100:255,0,255	0/0:103,64:167:100:255,0,255	0/0:80,41:121:100:255,0,255	0/0:151,49:200:100:255,0,255	0/0:82,49:131:100:255,0,255	0/0:87,41:128:100:255,0,255
ARME14_CTG_20	20485	SARME14_CTG_20_20485	C	T	.	PASS	AB=0;ABP=0;AC=102;AF=0.383459;AN=266;ANN=T|upstream_gene_variant|MODIFIER|EKO05_010525|EKO05_010525|transcript|EKO05_010525-T1|protein_coding||c.-3503G>A|||||3503|,T|intergenic_region|MODIFIER|EKO05_010525-EKO05_010526|EKO05_010525-EKO05_010526|intergenic_region|EKO05_010525-EKO05_010526|||n.20485C>T||||||;AO=17311;CIGAR=1X;DPB=33839;DPRA=1.48287;EPP=1524.75;EPPR=733.957;GTI=0;LEN=1;MEANALT=1.32197;MQM=37.9441;MQMR=59.7718;NS=266;NUMALT=1;ODDS=7.3794;PAIRED=0.807521;PAIREDR=0.998661;PAO=0;PQA=0;PQR=0;PRO=0;QA=606593;QR=586000;RO=16434;RPL=7267;RPP=970.361;RPPR=267.196;RPR=10044;RUN=1;SAF=10027;SAP=946.819;SAR=7284;SRF=8983;SRP=313.129;SRR=7451;TYPE=snp;technology.Illumina=1;DP=30580	GT:AD:DP:GQ:PL	0/0:75,27:102:100:255,0,255	0/0:119,46:165:100:255,0,255	0/0:91,40:131:100:255,0,255	0/0:28,12:40:100:255,0,255	0/0:101,0:101:100:0,255,255	1/1:0,30:30:99:255,90,0	1/1:0,84:84:100:255,253,0	1/1:0,41:41:99:255,123,0	0/0:115,81:196:100:255,0,255	1/1:0,25:25:99:255,75,0	0/0:151,71:222:100:255,0,255	1/1:0,63:63:100:255,189,0	1/1:0,44:44:99:255,132,0	0/0:88,47:135:100:255,0,255	0/0:103,69:172:100:255,0,255	0/0:98,61:159:100:255,0,255	0/0:120,81:201:100:255,0,255	0/0:62,45:107:100:255,0,255	0/0:105,79:184:100:255,0,255	0/0:91,76:167:100:255,0,255	0/0:79,64:143:100:255,0,255	0/0:66,46:112:100:255,0,255	0/0:87,51:138:100:255,0,255	0/0:128,65:193:100:255,0,255	0/0:75,39:114:100:255,0,255	0/0:80,53:133:100:255,0,255	0/0:96,63:159:100:255,0,255	0/0:86,52:138:100:255,0,255	0/0:95,67:162:100:255,0,255	0/0:101,61:162:100:255,0,255	0/0:109,53:162:100:255,0,255	0/0:69,47:116:100:255,0,255	0/0:102,62:164:100:255,0,255	1/1:0,78:78:100:255,234,0	1/1:0,57:57:100:255,171,0	1/1:0,60:60:100:255,180,0	1/1:0,48:48:99:255,144,0	1/1:0,59:59:100:255,177,0	1/1:0,40:40:99:255,120,0	1/1:0,43:43:99:255,129,0	1/1:0,50:50:99:255,150,0	1/1:0,70:70:100:255,210,0	1/1:0,42:42:99:255,126,0	1/1:1,58:59:99:255,142,0	1/1:0,98:98:100:255,255,0	1/1:0,120:120:100:255,255,0	1/1:0,40:40:99:255,120,0	1/1:0,55:55:100:255,165,0	0/0:104,60:164:100:255,0,255	0/0:453,237:690:100:255,0,255	0/0:96,59:155:100:255,0,255	1/1:0,39:39:99:255,117,0	0/0:110,68:178:100:255,0,255	0/0:80,64:144:100:255,0,255	0/0:81,63:144:100:255,0,255	0/0:99,42:141:100:255,0,255	0/0:114,71:185:100:255,0,255	0/0:84,54:138:100:255,0,255	0/0:80,50:130:100:255,0,255	0/0:83,60:143:100:255,0,255	0/0:89,70:159:100:255,0,255	0/0:74,44:118:100:255,0,255	0/0:70,41:111:100:255,0,255	0/0:69,43:112:100:255,0,255	0/0:72,51:123:100:255,0,255	0/0:76,33:109:100:255,0,255	0/0:68,35:103:100:255,0,255	0/0:57,28:85:100:255,0,255	0/0:92,67:159:100:255,0,255	0/0:154,76:230:100:255,0,255	1/1:0,49:49:99:255,147,0	0/0:87,43:130:100:255,0,255	0/0:69,50:119:100:255,0,255	0/0:87,63:150:100:255,0,255	0/0:122,80:202:100:255,0,255	0/0:99,53:152:100:255,0,255	0/0:88,64:152:100:255,0,255	0/0:96,64:160:100:255,0,255	0/0:100,69:169:100:255,0,255	0/0:116,66:182:100:255,0,255	0/0:81,61:142:100:255,0,255	0/0:95,83:178:100:255,0,255	1/1:0,43:43:99:255,129,0	1/1:0,55:55:100:255,165,0	1/1:0,82:82:100:255,247,0	1/1:0,44:44:99:255,132,0	1/1:0,66:66:100:255,198,0	0/0:76,71:147:100:255,0,255	0/0:81,56:137:100:255,0,255	0/0:102,74:176:100:255,0,255	0/0:83,57:140:100:255,0,255	1/1:0,83:83:100:255,250,0	1/1:0,80:80:100:255,240,0	1/1:34,63:97:100:255,0,255	0/0:113,74:187:100:255,0,255	0/0:89,56:145:100:255,0,255	1/1:0,63:63:100:255,189,0	1/1:0,58:58:100:255,174,0	./.:0,0:0	0/0:84,53:137:100:255,0,255	0/0:80,72:152:100:255,0,255	0/0:108,62:170:100:255,0,255	0/0:137,111:248:100:255,0,255	0/0:108,80:188:100:255,0,255	0/0:96,68:164:100:255,0,255	0/0:96,63:159:100:255,0,255	1/1:0,93:93:100:255,255,0	1/1:0,87:87:100:255,255,0	1/1:0,80:80:100:255,240,0	1/1:0,92:92:100:255,255,0	0/0:123,81:204:100:255,0,255	0/0:100,64:164:100:255,0,255	0/0:126,60:186:100:255,0,255	0/0:109,81:190:100:255,0,255	0/0:103,70:173:100:255,0,255	0/0:101,66:167:100:255,0,255	0/0:115,77:192:100:255,0,255	0/0:138,99:237:100:255,0,255	0/0:166,102:268:100:255,0,255	0/0:99,60:159:100:255,0,255	0/0:130,91:221:100:255,0,255	0/0:111,80:191:100:255,0,255	0/0:133,66:199:100:255,0,255	0/0:155,96:251:100:255,0,255	0/0:147,109:256:100:255,0,255	0/0:135,68:203:100:255,0,255	0/0:154,102:256:100:255,0,255	0/0:135,100:235:100:255,0,255	0/0:117,68:185:100:255,0,255	0/0:116,73:189:100:255,0,255	0/0:139,75:214:100:255,0,255	0/0:123,87:210:100:255,0,255	0/0:124,92:216:100:255,0,255	0/0:99,78:177:100:255,0,255	0/0:114,75:189:100:255,0,255	0/0:97,72:169:100:255,0,255	0/0:128,77:205:100:255,0,255	1/1:0,91:91:100:255,255,0	0/0:124,87:211:100:255,0,255	1/1:0,103:103:100:255,255,0	./.:0,0:0	1/1:0,86:86:100:255,255,0	0/0:107,75:182:100:255,0,255	0/0:88,80:168:100:255,0,255	0/0:99,60:159:100:255,0,255	1/1:1,112:113:100:255,255,0	1/1:0,57:57:100:255,171,0	0/0:95,68:163:100:255,0,255	1/1:0,51:51:99:255,153,0	1/1:0,81:81:100:255,244,0	1/1:0,121:121:100:255,255,0	1/1:0,71:71:100:255,213,0	1/1:0,121:121:100:255,255,0	1/1:0,87:87:100:255,255,0	1/1:0,59:59:100:255,177,0	1/1:0,86:86:100:255,255,0	1/1:0,88:88:100:255,255,0	1/1:0,89:89:100:255,255,0	1/1:0,51:51:99:255,153,0	1/1:0,79:79:100:255,237,0	1/1:0,47:47:99:255,141,0	1/1:0,77:77:100:255,231,0	1/1:0,80:80:100:255,240,0	0/0:150,91:241:100:255,0,255	1/1:0,75:75:100:255,225,0	1/1:0,85:85:100:255,255,0	1/1:0,91:91:100:255,255,0	1/1:0,80:80:100:255,240,0	1/1:0,89:89:100:255,255,0	1/1:0,98:98:100:255,255,0	1/1:0,109:109:100:255,255,0	1/1:0,78:78:100:255,234,0	1/1:0,79:79:100:255,237,0	1/1:0,107:107:100:255,255,0	1/1:0,67:67:100:255,201,0	1/1:0,59:59:100:255,177,0	0/0:193,117:310:100:255,0,255	1/1:0,53:53:99:255,159,0	0/0:88,62:150:100:255,0,255	1/1:0,95:95:100:255,255,0	1/1:0,65:65:100:255,195,0	1/1:0,92:92:100:255,255,0	1/1:0,68:68:100:255,204,0	1/1:0,92:92:100:255,255,0	1/1:0,96:96:100:255,255,0	1/1:0,106:106:100:255,255,0	1/1:0,88:88:100:255,255,0	1/1:0,69:69:100:255,207,0	1/1:0,56:56:100:255,168,0	1/1:0,64:64:100:255,192,0	1/1:0,50:50:99:255,150,0	1/1:0,80:80:100:255,240,0	1/1:0,66:66:100:255,198,0	1/1:0,73:73:100:255,219,0	1/1:1,66:67:100:255,166,0	0/0:143,83:226:100:255,0,255	0/0:193,133:326:100:255,0,255	0/0:112,59:171:100:255,0,255	0/0:110,72:182:100:255,0,255	0/0:119,77:196:100:255,0,255	0/0:66,43:109:100:255,0,255	0/0:109,70:179:100:255,0,255	0/0:120,83:203:100:255,0,255	0/0:132,77:209:100:255,0,255	0/0:110,66:176:100:255,0,255	0/0:99,66:165:100:255,0,255	0/0:203,140:343:100:255,0,255	0/0:222,171:393:100:255,0,255	0/0:90,59:149:100:255,0,255	1/1:1,150:151:100:255,255,0	0/0:163,99:262:100:255,0,255	1/1:0,129:129:100:255,255,0	0/0:75,40:115:100:255,0,255	0/0:87,32:119:100:255,0,255	0/0:92,34:126:100:255,0,255	0/0:120,46:166:100:255,0,255	0/0:74,35:109:100:255,0,255	0/0:86,23:109:100:255,0,255	0/0:66,32:98:100:255,0,255	0/0:81,31:112:100:255,0,255	0/0:90,36:126:100:255,0,255	0/0:99,30:129:100:255,0,255	0/0:74,41:115:100:255,0,255	0/0:71,0:71:100:0,213,255	0/0:63,35:98:100:255,0,255	0/0:91,75:166:100:255,0,255	0/0:83,55:138:100:255,0,255	0/0:147,64:211:100:255,0,255	0/0:92,56:148:100:255,0,255	0/0:84,44:128:100:255,0,255
ARME14_CTG_20	20645	SARME14_CTG_20_20645	A	G	.	PASS	AB=0;ABP=0;AC=100;AF=0.377358;AN=265;ANN=G|upstream_gene_variant|MODIFIER|EKO05_010525|EKO05_010525|transcript|EKO05_010525-T1|protein_coding||c.-3663T>C|||||3663|,G|intergenic_region|MODIFIER|EKO05_010525-EKO05_010526|EKO05_010525-EKO05_010526|intergenic_region|EKO05_010525-EKO05_010526|||n.20645A>G||||||;AO=8417;CIGAR=1X;DPB=25554;DPRA=1.18459;EPP=699.432;EPPR=293.395;GTI=2;LEN=1;MEANALT=1.21673;MQM=33.139;MQMR=57.8014;NS=265;NUMALT=1;ODDS=0.331538;PAIRED=0.881074;PAIREDR=0.999531;PAO=0;PQA=0;PQR=0;PRO=0;QA=303118;QR=604770;RO=17073;RPL=6782;RPP=6837.49;RPPR=428.483;RPR=1635;RUN=1;SAF=1762;SAP=6179.58;SAR=6655;SRF=8806;SRP=39.9609;SRR=8267;TYPE=snp;technology.Illumina=1;DP=23084	GT:AD:DP:GQ:PL	0/0:86,11:97:99:104,0,255	0/0:118,11:129:86:8,0,255	0/0:92,13:105:99:153,0,255	0/0:36,3:39:89:0,9,255	0/0:87,0:87:100:0,255,255	1/1:0,11:11:99:255,33,0	1/1:0,32:32:99:255,96,0	1/1:1,12:13:67:255,4,0	0/0:157,30:187:100:255,0,255	1/1:0,13:13:99:255,39,0	0/0:138,44:182:100:255,0,255	1/1:0,36:36:99:255,108,0	1/1:0,19:19:99:255,57,0	0/0:97,25:122:100:255,0,255	0/0:110,28:138:100:255,0,255	0/0:102,29:131:100:255,0,255	0/0:101,36:137:100:255,0,255	0/0:80,20:100:100:255,0,255	0/0:99,32:131:100:255,0,255	0/0:95,44:139:100:255,0,255	0/0:71,21:92:100:255,0,255	0/0:80,26:106:100:255,0,255	0/0:99,21:120:100:255,0,255	0/0:112,39:151:100:255,0,255	0/0:99,19:118:100:255,0,255	0/0:94,23:117:100:255,0,255	0/0:120,32:152:100:255,0,255	0/0:70,21:91:100:255,0,255	0/0:103,27:130:100:255,0,255	0/0:104,27:131:100:255,0,255	0/0:132,23:155:100:255,0,255	0/0:83,26:109:100:255,0,255	0/0:108,32:140:100:255,0,255	1/1:0,37:37:99:255,111,0	1/1:0,31:31:99:255,93,0	1/1:0,35:35:99:255,105,0	1/1:0,21:21:99:255,63,0	1/1:0,27:27:99:255,81,0	1/1:0,19:19:99:255,57,0	1/1:0,20:20:99:255,60,0	1/1:0,28:28:99:255,84,0	1/1:0,30:30:99:255,90,0	1/1:0,20:20:99:255,60,0	1/1:0,28:28:99:255,84,0	1/1:0,40:40:99:255,120,0	1/1:0,49:49:99:255,147,0	1/1:0,24:24:99:255,72,0	1/1:0,19:19:99:255,57,0	0/0:95,31:126:100:255,0,255	0/0:430,125:555:100:255,0,255	0/0:96,35:131:100:255,0,255	1/1:0,23:23:99:255,69,0	0/0:116,35:151:100:255,0,255	0/0:93,27:120:100:255,0,255	0/0:87,24:111:100:255,0,255	0/0:76,27:103:100:255,0,255	0/0:105,29:134:100:255,0,255	0/0:73,31:104:100:255,0,255	0/0:90,35:125:100:255,0,255	0/0:97,26:123:100:255,0,255	0/0:86,40:126:100:255,0,255	0/0:87,25:112:100:255,0,255	0/0:76,24:100:100:255,0,255	0/0:71,19:90:100:255,0,255	0/0:82,27:109:100:255,0,255	0/0:73,21:94:100:255,0,255	0/0:77,12:89:100:164,0,255	0/0:71,26:97:100:255,0,255	0/0:85,28:113:100:255,0,255	0/0:151,51:202:100:255,0,255	1/1:0,24:24:99:255,72,0	0/0:76,17:93:100:255,0,255	0/0:85,27:112:100:255,0,255	0/0:97,34:131:100:255,0,255	0/0:116,36:152:100:255,0,255	0/0:90,29:119:100:255,0,255	0/0:82,31:113:100:255,0,255	0/0:103,32:135:100:255,0,255	0/0:90,35:125:100:255,0,255	0/0:119,27:146:100:255,0,255	0/0:71,47:118:100:255,0,255	0/0:120,37:157:100:255,0,255	1/1:0,15:15:99:255,45,0	1/1:0,31:31:99:255,93,0	1/1:0,51:51:99:255,153,0	1/1:0,28:28:99:255,84,0	1/1:0,27:27:99:255,81,0	0/0:94,30:124:100:255,0,255	0/0:80,29:109:100:255,0,255	0/0:97,36:133:100:255,0,255	0/0:80,29:109:100:255,0,255	1/1:0,45:45:99:255,135,0	1/1:0,29:29:99:255,87,0	0/0:39,21:60:100:255,0,255	0/0:107,47:154:100:255,0,255	0/0:74,20:94:100:255,0,255	1/1:0,27:27:99:255,81,0	1/1:0,16:16:99:255,48,0	./.:0,0:0	0/0:96,35:131:100:255,0,255	0/0:96,33:129:100:255,0,255	0/0:121,22:143:100:255,0,255	0/0:141,49:190:100:255,0,255	0/0:97,33:130:100:255,0,255	0/0:113,24:137:100:255,0,255	0/0:94,28:122:100:255,0,255	1/1:0,45:45:99:255,135,0	1/1:0,30:30:99:255,90,0	1/1:0,31:31:99:255,93,0	1/1:0,33:33:99:255,99,0	0/0:127,35:162:100:255,0,255	0/0:98,34:132:100:255,0,255	0/0:114,28:142:100:255,0,255	0/0:130,26:156:100:255,0,255	0/0:119,42:161:100:255,0,255	0/0:110,27:137:100:255,0,255	0/0:127,35:162:100:255,0,255	0/0:123,45:168:100:255,0,255	0/0:175,52:227:100:255,0,255	0/0:96,31:127:100:255,0,255	0/0:112,38:150:100:255,0,255	0/0:128,36:164:100:255,0,255	0/0:134,39:173:100:255,0,255	0/0:130,41:171:100:255,0,255	0/0:152,59:211:100:255,0,255	0/0:125,34:159:100:255,0,255	0/0:143,48:191:100:255,0,255	0/0:126,38:164:100:255,0,255	0/0:127,41:168:100:255,0,255	0/0:116,39:155:100:255,0,255	0/0:138,38:176:100:255,0,255	0/0:128,46:174:100:255,0,255	0/0:119,41:160:100:255,0,255	0/0:112,42:154:100:255,0,255	0/0:113,41:154:100:255,0,255	0/0:130,53:183:100:255,0,255	0/0:160,36:196:100:255,0,255	1/1:0,48:48:99:255,144,0	0/0:133,52:185:100:255,0,255	1/1:0,58:58:100:255,174,0	./.:0,0:0	1/1:0,37:37:99:255,111,0	0/0:128,38:166:100:255,0,255	0/0:116,31:147:100:255,0,255	0/0:121,41:162:100:255,0,255	1/1:0,56:56:100:255,168,0	1/1:1,30:31:99:255,57,0	0/0:97,38:135:100:255,0,255	1/1:0,31:31:99:255,93,0	1/1:0,41:41:99:255,123,0	1/1:0,51:51:99:255,153,0	1/1:0,42:42:99:255,126,0	1/1:0,54:54:100:255,162,0	1/1:0,50:50:99:255,150,0	1/1:0,31:31:99:255,93,0	1/1:0,40:40:99:255,120,0	1/1:0,36:36:99:255,108,0	1/1:0,39:39:99:255,117,0	1/1:0,36:36:99:255,108,0	1/1:0,42:42:99:255,126,0	1/1:0,30:30:99:255,90,0	1/1:0,41:41:99:255,123,0	1/1:0,41:41:99:255,123,0	0/0:123,55:178:100:255,0,255	1/1:0,43:43:99:255,129,0	1/1:0,32:32:99:255,96,0	1/1:0,49:49:99:255,147,0	1/1:0,46:46:99:255,138,0	1/1:0,56:56:100:255,168,0	1/1:0,55:55:100:255,165,0	1/1:0,42:42:99:255,126,0	1/1:0,33:33:99:255,99,0	1/1:0,35:35:99:255,105,0	1/1:1,57:58:99:255,139,0	1/1:0,40:40:99:255,120,0	1/1:0,41:41:99:255,123,0	0/0:184,60:244:100:255,0,255	1/1:0,29:29:99:255,87,0	0/0:101,30:131:100:255,0,255	1/1:0,48:48:99:255,144,0	1/1:0,29:29:99:255,87,0	1/1:0,34:34:99:255,102,0	1/1:0,41:41:99:255,123,0	1/1:0,42:42:99:255,126,0	1/1:0,49:49:99:255,147,0	1/1:0,51:51:99:255,153,0	1/1:0,49:49:99:255,147,0	1/1:0,36:36:99:255,108,0	1/1:0,26:26:99:255,78,0	1/1:0,41:41:99:255,123,0	1/1:0,42:42:99:255,126,0	1/1:0,49:49:99:255,147,0	1/1:0,42:42:99:255,126,0	1/1:0,44:44:99:255,132,0	1/1:1,32:33:99:255,64,0	0/0:157,49:206:100:255,0,255	0/0:180,53:233:100:255,0,255	0/0:115,32:147:100:255,0,255	0/0:135,30:165:100:255,0,255	0/0:144,37:181:100:255,0,255	0/0:68,14:82:100:255,0,255	0/0:114,35:149:100:255,0,255	0/0:147,37:184:100:255,0,255	0/0:136,40:176:100:255,0,255	0/0:134,37:171:100:255,0,255	0/0:100,39:139:100:255,0,255	0/0:229,56:285:100:255,0,255	0/0:237,64:301:100:255,0,255	0/0:102,33:135:100:255,0,255	1/1:1,74:75:100:255,190,0	0/0:168,62:230:100:255,0,255	1/1:0,70:70:100:255,210,0	0/0:89,10:99:99:62,0,255	0/0:89,9:98:99:29,0,255	0/0:66,8:74:99:65,0,255	0/0:101,9:110:82:0,7,255	0/0:88,7:95:99:0,34,255	0/0:87,10:97:99:68,0,255	0/0:73,6:79:99:0,22,255	0/0:72,10:82:99:114,0,255	0/0:102,3:105:100:0,208,255	0/0:116,5:121:100:0,184,255	0/0:55,17:72:100:255,0,255	0/0:76,0:76:100:0,228,255	0/0:59,16:75:100:255,0,255	0/0:95,45:140:100:255,0,255	0/0:105,18:123:100:255,0,255	0/0:148,41:189:100:255,0,255	0/0:71,22:93:100:255,0,255	0/0:101,27:128:100:255,0,255
ARME14_CTG_20	20680	SARME14_CTG_20_20680	C	T	.	PASS	AB=0;ABP=0;AC=100;AF=0.377358;AN=265;ANN=T|upstream_gene_variant|MODIFIER|EKO05_010525|EKO05_010525|transcript|EKO05_010525-T1|protein_coding||c.-3698G>A|||||3698|,T|intergenic_region|MODIFIER|EKO05_010525-EKO05_010526|EKO05_010525-EKO05_010526|intergenic_region|EKO05_010525-EKO05_010526|||n.20680C>T||||||;AO=3466;CIGAR=1X;DPB=18819;DPRA=0.98595;EPP=2293.36;EPPR=105.653;GTI=31;LEN=1;MEANALT=1.11628;MQM=27.5413;MQMR=59.7469;NS=265;NUMALT=1;ODDS=0.156596;PAIRED=0.982977;PAIREDR=0.999217;PAO=0;PQA=0;PQR=0;PRO=0;QA=124877;QR=550274;RO=15321;RPL=3340;RPP=6474.7;RPPR=5.08539;RPR=126;RUN=1;SAF=655;SAP=2915.22;SAR=2811;SRF=8555;SRP=456.626;SRR=6766;TYPE=snp;technology.Illumina=1;DP=16981	GT:AD:DP:GQ:PL	0/0:75,3:78:99:0,127,255	0/0:115,2:117:100:0,255,255	0/0:90,2:92:100:0,204,255	0/0:30,0:30:99:0,90,255	0/0:86,0:86:100:0,255,255	./.:0,0:0	1/1:0,10:10:99:255,30,0	./.:0,0:0	0/0:137,12:149:97:0,16,255	./.:0,0:0	0/0:127,19:146:100:245,0,255	1/1:0,14:14:99:255,42,0	1/1:0,7:7:99:252,21,0	0/0:85,10:95:99:74,0,255	0/0:98,11:109:99:68,0,255	0/0:91,16:107:100:255,0,255	0/0:90,16:106:100:255,0,255	0/0:67,10:77:99:129,0,255	0/0:84,14:98:100:209,0,255	0/0:86,19:105:100:255,0,255	0/0:60,6:66:98:17,0,255	0/0:91,16:107:100:255,0,255	0/0:82,10:92:99:83,0,255	0/0:107,20:127:100:255,0,255	0/0:89,7:96:99:0,37,255	0/0:82,11:93:99:116,0,255	0/0:109,7:116:99:0,97,255	0/0:56,8:64:99:95,0,255	0/0:89,9:98:99:29,0,255	0/0:94,11:105:99:80,0,255	0/0:108,14:122:99:137,0,255	0/0:76,9:85:99:69,0,255	0/0:91,15:106:100:221,0,255	1/1:0,17:17:99:255,51,0	1/1:0,8:8:99:255,24,0	1/1:0,19:19:99:255,57,0	1/1:0,7:7:99:252,21,0	1/1:0,10:10:99:255,30,0	1/1:0,10:10:99:255,30,0	1/1:0,9:9:99:255,27,0	1/1:0,10:10:99:255,30,0	1/1:0,13:13:99:255,39,0	1/1:0,7:7:99:252,21,0	1/1:0,11:11:99:255,33,0	1/1:0,21:21:99:255,63,0	1/1:0,23:23:99:255,69,0	1/1:0,8:8:99:255,24,0	1/1:0,7:7:99:252,21,0	0/0:83,14:97:100:213,0,255	0/0:409,58:467:100:255,0,255	0/0:86,17:103:100:255,0,255	1/1:0,10:10:99:255,30,0	0/0:112,18:130:100:255,0,255	0/0:78,9:87:99:63,0,255	0/0:75,11:86:99:137,0,255	0/0:70,12:82:100:186,0,255	0/0:95,13:108:99:143,0,255	0/0:76,16:92:100:255,0,255	0/0:79,16:95:100:255,0,255	0/0:85,13:98:100:174,0,255	0/0:74,13:87:100:207,0,255	0/0:77,11:88:99:131,0,255	0/0:74,8:82:99:41,0,255	0/0:63,10:73:99:141,0,255	0/0:77,13:90:100:198,0,255	0/0:64,11:75:100:170,0,255	0/0:76,6:82:99:0,31,255	0/0:65,10:75:99:135,0,255	0/0:74,11:85:99:141,0,255	0/0:129,23:152:100:255,0,255	1/1:0,11:11:99:255,33,0	0/0:72,10:82:99:114,0,255	0/0:80,13:93:100:188,0,255	0/0:95,15:110:100:209,0,255	0/0:110,12:122:99:65,0,255	0/0:82,13:95:100:183,0,255	0/0:78,14:92:100:227,0,255	0/0:81,13:94:100:185,0,255	0/0:84,17:101:100:255,0,255	0/0:103,8:111:99:0,45,255	0/0:65,21:86:100:255,0,255	0/0:115,19:134:100:255,0,255	1/1:0,8:8:99:255,24,0	1/1:0,14:14:99:255,42,0	1/1:0,23:23:99:255,69,0	1/1:0,11:11:99:255,33,0	1/1:0,13:13:99:255,39,0	0/0:81,16:97:100:255,0,255	0/0:85,11:96:99:108,0,255	0/0:84,18:102:100:255,0,255	0/0:72,9:81:99:81,0,255	1/1:0,19:19:99:255,57,0	1/1:0,18:18:99:255,54,0	0/0:35,10:45:100:225,0,255	0/0:83,22:105:100:255,0,255	0/0:64,10:74:99:137,0,255	1/1:0,12:12:99:255,36,0	./.:0,0:0	./.:0,0:0	0/0:79,11:90:99:126,0,255	0/0:91,19:110:100:255,0,255	0/0:116,3:119:100:0,250,255	0/0:133,20:153:100:255,0,255	0/0:85,12:97:99:140,0,255	0/0:97,14:111:100:170,0,255	0/0:87,8:95:62:2,0,255	1/1:0,17:17:99:255,51,0	1/1:0,15:15:99:255,45,0	1/1:0,11:11:99:255,33,0	1/1:0,15:15:99:255,45,0	0/0:114,14:128:99:119,0,255	0/0:95,19:114:100:255,0,255	0/0:102,12:114:99:89,0,255	0/0:96,8:104:99:0,25,255	0/0:111,23:134:100:255,0,255	0/0:91,7:98:99:0,42,255	0/0:106,10:116:92:11,0,255	0/0:122,15:137:99:128,0,255	0/0:158,19:177:99:151,0,255	0/0:85,14:99:100:206,0,255	0/0:97,17:114:100:255,0,255	0/0:114,13:127:99:86,0,255	0/0:111,19:130:100:255,0,255	0/0:108,16:124:100:203,0,255	0/0:125,20:145:100:255,0,255	0/0:116,10:126:98:0,19,255	0/0:125,19:144:100:251,0,255	0/0:103,18:121:100:255,0,255	0/0:106,15:121:100:176,0,255	0/0:93,15:108:100:216,0,255	0/0:122,16:138:100:161,0,255	0/0:114,24:138:100:255,0,255	0/0:109,19:128:100:255,0,255	0/0:108,12:120:99:71,0,255	0/0:114,12:126:99:53,0,255	0/0:121,18:139:100:230,0,255	0/0:134,14:148:99:59,0,255	1/1:0,18:18:99:255,54,0	0/0:105,18:123:100:255,0,255	1/1:0,24:24:99:255,72,0	./.:0,0:0	1/1:0,11:11:99:255,33,0	0/0:106,13:119:99:110,0,255	0/0:107,12:119:99:74,0,255	0/0:114,14:128:99:119,0,255	1/1:0,28:28:99:255,84,0	1/1:1,11:12:50:255,0,0	0/0:87,18:105:100:255,0,255	1/1:0,15:15:99:255,45,0	1/1:0,16:16:99:255,48,0	1/1:0,22:22:99:255,66,0	1/1:0,26:26:99:255,78,0	1/1:0,16:16:99:255,48,0	1/1:0,19:19:99:255,57,0	1/1:0,16:16:99:255,48,0	1/1:0,17:17:99:255,51,0	1/1:0,15:15:99:255,45,0	1/1:0,15:15:99:255,45,0	1/1:0,14:14:99:255,42,0	1/1:0,19:19:99:255,57,0	1/1:0,11:11:99:255,33,0	1/1:0,13:13:99:255,39,0	1/1:0,13:13:99:255,39,0	0/0:114,19:133:100:255,0,255	1/1:0,19:19:99:255,57,0	1/1:0,8:8:99:255,24,0	1/1:0,16:16:99:255,48,0	1/1:0,16:16:99:255,48,0	1/1:0,19:19:99:255,57,0	1/1:0,24:24:99:255,72,0	1/1:0,15:15:99:255,45,0	1/1:0,11:11:99:255,33,0	1/1:0,13:13:99:255,39,0	1/1:0,22:22:99:255,66,0	1/1:0,17:17:99:255,51,0	1/1:0,15:15:99:255,45,0	0/0:166,25:191:100:255,0,255	1/1:0,13:13:99:255,39,0	0/0:96,11:107:99:74,0,255	1/1:0,17:17:99:255,51,0	1/1:0,13:13:99:255,39,0	1/1:0,16:16:99:255,48,0	1/1:0,16:16:99:255,48,0	1/1:0,17:17:99:255,51,0	1/1:0,26:26:99:255,78,0	1/1:0,25:25:99:255,75,0	1/1:0,15:15:99:255,45,0	1/1:0,16:16:99:255,48,0	1/1:0,15:15:99:255,45,0	1/1:0,14:14:99:255,42,0	1/1:0,17:17:99:255,51,0	1/1:0,25:25:99:255,75,0	1/1:0,17:17:99:255,51,0	1/1:0,22:22:99:255,66,0	1/1:0,12:12:99:255,36,0	0/0:130,19:149:100:235,0,255	0/0:141,23:164:100:255,0,255	0/0:100,14:114:100:161,0,255	0/0:130,9:139:99:0,94,255	0/0:113,15:128:99:155,0,255	0/0:62,7:69:99:45,0,255	0/0:111,11:122:99:29,0,255	0/0:125,9:134:99:0,80,255	0/0:131,11:142:99:0,31,255	0/0:114,13:127:99:86,0,255	0/0:96,15:111:100:206,0,255	0/0:203,26:229:100:248,0,255	0/0:215,32:247:100:255,0,255	0/0:95,17:112:100:255,0,255	1/1:0,40:40:99:255,120,0	0/0:149,30:179:100:255,0,255	1/1:0,23:23:99:255,69,0	0/0:78,2:80:100:0,169,255	0/0:81,2:83:100:0,178,255	0/0:75,0:75:100:0,225,255	0/0:95,0:95:100:0,255,255	0/0:92,1:93:100:0,244,255	0/0:83,3:86:99:0,150,255	0/0:61,0:61:100:0,183,255	0/0:76,1:77:100:0,196,255	0/0:91,0:91:100:0,255,255	0/0:118,1:119:100:0,255,255	0/0:52,6:58:99:42,0,255	0/0:64,0:64:100:0,192,255	0/0:52,10:62:100:174,0,255	0/0:81,16:97:100:255,0,255	0/0:99,6:105:99:0,100,255	0/0:127,18:145:100:212,0,255	0/0:72,10:82:99:114,0,255	0/0:88,8:96:54:0,0,255
ARME14_CTG_20	22248	SARME14_CTG_20_22248	T	C	.	PASS	AB=0;ABP=0;AC=100;AF=0.377358;AN=265;ANN=C|intergenic_region|MODIFIER|EKO05_010525-EKO05_010526|EKO05_010525-EKO05_010526|intergenic_region|EKO05_010525-EKO05_010526|||n.22248T>C||||||;AO=4556;CIGAR=1X;DPB=19701;DPRA=0.868521;EPP=473.926;EPPR=507.229;GTI=25;LEN=1;MEANALT=1.19392;MQM=23.3639;MQMR=59.9701;NS=265;NUMALT=1;ODDS=0.0277542;PAIRED=0.998244;PAIREDR=0.999337;PAO=0;PQA=0;PQR=0;PRO=0;QA=165674;QR=535852;RO=15092;RPL=1156;RPP=2403.04;RPPR=2786.04;RPR=3400;RUN=1;SAF=3411;SAP=2450.33;SAR=1145;SRF=8339;SRP=364.931;SRR=6753;TYPE=snp;technology.Illumina=1;DP=17448	GT:AD:DP:GQ:PL	0/0:73,6:79:99:0,22,255	0/0:106,16:122:100:209,0,255	0/0:92,16:108:100:251,0,255	0/0:28,3:31:96:15,0,255	0/0:98,0:98:100:0,255,255	1/1:0,10:10:99:255,30,0	1/1:0,28:28:99:255,84,0	1/1:0,19:19:99:255,57,0	0/0:128,28:156:100:255,0,255	1/1:0,9:9:99:255,27,0	0/0:159,31:190:100:255,0,255	1/1:0,23:23:99:255,69,0	./.:0,0:0	0/0:58,13:71:100:254,0,255	0/0:82,15:97:100:248,0,255	0/0:71,9:80:99:83,0,255	0/0:107,14:121:99:140,0,255	0/0:49,13:62:100:255,0,255	0/0:97,19:116:100:255,0,255	0/0:94,12:106:99:114,0,255	0/0:58,15:73:100:255,0,255	0/0:80,11:91:99:122,0,255	0/0:78,10:88:99:95,0,255	0/0:108,17:125:100:236,0,255	0/0:70,9:79:99:87,0,255	0/0:72,9:81:99:81,0,255	0/0:102,10:112:99:24,0,255	0/0:70,8:78:99:53,0,255	0/0:91,24:115:100:255,0,255	0/0:80,13:93:100:188,0,255	0/0:82,6:88:99:0,48,255	0/0:75,6:81:99:0,27,255	0/0:80,26:106:100:255,0,255	1/1:0,14:14:99:255,42,0	1/1:0,14:14:99:255,42,0	1/1:0,9:9:99:255,27,0	1/1:0,20:20:99:255,60,0	1/1:0,10:10:99:255,30,0	1/1:0,12:12:99:255,36,0	1/1:0,7:7:99:252,21,0	1/1:0,12:12:99:255,36,0	./.:0,0:0	./.:0,0:0	1/1:0,13:13:99:255,39,0	1/1:0,17:17:99:255,51,0	1/1:0,24:24:99:255,72,0	1/1:0,11:11:99:255,33,0	./.:0,0:0	0/0:90,8:98:82:0,7,255	0/0:409,77:486:100:255,0,255	0/0:92,9:101:99:20,0,255	1/1:0,20:20:99:255,60,0	0/0:89,15:104:100:227,0,255	0/0:87,20:107:100:255,0,255	0/0:87,9:96:99:35,0,255	0/0:73,13:86:100:210,0,255	0/0:112,18:130:100:255,0,255	0/0:72,13:85:100:212,0,255	0/0:81,16:97:100:255,0,255	0/0:80,13:93:100:188,0,255	0/0:104,14:118:99:149,0,255	0/0:72,21:93:100:255,0,255	0/0:65,17:82:100:255,0,255	0/0:56,11:67:100:195,0,255	0/0:87,9:96:99:35,0,255	0/0:60,9:69:99:116,0,255	0/0:48,13:61:100:255,0,255	0/0:51,5:56:93:12,0,255	0/0:82,15:97:100:248,0,255	0/0:121,22:143:100:255,0,255	1/1:0,9:9:99:255,27,0	0/0:76,16:92:100:255,0,255	0/0:67,7:74:99:29,0,255	0/0:72,19:91:100:255,0,255	0/0:103,20:123:100:255,0,255	0/0:63,18:81:100:255,0,255	0/0:72,14:86:100:245,0,255	0/0:87,20:107:100:255,0,255	0/0:71,23:94:100:255,0,255	0/0:74,13:87:100:207,0,255	0/0:91,13:104:99:155,0,255	0/0:101,17:118:100:255,0,255	1/1:0,11:11:99:255,33,0	1/1:0,16:16:99:255,48,0	1/1:0,19:19:99:255,57,0	1/1:0,11:11:99:255,33,0	1/1:0,15:15:99:255,45,0	0/0:80,12:92:99:155,0,255	0/0:91,16:107:100:255,0,255	0/0:69,27:96:100:255,0,255	0/0:61,10:71:99:146,0,255	1/1:0,20:20:99:255,60,0	1/1:0,13:13:99:255,39,0	0/0:32,20:52:100:255,0,255	0/0:90,17:107:100:255,0,255	0/0:55,15:70:100:255,0,255	1/1:0,21:21:99:255,63,0	1/1:0,10:10:99:255,30,0	./.:0,0:0	0/0:84,12:96:99:143,0,255	0/0:77,15:92:100:255,0,255	0/0:95,18:113:100:255,0,255	0/0:135,43:178:100:255,0,255	0/0:86,26:112:100:255,0,255	0/0:74,13:87:100:207,0,255	0/0:97,10:107:99:39,0,255	1/1:0,11:11:99:255,33,0	1/1:0,13:13:99:255,39,0	1/1:0,19:19:99:255,57,0	1/1:0,11:11:99:255,33,0	0/0:112,22:134:100:255,0,255	0/0:89,17:106:100:255,0,255	0/0:100,13:113:99:128,0,255	0/0:96,16:112:100:239,0,255	0/0:95,23:118:100:255,0,255	0/0:107,17:124:100:239,0,255	0/0:91,18:109:100:255,0,255	0/0:129,17:146:100:173,0,255	0/0:144,22:166:100:255,0,255	0/0:99,20:119:100:255,0,255	0/0:114,29:143:100:255,0,255	0/0:88,26:114:100:255,0,255	0/0:131,22:153:100:255,0,255	0/0:137,29:166:100:255,0,255	0/0:107,31:138:100:255,0,255	0/0:94,24:118:100:255,0,255	0/0:121,24:145:100:255,0,255	0/0:95,19:114:100:255,0,255	0/0:105,11:116:99:47,0,255	0/0:96,22:118:100:255,0,255	0/0:109,21:130:100:255,0,255	0/0:83,13:96:100:179,0,255	0/0:117,26:143:100:255,0,255	0/0:117,19:136:100:255,0,255	0/0:114,26:140:100:255,0,255	0/0:81,18:99:100:255,0,255	0/0:113,16:129:100:188,0,255	1/1:0,21:21:99:255,63,0	0/0:122,19:141:100:255,0,255	1/1:0,9:9:99:255,27,0	./.:0,0:0	1/1:0,16:16:99:255,48,0	0/0:98,34:132:100:255,0,255	0/0:96,17:113:100:255,0,255	0/0:83,15:98:100:245,0,255	1/1:0,30:30:99:255,90,0	1/1:0,7:7:99:252,21,0	0/0:96,7:103:99:0,58,255	1/1:0,18:18:99:255,54,0	1/1:0,11:11:99:255,33,0	1/1:0,29:29:99:255,87,0	1/1:0,24:24:99:255,72,0	1/1:0,23:23:99:255,69,0	1/1:0,24:24:99:255,72,0	1/1:0,16:16:99:255,48,0	1/1:0,24:24:99:255,72,0	1/1:0,36:36:99:255,108,0	1/1:0,31:31:99:255,93,0	1/1:0,17:17:99:255,51,0	1/1:0,27:27:99:255,81,0	1/1:0,15:15:99:255,45,0	1/1:0,18:18:99:255,54,0	1/1:0,25:25:99:255,75,0	0/0:114,17:131:100:219,0,255	1/1:0,22:22:99:255,66,0	1/1:0,24:24:99:255,72,0	1/1:0,29:29:99:255,87,0	1/1:0,23:23:99:255,69,0	1/1:0,19:19:99:255,57,0	1/1:0,21:21:99:255,63,0	1/1:1,14:15:89:255,9,0	1/1:0,19:19:99:255,57,0	1/1:0,18:18:99:255,54,0	1/1:0,17:17:99:255,51,0	1/1:0,23:23:99:255,69,0	1/1:0,15:15:99:255,45,0	0/0:149,29:178:100:255,0,255	1/1:0,12:12:99:255,36,0	0/0:92,16:108:100:251,0,255	1/1:0,27:27:99:255,81,0	1/1:0,15:15:99:255,45,0	1/1:0,23:23:99:255,69,0	1/1:0,14:14:99:255,42,0	1/1:0,27:27:99:255,81,0	1/1:0,32:32:99:255,96,0	1/1:0,12:12:99:255,36,0	1/1:0,23:23:99:255,69,0	1/1:0,16:16:99:255,48,0	1/1:0,12:12:99:255,36,0	1/1:0,12:12:99:255,36,0	1/1:0,16:16:99:255,48,0	1/1:0,38:38:99:255,114,0	1/1:0,23:23:99:255,69,0	1/1:0,22:22:99:255,66,0	1/1:0,16:16:99:255,48,0	0/0:132,23:155:100:255,0,255	0/0:151,28:179:100:255,0,255	0/0:98,20:118:100:255,0,255	0/0:116,15:131:99:146,0,255	0/0:106,22:128:100:255,0,255	0/0:57,11:68:100:192,0,255	0/0:96,14:110:100:173,0,255	0/0:117,19:136:100:255,0,255	0/0:105,22:127:100:255,0,255	0/0:94,20:114:100:255,0,255	0/0:95,20:115:100:255,0,255	0/0:203,37:240:100:255,0,255	0/0:254,41:295:100:255,0,255	0/0:90,10:100:99:60,0,255	1/1:5,44:49:99:255,0,33	0/0:157,23:180:100:255,0,255	1/1:0,40:40:99:255,120,0	0/0:82,7:89:97:0,15,255	0/0:44,6:50:99:66,0,255	0/0:76,7:83:63:3,0,255	0/0:103,20:123:100:255,0,255	0/0:71,17:88:100:255,0,255	0/0:87,8:95:62:2,0,255	0/0:60,9:69:99:116,0,255	0/0:65,11:76:100:167,0,255	0/0:80,17:97:100:255,0,255	0/0:100,16:116:100:227,0,255	0/0:56,10:66:100:162,0,255	0/0:73,0:73:100:0,219,255	0/0:98,22:120:100:255,0,255	0/0:114,43:157:100:255,0,255	0/0:89,21:110:100:255,0,255	0/0:143,20:163:100:230,0,255	0/0:81,17:98:100:255,0,255	0/0:96,19:115:100:255,0,255
ARME14_CTG_20	22266	SARME14_CTG_20_22266	T	C	.	PASS	AB=0;ABP=0;AC=100;AF=0.377358;AN=265;ANN=C|intergenic_region|MODIFIER|EKO05_010525-EKO05_010526|EKO05_010525-EKO05_010526|intergenic_region|EKO05_010525-EKO05_010526|||n.22266T>C||||||;AO=4754;CIGAR=1X;DPB=19569;DPRA=0.899796;EPP=103.91;EPPR=70.5926;GTI=20;LEN=1;MEANALT=1.1673;MQM=23.2053;MQMR=59.9238;NS=265;NUMALT=1;ODDS=1.14552;PAIRED=0.998317;PAIREDR=0.998917;PAO=0;PQA=0;PQR=0;PRO=0;QA=171905;QR=530200;RO=14770;RPL=2320;RPP=8.94645;RPPR=83.0834;RPR=2434;RUN=1;SAF=3434;SAP=2044.3;SAR=1320;SRF=8276;SRP=469.873;SRR=6494;TYPE=snp;technology.Illumina=1;DP=17344	GT:AD:DP:GQ:PL	0/0:70,4:74:99:0,79,255	0/0:109,17:126:100:234,0,255	0/0:102,13:115:99:122,0,255	0/0:28,2:30:98:0,18,255	0/0:99,0:99:100:0,255,255	1/1:0,9:9:99:255,27,0	1/1:0,31:31:99:255,93,0	1/1:0,17:17:99:255,51,0	0/0:128,28:156:100:255,0,255	./.:0,0:0	0/0:145,31:176:100:255,0,255	1/1:0,23:23:99:255,69,0	1/1:0,7:7:99:252,21,0	0/0:55,13:68:100:255,0,255	0/0:76,16:92:100:255,0,255	0/0:64,9:73:99:104,0,255	0/0:99,14:113:100:164,0,255	0/0:44,15:59:100:255,0,255	0/0:94,19:113:100:255,0,255	0/0:90,11:101:99:92,0,255	0/0:53,17:70:100:255,0,255	0/0:78,11:89:99:128,0,255	0/0:78,10:88:99:95,0,255	0/0:110,18:128:100:255,0,255	0/0:67,10:77:99:129,0,255	0/0:70,9:79:99:87,0,255	0/0:99,11:110:99:65,0,255	0/0:70,8:78:99:53,0,255	0/0:87,26:113:100:255,0,255	0/0:83,13:96:100:179,0,255	0/0:81,6:87:99:0,46,255	0/0:71,6:77:97:0,16,255	0/0:83,28:111:100:255,0,255	1/1:0,14:14:99:255,42,0	1/1:0,15:15:99:255,45,0	1/1:0,11:11:99:255,33,0	1/1:0,22:22:99:255,66,0	1/1:0,10:10:99:255,30,0	1/1:0,15:15:99:255,45,0	1/1:0,8:8:99:255,24,0	1/1:0,12:12:99:255,36,0	./.:0,0:0	./.:0,0:0	1/1:0,13:13:99:255,39,0	1/1:0,18:18:99:255,54,0	1/1:0,24:24:99:255,72,0	1/1:0,11:11:99:255,33,0	./.:0,0:0	0/0:94,9:103:96:14,0,255	0/0:390,82:472:100:255,0,255	0/0:93,10:103:99:50,0,255	1/1:0,20:20:99:255,60,0	0/0:82,15:97:100:248,0,255	0/0:86,22:108:100:255,0,255	0/0:80,11:91:99:122,0,255	0/0:74,14:88:100:239,0,255	0/0:112,21:133:100:255,0,255	0/0:66,15:81:100:255,0,255	0/0:75,17:92:100:255,0,255	0/0:77,13:90:100:198,0,255	0/0:98,15:113:100:201,0,255	0/0:65,22:87:100:255,0,255	0/0:62,17:79:100:255,0,255	0/0:55,12:67:100:230,0,255	0/0:91,9:100:99:23,0,255	0/0:56,9:65:99:129,0,255	0/0:49,13:62:100:255,0,255	0/0:47,5:52:99:24,0,255	0/0:75,16:91:100:255,0,255	0/0:121,23:144:100:255,0,255	1/1:0,9:9:99:255,27,0	0/0:72,16:88:100:255,0,255	0/0:67,7:74:99:29,0,255	0/0:72,20:92:100:255,0,255	0/0:108,20:128:100:255,0,255	0/0:65,19:84:100:255,0,255	0/0:72,16:88:100:255,0,255	0/0:85,21:106:100:255,0,255	0/0:71,24:95:100:255,0,255	0/0:72,14:86:100:245,0,255	0/0:83,16:99:100:255,0,255	0/0:95,17:112:100:255,0,255	1/1:0,11:11:99:255,33,0	1/1:0,17:17:99:255,51,0	1/1:0,20:20:99:255,60,0	1/1:0,9:9:99:255,27,0	1/1:0,16:16:99:255,48,0	0/0:73,13:86:100:210,0,255	0/0:99,16:115:100:230,0,255	0/0:69,27:96:100:255,0,255	0/0:63,10:73:99:141,0,255	1/1:0,23:23:99:255,69,0	1/1:0,15:15:99:255,45,0	0/0:33,21:54:100:255,0,255	0/0:84,17:101:100:255,0,255	0/0:54,15:69:100:255,0,255	1/1:0,21:21:99:255,63,0	1/1:0,11:11:99:255,33,0	./.:0,0:0	0/0:78,14:92:100:227,0,255	0/0:77,15:92:100:255,0,255	0/0:96,20:116:100:255,0,255	0/0:123,45:168:100:255,0,255	0/0:78,27:105:100:255,0,255	0/0:75,14:89:100:236,0,255	0/0:94,11:105:99:80,0,255	1/1:0,11:11:99:255,33,0	1/1:0,13:13:99:255,39,0	1/1:0,20:20:99:255,60,0	1/1:0,12:12:99:255,36,0	0/0:110,22:132:100:255,0,255	0/0:87,19:106:100:255,0,255	0/0:94,13:107:99:146,0,255	0/0:99,17:116:100:255,0,255	0/0:96,24:120:100:255,0,255	0/0:101,17:118:100:255,0,255	0/0:88,21:109:100:255,0,255	0/0:125,17:142:100:185,0,255	0/0:143,25:168:100:255,0,255	0/0:99,22:121:100:255,0,255	0/0:114,29:143:100:255,0,255	0/0:82,26:108:100:255,0,255	0/0:127,22:149:100:255,0,255	0/0:136,30:166:100:255,0,255	0/0:106,32:138:100:255,0,255	0/0:94,26:120:100:255,0,255	0/0:123,24:147:100:255,0,255	0/0:96,19:115:100:255,0,255	0/0:101,12:113:99:92,0,255	0/0:98,24:122:100:255,0,255	0/0:105,24:129:100:255,0,255	0/0:85,16:101:100:255,0,255	0/0:107,28:135:100:255,0,255	0/0:104,20:124:100:255,0,255	0/0:119,28:147:100:255,0,255	0/0:78,20:98:100:255,0,255	0/0:107,20:127:100:255,0,255	1/1:0,23:23:99:255,69,0	0/0:119,21:140:100:255,0,255	1/1:0,10:10:99:255,30,0	./.:0,0:0	1/1:0,17:17:99:255,51,0	0/0:93,38:131:100:255,0,255	0/0:93,20:113:100:255,0,255	0/0:79,15:94:100:255,0,255	1/1:0,32:32:99:255,96,0	1/1:0,8:8:99:255,24,0	0/0:94,7:101:99:0,51,255	1/1:0,19:19:99:255,57,0	1/1:0,11:11:99:255,33,0	1/1:0,31:31:99:255,93,0	1/1:0,25:25:99:255,75,0	1/1:0,26:26:99:255,78,0	1/1:0,25:25:99:255,75,0	1/1:0,14:14:99:255,42,0	1/1:0,26:26:99:255,78,0	1/1:0,38:38:99:255,114,0	1/1:0,34:34:99:255,102,0	1/1:0,17:17:99:255,51,0	1/1:0,27:27:99:255,81,0	1/1:0,17:17:99:255,51,0	1/1:0,18:18:99:255,54,0	1/1:0,25:25:99:255,75,0	0/0:108,17:125:100:236,0,255	1/1:0,23:23:99:255,69,0	1/1:0,24:24:99:255,72,0	1/1:0,30:30:99:255,90,0	1/1:0,23:23:99:255,69,0	1/1:0,20:20:99:255,60,0	1/1:0,22:22:99:255,66,0	1/1:1,16:17:97:255,15,0	1/1:0,21:21:99:255,63,0	1/1:0,21:21:99:255,63,0	1/1:0,18:18:99:255,54,0	1/1:0,24:24:99:255,72,0	1/1:0,17:17:99:255,51,0	0/0:142,31:173:100:255,0,255	1/1:0,14:14:99:255,42,0	0/0:85,19:104:100:255,0,255	1/1:0,26:26:99:255,78,0	1/1:0,16:16:99:255,48,0	1/1:0,24:24:99:255,72,0	1/1:0,15:15:99:255,45,0	1/1:0,30:30:99:255,90,0	1/1:0,32:32:99:255,96,0	1/1:0,13:13:99:255,39,0	1/1:0,27:27:99:255,81,0	1/1:0,19:19:99:255,57,0	1/1:0,12:12:99:255,36,0	1/1:0,12:12:99:255,36,0	1/1:0,19:19:99:255,57,0	1/1:0,38:38:99:255,114,0	1/1:0,28:28:99:255,84,0	1/1:0,23:23:99:255,69,0	1/1:0,18:18:99:255,54,0	0/0:130,24:154:100:255,0,255	0/0:154,30:184:100:255,0,255	0/0:100,21:121:100:255,0,255	0/0:115,17:132:100:215,0,255	0/0:103,23:126:100:255,0,255	0/0:57,12:69:100:224,0,255	0/0:94,14:108:100:180,0,255	0/0:113,19:132:100:255,0,255	0/0:94,22:116:100:255,0,255	0/0:97,21:118:100:255,0,255	0/0:89,19:108:100:255,0,255	0/0:203,39:242:100:255,0,255	0/0:254,42:296:100:255,0,255	0/0:87,10:97:99:68,0,255	1/1:5,48:53:99:255,0,20	0/0:147,24:171:100:255,0,255	1/1:0,41:41:99:255,123,0	0/0:84,6:90:99:0,55,255	0/0:46,5:51:99:27,0,255	0/0:74,7:81:87:8,0,255	0/0:105,14:119:99:146,0,255	0/0:77,16:93:100:255,0,255	0/0:81,7:88:94:0,13,255	0/0:67,9:76:99:95,0,255	0/0:70,11:81:99:152,0,255	0/0:88,12:100:99:131,0,255	0/0:101,10:111:99:26,0,255	0/0:58,13:71:100:254,0,255	0/0:65,0:65:100:0,195,255	0/0:93,22:115:100:255,0,255	0/0:111,45:156:100:255,0,255	0/0:93,21:114:100:255,0,255	0/0:145,21:166:100:255,0,255	0/0:84,15:99:100:243,0,255	0/0:92,20:112:100:255,0,255
ARME14_CTG_20	22296	SARME14_CTG_20_22296	C	T	.	PASS	AB=0;ABP=0;AC=100;AF=0.377358;AN=265;ANN=T|intergenic_region|MODIFIER|EKO05_010525-EKO05_010526|EKO05_010525-EKO05_010526|intergenic_region|EKO05_010525-EKO05_010526|||n.22296C>T||||||;AO=5601;CIGAR=1X;DPB=21012;DPRA=0.949204;EPP=4050.28;EPPR=1172.78;GTI=15;LEN=1;MEANALT=1.1635;MQM=23.0464;MQMR=59.4236;NS=265;NUMALT=1;ODDS=0.442238;PAIRED=0.998393;PAIREDR=0.998894;PAO=0;PQA=0;PQR=0;PRO=0;QA=202725;QR=555107;RO=15365;RPL=4058;RPP=2455.26;RPPR=726.764;RPR=1543;RUN=1;SAF=3567;SAP=914.125;SAR=2034;SRF=7980;SRP=53.0432;SRR=7385;TYPE=snp;technology.Illumina=1;DP=18652	GT:AD:DP:GQ:PL	0/0:84,4:88:99:0,121,255	0/0:107,15:122:100:173,0,255	0/0:95,13:108:99:143,0,255	0/0:29,1:30:99:0,54,255	0/0:99,0:99:100:0,255,255	./.:0,0:0	1/1:0,38:38:99:255,114,0	1/1:0,14:14:99:255,42,0	0/0:139,30:169:100:255,0,255	./.:0,0:0	0/0:135,31:166:100:255,0,255	1/1:0,26:26:99:255,78,0	1/1:0,10:10:99:255,30,0	0/0:63,17:80:100:255,0,255	0/0:81,19:100:100:255,0,255	0/0:67,12:79:100:195,0,255	0/0:101,16:117:100:224,0,255	0/0:55,18:73:100:255,0,255	0/0:93,22:115:100:255,0,255	0/0:87,12:99:99:134,0,255	0/0:60,20:80:100:255,0,255	0/0:87,14:101:100:200,0,255	0/0:80,13:93:100:188,0,255	0/0:114,22:136:100:255,0,255	0/0:68,11:79:99:158,0,255	0/0:79,11:90:99:126,0,255	0/0:105,13:118:99:113,0,255	0/0:64,9:73:99:104,0,255	0/0:96,29:125:100:255,0,255	0/0:85,13:98:100:174,0,255	0/0:79,9:88:99:59,0,255	0/0:76,7:83:63:3,0,255	0/0:89,35:124:100:255,0,255	1/1:0,15:15:99:255,45,0	1/1:0,17:17:99:255,51,0	1/1:0,15:15:99:255,45,0	1/1:0,26:26:99:255,78,0	1/1:0,13:13:99:255,39,0	1/1:0,21:21:99:255,63,0	1/1:0,8:8:99:255,24,0	1/1:0,20:20:99:255,60,0	1/1:0,8:8:99:255,24,0	1/1:0,7:7:99:252,21,0	1/1:0,16:16:99:255,48,0	1/1:0,23:23:99:255,69,0	1/1:0,27:27:99:255,81,0	1/1:0,12:12:99:255,36,0	1/1:0,7:7:99:252,21,0	0/0:108,11:119:99:38,0,255	0/0:409,97:506:100:255,0,255	0/0:100,14:114:100:161,0,255	1/1:0,19:19:99:255,57,0	0/0:87,16:103:100:255,0,255	0/0:81,25:106:100:255,0,255	0/0:79,14:93:100:224,0,255	0/0:71,16:87:100:255,0,255	0/0:113,24:137:100:255,0,255	0/0:67,17:84:100:255,0,255	0/0:72,17:89:100:255,0,255	0/0:74,14:88:100:239,0,255	0/0:97,19:116:100:255,0,255	0/0:75,23:98:100:255,0,255	0/0:60,20:80:100:255,0,255	0/0:57,13:70:100:255,0,255	0/0:89,10:99:99:62,0,255	0/0:64,12:76:100:203,0,255	0/0:52,17:69:100:255,0,255	0/0:45,6:51:99:62,0,255	0/0:80,16:96:100:255,0,255	0/0:129,29:158:100:255,0,255	1/1:0,14:14:99:255,42,0	0/0:76,20:96:100:255,0,255	0/0:74,9:83:99:75,0,255	0/0:69,25:94:100:255,0,255	0/0:116,25:141:100:255,0,255	0/0:69,24:93:100:255,0,255	0/0:74,19:93:100:255,0,255	0/0:87,25:112:100:255,0,255	0/0:71,28:99:100:255,0,255	0/0:71,18:89:100:255,0,255	0/0:83,19:102:100:255,0,255	0/0:106,22:128:100:255,0,255	1/1:0,15:15:99:255,45,0	1/1:0,19:19:99:255,57,0	1/1:0,23:23:99:255,69,0	1/1:0,14:14:99:255,42,0	1/1:0,20:20:99:255,60,0	0/0:78,15:93:100:255,0,255	0/0:99,18:117:100:255,0,255	0/0:70,27:97:100:255,0,255	0/0:70,11:81:99:152,0,255	1/1:0,26:26:99:255,78,0	1/1:0,19:19:99:255,57,0	0/0:42,26:68:100:255,0,255	0/0:83,22:105:100:255,0,255	0/0:60,19:79:100:255,0,255	1/1:0,24:24:99:255,72,0	1/1:0,12:12:99:255,36,0	./.:0,0:0	0/0:79,17:96:100:255,0,255	0/0:84,18:102:100:255,0,255	0/0:103,20:123:100:255,0,255	0/0:139,49:188:100:255,0,255	0/0:77,34:111:100:255,0,255	0/0:87,20:107:100:255,0,255	0/0:93,14:107:100:182,0,255	1/1:0,12:12:99:255,36,0	1/1:0,15:15:99:255,45,0	1/1:0,24:24:99:255,72,0	1/1:0,16:16:99:255,48,0	0/0:118,25:143:100:255,0,255	0/0:92,23:115:100:255,0,255	0/0:95,14:109:100:176,0,255	0/0:99,19:118:100:255,0,255	0/0:97,30:127:100:255,0,255	0/0:110,19:129:100:255,0,255	0/0:94,25:119:100:255,0,255	0/0:142,22:164:100:255,0,255	0/0:156,29:185:100:255,0,255	0/0:103,26:129:100:255,0,255	0/0:111,33:144:100:255,0,255	0/0:94,30:124:100:255,0,255	0/0:130,27:157:100:255,0,255	0/0:143,35:178:100:255,0,255	0/0:110,34:144:100:255,0,255	0/0:93,30:123:100:255,0,255	0/0:129,30:159:100:255,0,255	0/0:106,21:127:100:255,0,255	0/0:107,17:124:100:239,0,255	0/0:104,27:131:100:255,0,255	0/0:111,25:136:100:255,0,255	0/0:88,18:106:100:255,0,255	0/0:112,35:147:100:255,0,255	0/0:104,28:132:100:255,0,255	0/0:121,31:152:100:255,0,255	0/0:86,22:108:100:255,0,255	0/0:110,28:138:100:255,0,255	1/1:0,28:28:99:255,84,0	0/0:116,25:141:100:255,0,255	1/1:0,13:13:99:255,39,0	./.:0,0:0	1/1:0,22:22:99:255,66,0	0/0:100,42:142:100:255,0,255	0/0:98,26:124:100:255,0,255	0/0:90,18:108:100:255,0,255	1/1:0,34:34:99:255,102,0	1/1:0,12:12:99:255,36,0	0/0:99,10:109:99:32,0,255	1/1:0,21:21:99:255,63,0	1/1:0,13:13:99:255,39,0	1/1:0,40:40:99:255,120,0	1/1:0,30:30:99:255,90,0	1/1:0,34:34:99:255,102,0	1/1:0,35:35:99:255,105,0	1/1:0,16:16:99:255,48,0	1/1:0,33:33:99:255,99,0	1/1:0,47:47:99:255,141,0	1/1:0,38:38:99:255,114,0	1/1:0,21:21:99:255,63,0	1/1:0,32:32:99:255,96,0	1/1:0,21:21:99:255,63,0	1/1:0,20:20:99:255,60,0	1/1:0,28:28:99:255,84,0	0/0:109,21:130:100:255,0,255	1/1:0,29:29:99:255,87,0	1/1:0,30:30:99:255,90,0	1/1:0,37:37:99:255,111,0	1/1:0,25:25:99:255,75,0	1/1:0,23:23:99:255,69,0	1/1:0,27:27:99:255,81,0	1/1:1,20:21:99:255,28,0	1/1:0,26:26:99:255,78,0	1/1:0,25:25:99:255,75,0	1/1:0,19:19:99:255,57,0	1/1:0,29:29:99:255,87,0	1/1:0,20:20:99:255,60,0	0/0:146,39:185:100:255,0,255	1/1:0,17:17:99:255,51,0	0/0:91,21:112:100:255,0,255	1/1:0,30:30:99:255,90,0	1/1:0,23:23:99:255,69,0	1/1:0,29:29:99:255,87,0	1/1:0,18:18:99:255,54,0	1/1:0,38:38:99:255,114,0	1/1:0,44:44:99:255,132,0	1/1:0,18:18:99:255,54,0	1/1:0,33:33:99:255,99,0	1/1:0,24:24:99:255,72,0	1/1:0,15:15:99:255,45,0	1/1:0,14:14:99:255,42,0	1/1:0,23:23:99:255,69,0	1/1:0,45:45:99:255,135,0	1/1:0,32:32:99:255,96,0	1/1:0,32:32:99:255,96,0	1/1:0,21:21:99:255,63,0	0/0:128,30:158:100:255,0,255	0/0:154,37:191:100:255,0,255	0/0:113,27:140:100:255,0,255	0/0:120,21:141:100:255,0,255	0/0:125,28:153:100:255,0,255	0/0:61,12:73:100:212,0,255	0/0:99,15:114:100:197,0,255	0/0:115,22:137:100:255,0,255	0/0:101,26:127:100:255,0,255	0/0:105,25:130:100:255,0,255	0/0:99,26:125:100:255,0,255	0/0:209,45:254:100:255,0,255	0/0:254,46:300:100:255,0,255	0/0:84,12:96:99:143,0,255	1/1:3,66:69:99:255,99,0	0/0:158,28:186:100:255,0,255	1/1:0,42:42:99:255,126,0	0/0:93,5:98:99:0,114,255	0/0:51,5:56:93:12,0,255	0/0:67,6:73:69:0,3,255	0/0:104,9:113:97:0,16,255	0/0:81,14:95:100:218,0,255	0/0:76,6:82:99:0,31,255	0/0:71,5:76:99:0,49,255	0/0:66,8:74:99:65,0,255	0/0:84,10:94:99:77,0,255	0/0:90,6:96:99:0,73,255	0/0:59,17:76:100:255,0,255	0/0:67,0:67:100:0,201,255	0/0:97,26:123:100:255,0,255	0/0:122,52:174:100:255,0,255	0/0:92,25:117:100:255,0,255	0/0:160,25:185:100:255,0,255	0/0:95,17:112:100:255,0,255	0/0:87,23:110:100:255,0,255
ARME14_CTG_20	79218	SARME14_CTG_20_79218	G	T	.	PASS	AB=0;ABP=0;AC=3;AF=0.0112782;AN=266;ANN=T|intergenic_region|MODIFIER|EKO05_010528-EKO05_010529|EKO05_010528-EKO05_010529|intergenic_region|EKO05_010528-EKO05_010529|||n.79218G>T||||||;AO=297;CIGAR=1X;DPB=22151;DPRA=1.03007;EPP=28.4611;EPPR=434.825;GTI=0;LEN=1;MEANALT=1.04082;MQM=59.9731;MQMR=59.9391;NS=266;NUMALT=1;ODDS=128.932;PAIRED=1;PAIREDR=0.998901;PAO=0;PQA=0;PQR=0;PRO=0;QA=9754;QR=785126;RO=21840;RPL=167;RPP=13.0195;RPPR=2855.23;RPR=130;RUN=1;SAF=134;SAP=9.15915;SAR=163;SRF=11072;SRP=12.1989;SRR=10768;TYPE=snp;technology.Illumina=1;DP=19554	GT:AD:DP:GQ:PL	0/0:93,0:93:100:0,255,255	0/0:222,0:222:100:0,255,255	0/0:92,0:92:100:0,255,255	0/0:52,0:52:99:0,156,255	0/0:98,0:98:100:0,255,255	0/0:88,0:88:100:0,255,255	0/0:121,1:122:100:0,255,255	0/0:96,0:96:100:0,255,255	0/0:155,0:155:100:0,255,255	0/0:76,0:76:100:0,228,255	0/0:156,0:156:100:0,255,255	0/0:128,0:128:100:0,255,255	0/0:61,1:62:99:0,150,255	0/0:48,0:48:99:0,144,255	0/0:75,2:77:99:0,160,255	0/0:68,0:68:100:0,204,255	0/0:72,0:72:100:0,216,255	0/0:41,0:41:99:0,123,255	0/0:68,0:68:100:0,204,255	0/0:73,0:73:100:0,219,255	0/0:57,0:57:100:0,171,255	0/0:70,0:70:100:0,210,255	0/0:67,0:67:100:0,201,255	0/0:84,0:84:100:0,253,255	0/0:45,0:45:99:0,135,255	0/0:60,0:60:100:0,180,255	0/0:79,1:80:100:0,204,255	0/0:67,1:68:100:0,169,255	0/0:87,1:88:100:0,229,255	0/0:88,0:88:100:0,255,255	0/0:73,0:73:100:0,219,255	0/0:50,0:50:99:0,150,255	0/0:67,0:67:100:0,201,255	0/0:95,0:95:100:0,255,255	0/0:77,1:78:100:0,199,255	0/0:59,0:59:100:0,177,255	0/0:79,0:79:100:0,237,255	0/0:99,0:99:100:0,255,255	0/0:95,0:95:100:0,255,255	0/0:58,0:58:100:0,174,255	0/0:39,0:39:99:0,117,255	0/0:71,0:71:100:0,213,255	./.:0,0:0	0/0:52,0:52:99:0,156,255	0/0:82,0:82:100:0,247,255	0/0:65,0:65:100:0,195,255	0/0:46,0:46:99:0,138,255	0/0:66,0:66:100:0,198,255	0/0:58,0:58:100:0,174,255	0/0:274,0:274:100:0,255,255	0/0:67,0:67:100:0,201,255	0/0:58,0:58:100:0,174,255	0/0:66,0:66:100:0,198,255	0/0:71,0:71:100:0,213,255	0/0:42,0:42:99:0,126,255	0/0:57,0:57:100:0,171,255	0/0:56,0:56:100:0,168,255	0/0:76,0:76:100:0,228,255	0/0:55,0:55:100:0,165,255	0/0:52,0:52:99:0,156,255	0/0:59,0:59:100:0,177,255	0/0:49,0:49:99:0,147,255	0/0:46,0:46:99:0,138,255	0/0:36,0:36:99:0,108,255	0/0:51,0:51:99:0,153,255	0/0:49,0:49:99:0,147,255	0/0:34,0:34:99:0,102,255	0/0:52,0:52:99:0,156,255	0/0:69,0:69:100:0,207,255	0/0:93,0:93:100:0,255,255	0/0:66,0:66:100:0,198,255	0/0:56,0:56:100:0,168,255	0/0:48,0:48:99:0,144,255	0/0:67,1:68:100:0,169,255	0/0:76,0:76:100:0,228,255	0/0:64,1:65:99:0,159,255	0/0:64,0:64:100:0,192,255	0/0:61,1:62:99:0,150,255	0/0:49,0:49:99:0,147,255	0/0:63,0:63:100:0,189,255	0/0:42,0:42:99:0,126,255	0/0:86,0:86:100:0,255,255	0/0:50,0:50:99:0,150,255	0/0:58,0:58:100:0,174,255	0/0:61,0:61:100:0,183,255	0/0:50,0:50:99:0,150,255	0/0:81,0:81:100:0,244,255	0/0:38,0:38:99:0,114,255	0/0:92,0:92:100:0,255,255	0/0:67,0:67:100:0,201,255	0/0:53,0:53:99:0,159,255	0/0:100,1:101:100:0,255,255	0/0:90,1:91:100:0,238,255	0/0:60,0:60:100:0,180,255	0/0:73,0:73:100:0,219,255	0/0:64,0:64:100:0,192,255	0/0:55,0:55:100:0,165,255	0/0:43,1:44:99:0,97,255	0/0:74,2:76:99:0,157,255	0/0:45,0:45:99:0,135,255	0/0:73,0:73:100:0,219,255	0/0:76,0:76:100:0,228,255	0/0:96,0:96:100:0,255,255	0/0:90,0:90:100:0,255,255	0/0:63,0:63:100:0,189,255	0/0:53,0:53:99:0,159,255	0/0:67,0:67:100:0,201,255	0/0:87,1:88:100:0,229,255	0/0:70,0:70:100:0,210,255	0/0:109,1:110:100:0,255,255	0/0:95,0:95:100:0,255,255	0/0:74,0:74:100:0,222,255	0/0:72,2:74:99:0,151,255	0/0:69,0:69:100:0,207,255	0/0:71,0:71:100:0,213,255	0/0:78,0:78:100:0,234,255	0/0:61,0:61:100:0,183,255	0/0:125,2:127:100:0,255,255	0/0:133,0:133:100:0,255,255	0/0:54,0:54:100:0,162,255	0/0:80,0:80:100:0,240,255	0/0:73,0:73:100:0,219,255	0/0:96,0:96:100:0,255,255	0/0:136,0:136:100:0,255,255	0/0:110,0:110:100:0,255,255	0/0:93,0:93:100:0,255,255	0/0:96,0:96:100:0,255,255	0/0:86,1:87:100:0,226,255	0/0:78,0:78:100:0,234,255	0/0:89,0:89:100:0,255,255	0/0:92,1:93:100:0,244,255	0/0:79,0:79:100:0,237,255	0/0:82,0:82:100:0,247,255	0/0:68,0:68:100:0,204,255	0/0:91,0:91:100:0,255,255	0/0:75,0:75:100:0,225,255	0/0:106,0:106:100:0,255,255	0/0:94,0:94:100:0,255,255	0/0:89,0:89:100:0,255,255	0/0:96,0:96:100:0,255,255	0/0:114,0:114:100:0,255,255	0/0:74,0:74:100:0,222,255	0/0:83,0:83:100:0,250,255	1/1:0,77:77:100:255,231,0	1/1:0,83:83:100:255,250,0	0/0:126,2:128:100:0,255,255	0/0:56,1:57:99:0,136,255	1/1:0,83:83:100:255,250,0	0/0:57,0:57:100:0,171,255	0/0:103,0:103:100:0,255,255	0/0:95,1:96:100:0,253,255	0/0:78,0:78:100:0,234,255	0/0:129,0:129:100:0,255,255	0/0:76,0:76:100:0,228,255	0/0:77,0:77:100:0,231,255	0/0:110,1:111:100:0,255,255	0/0:109,1:110:100:0,255,255	0/0:107,0:107:100:0,255,255	0/0:95,1:96:100:0,253,255	0/0:89,0:89:100:0,255,255	0/0:56,0:56:100:0,168,255	0/0:110,0:110:100:0,255,255	0/0:147,0:147:100:0,255,255	0/0:122,0:122:100:0,255,255	0/0:91,2:93:100:0,207,255	0/0:114,0:114:100:0,255,255	0/0:119,0:119:100:0,255,255	0/0:111,0:111:100:0,255,255	0/0:124,0:124:100:0,255,255	0/0:110,0:110:100:0,255,255	0/0:97,0:97:100:0,255,255	0/0:103,0:103:100:0,255,255	0/0:62,1:63:99:0,153,255	0/0:87,0:87:100:0,255,255	0/0:79,0:79:100:0,237,255	0/0:69,0:69:100:0,207,255	0/0:150,1:151:100:0,255,255	0/0:63,0:63:100:0,189,255	0/0:62,0:62:100:0,186,255	0/0:96,0:96:100:0,255,255	0/0:66,0:66:100:0,198,255	0/0:103,0:103:100:0,255,255	0/0:75,0:75:100:0,225,255	0/0:104,0:104:100:0,255,255	0/0:106,0:106:100:0,255,255	0/0:118,1:119:100:0,255,255	0/0:124,0:124:100:0,255,255	0/0:94,0:94:100:0,255,255	0/0:91,0:91:100:0,255,255	0/0:83,0:83:100:0,250,255	0/0:93,0:93:100:0,255,255	0/0:125,0:125:100:0,255,255	0/0:90,0:90:100:0,255,255	0/0:91,0:91:100:0,255,255	0/0:100,1:101:100:0,255,255	0/0:121,0:121:100:0,255,255	0/0:83,0:83:100:0,250,255	0/0:86,1:87:100:0,226,255	0/0:79,0:79:100:0,237,255	0/0:70,1:71:100:0,178,255	0/0:40,0:40:99:0,120,255	0/0:81,0:81:100:0,244,255	0/0:83,0:83:100:0,250,255	0/0:86,0:86:100:0,255,255	0/0:99,0:99:100:0,255,255	0/0:70,0:70:100:0,210,255	0/0:209,0:209:100:0,255,255	0/0:285,0:285:100:0,255,255	0/0:53,0:53:99:0,159,255	0/0:188,0:188:100:0,255,255	0/0:134,1:135:100:0,255,255	0/0:285,0:285:100:0,255,255	0/0:89,0:89:100:0,255,255	0/0:84,0:84:100:0,253,255	0/0:88,0:88:100:0,255,255	0/0:112,0:112:100:0,255,255	0/0:78,0:78:100:0,234,255	0/0:81,0:81:100:0,244,255	0/0:62,0:62:100:0,186,255	0/0:84,0:84:100:0,253,255	0/0:88,0:88:100:0,255,255	0/0:125,0:125:100:0,255,255	0/0:72,0:72:100:0,216,255	0/0:55,0:55:100:0,165,255	0/0:101,2:103:100:0,238,255	0/0:108,0:108:100:0,255,255	0/0:103,1:104:100:0,255,255	0/0:142,0:142:100:0,255,255	0/0:88,1:89:100:0,232,255	0/0:90,1:91:100:0,238,255
ARME14_CTG_20	158473	SARME14_CTG_20_158473	G	A	.	PASS	AB=0;ABP=0;AC=18;AF=0.0674157;AN=267;ANN=A|upstream_gene_variant|MODIFIER|EKO05_010552-T1.cds|GENE_EKO05_010552-T1.cds|transcript|EKO05_010552-T1|protein_coding||c.-2262C>T|||||2262|,A|downstream_gene_variant|MODIFIER|EKO05_010551-T1.cds|GENE_EKO05_010551-T1.cds|transcript|EKO05_010551-T1|protein_coding||c.*4620G>A|||||4620|,A|downstream_gene_variant|MODIFIER|EKO05_010553-T1.cds|GENE_EKO05_010553-T1.cds|transcript|EKO05_010553-T1|protein_coding||c.*665G>A|||||665|,A|intergenic_region|MODIFIER|EKO05_010553-EKO05_010554|EKO05_010553-EKO05_010554|intergenic_region|EKO05_010553-EKO05_010554|||n.158473G>A||||||;AO=1318;CIGAR=1X;DPB=21430;DPRA=0.958637;EPP=26.735;EPPR=250.409;GTI=0;LEN=1;MEANALT=1.17391;MQM=60;MQMR=59.9968;NS=267;NUMALT=1;ODDS=70.3549;PAIRED=0.998483;PAIREDR=0.999103;PAO=0;PQA=0;PQR=0;PRO=0;QA=47033;QR=725847;RO=20066;RPL=643;RPP=4.69739;RPPR=112.094;RPR=675;RUN=1;SAF=758;SAP=67.6009;SAR=560;SRF=11270;SRP=665.368;SRR=8796;TYPE=snp;technology.Illumina=1;DP=19386	GT:AD:DP:GQ:PL	0/0:75,0:75:100:0,225,255	0/0:112,0:112:100:0,255,255	0/0:77,0:77:100:0,231,255	0/0:40,0:40:99:0,120,255	0/0:86,0:86:100:0,255,255	0/0:93,0:93:100:0,255,255	0/0:71,0:71:100:0,213,255	0/0:98,0:98:100:0,255,255	0/0:88,0:88:100:0,255,255	0/0:76,0:76:100:0,228,255	0/0:92,0:92:100:0,255,255	0/0:97,0:97:100:0,255,255	0/0:34,0:34:99:0,102,255	0/0:53,0:53:99:0,159,255	0/0:67,0:67:100:0,201,255	0/0:74,0:74:100:0,222,255	0/0:72,0:72:100:0,216,255	0/0:50,0:50:99:0,150,255	0/0:101,0:101:100:0,255,255	0/0:82,0:82:100:0,247,255	0/0:68,0:68:100:0,204,255	0/0:75,0:75:100:0,225,255	1/1:0,70:70:100:255,210,0	0/0:86,0:86:100:0,255,255	0/0:60,0:60:100:0,180,255	0/0:58,0:58:100:0,174,255	0/0:63,0:63:100:0,189,255	0/0:61,0:61:100:0,183,255	0/0:93,0:93:100:0,255,255	0/0:76,0:76:100:0,228,255	0/0:77,0:77:100:0,231,255	1/1:0,54:54:100:255,162,0	1/1:0,80:80:100:255,240,0	0/0:78,0:78:100:0,234,255	0/0:63,1:64:99:0,156,255	0/0:64,0:64:100:0,192,255	0/0:52,0:52:99:0,156,255	0/0:93,0:93:100:0,255,255	0/0:60,0:60:100:0,180,255	0/0:57,0:57:100:0,171,255	0/0:51,0:51:99:0,153,255	0/0:82,0:82:100:0,247,255	0/0:55,0:55:100:0,165,255	0/0:78,0:78:100:0,234,255	0/0:82,0:82:100:0,247,255	0/0:76,0:76:100:0,228,255	0/0:53,0:53:99:0,159,255	0/0:81,0:81:100:0,244,255	0/0:68,0:68:100:0,204,255	0/0:310,0:310:100:0,255,255	0/0:67,0:67:100:0,201,255	0/0:57,0:57:100:0,171,255	0/0:73,0:73:100:0,219,255	0/0:59,0:59:100:0,177,255	0/0:70,0:70:100:0,210,255	0/0:61,0:61:100:0,183,255	0/0:79,0:79:100:0,237,255	0/0:65,0:65:100:0,195,255	0/0:61,0:61:100:0,183,255	0/0:65,0:65:100:0,195,255	0/0:86,0:86:100:0,255,255	0/0:73,0:73:100:0,219,255	0/0:62,0:62:100:0,186,255	0/0:57,0:57:100:0,171,255	0/0:55,0:55:100:0,165,255	0/0:39,0:39:99:0,117,255	0/0:55,0:55:100:0,165,255	0/0:52,0:52:99:0,156,255	0/0:61,0:61:100:0,183,255	0/0:121,0:121:100:0,255,255	0/0:51,0:51:99:0,153,255	0/0:54,0:54:100:0,162,255	0/0:69,0:69:100:0,207,255	0/0:71,0:71:100:0,213,255	0/0:94,0:94:100:0,255,255	0/0:74,0:74:100:0,222,255	0/0:49,0:49:99:0,147,255	0/0:63,0:63:100:0,189,255	0/0:80,0:80:100:0,240,255	0/0:83,0:83:100:0,250,255	0/0:70,0:70:100:0,210,255	0/0:78,0:78:100:0,234,255	1/1:0,61:61:100:255,183,0	1/1:0,64:64:100:255,192,0	1/1:0,71:71:100:255,213,0	1/1:0,50:50:99:255,150,0	1/1:0,71:71:100:255,213,0	0/0:72,0:72:100:0,216,255	0/0:82,0:82:100:0,247,255	0/0:83,0:83:100:0,250,255	0/0:77,0:77:100:0,231,255	0/0:80,0:80:100:0,240,255	0/0:79,0:79:100:0,237,255	0/0:54,0:54:100:0,162,255	0/0:62,0:62:100:0,186,255	0/0:67,0:67:100:0,201,255	0/0:59,0:59:100:0,177,255	0/0:33,0:33:99:0,99,255	0/0:71,0:71:100:0,213,255	0/0:80,1:81:100:0,207,255	0/0:85,0:85:100:0,255,255	0/0:97,0:97:100:0,255,255	0/0:114,0:114:100:0,255,255	0/0:86,0:86:100:0,255,255	0/0:66,0:66:100:0,198,255	0/0:86,0:86:100:0,255,255	0/0:85,0:85:100:0,255,255	0/0:81,0:81:100:0,244,255	0/0:64,0:64:100:0,192,255	0/0:86,0:86:100:0,255,255	0/0:77,0:77:100:0,231,255	0/0:83,0:83:100:0,250,255	0/0:78,0:78:100:0,234,255	0/0:81,0:81:100:0,244,255	0/0:77,0:77:100:0,231,255	0/0:81,0:81:100:0,244,255	0/0:88,0:88:100:0,255,255	0/0:104,0:104:100:0,255,255	0/0:179,0:179:100:0,255,255	0/0:90,0:90:100:0,255,255	0/0:73,0:73:100:0,219,255	0/0:90,0:90:100:0,255,255	0/0:133,0:133:100:0,255,255	0/0:106,0:106:100:0,255,255	0/0:105,0:105:100:0,255,255	0/0:96,0:96:100:0,255,255	0/0:117,0:117:100:0,255,255	0/0:90,0:90:100:0,255,255	0/0:86,0:86:100:0,255,255	0/0:112,0:112:100:0,255,255	0/0:97,0:97:100:0,255,255	0/0:77,0:77:100:0,231,255	0/0:84,0:84:100:0,253,255	0/0:71,0:71:100:0,213,255	0/0:83,0:83:100:0,250,255	0/0:66,0:66:100:0,198,255	0/0:116,0:116:100:0,255,255	0/0:100,0:100:100:0,255,255	0/0:99,0:99:100:0,255,255	0/0:114,0:114:100:0,255,255	1/1:0,106:106:100:255,255,0	0/0:65,0:65:100:0,195,255	1/1:0,100:100:100:255,255,0	0/0:86,0:86:100:0,255,255	0/0:86,0:86:100:0,255,255	0/0:127,0:127:100:0,255,255	0/0:76,0:76:100:0,228,255	0/0:78,0:78:100:0,234,255	0/0:57,0:57:100:0,171,255	0/0:81,0:81:100:0,244,255	0/0:120,0:120:100:0,255,255	0/0:73,0:73:100:0,219,255	0/0:103,0:103:100:0,255,255	0/0:96,0:96:100:0,255,255	0/0:77,0:77:100:0,231,255	0/0:89,0:89:100:0,255,255	0/0:64,0:64:100:0,192,255	0/0:103,0:103:100:0,255,255	0/0:80,0:80:100:0,240,255	0/0:102,0:102:100:0,255,255	0/0:82,0:82:100:0,247,255	0/0:91,0:91:100:0,255,255	1/1:0,114:114:100:255,255,0	0/0:90,0:90:100:0,255,255	0/0:106,0:106:100:0,255,255	0/0:88,0:88:100:0,255,255	0/0:92,0:92:100:0,255,255	0/0:102,0:102:100:0,255,255	1/1:0,99:99:100:255,255,0	1/1:0,89:89:100:255,255,0	1/1:0,97:97:100:255,255,0	0/0:72,0:72:100:0,216,255	0/0:72,0:72:100:0,216,255	0/0:104,0:104:100:0,255,255	0/0:86,0:86:100:0,255,255	0/0:86,0:86:100:0,255,255	0/0:126,0:126:100:0,255,255	0/0:66,0:66:100:0,198,255	0/0:74,0:74:100:0,222,255	0/0:101,0:101:100:0,255,255	0/0:81,0:81:100:0,244,255	0/0:109,0:109:100:0,255,255	0/0:74,0:74:100:0,222,255	0/0:101,0:101:100:0,255,255	0/0:119,0:119:100:0,255,255	0/0:131,0:131:100:0,255,255	0/0:74,0:74:100:0,222,255	0/0:73,0:73:100:0,219,255	0/0:95,0:95:100:0,255,255	0/0:84,0:84:100:0,253,255	0/0:76,0:76:100:0,228,255	0/0:111,0:111:100:0,255,255	0/0:100,0:100:100:0,255,255	0/0:126,0:126:100:0,255,255	0/0:85,0:85:100:0,255,255	0/0:102,0:102:100:0,255,255	0/0:128,0:128:100:0,255,255	0/0:106,0:106:100:0,255,255	0/0:83,0:83:100:0,250,255	0/0:81,0:81:100:0,244,255	0/0:44,0:44:99:0,132,255	0/0:88,0:88:100:0,255,255	0/0:111,0:111:100:0,255,255	0/0:90,0:90:100:0,255,255	0/0:90,0:90:100:0,255,255	0/0:71,0:71:100:0,213,255	0/0:174,0:174:100:0,255,255	0/0:222,0:222:100:0,255,255	0/0:51,0:51:99:0,153,255	0/0:152,0:152:100:0,255,255	0/0:130,0:130:100:0,255,255	0/0:188,0:188:100:0,255,255	0/0:106,0:106:100:0,255,255	0/0:77,0:77:100:0,231,255	0/0:78,0:78:100:0,234,255	0/0:101,1:102:100:0,255,255	0/0:80,0:80:100:0,240,255	0/0:97,0:97:100:0,255,255	0/0:87,0:87:100:0,255,255	0/0:93,0:93:100:0,255,255	0/0:90,1:91:100:0,238,255	0/0:120,1:121:100:0,255,255	0/0:49,0:49:99:0,147,255	1/1:0,57:57:100:255,171,0	0/0:66,0:66:100:0,198,255	0/0:101,0:101:100:0,255,255	0/0:70,0:70:100:0,210,255	0/0:113,0:113:100:0,255,255	0/0:40,0:40:99:0,120,255	1/1:0,65:65:100:255,195,0
ARME14_CTG_20	185547	SARME14_CTG_20_185547	TAACAACAACAACAACAACAACAACAACAACAACAACAACAACAACAACAACAATAAC	.	.	PASS	AB=0;ABP=0;AC=12;AF=0.0449438;AN=267;ANN=TAACAACAACAACAACAACAACAACAACAACAACAACAACAACAACAACAACAACAATAAC|intergenic_region|MODIFIER|EKO05_010554-EKO05_010555|EKO05_010554-EKO05_010555|intergenic_region|EKO05_010554-EKO05_010555|||n.185600_185601insCAA||||||;AO=510;CIGAR=1M3I57M;DPB=15458.7;DPRA=1.06392;EPP=23.8735;EPPR=148.135;GTI=0;LEN=3;MEANALT=8.69697;MQM=60;MQMR=59.9863;NS=267;NUMALT=1;ODDS=35.6413;PAIRED=1;PAIREDR=0.999511;PAO=268.617;PQA=4087.2;PQR=3960.2;PRO=262.617;QA=16646;QR=436341;RO=12282;RPL=249;RPP=3.62342;RPPR=50.0847;RPR=261;RUN=1;SAF=349;SAP=153.498;SAR=161;SRF=8195;SRP=2986.65;SRR=4087;TYPE=ins;technology.Illumina=1;DP=503	GT:AD:DP:GQ:PL	0/0:0:0:33:0	0/0:1:1:66:0	0/0:0:0:33:0	0/0:0:0:33:0	0/0:0:0:33:0	0/0:0:0:33:0	0/0:0:0:33:0	0/0:1:1:66:0	0/0:1:1:66:0	0/0:0:0:33:0	0/0:1:1:66:0	0/0:0:0:33:0	0/0:0:0:33:0	0/0:0:0:33:0	0/0:0:0:33:0	0/0:0:0:33:0	0/0:0:0:33:0	0/0:0:0:33:0	0/0:1:1:66:0	0/0:0:0:33:0	0/0:0:0:33:0	0/0:1:1:66:0	0/0:0:0:33:0	0/0:0:0:33:0	0/0:0:0:33:0	0/0:0:0:33:0	0/0:0:0:33:0	0/0:0:0:33:0	0/0:1:1:66:0	0/0:1:1:66:0	0/0:1:1:66:0	0/0:0:0:33:0	0/0:0:0:33:0	0/0:1:1:66:0	0/0:1:1:66:0	0/0:0:0:33:0	0/0:0:0:33:0	0/0:0:0:33:0	0/0:0:0:33:0	0/0:0:0:33:0	0/0:0:0:33:0	0/0:0:0:33:0	0/0:0:0:33:0	0/0:0:0:33:0	0/0:0:0:33:0	0/0:1:1:66:0	0/0:0:0:33:0	0/0:1:1:66:0	0/0:42:42:99:0	0/0:0:0:33:0	0/0:1:1:66:0	0/0:0:0:33:0	0/0:2:2:79:0	0/0:0:0:33:0	0/0:0:0:33:0	0/0:0:0:33:0	0/0:0:0:33:0	0/0:3:3:88:0	0/0:0:0:33:0	0/0:0:0:33:0	0/0:1:1:66:0	0/0:0:0:33:0	0/0:0:0:33:0	0/0:0:0:33:0	0/0:1:1:66:0	0/0:0:0:33:0	0/0:0:0:33:0	0/0:0:0:33:0	0/0:0:0:33:0	0/0:0:0:33:0	0/0:0:0:33:0	0/0:0:0:33:0	0/0:1:1:66:0	0/0:0:0:33:0	0/0:1:1:66:0	0/0:0:0:33:0	0/0:1:1:66:0	0/0:0:0:33:0	0/0:0:0:33:0	0/0:2:2:79:0	0/0:0:0:33:0	0/0:0:0:33:0	0/0:0:0:33:0	0/0:26:26:99:0	0/0:36:36:99:0	0/0:33:33:99:0	0/0:42:42:99:0	0/0:0:0:33:0	0/0:0:0:33:0	0/0:0:0:33:0	0/0:0:0:33:0	0/0:0:0:33:0	0/0:0:0:33:0	0/0:0:0:33:0	0/0:0:0:33:0	0/0:0:0:33:0	0/0:0:0:33:0	0/0:0:0:33:0	0/0:0:0:33:0	0/0:1:1:66:0	0/0:1:1:66:0	0/0:0:0:33:0	0/0:0:0:33:0	0/0:0:0:33:0	0/0:1:1:66:0	0/0:1:1:66:0	0/0:0:0:33:0	0/0:0:0:33:0	0/0:1:1:66:0	0/0:0:0:33:0	0/0:0:0:33:0	0/0:54:54:100:0	0/0:1:1:66:0	0/0:0:0:33:0	0/0:0:0:33:0	0/0:0:0:33:0	0/0:0:0:33:0	0/0:0:0:33:0	0/0:0:0:33:0	0/0:0:0:33:0	0/0:1:1:66:0	0/0:0:0:33:0	0/0:0:0:33:0	0/0:0:0:33:0	0/0:1:1:66:0	0/0:0:0:33:0	0/0:0:0:33:0	0/0:0:0:33:0	0/0:0:0:33:0	0/0:0:0:33:0	0/0:0:0:33:0	0/0:0:0:33:0	0/0:0:0:33:0	0/0:0:0:33:0	0/0:0:0:33:0	0/0:0:0:33:0	0/0:0:0:33:0	0/0:0:0:33:0	0/0:51:51:99:0	0/0:0:0:33:0	0/0:0:0:33:0	0/0:0:0:33:0	0/0:0:0:33:0	0/0:0:0:33:0	0/0:0:0:33:0	0/0:0:0:33:0	0/0:0:0:33:0	0/0:0:0:33:0	0/0:0:0:33:0	0/0:0:0:33:0	0/0:1:1:66:0	0/0:0:0:33:0	0/0:1:1:66:0	0/0:1:1:66:0	0/0:0:0:33:0	0/0:0:0:33:0	0/0:0:0:33:0	0/0:0:0:33:0	0/0:0:0:33:0	0/0:1:1:66:0	0/0:0:0:33:0	0/0:0:0:33:0	0/0:0:0:33:0	0/0:0:0:33:0	0/0:0:0:33:0	0/0:0:0:33:0	0/0:0:0:33:0	0/0:1:1:66:0	0/0:0:0:33:0	0/0:0:0:33:0	0/0:0:0:33:0	0/0:0:0:33:0	0/0:0:0:33:0	0/0:0:0:33:0	0/0:0:0:33:0	0/0:0:0:33:0	0/0:0:0:33:0	0/0:0:0:33:0	0/0:37:37:99:0	0/0:0:0:33:0	0/0:0:0:33:0	0/0:0:0:33:0	0/0:1:1:66:0	0/0:0:0:33:0	0/0:0:0:33:0	0/0:0:0:33:0	0/0:0:0:33:0	0/0:0:0:33:0	0/0:1:1:66:0	0/0:0:0:33:0	0/0:58:58:100:0	0/0:1:1:66:0	0/0:0:0:33:0	0/0:1:1:66:0	0/0:1:1:66:0	0/0:0:0:33:0	0/0:0:0:33:0	0/0:1:1:66:0	0/0:0:0:33:0	0/0:0:0:33:0	0/0:0:0:33:0	0/0:0:0:33:0	0/0:2:2:79:0	0/0:2:2:79:0	0/0:0:0:33:0	0/0:0:0:33:0	0/0:0:0:33:0	0/0:1:1:66:0	0/0:40:40:99:0	0/0:0:0:33:0	0/0:0:0:33:0	0/0:2:2:79:0	0/0:0:0:33:0	0/0:0:0:33:0	0/0:0:0:33:0	0/0:0:0:33:0	0/0:1:1:66:0	0/0:0:0:33:0	0/0:16:16:99:0	0/0:1:1:66:0	0/0:13:13:99:0	0/0:0:0:33:0	0/0:0:0:33:0	0/0:0:0:33:0	0/0:0:0:33:0	0/0:0:0:33:0	0/0:0:0:33:0	0/0:0:0:33:0	0/0:1:1:66:0	0/0:0:0:33:0
ARME14_CTG_20	222334	SARME14_CTG_20_222334	AG	GA	.	PASS	AB=0;ABP=0;AC=21;AF=0.0786517;AN=267;ANN=GA|intergenic_region|MODIFIER|EKO05_010554-EKO05_010555|EKO05_010554-EKO05_010555|intergenic_region|EKO05_010554-EKO05_010555|||n.222334_222335delAGinsGA||||||;AO=1960;CIGAR=2X;DPB=21455.5;DPRA=1.1852;EPP=132.594;EPPR=522.234;GTI=0;LEN=2;MEANALT=1.33333;MQM=60;MQMR=59.9997;NS=267;NUMALT=1;ODDS=34.4576;PAIRED=1;PAIREDR=0.998965;PAO=7;PQA=233;PQR=0;PRO=0;QA=69883;QR=688696;RO=19332;RPL=973;RPP=3.22745;RPPR=49.3067;RPR=987;RUN=1;SAF=858;SAP=68.9699;SAR=1102;SRF=8098;SRP=1107.67;SRR=11234;TYPE=mnp;technology.Illumina=1;DP=18993	GT:AD:DP:GQ:PL	0/0:65,0:65:100:0,195,255	0/0:127,0:127:100:0,255,255	0/0:94,0:94:100:0,255,255	0/0:22,0:22:99:0,66,255	0/0:95,0:95:100:0,255,255	0/0:77,0:77:100:0,231,255	0/0:107,0:107:100:0,255,255	0/0:90,0:90:100:0,255,255	0/0:104,0:104:100:0,255,255	0/0:66,0:66:100:0,198,255	0/0:110,0:110:100:0,255,255	0/0:79,0:79:100:0,237,255	0/0:38,0:38:99:0,114,255	0/0:53,0:53:99:0,159,255	0/0:73,0:73:100:0,219,255	0/0:62,0:62:100:0,186,255	0/0:80,0:80:100:0,240,255	0/0:40,0:40:99:0,120,255	0/0:74,0:74:100:0,222,255	0/0:77,0:77:100:0,231,255	0/0:71,0:71:100:0,213,255	0/0:47,0:47:99:0,141,255	0/0:71,0:71:100:0,213,255	0/0:86,0:86:100:0,255,255	0/0:66,0:66:100:0,198,255	0/0:61,0:61:100:0,183,255	0/0:67,0:67:100:0,201,255	0/0:48,0:48:99:0,144,255	0/0:56,0:56:100:0,168,255	0/0:69,0:69:100:0,207,255	0/0:65,0:65:100:0,195,255	0/0:45,0:45:99:0,135,255	0/0:58,0:58:100:0,174,255	0/0:81,0:81:100:0,244,255	0/0:60,0:60:100:0,180,255	1/1:0,63:63:100:255,189,0	0/0:59,0:59:100:0,177,255	0/0:77,0:77:100:0,231,255	0/0:58,0:58:100:0,174,255	0/0:60,0:60:100:0,180,255	0/0:74,0:74:100:0,222,255	0/0:75,0:75:100:0,225,255	0/0:55,0:55:100:0,165,255	0/0:55,0:55:100:0,165,255	0/0:91,0:91:100:0,255,255	0/0:46,0:46:99:0,138,255	0/0:52,0:52:99:0,156,255	0/0:70,0:70:100:0,210,255	1/1:0,56:56:100:255,168,0	1/1:0,297:297:100:255,255,0	0/0:76,0:76:100:0,228,255	0/0:74,0:74:100:0,222,255	0/0:72,0:72:100:0,216,255	0/0:68,0:68:100:0,204,255	0/0:71,0:71:100:0,213,255	0/0:56,0:56:100:0,168,255	0/0:64,0:64:100:0,192,255	0/0:48,0:48:99:0,144,255	0/0:59,0:59:100:0,177,255	0/0:64,0:64:100:0,192,255	0/0:68,0:68:100:0,204,255	0/0:50,0:50:99:0,150,255	0/0:47,0:47:99:0,141,255	0/0:41,0:41:99:0,123,255	0/0:69,0:69:100:0,207,255	0/0:51,0:51:99:0,153,255	0/0:53,0:53:99:0,159,255	0/0:61,0:61:100:0,183,255	0/0:68,0:68:100:0,204,255	0/0:123,0:123:100:0,255,255	0/0:47,0:47:99:0,141,255	0/0:53,0:53:99:0,159,255	0/0:57,0:57:100:0,171,255	0/0:74,0:74:100:0,222,255	0/0:94,0:94:100:0,255,255	0/0:70,0:70:100:0,210,255	0/0:49,0:49:99:0,147,255	0/0:92,0:92:100:0,255,255	0/0:74,0:74:100:0,222,255	0/0:65,0:65:100:0,195,255	0/0:60,0:60:100:0,180,255	0/0:80,0:80:100:0,240,255	0/0:59,0:59:100:0,177,255	0/0:68,0:68:100:0,204,255	0/0:79,0:79:100:0,237,255	0/0:62,0:62:100:0,186,255	0/0:70,0:70:100:0,210,255	0/0:67,0:67:100:0,201,255	0/0:72,0:72:100:0,216,255	0/0:65,0:65:100:0,195,255	0/0:61,0:61:100:0,183,255	0/0:75,0:75:100:0,225,255	0/0:78,0:78:100:0,234,255	0/0:61,0:61:100:0,183,255	0/0:77,0:77:100:0,231,255	0/0:67,0:67:100:0,201,255	0/0:54,0:54:100:0,162,255	0/0:46,0:46:99:0,138,255	0/0:65,0:65:100:0,195,255	0/0:65,0:65:100:0,195,255	0/0:96,0:96:100:0,255,255	0/0:101,0:101:100:0,255,255	0/0:105,0:105:100:0,255,255	0/0:80,0:80:100:0,240,255	0/0:62,0:62:100:0,186,255	0/0:66,0:66:100:0,198,255	0/0:89,0:89:100:0,255,255	0/0:92,0:92:100:0,255,255	0/0:75,0:75:100:0,225,255	0/0:99,0:99:100:0,255,255	0/0:87,0:87:100:0,255,255	0/0:89,0:89:100:0,255,255	0/0:73,0:73:100:0,219,255	0/0:82,0:82:100:0,247,255	0/0:73,0:73:100:0,219,255	0/0:74,0:74:100:0,222,255	0/0:86,0:86:100:0,255,255	0/0:93,0:93:100:0,255,255	0/0:119,0:119:100:0,255,255	0/0:82,0:82:100:0,247,255	0/0:76,0:76:100:0,228,255	0/0:96,0:96:100:0,255,255	0/0:112,0:112:100:0,255,255	0/0:84,0:84:100:0,253,255	0/0:94,0:94:100:0,255,255	0/0:97,0:97:100:0,255,255	0/0:139,0:139:100:0,255,255	0/0:83,0:83:100:0,250,255	0/0:84,0:84:100:0,253,255	0/0:85,0:85:100:0,255,255	0/0:89,0:89:100:0,255,255	0/0:106,0:106:100:0,255,255	0/0:81,0:81:100:0,244,255	0/0:75,0:75:100:0,225,255	0/0:98,0:98:100:0,255,255	0/0:80,0:80:100:0,240,255	0/0:93,0:93:100:0,255,255	1/1:0,96:96:100:255,255,0	0/0:107,0:107:100:0,255,255	1/1:0,93:93:100:255,255,0	0/0:91,0:91:100:0,255,255	1/1:0,86:86:100:255,255,0	0/0:109,0:109:100:0,255,255	0/0:76,0:76:100:0,228,255	0/0:77,0:77:100:0,231,255	1/1:0,100:100:100:255,255,0	1/1:0,70:70:100:255,210,0	0/0:80,0:80:100:0,240,255	1/1:0,53:53:99:255,159,0	0/0:83,0:83:100:0,250,255	1/1:0,98:98:100:255,255,0	0/0:81,0:81:100:0,244,255	1/1:0,131:131:100:255,255,0	1/1:0,93:93:100:255,255,0	1/1:0,56:56:100:255,168,0	1/1:0,92:92:100:255,255,0	0/0:93,0:93:100:0,255,255	0/0:96,0:96:100:0,255,255	0/0:105,0:105:100:0,255,255	1/1:0,98:98:100:255,255,0	1/1:0,64:64:100:255,192,0	1/1:0,82:82:100:255,247,0	0/0:111,0:111:100:0,255,255	0/0:122,0:122:100:0,255,255	0/0:102,0:102:100:0,255,255	0/0:98,0:98:100:0,255,255	0/0:90,0:90:100:0,255,255	0/0:85,0:85:100:0,255,255	0/0:114,0:114:100:0,255,255	0/0:93,0:93:100:0,255,255	0/0:94,0:94:100:0,255,255	0/0:87,0:87:100:0,255,255	0/0:58,0:58:100:0,174,255	1/1:0,97:97:100:255,255,0	0/0:81,0:81:100:0,244,255	0/0:77,0:77:100:0,231,255	0/0:123,0:123:100:0,255,255	0/0:47,0:47:99:0,141,255	0/0:80,0:80:100:0,240,255	0/0:85,0:85:100:0,255,255	0/0:66,0:66:100:0,198,255	0/0:105,0:105:100:0,255,255	0/0:81,0:81:100:0,244,255	0/0:100,0:100:100:0,255,255	0/0:90,0:90:100:0,255,255	0/0:97,0:97:100:0,255,255	0/0:95,0:95:100:0,255,255	0/0:71,0:71:100:0,213,255	0/0:67,0:67:100:0,201,255	0/0:75,0:75:100:0,225,255	0/0:70,0:70:100:0,210,255	0/0:67,0:67:100:0,201,255	0/0:76,0:76:100:0,228,255	0/0:106,0:106:100:0,255,255	0/0:104,0:104:100:0,255,255	0/0:116,0:116:100:0,255,255	0/0:113,0:113:100:0,255,255	0/0:91,0:91:100:0,255,255	0/0:75,0:75:100:0,225,255	0/0:90,0:90:100:0,255,255	0/0:48,0:48:99:0,144,255	0/0:102,0:102:100:0,255,255	0/0:116,0:116:100:0,255,255	0/0:100,0:100:100:0,255,255	0/0:70,0:70:100:0,210,255	0/0:58,0:58:100:0,174,255	0/0:193,0:193:100:0,255,255	0/0:254,0:254:100:0,255,255	0/0:79,0:79:100:0,237,255	0/0:158,0:158:100:0,255,255	0/0:144,0:144:100:0,255,255	0/0:264,0:264:100:0,255,255	0/0:103,0:103:100:0,255,255	0/0:90,0:90:100:0,255,255	0/0:69,0:69:100:0,207,255	0/0:106,0:106:100:0,255,255	0/0:83,0:83:100:0,250,255	0/0:85,0:85:100:0,255,255	0/0:79,0:79:100:0,237,255	0/0:93,0:93:100:0,255,255	0/0:79,0:79:100:0,237,255	0/0:97,0:97:100:0,255,255	0/0:46,0:46:99:0,138,255	0/0:75,0:75:100:0,225,255	0/0:72,0:72:100:0,216,255	0/0:124,0:124:100:0,255,255	0/0:70,0:70:100:0,210,255	1/1:2,118:120:100:255,255,0	0/0:74,0:74:100:0,222,255	0/0:77,0:77:100:0,231,255
ARME14_CTG_20	243153	SARME14_CTG_20_243153	C	T	.	PASS	AB=0;ABP=0;AC=8;AF=0.0299625;AN=267;ANN=T|synonymous_variant|LOW|EKO05_010558-T1.cds|GENE_EKO05_010558-T1.cds|transcript|EKO05_010558-T1|protein_coding|2/2|c.1594C>T|p.Leu532Leu|1594/1626|1594/1626|532/541||,T|upstream_gene_variant|MODIFIER|EKO05_010559-T1.cds|GENE_EKO05_010559-T1.cds|transcript|EKO05_010559-T1|protein_coding||c.-1251C>T|||||1251|,T|downstream_gene_variant|MODIFIER|EKO05_010557-T1.cds|GENE_EKO05_010557-T1.cds|transcript|EKO05_010557-T1|protein_coding||c.*2840C>T|||||2840|,T|downstream_gene_variant|MODIFIER|EKO05_010560-T1.cds|GENE_EKO05_010560-T1.cds|transcript|EKO05_010560-T1|protein_coding||c.*3562G>A|||||3562|,T|intragenic_variant|MODIFIER|EKO05_010558|EKO05_010558|gene_variant|EKO05_010558|||n.243153C>T||||||;AO=569;CIGAR=1X;DPB=21601;DPRA=0.858183;EPP=34.613;EPPR=488.457;GTI=0;LEN=1;MEANALT=1.3;MQM=60;MQMR=59.9986;NS=267;NUMALT=1;ODDS=97.0472;PAIRED=1;PAIREDR=0.998666;PAO=0;PQA=0;PQR=0;PRO=0;QA=19482;QR=755985;RO=20986;RPL=311;RPP=13.7303;RPPR=286.081;RPR=258;RUN=1;SAF=300;SAP=6.67776;SAR=269;SRF=10342;SRP=12.4474;SRR=10644;TYPE=snp;technology.Illumina=1;DP=19481	GT:AD:DP:GQ:PL	0/0:75,0:75:100:0,225,255	0/0:81,0:81:100:0,244,255	0/0:90,0:90:100:0,255,255	0/0:37,0:37:99:0,111,255	0/0:79,0:79:100:0,237,255	0/0:80,0:80:100:0,240,255	0/0:82,1:83:100:0,213,255	0/0:82,0:82:100:0,247,255	0/0:109,0:109:100:0,255,255	0/0:65,0:65:100:0,195,255	0/0:89,0:89:100:0,255,255	0/0:96,0:96:100:0,255,255	0/0:37,0:37:99:0,111,255	1/1:0,60:60:100:255,180,0	1/1:0,65:65:100:255,195,0	0/0:63,0:63:100:0,189,255	1/1:0,86:86:100:255,255,0	0/0:46,0:46:99:0,138,255	1/1:0,79:79:100:255,237,0	0/0:86,0:86:100:0,255,255	0/0:72,0:72:100:0,216,255	0/0:65,0:65:100:0,195,255	0/0:60,0:60:100:0,180,255	0/0:99,0:99:100:0,255,255	1/1:0,51:51:99:255,153,0	0/0:69,0:69:100:0,207,255	1/1:0,76:76:100:255,228,0	0/0:64,0:64:100:0,192,255	1/1:0,78:78:100:255,234,0	1/1:0,72:72:100:255,216,0	0/0:80,0:80:100:0,240,255	0/0:54,0:54:100:0,162,255	0/0:67,0:67:100:0,201,255	0/0:54,0:54:100:0,162,255	0/0:68,0:68:100:0,204,255	0/0:85,0:85:100:0,255,255	0/0:58,0:58:100:0,174,255	0/0:80,0:80:100:0,240,255	0/0:71,0:71:100:0,213,255	0/0:67,0:67:100:0,201,255	0/0:55,0:55:100:0,165,255	0/0:72,0:72:100:0,216,255	0/0:59,0:59:100:0,177,255	0/0:79,0:79:100:0,237,255	0/0:85,0:85:100:0,255,255	0/0:54,0:54:100:0,162,255	0/0:60,0:60:100:0,180,255	0/0:73,0:73:100:0,219,255	0/0:56,0:56:100:0,168,255	0/0:323,0:323:100:0,255,255	0/0:68,0:68:100:0,204,255	0/0:55,0:55:100:0,165,255	0/0:86,0:86:100:0,255,255	0/0:57,0:57:100:0,171,255	0/0:72,0:72:100:0,216,255	0/0:74,0:74:100:0,222,255	0/0:74,0:74:100:0,222,255	0/0:57,0:57:100:0,171,255	0/0:58,0:58:100:0,174,255	0/0:60,0:60:100:0,180,255	0/0:68,0:68:100:0,204,255	0/0:65,0:65:100:0,195,255	0/0:72,0:72:100:0,216,255	0/0:45,0:45:99:0,135,255	0/0:85,0:85:100:0,255,255	0/0:47,0:47:99:0,141,255	0/0:54,0:54:100:0,162,255	0/0:54,0:54:100:0,162,255	0/0:55,0:55:100:0,165,255	0/0:124,0:124:100:0,255,255	0/0:43,0:43:99:0,129,255	0/0:48,0:48:99:0,144,255	0/0:62,0:62:100:0,186,255	0/0:65,0:65:100:0,195,255	0/0:91,0:91:100:0,255,255	0/0:52,0:52:99:0,156,255	0/0:64,0:64:100:0,192,255	0/0:71,0:71:100:0,213,255	0/0:69,0:69:100:0,207,255	0/0:91,0:91:100:0,255,255	0/0:64,0:64:100:0,192,255	0/0:93,0:93:100:0,255,255	0/0:66,0:66:100:0,198,255	0/0:74,0:74:100:0,222,255	0/0:85,0:85:100:0,255,255	0/0:61,0:61:100:0,183,255	0/0:84,0:84:100:0,253,255	0/0:60,0:60:100:0,180,255	0/0:100,0:100:100:0,255,255	0/0:102,0:102:100:0,255,255	0/0:67,0:67:100:0,201,255	0/0:83,0:83:100:0,250,255	0/0:97,0:97:100:0,255,255	0/0:56,0:56:100:0,168,255	0/0:83,0:83:100:0,250,255	0/0:64,0:64:100:0,192,255	0/0:62,0:62:100:0,186,255	0/0:46,0:46:99:0,138,255	0/0:58,0:58:100:0,174,255	0/0:56,0:56:100:0,168,255	0/0:87,0:87:100:0,255,255	0/0:79,0:79:100:0,237,255	0/0:131,0:131:100:0,255,255	0/0:76,0:76:100:0,228,255	0/0:94,0:94:100:0,255,255	0/0:84,0:84:100:0,253,255	0/0:108,0:108:100:0,255,255	0/0:74,0:74:100:0,222,255	0/0:77,0:77:100:0,231,255	0/0:99,0:99:100:0,255,255	0/0:90,0:90:100:0,255,255	0/0:67,0:67:100:0,201,255	0/0:75,0:75:100:0,225,255	0/0:81,0:81:100:0,244,255	0/0:80,0:80:100:0,240,255	0/0:85,0:85:100:0,255,255	0/0:86,0:86:100:0,255,255	0/0:112,0:112:100:0,255,255	0/0:137,0:137:100:0,255,255	0/0:91,0:91:100:0,255,255	0/0:83,0:83:100:0,250,255	0/0:76,0:76:100:0,228,255	0/0:112,0:112:100:0,255,255	0/0:115,0:115:100:0,255,255	0/0:113,0:113:100:0,255,255	0/0:114,0:114:100:0,255,255	0/0:92,0:92:100:0,255,255	0/0:79,0:79:100:0,237,255	0/0:80,0:80:100:0,240,255	0/0:98,0:98:100:0,255,255	0/0:76,0:76:100:0,228,255	0/0:93,0:93:100:0,255,255	0/0:91,0:91:100:0,255,255	0/0:80,0:80:100:0,240,255	0/0:79,0:79:100:0,237,255	0/0:81,0:81:100:0,244,255	0/0:91,0:91:100:0,255,255	0/0:111,0:111:100:0,255,255	0/0:93,0:93:100:0,255,255	0/0:106,0:106:100:0,255,255	0/0:100,0:100:100:0,255,255	0/0:71,0:71:100:0,213,255	0/0:111,0:111:100:0,255,255	0/0:86,0:86:100:0,255,255	0/0:82,0:82:100:0,247,255	0/0:131,0:131:100:0,255,255	0/0:89,0:89:100:0,255,255	0/0:73,0:73:100:0,219,255	0/0:73,0:73:100:0,219,255	0/0:81,0:81:100:0,244,255	0/0:116,0:116:100:0,255,255	0/0:93,0:93:100:0,255,255	0/0:130,0:130:100:0,255,255	0/0:107,0:107:100:0,255,255	0/0:69,0:69:100:0,207,255	0/0:105,0:105:100:0,255,255	0/0:109,0:109:100:0,255,255	0/0:106,0:106:100:0,255,255	0/0:84,0:84:100:0,253,255	0/0:104,0:104:100:0,255,255	0/0:70,0:70:100:0,210,255	0/0:110,0:110:100:0,255,255	0/0:129,0:129:100:0,255,255	0/0:113,0:113:100:0,255,255	0/0:83,0:83:100:0,250,255	0/0:80,0:80:100:0,240,255	0/0:94,0:94:100:0,255,255	0/0:91,0:91:100:0,255,255	0/0:95,0:95:100:0,255,255	0/0:109,0:109:100:0,255,255	0/0:105,0:105:100:0,255,255	0/0:91,0:91:100:0,255,255	0/0:67,0:67:100:0,201,255	0/0:110,0:110:100:0,255,255	0/0:64,0:64:100:0,192,255	0/0:80,0:80:100:0,240,255	0/0:142,0:142:100:0,255,255	0/0:66,0:66:100:0,198,255	0/0:85,0:85:100:0,255,255	0/0:99,0:99:100:0,255,255	0/0:89,0:89:100:0,255,255	0/0:102,0:102:100:0,255,255	0/0:77,0:77:100:0,231,255	0/0:85,0:85:100:0,255,255	0/0:87,0:87:100:0,255,255	0/0:100,0:100:100:0,255,255	0/0:107,0:107:100:0,255,255	0/0:63,0:63:100:0,189,255	0/0:98,0:98:100:0,255,255	0/0:76,0:76:100:0,228,255	0/0:70,0:70:100:0,210,255	0/0:86,0:86:100:0,255,255	0/0:105,0:105:100:0,255,255	0/0:139,0:139:100:0,255,255	0/0:82,0:82:100:0,247,255	0/0:134,0:134:100:0,255,255	0/0:126,0:126:100:0,255,255	0/0:70,0:70:100:0,210,255	0/0:99,0:99:100:0,255,255	0/0:82,0:82:100:0,247,255	0/0:62,0:62:100:0,186,255	0/0:89,0:89:100:0,255,255	0/0:125,0:125:100:0,255,255	0/0:101,0:101:100:0,255,255	0/0:73,0:73:100:0,219,255	0/0:90,0:90:100:0,255,255	0/0:188,0:188:100:0,255,255	0/0:215,0:215:100:0,255,255	0/0:76,0:76:100:0,228,255	0/0:193,0:193:100:0,255,255	0/0:121,0:121:100:0,255,255	0/0:193,0:193:100:0,255,255	0/0:84,0:84:100:0,253,255	0/0:46,0:46:99:0,138,255	0/0:79,0:79:100:0,237,255	0/0:98,0:98:100:0,255,255	0/0:74,0:74:100:0,222,255	0/0:75,0:75:100:0,225,255	0/0:65,0:65:100:0,195,255	0/0:76,0:76:100:0,228,255	0/0:89,0:89:100:0,255,255	0/0:105,0:105:100:0,255,255	0/0:45,0:45:99:0,135,255	0/0:79,0:79:100:0,237,255	0/0:52,0:52:99:0,156,255	0/0:82,0:82:100:0,247,255	0/0:67,0:67:100:0,201,255	0/0:111,0:111:100:0,255,255	0/0:57,0:57:100:0,171,255	0/0:74,0:74:100:0,222,255
ARME14_CTG_20	244918	SARME14_CTG_20_244918	TAAGGGAAAGGGAAAGG	.	.	PASS	AB=0;ABP=0;AC=7;AF=0.0262172;AN=267;ANN=AAAGGGAAAGGGAAAGG|synonymous_variant|LOW|EKO05_010559-T1.cds|GENE_EKO05_010559-T1.cds|transcript|EKO05_010559-T1|protein_coding|2/6|c.465T>A|p.Gly155Gly|465/1554|465/1554|155/517||,AAAGGGAAAGGGAAAGG|downstream_gene_variant|MODIFIER|EKO05_010557-T1.cds|GENE_EKO05_010557-T1.cds|transcript|EKO05_010557-T1|protein_coding||c.*4605T>A|||||4605|,AAAGGGAAAGGGAAAGG|downstream_gene_variant|MODIFIER|EKO05_010558-T1.cds|GENE_EKO05_010558-T1.cds|transcript|EKO05_010558-T1|protein_coding||c.*1733T>A|||||1733|,AAAGGGAAAGGGAAAGG|downstream_gene_variant|MODIFIER|EKO05_010560-T1.cds|GENE_EKO05_010560-T1.cds|transcript|EKO05_010560-T1|protein_coding||c.*1797A>T|||||1797|,AAAGGGAAAGGGAAAGG|downstream_gene_variant|MODIFIER|EKO05_010561-T1.cds|GENE_EKO05_010561-T1.cds|transcript|EKO05_010561-T1|protein_coding||c.*3784A>T|||||3784|,AAAGGGAAAGGGAAAGG|intragenic_variant|MODIFIER|EKO05_010559|EKO05_010559|gene_variant|EKO05_010559|||n.244918T>A||||||;AO=308;CIGAR=1X16M;DPB=19832.8;DPRA=1.041;EPP=257.524;EPPR=6511.13;GTI=0;LEN=1;MEANALT=5.44828;MQM=60;MQMR=59.9941;NS=267;NUMALT=1;ODDS=11.1435;PAIRED=1;PAIREDR=0.998998;PAO=22.5;PQA=583;PQR=179.667;PRO=8.83333;QA=9265;QR=630093;RO=17971;RPL=23;RPP=486.967;RPPR=1195.12;RPR=285;RUN=1;SAF=264;SAP=344.242;SAR=44;SRF=11252;SRP=2485.88;SRR=6719;TYPE=snp;technology.Illumina=1;DP=209	GT:AD:DP:GQ:PL	0/0:0:0:33:0	0/0:0:0:33:0	0/0:0:0:33:0	0/0:0:0:33:0	0/0:0:0:33:0	0/0:0:0:33:0	0/0:1:1:66:0	0/0:1:1:66:0	0/0:4:4:94:0	0/0:0:0:33:0	0/0:43:43:99:0	0/0:1:1:66:0	0/0:0:0:33:0	0/0:0:0:33:0	0/0:0:0:33:0	0/0:0:0:33:0	0/0:0:0:33:0	0/0:0:0:33:0	0/0:0:0:33:0	0/0:1:1:66:0	0/0:0:0:33:0	0/0:0:0:33:0	0/0:0:0:33:0	0/0:0:0:33:0	0/0:0:0:33:0	0/0:0:0:33:0	0/0:0:0:33:0	0/0:0:0:33:0	0/0:0:0:33:0	0/0:0:0:33:0	0/0:0:0:33:0	0/0:0:0:33:0	0/0:0:0:33:0	0/0:0:0:33:0	0/0:0:0:33:0	0/0:2:2:79:0	0/0:0:0:33:0	0/0:1:1:66:0	0/0:0:0:33:0	0/0:0:0:33:0	0/0:0:0:33:0	0/0:0:0:33:0	0/0:0:0:33:0	0/0:24:24:99:0	0/0:0:0:33:0	0/0:0:0:33:0	0/0:1:1:66:0	0/0:0:0:33:0	0/0:0:0:33:0	0/0:0:0:33:0	0/0:0:0:33:0	0/0:0:0:33:0	0/0:0:0:33:0	0/0:0:0:33:0	0/0:0:0:33:0	0/0:0:0:33:0	0/0:0:0:33:0	0/0:0:0:33:0	0/0:0:0:33:0	0/0:0:0:33:0	0/0:0:0:33:0	0/0:0:0:33:0	0/0:0:0:33:0	0/0:1:1:66:0	0/0:0:0:33:0	0/0:0:0:33:0	0/0:0:0:33:0	0/0:0:0:33:0	0/0:0:0:33:0	0/0:0:0:33:0	0/0:0:0:33:0	0/0:0:0:33:0	0/0:1:1:66:0	0/0:0:0:33:0	0/0:0:0:33:0	0/0:0:0:33:0	0/0:0:0:33:0	0/0:0:0:33:0	0/0:0:0:33:0	0/0:0:0:33:0	0/0:0:0:33:0	0/0:34:34:99:0	0/0:0:0:33:0	0/0:0:0:33:0	0/0:0:0:33:0	0/0:1:1:66:0	0/0:0:0:33:0	0/0:0:0:33:0	0/0:0:0:33:0	0/0:1:1:66:0	0/0:0:0:33:0	0/0:0:0:33:0	0/0:1:1:66:0	0/0:1:1:66:0	0/0:0:0:33:0	0/0:0:0:33:0	0/0:0:0:33:0	0/0:0:0:33:0	0/0:0:0:33:0	0/0:0:0:33:0	0/0:0:0:33:0	0/0:0:0:33:0	0/0:0:0:33:0	0/0:0:0:33:0	0/0:0:0:33:0	0/0:1:1:66:0	0/0:0:0:33:0	0/0:0:0:33:0	0/0:0:0:33:0	0/0:0:0:33:0	0/0:0:0:33:0	0/0:0:0:33:0	0/0:0:0:33:0	0/0:0:0:33:0	0/0:0:0:33:0	0/0:0:0:33:0	0/0:0:0:33:0	0/0:0:0:33:0	0/0:0:0:33:0	0/0:0:0:33:0	0/0:0:0:33:0	0/0:0:0:33:0	0/0:0:0:33:0	0/0:0:0:33:0	0/0:0:0:33:0	0/0:0:0:33:0	0/0:0:0:33:0	0/0:0:0:33:0	0/0:1:1:66:0	0/0:0:0:33:0	0/0:0:0:33:0	0/0:0:0:33:0	0/0:0:0:33:0	0/0:0:0:33:0	0/0:0:0:33:0	0/0:0:0:33:0	0/0:0:0:33:0	0/0:0:0:33:0	0/0:1:1:66:0	0/0:1:1:66:0	0/0:0:0:33:0	0/0:0:0:33:0	0/0:0:0:33:0	0/0:0:0:33:0	0/0:0:0:33:0	0/0:0:0:33:0	0/0:0:0:33:0	0/0:0:0:33:0	0/0:0:0:33:0	0/0:0:0:33:0	0/0:0:0:33:0	0/0:0:0:33:0	0/0:0:0:33:0	0/0:0:0:33:0	0/0:0:0:33:0	0/0:0:0:33:0	0/0:0:0:33:0	0/0:0:0:33:0	0/0:0:0:33:0	0/0:0:0:33:0	0/0:0:0:33:0	0/0:0:0:33:0	0/0:0:0:33:0	0/0:59:59:100:0	0/0:0:0:33:0	0/0:1:1:66:0	0/0:0:0:33:0	0/0:0:0:33:0	0/0:0:0:33:0	0/0:0:0:33:0	0/0:1:1:66:0	0/0:0:0:33:0	0/0:0:0:33:0	0/0:0:0:33:0	0/0:0:0:33:0	0/0:0:0:33:0	0/0:1:1:66:0	0/0:0:0:33:0	0/0:0:0:33:0	0/0:0:0:33:0	0/0:0:0:33:0	0/0:0:0:33:0	0/0:1:1:66:0	0/0:0:0:33:0	0/0:0:0:33:0	0/0:0:0:33:0	0/0:0:0:33:0	0/0:0:0:33:0	0/0:0:0:33:0	0/0:0:0:33:0	0/0:0:0:33:0	0/0:0:0:33:0	0/0:0:0:33:0	0/0:1:1:66:0	0/0:0:0:33:0	0/0:0:0:33:0	0/0:1:1:66:0	0/0:0:0:33:0	0/0:0:0:33:0	0/0:0:0:33:0	0/0:0:0:33:0	0/0:0:0:33:0	0/0:0:0:33:0	0/0:0:0:33:0	0/0:0:0:33:0	0/0:0:0:33:0	0/0:1:1:66:0	0/0:1:1:66:0	0/0:1:1:66:0	0/0:1:1:66:0	0/0:2:2:79:0	0/0:2:2:79:0	0/0:0:0:33:0	0/0:0:0:33:0	0/0:0:0:33:0	0/0:0:0:33:0	0/0:0:0:33:0	0/0:0:0:33:0	0/0:0:0:33:0	0/0:0:0:33:0	0/0:0:0:33:0	0/0:0:0:33:0	0/0:3:3:88:0	0/0:1:1:66:0	0/0:1:1:66:0	0/0:1:1:66:0	0/0:0:0:33:0	0/0:1:1:66:0	0/0:1:1:66:0	0/0:5:5:96:0
ARME14_CTG_20	245759	SARME14_CTG_20_245759	TCCA	.	.	PASS	AB=0;ABP=0;AC=4;AF=0.0149813;AN=267;ANN=TCCT|missense_variant|MODERATE|EKO05_010559-T1.cds|GENE_EKO05_010559-T1.cds|transcript|EKO05_010559-T1|protein_coding|6/6|c.1117A>T|p.Asn373Tyr|1117/1554|1117/1554|373/517||,TCCT|downstream_gene_variant|MODIFIER|EKO05_010558-T1.cds|GENE_EKO05_010558-T1.cds|transcript|EKO05_010558-T1|protein_coding||c.*2577A>T|||||2577|,TCCT|downstream_gene_variant|MODIFIER|EKO05_010560-T1.cds|GENE_EKO05_010560-T1.cds|transcript|EKO05_010560-T1|protein_coding||c.*953T>A|||||953|,TCCT|downstream_gene_variant|MODIFIER|EKO05_010561-T1.cds|GENE_EKO05_010561-T1.cds|transcript|EKO05_010561-T1|protein_coding||c.*2940T>A|||||2940|,TCCT|intragenic_variant|MODIFIER|EKO05_010559|EKO05_010559|gene_variant|EKO05_010559|||n.245762A>T||||||;AO=451;CIGAR=3M1X;DPB=16854.5;DPRA=1.25529;EPP=22.1202;EPPR=846.39;GTI=0;LEN=1;MEANALT=4.25217;MQM=57.2683;MQMR=55.3099;NS=267;NUMALT=1;ODDS=13.9449;PAIRED=1;PAIREDR=0.998481;PAO=60;PQA=2047.73;PQR=2004.73;PRO=58.75;QA=11408;QR=521850;RO=15141;RPL=188;RPP=30.0935;RPPR=219.633;RPR=263;RUN=1;SAF=148;SAP=118.686;SAR=303;SRF=7936;SRP=79.6466;SRR=7205;TYPE=snp;technology.Illumina=1;DP=446	GT:AD:DP:GQ:PL	0/0:0:0:33:0	0/0:0:0:33:0	0/0:0:0:33:0	0/0:0:0:33:0	0/0:0:0:33:0	0/0:0:0:33:0	0/0:0:0:33:0	0/0:0:0:33:0	0/0:0:0:33:0	0/0:0:0:33:0	0/0:0:0:33:0	0/0:0:0:33:0	0/0:0:0:33:0	0/0:0:0:33:0	0/0:2:2:79:0	0/0:0:0:33:0	0/0:2:2:79:0	0/0:3:3:88:0	0/0:3:3:88:0	0/0:2:2:79:0	0/0:0:0:33:0	0/0:0:0:33:0	0/0:3:3:88:0	0/0:1:1:66:0	0/0:0:0:33:0	0/0:1:1:66:0	0/0:0:0:33:0	0/0:2:2:79:0	0/0:1:1:66:0	0/0:1:1:66:0	0/0:1:1:66:0	0/0:1:1:66:0	0/0:2:2:79:0	0/0:1:1:66:0	0/0:0:0:33:0	0/0:3:3:88:0	0/0:1:1:66:0	0/0:1:1:66:0	0/0:1:1:66:0	0/0:3:3:88:0	0/0:0:0:33:0	0/0:1:1:66:0	0/0:0:0:33:0	0/0:0:0:33:0	0/0:1:1:66:0	0/0:1:1:66:0	0/0:0:0:33:0	0/0:0:0:33:0	0/0:0:0:33:0	0/0:7:7:99:0	0/0:0:0:33:0	0/0:0:0:33:0	0/0:1:1:66:0	0/0:0:0:33:0	0/0:1:1:66:0	0/0:3:3:88:0	0/0:0:0:33:0	0/0:0:0:33:0	0/0:1:1:66:0	0/0:1:1:66:0	0/0:0:0:33:0	0/0:1:1:66:0	0/0:0:0:33:0	0/0:1:1:66:0	0/0:3:3:88:0	0/0:1:1:66:0	0/0:2:2:79:0	0/0:1:1:66:0	0/0:1:1:66:0	0/0:0:0:33:0	0/0:1:1:66:0	0/0:1:1:66:0	0/0:1:1:66:0	0/0:1:1:66:0	0/0:1:1:66:0	0/0:0:0:33:0	0/0:0:0:33:0	0/0:0:0:33:0	0/0:1:1:66:0	0/0:2:2:79:0	0/0:1:1:66:0	0/0:1:1:66:0	0/0:0:0:33:0	0/0:0:0:33:0	0/0:1:1:66:0	0/0:0:0:33:0	0/0:2:2:79:0	0/0:0:0:33:0	0/0:2:2:79:0	0/0:3:3:88:0	0/0:1:1:66:0	0/0:1:1:66:0	0/0:0:0:33:0	0/0:0:0:33:0	0/0:0:0:33:0	0/0:0:0:33:0	0/0:0:0:33:0	0/0:0:0:33:0	0/0:0:0:33:0	0/0:0:0:33:0	0/0:0:0:33:0	0/0:0:0:33:0	0/0:3:3:88:0	0/0:1:1:66:0	0/0:0:0:33:0	0/0:3:3:88:0	0/0:2:2:79:0	0/0:3:3:88:0	0/0:0:0:33:0	0/0:0:0:33:0	0/0:0:0:33:0	0/0:1:1:66:0	0/0:0:0:33:0	0/0:1:1:66:0	0/0:0:0:33:0	0/0:2:2:79:0	0/0:1:1:66:0	0/0:1:1:66:0	0/0:1:1:66:0	0/0:0:0:33:0	0/0:2:2:79:0	0/0:0:0:33:0	0/0:1:1:66:0	0/0:2:2:79:0	0/0:1:1:66:0	0/0:0:0:33:0	0/0:1:1:66:0	0/0:0:0:33:0	0/0:0:0:33:0	0/0:1:1:66:0	0/0:0:0:33:0	0/0:3:3:88:0	0/0:1:1:66:0	0/0:3:3:88:0	0/0:0:0:33:0	0/0:0:0:33:0	0/0:2:2:79:0	0/0:1:1:66:0	0/0:0:0:33:0	0/0:1:1:66:0	0/0:0:0:33:0	0/0:0:0:33:0	0/0:2:2:79:0	0/0:0:0:33:0	0/0:0:0:33:0	0/0:1:1:66:0	0/0:0:0:33:0	0/0:2:2:79:0	0/0:0:0:33:0	0/0:2:2:79:0	0/0:3:3:88:0	0/0:0:0:33:0	0/0:92:92:100:0	0/0:71:71:100:0	0/0:49:49:99:0	0/0:67:67:100:0	0/0:1:1:66:0	0/0:0:0:33:0	0/0:0:0:33:0	0/0:3:3:88:0	0/0:1:1:66:0	0/0:0:0:33:0	0/0:0:0:33:0	0/0:0:0:33:0	0/0:0:0:33:0	0/0:0:0:33:0	0/0:0:0:33:0	0/0:1:1:66:0	0/0:0:0:33:0	0/0:1:1:66:0	0/0:0:0:33:0	0/0:0:0:33:0	0/0:0:0:33:0	0/0:1:1:66:0	0/0:2:2:79:0	0/0:0:0:33:0	0/0:1:1:66:0	0/0:0:0:33:0	0/0:0:0:33:0	0/0:1:1:66:0	0/0:2:2:79:0	0/0:0:0:33:0	0/0:1:1:66:0	0/0:1:1:66:0	0/0:1:1:66:0	0/0:1:1:66:0	0/0:0:0:33:0	0/0:0:0:33:0	0/0:1:1:66:0	0/0:0:0:33:0	0/0:1:1:66:0	0/0:2:2:79:0	0/0:0:0:33:0	0/0:1:1:66:0	0/0:1:1:66:0	0/0:1:1:66:0	0/0:2:2:79:0	0/0:1:1:66:0	0/0:2:2:79:0	0/0:1:1:66:0	0/0:0:0:33:0	0/0:0:0:33:0	0/0:1:1:66:0	0/0:1:1:66:0	0/0:1:1:66:0	0/0:1:1:66:0	0/0:0:0:33:0	0/0:0:0:33:0	0/0:0:0:33:0	0/0:0:0:33:0	0/0:0:0:33:0	0/0:0:0:33:0	0/0:0:0:33:0	0/0:0:0:33:0	0/0:0:0:33:0	0/0:0:0:33:0	0/0:0:0:33:0	0/0:0:0:33:0	0/0:0:0:33:0	0/0:0:0:33:0	0/0:0:0:33:0	0/0:1:1:66:0	0/0:0:0:33:0	0/0:0:0:33:0	0/0:0:0:33:0	0/0:0:0:33:0	0/0:0:0:33:0	0/0:0:0:33:0	0/0:0:0:33:0	0/0:1:1:66:0
ARME14_CTG_20	254353	SARME14_CTG_20_254353	T	G	.	PASS	AB=0;ABP=0;AC=15;AF=0.0561798;AN=267;ANN=G|missense_variant|MODERATE|EKO05_010561-T1.cds|GENE_EKO05_010561-T1.cds|transcript|EKO05_010561-T1|protein_coding|2/6|c.119A>C|p.His40Pro|119/5574|119/5574|40/1857||,G|upstream_gene_variant|MODIFIER|EKO05_010562|EKO05_010562|transcript|EKO05_010562-T1|protein_coding||c.-1573T>G|||||1573|,G|upstream_gene_variant|MODIFIER|EKO05_010563-T2.cds|GENE_EKO05_010563-T2.cds|transcript|EKO05_010563-T2|protein_coding||c.-2869T>G|||||2869|,G|upstream_gene_variant|MODIFIER|EKO05_010563-T1.cds|GENE_EKO05_010563-T1.cds|transcript|EKO05_010563-T1|protein_coding||c.-2869T>G|||||2869|,G|upstream_gene_variant|MODIFIER|EKO05_010564|EKO05_010564|transcript|EKO05_010564-T1|protein_coding||c.-4787T>G|||||4787|,G|intragenic_variant|MODIFIER|UFD4|EKO05_010561|gene_variant|EKO05_010561|||n.254353T>G||||||;AO=1974;CIGAR=1X;DPB=12258;DPRA=2.96087;EPP=3825.08;EPPR=394.309;GTI=5;LEN=1;MEANALT=1.18288;MQM=59.4189;MQMR=59.9878;NS=267;NUMALT=1;ODDS=1.47555;PAIRED=0.997467;PAIREDR=0.998827;PAO=0;PQA=0;PQR=0;PRO=0;QA=58865;QR=310626;RO=10234;RPL=289;RPP=2146.78;RPPR=1657.03;RPR=1685;RUN=1;SAF=320;SAP=1960.59;SAR=1654;SRF=9337;SRP=15117.5;SRR=897;TYPE=snp;technology.Illumina=1;DP=11076	GT:AD:DP:GQ:PL	0/0:31,12:43:100:255,0,255	0/0:25,10:35:100:255,0,255	0/0:30,11:41:100:255,0,255	0/0:13,7:20:100:192,0,255	0/0:41,19:60:100:255,0,255	0/0:32,12:44:100:255,0,255	0/0:30,20:50:100:255,0,255	0/0:30,12:42:100:255,0,255	0/0:35,22:57:100:255,0,255	0/0:22,6:28:99:132,0,255	1/1:29,23:52:100:255,0,255	0/0:42,16:58:100:255,0,255	1/1:18,15:33:100:255,0,255	0/0:26,1:27:99:0,46,255	0/0:41,5:46:99:41,0,255	0/0:38,4:42:98:17,0,255	0/0:31,9:40:100:203,0,255	0/0:35,3:38:81:0,7,255	0/0:41,6:47:99:74,0,255	0/0:52,3:55:99:0,57,255	0/0:31,5:36:99:72,0,255	0/0:33,3:36:51:0,0,255	0/0:28,10:38:100:246,0,255	0/0:33,9:42:100:197,0,255	0/0:33,5:38:99:66,0,255	0/0:27,6:33:99:117,0,255	0/0:35,3:38:81:0,7,255	0/0:19,4:23:99:75,0,255	0/0:33,3:36:51:0,0,255	0/0:43,4:47:64:2,0,255	0/0:36,5:41:99:57,0,255	0/0:23,4:27:99:63,0,255	0/0:39,6:45:99:81,0,255	0/0:34,2:36:99:0,36,255	0/0:35,7:42:99:125,0,255	0/0:48,3:51:99:0,45,255	0/0:37,4:41:99:21,0,255	0/0:42,3:45:99:0,28,255	0/0:32,4:36:99:36,0,255	0/0:33,2:35:99:0,33,255	0/0:32,3:35:65:3,0,255	0/0:30,3:33:88:8,0,255	0/0:30,0:30:99:0,90,255	0/0:27,5:32:99:84,0,255	0/0:45,3:48:99:0,37,255	0/0:28,0:28:99:0,84,255	0/0:22,4:26:99:66,0,255	0/0:35,6:41:99:93,0,255	0/0:40,4:44:93:11,0,255	0/0:163,27:190:100:255,0,255	0/0:27,3:30:98:18,0,255	0/0:25,3:28:99:23,0,255	0/0:44,5:49:99:33,0,255	0/0:29,5:34:99:78,0,255	0/0:30,3:33:88:8,0,255	0/0:36,1:37:99:0,75,255	0/0:43,5:48:99:35,0,255	0/0:25,1:26:99:0,43,255	0/0:28,2:30:98:0,18,255	0/0:37,5:42:99:53,0,255	0/0:29,2:31:99:0,21,255	0/0:44,1:45:99:0,100,255	0/0:36,5:41:99:57,0,255	0/0:28,0:28:99:0,84,255	0/0:33,5:38:99:66,0,255	0/0:26,2:28:94:0,12,255	0/0:20,4:24:99:71,0,255	0/0:20,1:21:99:0,28,255	0/0:41,1:42:99:0,91,255	0/0:58,9:67:99:123,0,255	0/0:25,6:31:99:123,0,255	0/0:34,4:38:99:30,0,255	0/0:20,2:22:79:6,0,255	0/0:33,4:37:99:32,0,255	0/0:46,6:52:99:60,0,255	0/0:36,4:40:99:24,0,255	0/0:37,6:43:99:87,0,255	0/0:42,2:44:99:0,60,255	0/0:34,3:37:68:0,3,255	0/0:41,7:48:99:108,0,255	0/0:36,5:41:99:57,0,255	0/0:55,5:60:52:0,1,255	0/0:38,2:40:99:0,48,255	0/0:32,8:40:100:168,0,255	0/0:39,13:52:100:255,0,255	0/0:35,6:41:99:93,0,255	0/0:33,5:38:99:66,0,255	0/0:37,5:42:99:53,0,255	0/0:46,2:48:99:0,73,255	0/0:33,5:38:99:66,0,255	0/0:49,2:51:99:0,81,255	0/0:45,4:49:68:0,4,255	0/0:43,6:49:99:68,0,255	0/0:28,4:32:99:48,0,255	0/0:38,5:43:99:51,0,255	0/0:43,4:47:64:2,0,255	0/0:27,1:28:99:0,48,255	0/0:36,6:42:99:90,0,255	0/0:34,7:41:99:129,0,255	0/0:29,0:29:99:0,87,255	0/0:46,8:54:99:126,0,255	0/0:45,2:47:99:0,70,255	0/0:48,6:54:99:54,0,255	0/0:43,9:52:100:168,0,255	0/0:40,5:45:99:45,0,255	0/0:46,2:48:99:0,73,255	0/0:48,4:52:94:0,13,255	0/0:41,7:48:99:108,0,255	0/0:23,1:24:99:0,36,255	0/0:34,5:39:99:63,0,255	0/0:48,7:55:99:87,0,255	0/0:31,3:34:78:6,0,255	0/0:43,3:46:99:0,30,255	0/0:40,7:47:99:111,0,255	0/0:43,5:48:99:35,0,255	0/0:37,1:38:99:0,78,255	0/0:43,4:47:64:2,0,255	0/0:67,11:78:99:161,0,255	0/0:73,8:81:99:45,0,255	0/0:48,4:52:94:0,13,255	0/0:54,1:55:99:0,130,255	0/0:56,5:61:69:0,4,255	0/0:62,7:69:99:45,0,255	0/0:47,6:53:99:56,0,255	0/0:53,6:59:99:38,0,255	0/0:51,7:58:99:78,0,255	0/0:63,3:66:99:0,91,255	0/0:49,4:53:97:0,15,255	0/0:38,7:45:99:117,0,255	0/0:40,4:44:93:11,0,255	0/0:47,4:51:89:0,9,255	0/0:53,5:58:78:5,0,255	0/0:59,5:64:94:0,12,255	0/0:57,5:62:81:0,6,255	0/0:44,9:53:100:164,0,255	0/0:45,5:50:99:29,0,255	0/0:51,13:64:100:255,0,255	0/0:56,6:62:99:30,0,255	0/0:50,4:54:98:0,18,255	0/0:49,5:54:98:18,0,255	0/0:54,4:58:99:0,31,255	0/0:46,3:49:99:0,39,255	0/0:53,12:65:100:237,0,255	0/0:52,5:57:87:9,0,255	0/0:43,1:44:99:0,97,255	0/0:56,2:58:99:0,102,255	0/0:48,3:51:99:0,45,255	0/0:48,2:50:99:0,78,255	0/0:32,6:38:99:101,0,255	0/0:52,3:55:99:0,57,255	0/0:57,10:67:99:159,0,255	0/0:52,4:56:99:0,25,255	0/0:61,9:70:99:114,0,255	0/0:63,13:76:100:239,0,255	0/0:46,6:52:99:60,0,255	0/0:67,4:71:99:0,70,255	0/0:45,6:51:99:62,0,255	0/0:56,7:63:99:62,0,255	0/0:41,7:48:99:108,0,255	0/0:66,3:69:99:0,99,255	0/0:24,3:27:99:27,0,255	0/0:55,3:58:99:0,66,255	0/0:63,7:70:99:41,0,255	0/0:52,5:57:87:9,0,255	0/0:39,3:42:98:0,18,255	0/0:57,4:61:99:0,39,255	0/0:64,6:70:77:6,0,255	0/0:45,5:50:99:29,0,255	0/0:50,5:55:96:14,0,255	0/0:55,10:65:100:164,0,255	0/0:57,8:65:99:93,0,255	0/0:45,2:47:99:0,70,255	0/0:34,5:39:99:63,0,255	0/0:44,5:49:99:33,0,255	0/0:40,4:44:93:11,0,255	0/0:45,6:51:99:62,0,255	0/0:67,8:75:99:63,0,255	0/0:29,3:32:93:12,0,255	0/0:36,5:41:99:57,0,255	0/0:55,8:63:99:99,0,255	0/0:41,6:47:99:74,0,255	0/0:44,5:49:99:33,0,255	0/0:29,2:31:99:0,21,255	0/0:47,7:54:99:89,0,255	0/0:58,7:65:99:56,0,255	0/0:59,5:64:94:0,12,255	0/0:52,7:59:99:74,0,255	0/0:44,11:55:100:231,0,255	0/0:40,1:41:99:0,87,255	0/0:39,6:45:99:81,0,255	0/0:40,2:42:99:0,55,255	0/0:48,9:57:99:152,0,255	0/0:43,9:52:100:168,0,255	0/0:45,4:49:68:0,4,255	0/0:50,7:57:99:81,0,255	0/0:66,6:72:53:0,0,255	0/0:71,7:78:98:18,0,255	0/0:41,9:50:100:174,0,255	0/0:47,6:53:99:56,0,255	0/0:49,4:53:97:0,15,255	0/0:20,3:23:99:39,0,255	0/0:57,7:64:99:60,0,255	0/0:57,4:61:99:0,39,255	0/0:60,8:68:99:83,0,255	0/0:43,3:46:99:0,30,255	0/0:38,3:41:97:0,16,255	1/1:54,47:101:100:255,0,255	0/0:86,42:128:100:255,0,255	0/0:29,21:50:100:255,0,255	1/1:47,35:82:100:255,0,255	0/0:50,23:73:100:255,0,255	0/0:68,44:112:100:255,0,255	0/0:25,13:38:100:255,0,255	0/0:24,9:33:100:225,0,255	0/0:25,11:36:100:255,0,255	0/0:42,11:53:100:237,0,255	0/0:22,10:32:100:255,0,255	0/0:23,16:39:100:255,0,255	0/0:24,12:36:100:255,0,255	0/0:26,9:35:100:219,0,255	0/0:31,17:48:100:255,0,255	0/0:47,19:66:100:255,0,255	1/1:19,27:46:100:255,0,255	0/0:29,20:49:100:255,0,255	0/0:19,8:27:100:207,0,255	0/0:28,11:39:100:255,0,255	0/0:23,12:35:100:255,0,255	0/0:37,25:62:100:255,0,255	0/0:9,6:15:100:171,0,255	0/0:25,11:36:100:255,0,255
ARME14_CTG_20	279661	SARME14_CTG_20_279661	C	T	.	PASS	AB=0;ABP=0;AC=3;AF=0.011236;AN=267;ANN=T|upstream_gene_variant|MODIFIER|EKO05_010569-T1.cds|GENE_EKO05_010569-T1.cds|transcript|EKO05_010569-T1|protein_coding||c.-14G>A|||||14|,T|upstream_gene_variant|MODIFIER|EKO05_010570-T1.cds|GENE_EKO05_010570-T1.cds|transcript|EKO05_010570-T1|protein_coding||c.-777C>T|||||777|,T|downstream_gene_variant|MODIFIER|EKO05_010568-T1.cds|GENE_EKO05_010568-T1.cds|transcript|EKO05_010568-T1|protein_coding||c.*2114C>T|||||2114|,T|intergenic_region|MODIFIER|EKO05_010569-EKO05_010570|EKO05_010569-EKO05_010570|intergenic_region|EKO05_010569-EKO05_010570|||n.279661C>T||||||;AO=411;CIGAR=1X;DPB=25293;DPRA=1.03292;EPP=3.05785;EPPR=520.545;GTI=0;LEN=1;MEANALT=1.15385;MQM=60;MQMR=59.998;NS=267;NUMALT=1;ODDS=17.0145;PAIRED=1;PAIREDR=0.998792;PAO=0;PQA=0;PQR=0;PRO=0;QA=14578;QR=893818;RO=24837;RPL=223;RPP=9.48245;RPPR=605.45;RPR=188;RUN=1;SAF=226;SAP=11.8917;SAR=185;SRF=13463;SRP=384.543;SRR=11374;TYPE=snp;technology.Illumina=1;DP=22930	GT:AD:DP:GQ:PL	0/0:79,0:79:100:0,237,255	0/0:102,1:103:100:0,255,255	0/0:84,0:84:100:0,253,255	0/0:26,0:26:99:0,78,255	0/0:107,0:107:100:0,255,255	0/0:79,0:79:100:0,237,255	0/0:107,0:107:100:0,255,255	0/0:91,1:92:100:0,241,255	0/0:109,0:109:100:0,255,255	0/0:48,0:48:99:0,144,255	0/0:143,1:144:100:0,255,255	0/0:79,1:80:100:0,204,255	0/0:39,0:39:99:0,117,255	0/0:90,0:90:100:0,255,255	0/0:81,0:81:100:0,244,255	0/0:77,0:77:100:0,231,255	0/0:87,0:87:100:0,255,255	0/0:68,0:68:100:0,204,255	0/0:91,0:91:100:0,255,255	0/0:102,0:102:100:0,255,255	0/0:78,0:78:100:0,234,255	0/0:85,0:85:100:0,255,255	0/0:82,0:82:100:0,247,255	0/0:79,0:79:100:0,237,255	0/0:80,0:80:100:0,240,255	0/0:81,0:81:100:0,244,255	0/0:94,0:94:100:0,255,255	0/0:69,0:69:100:0,207,255	0/0:96,0:96:100:0,255,255	0/0:76,0:76:100:0,228,255	0/0:82,0:82:100:0,247,255	0/0:57,0:57:100:0,171,255	0/0:86,0:86:100:0,255,255	0/0:105,0:105:100:0,255,255	0/0:81,0:81:100:0,244,255	0/0:114,0:114:100:0,255,255	0/0:85,0:85:100:0,255,255	0/0:97,0:97:100:0,255,255	0/0:64,0:64:100:0,192,255	0/0:76,0:76:100:0,228,255	0/0:83,0:83:100:0,250,255	0/0:97,0:97:100:0,255,255	0/0:78,0:78:100:0,234,255	0/0:77,0:77:100:0,231,255	0/0:109,0:109:100:0,255,255	0/0:72,0:72:100:0,216,255	0/0:73,0:73:100:0,219,255	0/0:84,0:84:100:0,253,255	0/0:91,0:91:100:0,255,255	0/0:371,0:371:100:0,255,255	0/0:104,0:104:100:0,255,255	0/0:61,0:61:100:0,183,255	0/0:98,0:98:100:0,255,255	0/0:92,0:92:100:0,255,255	0/0:76,0:76:100:0,228,255	0/0:75,0:75:100:0,225,255	0/0:107,0:107:100:0,255,255	0/0:61,0:61:100:0,183,255	0/0:85,0:85:100:0,255,255	0/0:73,0:73:100:0,219,255	0/0:105,0:105:100:0,255,255	0/0:77,0:77:100:0,231,255	0/0:100,0:100:100:0,255,255	0/0:63,0:63:100:0,189,255	0/0:86,0:86:100:0,255,255	0/0:54,0:54:100:0,162,255	0/0:72,0:72:100:0,216,255	0/0:58,0:58:100:0,174,255	0/0:77,0:77:100:0,231,255	0/0:167,0:167:100:0,255,255	0/0:60,0:60:100:0,180,255	0/0:83,0:83:100:0,250,255	0/0:72,0:72:100:0,216,255	0/0:75,0:75:100:0,225,255	0/0:103,0:103:100:0,255,255	0/0:76,0:76:100:0,228,255	0/0:62,0:62:100:0,186,255	0/0:80,0:80:100:0,240,255	0/0:92,0:92:100:0,255,255	0/0:101,0:101:100:0,255,255	0/0:73,0:73:100:0,219,255	0/0:113,0:113:100:0,255,255	0/0:79,0:79:100:0,237,255	0/0:89,0:89:100:0,255,255	0/0:99,0:99:100:0,255,255	0/0:71,0:71:100:0,213,255	0/0:105,0:105:100:0,255,255	0/0:66,0:66:100:0,198,255	0/0:107,0:107:100:0,255,255	0/0:108,0:108:100:0,255,255	0/0:87,0:87:100:0,255,255	0/0:95,0:95:100:0,255,255	0/0:96,0:96:100:0,255,255	0/0:65,0:65:100:0,195,255	0/0:92,0:92:100:0,255,255	0/0:65,0:65:100:0,195,255	0/0:73,0:73:100:0,219,255	0/0:58,0:58:100:0,174,255	0/0:93,0:93:100:0,255,255	0/0:88,0:88:100:0,255,255	0/0:85,2:87:100:0,190,255	0/0:100,0:100:100:0,255,255	0/0:146,0:146:100:0,255,255	0/0:102,0:102:100:0,255,255	0/0:96,0:96:100:0,255,255	0/0:104,0:104:100:0,255,255	0/0:103,0:103:100:0,255,255	0/0:117,0:117:100:0,255,255	0/0:82,0:82:100:0,247,255	0/0:125,0:125:100:0,255,255	0/0:124,0:124:100:0,255,255	0/0:89,0:89:100:0,255,255	0/0:104,0:104:100:0,255,255	0/0:89,0:89:100:0,255,255	0/0:120,0:120:100:0,255,255	0/0:87,0:87:100:0,255,255	0/0:99,0:99:100:0,255,255	0/0:134,0:134:100:0,255,255	0/0:133,0:133:100:0,255,255	0/0:80,0:80:100:0,240,255	0/0:115,0:115:100:0,255,255	0/0:93,0:93:100:0,255,255	0/0:136,0:136:100:0,255,255	0/0:124,0:124:100:0,255,255	0/0:132,0:132:100:0,255,255	0/0:120,0:120:100:0,255,255	0/0:134,0:134:100:0,255,255	0/0:132,0:132:100:0,255,255	0/0:121,0:121:100:0,255,255	0/0:108,0:108:100:0,255,255	0/0:114,0:114:100:0,255,255	0/0:90,0:90:100:0,255,255	0/0:110,0:110:100:0,255,255	0/0:119,0:119:100:0,255,255	0/0:117,0:117:100:0,255,255	0/0:97,0:97:100:0,255,255	0/0:115,0:115:100:0,255,255	0/0:142,0:142:100:0,255,255	0/0:126,0:126:100:0,255,255	0/0:114,0:114:100:0,255,255	0/0:115,0:115:100:0,255,255	0/0:91,0:91:100:0,255,255	0/0:111,0:111:100:0,255,255	0/0:128,0:128:100:0,255,255	0/0:124,0:124:100:0,255,255	0/0:130,0:130:100:0,255,255	0/0:79,0:79:100:0,237,255	0/0:103,0:103:100:0,255,255	0/0:79,0:79:100:0,237,255	0/0:116,0:116:100:0,255,255	0/0:114,0:114:100:0,255,255	0/0:82,0:82:100:0,247,255	0/0:159,0:159:100:0,255,255	0/0:118,0:118:100:0,255,255	0/0:90,0:90:100:0,255,255	0/0:120,0:120:100:0,255,255	0/0:107,0:107:100:0,255,255	0/0:111,0:111:100:0,255,255	0/0:91,0:91:100:0,255,255	0/0:146,0:146:100:0,255,255	0/0:71,0:71:100:0,213,255	0/0:130,0:130:100:0,255,255	0/0:146,0:146:100:0,255,255	0/0:126,0:126:100:0,255,255	0/0:116,0:116:100:0,255,255	0/0:108,0:108:100:0,255,255	0/0:109,0:109:100:0,255,255	0/0:83,0:83:100:0,250,255	1/1:0,137:137:100:255,255,0	1/1:0,144:144:100:255,255,0	1/1:0,119:119:100:255,255,0	0/0:106,0:106:100:0,255,255	0/0:79,0:79:100:0,237,255	0/0:119,0:119:100:0,255,255	0/0:92,0:92:100:0,255,255	0/0:83,0:83:100:0,250,255	0/0:178,0:178:100:0,255,255	0/0:72,0:72:100:0,216,255	0/0:85,0:85:100:0,255,255	0/0:127,0:127:100:0,255,255	0/0:97,0:97:100:0,255,255	0/0:115,0:115:100:0,255,255	0/0:128,0:128:100:0,255,255	0/0:133,0:133:100:0,255,255	0/0:108,0:108:100:0,255,255	0/0:141,0:141:100:0,255,255	0/0:101,0:101:100:0,255,255	0/0:94,0:94:100:0,255,255	0/0:101,0:101:100:0,255,255	0/0:91,1:92:100:0,241,255	0/0:89,0:89:100:0,255,255	0/0:136,0:136:100:0,255,255	0/0:98,0:98:100:0,255,255	0/0:104,0:104:100:0,255,255	0/0:103,0:103:100:0,255,255	0/0:137,0:137:100:0,255,255	0/0:149,0:149:100:0,255,255	0/0:94,0:94:100:0,255,255	0/0:99,0:99:100:0,255,255	0/0:114,0:114:100:0,255,255	0/0:58,0:58:100:0,174,255	0/0:128,0:128:100:0,255,255	0/0:131,0:131:100:0,255,255	0/0:121,0:121:100:0,255,255	0/0:96,0:96:100:0,255,255	0/0:87,0:87:100:0,255,255	0/0:209,0:209:100:0,255,255	0/0:222,0:222:100:0,255,255	0/0:75,0:75:100:0,225,255	0/0:184,0:184:100:0,255,255	0/0:141,0:141:100:0,255,255	0/0:215,0:215:100:0,255,255	0/0:80,0:80:100:0,240,255	0/0:77,0:77:100:0,231,255	0/0:66,0:66:100:0,198,255	0/0:86,1:87:100:0,226,255	0/0:72,1:73:100:0,184,255	0/0:83,0:83:100:0,250,255	0/0:86,0:86:100:0,255,255	0/0:62,0:62:100:0,186,255	0/0:79,0:79:100:0,237,255	0/0:113,0:113:100:0,255,255	0/0:51,0:51:99:0,153,255	0/0:53,0:53:99:0,159,255	0/0:59,0:59:100:0,177,255	0/0:99,0:99:100:0,255,255	0/0:78,0:78:100:0,234,255	0/0:117,0:117:100:0,255,255	0/0:58,0:58:100:0,174,255	0/0:73,0:73:100:0,219,255
ARME14_CTG_20	287869	SARME14_CTG_20_287869	A	G	.	PASS	AB=0;ABP=0;AC=4;AF=0.0149813;AN=267;ANN=G|upstream_gene_variant|MODIFIER|EKO05_010574-T1.cds|GENE_EKO05_010574-T1.cds|transcript|EKO05_010574-T1|protein_coding||c.-3879A>G|||||3879|,G|downstream_gene_variant|MODIFIER|EKO05_010571|EKO05_010571|transcript|EKO05_010571-T1|protein_coding||c.*829A>G|||||829|,G|downstream_gene_variant|MODIFIER|EKO05_010572-T1.cds|GENE_EKO05_010572-T1.cds|transcript|EKO05_010572-T1|protein_coding||c.*200T>C|||||200|,G|downstream_gene_variant|MODIFIER|EKO05_010573-T1.cds|GENE_EKO05_010573-T1.cds|transcript|EKO05_010573-T1|protein_coding||c.*1457T>C|||||1457|,G|intergenic_region|MODIFIER|EKO05_010571-EKO05_010572|EKO05_010571-EKO05_010572|intergenic_region|EKO05_010571-EKO05_010572|||n.287869A>G||||||;AO=415;CIGAR=1X;DPB=24963;DPRA=1.0255;EPP=44.4566;EPPR=2584.67;GTI=0;LEN=1;MEANALT=1.52273;MQM=59.9711;MQMR=59.986;NS=267;NUMALT=1;ODDS=63.5744;PAIRED=0.99759;PAIREDR=0.998771;PAO=0;PQA=0;PQR=0;PRO=0;QA=13884;QR=842618;RO=24409;RPL=283;RPP=122.316;RPPR=3716.68;RPR=132;RUN=1;SAF=278;SAP=107.037;SAR=137;SRF=15194;SRP=3183.26;SRR=9215;TYPE=snp;technology.Illumina=1;DP=22740	GT:AD:DP:GQ:PL	0/0:84,1:85:100:0,219,255	0/0:102,0:102:100:0,255,255	0/0:91,0:91:100:0,255,255	0/0:38,0:38:99:0,114,255	0/0:103,0:103:100:0,255,255	0/0:78,2:80:100:0,169,255	0/0:93,2:95:100:0,214,255	0/0:80,1:81:100:0,207,255	0/0:112,0:112:100:0,255,255	0/0:86,1:87:100:0,226,255	0/0:100,1:101:100:0,255,255	0/0:95,1:96:100:0,253,255	0/0:40,0:40:99:0,120,255	0/0:81,0:81:100:0,244,255	0/0:92,0:92:100:0,255,255	0/0:63,0:63:100:0,189,255	0/0:105,0:105:100:0,255,255	0/0:62,0:62:100:0,186,255	0/0:91,0:91:100:0,255,255	0/0:100,0:100:100:0,255,255	0/0:78,0:78:100:0,234,255	0/0:76,0:76:100:0,228,255	0/0:72,0:72:100:0,216,255	0/0:119,0:119:100:0,255,255	0/0:72,0:72:100:0,216,255	0/0:83,0:83:100:0,250,255	0/0:84,0:84:100:0,253,255	0/0:74,0:74:100:0,222,255	0/0:101,0:101:100:0,255,255	0/0:78,0:78:100:0,234,255	0/0:99,0:99:100:0,255,255	0/0:62,0:62:100:0,186,255	0/0:90,0:90:100:0,255,255	0/0:89,0:89:100:0,255,255	0/0:88,0:88:100:0,255,255	0/0:80,0:80:100:0,240,255	0/0:87,0:87:100:0,255,255	0/0:94,0:94:100:0,255,255	0/0:86,0:86:100:0,255,255	0/0:61,0:61:100:0,183,255	0/0:66,0:66:100:0,198,255	0/0:98,0:98:100:0,255,255	1/1:0,74:74:100:255,222,0	0/0:83,0:83:100:0,250,255	0/0:111,0:111:100:0,255,255	0/0:84,0:84:100:0,253,255	0/0:53,0:53:99:0,159,255	0/0:77,0:77:100:0,231,255	0/0:90,0:90:100:0,255,255	0/0:390,0:390:100:0,255,255	0/0:90,0:90:100:0,255,255	0/0:90,1:91:100:0,238,255	0/0:88,0:88:100:0,255,255	0/0:69,0:69:100:0,207,255	0/0:63,0:63:100:0,189,255	0/0:60,1:61:99:0,147,255	0/0:103,0:103:100:0,255,255	0/0:71,0:71:100:0,213,255	0/0:80,0:80:100:0,240,255	0/0:69,0:69:100:0,207,255	0/0:101,0:101:100:0,255,255	0/0:65,0:65:100:0,195,255	0/0:74,0:74:100:0,222,255	0/0:65,0:65:100:0,195,255	0/0:81,0:81:100:0,244,255	0/0:47,0:47:99:0,141,255	0/0:68,0:68:100:0,204,255	0/0:65,0:65:100:0,195,255	0/0:76,0:76:100:0,228,255	0/0:141,0:141:100:0,255,255	0/0:60,0:60:100:0,180,255	0/0:76,0:76:100:0,228,255	0/0:74,1:75:100:0,190,255	0/0:89,0:89:100:0,255,255	0/0:129,0:129:100:0,255,255	0/0:89,0:89:100:0,255,255	0/0:75,0:75:100:0,225,255	0/0:90,0:90:100:0,255,255	0/0:93,0:93:100:0,255,255	0/0:103,0:103:100:0,255,255	0/0:64,0:64:100:0,192,255	0/0:105,0:105:100:0,255,255	0/0:67,1:68:100:0,169,255	0/0:66,0:66:100:0,198,255	0/0:102,0:102:100:0,255,255	0/0:76,1:77:100:0,196,255	0/0:96,0:96:100:0,255,255	0/0:76,0:76:100:0,228,255	0/0:101,0:101:100:0,255,255	0/0:97,0:97:100:0,255,255	0/0:69,0:69:100:0,207,255	0/0:107,0:107:100:0,255,255	0/0:102,0:102:100:0,255,255	0/0:59,0:59:100:0,177,255	0/0:94,0:94:100:0,255,255	0/0:62,0:62:100:0,186,255	0/0:71,0:71:100:0,213,255	0/0:75,0:75:100:0,225,255	0/0:99,0:99:100:0,255,255	0/0:68,0:68:100:0,204,255	0/0:95,0:95:100:0,255,255	0/0:98,0:98:100:0,255,255	0/0:135,0:135:100:0,255,255	0/0:84,0:84:100:0,253,255	0/0:96,0:96:100:0,255,255	0/0:90,0:90:100:0,255,255	0/0:106,0:106:100:0,255,255	0/0:100,0:100:100:0,255,255	0/0:95,0:95:100:0,255,255	0/0:113,0:113:100:0,255,255	0/0:116,0:116:100:0,255,255	0/0:95,0:95:100:0,255,255	0/0:111,0:111:100:0,255,255	0/0:95,0:95:100:0,255,255	0/0:100,0:100:100:0,255,255	0/0:106,0:106:100:0,255,255	0/0:105,0:105:100:0,255,255	0/0:148,0:148:100:0,255,255	0/0:161,0:161:100:0,255,255	0/0:86,0:86:100:0,255,255	0/0:102,0:102:100:0,255,255	0/0:112,0:112:100:0,255,255	0/0:147,0:147:100:0,255,255	0/0:153,0:153:100:0,255,255	0/0:122,0:122:100:0,255,255	0/0:107,1:108:100:0,255,255	0/0:149,0:149:100:0,255,255	0/0:135,0:135:100:0,255,255	0/0:94,0:94:100:0,255,255	0/0:104,0:104:100:0,255,255	0/0:96,0:96:100:0,255,255	0/0:96,0:96:100:0,255,255	0/0:116,0:116:100:0,255,255	0/0:109,0:109:100:0,255,255	0/0:108,0:108:100:0,255,255	0/0:100,0:100:100:0,255,255	0/0:119,0:119:100:0,255,255	0/0:119,0:119:100:0,255,255	0/0:110,0:110:100:0,255,255	0/0:107,0:107:100:0,255,255	0/0:125,0:125:100:0,255,255	0/0:85,2:87:100:0,190,255	0/0:126,0:126:100:0,255,255	0/0:107,0:107:100:0,255,255	0/0:118,0:118:100:0,255,255	0/0:141,0:141:100:0,255,255	0/0:85,0:85:100:0,255,255	0/0:87,0:87:100:0,255,255	0/0:85,1:86:100:0,223,255	1/1:0,86:86:100:255,255,0	0/0:126,0:126:100:0,255,255	1/1:0,114:114:100:255,255,0	0/0:138,0:138:100:0,255,255	0/0:135,0:135:100:0,255,255	0/0:85,0:85:100:0,255,255	0/0:123,0:123:100:0,255,255	0/0:118,0:118:100:0,255,255	0/0:118,0:118:100:0,255,255	0/0:131,0:131:100:0,255,255	0/0:135,0:135:100:0,255,255	0/0:82,0:82:100:0,247,255	0/0:107,0:107:100:0,255,255	0/0:131,0:131:100:0,255,255	0/0:113,0:113:100:0,255,255	0/0:118,0:118:100:0,255,255	0/0:111,0:111:100:0,255,255	0/0:132,1:133:100:0,255,255	0/0:94,0:94:100:0,255,255	0/0:143,0:143:100:0,255,255	0/0:143,0:143:100:0,255,255	0/0:122,0:122:100:0,255,255	0/0:111,0:111:100:0,255,255	0/0:102,0:102:100:0,255,255	0/0:118,0:118:100:0,255,255	0/0:104,0:104:100:0,255,255	0/0:88,0:88:100:0,255,255	0/0:157,0:157:100:0,255,255	0/0:78,0:78:100:0,234,255	0/0:95,0:95:100:0,255,255	0/0:108,0:108:100:0,255,255	1/1:0,90:90:100:255,255,0	0/0:116,0:116:100:0,255,255	0/0:95,0:95:100:0,255,255	0/0:104,1:105:100:0,255,255	0/0:127,0:127:100:0,255,255	0/0:146,0:146:100:0,255,255	0/0:117,1:118:100:0,255,255	0/0:87,0:87:100:0,255,255	0/0:102,0:102:100:0,255,255	0/0:85,0:85:100:0,255,255	0/0:96,0:96:100:0,255,255	0/0:123,0:123:100:0,255,255	0/0:129,0:129:100:0,255,255	0/0:141,0:141:100:0,255,255	0/0:97,0:97:100:0,255,255	0/0:133,1:134:100:0,255,255	0/0:154,0:154:100:0,255,255	0/0:99,0:99:100:0,255,255	0/0:93,1:94:100:0,247,255	0/0:122,0:122:100:0,255,255	0/0:79,0:79:100:0,237,255	0/0:114,0:114:100:0,255,255	0/0:146,0:146:100:0,255,255	0/0:108,0:108:100:0,255,255	0/0:120,0:120:100:0,255,255	0/0:96,0:96:100:0,255,255	0/0:159,1:160:100:0,255,255	0/0:209,2:211:100:0,255,255	0/0:51,1:52:99:0,120,255	0/0:156,2:158:100:0,255,255	0/0:128,2:130:100:0,255,255	0/0:171,1:172:100:0,255,255	0/0:78,1:79:100:0,202,255	0/0:76,2:78:100:0,163,255	0/0:83,1:84:100:0,216,255	0/0:94,2:96:100:0,217,255	0/0:69,0:69:100:0,207,255	0/0:70,0:70:100:0,210,255	0/0:77,0:77:100:0,231,255	0/0:85,0:85:100:0,255,255	0/0:85,0:85:100:0,255,255	0/0:97,0:97:100:0,255,255	0/0:45,0:45:99:0,135,255	0/0:51,0:51:99:0,153,255	0/0:61,0:61:100:0,183,255	0/0:97,0:97:100:0,255,255	0/0:63,0:63:100:0,189,255	0/0:107,0:107:100:0,255,255	0/0:50,0:50:99:0,150,255	0/0:61,0:61:100:0,183,255
ARME14_CTG_20	315493	SARME14_CTG_20_315493	A	C	.	PASS	AB=0;ABP=0;AC=68;AF=0.254682;AN=267;ANN=C|upstream_gene_variant|MODIFIER|EKO05_010581-T1.cds|GENE_EKO05_010581-T1.cds|transcript|EKO05_010581-T1|protein_coding||c.-4922T>G|||||4922|,C|downstream_gene_variant|MODIFIER|EKO05_010582-T1.cds|GENE_EKO05_010582-T1.cds|transcript|EKO05_010582-T1|protein_coding||c.*2790A>C|||||2790|,C|intergenic_region|MODIFIER|EKO05_010582-EKO05_010583|EKO05_010582-EKO05_010583|intergenic_region|EKO05_010582-EKO05_010583|||n.315493A>C||||||;AO=901;CIGAR=1X;DPB=19729;DPRA=0.228625;EPP=122.861;EPPR=3162.71;GTI=19;LEN=1;MEANALT=1.05128;MQM=47.6138;MQMR=59.9591;NS=267;NUMALT=1;ODDS=1.09454;PAIRED=0.81798;PAIREDR=0.999096;PAO=0;PQA=0;PQR=0;PRO=0;QA=32345;QR=684870;RO=18798;RPL=899;RPP=1942.17;RPPR=1713.47;RPR=2;RUN=1;SAF=337;SAP=127.199;SAR=564;SRF=10073;SRP=212.915;SRR=8725;TYPE=snp;technology.Illumina=1;DP=16978	GT:AD:DP:GQ:PL	0/0:87,0:87:100:0,255,255	0/0:163,0:163:100:0,255,255	0/0:92,1:93:100:0,244,255	0/0:30,0:30:99:0,90,255	0/0:114,0:114:100:0,255,255	1/1:0,22:22:99:255,66,0	1/1:2,23:25:67:255,3,0	1/1:0,21:21:99:255,63,0	0/0:169,0:169:100:0,255,255	0/0:79,0:79:100:0,237,255	0/0:140,0:140:100:0,255,255	0/0:103,2:105:100:0,243,255	0/0:55,0:55:100:0,165,255	0/0:72,0:72:100:0,216,255	0/0:105,0:105:100:0,255,255	0/0:62,0:62:100:0,186,255	0/0:89,0:89:100:0,255,255	0/0:62,1:63:99:0,153,255	0/0:84,0:84:100:0,253,255	0/0:91,0:91:100:0,255,255	0/0:68,0:68:100:0,204,255	0/0:61,0:61:100:0,183,255	0/0:61,0:61:100:0,183,255	0/0:111,0:111:100:0,255,255	0/0:59,0:59:100:0,177,255	0/0:83,0:83:100:0,250,255	0/0:85,0:85:100:0,255,255	0/0:51,0:51:99:0,153,255	0/0:94,0:94:100:0,255,255	0/0:73,1:74:100:0,187,255	0/0:93,0:93:100:0,255,255	0/0:65,0:65:100:0,195,255	0/0:89,0:89:100:0,255,255	1/1:0,12:12:99:255,36,0	1/1:0,6:6:98:216,18,0	0/0:78,0:78:100:0,234,255	./.:0,0:0	1/1:0,13:13:99:255,39,0	1/1:0,10:10:99:255,30,0	0/0:62,0:62:100:0,186,255	0/0:53,0:53:99:0,159,255	0/0:95,0:95:100:0,255,255	0/0:52,0:52:99:0,156,255	0/0:60,0:60:100:0,180,255	0/0:85,0:85:100:0,255,255	0/0:62,0:62:100:0,186,255	0/0:59,1:60:99:0,144,255	0/0:71,0:71:100:0,213,255	0/0:98,0:98:100:0,255,255	0/0:354,0:354:100:0,255,255	0/0:88,0:88:100:0,255,255	0/0:61,0:61:100:0,183,255	1/1:0,7:7:99:252,21,0	1/1:0,9:9:99:255,27,0	1/1:0,15:15:99:255,45,0	./.:0,0:0	1/1:0,9:9:99:255,27,0	1/1:0,9:9:99:255,27,0	1/1:0,9:9:99:255,27,0	./.:0,0:0	1/1:0,15:15:99:255,45,0	1/1:0,16:16:99:255,48,0	1/1:0,8:8:99:255,24,0	1/1:1,10:11:66:255,0,3	1/1:0,8:8:99:255,24,0	1/1:0,7:7:99:252,21,0	./.:0,0:0	1/1:0,10:10:99:255,30,0	0/0:67,0:67:100:0,201,255	0/0:125,0:125:100:0,255,255	1/1:0,12:12:99:255,36,0	0/0:80,0:80:100:0,240,255	1/1:0,12:12:99:255,36,0	1/1:0,10:10:99:255,30,0	0/0:110,0:110:100:0,255,255	0/0:81,0:81:100:0,244,255	0/0:88,0:88:100:0,255,255	0/0:80,0:80:100:0,240,255	0/0:95,0:95:100:0,255,255	0/0:86,0:86:100:0,255,255	0/0:72,0:72:100:0,216,255	0/0:100,0:100:100:0,255,255	0/0:60,0:60:100:0,180,255	0/0:84,0:84:100:0,253,255	0/0:117,0:117:100:0,255,255	0/0:67,0:67:100:0,201,255	0/0:83,0:83:100:0,250,255	0/0:68,0:68:100:0,204,255	0/0:88,0:88:100:0,255,255	0/0:74,0:74:100:0,222,255	0/0:60,0:60:100:0,180,255	1/1:0,10:10:99:255,30,0	1/1:0,12:12:99:255,36,0	0/0:34,3:37:68:0,3,255	0/0:83,0:83:100:0,250,255	0/0:81,0:81:100:0,244,255	1/1:0,16:16:99:255,48,0	1/1:0,10:10:99:255,30,0	1/1:0,10:10:99:255,30,0	0/0:63,0:63:100:0,189,255	0/0:67,0:67:100:0,201,255	0/0:95,0:95:100:0,255,255	0/0:109,0:109:100:0,255,255	0/0:86,0:86:100:0,255,255	0/0:67,0:67:100:0,201,255	0/0:75,0:75:100:0,225,255	0/0:70,1:71:100:0,178,255	0/0:89,0:89:100:0,255,255	0/0:81,0:81:100:0,244,255	1/1:0,15:15:99:255,45,0	0/0:99,0:99:100:0,255,255	0/0:73,0:73:100:0,219,255	0/0:88,0:88:100:0,255,255	0/0:95,0:95:100:0,255,255	1/1:0,13:13:99:255,39,0	0/0:77,0:77:100:0,231,255	0/0:87,0:87:100:0,255,255	0/0:108,1:109:100:0,255,255	1/1:0,21:21:99:255,63,0	0/0:85,0:85:100:0,255,255	0/0:102,0:102:100:0,255,255	1/1:0,14:14:99:255,42,0	1/1:12,20:32:100:255,0,255	0/0:125,0:125:100:0,255,255	0/0:146,0:146:100:0,255,255	0/0:131,0:131:100:0,255,255	0/0:130,0:130:100:0,255,255	0/0:103,0:103:100:0,255,255	1/1:0,10:10:99:255,30,0	0/0:88,0:88:100:0,255,255	1/1:0,10:10:99:255,30,0	1/1:0,11:11:99:255,33,0	0/0:117,0:117:100:0,255,255	0/0:89,0:89:100:0,255,255	0/0:96,0:96:100:0,255,255	0/0:70,0:70:100:0,210,255	0/0:103,0:103:100:0,255,255	0/0:132,0:132:100:0,255,255	0/0:116,0:116:100:0,255,255	0/0:106,0:106:100:0,255,255	0/0:127,0:127:100:0,255,255	0/0:76,0:76:100:0,228,255	0/0:116,0:116:100:0,255,255	0/0:108,0:108:100:0,255,255	0/0:79,0:79:100:0,237,255	0/0:111,0:111:100:0,255,255	0/0:73,0:73:100:0,219,255	0/0:94,0:94:100:0,255,255	0/0:79,0:79:100:0,237,255	0/0:77,0:77:100:0,231,255	0/0:119,0:119:100:0,255,255	0/0:91,0:91:100:0,255,255	0/0:123,0:123:100:0,255,255	0/0:117,0:117:100:0,255,255	0/0:123,0:123:100:0,255,255	0/0:119,0:119:100:0,255,255	0/0:89,0:89:100:0,255,255	0/0:93,0:93:100:0,255,255	0/0:71,0:71:100:0,213,255	0/0:114,0:114:100:0,255,255	0/0:85,0:85:100:0,255,255	0/0:121,0:121:100:0,255,255	0/0:137,0:137:100:0,255,255	0/0:137,0:137:100:0,255,255	1/1:0,16:16:99:255,48,0	1/1:0,12:12:99:255,36,0	1/1:0,19:19:99:255,57,0	1/1:0,14:14:99:255,42,0	0/0:117,0:117:100:0,255,255	0/0:134,0:134:100:0,255,255	0/0:96,0:96:100:0,255,255	0/0:76,0:76:100:0,228,255	0/0:68,0:68:100:0,204,255	0/0:118,0:118:100:0,255,255	0/0:89,0:89:100:0,255,255	1/1:0,17:17:99:255,51,0	1/1:0,25:25:99:255,75,0	0/0:62,0:62:100:0,186,255	0/0:97,0:97:100:0,255,255	0/0:91,0:91:100:0,255,255	0/0:86,0:86:100:0,255,255	0/0:98,0:98:100:0,255,255	1/1:0,14:14:99:255,42,0	1/1:0,16:16:99:255,48,0	0/0:144,0:144:100:0,255,255	1/1:0,22:22:99:255,66,0	1/1:1,22:23:99:255,33,0	0/0:84,0:84:100:0,253,255	1/1:0,9:9:99:255,27,0	1/1:0,10:10:99:255,30,0	1/1:0,12:12:99:255,36,0	1/1:0,15:15:99:255,45,0	1/1:0,12:12:99:255,36,0	1/1:0,17:17:99:255,51,0	1/1:0,19:19:99:255,57,0	1/1:0,19:19:99:255,57,0	0/0:154,0:154:100:0,255,255	1/1:0,18:18:99:255,54,0	1/1:0,13:13:99:255,39,0	1/1:0,16:16:99:255,48,0	1/1:0,11:11:99:255,33,0	0/0:109,0:109:100:0,255,255	1/1:0,16:16:99:255,48,0	1/1:0,7:7:99:252,21,0	1/1:0,14:14:99:255,42,0	1/1:0,12:12:99:255,36,0	0/0:229,0:229:100:0,255,255	0/0:264,0:264:100:0,255,255	0/0:95,0:95:100:0,255,255	0/0:215,0:215:100:0,255,255	0/0:198,0:198:100:0,255,255	0/0:297,0:297:100:0,255,255	0/0:85,0:85:100:0,255,255	0/0:78,0:78:100:0,234,255	0/0:100,0:100:100:0,255,255	0/0:118,0:118:100:0,255,255	0/0:79,0:79:100:0,237,255	0/0:94,0:94:100:0,255,255	0/0:77,0:77:100:0,231,255	0/0:99,0:99:100:0,255,255	0/0:87,0:87:100:0,255,255	0/0:107,1:108:100:0,255,255	0/0:78,0:78:100:0,234,255	0/0:85,0:85:100:0,255,255	0/0:106,0:106:100:0,255,255	0/0:132,0:132:100:0,255,255	0/0:92,0:92:100:0,255,255	0/0:193,0:193:100:0,255,255	0/0:93,0:93:100:0,255,255	0/0:86,0:86:100:0,255,255
ARME14_CTG_20	316584	SARME14_CTG_20_316584	T	C	.	PASS	AB=0;ABP=0;AC=4;AF=0.0150376;AN=266;ANN=C|downstream_gene_variant|MODIFIER|EKO05_010582-T1.cds|GENE_EKO05_010582-T1.cds|transcript|EKO05_010582-T1|protein_coding||c.*3881T>C|||||3881|,C|intergenic_region|MODIFIER|EKO05_010582-EKO05_010583|EKO05_010582-EKO05_010583|intergenic_region|EKO05_010582-EKO05_010583|||n.316584T>C||||||;AO=162;CIGAR=1X;DPB=21773;DPRA=0.796221;EPP=3.22477;EPPR=2062.72;GTI=0;LEN=1;MEANALT=1.09091;MQM=34.3704;MQMR=56.783;NS=266;NUMALT=1;ODDS=83.859;PAIRED=1;PAIREDR=0.998562;PAO=0;PQA=0;PQR=0;PRO=0;QA=6007;QR=771824;RO=21558;RPL=85;RPP=3.86817;RPPR=170.111;RPR=77;RUN=1;SAF=114;SAP=61.3988;SAR=48;SRF=9997;SRP=249.398;SRR=11561;TYPE=snp;technology.Illumina=1;DP=19294	GT:AD:DP:GQ:PL	0/0:90,0:90:100:0,255,255	1/1:0,58:58:100:255,174,0	1/1:0,55:55:100:255,165,0	1/1:0,17:17:99:255,51,0	0/0:123,0:123:100:0,255,255	0/0:93,1:94:100:0,247,255	0/0:121,0:121:100:0,255,255	0/0:94,0:94:100:0,255,255	0/0:122,0:122:100:0,255,255	0/0:66,0:66:100:0,198,255	0/0:114,0:114:100:0,255,255	0/0:105,0:105:100:0,255,255	0/0:44,0:44:99:0,132,255	0/0:55,0:55:100:0,165,255	0/0:75,0:75:100:0,225,255	0/0:61,0:61:100:0,183,255	0/0:93,0:93:100:0,255,255	0/0:62,0:62:100:0,186,255	0/0:92,0:92:100:0,255,255	0/0:69,0:69:100:0,207,255	0/0:62,0:62:100:0,186,255	0/0:71,0:71:100:0,213,255	0/0:58,0:58:100:0,174,255	0/0:68,0:68:100:0,204,255	0/0:54,0:54:100:0,162,255	0/0:65,0:65:100:0,195,255	0/0:76,0:76:100:0,228,255	0/0:52,0:52:99:0,156,255	0/0:94,0:94:100:0,255,255	0/0:71,0:71:100:0,213,255	0/0:67,0:67:100:0,201,255	0/0:68,0:68:100:0,204,255	0/0:77,0:77:100:0,231,255	0/0:95,0:95:100:0,255,255	0/0:56,0:56:100:0,168,255	0/0:67,0:67:100:0,201,255	0/0:52,0:52:99:0,156,255	0/0:73,0:73:100:0,219,255	0/0:65,0:65:100:0,195,255	0/0:59,0:59:100:0,177,255	0/0:60,0:60:100:0,180,255	0/0:86,0:86:100:0,255,255	0/0:52,0:52:99:0,156,255	0/0:74,0:74:100:0,222,255	0/0:81,0:81:100:0,244,255	0/0:73,0:73:100:0,219,255	0/0:60,0:60:100:0,180,255	0/0:64,0:64:100:0,192,255	0/0:63,0:63:100:0,189,255	0/0:323,0:323:100:0,255,255	0/0:66,0:66:100:0,198,255	0/0:54,0:54:100:0,162,255	0/0:155,0:155:100:0,255,255	0/0:66,0:66:100:0,198,255	0/0:54,0:54:100:0,162,255	0/0:61,0:61:100:0,183,255	0/0:88,0:88:100:0,255,255	0/0:70,0:70:100:0,210,255	0/0:68,0:68:100:0,204,255	0/0:45,0:45:99:0,135,255	0/0:69,1:70:100:0,175,255	0/0:52,0:52:99:0,156,255	0/0:72,0:72:100:0,216,255	0/0:66,0:66:100:0,198,255	0/0:135,0:135:100:0,255,255	0/0:52,0:52:99:0,156,255	0/0:35,0:35:99:0,105,255	0/0:56,0:56:100:0,168,255	0/0:63,0:63:100:0,189,255	0/0:105,0:105:100:0,255,255	0/0:46,0:46:99:0,138,255	0/0:45,0:45:99:0,135,255	0/0:55,0:55:100:0,165,255	0/0:75,0:75:100:0,225,255	0/0:75,0:75:100:0,225,255	0/0:50,0:50:99:0,150,255	0/0:67,0:67:100:0,201,255	0/0:63,0:63:100:0,189,255	0/0:62,0:62:100:0,186,255	0/0:78,0:78:100:0,234,255	0/0:44,0:44:99:0,132,255	0/0:86,0:86:100:0,255,255	1/1:0,25:25:99:255,75,0	0/0:62,0:62:100:0,186,255	0/0:68,0:68:100:0,204,255	0/0:65,0:65:100:0,195,255	0/0:70,0:70:100:0,210,255	0/0:76,0:76:100:0,228,255	0/0:83,0:83:100:0,250,255	0/0:73,0:73:100:0,219,255	0/0:70,0:70:100:0,210,255	0/0:77,0:77:100:0,231,255	0/0:73,0:73:100:0,219,255	0/0:56,0:56:100:0,168,255	0/0:61,0:61:100:0,183,255	0/0:66,0:66:100:0,198,255	0/0:61,0:61:100:0,183,255	0/0:57,0:57:100:0,171,255	0/0:56,0:56:100:0,168,255	0/0:48,0:48:99:0,144,255	0/0:70,0:70:100:0,210,255	0/0:80,0:80:100:0,240,255	0/0:106,0:106:100:0,255,255	0/0:84,0:84:100:0,253,255	0/0:82,0:82:100:0,247,255	0/0:69,0:69:100:0,207,255	0/0:85,0:85:100:0,255,255	0/0:65,0:65:100:0,195,255	0/0:65,0:65:100:0,195,255	0/0:92,0:92:100:0,255,255	0/0:95,0:95:100:0,255,255	0/0:79,0:79:100:0,237,255	0/0:95,0:95:100:0,255,255	0/0:91,0:91:100:0,255,255	0/0:97,0:97:100:0,255,255	0/0:85,1:86:100:0,223,255	0/0:70,0:70:100:0,210,255	0/0:86,0:86:100:0,255,255	0/0:119,0:119:100:0,255,255	0/0:86,0:86:100:0,255,255	0/0:92,0:92:100:0,255,255	0/0:85,0:85:100:0,255,255	0/0:117,0:117:100:0,255,255	0/0:113,0:113:100:0,255,255	0/0:89,0:89:100:0,255,255	0/0:101,0:101:100:0,255,255	0/0:102,0:102:100:0,255,255	0/0:115,0:115:100:0,255,255	./.:0,0:0	0/0:75,0:75:100:0,225,255	0/0:92,0:92:100:0,255,255	0/0:79,0:79:100:0,237,255	0/0:111,0:111:100:0,255,255	0/0:103,0:103:100:0,255,255	0/0:98,0:98:100:0,255,255	0/0:77,0:77:100:0,231,255	0/0:88,0:88:100:0,255,255	0/0:116,0:116:100:0,255,255	0/0:101,0:101:100:0,255,255	0/0:82,0:82:100:0,247,255	0/0:100,0:100:100:0,255,255	0/0:85,0:85:100:0,255,255	0/0:115,0:115:100:0,255,255	0/0:90,0:90:100:0,255,255	0/0:77,0:77:100:0,231,255	0/0:117,0:117:100:0,255,255	0/0:63,0:63:100:0,189,255	0/0:80,0:80:100:0,240,255	0/0:67,0:67:100:0,201,255	0/0:68,0:68:100:0,204,255	0/0:101,0:101:100:0,255,255	0/0:91,0:91:100:0,255,255	0/0:122,0:122:100:0,255,255	0/0:100,0:100:100:0,255,255	0/0:66,1:67:100:0,166,255	0/0:84,0:84:100:0,253,255	0/0:90,0:90:100:0,255,255	0/0:113,0:113:100:0,255,255	0/0:68,0:68:100:0,204,255	0/0:99,0:99:100:0,255,255	0/0:67,0:67:100:0,201,255	0/0:96,0:96:100:0,255,255	0/0:120,0:120:100:0,255,255	0/0:105,0:105:100:0,255,255	0/0:71,0:71:100:0,213,255	0/0:83,0:83:100:0,250,255	0/0:90,0:90:100:0,255,255	0/0:73,0:73:100:0,219,255	0/0:110,0:110:100:0,255,255	0/0:102,0:102:100:0,255,255	0/0:102,0:102:100:0,255,255	0/0:85,0:85:100:0,255,255	0/0:61,0:61:100:0,183,255	0/0:95,1:96:100:0,253,255	0/0:77,0:77:100:0,231,255	0/0:85,1:86:100:0,223,255	0/0:123,0:123:100:0,255,255	0/0:58,0:58:100:0,174,255	0/0:76,0:76:100:0,228,255	0/0:112,0:112:100:0,255,255	0/0:68,0:68:100:0,204,255	0/0:103,0:103:100:0,255,255	0/0:90,0:90:100:0,255,255	0/0:74,0:74:100:0,222,255	0/0:98,0:98:100:0,255,255	0/0:101,0:101:100:0,255,255	0/0:90,0:90:100:0,255,255	0/0:91,0:91:100:0,255,255	0/0:71,0:71:100:0,213,255	0/0:69,0:69:100:0,207,255	0/0:78,0:78:100:0,234,255	0/0:93,0:93:100:0,255,255	0/0:91,0:91:100:0,255,255	0/0:111,0:111:100:0,255,255	0/0:93,0:93:100:0,255,255	0/0:113,0:113:100:0,255,255	0/0:106,0:106:100:0,255,255	0/0:85,0:85:100:0,255,255	0/0:67,1:68:100:0,169,255	0/0:84,0:84:100:0,253,255	0/0:42,0:42:99:0,126,255	0/0:63,0:63:100:0,189,255	0/0:109,0:109:100:0,255,255	0/0:88,0:88:100:0,255,255	0/0:64,0:64:100:0,192,255	0/0:69,0:69:100:0,207,255	0/0:209,0:209:100:0,255,255	0/0:245,0:245:100:0,255,255	0/0:62,0:62:100:0,186,255	0/0:157,0:157:100:0,255,255	0/0:162,0:162:100:0,255,255	0/0:274,0:274:100:0,255,255	0/0:94,0:94:100:0,255,255	0/0:83,0:83:100:0,250,255	0/0:110,0:110:100:0,255,255	0/0:133,0:133:100:0,255,255	0/0:72,0:72:100:0,216,255	0/0:81,0:81:100:0,244,255	0/0:68,0:68:100:0,204,255	0/0:82,0:82:100:0,247,255	0/0:102,0:102:100:0,255,255	0/0:103,0:103:100:0,255,255	0/0:55,0:55:100:0,165,255	0/0:62,0:62:100:0,186,255	0/0:81,0:81:100:0,244,255	0/0:123,0:123:100:0,255,255	0/0:80,0:80:100:0,240,255	0/0:144,0:144:100:0,255,255	0/0:67,0:67:100:0,201,255	0/0:83,0:83:100:0,250,255
ARME14_CTG_20	316604	SARME14_CTG_20_316604	T	C	.	PASS	AB=0;ABP=0;AC=4;AF=0.0150376;AN=266;ANN=C|downstream_gene_variant|MODIFIER|EKO05_010582-T1.cds|GENE_EKO05_010582-T1.cds|transcript|EKO05_010582-T1|protein_coding||c.*3901T>C|||||3901|,C|intergenic_region|MODIFIER|EKO05_010582-EKO05_010583|EKO05_010582-EKO05_010583|intergenic_region|EKO05_010582-EKO05_010583|||n.316604T>C||||||;AO=167;CIGAR=1X;DPB=23082;DPRA=0.813224;EPP=11.1371;EPPR=259.977;GTI=0;LEN=1;MEANALT=1.16667;MQM=35.4311;MQMR=56.7488;NS=266;NUMALT=1;ODDS=50.4173;PAIRED=1;PAIREDR=0.998601;PAO=0;PQA=0;PQR=0;PRO=0;QA=5777;QR=813483;RO=22867;RPL=66;RPP=18.9388;RPPR=3.83162;RPR=101;RUN=1;SAF=111;SAP=42.3439;SAR=56;SRF=11171;SRP=29.1839;SRR=11696;TYPE=snp;technology.Illumina=1;DP=20501	GT:AD:DP:GQ:PL	0/0:83,0:83:100:0,250,255	1/1:0,52:52:99:255,156,0	1/1:0,56:56:100:255,168,0	1/1:0,14:14:99:255,42,0	0/0:110,0:110:100:0,255,255	0/0:88,0:88:100:0,255,255	0/0:122,0:122:100:0,255,255	0/0:95,0:95:100:0,255,255	0/0:126,0:126:100:0,255,255	0/0:69,0:69:100:0,207,255	0/0:127,0:127:100:0,255,255	0/0:104,0:104:100:0,255,255	0/0:44,0:44:99:0,132,255	0/0:65,0:65:100:0,195,255	0/0:81,0:81:100:0,244,255	0/0:70,0:70:100:0,210,255	0/0:98,0:98:100:0,255,255	0/0:67,0:67:100:0,201,255	0/0:89,0:89:100:0,255,255	0/0:79,0:79:100:0,237,255	0/0:69,0:69:100:0,207,255	0/0:72,0:72:100:0,216,255	0/0:64,0:64:100:0,192,255	0/0:73,0:73:100:0,219,255	0/0:62,0:62:100:0,186,255	0/0:64,0:64:100:0,192,255	0/0:88,0:88:100:0,255,255	0/0:54,0:54:100:0,162,255	0/0:98,0:98:100:0,255,255	0/0:72,0:72:100:0,216,255	0/0:66,0:66:100:0,198,255	0/0:72,0:72:100:0,216,255	0/0:82,0:82:100:0,247,255	0/0:104,0:104:100:0,255,255	0/0:62,0:62:100:0,186,255	0/0:69,0:69:100:0,207,255	0/0:56,0:56:100:0,168,255	0/0:75,0:75:100:0,225,255	0/0:72,0:72:100:0,216,255	0/0:60,0:60:100:0,180,255	0/0:65,0:65:100:0,195,255	0/0:85,0:85:100:0,255,255	0/0:55,0:55:100:0,165,255	0/0:79,0:79:100:0,237,255	0/0:80,0:80:100:0,240,255	0/0:68,0:68:100:0,204,255	0/0:57,0:57:100:0,171,255	0/0:66,0:66:100:0,198,255	0/0:72,0:72:100:0,216,255	0/0:371,0:371:100:0,255,255	0/0:70,0:70:100:0,210,255	0/0:60,0:60:100:0,180,255	0/0:170,0:170:100:0,255,255	0/0:72,0:72:100:0,216,255	0/0:66,0:66:100:0,198,255	0/0:69,0:69:100:0,207,255	0/0:94,0:94:100:0,255,255	0/0:84,0:84:100:0,253,255	0/0:71,0:71:100:0,213,255	0/0:52,0:52:99:0,156,255	0/0:75,0:75:100:0,225,255	0/0:52,0:52:99:0,156,255	0/0:73,0:73:100:0,219,255	0/0:64,0:64:100:0,192,255	0/0:138,0:138:100:0,255,255	0/0:52,0:52:99:0,156,255	0/0:44,0:44:99:0,132,255	0/0:51,0:51:99:0,153,255	0/0:71,0:71:100:0,213,255	0/0:105,0:105:100:0,255,255	0/0:55,0:55:100:0,165,255	0/0:57,0:57:100:0,171,255	0/0:58,0:58:100:0,174,255	0/0:89,0:89:100:0,255,255	0/0:77,0:77:100:0,231,255	0/0:55,0:55:100:0,165,255	0/0:64,0:64:100:0,192,255	0/0:67,0:67:100:0,201,255	0/0:69,0:69:100:0,207,255	0/0:93,1:94:100:0,247,255	0/0:42,0:42:99:0,126,255	0/0:90,0:90:100:0,255,255	1/1:0,36:36:99:255,108,0	0/0:72,0:72:100:0,216,255	0/0:73,0:73:100:0,219,255	0/0:70,0:70:100:0,210,255	0/0:74,0:74:100:0,222,255	0/0:84,0:84:100:0,253,255	0/0:80,0:80:100:0,240,255	0/0:73,0:73:100:0,219,255	0/0:71,0:71:100:0,213,255	0/0:92,0:92:100:0,255,255	0/0:84,0:84:100:0,253,255	0/0:57,0:57:100:0,171,255	0/0:66,0:66:100:0,198,255	0/0:73,0:73:100:0,219,255	0/0:56,0:56:100:0,168,255	0/0:64,0:64:100:0,192,255	0/0:62,0:62:100:0,186,255	0/0:46,0:46:99:0,138,255	0/0:75,0:75:100:0,225,255	0/0:96,0:96:100:0,255,255	0/0:110,0:110:100:0,255,255	0/0:89,0:89:100:0,255,255	0/0:81,0:81:100:0,244,255	0/0:76,0:76:100:0,228,255	0/0:93,0:93:100:0,255,255	0/0:81,0:81:100:0,244,255	0/0:70,0:70:100:0,210,255	0/0:100,0:100:100:0,255,255	0/0:102,0:102:100:0,255,255	0/0:75,0:75:100:0,225,255	0/0:98,0:98:100:0,255,255	0/0:99,0:99:100:0,255,255	0/0:110,0:110:100:0,255,255	0/0:85,0:85:100:0,255,255	0/0:83,0:83:100:0,250,255	0/0:95,0:95:100:0,255,255	0/0:134,0:134:100:0,255,255	0/0:89,0:89:100:0,255,255	0/0:93,0:93:100:0,255,255	0/0:88,0:88:100:0,255,255	0/0:125,0:125:100:0,255,255	0/0:122,0:122:100:0,255,255	0/0:99,0:99:100:0,255,255	0/0:109,0:109:100:0,255,255	0/0:123,0:123:100:0,255,255	0/0:126,0:126:100:0,255,255	./.:0,0:0	0/0:83,0:83:100:0,250,255	0/0:111,0:111:100:0,255,255	0/0:87,0:87:100:0,255,255	0/0:116,0:116:100:0,255,255	0/0:105,0:105:100:0,255,255	0/0:100,0:100:100:0,255,255	0/0:86,0:86:100:0,255,255	0/0:92,0:92:100:0,255,255	0/0:121,0:121:100:0,255,255	0/0:103,1:104:100:0,255,255	0/0:83,0:83:100:0,250,255	0/0:104,1:105:100:0,255,255	0/0:84,0:84:100:0,253,255	0/0:112,0:112:100:0,255,255	0/0:93,0:93:100:0,255,255	0/0:85,0:85:100:0,255,255	0/0:121,0:121:100:0,255,255	0/0:68,0:68:100:0,204,255	0/0:79,0:79:100:0,237,255	0/0:78,0:78:100:0,234,255	0/0:81,0:81:100:0,244,255	0/0:106,0:106:100:0,255,255	0/0:96,0:96:100:0,255,255	0/0:133,0:133:100:0,255,255	0/0:112,0:112:100:0,255,255	0/0:75,0:75:100:0,225,255	0/0:90,0:90:100:0,255,255	0/0:95,0:95:100:0,255,255	0/0:128,0:128:100:0,255,255	0/0:76,0:76:100:0,228,255	0/0:112,0:112:100:0,255,255	0/0:77,0:77:100:0,231,255	0/0:105,0:105:100:0,255,255	0/0:137,0:137:100:0,255,255	0/0:109,0:109:100:0,255,255	0/0:73,0:73:100:0,219,255	0/0:88,1:89:100:0,232,255	0/0:94,0:94:100:0,255,255	0/0:81,0:81:100:0,244,255	0/0:122,0:122:100:0,255,255	0/0:111,0:111:100:0,255,255	0/0:104,0:104:100:0,255,255	0/0:90,0:90:100:0,255,255	0/0:71,0:71:100:0,213,255	0/0:112,0:112:100:0,255,255	0/0:83,0:83:100:0,250,255	0/0:79,0:79:100:0,237,255	0/0:135,0:135:100:0,255,255	0/0:63,0:63:100:0,189,255	0/0:86,0:86:100:0,255,255	0/0:120,0:120:100:0,255,255	0/0:75,0:75:100:0,225,255	0/0:107,0:107:100:0,255,255	0/0:102,0:102:100:0,255,255	0/0:86,0:86:100:0,255,255	0/0:103,0:103:100:0,255,255	0/0:103,0:103:100:0,255,255	0/0:90,0:90:100:0,255,255	0/0:90,0:90:100:0,255,255	0/0:82,0:82:100:0,247,255	0/0:76,0:76:100:0,228,255	0/0:83,0:83:100:0,250,255	0/0:104,2:106:100:0,247,255	0/0:97,0:97:100:0,255,255	0/0:120,0:120:100:0,255,255	0/0:102,0:102:100:0,255,255	0/0:126,0:126:100:0,255,255	0/0:114,0:114:100:0,255,255	0/0:87,0:87:100:0,255,255	0/0:78,0:78:100:0,234,255	0/0:81,0:81:100:0,244,255	0/0:47,0:47:99:0,141,255	0/0:65,0:65:100:0,195,255	0/0:119,0:119:100:0,255,255	0/0:98,0:98:100:0,255,255	0/0:70,0:70:100:0,210,255	0/0:70,0:70:100:0,210,255	0/0:222,0:222:100:0,255,255	0/0:254,0:254:100:0,255,255	0/0:60,0:60:100:0,180,255	0/0:174,0:174:100:0,255,255	0/0:179,0:179:100:0,255,255	0/0:274,0:274:100:0,255,255	0/0:89,0:89:100:0,255,255	0/0:74,1:75:100:0,190,255	0/0:105,0:105:100:0,255,255	0/0:130,0:130:100:0,255,255	0/0:74,0:74:100:0,222,255	0/0:75,0:75:100:0,225,255	0/0:65,0:65:100:0,195,255	0/0:85,0:85:100:0,255,255	0/0:102,0:102:100:0,255,255	0/0:108,0:108:100:0,255,255	0/0:58,0:58:100:0,174,255	0/0:62,0:62:100:0,186,255	0/0:87,0:87:100:0,255,255	0/0:131,0:131:100:0,255,255	0/0:78,1:79:100:0,202,255	0/0:139,0:139:100:0,255,255	0/0:75,0:75:100:0,225,255	0/0:84,0:84:100:0,253,255
ARME14_CTG_20	323182	SARME14_CTG_20_323182	T	C	.	PASS	AB=0;ABP=0;AC=5;AF=0.0187266;AN=267;ANN=C|intergenic_region|MODIFIER|EKO05_010582-EKO05_010583|EKO05_010582-EKO05_010583|intergenic_region|EKO05_010582-EKO05_010583|||n.323182T>C||||||;AO=110;CIGAR=1X;DPB=22256;DPRA=0.461266;EPP=8.06391;EPPR=1155.67;GTI=0;LEN=1;MEANALT=1.28571;MQM=39.7091;MQMR=36.1938;NS=267;NUMALT=1;ODDS=15.7001;PAIRED=1;PAIREDR=0.998915;PAO=0;PQA=0;PQR=0;PRO=0;QA=3792;QR=788145;RO=22112;RPL=63;RPP=8.06391;RPPR=570.549;RPR=47;RUN=1;SAF=110;SAP=241.872;SAR=0;SRF=9549;SRP=895.109;SRR=12563;TYPE=snp;technology.Illumina=1;DP=19324	GT:AD:DP:GQ:PL	0/0:87,0:87:100:0,255,255	0/0:130,0:130:100:0,255,255	0/0:92,0:92:100:0,255,255	0/0:44,0:44:99:0,132,255	0/0:88,0:88:100:0,255,255	0/0:80,0:80:100:0,240,255	0/0:119,0:119:100:0,255,255	0/0:98,0:98:100:0,255,255	0/0:152,0:152:100:0,255,255	0/0:99,0:99:100:0,255,255	0/0:297,0:297:100:0,255,255	0/0:111,0:111:100:0,255,255	0/0:143,0:143:100:0,255,255	0/0:48,0:48:99:0,144,255	0/0:65,0:65:100:0,195,255	0/0:57,0:57:100:0,171,255	0/0:71,0:71:100:0,213,255	0/0:33,0:33:99:0,99,255	0/0:89,0:89:100:0,255,255	0/0:86,0:86:100:0,255,255	0/0:55,0:55:100:0,165,255	0/0:69,0:69:100:0,207,255	0/0:73,0:73:100:0,219,255	0/0:72,0:72:100:0,216,255	0/0:62,0:62:100:0,186,255	0/0:38,0:38:99:0,114,255	0/0:70,0:70:100:0,210,255	0/0:62,0:62:100:0,186,255	0/0:78,0:78:100:0,234,255	0/0:66,0:66:100:0,198,255	0/0:67,0:67:100:0,201,255	0/0:35,0:35:99:0,105,255	0/0:72,0:72:100:0,216,255	0/0:73,0:73:100:0,219,255	0/0:69,0:69:100:0,207,255	0/0:74,0:74:100:0,222,255	0/0:58,0:58:100:0,174,255	0/0:90,0:90:100:0,255,255	0/0:59,0:59:100:0,177,255	0/0:52,0:52:99:0,156,255	0/0:55,0:55:100:0,165,255	0/0:69,0:69:100:0,207,255	0/0:56,0:56:100:0,168,255	1/1:0,11:11:99:255,33,0	0/0:75,0:75:100:0,225,255	0/0:71,0:71:100:0,213,255	0/0:48,0:48:99:0,144,255	0/0:54,0:54:100:0,162,255	0/0:68,0:68:100:0,204,255	0/0:323,0:323:100:0,255,255	0/0:68,0:68:100:0,204,255	0/0:43,0:43:99:0,129,255	0/0:78,0:78:100:0,234,255	0/0:72,0:72:100:0,216,255	0/0:64,0:64:100:0,192,255	0/0:55,0:55:100:0,165,255	0/0:59,0:59:100:0,177,255	0/0:59,0:59:100:0,177,255	0/0:72,0:72:100:0,216,255	0/0:49,0:49:99:0,147,255	0/0:86,0:86:100:0,255,255	0/0:48,0:48:99:0,144,255	0/0:49,0:49:99:0,147,255	0/0:53,0:53:99:0,159,255	0/0:52,0:52:99:0,156,255	0/0:56,0:56:100:0,168,255	0/0:54,0:54:100:0,162,255	0/0:51,0:51:99:0,153,255	0/0:65,0:65:100:0,195,255	0/0:119,0:119:100:0,255,255	0/0:94,0:94:100:0,255,255	0/0:61,0:61:100:0,183,255	0/0:58,0:58:100:0,174,255	0/0:84,0:84:100:0,253,255	0/0:75,0:75:100:0,225,255	0/0:63,0:63:100:0,189,255	0/0:55,0:55:100:0,165,255	0/0:70,0:70:100:0,210,255	0/0:79,0:79:100:0,237,255	0/0:74,0:74:100:0,222,255	0/0:50,0:50:99:0,150,255	0/0:67,0:67:100:0,201,255	0/0:44,0:44:99:0,132,255	0/0:78,0:78:100:0,234,255	0/0:64,0:64:100:0,192,255	0/0:62,0:62:100:0,186,255	0/0:81,0:81:100:0,244,255	0/0:68,0:68:100:0,204,255	0/0:78,0:78:100:0,234,255	0/0:60,0:60:100:0,180,255	0/0:73,0:73:100:0,219,255	0/0:145,0:145:100:0,255,255	0/0:131,0:131:100:0,255,255	0/0:63,0:63:100:0,189,255	0/0:75,0:75:100:0,225,255	0/0:53,0:53:99:0,159,255	0/0:55,0:55:100:0,165,255	0/0:49,0:49:99:0,147,255	0/0:70,0:70:100:0,210,255	0/0:50,0:50:99:0,150,255	0/0:72,0:72:100:0,216,255	0/0:77,0:77:100:0,231,255	0/0:105,0:105:100:0,255,255	0/0:79,0:79:100:0,237,255	0/0:65,0:65:100:0,195,255	0/0:80,0:80:100:0,240,255	0/0:76,0:76:100:0,228,255	0/0:58,0:58:100:0,174,255	0/0:57,0:57:100:0,171,255	0/0:60,0:60:100:0,180,255	0/0:72,0:72:100:0,216,255	0/0:56,0:56:100:0,168,255	0/0:62,0:62:100:0,186,255	0/0:85,0:85:100:0,255,255	0/0:83,0:83:100:0,250,255	0/0:73,0:73:100:0,219,255	0/0:64,0:64:100:0,192,255	0/0:99,0:99:100:0,255,255	0/0:119,0:119:100:0,255,255	0/0:75,0:75:100:0,225,255	1/1:1,25:26:99:255,43,0	0/0:70,0:70:100:0,210,255	0/0:87,0:87:100:0,255,255	0/0:107,0:107:100:0,255,255	0/0:75,0:75:100:0,225,255	0/0:75,0:75:100:0,225,255	0/0:109,0:109:100:0,255,255	0/0:74,0:74:100:0,222,255	0/0:82,0:82:100:0,247,255	0/0:96,0:96:100:0,255,255	0/0:101,0:101:100:0,255,255	0/0:85,0:85:100:0,255,255	0/0:79,0:79:100:0,237,255	0/0:84,0:84:100:0,253,255	0/0:94,0:94:100:0,255,255	0/0:78,0:78:100:0,234,255	0/0:106,0:106:100:0,255,255	0/0:92,0:92:100:0,255,255	0/0:95,0:95:100:0,255,255	0/0:104,0:104:100:0,255,255	0/0:110,0:110:100:0,255,255	0/0:128,0:128:100:0,255,255	0/0:109,0:109:100:0,255,255	0/0:93,0:93:100:0,255,255	0/0:72,0:72:100:0,216,255	0/0:87,0:87:100:0,255,255	0/0:82,0:82:100:0,247,255	0/0:80,0:80:100:0,240,255	0/0:60,0:60:100:0,180,255	0/0:74,0:74:100:0,222,255	0/0:107,0:107:100:0,255,255	0/0:74,0:74:100:0,222,255	0/0:113,0:113:100:0,255,255	0/0:94,0:94:100:0,255,255	0/0:83,0:83:100:0,250,255	0/0:96,0:96:100:0,255,255	0/0:103,0:103:100:0,255,255	0/0:94,0:94:100:0,255,255	0/0:73,0:73:100:0,219,255	0/0:76,0:76:100:0,228,255	0/0:82,0:82:100:0,247,255	0/0:100,0:100:100:0,255,255	0/0:87,0:87:100:0,255,255	0/0:124,0:124:100:0,255,255	0/0:79,0:79:100:0,237,255	0/0:96,0:96:100:0,255,255	0/0:106,0:106:100:0,255,255	0/0:80,0:80:100:0,240,255	0/0:96,0:96:100:0,255,255	0/0:84,0:84:100:0,253,255	0/0:72,0:72:100:0,216,255	0/0:74,0:74:100:0,222,255	0/0:51,0:51:99:0,153,255	0/0:93,0:93:100:0,255,255	0/0:75,0:75:100:0,225,255	0/0:83,0:83:100:0,250,255	0/0:138,0:138:100:0,255,255	0/0:53,0:53:99:0,159,255	0/0:68,0:68:100:0,204,255	0/0:88,0:88:100:0,255,255	0/0:85,0:85:100:0,255,255	0/0:92,0:92:100:0,255,255	0/0:86,0:86:100:0,255,255	0/0:97,0:97:100:0,255,255	0/0:87,0:87:100:0,255,255	0/0:85,0:85:100:0,255,255	0/0:92,0:92:100:0,255,255	0/0:74,0:74:100:0,222,255	0/0:64,0:64:100:0,192,255	0/0:71,0:71:100:0,213,255	0/0:64,0:64:100:0,192,255	0/0:101,0:101:100:0,255,255	0/0:94,0:94:100:0,255,255	0/0:76,0:76:100:0,228,255	0/0:94,0:94:100:0,255,255	0/0:96,0:96:100:0,255,255	0/0:121,0:121:100:0,255,255	0/0:78,0:78:100:0,234,255	0/0:71,0:71:100:0,213,255	0/0:64,0:64:100:0,192,255	0/0:47,0:47:99:0,141,255	0/0:81,0:81:100:0,244,255	0/0:94,0:94:100:0,255,255	0/0:69,0:69:100:0,207,255	0/0:79,0:79:100:0,237,255	0/0:58,0:58:100:0,174,255	0/0:215,0:215:100:0,255,255	0/0:285,0:285:100:0,255,255	0/0:70,0:70:100:0,210,255	0/0:215,0:215:100:0,255,255	0/0:180,0:180:100:0,255,255	0/0:285,0:285:100:0,255,255	0/0:107,0:107:100:0,255,255	0/0:75,0:75:100:0,225,255	0/0:96,0:96:100:0,255,255	0/0:113,0:113:100:0,255,255	0/0:87,0:87:100:0,255,255	0/0:82,1:83:100:0,213,255	0/0:88,0:88:100:0,255,255	0/0:78,1:79:100:0,202,255	0/0:85,0:85:100:0,255,255	0/0:109,0:109:100:0,255,255	0/0:69,0:69:100:0,207,255	0/0:66,0:66:100:0,198,255	0/0:134,0:134:100:0,255,255	1/1:0,36:36:99:255,108,0	0/0:105,0:105:100:0,255,255	0/0:178,0:178:100:0,255,255	0/0:81,0:81:100:0,244,255	0/0:96,0:96:100:0,255,255
ARME14_CTG_20	326251	SARME14_CTG_20_326251	G	A	.	PASS	AB=0;ABP=0;AC=4;AF=0.0153257;AN=261;ANN=A|intergenic_region|MODIFIER|EKO05_010582-EKO05_010583|EKO05_010582-EKO05_010583|intergenic_region|EKO05_010582-EKO05_010583|||n.326251G>A||||||;AO=77;CIGAR=1X;DPB=21701;DPRA=0.794501;EPP=15.4469;EPPR=1033.12;GTI=0;LEN=1;MEANALT=1.09091;MQM=39.1039;MQMR=36.2023;NS=261;NUMALT=1;ODDS=20.7493;PAIRED=1;PAIREDR=0.998749;PAO=0;PQA=0;PQR=0;PRO=0;QA=2618;QR=767073;RO=21586;RPL=28;RPP=15.4469;RPPR=677.821;RPR=49;RUN=1;SAF=0;SAP=170.214;SAR=77;SRF=12221;SRP=823.548;SRR=9365;TYPE=snp;technology.Illumina=1;DP=19218	GT:AD:DP:GQ:PL	0/0:76,0:76:100:0,228,255	0/0:120,1:121:100:0,255,255	0/0:96,0:96:100:0,255,255	0/0:36,0:36:99:0,108,255	0/0:100,0:100:100:0,255,255	0/0:84,0:84:100:0,253,255	0/0:117,0:117:100:0,255,255	0/0:88,0:88:100:0,255,255	0/0:138,0:138:100:0,255,255	0/0:87,0:87:100:0,255,255	./.:0,0:0	0/0:92,0:92:100:0,255,255	./.:0,0:0	0/0:66,0:66:100:0,198,255	0/0:69,0:69:100:0,207,255	0/0:64,0:64:100:0,192,255	0/0:64,0:64:100:0,192,255	0/0:53,0:53:99:0,159,255	0/0:93,0:93:100:0,255,255	0/0:60,0:60:100:0,180,255	0/0:71,0:71:100:0,213,255	0/0:58,0:58:100:0,174,255	0/0:73,0:73:100:0,219,255	0/0:94,0:94:100:0,255,255	0/0:55,0:55:100:0,165,255	0/0:57,0:57:100:0,171,255	0/0:72,0:72:100:0,216,255	0/0:62,0:62:100:0,186,255	0/0:87,0:87:100:0,255,255	0/0:68,0:68:100:0,204,255	0/0:79,0:79:100:0,237,255	0/0:56,0:56:100:0,168,255	0/0:84,0:84:100:0,253,255	0/0:69,0:69:100:0,207,255	0/0:71,0:71:100:0,213,255	0/0:79,0:79:100:0,237,255	0/0:57,0:57:100:0,171,255	0/0:78,0:78:100:0,234,255	0/0:70,0:70:100:0,210,255	0/0:48,0:48:99:0,144,255	0/0:71,0:71:100:0,213,255	0/0:63,0:63:100:0,189,255	0/0:61,0:61:100:0,183,255	0/0:112,0:112:100:0,255,255	0/0:83,0:83:100:0,250,255	0/0:48,0:48:99:0,144,255	0/0:57,0:57:100:0,171,255	0/0:62,0:62:100:0,186,255	0/0:51,0:51:99:0,153,255	0/0:310,0:310:100:0,255,255	0/0:77,0:77:100:0,231,255	0/0:50,0:50:99:0,150,255	0/0:71,0:71:100:0,213,255	0/0:77,0:77:100:0,231,255	0/0:72,0:72:100:0,216,255	0/0:54,0:54:100:0,162,255	0/0:80,0:80:100:0,240,255	0/0:64,0:64:100:0,192,255	0/0:69,0:69:100:0,207,255	0/0:55,0:55:100:0,165,255	0/0:79,0:79:100:0,237,255	0/0:51,0:51:99:0,153,255	0/0:55,0:55:100:0,165,255	0/0:53,0:53:99:0,159,255	0/0:47,0:47:99:0,141,255	0/0:41,0:41:99:0,123,255	0/0:61,0:61:100:0,183,255	0/0:41,0:41:99:0,123,255	0/0:58,0:58:100:0,174,255	0/0:123,0:123:100:0,255,255	1/1:0,12:12:99:255,36,0	0/0:54,0:54:100:0,162,255	0/0:62,0:62:100:0,186,255	0/0:64,0:64:100:0,192,255	0/0:68,0:68:100:0,204,255	0/0:49,0:49:99:0,147,255	0/0:66,0:66:100:0,198,255	0/0:76,0:76:100:0,228,255	0/0:70,0:70:100:0,210,255	0/0:79,0:79:100:0,237,255	0/0:69,0:69:100:0,207,255	0/0:91,0:91:100:0,255,255	0/0:51,0:51:99:0,153,255	0/0:58,0:58:100:0,174,255	0/0:59,0:59:100:0,177,255	0/0:65,0:65:100:0,195,255	0/0:72,0:72:100:0,216,255	0/0:61,0:61:100:0,183,255	0/0:68,0:68:100:0,204,255	0/0:78,0:78:100:0,234,255	0/0:75,0:75:100:0,225,255	1/1:0,24:24:99:255,72,0	1/1:0,21:21:99:255,63,0	0/0:45,0:45:99:0,135,255	0/0:64,0:64:100:0,192,255	0/0:53,0:53:99:0,159,255	0/0:54,0:54:100:0,162,255	0/0:47,0:47:99:0,141,255	0/0:71,0:71:100:0,213,255	0/0:54,0:54:100:0,162,255	0/0:73,0:73:100:0,219,255	0/0:76,0:76:100:0,228,255	0/0:85,0:85:100:0,255,255	0/0:92,0:92:100:0,255,255	0/0:71,0:71:100:0,213,255	0/0:74,0:74:100:0,222,255	0/0:63,0:63:100:0,189,255	0/0:86,0:86:100:0,255,255	0/0:67,0:67:100:0,201,255	0/0:84,0:84:100:0,253,255	0/0:91,0:91:100:0,255,255	0/0:79,0:79:100:0,237,255	0/0:73,0:73:100:0,219,255	0/0:87,0:87:100:0,255,255	0/0:69,0:69:100:0,207,255	0/0:76,0:76:100:0,228,255	0/0:77,0:77:100:0,231,255	0/0:109,0:109:100:0,255,255	0/0:126,0:126:100:0,255,255	0/0:77,0:77:100:0,231,255	0/0:168,0:168:100:0,255,255	0/0:66,0:66:100:0,198,255	0/0:107,0:107:100:0,255,255	0/0:114,0:114:100:0,255,255	0/0:89,0:89:100:0,255,255	0/0:106,0:106:100:0,255,255	0/0:126,0:126:100:0,255,255	0/0:94,0:94:100:0,255,255	0/0:63,0:63:100:0,189,255	0/0:101,0:101:100:0,255,255	0/0:73,0:73:100:0,219,255	0/0:106,0:106:100:0,255,255	0/0:104,1:105:100:0,255,255	0/0:75,0:75:100:0,225,255	0/0:101,0:101:100:0,255,255	0/0:68,0:68:100:0,204,255	0/0:77,0:77:100:0,231,255	0/0:99,0:99:100:0,255,255	0/0:92,0:92:100:0,255,255	0/0:107,0:107:100:0,255,255	0/0:102,0:102:100:0,255,255	1/1:1,13:14:80:255,6,0	0/0:112,0:112:100:0,255,255	0/0:79,0:79:100:0,237,255	0/0:69,0:69:100:0,207,255	0/0:99,0:99:100:0,255,255	0/0:66,0:66:100:0,198,255	0/0:78,0:78:100:0,234,255	0/0:65,0:65:100:0,195,255	0/0:89,0:89:100:0,255,255	0/0:95,0:95:100:0,255,255	0/0:99,0:99:100:0,255,255	0/0:120,0:120:100:0,255,255	0/0:93,0:93:100:0,255,255	0/0:81,0:81:100:0,244,255	0/0:90,0:90:100:0,255,255	0/0:78,0:78:100:0,234,255	0/0:88,0:88:100:0,255,255	0/0:95,0:95:100:0,255,255	0/0:129,0:129:100:0,255,255	0/0:59,0:59:100:0,177,255	0/0:93,0:93:100:0,255,255	0/0:104,0:104:100:0,255,255	0/0:86,0:86:100:0,255,255	0/0:90,0:90:100:0,255,255	0/0:90,0:90:100:0,255,255	0/0:98,0:98:100:0,255,255	0/0:74,0:74:100:0,222,255	0/0:95,0:95:100:0,255,255	0/0:93,1:94:100:0,247,255	0/0:85,0:85:100:0,255,255	0/0:89,0:89:100:0,255,255	0/0:51,0:51:99:0,153,255	0/0:104,0:104:100:0,255,255	0/0:81,0:81:100:0,244,255	0/0:86,0:86:100:0,255,255	0/0:141,0:141:100:0,255,255	0/0:50,0:50:99:0,150,255	0/0:72,0:72:100:0,216,255	0/0:94,0:94:100:0,255,255	0/0:69,0:69:100:0,207,255	0/0:111,0:111:100:0,255,255	0/0:96,0:96:100:0,255,255	0/0:98,0:98:100:0,255,255	0/0:91,0:91:100:0,255,255	0/0:97,0:97:100:0,255,255	0/0:119,0:119:100:0,255,255	0/0:76,0:76:100:0,228,255	0/0:86,0:86:100:0,255,255	0/0:69,0:69:100:0,207,255	0/0:75,0:75:100:0,225,255	0/0:87,0:87:100:0,255,255	0/0:100,0:100:100:0,255,255	0/0:117,0:117:100:0,255,255	0/0:99,0:99:100:0,255,255	0/0:97,0:97:100:0,255,255	0/0:108,0:108:100:0,255,255	0/0:80,0:80:100:0,240,255	0/0:91,0:91:100:0,255,255	0/0:78,0:78:100:0,234,255	0/0:48,0:48:99:0,144,255	0/0:81,0:81:100:0,244,255	0/0:98,0:98:100:0,255,255	0/0:104,0:104:100:0,255,255	0/0:90,0:90:100:0,255,255	0/0:69,0:69:100:0,207,255	0/0:209,0:209:100:0,255,255	0/0:237,0:237:100:0,255,255	0/0:84,0:84:100:0,253,255	0/0:188,0:188:100:0,255,255	0/0:166,0:166:100:0,255,255	0/0:274,0:274:100:0,255,255	0/0:78,0:78:100:0,234,255	0/0:89,0:89:100:0,255,255	0/0:92,0:92:100:0,255,255	0/0:101,1:102:100:0,255,255	0/0:85,1:86:100:0,223,255	0/0:95,0:95:100:0,255,255	0/0:85,1:86:100:0,223,255	0/0:108,0:108:100:0,255,255	0/0:66,1:67:100:0,166,255	0/0:112,0:112:100:0,255,255	0/0:62,0:62:100:0,186,255	0/0:80,0:80:100:0,240,255	0/0:104,0:104:100:0,255,255	0/0:203,0:203:100:0,255,255	0/0:87,0:87:100:0,255,255	0/0:147,0:147:100:0,255,255	0/0:102,0:102:100:0,255,255	0/0:109,0:109:100:0,255,255
ARME14_CTG_20	331588	SARME14_CTG_20_331588	A	G	.	PASS	AB=0;ABP=0;AC=5;AF=0.018797;AN=266;ANN=G|intergenic_region|MODIFIER|EKO05_010582-EKO05_010583|EKO05_010582-EKO05_010583|intergenic_region|EKO05_010582-EKO05_010583|||n.331588A>G||||||;AO=193;CIGAR=1X;DPB=20633;DPRA=1.03601;EPP=21.9235;EPPR=114.37;GTI=0;LEN=1;MEANALT=1.1875;MQM=33.3834;MQMR=55.0881;NS=266;NUMALT=1;ODDS=101.451;PAIRED=1;PAIREDR=0.998775;PAO=0;PQA=0;PQR=0;PRO=0;QA=6856;QR=739429;RO=20407;RPL=72;RPP=30.0243;RPPR=1522.61;RPR=121;RUN=1;SAF=157;SAP=167.738;SAR=36;SRF=9654;SRP=131.53;SRR=10753;TYPE=snp;technology.Illumina=1;DP=18204	GT:AD:DP:GQ:PL	0/0:67,0:67:100:0,201,255	0/0:119,0:119:100:0,255,255	0/0:93,0:93:100:0,255,255	0/0:33,0:33:99:0,99,255	0/0:105,0:105:100:0,255,255	0/0:85,1:86:100:0,223,255	0/0:133,0:133:100:0,255,255	0/0:118,0:118:100:0,255,255	0/0:108,0:108:100:0,255,255	0/0:74,0:74:100:0,222,255	0/0:137,0:137:100:0,255,255	0/0:89,0:89:100:0,255,255	0/0:46,0:46:99:0,138,255	0/0:48,0:48:99:0,144,255	0/0:64,0:64:100:0,192,255	0/0:64,0:64:100:0,192,255	0/0:80,0:80:100:0,240,255	0/0:54,0:54:100:0,162,255	0/0:81,0:81:100:0,244,255	0/0:84,0:84:100:0,253,255	0/0:61,0:61:100:0,183,255	0/0:52,0:52:99:0,156,255	0/0:66,0:66:100:0,198,255	0/0:70,0:70:100:0,210,255	0/0:49,0:49:99:0,147,255	0/0:50,0:50:99:0,150,255	0/0:62,0:62:100:0,186,255	0/0:55,0:55:100:0,165,255	0/0:91,1:92:100:0,241,255	0/0:61,0:61:100:0,183,255	0/0:66,0:66:100:0,198,255	0/0:54,0:54:100:0,162,255	0/0:71,0:71:100:0,213,255	0/0:62,0:62:100:0,186,255	0/0:50,0:50:99:0,150,255	0/0:57,0:57:100:0,171,255	0/0:49,0:49:99:0,147,255	0/0:66,0:66:100:0,198,255	0/0:58,0:58:100:0,174,255	0/0:50,0:50:99:0,150,255	0/0:53,0:53:99:0,159,255	0/0:79,0:79:100:0,237,255	0/0:55,0:55:100:0,165,255	0/0:61,0:61:100:0,183,255	0/0:78,0:78:100:0,234,255	0/0:68,0:68:100:0,204,255	0/0:75,0:75:100:0,225,255	0/0:62,0:62:100:0,186,255	0/0:67,0:67:100:0,201,255	0/0:297,1:298:100:0,255,255	0/0:59,0:59:100:0,177,255	0/0:64,0:64:100:0,192,255	0/0:84,0:84:100:0,253,255	0/0:68,0:68:100:0,204,255	0/0:53,0:53:99:0,159,255	0/0:61,0:61:100:0,183,255	0/0:67,0:67:100:0,201,255	0/0:65,0:65:100:0,195,255	0/0:69,0:69:100:0,207,255	0/0:64,0:64:100:0,192,255	0/0:64,0:64:100:0,192,255	0/0:48,0:48:99:0,144,255	0/0:42,0:42:99:0,126,255	0/0:56,0:56:100:0,168,255	0/0:50,0:50:99:0,150,255	0/0:47,0:47:99:0,141,255	0/0:58,0:58:100:0,174,255	0/0:53,0:53:99:0,159,255	0/0:58,0:58:100:0,174,255	0/0:120,0:120:100:0,255,255	0/0:47,0:47:99:0,141,255	0/0:67,0:67:100:0,201,255	0/0:44,0:44:99:0,132,255	0/0:64,0:64:100:0,192,255	0/0:72,0:72:100:0,216,255	0/0:57,0:57:100:0,171,255	0/0:49,1:50:99:0,114,255	0/0:65,0:65:100:0,195,255	0/0:63,0:63:100:0,189,255	0/0:70,0:70:100:0,210,255	0/0:53,0:53:99:0,159,255	0/0:78,0:78:100:0,234,255	0/0:48,0:48:99:0,144,255	0/0:60,0:60:100:0,180,255	0/0:76,0:76:100:0,228,255	0/0:67,0:67:100:0,201,255	0/0:57,0:57:100:0,171,255	0/0:59,0:59:100:0,177,255	0/0:74,0:74:100:0,222,255	0/0:84,0:84:100:0,253,255	0/0:52,0:52:99:0,156,255	0/0:65,0:65:100:0,195,255	0/0:73,0:73:100:0,219,255	0/0:33,0:33:99:0,99,255	0/0:70,0:70:100:0,210,255	0/0:57,0:57:100:0,171,255	0/0:54,0:54:100:0,162,255	0/0:50,13:63:100:255,0,255	0/0:78,8:86:99:30,0,255	0/0:53,1:54:99:0,127,255	0/0:75,0:75:100:0,225,255	0/0:76,0:76:100:0,228,255	0/0:108,0:108:100:0,255,255	0/0:79,0:79:100:0,237,255	0/0:54,0:54:100:0,162,255	0/0:71,0:71:100:0,213,255	0/0:91,0:91:100:0,255,255	0/0:73,0:73:100:0,219,255	0/0:68,0:68:100:0,204,255	0/0:94,0:94:100:0,255,255	0/0:76,0:76:100:0,228,255	0/0:78,0:78:100:0,234,255	1/1:0,27:27:99:255,81,0	1/1:0,27:27:99:255,81,0	0/0:81,0:81:100:0,244,255	0/0:67,0:67:100:0,201,255	0/0:64,0:64:100:0,192,255	0/0:104,0:104:100:0,255,255	0/0:104,0:104:100:0,255,255	0/0:95,0:95:100:0,255,255	0/0:83,0:83:100:0,250,255	0/0:90,0:90:100:0,255,255	0/0:101,0:101:100:0,255,255	0/0:98,0:98:100:0,255,255	1/1:0,37:37:99:255,111,0	0/0:90,0:90:100:0,255,255	0/0:92,0:92:100:0,255,255	0/0:56,0:56:100:0,168,255	0/0:148,0:148:100:0,255,255	0/0:71,0:71:100:0,213,255	./.:0,0:0	0/0:95,0:95:100:0,255,255	0/0:80,0:80:100:0,240,255	0/0:73,0:73:100:0,219,255	1/1:0,29:29:99:255,87,0	1/1:0,43:43:99:255,129,0	0/0:112,0:112:100:0,255,255	0/0:86,0:86:100:0,255,255	0/0:98,0:98:100:0,255,255	0/0:88,0:88:100:0,255,255	0/0:101,0:101:100:0,255,255	0/0:56,0:56:100:0,168,255	0/0:120,0:120:100:0,255,255	0/0:83,0:83:100:0,250,255	0/0:82,0:82:100:0,247,255	0/0:119,0:119:100:0,255,255	0/0:88,0:88:100:0,255,255	0/0:91,1:92:100:0,241,255	0/0:61,0:61:100:0,183,255	0/0:86,0:86:100:0,255,255	0/0:126,0:126:100:0,255,255	0/0:70,0:70:100:0,210,255	0/0:134,0:134:100:0,255,255	0/0:80,0:80:100:0,240,255	0/0:76,0:76:100:0,228,255	0/0:94,0:94:100:0,255,255	0/0:87,0:87:100:0,255,255	0/0:113,0:113:100:0,255,255	0/0:77,0:77:100:0,231,255	0/0:88,0:88:100:0,255,255	0/0:64,0:64:100:0,192,255	0/0:96,0:96:100:0,255,255	0/0:96,0:96:100:0,255,255	0/0:111,0:111:100:0,255,255	0/0:84,0:84:100:0,253,255	0/0:91,0:91:100:0,255,255	0/0:94,0:94:100:0,255,255	0/0:91,0:91:100:0,255,255	0/0:105,0:105:100:0,255,255	0/0:86,0:86:100:0,255,255	0/0:75,0:75:100:0,225,255	0/0:69,0:69:100:0,207,255	0/0:71,0:71:100:0,213,255	0/0:102,0:102:100:0,255,255	0/0:81,0:81:100:0,244,255	0/0:90,0:90:100:0,255,255	0/0:120,0:120:100:0,255,255	0/0:67,0:67:100:0,201,255	0/0:76,0:76:100:0,228,255	0/0:84,0:84:100:0,253,255	0/0:81,0:81:100:0,244,255	0/0:89,0:89:100:0,255,255	0/0:78,0:78:100:0,234,255	0/0:78,0:78:100:0,234,255	0/0:94,0:94:100:0,255,255	0/0:117,0:117:100:0,255,255	0/0:73,0:73:100:0,219,255	0/0:70,0:70:100:0,210,255	0/0:75,0:75:100:0,225,255	0/0:71,0:71:100:0,213,255	0/0:50,0:50:99:0,150,255	0/0:80,0:80:100:0,240,255	0/0:70,0:70:100:0,210,255	0/0:81,0:81:100:0,244,255	0/0:75,0:75:100:0,225,255	0/0:94,0:94:100:0,255,255	0/0:123,0:123:100:0,255,255	0/0:74,0:74:100:0,222,255	0/0:70,0:70:100:0,210,255	0/0:76,0:76:100:0,228,255	0/0:40,0:40:99:0,120,255	0/0:77,0:77:100:0,231,255	0/0:97,0:97:100:0,255,255	0/0:99,0:99:100:0,255,255	0/0:87,0:87:100:0,255,255	0/0:50,0:50:99:0,150,255	0/0:179,0:179:100:0,255,255	0/0:245,0:245:100:0,255,255	0/0:67,0:67:100:0,201,255	0/0:142,1:143:100:0,255,255	0/0:136,0:136:100:0,255,255	0/0:285,0:285:100:0,255,255	0/0:77,0:77:100:0,231,255	0/0:76,0:76:100:0,228,255	0/0:71,1:72:100:0,181,255	0/0:113,0:113:100:0,255,255	0/0:86,0:86:100:0,255,255	0/0:71,0:71:100:0,213,255	0/0:68,0:68:100:0,204,255	0/0:73,0:73:100:0,219,255	0/0:89,0:89:100:0,255,255	0/0:81,0:81:100:0,244,255	0/0:54,0:54:100:0,162,255	0/0:63,0:63:100:0,189,255	0/0:89,0:89:100:0,255,255	0/0:107,0:107:100:0,255,255	0/0:101,0:101:100:0,255,255	0/0:125,0:125:100:0,255,255	0/0:80,0:80:100:0,240,255	0/0:95,0:95:100:0,255,255
ARME14_CTG_20	331618	SARME14_CTG_20_331618	G	A	.	PASS	AB=0;ABP=0;AC=5;AF=0.018797;AN=266;ANN=A|intergenic_region|MODIFIER|EKO05_010582-EKO05_010583|EKO05_010582-EKO05_010583|intergenic_region|EKO05_010582-EKO05_010583|||n.331618G>A||||||;AO=219;CIGAR=1X;DPB=21578;DPRA=0.710702;EPP=3.81345;EPPR=9.43035;GTI=0;LEN=1;MEANALT=1.22222;MQM=41.516;MQMR=58.7991;NS=266;NUMALT=1;ODDS=122.666;PAIRED=1;PAIREDR=0.998404;PAO=0;PQA=0;PQR=0;PRO=0;QA=7631;QR=767067;RO=21309;RPL=83;RPP=30.8627;RPPR=3.58351;RPR=136;RUN=1;SAF=173;SAP=162.936;SAR=46;SRF=9933;SRP=215.2;SRR=11376;TYPE=snp;technology.Illumina=1;DP=19040	GT:AD:DP:GQ:PL	0/0:64,0:64:100:0,192,255	0/0:114,0:114:100:0,255,255	0/0:93,0:93:100:0,255,255	0/0:37,0:37:99:0,111,255	0/0:102,0:102:100:0,255,255	0/0:85,1:86:100:0,223,255	0/0:135,0:135:100:0,255,255	0/0:91,2:93:100:0,207,255	0/0:124,0:124:100:0,255,255	0/0:71,0:71:100:0,213,255	0/0:142,0:142:100:0,255,255	0/0:93,0:93:100:0,255,255	0/0:52,0:52:99:0,156,255	0/0:47,0:47:99:0,141,255	0/0:64,0:64:100:0,192,255	0/0:67,0:67:100:0,201,255	0/0:81,0:81:100:0,244,255	0/0:56,0:56:100:0,168,255	0/0:82,0:82:100:0,247,255	0/0:80,0:80:100:0,240,255	0/0:67,0:67:100:0,201,255	0/0:53,0:53:99:0,159,255	0/0:73,0:73:100:0,219,255	0/0:77,0:77:100:0,231,255	0/0:59,0:59:100:0,177,255	0/0:48,0:48:99:0,144,255	0/0:67,0:67:100:0,201,255	0/0:56,0:56:100:0,168,255	0/0:95,0:95:100:0,255,255	0/0:68,0:68:100:0,204,255	0/0:66,0:66:100:0,198,255	0/0:49,0:49:99:0,147,255	0/0:72,0:72:100:0,216,255	0/0:68,0:68:100:0,204,255	0/0:51,0:51:99:0,153,255	0/0:64,0:64:100:0,192,255	0/0:52,0:52:99:0,156,255	0/0:68,0:68:100:0,204,255	0/0:60,0:60:100:0,180,255	0/0:57,0:57:100:0,171,255	0/0:55,0:55:100:0,165,255	0/0:77,0:77:100:0,231,255	0/0:66,0:66:100:0,198,255	0/0:66,0:66:100:0,198,255	0/0:92,0:92:100:0,255,255	0/0:62,0:62:100:0,186,255	0/0:70,0:70:100:0,210,255	0/0:63,0:63:100:0,189,255	0/0:76,0:76:100:0,228,255	0/0:285,0:285:100:0,255,255	0/0:63,0:63:100:0,189,255	0/0:68,0:68:100:0,204,255	0/0:84,0:84:100:0,253,255	0/0:75,0:75:100:0,225,255	0/0:54,0:54:100:0,162,255	0/0:55,0:55:100:0,165,255	0/0:70,0:70:100:0,210,255	0/0:72,0:72:100:0,216,255	0/0:75,0:75:100:0,225,255	0/0:73,0:73:100:0,219,255	0/0:71,0:71:100:0,213,255	0/0:51,0:51:99:0,153,255	0/0:43,0:43:99:0,129,255	0/0:55,0:55:100:0,165,255	0/0:57,0:57:100:0,171,255	0/0:44,0:44:99:0,132,255	0/0:60,0:60:100:0,180,255	0/0:59,0:59:100:0,177,255	0/0:53,0:53:99:0,159,255	0/0:124,0:124:100:0,255,255	0/0:53,0:53:99:0,159,255	0/0:71,0:71:100:0,213,255	0/0:44,0:44:99:0,132,255	0/0:61,0:61:100:0,183,255	0/0:70,0:70:100:0,210,255	0/0:53,0:53:99:0,159,255	0/0:56,0:56:100:0,168,255	0/0:66,0:66:100:0,198,255	0/0:61,0:61:100:0,183,255	0/0:72,0:72:100:0,216,255	0/0:56,0:56:100:0,168,255	0/0:87,0:87:100:0,255,255	0/0:47,0:47:99:0,141,255	0/0:69,0:69:100:0,207,255	0/0:76,0:76:100:0,228,255	0/0:68,0:68:100:0,204,255	0/0:57,0:57:100:0,171,255	0/0:58,0:58:100:0,174,255	0/0:73,0:73:100:0,219,255	0/0:84,0:84:100:0,253,255	0/0:65,0:65:100:0,195,255	0/0:72,0:72:100:0,216,255	0/0:71,0:71:100:0,213,255	0/0:40,0:40:99:0,120,255	0/0:72,0:72:100:0,216,255	0/0:62,0:62:100:0,186,255	0/0:52,0:52:99:0,156,255	0/0:53,6:59:99:38,0,255	0/0:74,6:80:99:0,25,255	0/0:58,0:58:100:0,174,255	0/0:74,0:74:100:0,222,255	0/0:79,0:79:100:0,237,255	0/0:111,0:111:100:0,255,255	0/0:76,0:76:100:0,228,255	0/0:59,0:59:100:0,177,255	0/0:73,0:73:100:0,219,255	0/0:97,0:97:100:0,255,255	0/0:84,0:84:100:0,253,255	0/0:72,0:72:100:0,216,255	0/0:98,0:98:100:0,255,255	0/0:73,0:73:100:0,219,255	0/0:84,0:84:100:0,253,255	1/1:0,31:31:99:255,93,0	1/1:0,39:39:99:255,117,0	0/0:89,0:89:100:0,255,255	0/0:74,0:74:100:0,222,255	0/0:75,0:75:100:0,225,255	0/0:106,0:106:100:0,255,255	0/0:113,0:113:100:0,255,255	0/0:107,0:107:100:0,255,255	0/0:96,0:96:100:0,255,255	0/0:96,0:96:100:0,255,255	0/0:109,0:109:100:0,255,255	0/0:112,0:112:100:0,255,255	1/1:0,44:44:99:255,132,0	0/0:89,0:89:100:0,255,255	0/0:96,0:96:100:0,255,255	0/0:65,0:65:100:0,195,255	0/0:153,0:153:100:0,255,255	0/0:75,0:75:100:0,225,255	./.:0,0:0	0/0:100,0:100:100:0,255,255	0/0:83,0:83:100:0,250,255	0/0:81,0:81:100:0,244,255	1/1:0,36:36:99:255,108,0	1/1:0,54:54:100:255,162,0	0/0:121,0:121:100:0,255,255	0/0:94,0:94:100:0,255,255	0/0:99,0:99:100:0,255,255	0/0:94,0:94:100:0,255,255	0/0:104,0:104:100:0,255,255	0/0:64,0:64:100:0,192,255	0/0:122,0:122:100:0,255,255	0/0:87,0:87:100:0,255,255	0/0:87,0:87:100:0,255,255	0/0:124,0:124:100:0,255,255	0/0:91,0:91:100:0,255,255	0/0:90,0:90:100:0,255,255	0/0:68,0:68:100:0,204,255	0/0:92,0:92:100:0,255,255	0/0:124,0:124:100:0,255,255	0/0:77,0:77:100:0,231,255	0/0:143,0:143:100:0,255,255	0/0:95,0:95:100:0,255,255	0/0:82,0:82:100:0,247,255	0/0:90,0:90:100:0,255,255	0/0:100,0:100:100:0,255,255	0/0:122,0:122:100:0,255,255	0/0:80,0:80:100:0,240,255	0/0:100,0:100:100:0,255,255	0/0:71,0:71:100:0,213,255	0/0:105,0:105:100:0,255,255	0/0:102,0:102:100:0,255,255	0/0:110,0:110:100:0,255,255	0/0:80,0:80:100:0,240,255	0/0:107,0:107:100:0,255,255	0/0:93,0:93:100:0,255,255	0/0:102,0:102:100:0,255,255	0/0:111,0:111:100:0,255,255	0/0:88,0:88:100:0,255,255	0/0:79,0:79:100:0,237,255	0/0:74,0:74:100:0,222,255	0/0:84,0:84:100:0,253,255	0/0:105,0:105:100:0,255,255	0/0:89,0:89:100:0,255,255	0/0:88,0:88:100:0,255,255	0/0:121,0:121:100:0,255,255	0/0:64,0:64:100:0,192,255	0/0:80,0:80:100:0,240,255	0/0:91,0:91:100:0,255,255	0/0:91,0:91:100:0,255,255	0/0:95,0:95:100:0,255,255	0/0:86,0:86:100:0,255,255	0/0:83,0:83:100:0,250,255	0/0:97,0:97:100:0,255,255	0/0:133,0:133:100:0,255,255	0/0:78,0:78:100:0,234,255	0/0:77,0:77:100:0,231,255	0/0:85,0:85:100:0,255,255	0/0:73,0:73:100:0,219,255	0/0:51,0:51:99:0,153,255	0/0:89,0:89:100:0,255,255	0/0:69,0:69:100:0,207,255	0/0:82,0:82:100:0,247,255	0/0:75,0:75:100:0,225,255	0/0:100,0:100:100:0,255,255	0/0:125,0:125:100:0,255,255	0/0:79,0:79:100:0,237,255	0/0:72,0:72:100:0,216,255	0/0:85,0:85:100:0,255,255	0/0:43,0:43:99:0,129,255	0/0:82,0:82:100:0,247,255	0/0:97,0:97:100:0,255,255	0/0:98,0:98:100:0,255,255	0/0:93,0:93:100:0,255,255	0/0:62,0:62:100:0,186,255	0/0:193,0:193:100:0,255,255	0/0:264,0:264:100:0,255,255	0/0:72,0:72:100:0,216,255	0/0:149,0:149:100:0,255,255	0/0:139,0:139:100:0,255,255	0/0:285,0:285:100:0,255,255	0/0:75,0:75:100:0,225,255	0/0:84,0:84:100:0,253,255	0/0:70,0:70:100:0,210,255	0/0:122,0:122:100:0,255,255	0/0:82,0:82:100:0,247,255	0/0:72,0:72:100:0,216,255	0/0:60,0:60:100:0,180,255	0/0:79,0:79:100:0,237,255	0/0:83,0:83:100:0,250,255	0/0:84,0:84:100:0,253,255	0/0:59,0:59:100:0,177,255	0/0:70,0:70:100:0,210,255	0/0:88,0:88:100:0,255,255	0/0:108,0:108:100:0,255,255	0/0:97,0:97:100:0,255,255	0/0:137,0:137:100:0,255,255	0/0:84,0:84:100:0,253,255	0/0:103,0:103:100:0,255,255
ARME14_CTG_20	332105	SARME14_CTG_20_332105	T	C	.	PASS	AB=0;ABP=0;AC=3;AF=0.011236;AN=267;ANN=C|intergenic_region|MODIFIER|EKO05_010582-EKO05_010583|EKO05_010582-EKO05_010583|intergenic_region|EKO05_010582-EKO05_010583|||n.332105T>C||||||;AO=45;CIGAR=1X;DPB=21761;DPRA=0.558808;EPP=38.1882;EPPR=68.8847;GTI=2;LEN=1;MEANALT=1;MQM=23.8222;MQMR=57.101;NS=267;NUMALT=1;ODDS=1.78044;PAIRED=1;PAIREDR=0.999031;PAO=0;PQA=0;PQR=0;PRO=0;QA=1606;QR=787288;RO=21681;RPL=33;RPP=24.2907;RPPR=80.7471;RPR=12;RUN=1;SAF=21;SAP=3.44459;SAR=24;SRF=9750;SRP=479.426;SRR=11931;TYPE=snp;technology.Illumina=1;DP=19212	GT:AD:DP:GQ:PL	0/0:81,0:81:100:0,244,255	0/0:119,0:119:100:0,255,255	0/0:86,0:86:100:0,255,255	0/0:35,0:35:99:0,105,255	0/0:84,0:84:100:0,253,255	0/0:84,0:84:100:0,253,255	0/0:128,0:128:100:0,255,255	0/0:87,0:87:100:0,255,255	0/0:132,0:132:100:0,255,255	0/0:86,0:86:100:0,255,255	0/0:152,0:152:100:0,255,255	0/0:100,0:100:100:0,255,255	0/0:49,0:49:99:0,147,255	0/0:57,0:57:100:0,171,255	0/0:72,1:73:100:0,184,255	0/0:55,0:55:100:0,165,255	0/0:71,0:71:100:0,213,255	0/0:52,0:52:99:0,156,255	0/0:95,0:95:100:0,255,255	0/0:86,0:86:100:0,255,255	0/0:65,0:65:100:0,195,255	0/0:57,0:57:100:0,171,255	0/0:84,0:84:100:0,253,255	0/0:92,0:92:100:0,255,255	0/0:68,0:68:100:0,204,255	0/0:61,0:61:100:0,183,255	0/0:54,0:54:100:0,162,255	0/0:45,0:45:99:0,135,255	0/0:77,0:77:100:0,231,255	0/0:74,0:74:100:0,222,255	0/0:52,0:52:99:0,156,255	0/0:60,0:60:100:0,180,255	0/0:70,0:70:100:0,210,255	0/0:56,0:56:100:0,168,255	0/0:85,0:85:100:0,255,255	0/0:60,0:60:100:0,180,255	0/0:46,0:46:99:0,138,255	0/0:66,0:66:100:0,198,255	0/0:59,0:59:100:0,177,255	0/0:52,0:52:99:0,156,255	0/0:68,0:68:100:0,204,255	0/0:51,0:51:99:0,153,255	0/0:43,0:43:99:0,129,255	0/0:73,0:73:100:0,219,255	0/0:82,0:82:100:0,247,255	0/0:65,0:65:100:0,195,255	0/0:55,0:55:100:0,165,255	0/0:69,0:69:100:0,207,255	0/0:52,0:52:99:0,156,255	0/0:310,0:310:100:0,255,255	0/0:67,0:67:100:0,201,255	0/0:57,0:57:100:0,171,255	1/1:0,11:11:99:255,33,0	0/0:62,0:62:100:0,186,255	0/0:44,0:44:99:0,132,255	0/0:63,0:63:100:0,189,255	0/0:94,0:94:100:0,255,255	0/0:70,0:70:100:0,210,255	0/0:71,0:71:100:0,213,255	0/0:54,0:54:100:0,162,255	0/0:68,0:68:100:0,204,255	0/0:66,0:66:100:0,198,255	0/0:58,0:58:100:0,174,255	0/0:43,0:43:99:0,129,255	1/1:0,11:11:99:255,33,0	0/0:42,0:42:99:0,126,255	0/0:59,0:59:100:0,177,255	0/0:56,0:56:100:0,168,255	0/0:62,0:62:100:0,186,255	0/0:123,0:123:100:0,255,255	0/0:55,0:55:100:0,165,255	0/0:54,0:54:100:0,162,255	0/0:47,0:47:99:0,141,255	0/0:71,0:71:100:0,213,255	0/0:111,0:111:100:0,255,255	0/0:71,0:71:100:0,213,255	0/0:52,0:52:99:0,156,255	0/0:78,0:78:100:0,234,255	0/0:76,0:76:100:0,228,255	0/0:56,0:56:100:0,168,255	0/0:51,0:51:99:0,153,255	0/0:94,0:94:100:0,255,255	0/0:67,0:67:100:0,201,255	0/0:67,0:67:100:0,201,255	0/0:70,0:70:100:0,210,255	0/0:47,0:47:99:0,141,255	0/0:69,0:69:100:0,207,255	0/0:59,0:59:100:0,177,255	0/0:51,0:51:99:0,153,255	0/0:69,0:69:100:0,207,255	0/0:46,0:46:99:0,138,255	0/0:84,0:84:100:0,253,255	0/0:81,0:81:100:0,244,255	0/0:53,0:53:99:0,159,255	0/0:90,0:90:100:0,255,255	0/0:64,0:64:100:0,192,255	0/0:55,0:55:100:0,165,255	0/0:53,0:53:99:0,159,255	0/0:71,0:71:100:0,213,255	0/0:42,0:42:99:0,126,255	0/0:74,0:74:100:0,222,255	0/0:93,0:93:100:0,255,255	0/0:104,0:104:100:0,255,255	0/0:68,0:68:100:0,204,255	0/0:84,0:84:100:0,253,255	0/0:70,0:70:100:0,210,255	0/0:79,0:79:100:0,237,255	0/0:85,0:85:100:0,255,255	0/0:85,0:85:100:0,255,255	0/0:105,0:105:100:0,255,255	0/0:93,0:93:100:0,255,255	0/0:73,0:73:100:0,219,255	0/0:91,0:91:100:0,255,255	0/0:116,0:116:100:0,255,255	0/0:87,0:87:100:0,255,255	0/0:92,0:92:100:0,255,255	0/0:93,0:93:100:0,255,255	0/0:107,0:107:100:0,255,255	0/0:123,0:123:100:0,255,255	0/0:86,0:86:100:0,255,255	0/0:94,0:94:100:0,255,255	0/0:78,0:78:100:0,234,255	0/0:125,0:125:100:0,255,255	0/0:114,0:114:100:0,255,255	0/0:97,0:97:100:0,255,255	0/0:88,0:88:100:0,255,255	0/0:100,0:100:100:0,255,255	0/0:92,0:92:100:0,255,255	0/0:165,0:165:100:0,255,255	0/0:100,0:100:100:0,255,255	1/1:0,20:20:99:255,60,0	0/0:100,0:100:100:0,255,255	0/0:67,0:67:100:0,201,255	0/0:77,0:77:100:0,231,255	0/0:86,0:86:100:0,255,255	0/0:76,0:76:100:0,228,255	0/0:101,0:101:100:0,255,255	0/0:107,0:107:100:0,255,255	0/0:97,0:97:100:0,255,255	0/0:105,0:105:100:0,255,255	0/0:104,0:104:100:0,255,255	0/0:78,0:78:100:0,234,255	0/0:115,0:115:100:0,255,255	0/0:77,0:77:100:0,231,255	0/0:79,0:79:100:0,237,255	0/0:100,0:100:100:0,255,255	0/0:81,0:81:100:0,244,255	0/0:71,0:71:100:0,213,255	0/0:64,0:64:100:0,192,255	0/0:77,0:77:100:0,231,255	0/0:119,0:119:100:0,255,255	0/0:86,0:86:100:0,255,255	0/0:106,1:107:100:0,255,255	0/0:90,0:90:100:0,255,255	0/0:73,0:73:100:0,219,255	0/0:94,0:94:100:0,255,255	0/0:86,0:86:100:0,255,255	0/0:127,0:127:100:0,255,255	0/0:101,0:101:100:0,255,255	0/0:101,0:101:100:0,255,255	0/0:77,0:77:100:0,231,255	0/0:88,0:88:100:0,255,255	0/0:128,0:128:100:0,255,255	0/0:100,0:100:100:0,255,255	0/0:86,0:86:100:0,255,255	0/0:88,0:88:100:0,255,255	0/0:89,0:89:100:0,255,255	0/0:88,0:88:100:0,255,255	0/0:101,0:101:100:0,255,255	0/0:103,0:103:100:0,255,255	0/0:80,0:80:100:0,240,255	0/0:91,0:91:100:0,255,255	0/0:71,0:71:100:0,213,255	0/0:93,0:93:100:0,255,255	0/0:86,0:86:100:0,255,255	0/0:76,0:76:100:0,228,255	0/0:106,0:106:100:0,255,255	0/0:55,0:55:100:0,165,255	0/0:76,0:76:100:0,228,255	0/0:94,0:94:100:0,255,255	0/0:69,0:69:100:0,207,255	0/0:104,0:104:100:0,255,255	0/0:90,0:90:100:0,255,255	0/0:103,0:103:100:0,255,255	0/0:92,0:92:100:0,255,255	0/0:118,0:118:100:0,255,255	0/0:107,0:107:100:0,255,255	0/0:74,0:74:100:0,222,255	0/0:57,0:57:100:0,171,255	0/0:72,0:72:100:0,216,255	0/0:80,0:80:100:0,240,255	0/0:99,0:99:100:0,255,255	0/0:89,0:89:100:0,255,255	0/0:98,0:98:100:0,255,255	0/0:85,0:85:100:0,255,255	0/0:130,0:130:100:0,255,255	0/0:110,0:110:100:0,255,255	0/0:80,0:80:100:0,240,255	0/0:82,0:82:100:0,247,255	0/0:70,0:70:100:0,210,255	0/0:48,0:48:99:0,144,255	0/0:69,0:69:100:0,207,255	0/0:116,0:116:100:0,255,255	0/0:91,0:91:100:0,255,255	0/0:97,0:97:100:0,255,255	0/0:82,0:82:100:0,247,255	0/0:215,0:215:100:0,255,255	0/0:245,0:245:100:0,255,255	0/0:73,0:73:100:0,219,255	0/0:181,0:181:100:0,255,255	0/0:173,0:173:100:0,255,255	0/0:237,0:237:100:0,255,255	0/0:75,0:75:100:0,225,255	0/0:53,1:54:99:0,127,255	0/0:78,0:78:100:0,234,255	0/0:113,0:113:100:0,255,255	0/0:70,0:70:100:0,210,255	0/0:92,0:92:100:0,255,255	0/0:65,0:65:100:0,195,255	0/0:64,0:64:100:0,192,255	0/0:72,0:72:100:0,216,255	0/0:79,0:79:100:0,237,255	0/0:53,0:53:99:0,159,255	0/0:59,0:59:100:0,177,255	0/0:81,0:81:100:0,244,255	0/0:116,0:116:100:0,255,255	0/0:81,0:81:100:0,244,255	0/0:158,0:158:100:0,255,255	0/0:70,0:70:100:0,210,255	0/0:95,0:95:100:0,255,255
ARME14_CTG_20	332127	SARME14_CTG_20_332127	G	A	.	PASS	AB=0;ABP=0;AC=3;AF=0.011236;AN=267;ANN=A|intergenic_region|MODIFIER|EKO05_010582-EKO05_010583|EKO05_010582-EKO05_010583|intergenic_region|EKO05_010582-EKO05_010583|||n.332127G>A||||||;AO=61;CIGAR=1X;DPB=22313;DPRA=0.67846;EPP=32.9481;EPPR=172.788;GTI=1;LEN=1;MEANALT=1;MQM=33.0164;MQMR=57.4757;NS=267;NUMALT=1;ODDS=2.61463;PAIRED=1;PAIREDR=0.998965;PAO=0;PQA=0;PQR=0;PRO=0;QA=2145;QR=803398;RO=22218;RPL=38;RPP=11.0198;RPPR=10.03;RPR=23;RUN=1;SAF=39;SAP=13.2981;SAR=22;SRF=10517;SRP=140.02;SRR=11701;TYPE=snp;technology.Illumina=1;DP=19705	GT:AD:DP:GQ:PL	0/0:77,0:77:100:0,231,255	0/0:129,0:129:100:0,255,255	0/0:91,0:91:100:0,255,255	0/0:33,0:33:99:0,99,255	0/0:79,0:79:100:0,237,255	0/0:82,0:82:100:0,247,255	0/0:126,0:126:100:0,255,255	0/0:102,0:102:100:0,255,255	0/0:141,0:141:100:0,255,255	0/0:87,0:87:100:0,255,255	0/0:147,0:147:100:0,255,255	0/0:98,0:98:100:0,255,255	0/0:46,0:46:99:0,138,255	0/0:61,0:61:100:0,183,255	0/0:76,0:76:100:0,228,255	0/0:64,0:64:100:0,192,255	0/0:74,0:74:100:0,222,255	0/0:52,0:52:99:0,156,255	0/0:94,0:94:100:0,255,255	0/0:86,0:86:100:0,255,255	0/0:63,0:63:100:0,189,255	0/0:59,0:59:100:0,177,255	0/0:79,0:79:100:0,237,255	0/0:85,0:85:100:0,255,255	0/0:65,0:65:100:0,195,255	0/0:69,0:69:100:0,207,255	0/0:55,1:56:99:0,133,255	0/0:53,0:53:99:0,159,255	0/0:81,0:81:100:0,244,255	0/0:80,0:80:100:0,240,255	0/0:51,0:51:99:0,153,255	0/0:61,0:61:100:0,183,255	0/0:73,0:73:100:0,219,255	0/0:53,0:53:99:0,159,255	0/0:89,0:89:100:0,255,255	0/0:58,0:58:100:0,174,255	0/0:48,0:48:99:0,144,255	0/0:70,0:70:100:0,210,255	0/0:59,0:59:100:0,177,255	0/0:62,0:62:100:0,186,255	0/0:64,0:64:100:0,192,255	0/0:53,0:53:99:0,159,255	0/0:50,0:50:99:0,150,255	0/0:73,0:73:100:0,219,255	0/0:87,0:87:100:0,255,255	0/0:64,0:64:100:0,192,255	0/0:58,0:58:100:0,174,255	0/0:68,0:68:100:0,204,255	0/0:57,0:57:100:0,171,255	0/0:323,0:323:100:0,255,255	0/0:71,0:71:100:0,213,255	0/0:59,0:59:100:0,177,255	1/1:0,9:9:99:255,27,0	0/0:65,0:65:100:0,195,255	0/0:47,0:47:99:0,141,255	0/0:69,0:69:100:0,207,255	0/0:97,0:97:100:0,255,255	0/0:73,0:73:100:0,219,255	0/0:69,0:69:100:0,207,255	0/0:55,0:55:100:0,165,255	0/0:74,0:74:100:0,222,255	0/0:66,0:66:100:0,198,255	0/0:60,0:60:100:0,180,255	0/0:44,0:44:99:0,132,255	1/1:0,10:10:99:255,30,0	0/0:43,0:43:99:0,129,255	0/0:60,0:60:100:0,180,255	0/0:57,0:57:100:0,171,255	0/0:60,0:60:100:0,180,255	0/0:124,0:124:100:0,255,255	0/0:57,0:57:100:0,171,255	0/0:51,0:51:99:0,153,255	0/0:48,0:48:99:0,144,255	0/0:73,0:73:100:0,219,255	0/0:112,0:112:100:0,255,255	0/0:74,0:74:100:0,222,255	0/0:55,0:55:100:0,165,255	0/0:78,0:78:100:0,234,255	0/0:77,0:77:100:0,231,255	0/0:57,0:57:100:0,171,255	0/0:49,0:49:99:0,147,255	0/0:95,0:95:100:0,255,255	0/0:68,0:68:100:0,204,255	0/0:72,0:72:100:0,216,255	0/0:77,0:77:100:0,231,255	0/0:55,0:55:100:0,165,255	0/0:71,0:71:100:0,213,255	0/0:60,0:60:100:0,180,255	0/0:60,0:60:100:0,180,255	0/0:70,0:70:100:0,210,255	0/0:51,0:51:99:0,153,255	0/0:83,0:83:100:0,250,255	0/0:86,0:86:100:0,255,255	0/0:50,0:50:99:0,150,255	0/0:89,0:89:100:0,255,255	0/0:73,0:73:100:0,219,255	0/0:57,0:57:100:0,171,255	0/0:51,0:51:99:0,153,255	0/0:73,0:73:100:0,219,255	0/0:39,0:39:99:0,117,255	0/0:69,0:69:100:0,207,255	0/0:93,0:93:100:0,255,255	0/0:105,0:105:100:0,255,255	0/0:71,0:71:100:0,213,255	0/0:83,0:83:100:0,250,255	0/0:73,0:73:100:0,219,255	0/0:89,0:89:100:0,255,255	0/0:87,0:87:100:0,255,255	0/0:94,0:94:100:0,255,255	0/0:97,0:97:100:0,255,255	0/0:95,0:95:100:0,255,255	0/0:81,0:81:100:0,244,255	0/0:83,0:83:100:0,250,255	0/0:125,0:125:100:0,255,255	0/0:92,0:92:100:0,255,255	0/0:91,0:91:100:0,255,255	0/0:98,0:98:100:0,255,255	0/0:115,0:115:100:0,255,255	0/0:128,0:128:100:0,255,255	0/0:86,0:86:100:0,255,255	0/0:94,0:94:100:0,255,255	0/0:81,0:81:100:0,244,255	0/0:134,0:134:100:0,255,255	0/0:97,0:97:100:0,255,255	0/0:109,0:109:100:0,255,255	0/0:89,0:89:100:0,255,255	0/0:115,0:115:100:0,255,255	0/0:96,0:96:100:0,255,255	0/0:166,0:166:100:0,255,255	0/0:104,0:104:100:0,255,255	1/1:0,33:33:99:255,99,0	0/0:98,0:98:100:0,255,255	0/0:68,0:68:100:0,204,255	0/0:79,0:79:100:0,237,255	0/0:80,0:80:100:0,240,255	0/0:79,0:79:100:0,237,255	0/0:101,0:101:100:0,255,255	0/0:108,0:108:100:0,255,255	0/0:105,0:105:100:0,255,255	0/0:116,0:116:100:0,255,255	0/0:112,0:112:100:0,255,255	0/0:89,0:89:100:0,255,255	0/0:114,0:114:100:0,255,255	0/0:79,0:79:100:0,237,255	0/0:76,0:76:100:0,228,255	0/0:100,0:100:100:0,255,255	0/0:81,0:81:100:0,244,255	0/0:75,0:75:100:0,225,255	0/0:68,0:68:100:0,204,255	0/0:85,0:85:100:0,255,255	0/0:122,0:122:100:0,255,255	0/0:89,0:89:100:0,255,255	0/0:111,0:111:100:0,255,255	0/0:99,0:99:100:0,255,255	0/0:72,0:72:100:0,216,255	0/0:103,0:103:100:0,255,255	0/0:88,0:88:100:0,255,255	0/0:123,0:123:100:0,255,255	0/0:108,0:108:100:0,255,255	0/0:103,0:103:100:0,255,255	0/0:72,0:72:100:0,216,255	0/0:96,0:96:100:0,255,255	0/0:129,0:129:100:0,255,255	0/0:110,0:110:100:0,255,255	0/0:84,0:84:100:0,253,255	0/0:95,0:95:100:0,255,255	0/0:83,0:83:100:0,250,255	0/0:91,0:91:100:0,255,255	0/0:104,0:104:100:0,255,255	0/0:110,0:110:100:0,255,255	0/0:85,0:85:100:0,255,255	0/0:84,0:84:100:0,253,255	0/0:67,0:67:100:0,201,255	0/0:95,0:95:100:0,255,255	0/0:96,0:96:100:0,255,255	0/0:77,0:77:100:0,231,255	0/0:111,0:111:100:0,255,255	0/0:55,0:55:100:0,165,255	0/0:82,0:82:100:0,247,255	0/0:103,0:103:100:0,255,255	0/0:68,0:68:100:0,204,255	0/0:106,0:106:100:0,255,255	0/0:93,0:93:100:0,255,255	0/0:104,0:104:100:0,255,255	0/0:96,0:96:100:0,255,255	0/0:124,0:124:100:0,255,255	0/0:107,0:107:100:0,255,255	0/0:72,0:72:100:0,216,255	0/0:63,0:63:100:0,189,255	0/0:76,0:76:100:0,228,255	0/0:76,0:76:100:0,228,255	0/0:102,0:102:100:0,255,255	0/0:92,0:92:100:0,255,255	0/0:108,0:108:100:0,255,255	0/0:84,0:84:100:0,253,255	0/0:136,0:136:100:0,255,255	0/0:111,0:111:100:0,255,255	0/0:77,0:77:100:0,231,255	0/0:84,0:84:100:0,253,255	0/0:79,0:79:100:0,237,255	0/0:50,0:50:99:0,150,255	0/0:66,0:66:100:0,198,255	0/0:111,0:111:100:0,255,255	0/0:96,0:96:100:0,255,255	0/0:103,0:103:100:0,255,255	0/0:84,0:84:100:0,253,255	0/0:215,0:215:100:0,255,255	0/0:245,0:245:100:0,255,255	0/0:71,0:71:100:0,213,255	0/0:184,0:184:100:0,255,255	0/0:170,0:170:100:0,255,255	0/0:245,0:245:100:0,255,255	0/0:76,0:76:100:0,228,255	0/0:51,0:51:99:0,153,255	0/0:79,0:79:100:0,237,255	0/0:117,0:117:100:0,255,255	0/0:66,0:66:100:0,198,255	0/0:85,0:85:100:0,255,255	0/0:67,0:67:100:0,201,255	0/0:66,0:66:100:0,198,255	0/0:74,0:74:100:0,222,255	0/0:73,5:78:99:0,54,255	0/0:55,0:55:100:0,165,255	0/0:62,0:62:100:0,186,255	0/0:81,0:81:100:0,244,255	0/0:118,0:118:100:0,255,255	0/0:86,0:86:100:0,255,255	0/0:166,0:166:100:0,255,255	0/0:72,0:72:100:0,216,255	0/0:95,1:96:100:0,253,255
ARME14_CTG_20	332297	SARME14_CTG_20_332297	C	A	.	PASS	AB=0;ABP=0;AC=21;AF=0.0789474;AN=266;ANN=A|intergenic_region|MODIFIER|EKO05_010582-EKO05_010583|EKO05_010582-EKO05_010583|intergenic_region|EKO05_010582-EKO05_010583|||n.332297C>A||||||;AO=2294;CIGAR=1X;DPB=22850;DPRA=1.23836;EPP=24.3085;EPPR=26.6593;GTI=1;LEN=1;MEANALT=1.08571;MQM=59.3169;MQMR=58.9252;NS=266;NUMALT=1;ODDS=11.8414;PAIRED=0.999128;PAIREDR=0.998734;PAO=0;PQA=0;PQR=0;PRO=0;QA=82044;QR=747294;RO=20543;RPL=986;RPP=101.156;RPPR=238.629;RPR=1308;RUN=1;SAF=1156;SAP=3.31699;SAR=1138;SRF=10066;SRP=20.8659;SRR=10477;TYPE=snp;technology.Illumina=1;DP=20200	GT:AD:DP:GQ:PL	0/0:83,0:83:100:0,250,255	0/0:123,0:123:100:0,255,255	0/0:96,0:96:100:0,255,255	0/0:36,0:36:99:0,108,255	0/0:98,0:98:100:0,255,255	0/0:96,0:96:100:0,255,255	0/0:128,0:128:100:0,255,255	0/0:112,0:112:100:0,255,255	0/0:126,0:126:100:0,255,255	0/0:100,0:100:100:0,255,255	0/0:136,0:136:100:0,255,255	0/0:123,0:123:100:0,255,255	0/0:54,0:54:100:0,162,255	0/0:59,0:59:100:0,177,255	0/0:81,0:81:100:0,244,255	0/0:76,0:76:100:0,228,255	0/0:71,0:71:100:0,213,255	0/0:67,0:67:100:0,201,255	0/0:89,0:89:100:0,255,255	0/0:81,0:81:100:0,244,255	0/0:60,0:60:100:0,180,255	0/0:58,0:58:100:0,174,255	0/0:62,0:62:100:0,186,255	0/0:94,0:94:100:0,255,255	0/0:62,0:62:100:0,186,255	0/0:71,0:71:100:0,213,255	0/0:72,0:72:100:0,216,255	0/0:61,0:61:100:0,183,255	0/0:78,0:78:100:0,234,255	0/0:63,0:63:100:0,189,255	0/0:72,0:72:100:0,216,255	0/0:64,0:64:100:0,192,255	0/0:86,0:86:100:0,255,255	0/0:73,0:73:100:0,219,255	0/0:71,0:71:100:0,213,255	1/1:0,75:75:100:255,225,0	0/0:67,0:67:100:0,201,255	0/0:80,0:80:100:0,240,255	0/0:63,0:63:100:0,189,255	0/0:54,0:54:100:0,162,255	0/0:51,0:51:99:0,153,255	0/0:74,0:74:100:0,222,255	0/0:53,0:53:99:0,159,255	0/0:68,0:68:100:0,204,255	0/0:86,0:86:100:0,255,255	0/0:67,0:67:100:0,201,255	0/0:50,0:50:99:0,150,255	0/0:63,0:63:100:0,189,255	1/1:0,74:74:100:255,222,0	1/1:0,323:323:100:255,255,0	0/0:71,0:71:100:0,213,255	0/0:42,0:42:99:0,126,255	./.:0,0:0	0/0:69,0:69:100:0,207,255	0/0:63,0:63:100:0,189,255	0/0:62,0:62:100:0,186,255	0/0:83,0:83:100:0,250,255	0/0:68,0:68:100:0,204,255	0/0:70,0:70:100:0,210,255	0/0:62,0:62:100:0,186,255	0/0:69,1:70:100:0,175,255	0/0:73,0:73:100:0,219,255	0/0:42,0:42:99:0,126,255	0/0:48,0:48:99:0,144,255	./.:0,0:0	0/0:45,0:45:99:0,135,255	0/0:49,0:49:99:0,147,255	0/0:55,0:55:100:0,165,255	0/0:50,0:50:99:0,150,255	0/0:111,0:111:100:0,255,255	0/0:59,0:59:100:0,177,255	0/0:78,0:78:100:0,234,255	0/0:54,0:54:100:0,162,255	0/0:58,0:58:100:0,174,255	0/0:105,0:105:100:0,255,255	0/0:62,0:62:100:0,186,255	0/0:71,0:71:100:0,213,255	0/0:67,0:67:100:0,201,255	0/0:78,0:78:100:0,234,255	0/0:58,0:58:100:0,174,255	0/0:77,0:77:100:0,231,255	0/0:92,0:92:100:0,255,255	0/0:70,0:70:100:0,210,255	0/0:61,0:61:100:0,183,255	0/0:81,0:81:100:0,244,255	0/0:60,0:60:100:0,180,255	0/0:71,0:71:100:0,213,255	0/0:52,0:52:99:0,156,255	0/0:71,0:71:100:0,213,255	0/0:81,1:82:100:0,210,255	0/0:74,0:74:100:0,222,255	0/0:78,0:78:100:0,234,255	0/0:77,1:78:100:0,199,255	0/0:58,1:59:99:0,142,255	0/0:89,0:89:100:0,255,255	0/0:59,0:59:100:0,177,255	0/0:76,0:76:100:0,228,255	0/0:58,0:58:100:0,174,255	0/0:55,0:55:100:0,165,255	0/0:49,0:49:99:0,147,255	0/0:59,0:59:100:0,177,255	0/0:95,0:95:100:0,255,255	0/0:126,0:126:100:0,255,255	0/0:82,0:82:100:0,247,255	0/0:81,0:81:100:0,244,255	0/0:73,0:73:100:0,219,255	0/0:112,0:112:100:0,255,255	0/0:96,0:96:100:0,255,255	0/0:61,0:61:100:0,183,255	0/0:83,0:83:100:0,250,255	0/0:100,0:100:100:0,255,255	0/0:68,0:68:100:0,204,255	0/0:74,1:75:100:0,190,255	0/0:97,0:97:100:0,255,255	0/0:104,1:105:100:0,255,255	0/0:89,0:89:100:0,255,255	0/0:84,0:84:100:0,253,255	0/0:105,0:105:100:0,255,255	0/0:124,1:125:100:0,255,255	0/0:70,0:70:100:0,210,255	0/0:91,0:91:100:0,255,255	0/0:83,0:83:100:0,250,255	0/0:135,1:136:100:0,255,255	0/0:119,0:119:100:0,255,255	0/0:106,0:106:100:0,255,255	0/0:104,0:104:100:0,255,255	0/0:120,0:120:100:0,255,255	0/0:108,0:108:100:0,255,255	0/0:169,2:171:100:0,255,255	0/0:94,0:94:100:0,255,255	0/0:88,0:88:100:0,255,255	0/0:90,0:90:100:0,255,255	0/0:112,0:112:100:0,255,255	0/0:77,0:77:100:0,231,255	0/0:94,0:94:100:0,255,255	0/0:89,0:89:100:0,255,255	0/0:97,0:97:100:0,255,255	1/1:0,135:135:100:255,255,0	0/0:83,0:83:100:0,250,255	1/1:0,115:115:100:255,255,0	0/0:106,0:106:100:0,255,255	1/1:0,77:77:100:255,231,0	0/0:110,0:110:100:0,255,255	0/0:75,0:75:100:0,225,255	0/0:57,0:57:100:0,171,255	1/1:0,112:112:100:255,255,0	1/1:0,81:81:100:255,244,0	0/0:81,0:81:100:0,244,255	1/1:0,65:65:100:255,195,0	0/0:97,0:97:100:0,255,255	1/1:0,129:129:100:255,255,0	0/0:96,0:96:100:0,255,255	1/1:0,134:134:100:255,255,0	1/1:0,92:92:100:255,255,0	1/1:0,73:73:100:255,219,0	1/1:0,96:96:100:255,255,0	0/0:85,0:85:100:0,255,255	0/0:98,0:98:100:0,255,255	0/0:93,0:93:100:0,255,255	1/1:0,94:94:100:255,255,0	1/1:0,68:68:100:255,204,0	1/1:0,114:114:100:255,255,0	0/0:140,0:140:100:0,255,255	0/0:97,0:97:100:0,255,255	0/0:80,0:80:100:0,240,255	0/0:101,0:101:100:0,255,255	0/0:83,0:83:100:0,250,255	0/0:101,0:101:100:0,255,255	0/0:125,0:125:100:0,255,255	0/0:106,0:106:100:0,255,255	0/0:96,0:96:100:0,255,255	0/0:72,0:72:100:0,216,255	0/0:77,0:77:100:0,231,255	1/1:0,98:98:100:255,255,0	0/0:82,0:82:100:0,247,255	0/0:96,0:96:100:0,255,255	0/0:121,0:121:100:0,255,255	0/0:55,0:55:100:0,165,255	0/0:95,0:95:100:0,255,255	0/0:110,0:110:100:0,255,255	0/0:81,0:81:100:0,244,255	0/0:111,0:111:100:0,255,255	0/0:86,0:86:100:0,255,255	0/0:86,0:86:100:0,255,255	0/0:92,0:92:100:0,255,255	0/0:114,0:114:100:0,255,255	0/0:96,2:98:100:0,223,255	0/0:82,0:82:100:0,247,255	0/0:89,0:89:100:0,255,255	0/0:74,0:74:100:0,222,255	0/0:89,0:89:100:0,255,255	0/0:99,0:99:100:0,255,255	0/0:92,0:92:100:0,255,255	0/0:101,0:101:100:0,255,255	0/0:78,0:78:100:0,234,255	0/0:119,0:119:100:0,255,255	0/0:110,0:110:100:0,255,255	0/0:86,0:86:100:0,255,255	0/0:96,0:96:100:0,255,255	0/0:74,0:74:100:0,222,255	0/0:55,0:55:100:0,165,255	0/0:83,1:84:100:0,216,255	0/0:94,1:95:100:0,250,255	0/0:89,0:89:100:0,255,255	0/0:97,0:97:100:0,255,255	0/0:93,0:93:100:0,255,255	0/0:215,0:215:100:0,255,255	0/0:254,0:254:100:0,255,255	0/0:80,0:80:100:0,240,255	0/0:215,0:215:100:0,255,255	0/0:150,0:150:100:0,255,255	0/0:274,0:274:100:0,255,255	0/0:100,0:100:100:0,255,255	0/0:86,0:86:100:0,255,255	0/0:72,0:72:100:0,216,255	0/0:110,0:110:100:0,255,255	0/0:69,1:70:100:0,175,255	0/0:93,0:93:100:0,255,255	0/0:69,0:69:100:0,207,255	0/0:80,1:81:100:0,207,255	0/0:79,0:79:100:0,237,255	0/0:107,0:107:100:0,255,255	0/0:61,0:61:100:0,183,255	0/0:80,0:80:100:0,240,255	0/0:90,0:90:100:0,255,255	0/0:112,0:112:100:0,255,255	0/0:98,0:98:100:0,255,255	1/1:0,158:158:100:255,255,0	0/0:73,0:73:100:0,219,255	0/0:92,0:92:100:0,255,255
ARME14_CTG_20	333816	SARME14_CTG_20_333816	A	C	.	PASS	AB=0;ABP=0;AC=7;AF=0.0262172;AN=267;ANN=C|intergenic_region|MODIFIER|EKO05_010582-EKO05_010583|EKO05_010582-EKO05_010583|intergenic_region|EKO05_010582-EKO05_010583|||n.333816A>C||||||;AO=557;CIGAR=1X;DPB=29777;DPRA=0.847958;EPP=3.04539;EPPR=21.4596;GTI=0;LEN=1;MEANALT=1.125;MQM=59.9479;MQMR=59.7542;NS=267;NUMALT=1;ODDS=147.154;PAIRED=0.998205;PAIREDR=0.968071;PAO=0;PQA=0;PQR=0;PRO=0;QA=19770;QR=1061824;RO=29190;RPL=304;RPP=13.1503;RPPR=522.271;RPR=253;RUN=1;SAF=204;SAP=89.5612;SAR=353;SRF=11420;SRP=3002.64;SRR=17770;TYPE=snp;technology.Illumina=1;DP=26944	GT:AD:DP:GQ:PL	0/0:70,1:71:100:0,178,255	0/0:139,0:139:100:0,255,255	0/0:80,0:80:100:0,240,255	0/0:42,0:42:99:0,126,255	0/0:93,0:93:100:0,255,255	0/0:165,0:165:100:0,255,255	0/0:254,0:254:100:0,255,255	0/0:203,0:203:100:0,255,255	0/0:117,0:117:100:0,255,255	0/0:84,0:84:100:0,253,255	0/0:148,0:148:100:0,255,255	0/0:129,0:129:100:0,255,255	0/0:65,0:65:100:0,195,255	0/0:73,0:73:100:0,219,255	0/0:84,0:84:100:0,253,255	0/0:73,0:73:100:0,219,255	0/0:98,0:98:100:0,255,255	0/0:49,0:49:99:0,147,255	0/0:90,0:90:100:0,255,255	0/0:84,0:84:100:0,253,255	1/1:0,68:68:100:255,204,0	0/0:69,0:69:100:0,207,255	0/0:73,0:73:100:0,219,255	1/1:0,98:98:100:255,255,0	0/0:80,0:80:100:0,240,255	0/0:84,0:84:100:0,253,255	0/0:78,0:78:100:0,234,255	1/1:0,70:70:100:255,210,0	0/0:101,0:101:100:0,255,255	0/0:62,0:62:100:0,186,255	1/1:0,75:75:100:255,225,0	0/0:74,0:74:100:0,222,255	0/0:100,0:100:100:0,255,255	0/0:143,0:143:100:0,255,255	0/0:144,0:144:100:0,255,255	0/0:72,0:72:100:0,216,255	0/0:116,0:116:100:0,255,255	0/0:182,0:182:100:0,255,255	0/0:139,0:139:100:0,255,255	0/0:39,0:39:99:0,117,255	0/0:71,0:71:100:0,213,255	0/0:66,0:66:100:0,198,255	0/0:58,0:58:100:0,174,255	0/0:67,0:67:100:0,201,255	0/0:80,0:80:100:0,240,255	0/0:56,0:56:100:0,168,255	0/0:54,0:54:100:0,162,255	0/0:75,0:75:100:0,225,255	0/0:76,0:76:100:0,228,255	0/0:354,0:354:100:0,255,255	0/0:91,0:91:100:0,255,255	0/0:63,0:63:100:0,189,255	0/0:158,0:158:100:0,255,255	0/0:160,0:160:100:0,255,255	0/0:143,0:143:100:0,255,255	0/0:133,0:133:100:0,255,255	0/0:170,0:170:100:0,255,255	0/0:133,0:133:100:0,255,255	0/0:123,0:123:100:0,255,255	0/0:145,1:146:100:0,255,255	0/0:155,0:155:100:0,255,255	0/0:128,0:128:100:0,255,255	0/0:139,0:139:100:0,255,255	0/0:123,0:123:100:0,255,255	0/0:118,0:118:100:0,255,255	0/0:92,0:92:100:0,255,255	0/0:109,0:109:100:0,255,255	0/0:110,0:110:100:0,255,255	0/0:65,0:65:100:0,195,255	0/0:109,0:109:100:0,255,255	0/0:110,1:111:100:0,255,255	0/0:73,0:73:100:0,219,255	0/0:104,0:104:100:0,255,255	0/0:152,0:152:100:0,255,255	0/0:96,0:96:100:0,255,255	0/0:62,0:62:100:0,186,255	0/0:90,0:90:100:0,255,255	0/0:82,0:82:100:0,247,255	0/0:79,0:79:100:0,237,255	0/0:88,0:88:100:0,255,255	0/0:69,0:69:100:0,207,255	0/0:100,0:100:100:0,255,255	0/0:66,0:66:100:0,198,255	0/0:64,0:64:100:0,192,255	0/0:93,0:93:100:0,255,255	0/0:67,0:67:100:0,201,255	0/0:74,0:74:100:0,222,255	0/0:80,0:80:100:0,240,255	1/1:1,76:77:100:255,196,0	1/1:0,83:83:100:255,250,0	1/1:1,77:78:100:255,199,0	0/0:198,0:198:100:0,255,255	0/0:148,0:148:100:0,255,255	0/0:95,0:95:100:0,255,255	0/0:78,0:78:100:0,234,255	0/0:57,0:57:100:0,171,255	0/0:143,0:143:100:0,255,255	0/0:128,0:128:100:0,255,255	0/0:166,0:166:100:0,255,255	0/0:49,0:49:99:0,147,255	0/0:83,1:84:100:0,216,255	0/0:97,0:97:100:0,255,255	0/0:119,0:119:100:0,255,255	0/0:88,0:88:100:0,255,255	0/0:81,0:81:100:0,244,255	0/0:83,0:83:100:0,250,255	0/0:107,0:107:100:0,255,255	0/0:108,0:108:100:0,255,255	0/0:86,0:86:100:0,255,255	0/0:180,0:180:100:0,255,255	0/0:98,0:98:100:0,255,255	0/0:86,0:86:100:0,255,255	0/0:87,0:87:100:0,255,255	0/0:95,0:95:100:0,255,255	0/0:203,0:203:100:0,255,255	0/0:79,0:79:100:0,237,255	0/0:99,0:99:100:0,255,255	0/0:114,0:114:100:0,255,255	0/0:274,0:274:100:0,255,255	0/0:97,0:97:100:0,255,255	0/0:84,0:84:100:0,253,255	0/0:172,0:172:100:0,255,255	0/0:203,0:203:100:0,255,255	0/0:115,0:115:100:0,255,255	0/0:122,0:122:100:0,255,255	0/0:96,0:96:100:0,255,255	0/0:119,0:119:100:0,255,255	0/0:97,0:97:100:0,255,255	0/0:174,0:174:100:0,255,255	0/0:87,0:87:100:0,255,255	0/0:193,0:193:100:0,255,255	0/0:203,0:203:100:0,255,255	0/0:102,0:102:100:0,255,255	0/0:85,0:85:100:0,255,255	0/0:127,0:127:100:0,255,255	0/0:96,0:96:100:0,255,255	0/0:120,0:120:100:0,255,255	0/0:110,0:110:100:0,255,255	0/0:92,0:92:100:0,255,255	0/0:108,0:108:100:0,255,255	0/0:98,0:98:100:0,255,255	0/0:95,0:95:100:0,255,255	0/0:105,0:105:100:0,255,255	0/0:89,0:89:100:0,255,255	0/0:100,0:100:100:0,255,255	0/0:128,0:128:100:0,255,255	0/0:86,0:86:100:0,255,255	0/0:82,0:82:100:0,247,255	0/0:67,0:67:100:0,201,255	0/0:96,1:97:100:0,255,255	0/0:101,0:101:100:0,255,255	0/0:73,0:73:100:0,219,255	0/0:136,0:136:100:0,255,255	0/0:90,0:90:100:0,255,255	0/0:74,0:74:100:0,222,255	0/0:99,0:99:100:0,255,255	0/0:85,0:85:100:0,255,255	0/0:102,0:102:100:0,255,255	0/0:94,0:94:100:0,255,255	0/0:108,0:108:100:0,255,255	0/0:80,0:80:100:0,240,255	0/0:138,0:138:100:0,255,255	0/0:110,0:110:100:0,255,255	0/0:127,0:127:100:0,255,255	0/0:203,0:203:100:0,255,255	0/0:215,0:215:100:0,255,255	0/0:209,0:209:100:0,255,255	0/0:181,0:181:100:0,255,255	0/0:129,0:129:100:0,255,255	0/0:107,2:109:100:0,255,255	0/0:91,0:91:100:0,255,255	0/0:90,0:90:100:0,255,255	0/0:84,0:84:100:0,253,255	0/0:104,0:104:100:0,255,255	0/0:74,0:74:100:0,222,255	0/0:176,0:176:100:0,255,255	0/0:297,0:297:100:0,255,255	0/0:49,0:49:99:0,147,255	0/0:81,0:81:100:0,244,255	0/0:113,0:113:100:0,255,255	0/0:95,0:95:100:0,255,255	0/0:113,0:113:100:0,255,255	0/0:182,0:182:100:0,255,255	0/0:229,0:229:100:0,255,255	0/0:106,0:106:100:0,255,255	0/0:264,0:264:100:0,255,255	0/0:229,0:229:100:0,255,255	0/0:65,0:65:100:0,195,255	0/0:167,0:167:100:0,255,255	0/0:188,0:188:100:0,255,255	0/0:146,0:146:100:0,255,255	0/0:198,0:198:100:0,255,255	0/0:215,0:215:100:0,255,255	0/0:203,0:203:100:0,255,255	0/0:193,0:193:100:0,255,255	0/0:237,0:237:100:0,255,255	0/0:131,0:131:100:0,255,255	0/0:170,0:170:100:0,255,255	0/0:193,0:193:100:0,255,255	0/0:145,1:146:100:0,255,255	0/0:86,0:86:100:0,255,255	0/0:99,0:99:100:0,255,255	0/0:203,0:203:100:0,255,255	0/0:188,0:188:100:0,255,255	0/0:184,0:184:100:0,255,255	0/0:155,0:155:100:0,255,255	0/0:203,0:203:100:0,255,255	0/0:237,0:237:100:0,255,255	0/0:78,0:78:100:0,234,255	0/0:179,0:179:100:0,255,255	0/0:178,0:178:100:0,255,255	0/0:297,0:297:100:0,255,255	0/0:86,0:86:100:0,255,255	0/0:93,0:93:100:0,255,255	0/0:78,0:78:100:0,234,255	0/0:133,0:133:100:0,255,255	0/0:94,0:94:100:0,255,255	0/0:92,0:92:100:0,255,255	0/0:76,1:77:100:0,196,255	0/0:69,0:69:100:0,207,255	0/0:103,0:103:100:0,255,255	0/0:92,0:92:100:0,255,255	0/0:72,0:72:100:0,216,255	0/0:80,0:80:100:0,240,255	0/0:94,0:94:100:0,255,255	0/0:136,0:136:100:0,255,255	0/0:113,0:113:100:0,255,255	0/0:173,0:173:100:0,255,255	0/0:79,0:79:100:0,237,255	0/0:101,0:101:100:0,255,255
ARME14_CTG_20	337889	SARME14_CTG_20_337889	G	A	.	PASS	AB=0;ABP=0;AC=3;AF=0.011236;AN=267;ANN=A|intergenic_region|MODIFIER|EKO05_010582-EKO05_010583|EKO05_010582-EKO05_010583|intergenic_region|EKO05_010582-EKO05_010583|||n.337889G>A||||||;AO=400;CIGAR=1X;DPB=22736;DPRA=1.47759;EPP=76.0586;EPPR=3974.8;GTI=0;LEN=1;MEANALT=1.30769;MQM=46.85;MQMR=59.2109;NS=267;NUMALT=1;ODDS=78.2557;PAIRED=0.59;PAIREDR=0.999416;PAO=0;PQA=0;PQR=0;PRO=0;QA=14085;QR=793083;RO=22268;RPL=149;RPP=59.4903;RPPR=128.411;RPR=251;RUN=1;SAF=219;SAP=10.8493;SAR=181;SRF=11724;SRP=138.791;SRR=10544;TYPE=snp;technology.Illumina=1;DP=20075	GT:AD:DP:GQ:PL	0/0:92,0:92:100:0,255,255	0/0:142,0:142:100:0,255,255	0/0:113,0:113:100:0,255,255	0/0:27,0:27:99:0,81,255	0/0:111,0:111:100:0,255,255	0/0:97,1:98:100:0,255,255	0/0:138,1:139:100:0,255,255	0/0:102,1:103:100:0,255,255	0/0:140,0:140:100:0,255,255	0/0:93,0:93:100:0,255,255	0/0:140,3:143:100:0,255,255	0/0:98,0:98:100:0,255,255	0/0:54,0:54:100:0,162,255	0/0:77,0:77:100:0,231,255	0/0:74,0:74:100:0,222,255	0/0:67,0:67:100:0,201,255	0/0:79,0:79:100:0,237,255	0/0:31,0:31:99:0,93,255	0/0:96,0:96:100:0,255,255	0/0:84,0:84:100:0,253,255	0/0:49,0:49:99:0,147,255	0/0:85,0:85:100:0,255,255	0/0:63,0:63:100:0,189,255	0/0:66,0:66:100:0,198,255	0/0:57,0:57:100:0,171,255	0/0:61,0:61:100:0,183,255	0/0:63,0:63:100:0,189,255	0/0:52,0:52:99:0,156,255	0/0:83,0:83:100:0,250,255	0/0:59,0:59:100:0,177,255	0/0:75,0:75:100:0,225,255	0/0:54,0:54:100:0,162,255	0/0:95,0:95:100:0,255,255	0/0:78,0:78:100:0,234,255	0/0:81,0:81:100:0,244,255	0/0:59,0:59:100:0,177,255	0/0:56,0:56:100:0,168,255	0/0:98,0:98:100:0,255,255	0/0:70,0:70:100:0,210,255	0/0:67,0:67:100:0,201,255	0/0:62,0:62:100:0,186,255	0/0:82,0:82:100:0,247,255	0/0:43,0:43:99:0,129,255	0/0:59,0:59:100:0,177,255	0/0:70,0:70:100:0,210,255	0/0:49,0:49:99:0,147,255	0/0:69,0:69:100:0,207,255	0/0:79,0:79:100:0,237,255	0/0:79,0:79:100:0,237,255	0/0:297,0:297:100:0,255,255	0/0:77,0:77:100:0,231,255	0/0:63,0:63:100:0,189,255	0/0:67,0:67:100:0,201,255	0/0:72,0:72:100:0,216,255	0/0:60,0:60:100:0,180,255	0/0:64,0:64:100:0,192,255	0/0:87,0:87:100:0,255,255	0/0:56,0:56:100:0,168,255	0/0:63,0:63:100:0,189,255	0/0:58,0:58:100:0,174,255	0/0:76,0:76:100:0,228,255	0/0:56,0:56:100:0,168,255	0/0:50,0:50:99:0,150,255	0/0:50,0:50:99:0,150,255	0/0:47,0:47:99:0,141,255	0/0:46,0:46:99:0,138,255	0/0:42,0:42:99:0,126,255	0/0:58,0:58:100:0,174,255	0/0:63,0:63:100:0,189,255	0/0:112,0:112:100:0,255,255	0/0:55,0:55:100:0,165,255	0/0:58,0:58:100:0,174,255	0/0:59,0:59:100:0,177,255	0/0:71,0:71:100:0,213,255	0/0:65,0:65:100:0,195,255	0/0:65,0:65:100:0,195,255	0/0:43,0:43:99:0,129,255	0/0:66,0:66:100:0,198,255	0/0:66,0:66:100:0,198,255	0/0:78,0:78:100:0,234,255	0/0:58,0:58:100:0,174,255	0/0:91,0:91:100:0,255,255	0/0:45,0:45:99:0,135,255	0/0:53,0:53:99:0,159,255	0/0:66,0:66:100:0,198,255	0/0:65,0:65:100:0,195,255	0/0:74,0:74:100:0,222,255	0/0:53,0:53:99:0,159,255	0/0:94,0:94:100:0,255,255	0/0:79,0:79:100:0,237,255	0/0:67,0:67:100:0,201,255	0/0:68,0:68:100:0,204,255	0/0:81,0:81:100:0,244,255	0/0:38,0:38:99:0,114,255	0/0:89,0:89:100:0,255,255	0/0:69,0:69:100:0,207,255	0/0:54,0:54:100:0,162,255	0/0:52,0:52:99:0,156,255	0/0:70,0:70:100:0,210,255	0/0:54,0:54:100:0,162,255	0/0:63,0:63:100:0,189,255	0/0:96,0:96:100:0,255,255	0/0:87,0:87:100:0,255,255	0/0:79,0:79:100:0,237,255	0/0:81,0:81:100:0,244,255	0/0:68,0:68:100:0,204,255	0/0:108,0:108:100:0,255,255	0/0:76,0:76:100:0,228,255	0/0:75,0:75:100:0,225,255	0/0:85,0:85:100:0,255,255	0/0:79,0:79:100:0,237,255	0/0:67,0:67:100:0,201,255	0/0:71,0:71:100:0,213,255	0/0:74,1:75:100:0,190,255	0/0:71,0:71:100:0,213,255	0/0:70,0:70:100:0,210,255	0/0:85,0:85:100:0,255,255	0/0:90,0:90:100:0,255,255	0/0:115,0:115:100:0,255,255	0/0:91,0:91:100:0,255,255	0/0:88,0:88:100:0,255,255	0/0:98,0:98:100:0,255,255	0/0:112,0:112:100:0,255,255	0/0:98,0:98:100:0,255,255	0/0:87,0:87:100:0,255,255	0/0:85,0:85:100:0,255,255	0/0:96,0:96:100:0,255,255	0/0:102,0:102:100:0,255,255	0/0:63,0:63:100:0,189,255	0/0:103,0:103:100:0,255,255	0/0:89,0:89:100:0,255,255	0/0:101,0:101:100:0,255,255	0/0:88,0:88:100:0,255,255	0/0:118,0:118:100:0,255,255	0/0:88,0:88:100:0,255,255	0/0:84,0:84:100:0,253,255	0/0:113,0:113:100:0,255,255	0/0:85,0:85:100:0,255,255	0/0:108,0:108:100:0,255,255	0/0:105,0:105:100:0,255,255	0/0:103,0:103:100:0,255,255	0/0:57,0:57:100:0,171,255	0/0:125,0:125:100:0,255,255	0/0:95,0:95:100:0,255,255	0/0:84,0:84:100:0,253,255	0/0:102,0:102:100:0,255,255	0/0:91,0:91:100:0,255,255	0/0:72,0:72:100:0,216,255	0/0:59,0:59:100:0,177,255	0/0:85,0:85:100:0,255,255	0/0:108,0:108:100:0,255,255	0/0:90,0:90:100:0,255,255	0/0:114,0:114:100:0,255,255	0/0:101,0:101:100:0,255,255	0/0:80,0:80:100:0,240,255	0/0:105,0:105:100:0,255,255	1/1:77,124:201:100:255,0,255	1/1:95,126:221:100:255,0,255	1/1:84,115:199:100:255,0,255	0/0:104,0:104:100:0,255,255	0/0:58,0:58:100:0,174,255	0/0:81,0:81:100:0,244,255	0/0:107,0:107:100:0,255,255	0/0:114,0:114:100:0,255,255	0/0:93,0:93:100:0,255,255	0/0:92,0:92:100:0,255,255	0/0:99,0:99:100:0,255,255	0/0:83,0:83:100:0,250,255	0/0:123,0:123:100:0,255,255	0/0:88,0:88:100:0,255,255	0/0:120,0:120:100:0,255,255	0/0:88,0:88:100:0,255,255	0/0:59,0:59:100:0,177,255	0/0:112,0:112:100:0,255,255	0/0:85,0:85:100:0,255,255	0/0:85,0:85:100:0,255,255	0/0:143,0:143:100:0,255,255	0/0:58,0:58:100:0,174,255	0/0:68,0:68:100:0,204,255	0/0:110,0:110:100:0,255,255	0/0:74,0:74:100:0,222,255	0/0:101,0:101:100:0,255,255	0/0:98,0:98:100:0,255,255	0/0:93,0:93:100:0,255,255	0/0:117,0:117:100:0,255,255	0/0:110,0:110:100:0,255,255	0/0:81,0:81:100:0,244,255	0/0:87,0:87:100:0,255,255	0/0:82,0:82:100:0,247,255	0/0:68,0:68:100:0,204,255	0/0:73,0:73:100:0,219,255	0/0:100,0:100:100:0,255,255	0/0:82,0:82:100:0,247,255	0/0:101,0:101:100:0,255,255	0/0:95,0:95:100:0,255,255	0/0:102,0:102:100:0,255,255	0/0:112,0:112:100:0,255,255	0/0:73,0:73:100:0,219,255	0/0:75,0:75:100:0,225,255	0/0:66,0:66:100:0,198,255	0/0:46,0:46:99:0,138,255	0/0:80,0:80:100:0,240,255	0/0:100,0:100:100:0,255,255	0/0:80,0:80:100:0,240,255	0/0:80,0:80:100:0,240,255	0/0:71,0:71:100:0,213,255	0/0:222,0:222:100:0,255,255	0/0:264,1:265:100:0,255,255	0/0:69,0:69:100:0,207,255	0/0:198,0:198:100:0,255,255	0/0:157,1:158:100:0,255,255	0/0:264,1:265:100:0,255,255	0/0:106,0:106:100:0,255,255	0/0:85,0:85:100:0,255,255	0/0:98,0:98:100:0,255,255	0/0:117,0:117:100:0,255,255	0/0:102,0:102:100:0,255,255	0/0:81,0:81:100:0,244,255	0/0:77,0:77:100:0,231,255	0/0:87,0:87:100:0,255,255	0/0:84,0:84:100:0,253,255	0/0:118,0:118:100:0,255,255	0/0:53,0:53:99:0,159,255	0/0:73,0:73:100:0,219,255	0/0:98,2:100:100:0,229,255	0/0:103,1:104:100:0,255,255	0/0:96,3:99:100:0,190,255	0/0:147,2:149:100:0,255,255	0/0:100,0:100:100:0,255,255	0/0:78,1:79:100:0,202,255
ARME14_CTG_20	337897	SARME14_CTG_20_337897	T	C	.	PASS	AB=0;ABP=0;AC=3;AF=0.011236;AN=267;ANN=C|intergenic_region|MODIFIER|EKO05_010582-EKO05_010583|EKO05_010582-EKO05_010583|intergenic_region|EKO05_010582-EKO05_010583|||n.337897T>C||||||;AO=402;CIGAR=1X;DPB=23793;DPRA=1.70448;EPP=105.88;EPPR=4830.47;GTI=0;LEN=1;MEANALT=1.75;MQM=47.1194;MQMR=59.3335;NS=267;NUMALT=1;ODDS=89.0759;PAIRED=0.547264;PAIREDR=0.999314;PAO=0;PQA=0;PQR=0;PRO=0;QA=14414;QR=842542;RO=23325;RPL=156;RPP=46.7638;RPPR=177.488;RPR=246;RUN=1;SAF=228;SAP=18.7616;SAR=174;SRF=12035;SRP=54.6811;SRR=11290;TYPE=snp;technology.Illumina=1;DP=20986	GT:AD:DP:GQ:PL	0/0:90,0:90:100:0,255,255	0/0:131,1:132:100:0,255,255	0/0:110,0:110:100:0,255,255	0/0:25,0:25:99:0,75,255	0/0:112,0:112:100:0,255,255	0/0:100,0:100:100:0,255,255	0/0:142,1:143:100:0,255,255	0/0:101,0:101:100:0,255,255	0/0:146,0:146:100:0,255,255	0/0:92,0:92:100:0,255,255	0/0:158,0:158:100:0,255,255	0/0:99,0:99:100:0,255,255	0/0:59,0:59:100:0,177,255	0/0:79,1:80:100:0,204,255	0/0:79,0:79:100:0,237,255	0/0:69,0:69:100:0,207,255	0/0:80,0:80:100:0,240,255	0/0:34,0:34:99:0,102,255	0/0:99,1:100:100:0,255,255	0/0:89,0:89:100:0,255,255	0/0:51,0:51:99:0,153,255	0/0:87,0:87:100:0,255,255	0/0:67,0:67:100:0,201,255	0/0:69,0:69:100:0,207,255	0/0:60,0:60:100:0,180,255	0/0:67,0:67:100:0,201,255	0/0:68,0:68:100:0,204,255	0/0:54,0:54:100:0,162,255	0/0:89,0:89:100:0,255,255	0/0:63,0:63:100:0,189,255	0/0:74,0:74:100:0,222,255	0/0:57,0:57:100:0,171,255	0/0:97,0:97:100:0,255,255	0/0:84,0:84:100:0,253,255	0/0:82,0:82:100:0,247,255	0/0:64,0:64:100:0,192,255	0/0:58,0:58:100:0,174,255	0/0:99,0:99:100:0,255,255	0/0:73,0:73:100:0,219,255	0/0:68,0:68:100:0,204,255	0/0:64,0:64:100:0,192,255	0/0:88,0:88:100:0,255,255	0/0:49,0:49:99:0,147,255	0/0:61,0:61:100:0,183,255	0/0:78,0:78:100:0,234,255	0/0:53,0:53:99:0,159,255	0/0:71,0:71:100:0,213,255	0/0:80,0:80:100:0,240,255	0/0:86,0:86:100:0,255,255	0/0:297,0:297:100:0,255,255	0/0:82,0:82:100:0,247,255	0/0:65,0:65:100:0,195,255	0/0:66,0:66:100:0,198,255	0/0:75,0:75:100:0,225,255	0/0:61,0:61:100:0,183,255	0/0:67,0:67:100:0,201,255	0/0:91,0:91:100:0,255,255	0/0:61,0:61:100:0,183,255	0/0:69,0:69:100:0,207,255	0/0:57,0:57:100:0,171,255	0/0:82,0:82:100:0,247,255	0/0:56,0:56:100:0,168,255	0/0:54,0:54:100:0,162,255	0/0:53,0:53:99:0,159,255	0/0:51,0:51:99:0,153,255	0/0:46,0:46:99:0,138,255	0/0:43,0:43:99:0,129,255	0/0:56,0:56:100:0,168,255	0/0:69,0:69:100:0,207,255	0/0:126,0:126:100:0,255,255	0/0:55,0:55:100:0,165,255	0/0:57,0:57:100:0,171,255	0/0:62,0:62:100:0,186,255	0/0:72,0:72:100:0,216,255	0/0:65,0:65:100:0,195,255	0/0:72,0:72:100:0,216,255	0/0:49,0:49:99:0,147,255	0/0:75,0:75:100:0,225,255	0/0:67,0:67:100:0,201,255	0/0:81,0:81:100:0,244,255	0/0:66,0:66:100:0,198,255	0/0:94,0:94:100:0,255,255	0/0:45,0:45:99:0,135,255	0/0:58,0:58:100:0,174,255	0/0:67,0:67:100:0,201,255	0/0:69,0:69:100:0,207,255	0/0:77,0:77:100:0,231,255	0/0:56,0:56:100:0,168,255	0/0:96,0:96:100:0,255,255	0/0:84,0:84:100:0,253,255	0/0:68,0:68:100:0,204,255	0/0:71,0:71:100:0,213,255	0/0:84,0:84:100:0,253,255	0/0:40,0:40:99:0,120,255	0/0:90,0:90:100:0,255,255	0/0:70,0:70:100:0,210,255	0/0:58,0:58:100:0,174,255	0/0:56,0:56:100:0,168,255	0/0:75,0:75:100:0,225,255	0/0:59,0:59:100:0,177,255	0/0:68,0:68:100:0,204,255	0/0:103,0:103:100:0,255,255	0/0:92,0:92:100:0,255,255	0/0:83,0:83:100:0,250,255	0/0:81,0:81:100:0,244,255	0/0:75,0:75:100:0,225,255	0/0:113,0:113:100:0,255,255	0/0:77,0:77:100:0,231,255	0/0:78,0:78:100:0,234,255	0/0:87,0:87:100:0,255,255	0/0:80,0:80:100:0,240,255	0/0:72,0:72:100:0,216,255	0/0:72,0:72:100:0,216,255	0/0:78,0:78:100:0,234,255	0/0:76,0:76:100:0,228,255	0/0:72,0:72:100:0,216,255	0/0:89,0:89:100:0,255,255	0/0:97,0:97:100:0,255,255	0/0:120,0:120:100:0,255,255	0/0:99,0:99:100:0,255,255	0/0:91,0:91:100:0,255,255	0/0:105,0:105:100:0,255,255	0/0:117,0:117:100:0,255,255	0/0:101,0:101:100:0,255,255	0/0:96,0:96:100:0,255,255	0/0:92,0:92:100:0,255,255	0/0:100,0:100:100:0,255,255	0/0:108,0:108:100:0,255,255	0/0:67,0:67:100:0,201,255	0/0:108,0:108:100:0,255,255	0/0:89,0:89:100:0,255,255	0/0:102,0:102:100:0,255,255	0/0:97,0:97:100:0,255,255	0/0:121,0:121:100:0,255,255	0/0:94,0:94:100:0,255,255	0/0:86,0:86:100:0,255,255	0/0:119,0:119:100:0,255,255	0/0:88,0:88:100:0,255,255	0/0:111,0:111:100:0,255,255	0/0:110,0:110:100:0,255,255	0/0:115,0:115:100:0,255,255	0/0:58,0:58:100:0,174,255	0/0:125,0:125:100:0,255,255	0/0:97,0:97:100:0,255,255	0/0:88,0:88:100:0,255,255	0/0:108,0:108:100:0,255,255	0/0:96,0:96:100:0,255,255	0/0:80,0:80:100:0,240,255	0/0:62,0:62:100:0,186,255	0/0:90,0:90:100:0,255,255	0/0:118,0:118:100:0,255,255	0/0:96,0:96:100:0,255,255	0/0:118,0:118:100:0,255,255	0/0:106,0:106:100:0,255,255	0/0:87,0:87:100:0,255,255	0/0:112,0:112:100:0,255,255	1/1:80,139:219:100:255,0,255	1/1:102,136:238:100:255,0,255	1/1:86,122:208:100:255,0,255	0/0:109,0:109:100:0,255,255	0/0:64,0:64:100:0,192,255	0/0:83,0:83:100:0,250,255	0/0:112,0:112:100:0,255,255	0/0:122,0:122:100:0,255,255	0/0:98,0:98:100:0,255,255	0/0:93,0:93:100:0,255,255	0/0:100,0:100:100:0,255,255	0/0:87,0:87:100:0,255,255	0/0:132,0:132:100:0,255,255	0/0:89,0:89:100:0,255,255	0/0:123,0:123:100:0,255,255	0/0:99,0:99:100:0,255,255	0/0:64,0:64:100:0,192,255	0/0:114,0:114:100:0,255,255	0/0:90,0:90:100:0,255,255	0/0:88,0:88:100:0,255,255	0/0:150,0:150:100:0,255,255	0/0:60,0:60:100:0,180,255	0/0:69,0:69:100:0,207,255	0/0:115,0:115:100:0,255,255	0/0:82,0:82:100:0,247,255	0/0:112,0:112:100:0,255,255	0/0:102,0:102:100:0,255,255	0/0:99,0:99:100:0,255,255	0/0:121,0:121:100:0,255,255	0/0:114,0:114:100:0,255,255	0/0:85,0:85:100:0,255,255	0/0:95,0:95:100:0,255,255	0/0:87,0:87:100:0,255,255	0/0:69,0:69:100:0,207,255	0/0:77,0:77:100:0,231,255	0/0:108,0:108:100:0,255,255	0/0:88,0:88:100:0,255,255	0/0:106,0:106:100:0,255,255	0/0:99,0:99:100:0,255,255	0/0:103,0:103:100:0,255,255	0/0:117,0:117:100:0,255,255	0/0:77,0:77:100:0,231,255	0/0:79,0:79:100:0,237,255	0/0:73,0:73:100:0,219,255	0/0:49,0:49:99:0,147,255	0/0:87,0:87:100:0,255,255	0/0:104,0:104:100:0,255,255	0/0:85,0:85:100:0,255,255	0/0:84,0:84:100:0,253,255	0/0:75,0:75:100:0,225,255	0/0:237,0:237:100:0,255,255	0/0:274,0:274:100:0,255,255	0/0:75,0:75:100:0,225,255	0/0:203,0:203:100:0,255,255	0/0:166,0:166:100:0,255,255	0/0:274,0:274:100:0,255,255	0/0:106,0:106:100:0,255,255	0/0:86,0:86:100:0,255,255	0/0:107,0:107:100:0,255,255	0/0:114,0:114:100:0,255,255	0/0:102,0:102:100:0,255,255	0/0:78,0:78:100:0,234,255	0/0:79,0:79:100:0,237,255	0/0:84,0:84:100:0,253,255	0/0:86,0:86:100:0,255,255	0/0:121,0:121:100:0,255,255	0/0:57,0:57:100:0,171,255	0/0:74,0:74:100:0,222,255	0/0:104,0:104:100:0,255,255	0/0:110,0:110:100:0,255,255	0/0:102,0:102:100:0,255,255	0/0:159,0:159:100:0,255,255	0/0:107,0:107:100:0,255,255	0/0:84,0:84:100:0,253,255
ARME14_CTG_20	342634	SARME14_CTG_20_342634	G	T	.	PASS	AB=0;ABP=0;AC=28;AF=0.104869;AN=267;ANN=T|intergenic_region|MODIFIER|EKO05_010582-EKO05_010583|EKO05_010582-EKO05_010583|intergenic_region|EKO05_010582-EKO05_010583|||n.342634G>T||||||;AO=1751;CIGAR=1X;DPB=17446;DPRA=1.00566;EPP=3.01154;EPPR=78.8553;GTI=0;LEN=1;MEANALT=1.08772;MQM=45.3901;MQMR=44.2595;NS=267;NUMALT=1;ODDS=3.90443;PAIRED=1;PAIREDR=0.999681;PAO=0;PQA=0;PQR=0;PRO=0;QA=62467;QR=563334;RO=15678;RPL=699;RPP=157.542;RPPR=655.214;RPR=1052;RUN=1;SAF=1201;SAP=528.58;SAR=550;SRF=10171;SRP=3015.88;SRR=5507;TYPE=snp;technology.Illumina=1;DP=15487	GT:AD:DP:GQ:PL	0/0:75,0:75:100:0,225,255	0/0:112,0:112:100:0,255,255	0/0:82,0:82:100:0,247,255	0/0:31,0:31:99:0,93,255	0/0:72,0:72:100:0,216,255	0/0:77,0:77:100:0,231,255	0/0:91,0:91:100:0,255,255	0/0:73,0:73:100:0,219,255	0/0:86,0:86:100:0,255,255	0/0:80,0:80:100:0,240,255	0/0:113,0:113:100:0,255,255	0/0:89,0:89:100:0,255,255	0/0:31,1:32:99:0,60,255	0/0:48,1:49:99:0,111,255	0/0:50,1:51:99:0,117,255	0/0:65,0:65:100:0,195,255	0/0:71,0:71:100:0,213,255	0/0:47,0:47:99:0,141,255	0/0:62,0:62:100:0,186,255	0/0:90,0:90:100:0,255,255	0/0:58,0:58:100:0,174,255	0/0:47,0:47:99:0,141,255	0/0:54,0:54:100:0,162,255	0/0:50,0:50:99:0,150,255	0/0:49,0:49:99:0,147,255	0/0:47,0:47:99:0,141,255	0/0:55,1:56:99:0,133,255	0/0:29,0:29:99:0,87,255	0/0:58,0:58:100:0,174,255	0/0:47,0:47:99:0,141,255	0/0:58,0:58:100:0,174,255	0/0:41,0:41:99:0,123,255	0/0:55,0:55:100:0,165,255	0/0:59,0:59:100:0,177,255	0/0:50,0:50:99:0,150,255	0/0:52,0:52:99:0,156,255	0/0:58,0:58:100:0,174,255	0/0:72,0:72:100:0,216,255	0/0:47,0:47:99:0,141,255	0/0:43,0:43:99:0,129,255	0/0:61,0:61:100:0,183,255	0/0:67,1:68:100:0,169,255	0/0:44,0:44:99:0,132,255	0/0:59,0:59:100:0,177,255	0/0:65,0:65:100:0,195,255	0/0:44,0:44:99:0,132,255	0/0:32,0:32:99:0,96,255	0/0:50,0:50:99:0,150,255	0/0:68,0:68:100:0,204,255	0/0:285,0:285:100:0,255,255	0/0:44,0:44:99:0,132,255	0/0:42,0:42:99:0,126,255	1/1:0,55:55:100:255,165,0	1/1:0,58:58:100:255,174,0	0/0:66,0:66:100:0,198,255	1/1:0,52:52:99:255,156,0	1/1:0,63:63:100:255,189,0	1/1:0,62:62:100:255,186,0	1/1:0,50:50:99:255,150,0	0/0:47,0:47:99:0,141,255	1/1:0,62:62:100:255,186,0	1/1:0,47:47:99:255,141,0	1/1:0,55:55:100:255,165,0	1/1:0,44:44:99:255,132,0	1/1:1,68:69:100:255,172,0	1/1:0,47:47:99:255,141,0	1/1:0,32:32:99:255,96,0	1/1:0,38:38:99:255,114,0	0/0:52,0:52:99:0,156,255	0/0:89,0:89:100:0,255,255	0/0:47,0:47:99:0,141,255	0/0:41,1:42:99:0,91,255	0/0:44,0:44:99:0,132,255	0/0:47,0:47:99:0,141,255	0/0:67,0:67:100:0,201,255	0/0:49,0:49:99:0,147,255	0/0:61,0:61:100:0,183,255	0/0:43,1:44:99:0,97,255	0/0:42,0:42:99:0,126,255	0/0:39,0:39:99:0,117,255	0/0:55,0:55:100:0,165,255	0/0:77,2:79:100:0,166,255	0/0:40,0:40:99:0,120,255	0/0:41,0:41:99:0,123,255	0/0:59,0:59:100:0,177,255	0/0:60,0:60:100:0,180,255	0/0:58,0:58:100:0,174,255	0/0:49,0:49:99:0,147,255	0/0:66,1:67:100:0,166,255	0/0:64,0:64:100:0,192,255	0/0:60,0:60:100:0,180,255	0/0:54,0:54:100:0,162,255	0/0:58,0:58:100:0,174,255	1/1:26,25:51:100:255,0,255	0/0:51,0:51:99:0,153,255	0/0:47,1:48:99:0,108,255	0/0:48,0:48:99:0,144,255	0/0:31,0:31:99:0,93,255	0/0:66,0:66:100:0,198,255	0/0:38,0:38:99:0,114,255	0/0:53,0:53:99:0,159,255	0/0:78,0:78:100:0,234,255	0/0:86,0:86:100:0,255,255	0/0:50,0:50:99:0,150,255	0/0:48,1:49:99:0,111,255	0/0:69,1:70:100:0,175,255	0/0:79,0:79:100:0,237,255	0/0:59,0:59:100:0,177,255	0/0:75,0:75:100:0,225,255	0/0:65,0:65:100:0,195,255	0/0:79,0:79:100:0,237,255	0/0:64,0:64:100:0,192,255	0/0:51,0:51:99:0,153,255	0/0:69,0:69:100:0,207,255	1/1:0,68:68:100:255,204,0	0/0:76,0:76:100:0,228,255	0/0:51,0:51:99:0,153,255	0/0:89,0:89:100:0,255,255	1/1:0,113:113:100:255,255,0	0/0:67,0:67:100:0,201,255	0/0:68,0:68:100:0,204,255	1/1:0,81:81:100:255,244,0	1/1:6,69:75:90:255,9,0	0/0:90,0:90:100:0,255,255	0/0:72,0:72:100:0,216,255	0/0:74,0:74:100:0,222,255	0/0:92,0:92:100:0,255,255	0/0:84,0:84:100:0,253,255	1/1:0,53:53:99:255,159,0	0/0:75,0:75:100:0,225,255	1/1:0,83:83:100:255,250,0	1/1:0,82:82:100:255,247,0	0/0:63,0:63:100:0,189,255	0/0:61,0:61:100:0,183,255	0/0:62,0:62:100:0,186,255	0/0:78,0:78:100:0,234,255	0/0:81,0:81:100:0,244,255	0/0:79,0:79:100:0,237,255	0/0:70,0:70:100:0,210,255	0/0:82,1:83:100:0,213,255	0/0:74,0:74:100:0,222,255	0/0:51,1:52:99:0,120,255	0/0:84,0:84:100:0,253,255	0/0:73,0:73:100:0,219,255	0/0:47,0:47:99:0,141,255	0/0:89,0:89:100:0,255,255	0/0:58,0:58:100:0,174,255	0/0:52,0:52:99:0,156,255	0/0:48,0:48:99:0,144,255	0/0:69,0:69:100:0,207,255	0/0:71,0:71:100:0,213,255	0/0:52,0:52:99:0,156,255	0/0:97,0:97:100:0,255,255	0/0:79,0:79:100:0,237,255	0/0:68,0:68:100:0,204,255	0/0:66,0:66:100:0,198,255	0/0:64,0:64:100:0,192,255	0/0:54,0:54:100:0,162,255	0/0:52,0:52:99:0,156,255	0/0:78,0:78:100:0,234,255	0/0:50,0:50:99:0,150,255	0/0:66,0:66:100:0,198,255	0/0:95,0:95:100:0,255,255	0/0:80,0:80:100:0,240,255	0/0:87,0:87:100:0,255,255	0/0:69,1:70:100:0,175,255	0/0:74,0:74:100:0,222,255	0/0:63,0:63:100:0,189,255	0/0:86,2:88:100:0,193,255	0/0:78,0:78:100:0,234,255	0/0:77,0:77:100:0,231,255	0/0:61,0:61:100:0,183,255	0/0:53,0:53:99:0,159,255	0/0:89,0:89:100:0,255,255	0/0:74,0:74:100:0,222,255	1/1:0,55:55:100:255,165,0	1/1:0,113:113:100:255,255,0	0/0:45,0:45:99:0,135,255	0/0:62,0:62:100:0,186,255	0/0:68,0:68:100:0,204,255	0/0:76,0:76:100:0,228,255	0/0:67,1:68:100:0,169,255	0/0:64,1:65:99:0,159,255	0/0:72,0:72:100:0,216,255	0/0:78,0:78:100:0,234,255	0/0:71,0:71:100:0,213,255	0/0:54,0:54:100:0,162,255	0/0:59,0:59:100:0,177,255	0/0:53,0:53:99:0,159,255	0/0:57,0:57:100:0,171,255	0/0:53,0:53:99:0,159,255	0/0:77,0:77:100:0,231,255	0/0:66,1:67:100:0,166,255	0/0:82,0:82:100:0,247,255	0/0:74,0:74:100:0,222,255	1/1:0,81:81:100:255,244,0	0/0:94,3:97:100:0,184,255	1/1:0,58:58:100:255,174,0	1/1:0,63:63:100:255,189,0	0/0:55,0:55:100:0,165,255	1/1:0,41:41:99:255,123,0	0/0:75,0:75:100:0,225,255	0/0:77,0:77:100:0,231,255	0/0:57,1:58:99:0,139,255	0/0:67,0:67:100:0,201,255	0/0:66,0:66:100:0,198,255	0/0:165,1:166:100:0,255,255	0/0:203,1:204:100:0,255,255	0/0:45,0:45:99:0,135,255	0/0:139,0:139:100:0,255,255	0/0:119,0:119:100:0,255,255	0/0:177,0:177:100:0,255,255	0/0:78,0:78:100:0,234,255	0/0:63,1:64:99:0,156,255	0/0:76,0:76:100:0,228,255	0/0:97,0:97:100:0,255,255	0/0:73,0:73:100:0,219,255	0/0:61,0:61:100:0,183,255	0/0:67,0:67:100:0,201,255	0/0:59,0:59:100:0,177,255	0/0:88,0:88:100:0,255,255	0/0:95,0:95:100:0,255,255	0/0:31,0:31:99:0,93,255	0/0:55,0:55:100:0,165,255	0/0:71,1:72:100:0,181,255	0/0:90,0:90:100:0,255,255	0/0:71,0:71:100:0,213,255	0/0:131,0:131:100:0,255,255	0/0:51,0:51:99:0,153,255	0/0:75,0:75:100:0,225,255
ARME14_CTG_20	344205	SARME14_CTG_20_344205	T	C	.	PASS	AB=0;ABP=0;AC=3;AF=0.011236;AN=267;ANN=C|upstream_gene_variant|MODIFIER|EKO05_010583-T1.cds|GENE_EKO05_010583-T1.cds|transcript|EKO05_010583-T1|protein_coding||c.-3908T>C|||||3908|,C|intergenic_region|MODIFIER|EKO05_010582-EKO05_010583|EKO05_010582-EKO05_010583|intergenic_region|EKO05_010582-EKO05_010583|||n.344205T>C||||||;AO=276;CIGAR=1X;DPB=22603;DPRA=1.2607;EPP=25.9524;EPPR=74.3736;GTI=0;LEN=1;MEANALT=1.28571;MQM=60;MQMR=59.9764;NS=267;NUMALT=1;ODDS=88.8135;PAIRED=1;PAIREDR=0.999148;PAO=0;PQA=0;PQR=0;PRO=0;QA=9771;QR=812188;RO=22296;RPL=155;RPP=12.1053;RPPR=1107.78;RPR=121;RUN=1;SAF=116;SAP=18.2421;SAR=160;SRF=10180;SRP=368.048;SRR=12116;TYPE=snp;technology.Illumina=1;DP=19827	GT:AD:DP:GQ:PL	0/0:73,0:73:100:0,219,255	0/0:109,0:109:100:0,255,255	0/0:80,0:80:100:0,240,255	0/0:45,0:45:99:0,135,255	0/0:94,0:94:100:0,255,255	0/0:68,0:68:100:0,204,255	0/0:143,0:143:100:0,255,255	0/0:91,1:92:100:0,241,255	0/0:135,0:135:100:0,255,255	0/0:86,0:86:100:0,255,255	0/0:153,0:153:100:0,255,255	0/0:124,0:124:100:0,255,255	0/0:54,0:54:100:0,162,255	0/0:73,0:73:100:0,219,255	0/0:63,0:63:100:0,189,255	0/0:65,0:65:100:0,195,255	0/0:80,0:80:100:0,240,255	0/0:52,0:52:99:0,156,255	0/0:87,0:87:100:0,255,255	0/0:76,0:76:100:0,228,255	0/0:71,0:71:100:0,213,255	0/0:66,0:66:100:0,198,255	0/0:55,0:55:100:0,165,255	0/0:94,0:94:100:0,255,255	0/0:60,0:60:100:0,180,255	0/0:64,0:64:100:0,192,255	0/0:80,0:80:100:0,240,255	0/0:52,0:52:99:0,156,255	0/0:75,0:75:100:0,225,255	0/0:77,0:77:100:0,231,255	0/0:85,0:85:100:0,255,255	0/0:41,0:41:99:0,123,255	0/0:75,0:75:100:0,225,255	0/0:56,0:56:100:0,168,255	0/0:59,0:59:100:0,177,255	0/0:61,0:61:100:0,183,255	0/0:46,0:46:99:0,138,255	0/0:74,0:74:100:0,222,255	0/0:55,0:55:100:0,165,255	0/0:59,0:59:100:0,177,255	0/0:64,0:64:100:0,192,255	0/0:83,0:83:100:0,250,255	0/0:47,0:47:99:0,141,255	0/0:68,0:68:100:0,204,255	0/0:89,0:89:100:0,255,255	0/0:60,0:60:100:0,180,255	0/0:64,0:64:100:0,192,255	0/0:82,1:83:100:0,213,255	0/0:73,0:73:100:0,219,255	0/0:354,0:354:100:0,255,255	0/0:69,0:69:100:0,207,255	0/0:70,0:70:100:0,210,255	0/0:85,0:85:100:0,255,255	0/0:61,0:61:100:0,183,255	0/0:66,0:66:100:0,198,255	0/0:64,0:64:100:0,192,255	0/0:68,0:68:100:0,204,255	0/0:84,0:84:100:0,253,255	0/0:73,0:73:100:0,219,255	0/0:73,0:73:100:0,219,255	0/0:63,0:63:100:0,189,255	0/0:44,0:44:99:0,132,255	0/0:66,0:66:100:0,198,255	0/0:31,0:31:99:0,93,255	0/0:56,0:56:100:0,168,255	0/0:47,0:47:99:0,141,255	0/0:35,0:35:99:0,105,255	0/0:60,0:60:100:0,180,255	0/0:57,0:57:100:0,171,255	0/0:130,0:130:100:0,255,255	0/0:53,0:53:99:0,159,255	0/0:66,0:66:100:0,198,255	0/0:49,0:49:99:0,147,255	0/0:69,0:69:100:0,207,255	0/0:116,0:116:100:0,255,255	0/0:62,0:62:100:0,186,255	0/0:65,0:65:100:0,195,255	0/0:87,0:87:100:0,255,255	0/0:81,0:81:100:0,244,255	0/0:83,0:83:100:0,250,255	0/0:51,0:51:99:0,153,255	0/0:74,0:74:100:0,222,255	0/0:66,0:66:100:0,198,255	0/0:60,0:60:100:0,180,255	0/0:77,0:77:100:0,231,255	0/0:74,0:74:100:0,222,255	0/0:77,0:77:100:0,231,255	0/0:75,0:75:100:0,225,255	0/0:73,0:73:100:0,219,255	0/0:83,0:83:100:0,250,255	0/0:73,0:73:100:0,219,255	0/0:69,0:69:100:0,207,255	0/0:80,0:80:100:0,240,255	0/0:56,0:56:100:0,168,255	0/0:87,0:87:100:0,255,255	0/0:68,0:68:100:0,204,255	0/0:49,0:49:99:0,147,255	0/0:43,0:43:99:0,129,255	0/0:65,0:65:100:0,195,255	0/0:48,0:48:99:0,144,255	1/1:0,66:66:100:255,198,0	1/1:0,86:86:100:255,255,0	1/1:0,110:110:100:255,255,0	0/0:70,0:70:100:0,210,255	0/0:102,0:102:100:0,255,255	0/0:68,0:68:100:0,204,255	0/0:82,0:82:100:0,247,255	0/0:89,0:89:100:0,255,255	0/0:69,0:69:100:0,207,255	0/0:75,0:75:100:0,225,255	0/0:82,0:82:100:0,247,255	0/0:94,0:94:100:0,255,255	0/0:66,0:66:100:0,198,255	0/0:91,0:91:100:0,255,255	0/0:75,0:75:100:0,225,255	0/0:72,0:72:100:0,216,255	0/0:96,0:96:100:0,255,255	0/0:96,0:96:100:0,255,255	0/0:115,0:115:100:0,255,255	0/0:88,0:88:100:0,255,255	0/0:86,0:86:100:0,255,255	0/0:108,0:108:100:0,255,255	0/0:99,0:99:100:0,255,255	0/0:105,0:105:100:0,255,255	0/0:86,0:86:100:0,255,255	0/0:73,0:73:100:0,219,255	0/0:99,0:99:100:0,255,255	0/0:91,0:91:100:0,255,255	0/0:77,0:77:100:0,231,255	0/0:89,0:89:100:0,255,255	0/0:83,0:83:100:0,250,255	0/0:95,0:95:100:0,255,255	0/0:112,0:112:100:0,255,255	0/0:54,0:54:100:0,162,255	0/0:102,0:102:100:0,255,255	0/0:61,0:61:100:0,183,255	0/0:107,0:107:100:0,255,255	0/0:114,0:114:100:0,255,255	0/0:73,0:73:100:0,219,255	0/0:105,1:106:100:0,255,255	0/0:113,0:113:100:0,255,255	0/0:77,0:77:100:0,231,255	0/0:97,0:97:100:0,255,255	0/0:70,0:70:100:0,210,255	0/0:70,0:70:100:0,210,255	0/0:115,0:115:100:0,255,255	0/0:71,0:71:100:0,213,255	0/0:84,0:84:100:0,253,255	0/0:68,0:68:100:0,204,255	0/0:101,0:101:100:0,255,255	0/0:117,0:117:100:0,255,255	0/0:103,0:103:100:0,255,255	0/0:123,0:123:100:0,255,255	0/0:87,0:87:100:0,255,255	0/0:86,0:86:100:0,255,255	0/0:92,0:92:100:0,255,255	0/0:87,0:87:100:0,255,255	0/0:113,0:113:100:0,255,255	0/0:91,0:91:100:0,255,255	0/0:119,0:119:100:0,255,255	0/0:87,0:87:100:0,255,255	0/0:111,0:111:100:0,255,255	0/0:128,0:128:100:0,255,255	0/0:85,0:85:100:0,255,255	0/0:98,0:98:100:0,255,255	0/0:84,0:84:100:0,253,255	0/0:109,0:109:100:0,255,255	0/0:76,0:76:100:0,228,255	0/0:102,0:102:100:0,255,255	0/0:106,3:109:100:0,220,255	0/0:90,1:91:100:0,238,255	0/0:82,0:82:100:0,247,255	0/0:61,0:61:100:0,183,255	0/0:96,0:96:100:0,255,255	0/0:69,0:69:100:0,207,255	0/0:73,0:73:100:0,219,255	0/0:138,0:138:100:0,255,255	0/0:43,0:43:99:0,129,255	0/0:70,0:70:100:0,210,255	0/0:83,0:83:100:0,250,255	0/0:90,0:90:100:0,255,255	0/0:98,0:98:100:0,255,255	0/0:81,0:81:100:0,244,255	0/0:85,0:85:100:0,255,255	0/0:87,0:87:100:0,255,255	0/0:125,0:125:100:0,255,255	0/0:102,0:102:100:0,255,255	0/0:67,0:67:100:0,201,255	0/0:92,0:92:100:0,255,255	0/0:88,0:88:100:0,255,255	0/0:63,0:63:100:0,189,255	0/0:93,1:94:100:0,247,255	0/0:96,0:96:100:0,255,255	0/0:104,0:104:100:0,255,255	0/0:94,1:95:100:0,250,255	0/0:121,0:121:100:0,255,255	0/0:111,0:111:100:0,255,255	0/0:84,0:84:100:0,253,255	0/0:108,0:108:100:0,255,255	0/0:88,0:88:100:0,255,255	0/0:38,0:38:99:0,114,255	0/0:86,0:86:100:0,255,255	0/0:85,0:85:100:0,255,255	0/0:79,0:79:100:0,237,255	0/0:74,0:74:100:0,222,255	0/0:56,0:56:100:0,168,255	0/0:188,0:188:100:0,255,255	0/0:245,1:246:100:0,255,255	0/0:81,0:81:100:0,244,255	0/0:215,0:215:100:0,255,255	0/0:184,0:184:100:0,255,255	0/0:297,0:297:100:0,255,255	0/0:82,0:82:100:0,247,255	0/0:74,0:74:100:0,222,255	0/0:90,0:90:100:0,255,255	0/0:100,0:100:100:0,255,255	0/0:70,0:70:100:0,210,255	0/0:92,0:92:100:0,255,255	0/0:68,0:68:100:0,204,255	0/0:82,0:82:100:0,247,255	0/0:108,1:109:100:0,255,255	0/0:114,0:114:100:0,255,255	0/0:60,0:60:100:0,180,255	0/0:65,0:65:100:0,195,255	0/0:106,0:106:100:0,255,255	0/0:110,0:110:100:0,255,255	0/0:103,0:103:100:0,255,255	0/0:193,0:193:100:0,255,255	0/0:90,0:90:100:0,255,255	0/0:97,0:97:100:0,255,255
ARME14_CTG_20	346051	SARME14_CTG_20_346051	C	G	.	PASS	AB=0;ABP=0;AC=5;AF=0.0187266;AN=267;ANN=G|upstream_gene_variant|MODIFIER|EKO05_010583-T1.cds|GENE_EKO05_010583-T1.cds|transcript|EKO05_010583-T1|protein_coding||c.-2062C>G|||||2062|,G|intergenic_region|MODIFIER|EKO05_010582-EKO05_010583|EKO05_010582-EKO05_010583|intergenic_region|EKO05_010582-EKO05_010583|||n.346051C>G||||||;AO=433;CIGAR=1X;DPB=23320;DPRA=1.16973;EPP=3.13567;EPPR=78.1256;GTI=0;LEN=1;MEANALT=1.06667;MQM=59.8106;MQMR=59.924;NS=267;NUMALT=1;ODDS=123.737;PAIRED=0.997691;PAIREDR=0.998993;PAO=0;PQA=0;PQR=0;PRO=0;QA=15593;QR=818890;RO=22847;RPL=219;RPP=3.13567;RPPR=33.9986;RPR=214;RUN=1;SAF=154;SAP=81.3689;SAR=279;SRF=9683;SRP=1154.69;SRR=13164;TYPE=snp;technology.Illumina=1;DP=20716	GT:AD:DP:GQ:PL	0/0:84,0:84:100:0,253,255	0/0:119,0:119:100:0,255,255	0/0:82,0:82:100:0,247,255	0/0:25,2:27:89:0,9,255	0/0:92,0:92:100:0,255,255	0/0:69,0:69:100:0,207,255	0/0:120,0:120:100:0,255,255	0/0:87,0:87:100:0,255,255	1/1:0,113:113:100:255,255,0	0/0:88,0:88:100:0,255,255	0/0:151,0:151:100:0,255,255	0/0:116,0:116:100:0,255,255	0/0:52,0:52:99:0,156,255	0/0:66,0:66:100:0,198,255	0/0:81,0:81:100:0,244,255	0/0:62,0:62:100:0,186,255	0/0:57,0:57:100:0,171,255	0/0:73,0:73:100:0,219,255	0/0:85,0:85:100:0,255,255	0/0:83,0:83:100:0,250,255	0/0:58,0:58:100:0,174,255	0/0:73,0:73:100:0,219,255	0/0:74,0:74:100:0,222,255	0/0:89,0:89:100:0,255,255	0/0:76,0:76:100:0,228,255	0/0:60,0:60:100:0,180,255	0/0:89,0:89:100:0,255,255	0/0:63,0:63:100:0,189,255	0/0:92,0:92:100:0,255,255	0/0:74,0:74:100:0,222,255	0/0:55,0:55:100:0,165,255	0/0:74,0:74:100:0,222,255	0/0:81,0:81:100:0,244,255	0/0:96,0:96:100:0,255,255	0/0:74,0:74:100:0,222,255	0/0:80,0:80:100:0,240,255	0/0:87,0:87:100:0,255,255	0/0:92,0:92:100:0,255,255	0/0:45,0:45:99:0,135,255	0/0:38,0:38:99:0,114,255	0/0:48,0:48:99:0,144,255	0/0:84,0:84:100:0,253,255	0/0:45,0:45:99:0,135,255	0/0:60,0:60:100:0,180,255	0/0:80,0:80:100:0,240,255	0/0:79,0:79:100:0,237,255	0/0:49,0:49:99:0,147,255	0/0:66,0:66:100:0,198,255	0/0:84,0:84:100:0,253,255	0/0:354,0:354:100:0,255,255	0/0:70,0:70:100:0,210,255	0/0:62,0:62:100:0,186,255	0/0:90,0:90:100:0,255,255	0/0:63,0:63:100:0,189,255	0/0:66,0:66:100:0,198,255	0/0:64,0:64:100:0,192,255	0/0:92,0:92:100:0,255,255	0/0:70,0:70:100:0,210,255	0/0:65,0:65:100:0,195,255	0/0:70,0:70:100:0,210,255	0/0:73,0:73:100:0,219,255	0/0:76,0:76:100:0,228,255	0/0:57,0:57:100:0,171,255	0/0:42,0:42:99:0,126,255	0/0:60,0:60:100:0,180,255	0/0:56,0:56:100:0,168,255	0/0:45,0:45:99:0,135,255	0/0:60,0:60:100:0,180,255	1/1:0,75:75:100:255,225,0	1/1:0,120:120:100:255,255,0	0/0:54,0:54:100:0,162,255	0/0:66,0:66:100:0,198,255	0/0:57,0:57:100:0,171,255	0/0:77,0:77:100:0,231,255	0/0:100,0:100:100:0,255,255	0/0:59,0:59:100:0,177,255	0/0:64,0:64:100:0,192,255	0/0:62,0:62:100:0,186,255	0/0:81,0:81:100:0,244,255	0/0:84,0:84:100:0,253,255	0/0:71,0:71:100:0,213,255	0/0:111,0:111:100:0,255,255	0/0:63,0:63:100:0,189,255	0/0:65,0:65:100:0,195,255	0/0:72,0:72:100:0,216,255	0/0:61,0:61:100:0,183,255	0/0:99,0:99:100:0,255,255	0/0:53,0:53:99:0,159,255	0/0:78,0:78:100:0,234,255	0/0:83,0:83:100:0,250,255	0/0:78,0:78:100:0,234,255	0/0:90,0:90:100:0,255,255	0/0:102,0:102:100:0,255,255	0/0:56,0:56:100:0,168,255	0/0:87,0:87:100:0,255,255	0/0:64,0:64:100:0,192,255	0/0:63,0:63:100:0,189,255	0/0:53,0:53:99:0,159,255	0/0:65,0:65:100:0,195,255	0/0:59,0:59:100:0,177,255	0/0:75,0:75:100:0,225,255	0/0:81,0:81:100:0,244,255	0/0:124,0:124:100:0,255,255	0/0:88,0:88:100:0,255,255	0/0:87,0:87:100:0,255,255	0/0:76,1:77:100:0,196,255	0/0:91,0:91:100:0,255,255	0/0:102,0:102:100:0,255,255	0/0:74,0:74:100:0,222,255	0/0:68,0:68:100:0,204,255	0/0:84,0:84:100:0,253,255	0/0:90,0:90:100:0,255,255	0/0:69,0:69:100:0,207,255	0/0:97,0:97:100:0,255,255	0/0:88,0:88:100:0,255,255	0/0:86,0:86:100:0,255,255	0/0:88,0:88:100:0,255,255	0/0:113,0:113:100:0,255,255	0/0:149,0:149:100:0,255,255	0/0:82,0:82:100:0,247,255	0/0:97,0:97:100:0,255,255	0/0:68,0:68:100:0,204,255	0/0:105,0:105:100:0,255,255	0/0:105,0:105:100:0,255,255	0/0:124,0:124:100:0,255,255	0/0:108,2:110:100:0,255,255	0/0:90,0:90:100:0,255,255	0/0:109,0:109:100:0,255,255	0/0:92,0:92:100:0,255,255	0/0:99,0:99:100:0,255,255	0/0:104,0:104:100:0,255,255	0/0:75,0:75:100:0,225,255	0/0:96,0:96:100:0,255,255	0/0:89,0:89:100:0,255,255	0/0:96,0:96:100:0,255,255	0/0:90,0:90:100:0,255,255	0/0:113,0:113:100:0,255,255	0/0:115,0:115:100:0,255,255	0/0:90,0:90:100:0,255,255	0/0:111,0:111:100:0,255,255	0/0:88,0:88:100:0,255,255	0/0:80,0:80:100:0,240,255	0/0:112,0:112:100:0,255,255	0/0:82,0:82:100:0,247,255	0/0:83,0:83:100:0,250,255	0/0:131,0:131:100:0,255,255	0/0:64,0:64:100:0,192,255	0/0:72,0:72:100:0,216,255	0/0:73,0:73:100:0,219,255	0/0:89,0:89:100:0,255,255	0/0:119,0:119:100:0,255,255	0/0:85,0:85:100:0,255,255	0/0:113,0:113:100:0,255,255	0/0:99,0:99:100:0,255,255	0/0:80,0:80:100:0,240,255	0/0:101,0:101:100:0,255,255	0/0:106,0:106:100:0,255,255	0/0:85,0:85:100:0,255,255	0/0:91,0:91:100:0,255,255	0/0:112,0:112:100:0,255,255	0/0:79,0:79:100:0,237,255	0/0:114,0:114:100:0,255,255	0/0:101,0:101:100:0,255,255	0/0:113,0:113:100:0,255,255	0/0:125,0:125:100:0,255,255	0/0:93,0:93:100:0,255,255	0/0:107,0:107:100:0,255,255	0/0:94,0:94:100:0,255,255	0/0:126,0:126:100:0,255,255	0/0:125,0:125:100:0,255,255	0/0:80,0:80:100:0,240,255	0/0:87,0:87:100:0,255,255	0/0:73,0:73:100:0,219,255	0/0:114,0:114:100:0,255,255	0/0:102,0:102:100:0,255,255	0/0:78,0:78:100:0,234,255	0/0:147,1:148:100:0,255,255	0/0:55,0:55:100:0,165,255	0/0:80,0:80:100:0,240,255	0/0:84,1:85:100:0,219,255	0/0:73,0:73:100:0,219,255	0/0:115,0:115:100:0,255,255	0/0:96,1:97:100:0,255,255	0/0:107,0:107:100:0,255,255	0/0:95,0:95:100:0,255,255	0/0:142,0:142:100:0,255,255	0/0:125,0:125:100:0,255,255	0/0:86,0:86:100:0,255,255	0/0:87,0:87:100:0,255,255	0/0:90,0:90:100:0,255,255	0/0:70,0:70:100:0,210,255	0/0:108,0:108:100:0,255,255	0/0:102,0:102:100:0,255,255	0/0:110,0:110:100:0,255,255	0/0:104,0:104:100:0,255,255	0/0:146,0:146:100:0,255,255	0/0:118,0:118:100:0,255,255	0/0:80,0:80:100:0,240,255	0/0:82,1:83:100:0,213,255	0/0:101,0:101:100:0,255,255	0/0:69,0:69:100:0,207,255	0/0:110,0:110:100:0,255,255	0/0:127,0:127:100:0,255,255	0/0:106,0:106:100:0,255,255	0/0:92,0:92:100:0,255,255	0/0:75,0:75:100:0,225,255	0/0:209,1:210:100:0,255,255	0/0:245,0:245:100:0,255,255	0/0:72,0:72:100:0,216,255	0/0:180,0:180:100:0,255,255	0/0:151,0:151:100:0,255,255	0/0:274,0:274:100:0,255,255	0/0:92,0:92:100:0,255,255	0/0:64,0:64:100:0,192,255	0/0:88,0:88:100:0,255,255	0/0:108,1:109:100:0,255,255	0/0:95,0:95:100:0,255,255	0/0:77,0:77:100:0,231,255	0/0:56,0:56:100:0,168,255	0/0:74,0:74:100:0,222,255	0/0:99,0:99:100:0,255,255	0/0:99,0:99:100:0,255,255	0/0:60,0:60:100:0,180,255	0/0:69,0:69:100:0,207,255	0/0:85,0:85:100:0,255,255	0/0:119,0:119:100:0,255,255	0/0:98,0:98:100:0,255,255	0/0:155,0:155:100:0,255,255	0/0:99,0:99:100:0,255,255	0/0:114,0:114:100:0,255,255
ARME14_CTG_20	346173	SARME14_CTG_20_346173	G	A	.	PASS	AB=0;ABP=0;AC=3;AF=0.011236;AN=267;ANN=A|upstream_gene_variant|MODIFIER|EKO05_010583-T1.cds|GENE_EKO05_010583-T1.cds|transcript|EKO05_010583-T1|protein_coding||c.-1940G>A|||||1940|,A|intergenic_region|MODIFIER|EKO05_010582-EKO05_010583|EKO05_010582-EKO05_010583|intergenic_region|EKO05_010582-EKO05_010583|||n.346173G>A||||||;AO=241;CIGAR=1X;DPB=21310;DPRA=1.00099;EPP=41.0786;EPPR=1590.89;GTI=0;LEN=1;MEANALT=1.33333;MQM=59.8963;MQMR=59.5606;NS=267;NUMALT=1;ODDS=57.2878;PAIRED=1;PAIREDR=0.998715;PAO=0;PQA=0;PQR=0;PRO=0;QA=8651;QR=752843;RO=21014;RPL=94;RPP=28.3201;RPPR=1029.65;RPR=147;RUN=1;SAF=127;SAP=4.53303;SAR=114;SRF=10328;SRP=16.2541;SRR=10686;TYPE=snp;technology.Illumina=1;DP=18997	GT:AD:DP:GQ:PL	0/0:80,0:80:100:0,240,255	0/0:123,0:123:100:0,255,255	0/0:70,0:70:100:0,210,255	0/0:37,0:37:99:0,111,255	0/0:97,0:97:100:0,255,255	0/0:73,0:73:100:0,219,255	0/0:99,0:99:100:0,255,255	0/0:81,0:81:100:0,244,255	0/0:90,0:90:100:0,255,255	0/0:76,0:76:100:0,228,255	0/0:127,0:127:100:0,255,255	0/0:99,1:100:100:0,255,255	0/0:37,0:37:99:0,111,255	0/0:65,0:65:100:0,195,255	0/0:70,0:70:100:0,210,255	0/0:64,0:64:100:0,192,255	0/0:67,0:67:100:0,201,255	0/0:54,0:54:100:0,162,255	0/0:80,0:80:100:0,240,255	0/0:80,0:80:100:0,240,255	0/0:66,0:66:100:0,198,255	0/0:64,0:64:100:0,192,255	0/0:72,0:72:100:0,216,255	0/0:77,0:77:100:0,231,255	0/0:58,0:58:100:0,174,255	0/0:51,0:51:99:0,153,255	0/0:68,0:68:100:0,204,255	0/0:57,0:57:100:0,171,255	0/0:77,0:77:100:0,231,255	0/0:65,0:65:100:0,195,255	0/0:61,0:61:100:0,183,255	0/0:55,0:55:100:0,165,255	0/0:78,0:78:100:0,234,255	0/0:87,0:87:100:0,255,255	0/0:73,0:73:100:0,219,255	0/0:68,0:68:100:0,204,255	0/0:61,0:61:100:0,183,255	0/0:71,0:71:100:0,213,255	0/0:66,0:66:100:0,198,255	0/0:52,0:52:99:0,156,255	0/0:62,0:62:100:0,186,255	0/0:83,0:83:100:0,250,255	0/0:48,0:48:99:0,144,255	0/0:59,0:59:100:0,177,255	0/0:79,0:79:100:0,237,255	0/0:74,0:74:100:0,222,255	0/0:41,0:41:99:0,123,255	0/0:59,0:59:100:0,177,255	0/0:61,0:61:100:0,183,255	0/0:323,0:323:100:0,255,255	0/0:73,0:73:100:0,219,255	0/0:66,0:66:100:0,198,255	0/0:91,0:91:100:0,255,255	0/0:65,0:65:100:0,195,255	0/0:54,0:54:100:0,162,255	0/0:66,0:66:100:0,198,255	0/0:91,0:91:100:0,255,255	0/0:58,0:58:100:0,174,255	0/0:63,0:63:100:0,189,255	0/0:52,0:52:99:0,156,255	0/0:63,0:63:100:0,189,255	0/0:56,0:56:100:0,168,255	0/0:54,0:54:100:0,162,255	0/0:47,0:47:99:0,141,255	0/0:57,0:57:100:0,171,255	0/0:42,0:42:99:0,126,255	0/0:37,0:37:99:0,111,255	0/0:51,0:51:99:0,153,255	0/0:55,0:55:100:0,165,255	0/0:97,0:97:100:0,255,255	0/0:46,0:46:99:0,138,255	0/0:66,0:66:100:0,198,255	0/0:52,0:52:99:0,156,255	0/0:59,0:59:100:0,177,255	0/0:88,0:88:100:0,255,255	0/0:50,0:50:99:0,150,255	0/0:78,0:78:100:0,234,255	0/0:65,0:65:100:0,195,255	0/0:49,0:49:99:0,147,255	0/0:81,0:81:100:0,244,255	0/0:62,0:62:100:0,186,255	0/0:93,0:93:100:0,255,255	0/0:56,0:56:100:0,168,255	0/0:58,0:58:100:0,174,255	0/0:76,0:76:100:0,228,255	0/0:70,0:70:100:0,210,255	0/0:91,0:91:100:0,255,255	0/0:59,0:59:100:0,177,255	0/0:82,0:82:100:0,247,255	0/0:62,0:62:100:0,186,255	0/0:61,0:61:100:0,183,255	0/0:93,0:93:100:0,255,255	0/0:75,0:75:100:0,225,255	0/0:58,0:58:100:0,174,255	0/0:65,0:65:100:0,195,255	0/0:60,0:60:100:0,180,255	0/0:69,0:69:100:0,207,255	0/0:46,0:46:99:0,138,255	0/0:65,0:65:100:0,195,255	0/0:51,0:51:99:0,153,255	0/0:87,0:87:100:0,255,255	0/0:66,0:66:100:0,198,255	0/0:100,0:100:100:0,255,255	0/0:84,0:84:100:0,253,255	0/0:69,0:69:100:0,207,255	0/0:65,0:65:100:0,195,255	0/0:74,0:74:100:0,222,255	0/0:101,0:101:100:0,255,255	0/0:79,0:79:100:0,237,255	0/0:83,0:83:100:0,250,255	0/0:71,0:71:100:0,213,255	0/0:76,0:76:100:0,228,255	0/0:71,0:71:100:0,213,255	0/0:90,0:90:100:0,255,255	0/0:74,0:74:100:0,222,255	0/0:62,0:62:100:0,186,255	0/0:70,0:70:100:0,210,255	0/0:125,0:125:100:0,255,255	0/0:129,0:129:100:0,255,255	0/0:75,0:75:100:0,225,255	0/0:95,0:95:100:0,255,255	0/0:76,0:76:100:0,228,255	0/0:84,0:84:100:0,253,255	0/0:110,0:110:100:0,255,255	0/0:85,0:85:100:0,255,255	0/0:97,0:97:100:0,255,255	0/0:118,0:118:100:0,255,255	0/0:100,0:100:100:0,255,255	0/0:74,0:74:100:0,222,255	0/0:93,0:93:100:0,255,255	0/0:98,0:98:100:0,255,255	0/0:86,0:86:100:0,255,255	0/0:91,0:91:100:0,255,255	0/0:76,0:76:100:0,228,255	0/0:103,0:103:100:0,255,255	0/0:63,0:63:100:0,189,255	0/0:99,0:99:100:0,255,255	0/0:111,0:111:100:0,255,255	0/0:79,0:79:100:0,237,255	0/0:106,0:106:100:0,255,255	0/0:72,0:72:100:0,216,255	0/0:76,0:76:100:0,228,255	0/0:96,0:96:100:0,255,255	1/1:0,80:80:100:255,240,0	1/1:0,76:76:100:255,228,0	0/0:100,0:100:100:0,255,255	0/0:81,0:81:100:0,244,255	1/1:0,77:77:100:255,231,0	0/0:73,0:73:100:0,219,255	0/0:87,0:87:100:0,255,255	0/0:105,0:105:100:0,255,255	0/0:79,0:79:100:0,237,255	0/0:113,0:113:100:0,255,255	0/0:110,0:110:100:0,255,255	0/0:81,0:81:100:0,244,255	0/0:103,0:103:100:0,255,255	0/0:81,0:81:100:0,244,255	0/0:82,0:82:100:0,247,255	0/0:86,0:86:100:0,255,255	0/0:92,0:92:100:0,255,255	0/0:72,0:72:100:0,216,255	0/0:88,0:88:100:0,255,255	0/0:125,0:125:100:0,255,255	0/0:114,0:114:100:0,255,255	0/0:101,0:101:100:0,255,255	0/0:87,0:87:100:0,255,255	0/0:99,0:99:100:0,255,255	0/0:85,0:85:100:0,255,255	0/0:115,0:115:100:0,255,255	0/0:111,0:111:100:0,255,255	0/0:91,0:91:100:0,255,255	0/0:91,0:91:100:0,255,255	0/0:75,0:75:100:0,225,255	0/0:85,0:85:100:0,255,255	0/0:92,0:92:100:0,255,255	0/0:74,0:74:100:0,222,255	0/0:119,0:119:100:0,255,255	0/0:52,0:52:99:0,156,255	0/0:86,0:86:100:0,255,255	0/0:91,0:91:100:0,255,255	0/0:79,0:79:100:0,237,255	0/0:104,0:104:100:0,255,255	0/0:98,0:98:100:0,255,255	0/0:86,0:86:100:0,255,255	0/0:105,0:105:100:0,255,255	0/0:132,0:132:100:0,255,255	0/0:106,0:106:100:0,255,255	0/0:92,0:92:100:0,255,255	0/0:79,0:79:100:0,237,255	0/0:85,0:85:100:0,255,255	0/0:67,0:67:100:0,201,255	0/0:77,0:77:100:0,231,255	0/0:88,0:88:100:0,255,255	0/0:90,0:90:100:0,255,255	0/0:90,0:90:100:0,255,255	0/0:127,0:127:100:0,255,255	0/0:115,0:115:100:0,255,255	0/0:76,0:76:100:0,228,255	0/0:91,0:91:100:0,255,255	0/0:76,0:76:100:0,228,255	0/0:55,0:55:100:0,165,255	0/0:99,0:99:100:0,255,255	0/0:93,0:93:100:0,255,255	0/0:99,0:99:100:0,255,255	0/0:86,1:87:100:0,226,255	0/0:54,0:54:100:0,162,255	0/0:188,0:188:100:0,255,255	0/0:198,0:198:100:0,255,255	0/0:65,0:65:100:0,195,255	0/0:161,0:161:100:0,255,255	0/0:140,0:140:100:0,255,255	0/0:245,0:245:100:0,255,255	0/0:87,0:87:100:0,255,255	0/0:77,0:77:100:0,231,255	0/0:72,2:74:99:0,151,255	0/0:102,2:104:100:0,241,255	0/0:87,0:87:100:0,255,255	0/0:76,1:77:100:0,196,255	0/0:70,0:70:100:0,210,255	0/0:72,0:72:100:0,216,255	0/0:95,0:95:100:0,255,255	0/0:104,0:104:100:0,255,255	0/0:47,0:47:99:0,141,255	0/0:61,0:61:100:0,183,255	0/0:83,0:83:100:0,250,255	0/0:96,0:96:100:0,255,255	0/0:92,0:92:100:0,255,255	0/0:132,0:132:100:0,255,255	0/0:83,0:83:100:0,250,255	0/0:101,0:101:100:0,255,255
ARME14_CTG_20	346318	SARME14_CTG_20_346318	C	G	.	PASS	AB=0;ABP=0;AC=21;AF=0.0786517;AN=267;ANN=G|upstream_gene_variant|MODIFIER|EKO05_010583-T1.cds|GENE_EKO05_010583-T1.cds|transcript|EKO05_010583-T1|protein_coding||c.-1795C>G|||||1795|,G|upstream_gene_variant|MODIFIER|EKO05_010584-T1.cds|GENE_EKO05_010584-T1.cds|transcript|EKO05_010584-T1|protein_coding||c.-4917C>G|||||4917|,G|intergenic_region|MODIFIER|EKO05_010582-EKO05_010583|EKO05_010582-EKO05_010583|intergenic_region|EKO05_010582-EKO05_010583|||n.346318C>G||||||;AO=2263;CIGAR=1X;DPB=22432;DPRA=1.2518;EPP=61.5518;EPPR=416.33;GTI=0;LEN=1;MEANALT=1.21429;MQM=59.8356;MQMR=59.7597;NS=267;NUMALT=1;ODDS=56.0676;PAIRED=0.997791;PAIREDR=0.998956;PAO=0;PQA=0;PQR=0;PRO=0;QA=80357;QR=722296;RO=20121;RPL=1226;RPP=37.2866;RPPR=367.99;RPR=1037;RUN=1;SAF=1225;SAP=36.565;SAR=1038;SRF=11167;SRP=531.538;SRR=8954;TYPE=snp;technology.Illumina=1;DP=19924	GT:AD:DP:GQ:PL	0/0:94,0:94:100:0,255,255	0/0:153,0:153:100:0,255,255	0/0:110,0:110:100:0,255,255	0/0:36,0:36:99:0,108,255	0/0:89,0:89:100:0,255,255	0/0:97,0:97:100:0,255,255	0/0:115,0:115:100:0,255,255	0/0:91,0:91:100:0,255,255	0/0:111,0:111:100:0,255,255	0/0:73,0:73:100:0,219,255	0/0:131,0:131:100:0,255,255	0/0:96,0:96:100:0,255,255	0/0:52,0:52:99:0,156,255	0/0:55,0:55:100:0,165,255	0/0:67,0:67:100:0,201,255	0/0:69,0:69:100:0,207,255	0/0:70,0:70:100:0,210,255	0/0:54,0:54:100:0,162,255	0/0:85,0:85:100:0,255,255	0/0:63,0:63:100:0,189,255	0/0:59,0:59:100:0,177,255	0/0:59,0:59:100:0,177,255	0/0:74,0:74:100:0,222,255	0/0:61,0:61:100:0,183,255	0/0:54,0:54:100:0,162,255	0/0:53,0:53:99:0,159,255	0/0:61,0:61:100:0,183,255	0/0:41,0:41:99:0,123,255	0/0:85,0:85:100:0,255,255	0/0:64,0:64:100:0,192,255	0/0:60,0:60:100:0,180,255	0/0:59,0:59:100:0,177,255	0/0:86,0:86:100:0,255,255	0/0:83,0:83:100:0,250,255	0/0:69,0:69:100:0,207,255	1/1:0,79:79:100:255,237,0	0/0:74,0:74:100:0,222,255	0/0:74,0:74:100:0,222,255	0/0:67,0:67:100:0,201,255	0/0:58,0:58:100:0,174,255	0/0:59,0:59:100:0,177,255	0/0:82,0:82:100:0,247,255	0/0:46,0:46:99:0,138,255	0/0:70,0:70:100:0,210,255	0/0:74,0:74:100:0,222,255	0/0:60,0:60:100:0,180,255	0/0:60,0:60:100:0,180,255	0/0:71,0:71:100:0,213,255	1/1:0,67:67:100:255,201,0	1/1:0,323:323:100:255,255,0	0/0:71,0:71:100:0,213,255	0/0:61,0:61:100:0,183,255	0/0:61,0:61:100:0,183,255	0/0:64,0:64:100:0,192,255	0/0:57,0:57:100:0,171,255	0/0:56,0:56:100:0,168,255	0/0:84,0:84:100:0,253,255	0/0:62,0:62:100:0,186,255	0/0:49,0:49:99:0,147,255	0/0:62,0:62:100:0,186,255	0/0:77,0:77:100:0,231,255	0/0:69,0:69:100:0,207,255	0/0:63,0:63:100:0,189,255	0/0:45,0:45:99:0,135,255	0/0:52,0:52:99:0,156,255	0/0:38,0:38:99:0,114,255	0/0:50,0:50:99:0,150,255	0/0:46,0:46:99:0,138,255	0/0:51,0:51:99:0,153,255	0/0:99,0:99:100:0,255,255	0/0:58,0:58:100:0,174,255	0/0:56,0:56:100:0,168,255	0/0:74,0:74:100:0,222,255	0/0:63,0:63:100:0,189,255	0/0:98,0:98:100:0,255,255	0/0:59,1:60:99:0,144,255	0/0:66,0:66:100:0,198,255	0/0:72,0:72:100:0,216,255	0/0:67,0:67:100:0,201,255	0/0:88,0:88:100:0,255,255	0/0:60,0:60:100:0,180,255	0/0:86,0:86:100:0,255,255	0/0:74,0:74:100:0,222,255	0/0:68,0:68:100:0,204,255	0/0:79,0:79:100:0,237,255	0/0:60,0:60:100:0,180,255	0/0:82,0:82:100:0,247,255	0/0:59,0:59:100:0,177,255	0/0:77,0:77:100:0,231,255	0/0:96,0:96:100:0,255,255	0/0:67,0:67:100:0,201,255	0/0:84,0:84:100:0,253,255	0/0:67,0:67:100:0,201,255	0/0:61,0:61:100:0,183,255	0/0:67,0:67:100:0,201,255	0/0:61,0:61:100:0,183,255	0/0:51,0:51:99:0,153,255	0/0:58,0:58:100:0,174,255	0/0:70,0:70:100:0,210,255	0/0:60,0:60:100:0,180,255	0/0:68,0:68:100:0,204,255	0/0:89,0:89:100:0,255,255	0/0:117,0:117:100:0,255,255	0/0:90,0:90:100:0,255,255	0/0:52,0:52:99:0,156,255	0/0:83,0:83:100:0,250,255	0/0:91,0:91:100:0,255,255	0/0:102,0:102:100:0,255,255	0/0:85,0:85:100:0,255,255	0/0:75,0:75:100:0,225,255	0/0:101,0:101:100:0,255,255	0/0:63,0:63:100:0,189,255	0/0:74,0:74:100:0,222,255	0/0:74,1:75:100:0,190,255	0/0:100,0:100:100:0,255,255	0/0:72,0:72:100:0,216,255	0/0:74,0:74:100:0,222,255	0/0:122,0:122:100:0,255,255	0/0:137,0:137:100:0,255,255	0/0:85,0:85:100:0,255,255	0/0:113,0:113:100:0,255,255	0/0:81,0:81:100:0,244,255	0/0:120,0:120:100:0,255,255	0/0:120,0:120:100:0,255,255	0/0:104,0:104:100:0,255,255	0/0:101,0:101:100:0,255,255	0/0:122,0:122:100:0,255,255	0/0:89,0:89:100:0,255,255	0/0:71,0:71:100:0,213,255	0/0:96,0:96:100:0,255,255	0/0:77,0:77:100:0,231,255	0/0:85,0:85:100:0,255,255	0/0:110,0:110:100:0,255,255	0/0:86,0:86:100:0,255,255	0/0:106,0:106:100:0,255,255	0/0:67,0:67:100:0,201,255	0/0:117,0:117:100:0,255,255	1/1:0,112:112:100:255,255,0	0/0:85,0:85:100:0,255,255	1/1:0,113:113:100:255,255,0	0/0:87,0:87:100:0,255,255	1/1:0,101:101:100:255,255,0	0/0:115,0:115:100:0,255,255	0/0:77,0:77:100:0,231,255	0/0:74,0:74:100:0,222,255	1/1:0,105:105:100:255,255,0	1/1:1,63:64:99:255,156,0	0/0:94,0:94:100:0,255,255	1/1:0,81:81:100:255,244,0	0/0:96,0:96:100:0,255,255	1/1:0,123:123:100:255,255,0	0/0:93,0:93:100:0,255,255	1/1:1,105:106:100:255,255,0	1/1:0,105:105:100:255,255,0	1/1:0,81:81:100:255,244,0	1/1:0,98:98:100:255,255,0	0/0:101,0:101:100:0,255,255	0/0:105,0:105:100:0,255,255	0/0:92,0:92:100:0,255,255	1/1:1,114:115:100:255,255,0	1/1:0,84:84:100:255,253,0	1/1:0,93:93:100:255,255,0	0/0:120,0:120:100:0,255,255	0/0:108,0:108:100:0,255,255	0/0:72,0:72:100:0,216,255	0/0:108,0:108:100:0,255,255	0/0:94,0:94:100:0,255,255	0/0:87,0:87:100:0,255,255	0/0:121,0:121:100:0,255,255	0/0:100,0:100:100:0,255,255	0/0:91,0:91:100:0,255,255	0/0:88,1:89:100:0,232,255	0/0:69,0:69:100:0,207,255	1/1:0,97:97:100:255,255,0	0/0:95,0:95:100:0,255,255	0/0:74,0:74:100:0,222,255	0/0:119,0:119:100:0,255,255	0/0:70,0:70:100:0,210,255	0/0:80,0:80:100:0,240,255	0/0:123,0:123:100:0,255,255	0/0:90,0:90:100:0,255,255	0/0:101,0:101:100:0,255,255	0/0:105,0:105:100:0,255,255	0/0:97,1:98:100:0,255,255	0/0:93,1:94:100:0,247,255	0/0:126,0:126:100:0,255,255	0/0:105,0:105:100:0,255,255	0/0:77,0:77:100:0,231,255	0/0:87,0:87:100:0,255,255	0/0:73,0:73:100:0,219,255	0/0:83,0:83:100:0,250,255	0/0:86,0:86:100:0,255,255	0/0:82,0:82:100:0,247,255	0/0:84,0:84:100:0,253,255	0/0:75,0:75:100:0,225,255	0/0:110,0:110:100:0,255,255	0/0:113,0:113:100:0,255,255	0/0:72,0:72:100:0,216,255	0/0:101,0:101:100:0,255,255	0/0:100,0:100:100:0,255,255	0/0:49,0:49:99:0,147,255	0/0:85,0:85:100:0,255,255	0/0:83,0:83:100:0,250,255	0/0:107,0:107:100:0,255,255	0/0:96,1:97:100:0,255,255	0/0:76,0:76:100:0,228,255	0/0:203,0:203:100:0,255,255	0/0:237,0:237:100:0,255,255	0/0:67,0:67:100:0,201,255	0/0:174,0:174:100:0,255,255	0/0:144,0:144:100:0,255,255	0/0:285,0:285:100:0,255,255	0/0:82,0:82:100:0,247,255	0/0:81,0:81:100:0,244,255	0/0:80,0:80:100:0,240,255	0/0:111,0:111:100:0,255,255	0/0:86,1:87:100:0,226,255	0/0:82,0:82:100:0,247,255	0/0:90,0:90:100:0,255,255	0/0:79,0:79:100:0,237,255	0/0:110,0:110:100:0,255,255	0/0:105,0:105:100:0,255,255	0/0:49,0:49:99:0,147,255	0/0:75,0:75:100:0,225,255	0/0:92,0:92:100:0,255,255	0/0:119,0:119:100:0,255,255	0/0:89,0:89:100:0,255,255	1/1:2,157:159:100:255,255,0	0/0:90,0:90:100:0,255,255	0/0:89,0:89:100:0,255,255
ARME14_CTG_20	368627	SARME14_CTG_20_368627	G	A	.	PASS	AB=0;ABP=0;AC=3;AF=0.011236;AN=267;ANN=A|upstream_gene_variant|MODIFIER|EKO05_010588-T1.cds|GENE_EKO05_010588-T1.cds|transcript|EKO05_010588-T1|protein_coding||c.-3056C>T|||||3056|,A|intergenic_region|MODIFIER|EKO05_010588-EKO05_010589|EKO05_010588-EKO05_010589|intergenic_region|EKO05_010588-EKO05_010589|||n.368627G>A||||||;AO=252;CIGAR=1X;DPB=25228;DPRA=0.994769;EPP=15.4532;EPPR=1155.36;GTI=0;LEN=1;MEANALT=1.25;MQM=59.9802;MQMR=59.8334;NS=267;NUMALT=1;ODDS=117.285;PAIRED=1;PAIREDR=0.998557;PAO=0;PQA=0;PQR=0;PRO=0;QA=8963;QR=900420;RO=24940;RPL=139;RPP=8.83536;RPPR=156.1;RPR=113;RUN=1;SAF=120;SAP=4.25114;SAR=132;SRF=11410;SRP=394.328;SRR=13530;TYPE=snp;technology.Illumina=1;DP=22405	GT:AD:DP:GQ:PL	0/0:83,0:83:100:0,250,255	0/0:121,1:122:100:0,255,255	0/0:90,0:90:100:0,255,255	0/0:54,0:54:100:0,162,255	0/0:111,0:111:100:0,255,255	0/0:94,0:94:100:0,255,255	0/0:165,0:165:100:0,255,255	0/0:116,0:116:100:0,255,255	0/0:150,0:150:100:0,255,255	0/0:83,0:83:100:0,250,255	0/0:188,0:188:100:0,255,255	0/0:117,0:117:100:0,255,255	0/0:49,0:49:99:0,147,255	0/0:69,0:69:100:0,207,255	0/0:72,0:72:100:0,216,255	0/0:75,0:75:100:0,225,255	0/0:94,0:94:100:0,255,255	0/0:42,0:42:99:0,126,255	0/0:103,0:103:100:0,255,255	0/0:95,0:95:100:0,255,255	0/0:89,0:89:100:0,255,255	0/0:64,0:64:100:0,192,255	0/0:86,0:86:100:0,255,255	0/0:102,0:102:100:0,255,255	0/0:73,0:73:100:0,219,255	0/0:64,0:64:100:0,192,255	0/0:73,0:73:100:0,219,255	0/0:64,0:64:100:0,192,255	0/0:102,0:102:100:0,255,255	0/0:66,0:66:100:0,198,255	0/0:82,0:82:100:0,247,255	0/0:49,0:49:99:0,147,255	0/0:92,0:92:100:0,255,255	0/0:102,0:102:100:0,255,255	0/0:83,0:83:100:0,250,255	0/0:100,0:100:100:0,255,255	0/0:69,0:69:100:0,207,255	0/0:112,0:112:100:0,255,255	0/0:68,0:68:100:0,204,255	0/0:70,0:70:100:0,210,255	0/0:62,0:62:100:0,186,255	0/0:81,0:81:100:0,244,255	0/0:62,0:62:100:0,186,255	0/0:68,0:68:100:0,204,255	0/0:114,0:114:100:0,255,255	0/0:75,0:75:100:0,225,255	0/0:55,0:55:100:0,165,255	0/0:81,0:81:100:0,244,255	0/0:67,0:67:100:0,201,255	0/0:338,0:338:100:0,255,255	0/0:70,0:70:100:0,210,255	0/0:82,0:82:100:0,247,255	0/0:84,0:84:100:0,253,255	0/0:68,0:68:100:0,204,255	0/0:70,0:70:100:0,210,255	0/0:69,0:69:100:0,207,255	0/0:90,0:90:100:0,255,255	0/0:75,0:75:100:0,225,255	0/0:84,0:84:100:0,253,255	0/0:71,0:71:100:0,213,255	0/0:61,0:61:100:0,183,255	0/0:76,0:76:100:0,228,255	0/0:68,0:68:100:0,204,255	0/0:64,0:64:100:0,192,255	0/0:83,0:83:100:0,250,255	0/0:48,0:48:99:0,144,255	0/0:66,0:66:100:0,198,255	0/0:61,0:61:100:0,183,255	0/0:68,0:68:100:0,204,255	0/0:122,0:122:100:0,255,255	0/0:76,0:76:100:0,228,255	0/0:52,0:52:99:0,156,255	0/0:75,0:75:100:0,225,255	0/0:70,0:70:100:0,210,255	0/0:92,0:92:100:0,255,255	0/0:76,0:76:100:0,228,255	0/0:80,0:80:100:0,240,255	0/0:84,0:84:100:0,253,255	0/0:98,0:98:100:0,255,255	0/0:74,0:74:100:0,222,255	0/0:81,0:81:100:0,244,255	0/0:104,0:104:100:0,255,255	0/0:59,0:59:100:0,177,255	0/0:59,0:59:100:0,177,255	0/0:86,0:86:100:0,255,255	0/0:56,0:56:100:0,168,255	0/0:91,0:91:100:0,255,255	0/0:85,0:85:100:0,255,255	1/1:1,82:83:100:255,213,0	1/1:1,79:80:100:255,204,0	1/1:0,90:90:100:255,255,0	0/0:97,0:97:100:0,255,255	0/0:93,0:93:100:0,255,255	0/0:68,0:68:100:0,204,255	0/0:89,0:89:100:0,255,255	0/0:77,0:77:100:0,231,255	0/0:74,0:74:100:0,222,255	0/0:70,0:70:100:0,210,255	0/0:71,0:71:100:0,213,255	0/0:81,0:81:100:0,244,255	0/0:89,0:89:100:0,255,255	0/0:112,0:112:100:0,255,255	0/0:152,0:152:100:0,255,255	0/0:78,0:78:100:0,234,255	0/0:90,0:90:100:0,255,255	0/0:75,0:75:100:0,225,255	0/0:93,0:93:100:0,255,255	0/0:108,0:108:100:0,255,255	0/0:88,0:88:100:0,255,255	0/0:122,0:122:100:0,255,255	0/0:127,0:127:100:0,255,255	0/0:73,0:73:100:0,219,255	0/0:104,0:104:100:0,255,255	0/0:88,0:88:100:0,255,255	0/0:85,0:85:100:0,255,255	0/0:105,0:105:100:0,255,255	0/0:104,0:104:100:0,255,255	0/0:141,0:141:100:0,255,255	0/0:131,0:131:100:0,255,255	0/0:87,0:87:100:0,255,255	0/0:96,0:96:100:0,255,255	0/0:105,0:105:100:0,255,255	0/0:136,0:136:100:0,255,255	0/0:132,0:132:100:0,255,255	0/0:127,0:127:100:0,255,255	0/0:109,0:109:100:0,255,255	0/0:139,0:139:100:0,255,255	0/0:119,0:119:100:0,255,255	0/0:108,0:108:100:0,255,255	0/0:84,0:84:100:0,253,255	0/0:83,0:83:100:0,250,255	0/0:88,0:88:100:0,255,255	0/0:107,0:107:100:0,255,255	0/0:91,0:91:100:0,255,255	0/0:109,0:109:100:0,255,255	0/0:88,0:88:100:0,255,255	0/0:112,0:112:100:0,255,255	0/0:116,0:116:100:0,255,255	0/0:86,0:86:100:0,255,255	0/0:111,0:111:100:0,255,255	0/0:131,0:131:100:0,255,255	0/0:78,0:78:100:0,234,255	0/0:97,0:97:100:0,255,255	0/0:118,0:118:100:0,255,255	0/0:77,0:77:100:0,231,255	0/0:111,0:111:100:0,255,255	0/0:90,0:90:100:0,255,255	0/0:81,0:81:100:0,244,255	0/0:74,0:74:100:0,222,255	0/0:100,0:100:100:0,255,255	0/0:145,0:145:100:0,255,255	0/0:88,0:88:100:0,255,255	0/0:121,0:121:100:0,255,255	0/0:124,0:124:100:0,255,255	0/0:95,0:95:100:0,255,255	0/0:116,0:116:100:0,255,255	0/0:111,0:111:100:0,255,255	0/0:115,0:115:100:0,255,255	0/0:106,0:106:100:0,255,255	0/0:109,0:109:100:0,255,255	0/0:83,0:83:100:0,250,255	0/0:121,0:121:100:0,255,255	0/0:135,0:135:100:0,255,255	0/0:111,0:111:100:0,255,255	0/0:95,0:95:100:0,255,255	0/0:103,0:103:100:0,255,255	0/0:101,0:101:100:0,255,255	0/0:97,0:97:100:0,255,255	0/0:147,0:147:100:0,255,255	0/0:127,0:127:100:0,255,255	0/0:111,0:111:100:0,255,255	0/0:97,0:97:100:0,255,255	0/0:79,0:79:100:0,237,255	0/0:140,0:140:100:0,255,255	0/0:96,0:96:100:0,255,255	0/0:84,0:84:100:0,253,255	0/0:163,0:163:100:0,255,255	0/0:61,0:61:100:0,183,255	0/0:98,0:98:100:0,255,255	0/0:124,0:124:100:0,255,255	0/0:104,0:104:100:0,255,255	0/0:100,0:100:100:0,255,255	0/0:78,0:78:100:0,234,255	0/0:133,0:133:100:0,255,255	0/0:111,0:111:100:0,255,255	0/0:127,0:127:100:0,255,255	0/0:109,0:109:100:0,255,255	0/0:97,0:97:100:0,255,255	0/0:88,0:88:100:0,255,255	0/0:91,0:91:100:0,255,255	0/0:82,0:82:100:0,247,255	0/0:121,0:121:100:0,255,255	0/0:105,0:105:100:0,255,255	0/0:99,0:99:100:0,255,255	0/0:104,0:104:100:0,255,255	0/0:127,0:127:100:0,255,255	0/0:124,0:124:100:0,255,255	0/0:92,0:92:100:0,255,255	0/0:93,0:93:100:0,255,255	0/0:86,0:86:100:0,255,255	0/0:54,0:54:100:0,162,255	0/0:109,0:109:100:0,255,255	0/0:93,0:93:100:0,255,255	0/0:120,0:120:100:0,255,255	0/0:98,0:98:100:0,255,255	0/0:84,0:84:100:0,253,255	0/0:203,0:203:100:0,255,255	0/0:237,0:237:100:0,255,255	0/0:55,0:55:100:0,165,255	0/0:188,0:188:100:0,255,255	0/0:166,0:166:100:0,255,255	0/0:285,0:285:100:0,255,255	0/0:88,0:88:100:0,255,255	0/0:75,0:75:100:0,225,255	0/0:77,0:77:100:0,231,255	0/0:124,0:124:100:0,255,255	0/0:85,0:85:100:0,255,255	0/0:77,0:77:100:0,231,255	0/0:80,0:80:100:0,240,255	0/0:80,0:80:100:0,240,255	0/0:128,0:128:100:0,255,255	0/0:110,0:110:100:0,255,255	0/0:66,0:66:100:0,198,255	0/0:66,0:66:100:0,198,255	0/0:92,0:92:100:0,255,255	0/0:109,0:109:100:0,255,255	0/0:93,0:93:100:0,255,255	0/0:181,0:181:100:0,255,255	0/0:124,0:124:100:0,255,255	0/0:93,0:93:100:0,255,255
ARME14_CTG_20	378216	SARME14_CTG_20_378216	A	G	.	PASS	AB=0;ABP=0;AC=6;AF=0.0224719;AN=267;ANN=G|missense_variant|MODERATE|EKO05_010590-T1.cds|GENE_EKO05_010590-T1.cds|transcript|EKO05_010590-T1|protein_coding|1/4|c.491T>C|p.Leu164Pro|491/1929|491/1929|164/642||,G|downstream_gene_variant|MODIFIER|EKO05_010589-T1.cds|GENE_EKO05_010589-T1.cds|transcript|EKO05_010589-T1|protein_coding||c.*1738A>G|||||1738|,G|downstream_gene_variant|MODIFIER|EKO05_010591-T1.cds|GENE_EKO05_010591-T1.cds|transcript|EKO05_010591-T1|protein_coding||c.*1614T>C|||||1614|,G|downstream_gene_variant|MODIFIER|EKO05_010592-T1.cds|GENE_EKO05_010592-T1.cds|transcript|EKO05_010592-T1|protein_coding||c.*3440T>C|||||3440|,G|intragenic_variant|MODIFIER|EKO05_010590|EKO05_010590|gene_variant|EKO05_010590|||n.378216A>G||||||;AO=459;CIGAR=1X;DPB=22352;DPRA=1.00015;EPP=51.27;EPPR=1060.2;GTI=0;LEN=1;MEANALT=1.18182;MQM=60;MQMR=59.9957;NS=267;NUMALT=1;ODDS=90.5849;PAIRED=0.997821;PAIREDR=0.999085;PAO=0;PQA=0;PQR=0;PRO=0;QA=16406;QR=790147;RO=21856;RPL=208;RPP=11.7577;RPPR=790.87;RPR=251;RUN=1;SAF=260;SAP=20.6139;SAR=199;SRF=11825;SRP=322.774;SRR=10031;TYPE=snp;technology.Illumina=1;DP=20203	GT:AD:DP:GQ:PL	0/0:79,0:79:100:0,237,255	0/0:97,0:97:100:0,255,255	0/0:100,0:100:100:0,255,255	0/0:31,0:31:99:0,93,255	0/0:95,0:95:100:0,255,255	0/0:77,0:77:100:0,231,255	0/0:90,0:90:100:0,255,255	0/0:63,0:63:100:0,189,255	0/0:107,0:107:100:0,255,255	0/0:73,0:73:100:0,219,255	0/0:108,0:108:100:0,255,255	0/0:90,0:90:100:0,255,255	0/0:36,0:36:99:0,108,255	1/1:0,64:64:100:255,192,0	1/1:0,72:72:100:255,216,0	0/0:69,0:69:100:0,207,255	1/1:0,83:83:100:255,250,0	0/0:71,0:71:100:0,213,255	1/1:0,101:101:100:255,255,0	0/0:62,0:62:100:0,186,255	0/0:72,0:72:100:0,216,255	0/0:72,0:72:100:0,216,255	0/0:89,0:89:100:0,255,255	0/0:90,0:90:100:0,255,255	1/1:0,54:54:100:255,162,0	0/0:61,0:61:100:0,183,255	0/0:81,0:81:100:0,244,255	0/0:44,0:44:99:0,132,255	1/1:0,79:79:100:255,237,0	0/0:81,0:81:100:0,244,255	0/0:79,0:79:100:0,237,255	0/0:64,0:64:100:0,192,255	0/0:75,0:75:100:0,225,255	0/0:68,0:68:100:0,204,255	0/0:77,0:77:100:0,231,255	0/0:60,0:60:100:0,180,255	0/0:76,0:76:100:0,228,255	0/0:88,0:88:100:0,255,255	0/0:66,0:66:100:0,198,255	0/0:47,0:47:99:0,141,255	0/0:62,0:62:100:0,186,255	0/0:81,0:81:100:0,244,255	0/0:57,0:57:100:0,171,255	0/0:69,0:69:100:0,207,255	0/0:81,0:81:100:0,244,255	0/0:70,0:70:100:0,210,255	0/0:58,0:58:100:0,174,255	0/0:63,0:63:100:0,189,255	0/0:69,0:69:100:0,207,255	0/0:354,0:354:100:0,255,255	0/0:66,0:66:100:0,198,255	0/0:45,0:45:99:0,135,255	0/0:86,0:86:100:0,255,255	0/0:61,0:61:100:0,183,255	0/0:61,0:61:100:0,183,255	0/0:67,0:67:100:0,201,255	0/0:92,0:92:100:0,255,255	0/0:69,0:69:100:0,207,255	0/0:80,0:80:100:0,240,255	0/0:69,0:69:100:0,207,255	0/0:74,0:74:100:0,222,255	0/0:79,0:79:100:0,237,255	0/0:52,0:52:99:0,156,255	0/0:57,0:57:100:0,171,255	0/0:60,0:60:100:0,180,255	0/0:59,0:59:100:0,177,255	0/0:55,0:55:100:0,165,255	0/0:62,0:62:100:0,186,255	0/0:73,0:73:100:0,219,255	0/0:128,0:128:100:0,255,255	0/0:56,0:56:100:0,168,255	0/0:72,0:72:100:0,216,255	0/0:66,0:66:100:0,198,255	0/0:63,0:63:100:0,189,255	0/0:106,1:107:100:0,255,255	0/0:69,0:69:100:0,207,255	0/0:54,0:54:100:0,162,255	0/0:80,0:80:100:0,240,255	0/0:87,0:87:100:0,255,255	0/0:82,0:82:100:0,247,255	0/0:58,0:58:100:0,174,255	0/0:108,0:108:100:0,255,255	0/0:65,0:65:100:0,195,255	0/0:92,0:92:100:0,255,255	0/0:80,0:80:100:0,240,255	0/0:73,0:73:100:0,219,255	0/0:85,0:85:100:0,255,255	0/0:61,0:61:100:0,183,255	0/0:87,0:87:100:0,255,255	0/0:89,0:89:100:0,255,255	0/0:68,0:68:100:0,204,255	0/0:68,0:68:100:0,204,255	0/0:99,0:99:100:0,255,255	0/0:62,0:62:100:0,186,255	0/0:80,0:80:100:0,240,255	0/0:61,0:61:100:0,183,255	0/0:52,0:52:99:0,156,255	0/0:46,0:46:99:0,138,255	0/0:72,0:72:100:0,216,255	0/0:76,0:76:100:0,228,255	0/0:73,2:75:99:0,154,255	0/0:82,0:82:100:0,247,255	0/0:117,0:117:100:0,255,255	0/0:94,0:94:100:0,255,255	0/0:73,0:73:100:0,219,255	0/0:77,0:77:100:0,231,255	0/0:93,0:93:100:0,255,255	0/0:83,0:83:100:0,250,255	0/0:78,0:78:100:0,234,255	0/0:93,0:93:100:0,255,255	0/0:96,0:96:100:0,255,255	0/0:75,0:75:100:0,225,255	0/0:76,0:76:100:0,228,255	0/0:92,0:92:100:0,255,255	0/0:87,0:87:100:0,255,255	0/0:91,0:91:100:0,255,255	0/0:78,0:78:100:0,234,255	0/0:107,1:108:100:0,255,255	0/0:123,0:123:100:0,255,255	0/0:77,0:77:100:0,231,255	0/0:93,0:93:100:0,255,255	0/0:91,0:91:100:0,255,255	0/0:88,0:88:100:0,255,255	0/0:137,0:137:100:0,255,255	0/0:99,0:99:100:0,255,255	0/0:116,0:116:100:0,255,255	0/0:130,0:130:100:0,255,255	0/0:119,0:119:100:0,255,255	0/0:88,0:88:100:0,255,255	0/0:121,0:121:100:0,255,255	0/0:109,0:109:100:0,255,255	0/0:109,0:109:100:0,255,255	0/0:109,0:109:100:0,255,255	0/0:81,0:81:100:0,244,255	0/0:84,0:84:100:0,253,255	0/0:90,0:90:100:0,255,255	0/0:104,0:104:100:0,255,255	0/0:99,0:99:100:0,255,255	0/0:111,0:111:100:0,255,255	0/0:111,0:111:100:0,255,255	0/0:132,0:132:100:0,255,255	0/0:82,0:82:100:0,247,255	0/0:104,0:104:100:0,255,255	0/0:89,0:89:100:0,255,255	0/0:92,0:92:100:0,255,255	0/0:103,0:103:100:0,255,255	0/0:81,0:81:100:0,244,255	0/0:96,0:96:100:0,255,255	0/0:77,0:77:100:0,231,255	0/0:88,0:88:100:0,255,255	0/0:107,0:107:100:0,255,255	0/0:92,0:92:100:0,255,255	0/0:126,0:126:100:0,255,255	0/0:117,0:117:100:0,255,255	0/0:88,0:88:100:0,255,255	0/0:105,0:105:100:0,255,255	0/0:102,0:102:100:0,255,255	0/0:98,0:98:100:0,255,255	0/0:80,0:80:100:0,240,255	0/0:126,0:126:100:0,255,255	0/0:76,0:76:100:0,228,255	0/0:112,0:112:100:0,255,255	0/0:119,0:119:100:0,255,255	0/0:104,0:104:100:0,255,255	0/0:106,0:106:100:0,255,255	0/0:101,0:101:100:0,255,255	0/0:92,0:92:100:0,255,255	0/0:82,0:82:100:0,247,255	0/0:145,0:145:100:0,255,255	0/0:113,0:113:100:0,255,255	0/0:104,0:104:100:0,255,255	0/0:102,0:102:100:0,255,255	0/0:81,0:81:100:0,244,255	0/0:105,0:105:100:0,255,255	0/0:74,0:74:100:0,222,255	0/0:86,0:86:100:0,255,255	0/0:162,0:162:100:0,255,255	0/0:50,0:50:99:0,150,255	0/0:94,0:94:100:0,255,255	0/0:97,0:97:100:0,255,255	0/0:87,0:87:100:0,255,255	0/0:110,0:110:100:0,255,255	0/0:94,0:94:100:0,255,255	0/0:103,1:104:100:0,255,255	0/0:108,0:108:100:0,255,255	0/0:129,0:129:100:0,255,255	0/0:123,0:123:100:0,255,255	0/0:74,0:74:100:0,222,255	0/0:85,0:85:100:0,255,255	0/0:89,0:89:100:0,255,255	0/0:77,0:77:100:0,231,255	0/0:97,0:97:100:0,255,255	0/0:83,0:83:100:0,250,255	0/0:96,0:96:100:0,255,255	0/0:84,0:84:100:0,253,255	0/0:97,0:97:100:0,255,255	0/0:124,0:124:100:0,255,255	0/0:88,0:88:100:0,255,255	0/0:95,0:95:100:0,255,255	0/0:90,0:90:100:0,255,255	0/0:57,0:57:100:0,171,255	0/0:107,0:107:100:0,255,255	0/0:110,0:110:100:0,255,255	0/0:109,0:109:100:0,255,255	0/0:92,0:92:100:0,255,255	0/0:78,0:78:100:0,234,255	0/0:184,0:184:100:0,255,255	0/0:215,0:215:100:0,255,255	0/0:62,0:62:100:0,186,255	0/0:150,0:150:100:0,255,255	0/0:120,0:120:100:0,255,255	0/0:203,0:203:100:0,255,255	0/0:59,0:59:100:0,177,255	0/0:57,0:57:100:0,171,255	0/0:93,0:93:100:0,255,255	0/0:84,0:84:100:0,253,255	0/0:71,1:72:100:0,181,255	0/0:82,0:82:100:0,247,255	0/0:77,0:77:100:0,231,255	0/0:79,0:79:100:0,237,255	0/0:84,0:84:100:0,253,255	0/0:84,0:84:100:0,253,255	0/0:73,0:73:100:0,219,255	0/0:66,0:66:100:0,198,255	0/0:55,0:55:100:0,165,255	0/0:87,0:87:100:0,255,255	0/0:72,0:72:100:0,216,255	0/0:112,0:112:100:0,255,255	0/0:53,0:53:99:0,159,255	0/0:78,0:78:100:0,234,255
ARME14_CTG_20	424288	SARME14_CTG_20_424288	AAAGAAGAAGAAGAAGAAGAAGAAGAGGAAGAAAAAC	.	.	PASS	AB=0;ABP=0;AC=7;AF=0.0262172;AN=267;ANN=AAAGAAGAAGAAGAAGAAGAAGAAGAAGAGGAAGAAAAAC|upstream_gene_variant|MODIFIER|EKO05_010604-T1.cds|GENE_EKO05_010604-T1.cds|transcript|EKO05_010604-T1|protein_coding||c.-3361_-3360insTCT|||||3361|,AAAGAAGAAGAAGAAGAAGAAGAAGAAGAGGAAGAAAAAC|upstream_gene_variant|MODIFIER|EKO05_010605|EKO05_010605|transcript|EKO05_010605-T1|protein_coding||c.-1393_-1392insTCT|||||1393|,AAAGAAGAAGAAGAAGAAGAAGAAGAAGAGGAAGAAAAAC|upstream_gene_variant|MODIFIER|EKO05_010606|EKO05_010606|transcript|EKO05_010606-T1|protein_coding||c.-799_-798insTCT|||||799|,AAAGAAGAAGAAGAAGAAGAAGAAGAAGAGGAAGAAAAAC|upstream_gene_variant|MODIFIER|EKO05_010608-T1.cds|GENE_EKO05_010608-T1.cds|transcript|EKO05_010608-T1|protein_coding||c.-3373_-3372insAGA|||||3372|,AAAGAAGAAGAAGAAGAAGAAGAAGAAGAGGAAGAAAAAC|downstream_gene_variant|MODIFIER|EKO05_010607-T1.cds|GENE_EKO05_010607-T1.cds|transcript|EKO05_010607-T1|protein_coding||c.*269_*270insTCT|||||269|,AAAGAAGAAGAAGAAGAAGAAGAAGAAGAGGAAGAAAAAC|intergenic_region|MODIFIER|EKO05_010606-MAM3|EKO05_010606-EKO05_010607|intergenic_region|EKO05_010606-EKO05_010607|||n.424313_424314insAGA||||||;AO=329;CIGAR=1M3I36M;DPB=19757.3;DPRA=1.24939;EPP=7.13544;EPPR=44.1046;GTI=0;LEN=3;MEANALT=19.0417;MQM=60;MQMR=60;NS=267;NUMALT=1;ODDS=90.6982;PAIRED=1;PAIREDR=0.999137;PAO=72.15;PQA=1122.59;PQR=1093.09;PRO=69.65;QA=9698;QR=505532;RO=15068;RPL=200;RPP=36.282;RPPR=2760.13;RPR=129;RUN=1;SAF=147;SAP=11.0956;SAR=182;SRF=6902;SRP=233.257;SRR=8166;TYPE=ins;technology.Illumina=1;DP=324	GT:AD:DP:GQ:PL	0/0:0:0:33:0	0/0:0:0:33:0	0/0:0:0:33:0	0/0:0:0:33:0	0/0:1:1:66:0	0/0:0:0:33:0	0/0:0:0:33:0	0/0:0:0:33:0	0/0:0:0:33:0	0/0:0:0:33:0	0/0:0:0:33:0	0/0:0:0:33:0	0/0:0:0:33:0	0/0:1:1:66:0	0/0:0:0:33:0	0/0:0:0:33:0	0/0:0:0:33:0	0/0:0:0:33:0	0/0:0:0:33:0	0/0:0:0:33:0	0/0:42:42:99:0	0/0:0:0:33:0	0/0:0:0:33:0	0/0:47:47:99:0	0/0:0:0:33:0	0/0:0:0:33:0	0/0:0:0:33:0	0/0:33:33:99:0	0/0:0:0:33:0	0/0:0:0:33:0	0/0:48:48:99:0	0/0:0:0:33:0	0/0:0:0:33:0	0/0:0:0:33:0	0/0:0:0:33:0	0/0:0:0:33:0	0/0:0:0:33:0	0/0:1:1:66:0	0/0:0:0:33:0	0/0:0:0:33:0	0/0:0:0:33:0	0/0:0:0:33:0	0/0:0:0:33:0	0/0:0:0:33:0	0/0:0:0:33:0	0/0:0:0:33:0	0/0:0:0:33:0	0/0:0:0:33:0	0/0:0:0:33:0	0/0:1:1:66:0	0/0:0:0:33:0	0/0:0:0:33:0	0/0:0:0:33:0	0/0:0:0:33:0	0/0:0:0:33:0	0/0:0:0:33:0	0/0:0:0:33:0	0/0:0:0:33:0	0/0:0:0:33:0	0/0:0:0:33:0	0/0:0:0:33:0	0/0:0:0:33:0	0/0:0:0:33:0	0/0:0:0:33:0	0/0:0:0:33:0	0/0:0:0:33:0	0/0:0:0:33:0	0/0:0:0:33:0	0/0:0:0:33:0	0/0:0:0:33:0	0/0:0:0:33:0	0/0:0:0:33:0	0/0:0:0:33:0	0/0:0:0:33:0	0/0:0:0:33:0	0/0:0:0:33:0	0/0:0:0:33:0	0/0:0:0:33:0	0/0:0:0:33:0	0/0:0:0:33:0	0/0:0:0:33:0	0/0:0:0:33:0	0/0:0:0:33:0	0/0:0:0:33:0	0/0:0:0:33:0	0/0:0:0:33:0	0/0:0:0:33:0	0/0:0:0:33:0	0/0:56:56:100:0	0/0:46:46:99:0	0/0:35:35:99:0	0/0:0:0:33:0	0/0:0:0:33:0	0/0:0:0:33:0	0/0:0:0:33:0	0/0:0:0:33:0	0/0:0:0:33:0	0/0:0:0:33:0	0/0:0:0:33:0	0/0:0:0:33:0	0/0:0:0:33:0	0/0:0:0:33:0	0/0:0:0:33:0	0/0:0:0:33:0	0/0:0:0:33:0	0/0:0:0:33:0	0/0:1:1:66:0	0/0:0:0:33:0	0/0:0:0:33:0	0/0:0:0:33:0	0/0:0:0:33:0	0/0:0:0:33:0	0/0:0:0:33:0	0/0:0:0:33:0	0/0:0:0:33:0	0/0:0:0:33:0	0/0:0:0:33:0	0/0:0:0:33:0	0/0:0:0:33:0	0/0:0:0:33:0	0/0:1:1:66:0	0/0:0:0:33:0	0/0:0:0:33:0	0/0:0:0:33:0	0/0:0:0:33:0	0/0:1:1:66:0	0/0:0:0:33:0	0/0:0:0:33:0	0/0:0:0:33:0	0/0:0:0:33:0	0/0:0:0:33:0	0/0:0:0:33:0	0/0:0:0:33:0	0/0:1:1:66:0	0/0:0:0:33:0	0/0:0:0:33:0	0/0:0:0:33:0	0/0:0:0:33:0	0/0:0:0:33:0	0/0:0:0:33:0	0/0:0:0:33:0	0/0:0:0:33:0	0/0:0:0:33:0	0/0:0:0:33:0	0/0:1:1:66:0	0/0:0:0:33:0	0/0:0:0:33:0	0/0:0:0:33:0	0/0:0:0:33:0	0/0:0:0:33:0	0/0:0:0:33:0	0/0:0:0:33:0	0/0:0:0:33:0	0/0:0:0:33:0	0/0:0:0:33:0	0/0:0:0:33:0	0/0:0:0:33:0	0/0:0:0:33:0	0/0:0:0:33:0	0/0:0:0:33:0	0/0:0:0:33:0	0/0:0:0:33:0	0/0:0:0:33:0	0/0:0:0:33:0	0/0:0:0:33:0	0/0:0:0:33:0	0/0:0:0:33:0	0/0:0:0:33:0	0/0:0:0:33:0	0/0:1:1:66:0	0/0:0:0:33:0	0/0:0:0:33:0	0/0:0:0:33:0	0/0:0:0:33:0	0/0:0:0:33:0	0/0:0:0:33:0	0/0:0:0:33:0	0/0:0:0:33:0	0/0:0:0:33:0	0/0:0:0:33:0	0/0:0:0:33:0	0/0:0:0:33:0	0/0:0:0:33:0	0/0:0:0:33:0	0/0:0:0:33:0	0/0:0:0:33:0	0/0:0:0:33:0	0/0:0:0:33:0	0/0:0:0:33:0	0/0:0:0:33:0	0/0:0:0:33:0	0/0:0:0:33:0	0/0:0:0:33:0	0/0:0:0:33:0	0/0:0:0:33:0	0/0:0:0:33:0	0/0:0:0:33:0	0/0:0:0:33:0	0/0:0:0:33:0	0/0:0:0:33:0	0/0:0:0:33:0	0/0:2:2:79:0	0/0:0:0:33:0	0/0:0:0:33:0	0/0:0:0:33:0	0/0:0:0:33:0	0/0:0:0:33:0	0/0:2:2:79:0	0/0:0:0:33:0	0/0:0:0:33:0	0/0:2:2:79:0	0/0:0:0:33:0	0/0:0:0:33:0	0/0:0:0:33:0	0/0:0:0:33:0	0/0:0:0:33:0	0/0:0:0:33:0	0/0:0:0:33:0	0/0:0:0:33:0	0/0:0:0:33:0	0/0:0:0:33:0	0/0:0:0:33:0	0/0:0:0:33:0	0/0:1:1:66:0	0/0:0:0:33:0	0/0:0:0:33:0	0/0:0:0:33:0	0/0:0:0:33:0	0/0:0:0:33:0	0/0:0:0:33:0
ARME14_CTG_20	443615	SARME14_CTG_20_443615	C	T	.	PASS	AB=0;ABP=0;AC=8;AF=0.0299625;AN=267;ANN=T|upstream_gene_variant|MODIFIER|EKO05_010617-T1.cds|GENE_EKO05_010617-T1.cds|transcript|EKO05_010617-T1|protein_coding||c.-192G>A|||||192|,T|upstream_gene_variant|MODIFIER|EKO05_010618-T1.cds|GENE_EKO05_010618-T1.cds|transcript|EKO05_010618-T1|protein_coding||c.-263C>T|||||263|,T|downstream_gene_variant|MODIFIER|EKO05_010615-T1.cds|GENE_EKO05_010615-T1.cds|transcript|EKO05_010615-T1|protein_coding||c.*4214C>T|||||4214|,T|downstream_gene_variant|MODIFIER|EKO05_010616-T1.cds|GENE_EKO05_010616-T1.cds|transcript|EKO05_010616-T1|protein_coding||c.*2642C>T|||||2642|,T|downstream_gene_variant|MODIFIER|EKO05_010619|EKO05_010619|transcript|EKO05_010619-T1|protein_coding||c.*2500G>A|||||2500|,T|intergenic_region|MODIFIER|EKO05_010617-EKO05_010618|EKO05_010617-EKO05_010618|intergenic_region|EKO05_010617-EKO05_010618|||n.443615C>T||||||;AO=643;CIGAR=1X;DPB=21078;DPRA=1.00314;EPP=23.0331;EPPR=256.984;GTI=0;LEN=1;MEANALT=1.09091;MQM=60;MQMR=59.9961;NS=267;NUMALT=1;ODDS=46.3179;PAIRED=1;PAIREDR=0.998236;PAO=0;PQA=0;PQR=0;PRO=0;QA=22948;QR=737362;RO=20409;RPL=357;RPP=20.0342;RPPR=871.477;RPR=286;RUN=1;SAF=311;SAP=4.4996;SAR=332;SRF=9496;SRP=216.645;SRR=10913;TYPE=snp;technology.Illumina=1;DP=18992	GT:AD:DP:GQ:PL	0/0:60,0:60:100:0,180,255	0/0:91,0:91:100:0,255,255	0/0:62,0:62:100:0,186,255	0/0:31,0:31:99:0,93,255	0/0:75,0:75:100:0,225,255	0/0:86,0:86:100:0,255,255	0/0:85,0:85:100:0,255,255	0/0:64,0:64:100:0,192,255	0/0:83,0:83:100:0,250,255	0/0:51,0:51:99:0,153,255	0/0:120,0:120:100:0,255,255	0/0:107,0:107:100:0,255,255	0/0:40,0:40:99:0,120,255	1/1:0,60:60:100:255,180,0	1/1:0,81:81:100:255,244,0	0/0:62,0:62:100:0,186,255	1/1:0,97:97:100:255,255,0	0/0:63,0:63:100:0,189,255	1/1:0,71:71:100:255,213,0	0/0:77,0:77:100:0,231,255	0/0:59,0:59:100:0,177,255	0/0:59,0:59:100:0,177,255	0/0:69,0:69:100:0,207,255	0/0:91,0:91:100:0,255,255	1/1:0,68:68:100:255,204,0	0/0:67,0:67:100:0,201,255	1/1:0,90:90:100:255,255,0	0/0:52,1:53:99:0,124,255	1/1:0,97:97:100:255,255,0	1/1:0,76:76:100:255,228,0	0/0:82,0:82:100:0,247,255	0/0:64,0:64:100:0,192,255	0/0:71,0:71:100:0,213,255	0/0:54,0:54:100:0,162,255	0/0:70,0:70:100:0,210,255	0/0:77,0:77:100:0,231,255	0/0:48,0:48:99:0,144,255	0/0:73,0:73:100:0,219,255	0/0:62,0:62:100:0,186,255	0/0:59,0:59:100:0,177,255	0/0:75,0:75:100:0,225,255	0/0:82,0:82:100:0,247,255	0/0:61,0:61:100:0,183,255	0/0:62,0:62:100:0,186,255	0/0:81,0:81:100:0,244,255	0/0:55,0:55:100:0,165,255	0/0:58,0:58:100:0,174,255	0/0:68,0:68:100:0,204,255	0/0:72,0:72:100:0,216,255	0/0:354,0:354:100:0,255,255	0/0:68,1:69:100:0,172,255	0/0:51,0:51:99:0,153,255	0/0:98,0:98:100:0,255,255	0/0:69,0:69:100:0,207,255	0/0:65,0:65:100:0,195,255	0/0:60,0:60:100:0,180,255	0/0:79,0:79:100:0,237,255	0/0:66,0:66:100:0,198,255	0/0:79,0:79:100:0,237,255	0/0:54,0:54:100:0,162,255	0/0:79,0:79:100:0,237,255	0/0:80,0:80:100:0,240,255	0/0:55,0:55:100:0,165,255	0/0:75,0:75:100:0,225,255	0/0:73,0:73:100:0,219,255	0/0:42,0:42:99:0,126,255	0/0:49,0:49:99:0,147,255	0/0:51,0:51:99:0,153,255	0/0:49,0:49:99:0,147,255	0/0:107,1:108:100:0,255,255	0/0:51,0:51:99:0,153,255	0/0:57,0:57:100:0,171,255	0/0:69,0:69:100:0,207,255	0/0:83,0:83:100:0,250,255	0/0:91,0:91:100:0,255,255	0/0:63,0:63:100:0,189,255	0/0:63,0:63:100:0,189,255	0/0:77,0:77:100:0,231,255	0/0:83,0:83:100:0,250,255	0/0:81,0:81:100:0,244,255	0/0:53,0:53:99:0,159,255	0/0:77,0:77:100:0,231,255	0/0:53,0:53:99:0,159,255	0/0:57,0:57:100:0,171,255	0/0:67,0:67:100:0,201,255	0/0:61,0:61:100:0,183,255	0/0:73,0:73:100:0,219,255	0/0:65,0:65:100:0,195,255	0/0:86,0:86:100:0,255,255	0/0:72,0:72:100:0,216,255	0/0:65,0:65:100:0,195,255	0/0:90,0:90:100:0,255,255	0/0:89,0:89:100:0,255,255	0/0:44,0:44:99:0,132,255	0/0:61,0:61:100:0,183,255	0/0:72,0:72:100:0,216,255	0/0:51,0:51:99:0,153,255	0/0:48,0:48:99:0,144,255	0/0:73,0:73:100:0,219,255	0/0:58,0:58:100:0,174,255	0/0:73,0:73:100:0,219,255	0/0:85,0:85:100:0,255,255	0/0:115,0:115:100:0,255,255	0/0:79,0:79:100:0,237,255	0/0:81,0:81:100:0,244,255	0/0:66,0:66:100:0,198,255	0/0:85,0:85:100:0,255,255	0/0:76,0:76:100:0,228,255	0/0:71,0:71:100:0,213,255	0/0:94,0:94:100:0,255,255	0/0:81,0:81:100:0,244,255	0/0:60,0:60:100:0,180,255	0/0:68,0:68:100:0,204,255	0/0:92,0:92:100:0,255,255	0/0:98,0:98:100:0,255,255	0/0:80,0:80:100:0,240,255	0/0:71,0:71:100:0,213,255	0/0:109,0:109:100:0,255,255	0/0:125,0:125:100:0,255,255	0/0:69,0:69:100:0,207,255	0/0:100,0:100:100:0,255,255	0/0:82,0:82:100:0,247,255	0/0:72,0:72:100:0,216,255	0/0:109,0:109:100:0,255,255	0/0:95,0:95:100:0,255,255	0/0:97,0:97:100:0,255,255	0/0:99,0:99:100:0,255,255	0/0:88,0:88:100:0,255,255	0/0:95,0:95:100:0,255,255	0/0:89,0:89:100:0,255,255	0/0:104,0:104:100:0,255,255	0/0:93,0:93:100:0,255,255	0/0:89,0:89:100:0,255,255	0/0:82,0:82:100:0,247,255	0/0:94,0:94:100:0,255,255	0/0:77,0:77:100:0,231,255	0/0:93,0:93:100:0,255,255	0/0:96,0:96:100:0,255,255	0/0:85,0:85:100:0,255,255	0/0:110,0:110:100:0,255,255	0/0:111,0:111:100:0,255,255	0/0:91,0:91:100:0,255,255	0/0:113,0:113:100:0,255,255	0/0:79,0:79:100:0,237,255	0/0:75,0:75:100:0,225,255	0/0:102,0:102:100:0,255,255	0/0:92,0:92:100:0,255,255	0/0:72,0:72:100:0,216,255	0/0:66,0:66:100:0,198,255	0/0:85,0:85:100:0,255,255	0/0:94,0:94:100:0,255,255	0/0:72,0:72:100:0,216,255	0/0:137,0:137:100:0,255,255	0/0:119,0:119:100:0,255,255	0/0:78,0:78:100:0,234,255	0/0:104,0:104:100:0,255,255	0/0:96,0:96:100:0,255,255	0/0:97,0:97:100:0,255,255	0/0:76,0:76:100:0,228,255	0/0:89,0:89:100:0,255,255	0/0:75,0:75:100:0,225,255	0/0:105,0:105:100:0,255,255	0/0:118,0:118:100:0,255,255	0/0:112,0:112:100:0,255,255	0/0:95,0:95:100:0,255,255	0/0:92,0:92:100:0,255,255	0/0:89,0:89:100:0,255,255	0/0:95,0:95:100:0,255,255	0/0:111,0:111:100:0,255,255	0/0:93,0:93:100:0,255,255	0/0:98,0:98:100:0,255,255	0/0:90,0:90:100:0,255,255	0/0:68,0:68:100:0,204,255	0/0:93,0:93:100:0,255,255	0/0:71,0:71:100:0,213,255	0/0:80,0:80:100:0,240,255	0/0:139,0:139:100:0,255,255	0/0:65,0:65:100:0,195,255	0/0:87,0:87:100:0,255,255	0/0:113,0:113:100:0,255,255	0/0:100,0:100:100:0,255,255	0/0:100,0:100:100:0,255,255	0/0:76,0:76:100:0,228,255	0/0:105,0:105:100:0,255,255	0/0:110,0:110:100:0,255,255	0/0:111,0:111:100:0,255,255	0/0:83,0:83:100:0,250,255	0/0:67,0:67:100:0,201,255	0/0:92,0:92:100:0,255,255	0/0:56,0:56:100:0,168,255	0/0:68,0:68:100:0,204,255	0/0:101,0:101:100:0,255,255	0/0:100,0:100:100:0,255,255	0/0:67,0:67:100:0,201,255	0/0:92,0:92:100:0,255,255	0/0:92,0:92:100:0,255,255	0/0:133,0:133:100:0,255,255	0/0:92,0:92:100:0,255,255	0/0:86,0:86:100:0,255,255	0/0:89,0:89:100:0,255,255	0/0:54,0:54:100:0,162,255	0/0:91,0:91:100:0,255,255	0/0:86,0:86:100:0,255,255	0/0:95,0:95:100:0,255,255	0/0:91,0:91:100:0,255,255	0/0:70,0:70:100:0,210,255	0/0:198,0:198:100:0,255,255	0/0:229,0:229:100:0,255,255	0/0:65,0:65:100:0,195,255	0/0:163,0:163:100:0,255,255	0/0:131,0:131:100:0,255,255	0/0:169,0:169:100:0,255,255	0/0:56,0:56:100:0,168,255	0/0:59,0:59:100:0,177,255	0/0:60,0:60:100:0,180,255	0/0:84,0:84:100:0,253,255	0/0:70,0:70:100:0,210,255	0/0:60,0:60:100:0,180,255	0/0:53,0:53:99:0,159,255	0/0:60,0:60:100:0,180,255	0/0:79,0:79:100:0,237,255	0/0:111,0:111:100:0,255,255	0/0:60,0:60:100:0,180,255	0/0:87,0:87:100:0,255,255	0/0:47,0:47:99:0,141,255	0/0:101,0:101:100:0,255,255	0/0:60,0:60:100:0,180,255	0/0:109,0:109:100:0,255,255	0/0:39,0:39:99:0,117,255	0/0:64,0:64:100:0,192,255
ARME14_CTG_20	516487	SARME14_CTG_20_516487	C	A	.	PASS	AB=0;ABP=0;AC=7;AF=0.0262172;AN=267;ANN=A|synonymous_variant|LOW|EKO05_010642-T1.cds|GENE_EKO05_010642-T1.cds|transcript|EKO05_010642-T1|protein_coding|1/2|c.88C>A|p.Arg30Arg|88/675|88/675|30/224||,A|upstream_gene_variant|MODIFIER|EKO05_010640-T1.cds|GENE_EKO05_010640-T1.cds|transcript|EKO05_010640-T1|protein_coding||c.-2533G>T|||||2533|,A|upstream_gene_variant|MODIFIER|EKO05_010641-T1.cds|GENE_EKO05_010641-T1.cds|transcript|EKO05_010641-T1|protein_coding||c.-791G>T|||||791|,A|upstream_gene_variant|MODIFIER|EKO05_010643|EKO05_010643|transcript|EKO05_010643-T1|protein_coding||c.-911C>A|||||911|,A|upstream_gene_variant|MODIFIER|EKO05_010644-T1.cds|GENE_EKO05_010644-T1.cds|transcript|EKO05_010644-T1|protein_coding||c.-3597C>A|||||3597|,A|downstream_gene_variant|MODIFIER|EKO05_010639|EKO05_010639|transcript|EKO05_010639-T1|protein_coding||c.*4642C>A|||||4642|,A|intragenic_variant|MODIFIER|EKO05_010642|EKO05_010642|gene_variant|EKO05_010642|||n.516487C>A||||||;AO=725;CIGAR=1X;DPB=23535;DPRA=1.09725;EPP=3.03726;EPPR=8.54266;GTI=0;LEN=1;MEANALT=1.08108;MQM=60;MQMR=59.9976;NS=267;NUMALT=1;ODDS=58.924;PAIRED=1;PAIREDR=0.998509;PAO=0;PQA=0;PQR=0;PRO=0;QA=24228;QR=825298;RO=22797;RPL=394;RPP=14.898;RPPR=191.041;RPR=331;RUN=1;SAF=384;SAP=8.5483;SAR=341;SRF=11692;SRP=35.8314;SRR=11105;TYPE=snp;technology.Illumina=1;DP=21245	GT:AD:DP:GQ:PL	0/0:57,0:57:100:0,171,255	0/0:84,0:84:100:0,253,255	0/0:102,0:102:100:0,255,255	0/0:47,0:47:99:0,141,255	0/0:73,0:73:100:0,219,255	0/0:82,0:82:100:0,247,255	0/0:85,1:86:100:0,223,255	0/0:66,0:66:100:0,198,255	0/0:125,0:125:100:0,255,255	0/0:69,0:69:100:0,207,255	0/0:117,0:117:100:0,255,255	0/0:101,0:101:100:0,255,255	0/0:43,1:44:99:0,97,255	0/0:60,0:60:100:0,180,255	0/0:71,0:71:100:0,213,255	0/0:74,0:74:100:0,222,255	0/0:90,1:91:100:0,238,255	0/0:54,0:54:100:0,162,255	0/0:97,1:98:100:0,255,255	0/0:78,0:78:100:0,234,255	0/0:61,0:61:100:0,183,255	0/0:80,0:80:100:0,240,255	0/0:79,0:79:100:0,237,255	0/0:108,0:108:100:0,255,255	0/0:73,0:73:100:0,219,255	0/0:71,0:71:100:0,213,255	0/0:75,0:75:100:0,225,255	0/0:67,0:67:100:0,201,255	0/0:102,0:102:100:0,255,255	0/0:86,0:86:100:0,255,255	0/0:97,0:97:100:0,255,255	0/0:56,0:56:100:0,168,255	0/0:86,0:86:100:0,255,255	0/0:90,0:90:100:0,255,255	0/0:88,0:88:100:0,255,255	0/0:72,0:72:100:0,216,255	0/0:82,0:82:100:0,247,255	0/0:84,0:84:100:0,253,255	0/0:82,0:82:100:0,247,255	0/0:54,0:54:100:0,162,255	0/0:73,1:74:100:0,187,255	0/0:77,0:77:100:0,231,255	0/0:60,0:60:100:0,180,255	0/0:67,0:67:100:0,201,255	0/0:87,1:88:100:0,229,255	0/0:80,0:80:100:0,240,255	0/0:59,0:59:100:0,177,255	0/0:86,0:86:100:0,255,255	0/0:92,0:92:100:0,255,255	0/0:371,0:371:100:0,255,255	0/0:66,0:66:100:0,198,255	0/0:45,0:45:99:0,135,255	0/0:95,0:95:100:0,255,255	0/0:80,0:80:100:0,240,255	1/1:0,68:68:100:255,204,0	0/0:75,0:75:100:0,225,255	0/0:79,0:79:100:0,237,255	0/0:61,0:61:100:0,183,255	0/0:69,0:69:100:0,207,255	1/1:0,87:87:100:255,255,0	0/0:102,0:102:100:0,255,255	0/0:69,0:69:100:0,207,255	0/0:69,0:69:100:0,207,255	0/0:59,0:59:100:0,177,255	0/0:77,0:77:100:0,231,255	0/0:57,0:57:100:0,171,255	0/0:63,0:63:100:0,189,255	0/0:70,0:70:100:0,210,255	0/0:64,0:64:100:0,192,255	0/0:131,0:131:100:0,255,255	0/0:49,0:49:99:0,147,255	0/0:57,0:57:100:0,171,255	0/0:88,0:88:100:0,255,255	0/0:73,0:73:100:0,219,255	0/0:101,1:102:100:0,255,255	0/0:72,0:72:100:0,216,255	0/0:57,0:57:100:0,171,255	0/0:84,0:84:100:0,253,255	0/0:79,0:79:100:0,237,255	0/0:104,1:105:100:0,255,255	0/0:59,0:59:100:0,177,255	0/0:101,0:101:100:0,255,255	0/0:60,0:60:100:0,180,255	0/0:53,0:53:99:0,159,255	0/0:76,0:76:100:0,228,255	0/0:78,0:78:100:0,234,255	0/0:86,0:86:100:0,255,255	0/0:84,0:84:100:0,253,255	0/0:98,0:98:100:0,255,255	0/0:82,0:82:100:0,247,255	0/0:83,0:83:100:0,250,255	0/0:88,1:89:100:0,232,255	0/0:96,0:96:100:0,255,255	0/0:69,0:69:100:0,207,255	0/0:80,0:80:100:0,240,255	0/0:65,0:65:100:0,195,255	0/0:68,0:68:100:0,204,255	0/0:52,0:52:99:0,156,255	0/0:79,1:80:100:0,204,255	0/0:76,0:76:100:0,228,255	0/0:104,0:104:100:0,255,255	0/0:98,0:98:100:0,255,255	0/0:140,1:141:100:0,255,255	0/0:99,0:99:100:0,255,255	0/0:65,1:66:100:0,162,255	0/0:88,0:88:100:0,255,255	0/0:101,0:101:100:0,255,255	0/0:115,0:115:100:0,255,255	0/0:82,0:82:100:0,247,255	0/0:106,0:106:100:0,255,255	0/0:111,0:111:100:0,255,255	0/0:65,0:65:100:0,195,255	0/0:78,0:78:100:0,234,255	0/0:90,0:90:100:0,255,255	0/0:115,0:115:100:0,255,255	0/0:89,0:89:100:0,255,255	0/0:86,0:86:100:0,255,255	0/0:142,0:142:100:0,255,255	0/0:142,0:142:100:0,255,255	0/0:74,0:74:100:0,222,255	0/0:104,0:104:100:0,255,255	0/0:97,0:97:100:0,255,255	0/0:125,0:125:100:0,255,255	0/0:133,0:133:100:0,255,255	0/0:119,0:119:100:0,255,255	0/0:98,0:98:100:0,255,255	0/0:116,0:116:100:0,255,255	0/0:85,0:85:100:0,255,255	0/0:89,0:89:100:0,255,255	0/0:95,0:95:100:0,255,255	0/0:92,1:93:100:0,244,255	0/0:90,0:90:100:0,255,255	0/0:134,0:134:100:0,255,255	0/0:93,0:93:100:0,255,255	0/0:117,0:117:100:0,255,255	0/0:100,0:100:100:0,255,255	0/0:113,0:113:100:0,255,255	0/0:99,0:99:100:0,255,255	0/0:90,0:90:100:0,255,255	0/0:110,0:110:100:0,255,255	0/0:113,0:113:100:0,255,255	0/0:87,0:87:100:0,255,255	0/0:125,1:126:100:0,255,255	0/0:103,0:103:100:0,255,255	0/0:77,0:77:100:0,231,255	0/0:110,0:110:100:0,255,255	0/0:93,0:93:100:0,255,255	0/0:72,0:72:100:0,216,255	0/0:84,0:84:100:0,253,255	0/0:102,1:103:100:0,255,255	0/0:144,0:144:100:0,255,255	0/0:85,0:85:100:0,255,255	0/0:144,0:144:100:0,255,255	0/0:109,0:109:100:0,255,255	0/0:99,0:99:100:0,255,255	0/0:117,1:118:100:0,255,255	0/0:97,0:97:100:0,255,255	0/0:84,1:85:100:0,219,255	0/0:92,0:92:100:0,255,255	0/0:108,0:108:100:0,255,255	0/0:75,0:75:100:0,225,255	0/0:108,0:108:100:0,255,255	0/0:133,0:133:100:0,255,255	0/0:120,0:120:100:0,255,255	0/0:104,0:104:100:0,255,255	0/0:94,0:94:100:0,255,255	0/0:105,0:105:100:0,255,255	0/0:89,0:89:100:0,255,255	0/0:105,0:105:100:0,255,255	0/0:110,0:110:100:0,255,255	0/0:101,0:101:100:0,255,255	0/0:92,0:92:100:0,255,255	0/0:76,0:76:100:0,228,255	0/0:105,0:105:100:0,255,255	0/0:94,0:94:100:0,255,255	0/0:87,0:87:100:0,255,255	0/0:142,1:143:100:0,255,255	0/0:52,0:52:99:0,156,255	0/0:103,0:103:100:0,255,255	0/0:121,0:121:100:0,255,255	0/0:89,0:89:100:0,255,255	0/0:125,0:125:100:0,255,255	0/0:82,0:82:100:0,247,255	0/0:122,1:123:100:0,255,255	0/0:107,0:107:100:0,255,255	0/0:106,0:106:100:0,255,255	0/0:112,1:113:100:0,255,255	0/0:79,0:79:100:0,237,255	0/0:94,0:94:100:0,255,255	0/0:85,0:85:100:0,255,255	0/0:79,0:79:100:0,237,255	0/0:105,0:105:100:0,255,255	0/0:92,0:92:100:0,255,255	0/0:88,0:88:100:0,255,255	0/0:106,0:106:100:0,255,255	0/0:116,0:116:100:0,255,255	0/0:128,2:130:100:0,255,255	0/0:99,0:99:100:0,255,255	0/0:81,0:81:100:0,244,255	1/1:0,106:106:100:255,255,0	0/0:56,1:57:99:0,136,255	0/0:90,0:90:100:0,255,255	1/1:0,114:114:100:255,255,0	1/1:1,116:117:100:255,255,0	1/1:0,97:97:100:255,255,0	1/1:0,106:106:100:255,255,0	0/0:215,1:216:100:0,255,255	0/0:222,0:222:100:0,255,255	0/0:64,0:64:100:0,192,255	0/0:193,0:193:100:0,255,255	0/0:154,0:154:100:0,255,255	0/0:215,0:215:100:0,255,255	0/0:87,0:87:100:0,255,255	0/0:73,0:73:100:0,219,255	0/0:78,0:78:100:0,234,255	0/0:89,0:89:100:0,255,255	0/0:60,0:60:100:0,180,255	0/0:82,0:82:100:0,247,255	0/0:87,0:87:100:0,255,255	0/0:95,0:95:100:0,255,255	0/0:84,0:84:100:0,253,255	0/0:94,0:94:100:0,255,255	0/0:60,0:60:100:0,180,255	0/0:63,0:63:100:0,189,255	0/0:56,0:56:100:0,168,255	0/0:78,1:79:100:0,202,255	0/0:71,0:71:100:0,213,255	0/0:135,1:136:100:0,255,255	0/0:46,0:46:99:0,138,255	0/0:84,0:84:100:0,253,255
ARME14_CTG_20	530586	SARME14_CTG_20_530586	TTGTTGTCTGTTGTCTGTTGTCTGTTGTCTGTTGTCTGTTGTCTGTTGTCTGTTGTCT	.	.	PASS	AB=0;ABP=0;AC=4;AF=0.0149813;AN=267;ANN=TTGTTGTCTGTTGTCTGTTGTCTGTTGTCTGTTGTCTGTTGTCTGTTGTCTGTTGTCTGTTGTCT|upstream_gene_variant|MODIFIER|EKO05_010649-T1.cds|GENE_EKO05_010649-T1.cds|transcript|EKO05_010649-T1|protein_coding||c.-1470_-1469insAGACAAC|||||1470|,TTGTTGTCTGTTGTCTGTTGTCTGTTGTCTGTTGTCTGTTGTCTGTTGTCTGTTGTCTGTTGTCT|upstream_gene_variant|MODIFIER|EKO05_010650|EKO05_010650|transcript|EKO05_010650-T1|protein_coding||c.-157_-156insAGACAAC|||||157|,TTGTTGTCTGTTGTCTGTTGTCTGTTGTCTGTTGTCTGTTGTCTGTTGTCTGTTGTCTGTTGTCT|upstream_gene_variant|MODIFIER|BYE1|EKO05_010651|transcript|EKO05_010651-T1|protein_coding||c.-656_-655insGTTGTCT|||||655|,TTGTTGTCTGTTGTCTGTTGTCTGTTGTCTGTTGTCTGTTGTCTGTTGTCTGTTGTCTGTTGTCT|downstream_gene_variant|MODIFIER|EKO05_010647|EKO05_010647|transcript|EKO05_010647-T1|protein_coding||c.*4731_*4732insGTTGTCT|||||4732|,TTGTTGTCTGTTGTCTGTTGTCTGTTGTCTGTTGTCTGTTGTCTGTTGTCTGTTGTCTGTTGTCT|downstream_gene_variant|MODIFIER|EKO05_010648-T1.cds|GENE_EKO05_010648-T1.cds|transcript|EKO05_010648-T1|protein_coding||c.*3797_*3798insGTTGTCT|||||3798|,TTGTTGTCTGTTGTCTGTTGTCTGTTGTCTGTTGTCTGTTGTCTGTTGTCTGTTGTCTGTTGTCT|downstream_gene_variant|MODIFIER|EKO05_010652-T1.cds|GENE_EKO05_010652-T1.cds|transcript|EKO05_010652-T1|protein_coding||c.*4780_*4781insAGACAAC|||||4780|,TTGTTGTCTGTTGTCTGTTGTCTGTTGTCTGTTGTCTGTTGTCTGTTGTCTGTTGTCTGTTGTCT|intergenic_region|MODIFIER|EKO05_010650-BYE1|EKO05_010650-EKO05_010651|intergenic_region|EKO05_010650-EKO05_010651|||n.530643_530644insGTTGTCT||||||;AO=155;CIGAR=1M7I57M;DPB=18741.1;DPRA=1.12532;EPP=7.05905;EPPR=161.953;GTI=1;LEN=7;MEANALT=7;MQM=60;MQMR=60;NS=267;NUMALT=1;ODDS=7.49429;PAIRED=1;PAIREDR=0.999276;PAO=4843;PQA=165196;PQR=165172;PRO=4842;QA=4569;QR=444082;RO=12434;RPL=62;RPP=16.4734;RPPR=232.368;RPR=93;RUN=1;SAF=85;SAP=6.16244;SAR=70;SRF=6794;SRP=235.581;SRR=5640;TYPE=ins;technology.Illumina=1;DP=154	GT:AD:DP:GQ:PL	0/0:0:0:33:0	0/0:0:0:33:0	0/0:0:0:33:0	0/0:0:0:33:0	0/0:0:0:33:0	0/0:0:0:33:0	0/0:0:0:33:0	0/0:0:0:33:0	0/0:0:0:33:0	0/0:0:0:33:0	0/0:0:0:33:0	0/0:0:0:33:0	0/0:0:0:33:0	0/0:0:0:33:0	0/0:0:0:33:0	0/0:0:0:33:0	0/0:0:0:33:0	0/0:0:0:33:0	0/0:0:0:33:0	0/0:0:0:33:0	0/0:0:0:33:0	0/0:0:0:33:0	0/0:0:0:33:0	0/0:0:0:33:0	0/0:0:0:33:0	0/0:0:0:33:0	0/0:0:0:33:0	0/0:0:0:33:0	0/0:0:0:33:0	0/0:0:0:33:0	0/0:0:0:33:0	0/0:0:0:33:0	0/0:0:0:33:0	0/0:0:0:33:0	0/0:0:0:33:0	0/0:0:0:33:0	0/0:0:0:33:0	0/0:0:0:33:0	0/0:0:0:33:0	0/0:0:0:33:0	0/0:0:0:33:0	0/0:0:0:33:0	0/0:0:0:33:0	0/0:0:0:33:0	0/0:0:0:33:0	0/0:0:0:33:0	0/0:0:0:33:0	0/0:0:0:33:0	0/0:0:0:33:0	0/0:0:0:33:0	0/0:0:0:33:0	0/0:0:0:33:0	0/0:0:0:33:0	0/0:0:0:33:0	0/0:0:0:33:0	0/0:0:0:33:0	0/0:0:0:33:0	0/0:0:0:33:0	0/0:0:0:33:0	0/0:0:0:33:0	0/0:0:0:33:0	0/0:0:0:33:0	0/0:0:0:33:0	0/0:0:0:33:0	0/0:0:0:33:0	0/0:0:0:33:0	0/0:0:0:33:0	0/0:0:0:33:0	0/0:0:0:33:0	0/0:0:0:33:0	0/0:0:0:33:0	0/0:0:0:33:0	0/0:0:0:33:0	0/0:0:0:33:0	0/0:0:0:33:0	0/0:0:0:33:0	0/0:0:0:33:0	0/0:0:0:33:0	0/0:0:0:33:0	0/0:0:0:33:0	0/0:0:0:33:0	0/0:0:0:33:0	0/0:35:35:99:0	0/0:0:0:33:0	0/0:0:0:33:0	0/0:0:0:33:0	0/0:0:0:33:0	0/0:0:0:33:0	0/0:0:0:33:0	0/0:0:0:33:0	0/0:0:0:33:0	0/0:0:0:33:0	0/0:0:0:33:0	0/0:0:0:33:0	0/0:0:0:33:0	0/0:0:0:33:0	0/0:0:0:33:0	0/0:0:0:33:0	0/0:0:0:33:0	0/0:0:0:33:0	0/0:0:0:33:0	0/0:0:0:33:0	0/0:0:0:33:0	0/0:0:0:33:0	0/0:0:0:33:0	0/0:0:0:33:0	0/0:0:0:33:0	0/0:0:0:33:0	0/0:0:0:33:0	0/0:0:0:33:0	0/0:0:0:33:0	0/0:0:0:33:0	0/0:0:0:33:0	0/0:0:0:33:0	0/0:0:0:33:0	0/0:0:0:33:0	0/0:0:0:33:0	0/0:0:0:33:0	0/0:0:0:33:0	0/0:0:0:33:0	0/0:0:0:33:0	0/0:0:0:33:0	0/0:0:0:33:0	0/0:0:0:33:0	0/0:0:0:33:0	0/0:0:0:33:0	0/0:0:0:33:0	0/0:0:0:33:0	0/0:0:0:33:0	0/0:0:0:33:0	0/0:0:0:33:0	0/0:0:0:33:0	0/0:0:0:33:0	0/0:0:0:33:0	0/0:0:0:33:0	0/0:0:0:33:0	0/0:0:0:33:0	0/0:0:0:33:0	0/0:0:0:33:0	0/0:0:0:33:0	0/0:64:64:100:0	0/0:0:0:33:0	0/0:0:0:33:0	0/0:0:0:33:0	0/0:0:0:33:0	0/0:0:0:33:0	0/0:0:0:33:0	0/0:0:0:33:0	0/0:0:0:33:0	0/0:0:0:33:0	0/0:0:0:33:0	0/0:0:0:33:0	0/0:0:0:33:0	0/0:0:0:33:0	0/0:0:0:33:0	0/0:0:0:33:0	0/0:0:0:33:0	0/0:0:0:33:0	0/0:0:0:33:0	0/0:0:0:33:0	0/0:0:0:33:0	0/0:0:0:33:0	0/0:54:54:100:0	0/0:0:0:33:0	0/0:0:0:33:0	0/0:0:0:33:0	0/0:0:0:33:0	0/0:0:0:33:0	0/0:0:0:33:0	0/0:0:0:33:0	0/0:0:0:33:0	0/0:0:0:33:0	0/0:0:0:33:0	0/0:0:0:33:0	0/0:0:0:33:0	0/0:0:0:33:0	0/0:0:0:33:0	0/0:0:0:33:0	0/0:0:0:33:0	0/0:0:0:33:0	0/0:0:0:33:0	0/0:0:0:33:0	0/0:0:0:33:0	0/0:0:0:33:0	0/0:0:0:33:0	0/0:0:0:33:0	0/0:0:0:33:0	0/0:0:0:33:0	0/0:0:0:33:0	0/0:0:0:33:0	0/0:0:0:33:0	0/0:0:0:33:0	0/0:0:0:33:0	0/0:0:0:33:0	0/0:0:0:33:0	0/0:0:0:33:0	0/0:0:0:33:0	0/0:0:0:33:0	0/0:0:0:33:0	0/0:0:0:33:0	0/0:0:0:33:0	0/0:0:0:33:0	0/0:0:0:33:0	0/0:0:0:33:0	0/0:0:0:33:0	0/0:0:0:33:0	0/0:0:0:33:0	0/0:0:0:33:0	0/0:0:0:33:0	0/0:0:0:33:0	0/0:0:0:33:0	0/0:0:0:33:0	0/0:0:0:33:0	0/0:0:0:33:0	0/0:0:0:33:0	0/0:0:0:33:0	0/0:0:0:33:0	0/0:0:0:33:0	0/0:0:0:33:0	0/0:0:0:33:0	0/0:0:0:33:0	0/0:0:0:33:0	0/0:0:0:33:0	0/0:0:0:33:0	0/0:0:0:33:0	0/0:0:0:33:0	0/0:1:1:66:0	0/0:0:0:33:0	0/0:0:0:33:0	0/0:0:0:33:0
ARME14_CTG_20	570351	SARME14_CTG_20_570351	AAAACAAACAAACAAACAAACAAACAAACAAACAAGCAAACAAG	.	.	PASS	AB=0;ABP=0;AC=7;AF=0.0262172;AN=267;ANN=AAAACAAACAAACAAACAAACAAACAAGCAAACAAGCAAACAAG|upstream_gene_variant|MODIFIER|EKO05_010665|EKO05_010665|transcript|EKO05_010665-T1|protein_coding||c.-3716T>C|||||3716|,AAAACAAACAAACAAACAAACAAACAAGCAAACAAGCAAACAAG|upstream_gene_variant|MODIFIER|EKO05_010666-T1.cds|GENE_EKO05_010666-T1.cds|transcript|EKO05_010666-T1|protein_coding||c.-183T>C|||||183|,AAAACAAACAAACAAACAAACAAACAAGCAAACAAGCAAACAAG|downstream_gene_variant|MODIFIER|EKO05_010667-T1.cds|GENE_EKO05_010667-T1.cds|transcript|EKO05_010667-T1|protein_coding||c.*491T>C|||||491|,AAAACAAACAAACAAACAAACAAACAAGCAAACAAGCAAACAAG|downstream_gene_variant|MODIFIER|EKO05_010668-T1.cds|GENE_EKO05_010668-T1.cds|transcript|EKO05_010668-T1|protein_coding||c.*3194T>C|||||3194|,AAAACAAACAAACAAACAAACAAACAAGCAAACAAGCAAACAAG|intergenic_region|MODIFIER|EKO05_010666-EKO05_010667|EKO05_010666-EKO05_010667|intergenic_region|EKO05_010666-EKO05_010667|||n.570378A>G||||||;AO=372;CIGAR=27M1X16M;DPB=14419.4;DPRA=1.15812;EPP=187.959;EPPR=7503.15;GTI=0;LEN=1;MEANALT=8.125;MQM=59.6263;MQMR=59.8323;NS=267;NUMALT=1;ODDS=21.7447;PAIRED=1;PAIREDR=0.999342;PAO=80.6667;PQA=1773.33;PQR=2262.33;PRO=94.1667;QA=12908;QR=427857;RO=12161;RPL=87;RPP=231.855;RPPR=6767.6;RPR=285;RUN=1;SAF=302;SAP=317.197;SAR=70;SRF=9462;SRP=8170.03;SRR=2699;TYPE=snp;technology.Illumina=1;DP=367	GT:AD:DP:GQ:PL	0/0:0:0:33:0	0/0:0:0:33:0	0/0:0:0:33:0	0/0:0:0:33:0	0/0:0:0:33:0	0/0:0:0:33:0	0/0:0:0:33:0	0/0:0:0:33:0	0/0:0:0:33:0	0/0:0:0:33:0	0/0:0:0:33:0	0/0:0:0:33:0	0/0:1:1:66:0	0/0:0:0:33:0	0/0:0:0:33:0	0/0:0:0:33:0	0/0:0:0:33:0	0/0:0:0:33:0	0/0:0:0:33:0	0/0:0:0:33:0	0/0:42:42:99:0	0/0:0:0:33:0	0/0:1:1:66:0	0/0:53:53:99:0	0/0:0:0:33:0	0/0:1:1:66:0	0/0:1:1:66:0	0/0:28:28:99:0	0/0:0:0:33:0	0/0:0:0:33:0	0/0:43:43:99:0	0/0:1:1:66:0	0/0:0:0:33:0	0/0:0:0:33:0	0/0:3:3:88:0	0/0:0:0:33:0	0/0:0:0:33:0	0/0:0:0:33:0	0/0:0:0:33:0	0/0:0:0:33:0	0/0:0:0:33:0	0/0:0:0:33:0	0/0:0:0:33:0	0/0:0:0:33:0	0/0:1:1:66:0	0/0:0:0:33:0	0/0:1:1:66:0	0/0:0:0:33:0	0/0:0:0:33:0	0/0:1:1:66:0	0/0:0:0:33:0	0/0:0:0:33:0	0/0:0:0:33:0	0/0:0:0:33:0	0/0:0:0:33:0	0/0:0:0:33:0	0/0:0:0:33:0	0/0:1:1:66:0	0/0:0:0:33:0	0/0:0:0:33:0	0/0:0:0:33:0	0/0:0:0:33:0	0/0:1:1:66:0	0/0:0:0:33:0	0/0:1:1:66:0	0/0:1:1:66:0	0/0:0:0:33:0	0/0:0:0:33:0	0/0:0:0:33:0	0/0:0:0:33:0	0/0:1:1:66:0	0/0:1:1:66:0	0/0:0:0:33:0	0/0:1:1:66:0	0/0:1:1:66:0	0/0:0:0:33:0	0/0:0:0:33:0	0/0:0:0:33:0	0/0:0:0:33:0	0/0:0:0:33:0	0/0:1:1:66:0	0/0:0:0:33:0	0/0:0:0:33:0	0/0:0:0:33:0	0/0:0:0:33:0	0/0:0:0:33:0	0/0:1:1:66:0	0/0:0:0:33:0	0/0:43:43:99:0	0/0:57:57:100:0	0/0:38:38:99:0	0/0:0:0:33:0	0/0:0:0:33:0	0/0:1:1:66:0	0/0:0:0:33:0	0/0:0:0:33:0	0/0:0:0:33:0	0/0:0:0:33:0	0/0:0:0:33:0	0/0:1:1:66:0	0/0:0:0:33:0	0/0:0:0:33:0	0/0:0:0:33:0	0/0:0:0:33:0	0/0:0:0:33:0	0/0:0:0:33:0	0/0:0:0:33:0	0/0:0:0:33:0	0/0:1:1:66:0	0/0:0:0:33:0	0/0:0:0:33:0	0/0:0:0:33:0	0/0:0:0:33:0	0/0:0:0:33:0	0/0:0:0:33:0	0/0:0:0:33:0	0/0:0:0:33:0	0/0:0:0:33:0	0/0:1:1:66:0	0/0:0:0:33:0	0/0:0:0:33:0	0/0:0:0:33:0	0/0:0:0:33:0	0/0:2:2:79:0	0/0:1:1:66:0	0/0:0:0:33:0	0/0:1:1:66:0	0/0:0:0:33:0	0/0:2:2:79:0	0/0:1:1:66:0	0/0:0:0:33:0	0/0:0:0:33:0	0/0:0:0:33:0	0/0:0:0:33:0	0/0:0:0:33:0	0/0:0:0:33:0	0/0:2:2:79:0	0/0:0:0:33:0	0/0:1:1:66:0	0/0:0:0:33:0	0/0:1:1:66:0	0/0:1:1:66:0	0/0:0:0:33:0	0/0:0:0:33:0	0/0:2:2:79:0	0/0:0:0:33:0	0/0:0:0:33:0	0/0:0:0:33:0	0/0:0:0:33:0	0/0:2:2:79:0	0/0:0:0:33:0	0/0:0:0:33:0	0/0:0:0:33:0	0/0:1:1:66:0	0/0:0:0:33:0	0/0:0:0:33:0	0/0:0:0:33:0	0/0:1:1:66:0	0/0:0:0:33:0	0/0:0:0:33:0	0/0:1:1:66:0	0/0:0:0:33:0	0/0:1:1:66:0	0/0:0:0:33:0	0/0:0:0:33:0	0/0:0:0:33:0	0/0:0:0:33:0	0/0:1:1:66:0	0/0:0:0:33:0	0/0:0:0:33:0	0/0:0:0:33:0	0/0:0:0:33:0	0/0:0:0:33:0	0/0:1:1:66:0	0/0:0:0:33:0	0/0:0:0:33:0	0/0:0:0:33:0	0/0:0:0:33:0	0/0:0:0:33:0	0/0:0:0:33:0	0/0:0:0:33:0	0/0:1:1:66:0	0/0:0:0:33:0	0/0:0:0:33:0	0/0:1:1:66:0	0/0:0:0:33:0	0/0:0:0:33:0	0/0:1:1:66:0	0/0:1:1:66:0	0/0:0:0:33:0	0/0:1:1:66:0	0/0:1:1:66:0	0/0:0:0:33:0	0/0:2:2:79:0	0/0:0:0:33:0	0/0:1:1:66:0	0/0:1:1:66:0	0/0:0:0:33:0	0/0:0:0:33:0	0/0:0:0:33:0	0/0:0:0:33:0	0/0:0:0:33:0	0/0:1:1:66:0	0/0:0:0:33:0	0/0:0:0:33:0	0/0:1:1:66:0	0/0:0:0:33:0	0/0:0:0:33:0	0/0:0:0:33:0	0/0:0:0:33:0	0/0:0:0:33:0	0/0:2:2:79:0	0/0:0:0:33:0	0/0:0:0:33:0	0/0:0:0:33:0	0/0:0:0:33:0	0/0:0:0:33:0	0/0:0:0:33:0	0/0:0:0:33:0	0/0:0:0:33:0	0/0:0:0:33:0	0/0:0:0:33:0	0/0:0:0:33:0	0/0:0:0:33:0	0/0:0:0:33:0	0/0:2:2:79:0	0/0:0:0:33:0	0/0:0:0:33:0	0/0:0:0:33:0	0/0:0:0:33:0
ARME14_CTG_20	579055	SARME14_CTG_20_579055	A	G	.	PASS	AB=0;ABP=0;AC=3;AF=0.011236;AN=267;ANN=G|upstream_gene_variant|MODIFIER|EKO05_010668-T1.cds|GENE_EKO05_010668-T1.cds|transcript|EKO05_010668-T1|protein_coding||c.-3624T>C|||||3624|,G|upstream_gene_variant|MODIFIER|EKO05_010669-T1.cds|GENE_EKO05_010669-T1.cds|transcript|EKO05_010669-T1|protein_coding||c.-1642T>C|||||1642|,G|upstream_gene_variant|MODIFIER|EKO05_010670|EKO05_010670|transcript|EKO05_010670-T1|protein_coding||c.-901T>C|||||901|,G|downstream_gene_variant|MODIFIER|EKO05_010672|EKO05_010672|transcript|EKO05_010672-T1|protein_coding||c.*3645T>C|||||3645|,G|intron_variant|MODIFIER|EKO05_010671-T1.cds|GENE_EKO05_010671-T1.cds|transcript|EKO05_010671-T1|protein_coding|1/2|c.123+17A>G||||||,G|intragenic_variant|MODIFIER|EKO05_010671|EKO05_010671|gene_variant|EKO05_010671|||n.579055A>G||||||;AO=259;CIGAR=1X;DPB=21330;DPRA=1.14061;EPP=40.6464;EPPR=2860.13;GTI=0;LEN=1;MEANALT=1;MQM=60;MQMR=60;NS=267;NUMALT=1;ODDS=47.4723;PAIRED=1;PAIREDR=0.998716;PAO=0;PQA=0;PQR=0;PRO=0;QA=9482;QR=762353;RO=21028;RPL=153;RPP=21.5307;RPPR=1374.25;RPR=106;RUN=1;SAF=127;SAP=3.2199;SAR=132;SRF=11500;SRP=404.589;SRR=9528;TYPE=snp;technology.Illumina=1;DP=19026	GT:AD:DP:GQ:PL	0/0:64,0:64:100:0,192,255	0/0:84,0:84:100:0,253,255	0/0:100,0:100:100:0,255,255	0/0:39,0:39:99:0,117,255	0/0:100,0:100:100:0,255,255	0/0:81,0:81:100:0,244,255	0/0:115,0:115:100:0,255,255	0/0:80,0:80:100:0,240,255	0/0:132,0:132:100:0,255,255	0/0:72,0:72:100:0,216,255	0/0:126,0:126:100:0,255,255	0/0:106,0:106:100:0,255,255	0/0:32,0:32:99:0,96,255	0/0:70,0:70:100:0,210,255	0/0:73,0:73:100:0,219,255	0/0:71,0:71:100:0,213,255	0/0:84,0:84:100:0,253,255	0/0:61,0:61:100:0,183,255	0/0:65,0:65:100:0,195,255	0/0:74,0:74:100:0,222,255	0/0:63,0:63:100:0,189,255	0/0:72,0:72:100:0,216,255	0/0:66,0:66:100:0,198,255	0/0:87,0:87:100:0,255,255	0/0:58,0:58:100:0,174,255	0/0:55,0:55:100:0,165,255	0/0:64,0:64:100:0,192,255	0/0:70,0:70:100:0,210,255	0/0:83,0:83:100:0,250,255	0/0:55,0:55:100:0,165,255	0/0:79,0:79:100:0,237,255	0/0:67,0:67:100:0,201,255	0/0:75,0:75:100:0,225,255	0/0:75,0:75:100:0,225,255	0/0:68,0:68:100:0,204,255	0/0:66,0:66:100:0,198,255	0/0:52,0:52:99:0,156,255	0/0:79,0:79:100:0,237,255	0/0:60,0:60:100:0,180,255	0/0:60,0:60:100:0,180,255	0/0:80,0:80:100:0,240,255	0/0:62,0:62:100:0,186,255	0/0:48,0:48:99:0,144,255	0/0:54,0:54:100:0,162,255	0/0:79,0:79:100:0,237,255	0/0:62,0:62:100:0,186,255	0/0:51,0:51:99:0,153,255	0/0:53,0:53:99:0,159,255	0/0:78,0:78:100:0,234,255	0/0:264,0:264:100:0,255,255	0/0:71,0:71:100:0,213,255	0/0:46,0:46:99:0,138,255	0/0:70,0:70:100:0,210,255	0/0:59,0:59:100:0,177,255	0/0:51,0:51:99:0,153,255	0/0:45,0:45:99:0,135,255	0/0:91,0:91:100:0,255,255	0/0:51,0:51:99:0,153,255	0/0:58,0:58:100:0,174,255	0/0:53,0:53:99:0,159,255	0/0:67,0:67:100:0,201,255	0/0:63,0:63:100:0,189,255	0/0:56,0:56:100:0,168,255	0/0:58,0:58:100:0,174,255	0/0:70,0:70:100:0,210,255	0/0:54,0:54:100:0,162,255	0/0:57,0:57:100:0,171,255	0/0:51,0:51:99:0,153,255	0/0:54,0:54:100:0,162,255	0/0:121,0:121:100:0,255,255	0/0:48,0:48:99:0,144,255	0/0:42,0:42:99:0,126,255	0/0:63,0:63:100:0,189,255	0/0:82,0:82:100:0,247,255	0/0:79,0:79:100:0,237,255	0/0:66,0:66:100:0,198,255	0/0:60,0:60:100:0,180,255	0/0:63,0:63:100:0,189,255	0/0:72,0:72:100:0,216,255	0/0:81,0:81:100:0,244,255	0/0:65,0:65:100:0,195,255	0/0:85,0:85:100:0,255,255	0/0:55,0:55:100:0,165,255	0/0:73,0:73:100:0,219,255	0/0:84,0:84:100:0,253,255	0/0:77,0:77:100:0,231,255	0/0:69,0:69:100:0,207,255	0/0:75,0:75:100:0,225,255	0/0:76,0:76:100:0,228,255	0/0:70,0:70:100:0,210,255	0/0:64,0:64:100:0,192,255	0/0:86,0:86:100:0,255,255	0/0:81,0:81:100:0,244,255	0/0:37,0:37:99:0,111,255	0/0:87,0:87:100:0,255,255	0/0:64,0:64:100:0,192,255	0/0:58,0:58:100:0,174,255	0/0:58,0:58:100:0,174,255	0/0:60,0:60:100:0,180,255	0/0:57,0:57:100:0,171,255	0/0:87,0:87:100:0,255,255	0/0:85,0:85:100:0,255,255	0/0:103,0:103:100:0,255,255	0/0:88,0:88:100:0,255,255	0/0:82,0:82:100:0,247,255	0/0:91,0:91:100:0,255,255	0/0:108,0:108:100:0,255,255	0/0:89,0:89:100:0,255,255	0/0:62,0:62:100:0,186,255	0/0:96,0:96:100:0,255,255	0/0:88,0:88:100:0,255,255	0/0:68,0:68:100:0,204,255	0/0:91,0:91:100:0,255,255	0/0:69,0:69:100:0,207,255	0/0:80,0:80:100:0,240,255	0/0:76,0:76:100:0,228,255	0/0:69,0:69:100:0,207,255	0/0:117,0:117:100:0,255,255	0/0:109,0:109:100:0,255,255	0/0:64,0:64:100:0,192,255	0/0:93,0:93:100:0,255,255	0/0:71,0:71:100:0,213,255	0/0:114,0:114:100:0,255,255	0/0:107,0:107:100:0,255,255	0/0:134,0:134:100:0,255,255	0/0:95,0:95:100:0,255,255	0/0:114,0:114:100:0,255,255	0/0:122,1:123:100:0,255,255	0/0:80,0:80:100:0,240,255	0/0:87,0:87:100:0,255,255	0/0:90,0:90:100:0,255,255	0/0:97,0:97:100:0,255,255	0/0:75,0:75:100:0,225,255	0/0:107,0:107:100:0,255,255	0/0:83,0:83:100:0,250,255	0/0:102,0:102:100:0,255,255	0/0:92,0:92:100:0,255,255	0/0:106,0:106:100:0,255,255	0/0:79,0:79:100:0,237,255	0/0:99,0:99:100:0,255,255	0/0:116,0:116:100:0,255,255	0/0:80,0:80:100:0,240,255	0/0:108,1:109:100:0,255,255	1/1:0,101:101:100:255,255,0	1/1:0,87:87:100:255,255,0	0/0:109,0:109:100:0,255,255	0/0:78,0:78:100:0,234,255	1/1:0,68:68:100:255,204,0	0/0:59,0:59:100:0,177,255	0/0:89,0:89:100:0,255,255	0/0:127,0:127:100:0,255,255	0/0:84,0:84:100:0,253,255	0/0:105,0:105:100:0,255,255	0/0:76,0:76:100:0,228,255	0/0:80,0:80:100:0,240,255	0/0:87,0:87:100:0,255,255	0/0:77,0:77:100:0,231,255	0/0:118,0:118:100:0,255,255	0/0:88,0:88:100:0,255,255	0/0:125,0:125:100:0,255,255	0/0:59,0:59:100:0,177,255	0/0:71,0:71:100:0,213,255	0/0:124,0:124:100:0,255,255	0/0:94,0:94:100:0,255,255	0/0:82,0:82:100:0,247,255	0/0:84,0:84:100:0,253,255	0/0:90,0:90:100:0,255,255	0/0:83,0:83:100:0,250,255	0/0:102,0:102:100:0,255,255	0/0:94,0:94:100:0,255,255	0/0:96,0:96:100:0,255,255	0/0:80,0:80:100:0,240,255	0/0:71,0:71:100:0,213,255	0/0:99,0:99:100:0,255,255	0/0:68,0:68:100:0,204,255	0/0:84,0:84:100:0,253,255	0/0:131,0:131:100:0,255,255	0/0:56,1:57:99:0,136,255	0/0:74,0:74:100:0,222,255	0/0:87,0:87:100:0,255,255	0/0:83,0:83:100:0,250,255	0/0:77,0:77:100:0,231,255	0/0:87,0:87:100:0,255,255	0/0:94,0:94:100:0,255,255	0/0:113,0:113:100:0,255,255	0/0:95,0:95:100:0,255,255	0/0:95,0:95:100:0,255,255	0/0:72,0:72:100:0,216,255	0/0:85,0:85:100:0,255,255	0/0:69,0:69:100:0,207,255	0/0:61,0:61:100:0,183,255	0/0:84,0:84:100:0,253,255	0/0:92,0:92:100:0,255,255	0/0:93,0:93:100:0,255,255	0/0:74,0:74:100:0,222,255	0/0:126,0:126:100:0,255,255	0/0:109,0:109:100:0,255,255	0/0:82,0:82:100:0,247,255	0/0:90,0:90:100:0,255,255	0/0:105,0:105:100:0,255,255	0/0:48,0:48:99:0,144,255	0/0:87,0:87:100:0,255,255	0/0:99,0:99:100:0,255,255	0/0:75,0:75:100:0,225,255	0/0:76,0:76:100:0,228,255	0/0:90,0:90:100:0,255,255	0/0:193,0:193:100:0,255,255	0/0:198,0:198:100:0,255,255	0/0:58,0:58:100:0,174,255	0/0:174,0:174:100:0,255,255	0/0:156,0:156:100:0,255,255	0/0:229,0:229:100:0,255,255	0/0:87,0:87:100:0,255,255	0/0:64,0:64:100:0,192,255	0/0:66,0:66:100:0,198,255	0/0:97,0:97:100:0,255,255	0/0:55,0:55:100:0,165,255	0/0:85,0:85:100:0,255,255	0/0:84,0:84:100:0,253,255	0/0:76,0:76:100:0,228,255	0/0:97,0:97:100:0,255,255	0/0:97,0:97:100:0,255,255	0/0:59,0:59:100:0,177,255	0/0:58,0:58:100:0,174,255	0/0:62,0:62:100:0,186,255	0/0:87,0:87:100:0,255,255	0/0:56,0:56:100:0,168,255	0/0:111,0:111:100:0,255,255	0/0:65,0:65:100:0,195,255	0/0:91,0:91:100:0,255,255
```
