## Supplementary material for "Population-level whole genome sequencing of *Ascochyta rabiei* identifies genomic loci associated with isolate aggressiveness": Data: SNP_LM_230_sorted.vcf (part 4 of 18)

```
ARME14_CTG_03	2269956	SARME14_CTG_03_2269956	G	C	.	PASS	AB=0;ABP=0;AC=10;AF=0.0374532;AN=267;ANN=C|upstream_gene_variant|MODIFIER|EKO05_002331-T1.cds|GENE_EKO05_002331-T1.cds|transcript|EKO05_002331-T1|protein_coding||c.-2453C>G|||||2453|,C|downstream_gene_variant|MODIFIER|EKO05_002332-T1.cds|GENE_EKO05_002332-T1.cds|transcript|EKO05_002332-T1|protein_coding||c.*162G>C|||||162|,C|downstream_gene_variant|MODIFIER|EKO05_002333-T1.cds|GENE_EKO05_002333-T1.cds|transcript|EKO05_002333-T1|protein_coding||c.*752C>G|||||752|,C|downstream_gene_variant|MODIFIER|EKO05_002334|EKO05_002334|transcript|EKO05_002334-T1|protein_coding||c.*3040C>G|||||3040|,C|downstream_gene_variant|MODIFIER|EKO05_002335-T1.cds|GENE_EKO05_002335-T1.cds|transcript|EKO05_002335-T1|protein_coding||c.*4092C>G|||||4092|,C|intergenic_region|MODIFIER|EKO05_002332-EKO05_002333|EKO05_002332-EKO05_002333|intergenic_region|EKO05_002332-EKO05_002333|||n.2269956G>C||||||;AO=732;CIGAR=1X;DPB=25462;DPRA=1.05816;EPP=20.1448;EPPR=198.06;GTI=0;LEN=1;MEANALT=1.13793;MQM=59.9945;MQMR=59.9889;NS=267;NUMALT=1;ODDS=59.9887;PAIRED=1;PAIREDR=0.999028;PAO=0;PQA=0;PQR=0;PRO=0;QA=26540;QR=881736;RO=24683;RPL=328;RPP=20.1448;RPPR=167.889;RPR=404;RUN=1;SAF=374;SAP=3.76972;SAR=358;SRF=11793;SRP=108.879;SRR=12890;TYPE=snp;technology.Illumina=1;DP=23118	GT:AD:DP:GQ:PL	0/0:54,0:54:100:0,162,255	0/0:68,0:68:100:0,204,255	0/0:77,0:77:100:0,231,255	0/0:45,0:45:99:0,135,255	0/0:101,0:101:100:0,255,255	0/0:91,0:91:100:0,255,255	0/0:80,0:80:100:0,240,255	0/0:64,0:64:100:0,192,255	0/0:137,0:137:100:0,255,255	0/0:58,0:58:100:0,174,255	0/0:128,0:128:100:0,255,255	1/1:9,83:92:99:255,0,48	1/1:0,48:48:99:255,144,0	0/0:75,0:75:100:0,225,255	0/0:92,0:92:100:0,255,255	0/0:78,0:78:100:0,234,255	0/0:104,0:104:100:0,255,255	0/0:53,0:53:99:0,159,255	0/0:90,0:90:100:0,255,255	0/0:115,1:116:100:0,255,255	0/0:86,0:86:100:0,255,255	0/0:89,0:89:100:0,255,255	0/0:88,0:88:100:0,255,255	0/0:120,0:120:100:0,255,255	0/0:78,0:78:100:0,234,255	0/0:70,0:70:100:0,210,255	0/0:68,0:68:100:0,204,255	0/0:72,0:72:100:0,216,255	0/0:97,0:97:100:0,255,255	0/0:95,0:95:100:0,255,255	0/0:95,0:95:100:0,255,255	0/0:63,0:63:100:0,189,255	0/0:89,0:89:100:0,255,255	0/0:70,0:70:100:0,210,255	0/0:85,0:85:100:0,255,255	0/0:91,0:91:100:0,255,255	0/0:88,0:88:100:0,255,255	0/0:95,0:95:100:0,255,255	0/0:81,1:82:100:0,210,255	0/0:73,0:73:100:0,219,255	0/0:79,0:79:100:0,237,255	0/0:121,0:121:100:0,255,255	0/0:67,0:67:100:0,201,255	0/0:63,0:63:100:0,189,255	0/0:86,0:86:100:0,255,255	0/0:92,0:92:100:0,255,255	0/0:82,0:82:100:0,247,255	0/0:86,0:86:100:0,255,255	0/0:77,0:77:100:0,231,255	0/0:390,1:391:100:0,255,255	0/0:93,0:93:100:0,255,255	0/0:84,0:84:100:0,253,255	0/0:110,0:110:100:0,255,255	0/0:89,0:89:100:0,255,255	0/0:77,0:77:100:0,231,255	0/0:67,0:67:100:0,201,255	0/0:101,0:101:100:0,255,255	0/0:102,0:102:100:0,255,255	0/0:97,0:97:100:0,255,255	0/0:76,0:76:100:0,228,255	0/0:85,0:85:100:0,255,255	0/0:106,0:106:100:0,255,255	0/0:86,0:86:100:0,255,255	0/0:63,0:63:100:0,189,255	0/0:91,0:91:100:0,255,255	0/0:40,0:40:99:0,120,255	0/0:71,0:71:100:0,213,255	0/0:82,0:82:100:0,247,255	0/0:76,1:77:100:0,196,255	0/0:136,0:136:100:0,255,255	0/0:60,0:60:100:0,180,255	0/0:68,1:69:100:0,172,255	0/0:78,0:78:100:0,234,255	0/0:86,0:86:100:0,255,255	0/0:93,0:93:100:0,255,255	0/0:64,0:64:100:0,192,255	0/0:75,0:75:100:0,225,255	0/0:77,0:77:100:0,231,255	0/0:101,0:101:100:0,255,255	0/0:77,1:78:100:0,199,255	0/0:64,0:64:100:0,192,255	0/0:129,1:130:100:0,255,255	0/0:90,0:90:100:0,255,255	0/0:77,0:77:100:0,231,255	0/0:91,0:91:100:0,255,255	0/0:71,0:71:100:0,213,255	0/0:108,0:108:100:0,255,255	0/0:86,1:87:100:0,226,255	0/0:100,0:100:100:0,255,255	0/0:80,0:80:100:0,240,255	0/0:82,0:82:100:0,247,255	0/0:88,0:88:100:0,255,255	0/0:93,0:93:100:0,255,255	0/0:70,1:71:100:0,178,255	0/0:109,0:109:100:0,255,255	0/0:84,0:84:100:0,253,255	0/0:82,0:82:100:0,247,255	0/0:54,0:54:100:0,162,255	0/0:82,0:82:100:0,247,255	0/0:74,0:74:100:0,222,255	0/0:103,0:103:100:0,255,255	0/0:116,0:116:100:0,255,255	0/0:123,1:124:100:0,255,255	0/0:102,0:102:100:0,255,255	0/0:108,0:108:100:0,255,255	0/0:86,0:86:100:0,255,255	0/0:133,0:133:100:0,255,255	0/0:106,0:106:100:0,255,255	0/0:83,0:83:100:0,250,255	0/0:105,0:105:100:0,255,255	0/0:106,0:106:100:0,255,255	0/0:89,0:89:100:0,255,255	0/0:115,0:115:100:0,255,255	0/0:114,0:114:100:0,255,255	0/0:103,0:103:100:0,255,255	0/0:103,0:103:100:0,255,255	0/0:101,0:101:100:0,255,255	0/0:155,0:155:100:0,255,255	0/0:143,0:143:100:0,255,255	0/0:91,0:91:100:0,255,255	0/0:107,1:108:100:0,255,255	0/0:111,0:111:100:0,255,255	0/0:132,0:132:100:0,255,255	0/0:123,0:123:100:0,255,255	0/0:137,0:137:100:0,255,255	0/0:126,0:126:100:0,255,255	0/0:124,1:125:100:0,255,255	0/0:106,0:106:100:0,255,255	0/0:116,0:116:100:0,255,255	0/0:96,0:96:100:0,255,255	0/0:111,0:111:100:0,255,255	0/0:99,0:99:100:0,255,255	0/0:113,0:113:100:0,255,255	0/0:107,0:107:100:0,255,255	0/0:100,0:100:100:0,255,255	0/0:91,0:91:100:0,255,255	0/0:136,0:136:100:0,255,255	0/0:131,0:131:100:0,255,255	0/0:109,0:109:100:0,255,255	0/0:126,0:126:100:0,255,255	0/0:133,0:133:100:0,255,255	0/0:92,0:92:100:0,255,255	0/0:133,0:133:100:0,255,255	0/0:114,0:114:100:0,255,255	0/0:82,0:82:100:0,247,255	0/0:126,1:127:100:0,255,255	0/0:107,0:107:100:0,255,255	0/0:112,0:112:100:0,255,255	0/0:86,0:86:100:0,255,255	0/0:91,0:91:100:0,255,255	0/0:126,0:126:100:0,255,255	0/0:113,0:113:100:0,255,255	0/0:159,0:159:100:0,255,255	0/0:121,0:121:100:0,255,255	0/0:118,0:118:100:0,255,255	0/0:122,0:122:100:0,255,255	0/0:102,0:102:100:0,255,255	0/0:115,0:115:100:0,255,255	0/0:107,0:107:100:0,255,255	0/0:127,0:127:100:0,255,255	0/0:64,1:65:99:0,159,255	0/0:139,0:139:100:0,255,255	0/0:150,0:150:100:0,255,255	0/0:104,0:104:100:0,255,255	0/0:117,0:117:100:0,255,255	0/0:115,0:115:100:0,255,255	0/0:103,0:103:100:0,255,255	0/0:114,0:114:100:0,255,255	0/0:120,0:120:100:0,255,255	0/0:180,0:180:100:0,255,255	0/0:109,0:109:100:0,255,255	0/0:100,0:100:100:0,255,255	0/0:98,0:98:100:0,255,255	0/0:116,0:116:100:0,255,255	0/0:93,0:93:100:0,255,255	0/0:98,0:98:100:0,255,255	0/0:139,0:139:100:0,255,255	0/0:68,0:68:100:0,204,255	0/0:99,0:99:100:0,255,255	0/0:105,0:105:100:0,255,255	0/0:124,0:124:100:0,255,255	0/0:136,0:136:100:0,255,255	0/0:91,0:91:100:0,255,255	0/0:100,0:100:100:0,255,255	0/0:104,0:104:100:0,255,255	0/0:149,0:149:100:0,255,255	0/0:112,0:112:100:0,255,255	0/0:102,0:102:100:0,255,255	0/0:95,1:96:100:0,253,255	0/0:109,0:109:100:0,255,255	0/0:105,0:105:100:0,255,255	0/0:119,0:119:100:0,255,255	0/0:110,0:110:100:0,255,255	0/0:105,0:105:100:0,255,255	0/0:142,0:142:100:0,255,255	0/0:147,0:147:100:0,255,255	0/0:145,0:145:100:0,255,255	0/0:72,0:72:100:0,216,255	0/0:112,0:112:100:0,255,255	0/0:102,0:102:100:0,255,255	0/0:78,0:78:100:0,234,255	0/0:114,0:114:100:0,255,255	0/0:133,0:133:100:0,255,255	0/0:146,0:146:100:0,255,255	0/0:109,0:109:100:0,255,255	0/0:95,0:95:100:0,255,255	0/0:198,0:198:100:0,255,255	0/0:229,0:229:100:0,255,255	0/0:88,0:88:100:0,255,255	0/0:171,2:173:100:0,255,255	0/0:149,0:149:100:0,255,255	1/1:0,222:222:100:255,255,0	0/0:77,0:77:100:0,231,255	0/0:71,0:71:100:0,213,255	0/0:70,0:70:100:0,210,255	0/0:103,0:103:100:0,255,255	0/0:76,0:76:100:0,228,255	0/0:59,0:59:100:0,177,255	0/0:67,0:67:100:0,201,255	0/0:75,0:75:100:0,225,255	0/0:81,1:82:100:0,210,255	0/0:107,0:107:100:0,255,255	0/0:50,0:50:99:0,150,255	0/0:65,0:65:100:0,195,255	0/0:60,0:60:100:0,180,255	0/0:88,0:88:100:0,255,255	0/0:64,0:64:100:0,192,255	0/0:124,0:124:100:0,255,255	0/0:68,0:68:100:0,204,255	0/0:68,0:68:100:0,204,255
ARME14_CTG_03	2455847	SARME14_CTG_03_2455847	G	A	.	PASS	AB=0;ABP=0;AC=6;AF=0.0224719;AN=267;ANN=A|synonymous_variant|LOW|EKO05_002414|EKO05_002414|transcript|EKO05_002414-T1|protein_coding|1/1|c.975C>T|p.Gly325Gly|975/1551|975/1551|325/516||,A|downstream_gene_variant|MODIFIER|EKO05_002411-T1.cds|GENE_EKO05_002411-T1.cds|transcript|EKO05_002411-T1|protein_coding||c.*3105G>A|||||3105|,A|downstream_gene_variant|MODIFIER|EKO05_002412-T1.cds|GENE_EKO05_002412-T1.cds|transcript|EKO05_002412-T1|protein_coding||c.*1824G>A|||||1824|,A|downstream_gene_variant|MODIFIER|EKO05_002413-T1.cds|GENE_EKO05_002413-T1.cds|transcript|EKO05_002413-T1|protein_coding||c.*876G>A|||||876|,A|downstream_gene_variant|MODIFIER|EKO05_002413-T2.cds|GENE_EKO05_002413-T2.cds|transcript|EKO05_002413-T2|protein_coding||c.*876G>A|||||876|;AO=552;CIGAR=1X;DPB=26404;DPRA=1.05689;EPP=7.03854;EPPR=8.65643;GTI=0;LEN=1;MEANALT=1.18182;MQM=60;MQMR=59.9965;NS=267;NUMALT=1;ODDS=117.222;PAIRED=0.998188;PAIREDR=0.998256;PAO=0;PQA=0;PQR=0;PRO=0;QA=19635;QR=926688;RO=25799;RPL=338;RPP=63.4968;RPPR=2906.17;RPR=214;RUN=1;SAF=304;SAP=15.3468;SAR=248;SRF=13687;SRP=211.802;SRR=12112;TYPE=snp;technology.Illumina=1;DP=23851	GT:AD:DP:GQ:PL	0/0:87,0:87:100:0,255,255	0/0:67,0:67:100:0,201,255	0/0:97,0:97:100:0,255,255	0/0:38,0:38:99:0,114,255	0/0:87,0:87:100:0,255,255	0/0:100,0:100:100:0,255,255	0/0:122,0:122:100:0,255,255	0/0:92,0:92:100:0,255,255	0/0:137,0:137:100:0,255,255	0/0:78,0:78:100:0,234,255	0/0:152,0:152:100:0,255,255	0/0:111,0:111:100:0,255,255	0/0:46,0:46:99:0,138,255	1/1:0,77:77:100:255,231,0	1/1:0,99:99:100:255,255,0	0/0:71,0:71:100:0,213,255	1/1:0,78:78:100:255,234,0	0/0:63,0:63:100:0,189,255	1/1:0,122:122:100:255,255,0	0/0:91,0:91:100:0,255,255	0/0:76,0:76:100:0,228,255	0/0:78,0:78:100:0,234,255	0/0:56,0:56:100:0,168,255	0/0:108,0:108:100:0,255,255	1/1:0,78:78:100:255,234,0	0/0:86,0:86:100:0,255,255	0/0:78,0:78:100:0,234,255	0/0:63,0:63:100:0,189,255	1/1:0,93:93:100:255,255,0	0/0:69,0:69:100:0,207,255	0/0:86,0:86:100:0,255,255	0/0:86,0:86:100:0,255,255	0/0:95,0:95:100:0,255,255	0/0:74,0:74:100:0,222,255	0/0:77,0:77:100:0,231,255	0/0:91,0:91:100:0,255,255	0/0:87,0:87:100:0,255,255	0/0:111,0:111:100:0,255,255	0/0:76,0:76:100:0,228,255	0/0:65,0:65:100:0,195,255	0/0:93,0:93:100:0,255,255	0/0:108,1:109:100:0,255,255	0/0:71,0:71:100:0,213,255	0/0:76,0:76:100:0,228,255	0/0:110,0:110:100:0,255,255	0/0:80,0:80:100:0,240,255	0/0:62,0:62:100:0,186,255	0/0:91,0:91:100:0,255,255	0/0:91,0:91:100:0,255,255	0/0:390,0:390:100:0,255,255	0/0:91,0:91:100:0,255,255	0/0:71,0:71:100:0,213,255	0/0:94,0:94:100:0,255,255	0/0:88,0:88:100:0,255,255	0/0:94,0:94:100:0,255,255	0/0:71,0:71:100:0,213,255	0/0:113,0:113:100:0,255,255	0/0:76,0:76:100:0,228,255	0/0:101,0:101:100:0,255,255	0/0:97,0:97:100:0,255,255	0/0:114,0:114:100:0,255,255	0/0:77,0:77:100:0,231,255	0/0:74,0:74:100:0,222,255	0/0:76,0:76:100:0,228,255	0/0:84,0:84:100:0,253,255	0/0:58,0:58:100:0,174,255	0/0:53,0:53:99:0,159,255	0/0:70,0:70:100:0,210,255	0/0:95,0:95:100:0,255,255	0/0:147,0:147:100:0,255,255	0/0:69,0:69:100:0,207,255	0/0:69,0:69:100:0,207,255	0/0:61,0:61:100:0,183,255	0/0:69,0:69:100:0,207,255	0/0:124,0:124:100:0,255,255	0/0:61,0:61:100:0,183,255	0/0:70,0:70:100:0,210,255	0/0:85,0:85:100:0,255,255	0/0:85,0:85:100:0,255,255	0/0:108,0:108:100:0,255,255	0/0:72,0:72:100:0,216,255	0/0:124,0:124:100:0,255,255	0/0:84,0:84:100:0,253,255	0/0:76,0:76:100:0,228,255	0/0:111,0:111:100:0,255,255	0/0:82,0:82:100:0,247,255	0/0:91,0:91:100:0,255,255	0/0:84,0:84:100:0,253,255	0/0:98,0:98:100:0,255,255	0/0:113,0:113:100:0,255,255	0/0:82,0:82:100:0,247,255	0/0:104,0:104:100:0,255,255	0/0:112,0:112:100:0,255,255	0/0:70,0:70:100:0,210,255	0/0:97,0:97:100:0,255,255	0/0:83,0:83:100:0,250,255	0/0:81,0:81:100:0,244,255	0/0:62,0:62:100:0,186,255	0/0:91,0:91:100:0,255,255	0/0:83,0:83:100:0,250,255	0/0:97,0:97:100:0,255,255	0/0:121,0:121:100:0,255,255	0/0:140,0:140:100:0,255,255	0/0:91,0:91:100:0,255,255	0/0:86,0:86:100:0,255,255	0/0:101,0:101:100:0,255,255	0/0:135,0:135:100:0,255,255	0/0:87,0:87:100:0,255,255	0/0:96,0:96:100:0,255,255	0/0:120,0:120:100:0,255,255	0/0:89,0:89:100:0,255,255	0/0:97,0:97:100:0,255,255	0/0:102,0:102:100:0,255,255	0/0:87,0:87:100:0,255,255	0/0:118,0:118:100:0,255,255	0/0:104,0:104:100:0,255,255	0/0:109,0:109:100:0,255,255	0/0:154,0:154:100:0,255,255	0/0:182,1:183:100:0,255,255	0/0:106,0:106:100:0,255,255	0/0:114,0:114:100:0,255,255	0/0:114,0:114:100:0,255,255	0/0:131,1:132:100:0,255,255	0/0:162,0:162:100:0,255,255	0/0:140,0:140:100:0,255,255	0/0:125,0:125:100:0,255,255	0/0:159,0:159:100:0,255,255	0/0:121,0:121:100:0,255,255	0/0:107,0:107:100:0,255,255	0/0:120,0:120:100:0,255,255	0/0:112,0:112:100:0,255,255	0/0:114,0:114:100:0,255,255	0/0:124,0:124:100:0,255,255	0/0:87,0:87:100:0,255,255	0/0:98,0:98:100:0,255,255	0/0:97,0:97:100:0,255,255	0/0:146,0:146:100:0,255,255	0/0:128,0:128:100:0,255,255	0/0:119,0:119:100:0,255,255	0/0:144,0:144:100:0,255,255	0/0:158,0:158:100:0,255,255	0/0:71,0:71:100:0,213,255	0/0:143,0:143:100:0,255,255	0/0:120,0:120:100:0,255,255	0/0:99,0:99:100:0,255,255	0/0:132,0:132:100:0,255,255	0/0:101,0:101:100:0,255,255	0/0:137,0:137:100:0,255,255	0/0:96,0:96:100:0,255,255	0/0:103,0:103:100:0,255,255	0/0:133,0:133:100:0,255,255	0/0:102,0:102:100:0,255,255	0/0:149,0:149:100:0,255,255	0/0:111,0:111:100:0,255,255	0/0:124,0:124:100:0,255,255	0/0:122,0:122:100:0,255,255	0/0:104,0:104:100:0,255,255	0/0:136,0:136:100:0,255,255	0/0:114,0:114:100:0,255,255	0/0:130,0:130:100:0,255,255	0/0:94,0:94:100:0,255,255	0/0:117,0:117:100:0,255,255	0/0:142,0:142:100:0,255,255	0/0:117,0:117:100:0,255,255	0/0:119,0:119:100:0,255,255	0/0:111,0:111:100:0,255,255	0/0:110,0:110:100:0,255,255	0/0:102,0:102:100:0,255,255	0/0:147,0:147:100:0,255,255	0/0:144,0:144:100:0,255,255	0/0:143,0:143:100:0,255,255	0/0:89,0:89:100:0,255,255	0/0:70,0:70:100:0,210,255	0/0:125,0:125:100:0,255,255	0/0:103,0:103:100:0,255,255	0/0:107,1:108:100:0,255,255	0/0:172,0:172:100:0,255,255	0/0:61,0:61:100:0,183,255	0/0:95,0:95:100:0,255,255	0/0:144,0:144:100:0,255,255	0/0:88,0:88:100:0,255,255	0/0:116,0:116:100:0,255,255	0/0:80,0:80:100:0,240,255	0/0:108,0:108:100:0,255,255	0/0:120,0:120:100:0,255,255	0/0:139,0:139:100:0,255,255	0/0:106,0:106:100:0,255,255	0/0:87,0:87:100:0,255,255	0/0:107,0:107:100:0,255,255	0/0:73,0:73:100:0,219,255	0/0:104,0:104:100:0,255,255	0/0:119,0:119:100:0,255,255	0/0:84,0:84:100:0,253,255	0/0:110,0:110:100:0,255,255	0/0:110,0:110:100:0,255,255	0/0:131,0:131:100:0,255,255	0/0:158,0:158:100:0,255,255	0/0:118,0:118:100:0,255,255	0/0:134,0:134:100:0,255,255	0/0:130,0:130:100:0,255,255	0/0:73,0:73:100:0,219,255	0/0:122,0:122:100:0,255,255	0/0:114,0:114:100:0,255,255	0/0:135,0:135:100:0,255,255	0/0:94,0:94:100:0,255,255	0/0:91,0:91:100:0,255,255	0/0:229,0:229:100:0,255,255	0/0:254,0:254:100:0,255,255	0/0:65,1:66:100:0,162,255	0/0:172,0:172:100:0,255,255	0/0:181,0:181:100:0,255,255	0/0:237,0:237:100:0,255,255	0/0:89,0:89:100:0,255,255	0/0:73,0:73:100:0,219,255	0/0:86,0:86:100:0,255,255	0/0:89,0:89:100:0,255,255	0/0:76,0:76:100:0,228,255	0/0:84,0:84:100:0,253,255	0/0:73,0:73:100:0,219,255	0/0:79,0:79:100:0,237,255	0/0:90,0:90:100:0,255,255	0/0:106,0:106:100:0,255,255	0/0:66,0:66:100:0,198,255	0/0:72,0:72:100:0,216,255	0/0:79,0:79:100:0,237,255	0/0:83,0:83:100:0,250,255	0/0:78,0:78:100:0,234,255	0/0:135,0:135:100:0,255,255	0/0:75,0:75:100:0,225,255	0/0:78,0:78:100:0,234,255
ARME14_CTG_03	2550442	SARME14_CTG_03_2550442	G	A	.	PASS	AB=0;ABP=0;AC=5;AF=0.0187266;AN=267;ANN=A|intergenic_region|MODIFIER|EKO05_002440-EKO05_002441|EKO05_002440-EKO05_002441|intergenic_region|EKO05_002440-EKO05_002441|||n.2550442G>A||||||;AO=344;CIGAR=1X;DPB=20385;DPRA=1.07878;EPP=5.53527;EPPR=399.534;GTI=0;LEN=1;MEANALT=1.06667;MQM=60;MQMR=59.9409;NS=267;NUMALT=1;ODDS=96.8878;PAIRED=1;PAIREDR=0.998849;PAO=0;PQA=0;PQR=0;PRO=0;QA=12023;QR=705405;RO=19978;RPL=168;RPP=3.41429;RPPR=3.63811;RPR=176;RUN=1;SAF=184;SAP=6.64625;SAR=160;SRF=9873;SRP=8.8606;SRR=10105;TYPE=snp;technology.Illumina=1;DP=18010	GT:AD:DP:GQ:PL	0/0:77,0:77:100:0,231,255	0/0:93,0:93:100:0,255,255	0/0:92,0:92:100:0,255,255	0/0:38,0:38:99:0,114,255	0/0:90,0:90:100:0,255,255	0/0:87,0:87:100:0,255,255	0/0:119,0:119:100:0,255,255	0/0:102,0:102:100:0,255,255	0/0:115,0:115:100:0,255,255	0/0:71,0:71:100:0,213,255	0/0:138,0:138:100:0,255,255	0/0:114,0:114:100:0,255,255	0/0:40,0:40:99:0,120,255	0/0:63,0:63:100:0,189,255	0/0:68,0:68:100:0,204,255	0/0:57,0:57:100:0,171,255	0/0:69,0:69:100:0,207,255	0/0:44,0:44:99:0,132,255	0/0:75,0:75:100:0,225,255	0/0:55,0:55:100:0,165,255	0/0:58,0:58:100:0,174,255	0/0:59,0:59:100:0,177,255	0/0:76,0:76:100:0,228,255	0/0:70,0:70:100:0,210,255	0/0:64,0:64:100:0,192,255	0/0:63,0:63:100:0,189,255	0/0:71,0:71:100:0,213,255	0/0:46,0:46:99:0,138,255	0/0:68,0:68:100:0,204,255	0/0:60,0:60:100:0,180,255	0/0:61,0:61:100:0,183,255	0/0:42,0:42:99:0,126,255	0/0:81,0:81:100:0,244,255	0/0:63,0:63:100:0,189,255	0/0:54,0:54:100:0,162,255	0/0:58,0:58:100:0,174,255	0/0:62,0:62:100:0,186,255	0/0:75,0:75:100:0,225,255	0/0:60,0:60:100:0,180,255	0/0:46,0:46:99:0,138,255	0/0:44,1:45:99:0,100,255	0/0:83,0:83:100:0,250,255	0/0:45,0:45:99:0,135,255	0/0:64,0:64:100:0,192,255	0/0:94,0:94:100:0,255,255	0/0:57,0:57:100:0,171,255	0/0:56,0:56:100:0,168,255	0/0:65,0:65:100:0,195,255	0/0:60,0:60:100:0,180,255	0/0:285,0:285:100:0,255,255	0/0:63,0:63:100:0,189,255	0/0:51,0:51:99:0,153,255	0/0:64,0:64:100:0,192,255	0/0:69,0:69:100:0,207,255	0/0:47,0:47:99:0,141,255	0/0:48,0:48:99:0,144,255	0/0:98,0:98:100:0,255,255	0/0:55,0:55:100:0,165,255	0/0:60,0:60:100:0,180,255	0/0:55,0:55:100:0,165,255	0/0:66,0:66:100:0,198,255	0/0:32,0:32:99:0,96,255	0/0:43,0:43:99:0,129,255	0/0:52,0:52:99:0,156,255	0/0:57,0:57:100:0,171,255	0/0:44,0:44:99:0,132,255	0/0:43,0:43:99:0,129,255	0/0:39,0:39:99:0,117,255	0/0:67,0:67:100:0,201,255	0/0:118,0:118:100:0,255,255	0/0:37,0:37:99:0,111,255	0/0:63,0:63:100:0,189,255	0/0:48,0:48:99:0,144,255	0/0:49,0:49:99:0,147,255	0/0:68,0:68:100:0,204,255	0/0:57,0:57:100:0,171,255	0/0:53,0:53:99:0,159,255	0/0:59,0:59:100:0,177,255	0/0:65,0:65:100:0,195,255	0/0:68,0:68:100:0,204,255	0/0:39,0:39:99:0,117,255	0/0:79,0:79:100:0,237,255	0/0:50,0:50:99:0,150,255	0/0:55,0:55:100:0,165,255	0/0:60,0:60:100:0,180,255	0/0:47,0:47:99:0,141,255	0/0:81,0:81:100:0,244,255	0/0:55,0:55:100:0,165,255	0/0:65,0:65:100:0,195,255	0/0:63,0:63:100:0,189,255	0/0:58,0:58:100:0,174,255	1/1:0,86:86:100:255,255,0	1/1:1,66:67:100:255,166,0	0/0:40,0:40:99:0,120,255	0/0:75,0:75:100:0,225,255	0/0:61,0:61:100:0,183,255	0/0:48,0:48:99:0,144,255	1/1:0,49:49:99:255,147,0	1/1:0,63:63:100:255,189,0	0/0:45,0:45:99:0,135,255	0/0:58,0:58:100:0,174,255	0/0:72,0:72:100:0,216,255	0/0:89,0:89:100:0,255,255	0/0:57,0:57:100:0,171,255	0/0:63,0:63:100:0,189,255	0/0:66,0:66:100:0,198,255	0/0:85,0:85:100:0,255,255	0/0:74,0:74:100:0,222,255	0/0:61,0:61:100:0,183,255	1/1:0,70:70:100:255,210,0	0/0:72,0:72:100:0,216,255	0/0:69,0:69:100:0,207,255	0/0:69,0:69:100:0,207,255	0/0:70,0:70:100:0,210,255	0/0:67,0:67:100:0,201,255	0/0:79,0:79:100:0,237,255	0/0:76,0:76:100:0,228,255	0/0:95,0:95:100:0,255,255	0/0:117,0:117:100:0,255,255	0/0:73,0:73:100:0,219,255	0/0:70,0:70:100:0,210,255	0/0:73,0:73:100:0,219,255	0/0:93,0:93:100:0,255,255	0/0:116,0:116:100:0,255,255	0/0:109,0:109:100:0,255,255	0/0:107,0:107:100:0,255,255	0/0:109,0:109:100:0,255,255	0/0:78,0:78:100:0,234,255	0/0:86,0:86:100:0,255,255	0/0:83,0:83:100:0,250,255	0/0:80,0:80:100:0,240,255	0/0:78,0:78:100:0,234,255	0/0:87,0:87:100:0,255,255	0/0:89,0:89:100:0,255,255	0/0:86,0:86:100:0,255,255	0/0:76,0:76:100:0,228,255	0/0:87,0:87:100:0,255,255	0/0:99,0:99:100:0,255,255	0/0:81,0:81:100:0,244,255	0/0:62,0:62:100:0,186,255	0/0:103,0:103:100:0,255,255	0/0:74,0:74:100:0,222,255	0/0:103,0:103:100:0,255,255	0/0:68,0:68:100:0,204,255	0/0:65,0:65:100:0,195,255	0/0:94,0:94:100:0,255,255	0/0:61,0:61:100:0,183,255	0/0:88,0:88:100:0,255,255	0/0:62,0:62:100:0,186,255	0/0:88,0:88:100:0,255,255	0/0:102,0:102:100:0,255,255	0/0:59,0:59:100:0,177,255	0/0:97,0:97:100:0,255,255	0/0:87,0:87:100:0,255,255	0/0:73,0:73:100:0,219,255	0/0:74,0:74:100:0,222,255	0/0:96,0:96:100:0,255,255	0/0:80,0:80:100:0,240,255	0/0:88,0:88:100:0,255,255	0/0:107,0:107:100:0,255,255	0/0:66,0:66:100:0,198,255	0/0:80,0:80:100:0,240,255	0/0:115,0:115:100:0,255,255	0/0:94,0:94:100:0,255,255	0/0:93,0:93:100:0,255,255	0/0:83,0:83:100:0,250,255	0/0:78,0:78:100:0,234,255	0/0:76,0:76:100:0,228,255	0/0:111,0:111:100:0,255,255	0/0:107,0:107:100:0,255,255	0/0:87,0:87:100:0,255,255	0/0:85,0:85:100:0,255,255	0/0:81,0:81:100:0,244,255	0/0:89,0:89:100:0,255,255	0/0:76,0:76:100:0,228,255	0/0:76,0:76:100:0,228,255	0/0:115,0:115:100:0,255,255	0/0:56,0:56:100:0,168,255	0/0:63,0:63:100:0,189,255	0/0:89,0:89:100:0,255,255	0/0:68,0:68:100:0,204,255	0/0:90,0:90:100:0,255,255	0/0:72,0:72:100:0,216,255	0/0:88,0:88:100:0,255,255	0/0:96,0:96:100:0,255,255	0/0:112,0:112:100:0,255,255	0/0:90,0:90:100:0,255,255	0/0:59,0:59:100:0,177,255	0/0:70,0:70:100:0,210,255	0/0:65,0:65:100:0,195,255	0/0:66,0:66:100:0,198,255	0/0:83,0:83:100:0,250,255	0/0:92,0:92:100:0,255,255	0/0:94,0:94:100:0,255,255	0/0:95,0:95:100:0,255,255	0/0:106,0:106:100:0,255,255	0/0:112,0:112:100:0,255,255	0/0:78,0:78:100:0,234,255	0/0:80,0:80:100:0,240,255	0/0:79,0:79:100:0,237,255	0/0:37,0:37:99:0,111,255	0/0:63,0:63:100:0,189,255	0/0:82,0:82:100:0,247,255	0/0:81,0:81:100:0,244,255	0/0:74,0:74:100:0,222,255	0/0:65,0:65:100:0,195,255	0/0:215,0:215:100:0,255,255	0/0:203,0:203:100:0,255,255	0/0:68,1:69:100:0,172,255	0/0:193,0:193:100:0,255,255	0/0:114,1:115:100:0,255,255	0/0:237,1:238:100:0,255,255	0/0:108,0:108:100:0,255,255	0/0:72,1:73:100:0,184,255	0/0:87,0:87:100:0,255,255	0/0:104,0:104:100:0,255,255	0/0:86,0:86:100:0,255,255	0/0:83,0:83:100:0,250,255	0/0:93,0:93:100:0,255,255	0/0:101,0:101:100:0,255,255	0/0:90,0:90:100:0,255,255	0/0:109,0:109:100:0,255,255	0/0:56,0:56:100:0,168,255	0/0:70,1:71:100:0,178,255	0/0:81,0:81:100:0,244,255	0/0:100,0:100:100:0,255,255	0/0:90,0:90:100:0,255,255	0/0:131,0:131:100:0,255,255	0/0:83,0:83:100:0,250,255	0/0:91,1:92:100:0,241,255
ARME14_CTG_03	2550592	SARME14_CTG_03_2550592	G	A	.	PASS	AB=0;ABP=0;AC=5;AF=0.0187266;AN=267;ANN=A|intergenic_region|MODIFIER|EKO05_002440-EKO05_002441|EKO05_002440-EKO05_002441|intergenic_region|EKO05_002440-EKO05_002441|||n.2550592G>A||||||;AO=332;CIGAR=1X;DPB=20951;DPRA=1.18977;EPP=11.4869;EPPR=29.3178;GTI=0;LEN=1;MEANALT=1.1;MQM=59.9669;MQMR=59.908;NS=267;NUMALT=1;ODDS=72.451;PAIRED=1;PAIREDR=0.998978;PAO=0;PQA=0;PQR=0;PRO=0;QA=11822;QR=725897;RO=20553;RPL=158;RPP=4.68469;RPPR=34.3917;RPR=174;RUN=1;SAF=154;SAP=6.77767;SAR=178;SRF=10276;SRP=3.01041;SRR=10277;TYPE=snp;technology.Illumina=1;DP=18527	GT:AD:DP:GQ:PL	0/0:100,0:100:100:0,255,255	0/0:99,0:99:100:0,255,255	0/0:76,0:76:100:0,228,255	0/0:44,0:44:99:0,132,255	0/0:89,0:89:100:0,255,255	0/0:97,0:97:100:0,255,255	0/0:127,0:127:100:0,255,255	0/0:108,0:108:100:0,255,255	0/0:95,0:95:100:0,255,255	0/0:90,0:90:100:0,255,255	0/0:172,0:172:100:0,255,255	0/0:101,0:101:100:0,255,255	0/0:43,0:43:99:0,129,255	0/0:53,0:53:99:0,159,255	0/0:80,0:80:100:0,240,255	0/0:50,0:50:99:0,150,255	0/0:78,0:78:100:0,234,255	0/0:50,0:50:99:0,150,255	0/0:74,0:74:100:0,222,255	0/0:84,0:84:100:0,253,255	0/0:72,0:72:100:0,216,255	0/0:46,0:46:99:0,138,255	0/0:72,0:72:100:0,216,255	0/0:63,0:63:100:0,189,255	0/0:53,0:53:99:0,159,255	0/0:34,0:34:99:0,102,255	0/0:69,0:69:100:0,207,255	0/0:42,0:42:99:0,126,255	0/0:84,0:84:100:0,253,255	0/0:62,0:62:100:0,186,255	0/0:79,0:79:100:0,237,255	0/0:55,0:55:100:0,165,255	0/0:68,0:68:100:0,204,255	0/0:55,0:55:100:0,165,255	0/0:72,0:72:100:0,216,255	0/0:67,0:67:100:0,201,255	0/0:81,0:81:100:0,244,255	0/0:89,0:89:100:0,255,255	0/0:57,0:57:100:0,171,255	0/0:49,0:49:99:0,147,255	0/0:53,0:53:99:0,159,255	0/0:77,0:77:100:0,231,255	0/0:48,0:48:99:0,144,255	0/0:57,0:57:100:0,171,255	0/0:80,0:80:100:0,240,255	0/0:48,0:48:99:0,144,255	0/0:46,0:46:99:0,138,255	0/0:73,0:73:100:0,219,255	0/0:56,0:56:100:0,168,255	0/0:264,0:264:100:0,255,255	0/0:68,0:68:100:0,204,255	0/0:52,0:52:99:0,156,255	0/0:63,0:63:100:0,189,255	0/0:76,0:76:100:0,228,255	0/0:49,0:49:99:0,147,255	0/0:56,0:56:100:0,168,255	0/0:66,0:66:100:0,198,255	0/0:62,0:62:100:0,186,255	0/0:62,0:62:100:0,186,255	0/0:62,0:62:100:0,186,255	0/0:76,0:76:100:0,228,255	0/0:50,0:50:99:0,150,255	0/0:40,0:40:99:0,120,255	0/0:38,0:38:99:0,114,255	0/0:49,0:49:99:0,147,255	0/0:41,0:41:99:0,123,255	0/0:62,0:62:100:0,186,255	0/0:57,0:57:100:0,171,255	0/0:64,0:64:100:0,192,255	0/0:122,0:122:100:0,255,255	0/0:46,0:46:99:0,138,255	0/0:62,0:62:100:0,186,255	0/0:49,0:49:99:0,147,255	0/0:69,0:69:100:0,207,255	0/0:93,0:93:100:0,255,255	0/0:65,0:65:100:0,195,255	0/0:63,0:63:100:0,189,255	0/0:61,0:61:100:0,183,255	0/0:60,0:60:100:0,180,255	0/0:73,0:73:100:0,219,255	0/0:40,0:40:99:0,120,255	0/0:85,0:85:100:0,255,255	0/0:55,0:55:100:0,165,255	0/0:59,0:59:100:0,177,255	0/0:76,0:76:100:0,228,255	0/0:45,0:45:99:0,135,255	0/0:71,0:71:100:0,213,255	0/0:87,0:87:100:0,255,255	0/0:73,0:73:100:0,219,255	0/0:65,0:65:100:0,195,255	0/0:51,0:51:99:0,153,255	1/1:0,69:69:100:255,207,0	1/1:0,69:69:100:255,207,0	0/0:53,0:53:99:0,159,255	0/0:84,0:84:100:0,253,255	0/0:52,0:52:99:0,156,255	0/0:55,0:55:100:0,165,255	1/1:0,43:43:99:255,129,0	1/1:0,66:66:100:255,198,0	0/0:46,0:46:99:0,138,255	0/0:80,0:80:100:0,240,255	0/0:62,0:62:100:0,186,255	0/0:94,0:94:100:0,255,255	0/0:59,0:59:100:0,177,255	0/0:50,0:50:99:0,150,255	0/0:74,0:74:100:0,222,255	0/0:90,0:90:100:0,255,255	0/0:63,0:63:100:0,189,255	0/0:65,0:65:100:0,195,255	1/1:0,80:80:100:255,240,0	0/0:73,0:73:100:0,219,255	0/0:60,0:60:100:0,180,255	0/0:91,0:91:100:0,255,255	0/0:82,0:82:100:0,247,255	0/0:73,0:73:100:0,219,255	0/0:89,0:89:100:0,255,255	0/0:65,0:65:100:0,195,255	0/0:116,0:116:100:0,255,255	0/0:119,0:119:100:0,255,255	0/0:76,0:76:100:0,228,255	0/0:80,0:80:100:0,240,255	0/0:86,0:86:100:0,255,255	0/0:95,0:95:100:0,255,255	0/0:121,0:121:100:0,255,255	0/0:95,0:95:100:0,255,255	0/0:103,0:103:100:0,255,255	0/0:115,0:115:100:0,255,255	0/0:84,0:84:100:0,253,255	0/0:94,0:94:100:0,255,255	0/0:75,0:75:100:0,225,255	0/0:74,0:74:100:0,222,255	0/0:79,0:79:100:0,237,255	0/0:96,0:96:100:0,255,255	0/0:88,0:88:100:0,255,255	0/0:88,0:88:100:0,255,255	0/0:74,0:74:100:0,222,255	0/0:85,0:85:100:0,255,255	0/0:91,0:91:100:0,255,255	0/0:85,0:85:100:0,255,255	0/0:90,0:90:100:0,255,255	0/0:90,0:90:100:0,255,255	0/0:56,0:56:100:0,168,255	0/0:99,0:99:100:0,255,255	0/0:69,0:69:100:0,207,255	0/0:75,0:75:100:0,225,255	0/0:104,0:104:100:0,255,255	0/0:61,0:61:100:0,183,255	0/0:72,0:72:100:0,216,255	0/0:59,0:59:100:0,177,255	0/0:77,0:77:100:0,231,255	0/0:91,0:91:100:0,255,255	0/0:76,0:76:100:0,228,255	0/0:131,0:131:100:0,255,255	0/0:72,0:72:100:0,216,255	0/0:75,0:75:100:0,225,255	0/0:95,0:95:100:0,255,255	0/0:90,0:90:100:0,255,255	0/0:86,0:86:100:0,255,255	0/0:98,0:98:100:0,255,255	0/0:93,0:93:100:0,255,255	0/0:71,0:71:100:0,213,255	0/0:81,0:81:100:0,244,255	0/0:117,0:117:100:0,255,255	0/0:114,0:114:100:0,255,255	0/0:101,0:101:100:0,255,255	0/0:100,0:100:100:0,255,255	0/0:88,0:88:100:0,255,255	0/0:84,0:84:100:0,253,255	0/0:96,0:96:100:0,255,255	0/0:98,0:98:100:0,255,255	0/0:97,0:97:100:0,255,255	0/0:76,0:76:100:0,228,255	0/0:67,0:67:100:0,201,255	0/0:92,0:92:100:0,255,255	0/0:68,0:68:100:0,204,255	0/0:64,0:64:100:0,192,255	0/0:122,0:122:100:0,255,255	0/0:59,0:59:100:0,177,255	0/0:80,0:80:100:0,240,255	0/0:95,0:95:100:0,255,255	0/0:92,0:92:100:0,255,255	0/0:107,0:107:100:0,255,255	0/0:101,0:101:100:0,255,255	0/0:83,0:83:100:0,250,255	0/0:94,0:94:100:0,255,255	0/0:112,0:112:100:0,255,255	0/0:101,0:101:100:0,255,255	0/0:71,0:71:100:0,213,255	0/0:66,0:66:100:0,198,255	0/0:59,0:59:100:0,177,255	0/0:59,0:59:100:0,177,255	0/0:78,0:78:100:0,234,255	0/0:96,0:96:100:0,255,255	0/0:91,0:91:100:0,255,255	0/0:104,0:104:100:0,255,255	0/0:101,0:101:100:0,255,255	0/0:105,0:105:100:0,255,255	0/0:78,0:78:100:0,234,255	0/0:67,0:67:100:0,201,255	0/0:79,0:79:100:0,237,255	0/0:41,0:41:99:0,123,255	0/0:83,0:83:100:0,250,255	0/0:95,0:95:100:0,255,255	0/0:98,0:98:100:0,255,255	0/0:58,0:58:100:0,174,255	0/0:77,0:77:100:0,231,255	0/0:209,1:210:100:0,255,255	0/0:222,0:222:100:0,255,255	0/0:69,0:69:100:0,207,255	0/0:177,0:177:100:0,255,255	0/0:177,0:177:100:0,255,255	0/0:245,0:245:100:0,255,255	0/0:96,1:97:100:0,255,255	0/0:81,0:81:100:0,244,255	0/0:88,1:89:100:0,232,255	0/0:114,0:114:100:0,255,255	0/0:84,0:84:100:0,253,255	0/0:83,0:83:100:0,250,255	0/0:84,0:84:100:0,253,255	0/0:68,0:68:100:0,204,255	0/0:94,0:94:100:0,255,255	0/0:105,0:105:100:0,255,255	0/0:50,1:51:99:0,117,255	0/0:59,0:59:100:0,177,255	0/0:77,0:77:100:0,231,255	0/0:108,0:108:100:0,255,255	0/0:83,0:83:100:0,250,255	0/0:145,0:145:100:0,255,255	0/0:70,0:70:100:0,210,255	0/0:60,0:60:100:0,180,255
ARME14_CTG_03	2555132	SARME14_CTG_03_2555132	G	A	.	PASS	AB=0;ABP=0;AC=3;AF=0.011236;AN=267;ANN=A|intergenic_region|MODIFIER|EKO05_002440-EKO05_002441|EKO05_002440-EKO05_002441|intergenic_region|EKO05_002440-EKO05_002441|||n.2555132G>A||||||;AO=194;CIGAR=1X;DPB=22216;DPRA=1.21985;EPP=3.18939;EPPR=7.89388;GTI=0;LEN=1;MEANALT=1.5;MQM=60;MQMR=59.9604;NS=267;NUMALT=1;ODDS=138.877;PAIRED=1;PAIREDR=0.999224;PAO=0;PQA=0;PQR=0;PRO=0;QA=6815;QR=768720;RO=21914;RPL=104;RPP=5.20416;RPPR=480.867;RPR=90;RUN=1;SAF=115;SAP=17.5166;SAR=79;SRF=12583;SRP=1050.94;SRR=9331;TYPE=snp;technology.Illumina=1;DP=19540	GT:AD:DP:GQ:PL	0/0:80,0:80:100:0,240,255	0/0:102,0:102:100:0,255,255	0/0:66,0:66:100:0,198,255	0/0:38,0:38:99:0,114,255	0/0:94,1:95:100:0,250,255	0/0:96,0:96:100:0,255,255	0/0:121,0:121:100:0,255,255	0/0:95,0:95:100:0,255,255	0/0:121,0:121:100:0,255,255	0/0:100,0:100:100:0,255,255	0/0:148,0:148:100:0,255,255	0/0:121,0:121:100:0,255,255	0/0:51,0:51:99:0,153,255	0/0:67,0:67:100:0,201,255	0/0:64,0:64:100:0,192,255	0/0:56,0:56:100:0,168,255	0/0:70,0:70:100:0,210,255	0/0:55,0:55:100:0,165,255	0/0:89,0:89:100:0,255,255	0/0:85,0:85:100:0,255,255	0/0:58,0:58:100:0,174,255	0/0:62,0:62:100:0,186,255	0/0:54,0:54:100:0,162,255	0/0:90,0:90:100:0,255,255	0/0:62,0:62:100:0,186,255	0/0:54,0:54:100:0,162,255	0/0:71,0:71:100:0,213,255	0/0:73,0:73:100:0,219,255	0/0:79,0:79:100:0,237,255	0/0:79,0:79:100:0,237,255	0/0:72,0:72:100:0,216,255	0/0:45,0:45:99:0,135,255	0/0:85,0:85:100:0,255,255	0/0:64,0:64:100:0,192,255	0/0:60,0:60:100:0,180,255	0/0:81,0:81:100:0,244,255	0/0:54,0:54:100:0,162,255	0/0:79,0:79:100:0,237,255	0/0:48,0:48:99:0,144,255	0/0:51,0:51:99:0,153,255	0/0:60,0:60:100:0,180,255	0/0:85,0:85:100:0,255,255	0/0:65,0:65:100:0,195,255	0/0:69,0:69:100:0,207,255	0/0:90,0:90:100:0,255,255	0/0:66,0:66:100:0,198,255	0/0:46,0:46:99:0,138,255	0/0:60,0:60:100:0,180,255	0/0:68,0:68:100:0,204,255	0/0:310,0:310:100:0,255,255	0/0:64,0:64:100:0,192,255	0/0:57,0:57:100:0,171,255	0/0:70,0:70:100:0,210,255	0/0:83,0:83:100:0,250,255	0/0:62,0:62:100:0,186,255	0/0:64,0:64:100:0,192,255	0/0:83,0:83:100:0,250,255	0/0:60,0:60:100:0,180,255	0/0:75,0:75:100:0,225,255	0/0:71,0:71:100:0,213,255	0/0:60,0:60:100:0,180,255	0/0:51,0:51:99:0,153,255	0/0:63,0:63:100:0,189,255	0/0:57,0:57:100:0,171,255	0/0:54,0:54:100:0,162,255	0/0:64,0:64:100:0,192,255	0/0:40,0:40:99:0,120,255	0/0:58,0:58:100:0,174,255	0/0:52,0:52:99:0,156,255	0/0:99,0:99:100:0,255,255	0/0:41,0:41:99:0,123,255	0/0:68,0:68:100:0,204,255	0/0:44,0:44:99:0,132,255	0/0:61,0:61:100:0,183,255	0/0:85,0:85:100:0,255,255	0/0:59,0:59:100:0,177,255	0/0:55,0:55:100:0,165,255	1/1:0,59:59:100:255,177,0	0/0:48,0:48:99:0,144,255	1/1:0,86:86:100:255,255,0	1/1:0,46:46:99:255,138,0	0/0:72,0:72:100:0,216,255	0/0:67,0:67:100:0,201,255	0/0:59,0:59:100:0,177,255	0/0:71,0:71:100:0,213,255	0/0:58,0:58:100:0,174,255	0/0:72,0:72:100:0,216,255	0/0:75,0:75:100:0,225,255	0/0:73,0:73:100:0,219,255	0/0:67,0:67:100:0,201,255	0/0:77,0:77:100:0,231,255	0/0:67,0:67:100:0,201,255	0/0:83,0:83:100:0,250,255	0/0:49,0:49:99:0,147,255	0/0:95,0:95:100:0,255,255	0/0:68,0:68:100:0,204,255	0/0:59,0:59:100:0,177,255	0/0:61,0:61:100:0,183,255	0/0:71,0:71:100:0,213,255	0/0:52,0:52:99:0,156,255	0/0:58,0:58:100:0,174,255	0/0:80,0:80:100:0,240,255	0/0:115,0:115:100:0,255,255	0/0:84,0:84:100:0,253,255	0/0:74,0:74:100:0,222,255	0/0:92,0:92:100:0,255,255	0/0:109,0:109:100:0,255,255	0/0:68,0:68:100:0,204,255	0/0:70,0:70:100:0,210,255	0/0:100,0:100:100:0,255,255	0/0:94,0:94:100:0,255,255	0/0:72,0:72:100:0,216,255	0/0:87,0:87:100:0,255,255	0/0:89,0:89:100:0,255,255	0/0:63,0:63:100:0,189,255	0/0:72,0:72:100:0,216,255	0/0:91,0:91:100:0,255,255	0/0:116,0:116:100:0,255,255	0/0:124,0:124:100:0,255,255	0/0:68,0:68:100:0,204,255	0/0:75,0:75:100:0,225,255	0/0:106,0:106:100:0,255,255	0/0:110,0:110:100:0,255,255	0/0:128,0:128:100:0,255,255	0/0:95,0:95:100:0,255,255	0/0:109,0:109:100:0,255,255	0/0:91,0:91:100:0,255,255	0/0:86,0:86:100:0,255,255	0/0:84,0:84:100:0,253,255	0/0:73,0:73:100:0,219,255	0/0:89,0:89:100:0,255,255	0/0:80,0:80:100:0,240,255	0/0:110,0:110:100:0,255,255	0/0:86,0:86:100:0,255,255	0/0:92,0:92:100:0,255,255	0/0:77,0:77:100:0,231,255	0/0:98,0:98:100:0,255,255	0/0:93,0:93:100:0,255,255	0/0:81,0:81:100:0,244,255	0/0:89,0:89:100:0,255,255	0/0:103,0:103:100:0,255,255	0/0:65,0:65:100:0,195,255	0/0:111,0:111:100:0,255,255	0/0:80,0:80:100:0,240,255	0/0:78,0:78:100:0,234,255	0/0:101,0:101:100:0,255,255	0/0:86,0:86:100:0,255,255	0/0:62,0:62:100:0,186,255	0/0:77,0:77:100:0,231,255	0/0:69,0:69:100:0,207,255	0/0:95,0:95:100:0,255,255	0/0:71,0:71:100:0,213,255	0/0:121,0:121:100:0,255,255	0/0:95,0:95:100:0,255,255	0/0:65,0:65:100:0,195,255	0/0:86,0:86:100:0,255,255	0/0:91,0:91:100:0,255,255	0/0:88,0:88:100:0,255,255	0/0:96,0:96:100:0,255,255	0/0:143,0:143:100:0,255,255	0/0:74,0:74:100:0,222,255	0/0:98,0:98:100:0,255,255	0/0:120,0:120:100:0,255,255	0/0:118,0:118:100:0,255,255	0/0:83,0:83:100:0,250,255	0/0:87,0:87:100:0,255,255	0/0:74,0:74:100:0,222,255	0/0:82,0:82:100:0,247,255	0/0:115,0:115:100:0,255,255	0/0:130,0:130:100:0,255,255	0/0:94,0:94:100:0,255,255	0/0:85,0:85:100:0,255,255	0/0:64,0:64:100:0,192,255	0/0:108,0:108:100:0,255,255	0/0:75,0:75:100:0,225,255	0/0:77,0:77:100:0,231,255	0/0:145,0:145:100:0,255,255	0/0:64,0:64:100:0,192,255	0/0:81,0:81:100:0,244,255	0/0:83,0:83:100:0,250,255	0/0:84,0:84:100:0,253,255	0/0:96,0:96:100:0,255,255	0/0:95,0:95:100:0,255,255	0/0:101,0:101:100:0,255,255	0/0:99,0:99:100:0,255,255	0/0:110,0:110:100:0,255,255	0/0:112,0:112:100:0,255,255	0/0:65,0:65:100:0,195,255	0/0:78,0:78:100:0,234,255	0/0:77,0:77:100:0,231,255	0/0:92,0:92:100:0,255,255	0/0:95,0:95:100:0,255,255	0/0:78,0:78:100:0,234,255	0/0:100,0:100:100:0,255,255	0/0:93,0:93:100:0,255,255	0/0:118,0:118:100:0,255,255	0/0:101,0:101:100:0,255,255	0/0:92,0:92:100:0,255,255	0/0:74,0:74:100:0,222,255	0/0:78,0:78:100:0,234,255	0/0:42,0:42:99:0,126,255	0/0:87,0:87:100:0,255,255	0/0:103,0:103:100:0,255,255	0/0:82,0:82:100:0,247,255	0/0:78,0:78:100:0,234,255	0/0:78,0:78:100:0,234,255	0/0:222,0:222:100:0,255,255	0/0:229,1:230:100:0,255,255	0/0:82,0:82:100:0,247,255	0/0:181,0:181:100:0,255,255	0/0:168,0:168:100:0,255,255	0/0:264,0:264:100:0,255,255	0/0:79,0:79:100:0,237,255	0/0:69,0:69:100:0,207,255	0/0:84,0:84:100:0,253,255	0/0:116,0:116:100:0,255,255	0/0:70,0:70:100:0,210,255	0/0:95,0:95:100:0,255,255	0/0:76,0:76:100:0,228,255	0/0:90,0:90:100:0,255,255	0/0:91,0:91:100:0,255,255	0/0:125,0:125:100:0,255,255	0/0:48,0:48:99:0,144,255	0/0:64,0:64:100:0,192,255	0/0:107,0:107:100:0,255,255	0/0:108,0:108:100:0,255,255	0/0:89,0:89:100:0,255,255	0/0:172,0:172:100:0,255,255	0/0:67,0:67:100:0,201,255	0/0:122,0:122:100:0,255,255
ARME14_CTG_03	2556946	SARME14_CTG_03_2556946	A	G	.	PASS	AB=0;ABP=0;AC=5;AF=0.0187266;AN=267;ANN=G|intergenic_region|MODIFIER|EKO05_002440-EKO05_002441|EKO05_002440-EKO05_002441|intergenic_region|EKO05_002440-EKO05_002441|||n.2556946A>G||||||;AO=309;CIGAR=1X;DPB=19701;DPRA=0.894737;EPP=4.19793;EPPR=68.775;GTI=0;LEN=1;MEANALT=1;MQM=60;MQMR=59.862;NS=267;NUMALT=1;ODDS=107.731;PAIRED=0.996764;PAIREDR=0.998555;PAO=0;PQA=0;PQR=0;PRO=0;QA=11137;QR=706456;RO=19374;RPL=132;RPP=17.2408;RPPR=399.152;RPR=177;RUN=1;SAF=192;SAP=42.5395;SAR=117;SRF=11977;SRP=2354.08;SRR=7397;TYPE=snp;technology.Illumina=1;DP=17167	GT:AD:DP:GQ:PL	0/0:84,0:84:100:0,253,255	0/0:103,0:103:100:0,255,255	0/0:98,0:98:100:0,255,255	0/0:37,0:37:99:0,111,255	0/0:89,0:89:100:0,255,255	0/0:96,0:96:100:0,255,255	0/0:129,0:129:100:0,255,255	0/0:107,0:107:100:0,255,255	0/0:138,0:138:100:0,255,255	0/0:80,0:80:100:0,240,255	0/0:162,0:162:100:0,255,255	0/0:80,0:80:100:0,240,255	0/0:60,0:60:100:0,180,255	0/0:41,0:41:99:0,123,255	0/0:65,0:65:100:0,195,255	0/0:52,0:52:99:0,156,255	0/0:67,0:67:100:0,201,255	0/0:55,0:55:100:0,165,255	0/0:88,0:88:100:0,255,255	0/0:71,0:71:100:0,213,255	0/0:45,0:45:99:0,135,255	0/0:54,0:54:100:0,162,255	0/0:58,0:58:100:0,174,255	0/0:80,0:80:100:0,240,255	0/0:60,0:60:100:0,180,255	0/0:47,0:47:99:0,141,255	0/0:68,0:68:100:0,204,255	0/0:44,0:44:99:0,132,255	0/0:63,0:63:100:0,189,255	0/0:69,0:69:100:0,207,255	0/0:54,0:54:100:0,162,255	0/0:55,1:56:99:0,133,255	0/0:60,0:60:100:0,180,255	0/0:53,0:53:99:0,159,255	0/0:58,0:58:100:0,174,255	0/0:64,0:64:100:0,192,255	0/0:50,0:50:99:0,150,255	0/0:70,0:70:100:0,210,255	0/0:53,0:53:99:0,159,255	0/0:44,0:44:99:0,132,255	0/0:60,0:60:100:0,180,255	0/0:90,0:90:100:0,255,255	0/0:52,0:52:99:0,156,255	0/0:49,0:49:99:0,147,255	0/0:64,0:64:100:0,192,255	0/0:55,0:55:100:0,165,255	0/0:52,0:52:99:0,156,255	0/0:54,0:54:100:0,162,255	0/0:49,0:49:99:0,147,255	0/0:274,0:274:100:0,255,255	0/0:61,0:61:100:0,183,255	0/0:39,0:39:99:0,117,255	0/0:60,0:60:100:0,180,255	0/0:50,0:50:99:0,150,255	0/0:63,0:63:100:0,189,255	0/0:44,0:44:99:0,132,255	0/0:94,0:94:100:0,255,255	0/0:44,0:44:99:0,132,255	0/0:57,0:57:100:0,171,255	0/0:48,0:48:99:0,144,255	0/0:62,0:62:100:0,186,255	0/0:57,0:57:100:0,171,255	0/0:54,0:54:100:0,162,255	0/0:41,0:41:99:0,123,255	0/0:52,0:52:99:0,156,255	0/0:35,0:35:99:0,105,255	0/0:30,0:30:99:0,90,255	0/0:46,0:46:99:0,138,255	0/0:59,0:59:100:0,177,255	0/0:105,0:105:100:0,255,255	0/0:60,0:60:100:0,180,255	0/0:58,0:58:100:0,174,255	0/0:51,0:51:99:0,153,255	0/0:55,0:55:100:0,165,255	0/0:71,0:71:100:0,213,255	0/0:67,0:67:100:0,201,255	0/0:53,0:53:99:0,159,255	0/0:74,0:74:100:0,222,255	0/0:52,0:52:99:0,156,255	0/0:68,0:68:100:0,204,255	0/0:42,0:42:99:0,126,255	0/0:81,0:81:100:0,244,255	0/0:46,0:46:99:0,138,255	0/0:52,0:52:99:0,156,255	0/0:60,0:60:100:0,180,255	0/0:60,0:60:100:0,180,255	0/0:62,0:62:100:0,186,255	0/0:57,0:57:100:0,171,255	0/0:71,0:71:100:0,213,255	0/0:65,0:65:100:0,195,255	0/0:55,0:55:100:0,165,255	1/1:0,70:70:100:255,210,0	1/1:0,62:62:100:255,186,0	0/0:59,0:59:100:0,177,255	0/0:54,0:54:100:0,162,255	0/0:57,0:57:100:0,171,255	0/0:44,0:44:99:0,132,255	1/1:0,49:49:99:255,147,0	1/1:0,50:50:99:255,150,0	0/0:37,0:37:99:0,111,255	0/0:60,0:60:100:0,180,255	0/0:69,0:69:100:0,207,255	0/0:86,0:86:100:0,255,255	0/0:58,0:58:100:0,174,255	0/0:48,0:48:99:0,144,255	0/0:68,0:68:100:0,204,255	0/0:66,0:66:100:0,198,255	0/0:78,0:78:100:0,234,255	0/0:56,0:56:100:0,168,255	1/1:0,70:70:100:255,210,0	0/0:59,0:59:100:0,177,255	0/0:53,1:54:99:0,127,255	0/0:70,0:70:100:0,210,255	0/0:58,0:58:100:0,174,255	0/0:65,0:65:100:0,195,255	0/0:64,0:64:100:0,192,255	0/0:68,0:68:100:0,204,255	0/0:82,0:82:100:0,247,255	0/0:105,2:107:100:0,250,255	0/0:66,0:66:100:0,198,255	0/0:85,0:85:100:0,255,255	0/0:65,0:65:100:0,195,255	0/0:83,0:83:100:0,250,255	0/0:99,0:99:100:0,255,255	0/0:84,0:84:100:0,253,255	0/0:79,0:79:100:0,237,255	0/0:78,0:78:100:0,234,255	0/0:80,0:80:100:0,240,255	0/0:69,0:69:100:0,207,255	0/0:61,0:61:100:0,183,255	0/0:83,0:83:100:0,250,255	0/0:73,0:73:100:0,219,255	0/0:63,0:63:100:0,189,255	0/0:70,0:70:100:0,210,255	0/0:85,0:85:100:0,255,255	0/0:69,0:69:100:0,207,255	0/0:101,0:101:100:0,255,255	0/0:88,0:88:100:0,255,255	0/0:69,0:69:100:0,207,255	0/0:72,0:72:100:0,216,255	0/0:102,0:102:100:0,255,255	0/0:51,0:51:99:0,153,255	0/0:87,0:87:100:0,255,255	0/0:80,0:80:100:0,240,255	0/0:72,0:72:100:0,216,255	0/0:86,0:86:100:0,255,255	0/0:65,0:65:100:0,195,255	0/0:61,0:61:100:0,183,255	0/0:51,0:51:99:0,153,255	0/0:61,0:61:100:0,183,255	0/0:89,0:89:100:0,255,255	0/0:67,0:67:100:0,201,255	0/0:111,0:111:100:0,255,255	0/0:78,0:78:100:0,234,255	0/0:46,0:46:99:0,138,255	0/0:64,0:64:100:0,192,255	0/0:71,0:71:100:0,213,255	0/0:68,0:68:100:0,204,255	0/0:69,1:70:100:0,175,255	0/0:84,0:84:100:0,253,255	0/0:47,0:47:99:0,141,255	0/0:92,0:92:100:0,255,255	0/0:115,0:115:100:0,255,255	0/0:103,0:103:100:0,255,255	0/0:71,0:71:100:0,213,255	0/0:69,0:69:100:0,207,255	0/0:74,0:74:100:0,222,255	0/0:49,0:49:99:0,147,255	0/0:98,0:98:100:0,255,255	0/0:87,0:87:100:0,255,255	0/0:89,0:89:100:0,255,255	0/0:77,0:77:100:0,231,255	0/0:50,0:50:99:0,150,255	0/0:70,0:70:100:0,210,255	0/0:64,0:64:100:0,192,255	0/0:65,0:65:100:0,195,255	0/0:124,0:124:100:0,255,255	0/0:48,0:48:99:0,144,255	0/0:61,0:61:100:0,183,255	0/0:89,0:89:100:0,255,255	0/0:69,0:69:100:0,207,255	0/0:73,0:73:100:0,219,255	0/0:68,0:68:100:0,204,255	0/0:68,0:68:100:0,204,255	0/0:68,0:68:100:0,204,255	0/0:106,0:106:100:0,255,255	0/0:91,0:91:100:0,255,255	0/0:70,1:71:100:0,178,255	0/0:69,0:69:100:0,207,255	0/0:56,0:56:100:0,168,255	0/0:64,0:64:100:0,192,255	0/0:72,0:72:100:0,216,255	0/0:63,1:64:99:0,156,255	0/0:82,0:82:100:0,247,255	0/0:72,1:73:100:0,184,255	0/0:81,0:81:100:0,244,255	0/0:127,0:127:100:0,255,255	0/0:54,0:54:100:0,162,255	0/0:62,0:62:100:0,186,255	0/0:76,0:76:100:0,228,255	0/0:34,0:34:99:0,102,255	0/0:75,0:75:100:0,225,255	0/0:74,0:74:100:0,222,255	0/0:65,0:65:100:0,195,255	0/0:53,0:53:99:0,159,255	0/0:51,0:51:99:0,153,255	0/0:198,0:198:100:0,255,255	0/0:193,0:193:100:0,255,255	0/0:88,0:88:100:0,255,255	0/0:203,0:203:100:0,255,255	0/0:164,0:164:100:0,255,255	0/0:297,0:297:100:0,255,255	0/0:102,0:102:100:0,255,255	0/0:93,0:93:100:0,255,255	0/0:96,0:96:100:0,255,255	0/0:114,0:114:100:0,255,255	0/0:84,0:84:100:0,253,255	0/0:97,0:97:100:0,255,255	0/0:90,0:90:100:0,255,255	0/0:102,0:102:100:0,255,255	0/0:85,0:85:100:0,255,255	0/0:110,0:110:100:0,255,255	0/0:50,0:50:99:0,150,255	0/0:77,0:77:100:0,231,255	0/0:88,0:88:100:0,255,255	0/0:126,0:126:100:0,255,255	0/0:95,0:95:100:0,255,255	0/0:169,0:169:100:0,255,255	0/0:95,0:95:100:0,255,255	0/0:97,0:97:100:0,255,255
ARME14_CTG_03	2582820	SARME14_CTG_03_2582820	A	T	.	PASS	AB=0;ABP=0;AC=3;AF=0.011236;AN=267;ANN=T|downstream_gene_variant|MODIFIER|EKO05_002442|EKO05_002442|transcript|EKO05_002442-T1|protein_coding||c.*2788T>A|||||2788|,T|downstream_gene_variant|MODIFIER|EKO05_002443|EKO05_002443|transcript|EKO05_002443-T1|protein_coding||c.*3982T>A|||||3982|,T|intergenic_region|MODIFIER|EKO05_002441-EKO05_002442|EKO05_002441-EKO05_002442|intergenic_region|EKO05_002441-EKO05_002442|||n.2582820A>T||||||;AO=331;CIGAR=1X;DPB=26658;DPRA=1.27076;EPP=29.0483;EPPR=2384.05;GTI=0;LEN=1;MEANALT=1.17647;MQM=54.3656;MQMR=54.4765;NS=267;NUMALT=1;ODDS=91.9834;PAIRED=0.993958;PAIREDR=0.998783;PAO=0;PQA=0;PQR=0;PRO=0;QA=10969;QR=938345;RO=26289;RPL=177;RPP=6.48072;RPPR=209.997;RPR=154;RUN=1;SAF=160;SAP=3.8041;SAR=171;SRF=14057;SRP=278.12;SRR=12232;TYPE=snp;technology.Illumina=1;DP=24165	GT:AD:DP:GQ:PL	0/0:59,1:60:99:0,144,255	0/0:70,0:70:100:0,210,255	0/0:83,0:83:100:0,250,255	0/0:39,0:39:99:0,117,255	0/0:108,1:109:100:0,255,255	0/0:107,0:107:100:0,255,255	0/0:103,0:103:100:0,255,255	0/0:68,1:69:100:0,172,255	0/0:108,0:108:100:0,255,255	0/0:72,0:72:100:0,216,255	0/0:128,0:128:100:0,255,255	0/0:140,0:140:100:0,255,255	0/0:53,0:53:99:0,159,255	0/0:88,0:88:100:0,255,255	0/0:91,0:91:100:0,255,255	0/0:70,0:70:100:0,210,255	0/0:117,0:117:100:0,255,255	0/0:64,0:64:100:0,192,255	0/0:105,0:105:100:0,255,255	0/0:122,0:122:100:0,255,255	0/0:74,0:74:100:0,222,255	0/0:84,0:84:100:0,253,255	0/0:79,0:79:100:0,237,255	0/0:131,0:131:100:0,255,255	0/0:66,0:66:100:0,198,255	0/0:69,0:69:100:0,207,255	0/0:81,0:81:100:0,244,255	0/0:74,0:74:100:0,222,255	0/0:124,0:124:100:0,255,255	0/0:106,0:106:100:0,255,255	0/0:106,0:106:100:0,255,255	0/0:81,0:81:100:0,244,255	0/0:93,0:93:100:0,255,255	0/0:94,0:94:100:0,255,255	0/0:102,0:102:100:0,255,255	0/0:95,0:95:100:0,255,255	0/0:116,0:116:100:0,255,255	0/0:85,0:85:100:0,255,255	0/0:96,0:96:100:0,255,255	0/0:57,0:57:100:0,171,255	0/0:93,0:93:100:0,255,255	0/0:97,0:97:100:0,255,255	0/0:73,0:73:100:0,219,255	0/0:85,0:85:100:0,255,255	0/0:92,0:92:100:0,255,255	0/0:93,0:93:100:0,255,255	0/0:72,0:72:100:0,216,255	0/0:83,0:83:100:0,250,255	0/0:79,0:79:100:0,237,255	0/0:430,2:432:100:0,255,255	0/0:94,0:94:100:0,255,255	0/0:69,0:69:100:0,207,255	0/0:112,1:113:100:0,255,255	0/0:93,0:93:100:0,255,255	0/0:94,0:94:100:0,255,255	0/0:77,0:77:100:0,231,255	0/0:115,0:115:100:0,255,255	0/0:86,0:86:100:0,255,255	0/0:85,0:85:100:0,255,255	0/0:88,0:88:100:0,255,255	0/0:106,0:106:100:0,255,255	0/0:55,0:55:100:0,165,255	0/0:72,1:73:100:0,184,255	0/0:70,0:70:100:0,210,255	0/0:74,0:74:100:0,222,255	0/0:56,0:56:100:0,168,255	0/0:80,0:80:100:0,240,255	0/0:66,0:66:100:0,198,255	0/0:96,0:96:100:0,255,255	0/0:161,1:162:100:0,255,255	0/0:54,0:54:100:0,162,255	0/0:78,0:78:100:0,234,255	0/0:67,0:67:100:0,201,255	0/0:88,0:88:100:0,255,255	0/0:109,0:109:100:0,255,255	0/0:101,0:101:100:0,255,255	0/0:96,0:96:100:0,255,255	1/1:1,105:106:100:255,255,0	0/0:88,0:88:100:0,255,255	1/1:0,105:105:100:255,255,0	1/1:0,88:88:100:255,255,0	0/0:119,0:119:100:0,255,255	0/0:91,0:91:100:0,255,255	0/0:92,0:92:100:0,255,255	0/0:97,0:97:100:0,255,255	0/0:74,0:74:100:0,222,255	0/0:102,0:102:100:0,255,255	0/0:96,1:97:100:0,255,255	0/0:75,0:75:100:0,225,255	0/0:102,0:102:100:0,255,255	0/0:76,0:76:100:0,228,255	0/0:98,0:98:100:0,255,255	0/0:92,1:93:100:0,244,255	0/0:65,0:65:100:0,195,255	0/0:91,0:91:100:0,255,255	0/0:74,0:74:100:0,222,255	0/0:68,0:68:100:0,204,255	0/0:65,0:65:100:0,195,255	0/0:98,0:98:100:0,255,255	0/0:99,0:99:100:0,255,255	0/0:105,0:105:100:0,255,255	0/0:102,0:102:100:0,255,255	0/0:128,0:128:100:0,255,255	0/0:107,0:107:100:0,255,255	0/0:82,0:82:100:0,247,255	0/0:101,0:101:100:0,255,255	0/0:137,1:138:100:0,255,255	0/0:103,0:103:100:0,255,255	0/0:100,0:100:100:0,255,255	0/0:147,0:147:100:0,255,255	0/0:117,0:117:100:0,255,255	0/0:117,1:118:100:0,255,255	0/0:115,0:115:100:0,255,255	0/0:120,0:120:100:0,255,255	0/0:114,0:114:100:0,255,255	0/0:105,0:105:100:0,255,255	0/0:94,0:94:100:0,255,255	0/0:161,0:161:100:0,255,255	0/0:155,1:156:100:0,255,255	0/0:115,0:115:100:0,255,255	0/0:106,0:106:100:0,255,255	0/0:102,0:102:100:0,255,255	0/0:141,0:141:100:0,255,255	0/0:152,0:152:100:0,255,255	0/0:118,0:118:100:0,255,255	0/0:116,1:117:100:0,255,255	0/0:136,0:136:100:0,255,255	0/0:128,1:129:100:0,255,255	0/0:125,0:125:100:0,255,255	0/0:112,0:112:100:0,255,255	0/0:116,0:116:100:0,255,255	0/0:113,0:113:100:0,255,255	0/0:128,0:128:100:0,255,255	0/0:101,0:101:100:0,255,255	0/0:104,0:104:100:0,255,255	0/0:94,0:94:100:0,255,255	0/0:134,1:135:100:0,255,255	0/0:128,0:128:100:0,255,255	0/0:106,0:106:100:0,255,255	0/0:142,0:142:100:0,255,255	0/0:152,1:153:100:0,255,255	0/0:108,0:108:100:0,255,255	0/0:114,0:114:100:0,255,255	0/0:125,0:125:100:0,255,255	0/0:95,1:96:100:0,253,255	0/0:111,0:111:100:0,255,255	0/0:101,0:101:100:0,255,255	0/0:86,0:86:100:0,255,255	0/0:90,0:90:100:0,255,255	0/0:130,0:130:100:0,255,255	0/0:127,0:127:100:0,255,255	0/0:103,0:103:100:0,255,255	0/0:124,0:124:100:0,255,255	0/0:111,1:112:100:0,255,255	0/0:117,0:117:100:0,255,255	0/0:132,0:132:100:0,255,255	0/0:110,0:110:100:0,255,255	0/0:112,0:112:100:0,255,255	0/0:90,0:90:100:0,255,255	0/0:122,1:123:100:0,255,255	0/0:82,0:82:100:0,247,255	0/0:120,0:120:100:0,255,255	0/0:145,0:145:100:0,255,255	0/0:116,0:116:100:0,255,255	0/0:114,0:114:100:0,255,255	0/0:121,0:121:100:0,255,255	0/0:137,0:137:100:0,255,255	0/0:92,1:93:100:0,244,255	0/0:137,0:137:100:0,255,255	0/0:151,0:151:100:0,255,255	0/0:113,0:113:100:0,255,255	0/0:122,0:122:100:0,255,255	0/0:104,1:105:100:0,255,255	0/0:155,1:156:100:0,255,255	0/0:110,0:110:100:0,255,255	0/0:80,0:80:100:0,240,255	0/0:170,0:170:100:0,255,255	0/0:97,0:97:100:0,255,255	0/0:98,0:98:100:0,255,255	0/0:130,1:131:100:0,255,255	0/0:96,1:97:100:0,255,255	0/0:148,0:148:100:0,255,255	0/0:111,0:111:100:0,255,255	0/0:123,2:125:100:0,255,255	0/0:93,0:93:100:0,255,255	0/0:158,1:159:100:0,255,255	0/0:131,0:131:100:0,255,255	0/0:104,0:104:100:0,255,255	0/0:109,0:109:100:0,255,255	0/0:88,0:88:100:0,255,255	0/0:85,0:85:100:0,255,255	0/0:104,0:104:100:0,255,255	0/0:118,0:118:100:0,255,255	0/0:116,0:116:100:0,255,255	0/0:101,0:101:100:0,255,255	0/0:130,0:130:100:0,255,255	0/0:132,0:132:100:0,255,255	0/0:110,0:110:100:0,255,255	0/0:102,0:102:100:0,255,255	0/0:113,0:113:100:0,255,255	0/0:74,0:74:100:0,222,255	0/0:127,0:127:100:0,255,255	0/0:116,0:116:100:0,255,255	0/0:123,0:123:100:0,255,255	0/0:113,0:113:100:0,255,255	0/0:113,1:114:100:0,255,255	0/0:215,0:215:100:0,255,255	0/0:222,0:222:100:0,255,255	0/0:94,0:94:100:0,255,255	0/0:174,1:175:100:0,255,255	0/0:159,0:159:100:0,255,255	0/0:229,0:229:100:0,255,255	0/0:84,0:84:100:0,253,255	0/0:69,0:69:100:0,207,255	0/0:76,0:76:100:0,228,255	0/0:95,0:95:100:0,255,255	0/0:76,0:76:100:0,228,255	0/0:101,0:101:100:0,255,255	0/0:77,0:77:100:0,231,255	0/0:68,0:68:100:0,204,255	0/0:88,0:88:100:0,255,255	0/0:126,0:126:100:0,255,255	0/0:49,0:49:99:0,147,255	0/0:85,0:85:100:0,255,255	0/0:62,0:62:100:0,186,255	0/0:99,0:99:100:0,255,255	0/0:69,1:70:100:0,175,255	0/0:142,0:142:100:0,255,255	0/0:63,0:63:100:0,189,255	0/0:85,0:85:100:0,255,255
ARME14_CTG_04	60967	SARME14_CTG_04_60967	C	A	.	PASS	AB=0;ABP=0;AC=4;AF=0.0149813;AN=267;ANN=A|intergenic_region|MODIFIER|EKO05_002462-EKO05_002463|EKO05_002462-EKO05_002463|intergenic_region|EKO05_002462-EKO05_002463|||n.60967C>A||||||;AO=358;CIGAR=1X;DPB=22465;DPRA=1.19913;EPP=19.4116;EPPR=1423.55;GTI=0;LEN=1;MEANALT=1.11765;MQM=59.8156;MQMR=59.843;NS=267;NUMALT=1;ODDS=117.7;PAIRED=0.997207;PAIREDR=0.99846;PAO=0;PQA=0;PQR=0;PRO=0;QA=12163;QR=790724;RO=22085;RPL=186;RPP=4.19915;RPPR=37.3528;RPR=172;RUN=1;SAF=163;SAP=9.22144;SAR=195;SRF=11479;SRP=77.9454;SRR=10606;TYPE=snp;technology.Illumina=1;DP=19714	GT:AD:DP:GQ:PL	0/0:94,0:94:100:0,255,255	0/0:94,0:94:100:0,255,255	0/0:89,0:89:100:0,255,255	0/0:39,0:39:99:0,117,255	0/0:109,0:109:100:0,255,255	0/0:83,1:84:100:0,216,255	0/0:122,0:122:100:0,255,255	0/0:107,0:107:100:0,255,255	0/0:141,0:141:100:0,255,255	0/0:99,0:99:100:0,255,255	0/0:163,0:163:100:0,255,255	0/0:132,1:133:100:0,255,255	0/0:42,0:42:99:0,126,255	0/0:50,0:50:99:0,150,255	0/0:55,0:55:100:0,165,255	0/0:55,0:55:100:0,165,255	0/0:65,0:65:100:0,195,255	0/0:45,0:45:99:0,135,255	0/0:72,0:72:100:0,216,255	0/0:75,0:75:100:0,225,255	0/0:70,0:70:100:0,210,255	0/0:58,0:58:100:0,174,255	0/0:81,0:81:100:0,244,255	0/0:73,0:73:100:0,219,255	0/0:51,0:51:99:0,153,255	0/0:48,0:48:99:0,144,255	0/0:66,0:66:100:0,198,255	0/0:52,0:52:99:0,156,255	0/0:79,2:81:100:0,171,255	0/0:84,0:84:100:0,253,255	0/0:61,0:61:100:0,183,255	0/0:43,0:43:99:0,129,255	0/0:78,0:78:100:0,234,255	0/0:73,0:73:100:0,219,255	0/0:56,0:56:100:0,168,255	0/0:73,0:73:100:0,219,255	0/0:64,0:64:100:0,192,255	0/0:78,1:79:100:0,202,255	0/0:60,0:60:100:0,180,255	0/0:77,0:77:100:0,231,255	0/0:47,1:48:99:0,108,255	0/0:77,0:77:100:0,231,255	0/0:72,0:72:100:0,216,255	0/0:66,0:66:100:0,198,255	0/0:94,0:94:100:0,255,255	0/0:69,0:69:100:0,207,255	0/0:49,0:49:99:0,147,255	0/0:55,0:55:100:0,165,255	0/0:65,0:65:100:0,195,255	0/0:297,2:299:100:0,255,255	0/0:73,0:73:100:0,219,255	0/0:53,0:53:99:0,159,255	0/0:84,0:84:100:0,253,255	0/0:62,0:62:100:0,186,255	0/0:55,0:55:100:0,165,255	0/0:56,0:56:100:0,168,255	0/0:68,0:68:100:0,204,255	0/0:51,1:52:99:0,120,255	0/0:85,0:85:100:0,255,255	0/0:70,0:70:100:0,210,255	0/0:81,0:81:100:0,244,255	0/0:46,0:46:99:0,138,255	0/0:74,0:74:100:0,222,255	0/0:34,0:34:99:0,102,255	0/0:67,0:67:100:0,201,255	0/0:55,0:55:100:0,165,255	0/0:55,0:55:100:0,165,255	0/0:47,0:47:99:0,141,255	0/0:58,1:59:99:0,142,255	0/0:126,1:127:100:0,255,255	0/0:47,0:47:99:0,141,255	0/0:46,0:46:99:0,138,255	0/0:48,0:48:99:0,144,255	0/0:76,0:76:100:0,228,255	0/0:100,1:101:100:0,255,255	0/0:69,0:69:100:0,207,255	0/0:60,0:60:100:0,180,255	0/0:68,0:68:100:0,204,255	0/0:84,0:84:100:0,253,255	0/0:80,0:80:100:0,240,255	0/0:75,1:76:100:0,193,255	0/0:92,0:92:100:0,255,255	0/0:71,0:71:100:0,213,255	0/0:75,0:75:100:0,225,255	0/0:76,0:76:100:0,228,255	0/0:56,0:56:100:0,168,255	0/0:82,0:82:100:0,247,255	0/0:63,0:63:100:0,189,255	0/0:72,0:72:100:0,216,255	0/0:74,0:74:100:0,222,255	0/0:51,0:51:99:0,153,255	0/0:90,0:90:100:0,255,255	0/0:81,0:81:100:0,244,255	0/0:59,0:59:100:0,177,255	0/0:73,0:73:100:0,219,255	0/0:63,0:63:100:0,189,255	0/0:58,0:58:100:0,174,255	0/0:44,0:44:99:0,132,255	0/0:77,0:77:100:0,231,255	0/0:51,0:51:99:0,153,255	0/0:79,0:79:100:0,237,255	0/0:80,0:80:100:0,240,255	0/0:94,0:94:100:0,255,255	0/0:77,0:77:100:0,231,255	0/0:58,1:59:99:0,142,255	0/0:78,0:78:100:0,234,255	0/0:94,0:94:100:0,255,255	0/0:76,0:76:100:0,228,255	0/0:74,0:74:100:0,222,255	0/0:96,2:98:100:0,223,255	0/0:91,0:91:100:0,255,255	1/1:0,54:54:100:255,162,0	0/0:58,0:58:100:0,174,255	0/0:101,0:101:100:0,255,255	0/0:77,1:78:100:0,199,255	0/0:80,0:80:100:0,240,255	0/0:96,1:97:100:0,255,255	0/0:122,0:122:100:0,255,255	0/0:138,0:138:100:0,255,255	0/0:76,0:76:100:0,228,255	0/0:79,2:81:100:0,171,255	0/0:87,0:87:100:0,255,255	0/0:119,0:119:100:0,255,255	0/0:117,0:117:100:0,255,255	0/0:117,0:117:100:0,255,255	0/0:95,1:96:100:0,253,255	0/0:76,1:77:100:0,196,255	0/0:95,0:95:100:0,255,255	0/0:77,0:77:100:0,231,255	0/0:89,1:90:100:0,235,255	0/0:88,0:88:100:0,255,255	0/0:86,0:86:100:0,255,255	0/0:78,0:78:100:0,234,255	0/0:111,1:112:100:0,255,255	0/0:93,0:93:100:0,255,255	0/0:75,0:75:100:0,225,255	0/0:104,0:104:100:0,255,255	0/0:90,0:90:100:0,255,255	0/0:85,0:85:100:0,255,255	0/0:110,0:110:100:0,255,255	0/0:124,1:125:100:0,255,255	0/0:72,1:73:100:0,184,255	0/0:97,0:97:100:0,255,255	0/0:86,0:86:100:0,255,255	0/0:70,0:70:100:0,210,255	0/0:113,0:113:100:0,255,255	0/0:64,1:65:99:0,159,255	0/0:64,0:64:100:0,192,255	0/0:68,0:68:100:0,204,255	0/0:84,0:84:100:0,253,255	0/0:124,0:124:100:0,255,255	0/0:88,0:88:100:0,255,255	0/0:100,1:101:100:0,255,255	0/0:93,0:93:100:0,255,255	0/0:82,0:82:100:0,247,255	0/0:86,0:86:100:0,255,255	0/0:70,1:71:100:0,178,255	0/0:91,0:91:100:0,255,255	0/0:77,1:78:100:0,199,255	0/0:120,0:120:100:0,255,255	0/0:58,0:58:100:0,174,255	0/0:106,0:106:100:0,255,255	0/0:110,0:110:100:0,255,255	0/0:90,0:90:100:0,255,255	0/0:89,0:89:100:0,255,255	0/0:97,0:97:100:0,255,255	0/0:94,0:94:100:0,255,255	0/0:99,0:99:100:0,255,255	0/0:106,0:106:100:0,255,255	0/0:118,0:118:100:0,255,255	0/0:80,0:80:100:0,240,255	0/0:105,0:105:100:0,255,255	0/0:63,0:63:100:0,189,255	0/0:89,0:89:100:0,255,255	0/0:96,0:96:100:0,255,255	0/0:82,0:82:100:0,247,255	0/0:149,0:149:100:0,255,255	0/0:52,0:52:99:0,156,255	1/1:0,78:78:100:255,234,0	0/0:88,0:88:100:0,255,255	0/0:70,0:70:100:0,210,255	0/0:114,0:114:100:0,255,255	0/0:106,1:107:100:0,255,255	0/0:98,0:98:100:0,255,255	0/0:88,0:88:100:0,255,255	0/0:112,1:113:100:0,255,255	0/0:91,0:91:100:0,255,255	0/0:75,0:75:100:0,225,255	0/0:82,0:82:100:0,247,255	0/0:82,1:83:100:0,213,255	0/0:70,0:70:100:0,210,255	0/0:67,1:68:100:0,169,255	0/0:90,0:90:100:0,255,255	0/0:91,0:91:100:0,255,255	0/0:69,0:69:100:0,207,255	0/0:117,1:118:100:0,255,255	0/0:102,1:103:100:0,255,255	0/0:72,0:72:100:0,216,255	0/0:93,0:93:100:0,255,255	0/0:73,0:73:100:0,219,255	0/0:49,0:49:99:0,147,255	0/0:70,1:71:100:0,178,255	0/0:91,0:91:100:0,255,255	0/0:74,0:74:100:0,222,255	0/0:86,0:86:100:0,255,255	0/0:58,0:58:100:0,174,255	0/0:188,0:188:100:0,255,255	0/0:254,1:255:100:0,255,255	1/1:5,80:85:99:255,75,0	0/0:198,3:201:100:0,255,255	0/0:193,2:195:100:0,255,255	0/0:310,0:310:100:0,255,255	0/0:101,0:101:100:0,255,255	0/0:76,0:76:100:0,228,255	0/0:109,0:109:100:0,255,255	0/0:138,0:138:100:0,255,255	0/0:83,0:83:100:0,250,255	0/0:89,0:89:100:0,255,255	1/1:0,88:88:100:255,255,0	0/0:84,0:84:100:0,253,255	0/0:81,0:81:100:0,244,255	0/0:104,0:104:100:0,255,255	0/0:57,0:57:100:0,171,255	0/0:77,0:77:100:0,231,255	0/0:102,1:103:100:0,255,255	0/0:114,1:115:100:0,255,255	0/0:77,2:79:100:0,166,255	0/0:184,0:184:100:0,255,255	0/0:87,0:87:100:0,255,255	0/0:98,0:98:100:0,255,255
ARME14_CTG_04	63424	SARME14_CTG_04_63424	A	G	.	PASS	AB=0;ABP=0;AC=253;AF=0.947566;AN=267;ANN=G|intergenic_region|MODIFIER|EKO05_002462-EKO05_002463|EKO05_002462-EKO05_002463|intergenic_region|EKO05_002462-EKO05_002463|||n.63424A>G||||||;AO=18270;CIGAR=1X;DPB=19411;DPRA=0.920588;EPP=101.002;EPPR=3.87069;GTI=0;LEN=1;MEANALT=1.10196;MQM=59.4939;MQMR=59.965;NS=267;NUMALT=1;ODDS=64.887;PAIRED=0.998796;PAIREDR=1;PAO=0;PQA=0;PQR=0;PRO=0;QA=665035;QR=40050;RO=1113;RPL=9519;RPP=73.1136;RPPR=4.22968;RPR=8751;RUN=1;SAF=9172;SAP=3.66115;SAR=9098;SRF=542;SRP=4.6511;SRR=571;TYPE=snp;technology.Illumina=1;DP=17109	GT:AD:DP:GQ:PL	1/1:0,73:73:100:255,219,0	1/1:0,102:102:100:255,255,0	1/1:0,93:93:100:255,255,0	1/1:0,40:40:99:255,120,0	1/1:0,103:103:100:255,255,0	1/1:0,89:89:100:255,255,0	1/1:0,107:107:100:255,255,0	1/1:0,125:125:100:255,255,0	1/1:0,108:108:100:255,255,0	1/1:0,75:75:100:255,225,0	1/1:0,132:132:100:255,255,0	1/1:0,95:95:100:255,255,0	1/1:0,43:43:99:255,129,0	1/1:0,53:53:99:255,159,0	1/1:0,54:54:100:255,162,0	1/1:0,63:63:100:255,189,0	1/1:0,78:78:100:255,234,0	1/1:0,45:45:99:255,135,0	1/1:0,67:67:100:255,201,0	1/1:0,71:71:100:255,213,0	1/1:0,76:76:100:255,228,0	1/1:0,39:39:99:255,117,0	1/1:0,63:63:100:255,189,0	1/1:0,67:67:100:255,201,0	1/1:0,63:63:100:255,189,0	1/1:0,52:52:99:255,156,0	1/1:0,58:58:100:255,174,0	1/1:0,52:52:99:255,156,0	1/1:0,69:69:100:255,207,0	1/1:0,58:58:100:255,174,0	1/1:0,73:73:100:255,219,0	1/1:0,44:44:99:255,132,0	1/1:0,62:62:100:255,186,0	1/1:0,53:53:99:255,159,0	1/1:0,68:68:100:255,204,0	1/1:0,64:64:100:255,192,0	1/1:0,64:64:100:255,192,0	1/1:0,63:63:100:255,189,0	1/1:0,43:43:99:255,129,0	1/1:0,54:54:100:255,162,0	1/1:0,45:45:99:255,135,0	1/1:0,61:61:100:255,183,0	1/1:0,63:63:100:255,189,0	1/1:0,48:48:99:255,144,0	1/1:0,77:77:100:255,231,0	1/1:0,39:39:99:255,117,0	1/1:0,48:48:99:255,144,0	1/1:0,74:74:100:255,222,0	1/1:0,60:60:100:255,180,0	1/1:0,285:285:100:255,255,0	1/1:0,59:59:100:255,177,0	1/1:0,32:32:99:255,96,0	1/1:0,68:68:100:255,204,0	1/1:0,44:44:99:255,132,0	1/1:0,40:40:99:255,120,0	1/1:0,53:53:99:255,159,0	1/1:0,71:71:100:255,213,0	1/1:0,72:72:100:255,216,0	1/1:0,64:64:100:255,192,0	1/1:0,28:28:99:255,84,0	1/1:0,52:52:99:255,156,0	1/1:0,43:43:99:255,129,0	1/1:0,55:55:100:255,165,0	1/1:0,31:31:99:255,93,0	1/1:0,45:45:99:255,135,0	1/1:0,29:29:99:255,87,0	1/1:0,42:42:99:255,126,0	1/1:0,43:43:99:255,129,0	1/1:0,60:60:100:255,180,0	1/1:0,110:110:100:255,255,0	1/1:0,56:56:100:255,168,0	1/1:0,38:38:99:255,114,0	1/1:0,51:51:99:255,153,0	1/1:0,58:58:100:255,174,0	1/1:0,74:74:100:255,222,0	1/1:0,57:57:100:255,171,0	1/1:0,54:54:100:255,162,0	1/1:0,50:50:99:255,150,0	1/1:0,54:54:100:255,162,0	1/1:0,84:84:100:255,253,0	1/1:0,63:63:100:255,189,0	1/1:0,79:79:100:255,237,0	1/1:0,49:49:99:255,147,0	1/1:0,47:47:99:255,141,0	1/1:0,53:53:99:255,159,0	1/1:0,56:56:100:255,168,0	1/1:0,52:52:99:255,156,0	1/1:0,65:65:100:255,195,0	1/1:0,55:55:100:255,165,0	1/1:0,70:70:100:255,210,0	1/1:0,65:65:100:255,195,0	1/1:0,77:77:100:255,231,0	1/1:0,72:72:100:255,216,0	1/1:0,58:58:100:255,174,0	1/1:0,50:50:99:255,150,0	1/1:0,69:69:100:255,207,0	1/1:0,51:51:99:255,153,0	1/1:0,34:34:99:255,102,0	1/1:0,57:57:100:255,171,0	1/1:0,37:37:99:255,111,0	1/1:0,58:58:100:255,174,0	1/1:0,76:76:100:255,228,0	1/1:0,80:80:100:255,240,0	1/1:0,60:60:100:255,180,0	1/1:0,70:70:100:255,210,0	1/1:0,75:75:100:255,225,0	1/1:0,69:69:100:255,207,0	1/1:0,69:69:100:255,207,0	1/1:0,66:66:100:255,198,0	1/1:0,57:57:100:255,171,0	1/1:0,66:66:100:255,198,0	1/1:0,62:62:100:255,186,0	0/0:77,0:77:100:0,231,255	0/0:72,0:72:100:0,216,255	1/1:0,77:77:100:255,231,0	0/0:60,0:60:100:0,180,255	1/1:0,69:69:100:255,207,0	0/0:98,0:98:100:0,255,255	1/1:1,111:112:100:255,255,0	0/0:65,1:66:100:0,162,255	0/0:72,0:72:100:0,216,255	1/1:0,80:80:100:255,240,0	1/1:0,81:81:100:255,244,0	0/0:104,1:105:100:0,255,255	0/0:107,0:107:100:0,255,255	0/0:60,0:60:100:0,180,255	1/1:0,76:76:100:255,228,0	0/0:107,0:107:100:0,255,255	1/1:0,77:77:100:255,231,0	1/1:0,74:74:100:255,222,0	1/1:0,71:71:100:255,213,0	1/1:0,73:73:100:255,219,0	0/0:73,0:73:100:0,219,255	0/0:67,0:67:100:0,201,255	0/0:77,0:77:100:0,231,255	0/0:72,0:72:100:0,216,255	1/1:0,84:84:100:255,253,0	1/1:0,88:88:100:255,255,0	1/1:0,80:80:100:255,240,0	1/1:0,94:94:100:255,255,0	1/1:0,77:77:100:255,231,0	1/1:0,54:54:100:255,162,0	1/1:0,87:87:100:255,255,0	1/1:0,79:79:100:255,237,0	1/1:0,57:57:100:255,171,0	1/1:0,84:84:100:255,253,0	1/1:0,78:78:100:255,234,0	1/1:0,57:57:100:255,171,0	1/1:0,49:49:99:255,147,0	1/1:0,77:77:100:255,231,0	1/1:0,75:75:100:255,225,0	1/1:0,70:70:100:255,210,0	1/1:0,83:83:100:255,250,0	1/1:0,88:88:100:255,255,0	1/1:0,56:56:100:255,168,0	1/1:0,78:78:100:255,234,0	1/1:0,88:88:100:255,255,0	1/1:0,82:82:100:255,247,0	1/1:0,75:75:100:255,225,0	1/1:0,95:95:100:255,255,0	1/1:0,57:57:100:255,171,0	1/1:0,103:103:100:255,255,0	1/1:0,94:94:100:255,255,0	1/1:0,110:110:100:255,255,0	1/1:0,98:98:100:255,255,0	1/1:0,67:67:100:255,201,0	1/1:0,90:90:100:255,255,0	1/1:0,73:73:100:255,219,0	1/1:0,103:103:100:255,255,0	1/1:0,101:101:100:255,255,0	1/1:0,71:71:100:255,213,0	1/1:0,66:66:100:255,198,0	1/1:0,49:49:99:255,147,0	1/1:0,91:91:100:255,255,0	1/1:0,85:85:100:255,255,0	1/1:0,78:78:100:255,234,0	1/1:0,124:124:100:255,255,0	1/1:0,36:36:99:255,108,0	1/1:0,59:59:100:255,177,0	1/1:0,65:65:100:255,195,0	1/1:0,75:75:100:255,225,0	1/1:0,70:70:100:255,210,0	1/1:0,80:80:100:255,240,0	1/1:0,78:78:100:255,234,0	1/1:0,76:76:100:255,228,0	1/1:0,87:87:100:255,255,0	1/1:0,73:73:100:255,219,0	1/1:0,43:43:99:255,129,0	1/1:0,76:76:100:255,228,0	1/1:0,71:71:100:255,213,0	1/1:0,55:55:100:255,165,0	1/1:0,61:61:100:255,183,0	1/1:0,91:91:100:255,255,0	1/1:0,68:68:100:255,204,0	1/1:0,80:80:100:255,240,0	1/1:0,103:103:100:255,255,0	1/1:0,111:111:100:255,255,0	1/1:0,57:57:100:255,171,0	1/1:0,65:65:100:255,195,0	1/1:0,52:52:99:255,156,0	1/1:0,31:31:99:255,93,0	1/1:0,81:81:100:255,244,0	1/1:0,76:76:100:255,228,0	1/1:0,88:88:100:255,255,0	1/1:0,64:64:100:255,192,0	1/1:0,56:56:100:255,168,0	1/1:0,203:203:100:255,255,0	1/1:0,245:245:100:255,255,0	1/1:0,80:80:100:255,240,0	1/1:0,145:145:100:255,255,0	1/1:0,143:143:100:255,255,0	1/1:0,245:245:100:255,255,0	1/1:0,90:90:100:255,255,0	1/1:0,83:83:100:255,250,0	1/1:0,83:83:100:255,250,0	1/1:0,121:121:100:255,255,0	1/1:0,85:85:100:255,255,0	1/1:0,94:94:100:255,255,0	1/1:0,80:80:100:255,240,0	1/1:1,74:75:100:255,190,0	1/1:0,102:102:100:255,255,0	1/1:0,114:114:100:255,255,0	1/1:0,50:50:99:255,150,0	1/1:0,77:77:100:255,231,0	1/1:0,78:78:100:255,234,0	1/1:0,107:107:100:255,255,0	1/1:0,77:77:100:255,231,0	1/1:0,160:160:100:255,255,0	1/1:0,83:83:100:255,250,0	1/1:0,78:78:100:255,234,0
ARME14_CTG_04	65162	SARME14_CTG_04_65162	A	C	.	PASS	AB=0;ABP=0;AC=68;AF=0.254682;AN=267;ANN=C|intergenic_region|MODIFIER|EKO05_002462-EKO05_002463|EKO05_002462-EKO05_002463|intergenic_region|EKO05_002462-EKO05_002463|||n.65162A>C||||||;AO=5614;CIGAR=1X;DPB=23095;DPRA=0.970957;EPP=42.1247;EPPR=249.202;GTI=0;LEN=1;MEANALT=1.03488;MQM=59.9931;MQMR=59.9765;NS=267;NUMALT=1;ODDS=94.2754;PAIRED=0.999109;PAIREDR=0.999026;PAO=0;PQA=0;PQR=0;PRO=0;QA=202515;QR=637719;RO=17461;RPL=2834;RPP=4.1382;RPPR=5.21013;RPR=2780;RUN=1;SAF=2842;SAP=4.9056;SAR=2772;SRF=9028;SRP=47.0373;SRR=8433;TYPE=snp;technology.Illumina=1;DP=20514	GT:AD:DP:GQ:PL	0/0:87,0:87:100:0,255,255	0/0:105,1:106:100:0,255,255	0/0:85,0:85:100:0,255,255	0/0:35,0:35:99:0,105,255	0/0:92,0:92:100:0,255,255	1/1:1,79:80:100:255,204,0	1/1:0,120:120:100:255,255,0	1/1:0,102:102:100:255,255,0	0/0:120,0:120:100:0,255,255	0/0:83,0:83:100:0,250,255	0/0:160,1:161:100:0,255,255	0/0:94,21:115:100:255,0,255	0/0:51,0:51:99:0,153,255	0/0:82,1:83:100:0,213,255	0/0:72,0:72:100:0,216,255	0/0:68,0:68:100:0,204,255	0/0:92,0:92:100:0,255,255	0/0:69,0:69:100:0,207,255	0/0:85,0:85:100:0,255,255	0/0:76,0:76:100:0,228,255	0/0:61,0:61:100:0,183,255	0/0:90,0:90:100:0,255,255	0/0:82,0:82:100:0,247,255	0/0:96,0:96:100:0,255,255	0/0:65,0:65:100:0,195,255	0/0:53,0:53:99:0,159,255	0/0:83,0:83:100:0,250,255	0/0:64,0:64:100:0,192,255	0/0:82,0:82:100:0,247,255	0/0:72,0:72:100:0,216,255	0/0:65,0:65:100:0,195,255	0/0:55,0:55:100:0,165,255	0/0:77,0:77:100:0,231,255	1/1:0,84:84:100:255,253,0	1/1:0,73:73:100:255,219,0	0/0:61,0:61:100:0,183,255	1/1:0,72:72:100:255,216,0	1/1:1,78:79:100:255,202,0	1/1:0,41:41:99:255,123,0	0/0:53,0:53:99:0,159,255	0/0:60,0:60:100:0,180,255	0/0:90,0:90:100:0,255,255	0/0:67,0:67:100:0,201,255	0/0:60,0:60:100:0,180,255	0/0:101,0:101:100:0,255,255	0/0:71,0:71:100:0,213,255	0/0:47,0:47:99:0,141,255	0/0:60,2:62:99:0,115,255	0/0:65,0:65:100:0,195,255	0/0:354,0:354:100:0,255,255	0/0:83,0:83:100:0,250,255	0/0:65,0:65:100:0,195,255	1/1:1,87:88:100:255,229,0	1/1:1,62:63:99:255,153,0	1/1:0,45:45:99:255,135,0	1/1:0,46:46:99:255,138,0	1/1:0,76:76:100:255,228,0	1/1:0,70:70:100:255,210,0	1/1:0,73:73:100:255,219,0	1/1:0,60:60:100:255,180,0	1/1:0,70:70:100:255,210,0	1/1:0,60:60:100:255,180,0	1/1:0,54:54:100:255,162,0	1/1:0,53:53:99:255,159,0	1/1:0,63:63:100:255,189,0	1/1:0,47:47:99:255,141,0	1/1:0,52:52:99:255,156,0	1/1:0,60:60:100:255,180,0	0/0:66,0:66:100:0,198,255	0/0:118,0:118:100:0,255,255	1/1:0,66:66:100:255,198,0	0/0:65,0:65:100:0,195,255	1/1:0,61:61:100:255,183,0	1/1:0,85:85:100:255,255,0	0/0:96,0:96:100:0,255,255	0/0:43,0:43:99:0,129,255	0/0:71,0:71:100:0,213,255	0/0:87,0:87:100:0,255,255	0/0:49,0:49:99:0,147,255	0/0:103,0:103:100:0,255,255	0/0:58,0:58:100:0,174,255	0/0:110,0:110:100:0,255,255	0/0:65,0:65:100:0,195,255	0/0:70,0:70:100:0,210,255	0/0:63,0:63:100:0,189,255	0/0:52,0:52:99:0,156,255	0/0:67,0:67:100:0,201,255	0/0:69,0:69:100:0,207,255	0/0:83,0:83:100:0,250,255	0/0:74,0:74:100:0,222,255	0/0:53,0:53:99:0,159,255	1/1:0,93:93:100:255,255,0	1/1:0,68:68:100:255,204,0	0/0:35,23:58:100:255,0,255	0/0:78,0:78:100:0,234,255	0/0:71,0:71:100:0,213,255	1/1:0,73:73:100:255,219,0	1/1:0,42:42:99:255,126,0	1/1:0,70:70:100:255,210,0	0/0:53,0:53:99:0,159,255	0/0:86,0:86:100:0,255,255	0/0:75,0:75:100:0,225,255	0/0:126,0:126:100:0,255,255	0/0:85,0:85:100:0,255,255	0/0:76,0:76:100:0,228,255	0/0:79,0:79:100:0,237,255	0/0:94,0:94:100:0,255,255	0/0:88,0:88:100:0,255,255	0/0:88,0:88:100:0,255,255	1/1:0,107:107:100:255,255,0	0/0:79,0:79:100:0,237,255	0/0:61,0:61:100:0,183,255	0/0:77,0:77:100:0,231,255	0/0:98,0:98:100:0,255,255	1/1:0,74:74:100:255,222,0	0/0:82,0:82:100:0,247,255	0/0:97,1:98:100:0,255,255	0/0:146,0:146:100:0,255,255	1/1:0,144:144:100:255,255,0	0/0:89,0:89:100:0,255,255	0/0:93,0:93:100:0,255,255	1/1:0,90:90:100:255,255,0	1/1:19,125:144:100:255,0,251	0/0:118,0:118:100:0,255,255	0/0:118,0:118:100:0,255,255	0/0:93,0:93:100:0,255,255	0/0:112,0:112:100:0,255,255	0/0:107,0:107:100:0,255,255	1/1:0,81:81:100:255,244,0	0/0:108,0:108:100:0,255,255	1/1:0,88:88:100:255,255,0	1/1:0,101:101:100:255,255,0	0/0:93,0:93:100:0,255,255	0/0:94,0:94:100:0,255,255	0/0:82,0:82:100:0,247,255	0/0:92,0:92:100:0,255,255	0/0:111,0:111:100:0,255,255	0/0:99,0:99:100:0,255,255	0/0:77,0:77:100:0,231,255	0/0:109,0:109:100:0,255,255	0/0:106,0:106:100:0,255,255	0/0:83,0:83:100:0,250,255	0/0:89,0:89:100:0,255,255	0/0:111,0:111:100:0,255,255	0/0:67,0:67:100:0,201,255	0/0:118,1:119:100:0,255,255	0/0:82,0:82:100:0,247,255	0/0:76,0:76:100:0,228,255	0/0:77,0:77:100:0,231,255	0/0:104,0:104:100:0,255,255	0/0:114,0:114:100:0,255,255	0/0:93,0:93:100:0,255,255	0/0:116,0:116:100:0,255,255	0/0:84,0:84:100:0,253,255	0/0:75,0:75:100:0,225,255	0/0:91,0:91:100:0,255,255	0/0:101,0:101:100:0,255,255	0/0:85,0:85:100:0,255,255	0/0:98,0:98:100:0,255,255	0/0:126,0:126:100:0,255,255	0/0:89,0:89:100:0,255,255	0/0:105,1:106:100:0,255,255	0/0:118,0:118:100:0,255,255	0/0:137,0:137:100:0,255,255	1/1:0,91:91:100:255,255,0	1/1:0,94:94:100:255,255,0	1/1:0,95:95:100:255,255,0	1/1:0,96:96:100:255,255,0	0/0:142,0:142:100:0,255,255	0/0:133,0:133:100:0,255,255	0/0:111,0:111:100:0,255,255	0/0:119,0:119:100:0,255,255	0/0:68,0:68:100:0,204,255	0/0:99,0:99:100:0,255,255	0/0:86,0:86:100:0,255,255	1/1:2,89:91:100:255,202,0	1/1:0,155:155:100:255,255,0	0/0:50,0:50:99:0,150,255	0/0:76,0:76:100:0,228,255	0/0:136,0:136:100:0,255,255	0/0:85,0:85:100:0,255,255	0/0:87,0:87:100:0,255,255	1/1:0,101:101:100:255,255,0	1/1:0,112:112:100:255,255,0	0/0:96,0:96:100:0,255,255	1/1:0,108:108:100:255,255,0	1/1:0,103:103:100:255,255,0	0/0:70,0:70:100:0,210,255	1/1:0,92:92:100:255,255,0	1/1:0,86:86:100:255,255,0	1/1:0,74:74:100:255,222,0	1/1:0,89:89:100:255,255,0	1/1:1,102:103:100:255,255,0	1/1:0,100:100:100:255,255,0	1/1:0,95:95:100:255,255,0	1/1:0,127:127:100:255,255,0	0/0:123,0:123:100:0,255,255	1/1:1,75:76:100:255,193,0	1/1:0,72:72:100:255,216,0	1/1:0,75:75:100:255,225,0	1/1:1,44:45:99:255,100,0	0/0:87,0:87:100:0,255,255	1/1:0,100:100:100:255,255,0	1/1:0,96:96:100:255,255,0	1/1:0,81:81:100:255,244,0	1/1:1,67:68:100:255,169,0	0/0:184,0:184:100:0,255,255	0/0:285,0:285:100:0,255,255	0/0:64,0:64:100:0,192,255	0/0:180,0:180:100:0,255,255	0/0:138,1:139:100:0,255,255	0/0:245,0:245:100:0,255,255	0/0:99,0:99:100:0,255,255	0/0:89,0:89:100:0,255,255	0/0:81,0:81:100:0,244,255	0/0:106,0:106:100:0,255,255	0/0:83,1:84:100:0,216,255	0/0:92,1:93:100:0,244,255	0/0:70,0:70:100:0,210,255	0/0:84,0:84:100:0,253,255	0/0:86,0:86:100:0,255,255	0/0:104,0:104:100:0,255,255	0/0:59,0:59:100:0,177,255	0/0:61,0:61:100:0,183,255	0/0:93,0:93:100:0,255,255	0/0:135,0:135:100:0,255,255	0/0:87,0:87:100:0,255,255	0/0:154,1:155:100:0,255,255	0/0:72,0:72:100:0,216,255	0/0:82,0:82:100:0,247,255
ARME14_CTG_04	69444	SARME14_CTG_04_69444	G	T	.	PASS	AB=0;ABP=0;AC=3;AF=0.011236;AN=267;ANN=T|intergenic_region|MODIFIER|EKO05_002462-EKO05_002463|EKO05_002462-EKO05_002463|intergenic_region|EKO05_002462-EKO05_002463|||n.69444G>T||||||;AO=303;CIGAR=1X;DPB=21098;DPRA=1.05976;EPP=12.8213;EPPR=57.7805;GTI=0;LEN=1;MEANALT=1.01852;MQM=59.9076;MQMR=59.9691;NS=267;NUMALT=1;ODDS=69.3183;PAIRED=1;PAIREDR=0.998653;PAO=0;PQA=0;PQR=0;PRO=0;QA=9777;QR=741440;RO=20782;RPL=190;RPP=45.5009;RPPR=1897.44;RPR=113;RUN=1;SAF=159;SAP=4.62278;SAR=144;SRF=10387;SRP=3.01699;SRR=10395;TYPE=snp;technology.Illumina=1;DP=18524	GT:AD:DP:GQ:PL	0/0:77,1:78:100:0,199,255	0/0:98,0:98:100:0,255,255	0/0:92,0:92:100:0,255,255	0/0:50,0:50:99:0,150,255	0/0:88,0:88:100:0,255,255	0/0:85,0:85:100:0,255,255	0/0:134,0:134:100:0,255,255	0/0:94,0:94:100:0,255,255	0/0:103,0:103:100:0,255,255	0/0:69,1:70:100:0,175,255	0/0:166,0:166:100:0,255,255	0/0:118,0:118:100:0,255,255	0/0:47,0:47:99:0,141,255	0/0:62,0:62:100:0,186,255	0/0:75,0:75:100:0,225,255	0/0:70,0:70:100:0,210,255	0/0:71,0:71:100:0,213,255	0/0:51,0:51:99:0,153,255	0/0:90,0:90:100:0,255,255	0/0:83,0:83:100:0,250,255	0/0:53,0:53:99:0,159,255	0/0:63,0:63:100:0,189,255	0/0:73,1:74:100:0,187,255	0/0:73,0:73:100:0,219,255	0/0:58,0:58:100:0,174,255	0/0:50,0:50:99:0,150,255	0/0:68,0:68:100:0,204,255	0/0:35,0:35:99:0,105,255	0/0:77,0:77:100:0,231,255	0/0:49,0:49:99:0,147,255	0/0:76,0:76:100:0,228,255	0/0:61,0:61:100:0,183,255	0/0:74,0:74:100:0,222,255	0/0:57,0:57:100:0,171,255	0/0:61,0:61:100:0,183,255	0/0:73,1:74:100:0,187,255	0/0:77,0:77:100:0,231,255	0/0:83,1:84:100:0,216,255	0/0:65,0:65:100:0,195,255	0/0:59,0:59:100:0,177,255	0/0:66,0:66:100:0,198,255	0/0:63,0:63:100:0,189,255	0/0:53,0:53:99:0,159,255	0/0:73,0:73:100:0,219,255	0/0:93,0:93:100:0,255,255	0/0:65,0:65:100:0,195,255	0/0:34,1:35:99:0,69,255	0/0:61,0:61:100:0,183,255	0/0:60,0:60:100:0,180,255	0/0:285,1:286:100:0,255,255	0/0:70,1:71:100:0,178,255	0/0:51,0:51:99:0,153,255	0/0:82,0:82:100:0,247,255	0/0:56,0:56:100:0,168,255	0/0:44,0:44:99:0,132,255	0/0:48,0:48:99:0,144,255	0/0:63,0:63:100:0,189,255	0/0:68,0:68:100:0,204,255	0/0:75,0:75:100:0,225,255	0/0:50,0:50:99:0,150,255	0/0:57,1:58:99:0,139,255	0/0:59,0:59:100:0,177,255	0/0:46,0:46:99:0,138,255	0/0:34,0:34:99:0,102,255	0/0:59,0:59:100:0,177,255	0/0:34,0:34:99:0,102,255	0/0:34,0:34:99:0,102,255	0/0:42,0:42:99:0,126,255	0/0:61,0:61:100:0,183,255	0/0:105,0:105:100:0,255,255	0/0:44,0:44:99:0,132,255	0/0:52,1:53:99:0,124,255	0/0:58,0:58:100:0,174,255	0/0:68,0:68:100:0,204,255	0/0:106,0:106:100:0,255,255	0/0:72,0:72:100:0,216,255	0/0:58,0:58:100:0,174,255	0/0:53,0:53:99:0,159,255	0/0:65,0:65:100:0,195,255	0/0:62,0:62:100:0,186,255	0/0:58,0:58:100:0,174,255	0/0:75,0:75:100:0,225,255	0/0:60,1:61:99:0,147,255	0/0:60,1:61:99:0,147,255	0/0:80,0:80:100:0,240,255	0/0:54,1:55:99:0,130,255	0/0:75,0:75:100:0,225,255	0/0:56,0:56:100:0,168,255	0/0:100,1:101:100:0,255,255	0/0:74,0:74:100:0,222,255	0/0:54,1:55:99:0,130,255	0/0:91,0:91:100:0,255,255	0/0:67,0:67:100:0,201,255	0/0:42,0:42:99:0,126,255	0/0:50,0:50:99:0,150,255	0/0:55,0:55:100:0,165,255	0/0:39,1:40:99:0,84,255	0/0:39,1:40:99:0,84,255	0/0:68,0:68:100:0,204,255	0/0:50,0:50:99:0,150,255	0/0:70,0:70:100:0,210,255	0/0:78,0:78:100:0,234,255	0/0:105,0:105:100:0,255,255	0/0:63,1:64:99:0,156,255	0/0:62,1:63:99:0,153,255	0/0:67,1:68:100:0,169,255	0/0:78,0:78:100:0,234,255	0/0:75,0:75:100:0,225,255	0/0:69,0:69:100:0,207,255	0/0:78,0:78:100:0,234,255	0/0:93,0:93:100:0,255,255	0/0:72,0:72:100:0,216,255	0/0:65,0:65:100:0,195,255	0/0:91,0:91:100:0,255,255	0/0:81,0:81:100:0,244,255	0/0:62,0:62:100:0,186,255	0/0:74,1:75:100:0,190,255	0/0:104,0:104:100:0,255,255	0/0:108,1:109:100:0,255,255	0/0:61,2:63:99:0,117,255	0/0:83,0:83:100:0,250,255	0/0:69,0:69:100:0,207,255	0/0:92,0:92:100:0,255,255	0/0:108,1:109:100:0,255,255	0/0:88,1:89:100:0,232,255	0/0:85,0:85:100:0,255,255	0/0:96,0:96:100:0,255,255	0/0:80,0:80:100:0,240,255	0/0:68,0:68:100:0,204,255	0/0:83,0:83:100:0,250,255	0/0:95,0:95:100:0,255,255	0/0:75,0:75:100:0,225,255	0/0:94,0:94:100:0,255,255	0/0:85,0:85:100:0,255,255	0/0:85,0:85:100:0,255,255	0/0:88,1:89:100:0,232,255	0/0:81,0:81:100:0,244,255	0/0:101,0:101:100:0,255,255	0/0:68,1:69:100:0,172,255	0/0:101,1:102:100:0,255,255	0/0:90,0:90:100:0,255,255	0/0:59,1:60:99:0,144,255	0/0:86,0:86:100:0,255,255	0/0:91,0:91:100:0,255,255	0/0:73,0:73:100:0,219,255	0/0:95,0:95:100:0,255,255	0/0:74,0:74:100:0,222,255	0/0:61,0:61:100:0,183,255	0/0:60,0:60:100:0,180,255	0/0:71,0:71:100:0,213,255	0/0:98,0:98:100:0,255,255	0/0:81,0:81:100:0,244,255	0/0:120,0:120:100:0,255,255	0/0:86,0:86:100:0,255,255	0/0:74,0:74:100:0,222,255	0/0:83,0:83:100:0,250,255	0/0:79,0:79:100:0,237,255	0/0:92,0:92:100:0,255,255	0/0:87,0:87:100:0,255,255	1/1:0,84:84:100:255,253,0	1/1:0,57:57:100:255,171,0	1/1:0,110:110:100:255,255,0	0/0:131,0:131:100:0,255,255	0/0:108,1:109:100:0,255,255	0/0:83,0:83:100:0,250,255	0/0:80,1:81:100:0,207,255	0/0:85,0:85:100:0,255,255	0/0:60,0:60:100:0,180,255	0/0:114,0:114:100:0,255,255	0/0:94,0:94:100:0,255,255	0/0:101,0:101:100:0,255,255	0/0:80,0:80:100:0,240,255	0/0:69,0:69:100:0,207,255	0/0:97,0:97:100:0,255,255	0/0:84,0:84:100:0,253,255	0/0:66,0:66:100:0,198,255	0/0:117,0:117:100:0,255,255	0/0:49,0:49:99:0,147,255	0/0:55,1:56:99:0,133,255	0/0:91,0:91:100:0,255,255	0/0:79,0:79:100:0,237,255	0/0:74,0:74:100:0,222,255	0/0:84,1:85:100:0,219,255	0/0:73,0:73:100:0,219,255	0/0:83,0:83:100:0,250,255	0/0:113,1:114:100:0,255,255	0/0:93,1:94:100:0,247,255	0/0:61,0:61:100:0,183,255	0/0:78,1:79:100:0,202,255	0/0:68,0:68:100:0,204,255	0/0:73,0:73:100:0,219,255	0/0:77,1:78:100:0,199,255	0/0:102,0:102:100:0,255,255	0/0:91,0:91:100:0,255,255	0/0:91,0:91:100:0,255,255	0/0:91,0:91:100:0,255,255	0/0:112,1:113:100:0,255,255	0/0:73,0:73:100:0,219,255	0/0:105,0:105:100:0,255,255	0/0:57,0:57:100:0,171,255	0/0:31,0:31:99:0,93,255	0/0:79,0:79:100:0,237,255	0/0:102,0:102:100:0,255,255	0/0:84,0:84:100:0,253,255	0/0:60,0:60:100:0,180,255	0/0:60,1:61:99:0,147,255	0/0:203,0:203:100:0,255,255	0/0:254,0:254:100:0,255,255	0/0:81,0:81:100:0,244,255	0/0:209,1:210:100:0,255,255	0/0:152,1:153:100:0,255,255	0/0:274,0:274:100:0,255,255	0/0:87,0:87:100:0,255,255	0/0:93,0:93:100:0,255,255	0/0:75,0:75:100:0,225,255	0/0:119,0:119:100:0,255,255	0/0:79,0:79:100:0,237,255	0/0:98,0:98:100:0,255,255	0/0:67,0:67:100:0,201,255	0/0:90,0:90:100:0,255,255	0/0:102,0:102:100:0,255,255	0/0:93,0:93:100:0,255,255	0/0:62,0:62:100:0,186,255	0/0:70,0:70:100:0,210,255	0/0:87,1:88:100:0,229,255	0/0:108,1:109:100:0,255,255	0/0:94,1:95:100:0,250,255	0/0:163,0:163:100:0,255,255	0/0:89,0:89:100:0,255,255	0/0:95,1:96:100:0,253,255
ARME14_CTG_04	71235	SARME14_CTG_04_71235	G	A	.	PASS	AB=0;ABP=0;AC=8;AF=0.0299625;AN=267;ANN=A|intergenic_region|MODIFIER|EKO05_002462-EKO05_002463|EKO05_002462-EKO05_002463|intergenic_region|EKO05_002462-EKO05_002463|||n.71235G>A||||||;AO=634;CIGAR=1X;DPB=24148;DPRA=0.924299;EPP=27.1773;EPPR=1295.41;GTI=0;LEN=1;MEANALT=1.28571;MQM=42.5836;MQMR=50.0782;NS=267;NUMALT=1;ODDS=100.87;PAIRED=1;PAIREDR=0.998848;PAO=0;PQA=0;PQR=0;PRO=0;QA=22708;QR=835426;RO=23439;RPL=333;RPP=6.51754;RPPR=249.457;RPR=301;RUN=1;SAF=332;SAP=6.09283;SAR=302;SRF=11795;SRP=5.12267;SRR=11644;TYPE=snp;technology.Illumina=1;DP=21439	GT:AD:DP:GQ:PL	0/0:69,1:70:100:0,175,255	0/0:84,0:84:100:0,253,255	0/0:87,1:88:100:0,229,255	0/0:23,0:23:99:0,69,255	0/0:85,0:85:100:0,255,255	0/0:77,0:77:100:0,231,255	0/0:152,0:152:100:0,255,255	0/0:99,0:99:100:0,255,255	0/0:139,0:139:100:0,255,255	0/0:76,0:76:100:0,228,255	0/0:141,0:141:100:0,255,255	0/0:93,0:93:100:0,255,255	0/0:46,0:46:99:0,138,255	1/1:0,67:67:100:255,201,0	1/1:0,88:88:100:255,255,0	0/0:53,0:53:99:0,159,255	1/1:0,86:86:100:255,255,0	0/0:51,0:51:99:0,153,255	1/1:0,83:83:100:255,250,0	0/0:73,0:73:100:0,219,255	0/0:81,0:81:100:0,244,255	0/0:55,0:55:100:0,165,255	0/0:80,0:80:100:0,240,255	0/0:62,0:62:100:0,186,255	1/1:0,73:73:100:255,219,0	0/0:50,1:51:99:0,117,255	1/1:0,69:69:100:255,207,0	0/0:47,0:47:99:0,141,255	1/1:0,82:82:100:255,247,0	1/1:0,79:79:100:255,237,0	0/0:43,0:43:99:0,129,255	0/0:58,0:58:100:0,174,255	0/0:92,0:92:100:0,255,255	0/0:88,0:88:100:0,255,255	0/0:79,0:79:100:0,237,255	0/0:97,0:97:100:0,255,255	0/0:86,0:86:100:0,255,255	0/0:86,0:86:100:0,255,255	0/0:90,0:90:100:0,255,255	0/0:49,0:49:99:0,147,255	0/0:56,0:56:100:0,168,255	0/0:76,0:76:100:0,228,255	0/0:60,0:60:100:0,180,255	0/0:76,0:76:100:0,228,255	0/0:85,0:85:100:0,255,255	0/0:75,0:75:100:0,225,255	0/0:59,0:59:100:0,177,255	0/0:77,0:77:100:0,231,255	0/0:72,0:72:100:0,216,255	0/0:354,0:354:100:0,255,255	0/0:81,0:81:100:0,244,255	0/0:68,0:68:100:0,204,255	0/0:85,0:85:100:0,255,255	0/0:60,0:60:100:0,180,255	0/0:63,0:63:100:0,189,255	0/0:67,0:67:100:0,201,255	0/0:87,0:87:100:0,255,255	0/0:81,0:81:100:0,244,255	0/0:66,0:66:100:0,198,255	0/0:60,0:60:100:0,180,255	0/0:66,0:66:100:0,198,255	0/0:67,0:67:100:0,201,255	0/0:68,0:68:100:0,204,255	0/0:64,0:64:100:0,192,255	0/0:78,0:78:100:0,234,255	0/0:48,0:48:99:0,144,255	0/0:47,0:47:99:0,141,255	0/0:52,0:52:99:0,156,255	0/0:81,0:81:100:0,244,255	0/0:131,0:131:100:0,255,255	0/0:55,0:55:100:0,165,255	0/0:54,0:54:100:0,162,255	0/0:55,0:55:100:0,165,255	0/0:69,0:69:100:0,207,255	0/0:104,0:104:100:0,255,255	0/0:76,0:76:100:0,228,255	0/0:67,0:67:100:0,201,255	0/0:77,0:77:100:0,231,255	0/0:70,0:70:100:0,210,255	0/0:72,0:72:100:0,216,255	0/0:79,0:79:100:0,237,255	0/0:100,0:100:100:0,255,255	0/0:59,0:59:100:0,177,255	0/0:67,0:67:100:0,201,255	0/0:96,0:96:100:0,255,255	0/0:79,0:79:100:0,237,255	0/0:89,0:89:100:0,255,255	0/0:90,0:90:100:0,255,255	0/0:61,0:61:100:0,183,255	0/0:98,0:98:100:0,255,255	0/0:62,0:62:100:0,186,255	0/0:108,0:108:100:0,255,255	0/0:87,0:87:100:0,255,255	0/0:68,0:68:100:0,204,255	0/0:64,0:64:100:0,192,255	0/0:72,0:72:100:0,216,255	0/0:85,0:85:100:0,255,255	0/0:61,0:61:100:0,183,255	0/0:63,0:63:100:0,189,255	0/0:52,0:52:99:0,156,255	0/0:95,0:95:100:0,255,255	0/0:77,0:77:100:0,231,255	0/0:128,0:128:100:0,255,255	0/0:82,0:82:100:0,247,255	0/0:77,0:77:100:0,231,255	0/0:88,0:88:100:0,255,255	0/0:106,0:106:100:0,255,255	0/0:116,0:116:100:0,255,255	0/0:73,0:73:100:0,219,255	0/0:102,0:102:100:0,255,255	0/0:105,0:105:100:0,255,255	0/0:94,0:94:100:0,255,255	0/0:84,0:84:100:0,253,255	0/0:113,0:113:100:0,255,255	0/0:114,0:114:100:0,255,255	0/0:116,0:116:100:0,255,255	0/0:92,0:92:100:0,255,255	0/0:124,0:124:100:0,255,255	0/0:128,0:128:100:0,255,255	0/0:92,0:92:100:0,255,255	0/0:110,0:110:100:0,255,255	0/0:95,0:95:100:0,255,255	0/0:138,0:138:100:0,255,255	0/0:144,0:144:100:0,255,255	0/0:141,0:141:100:0,255,255	0/0:120,0:120:100:0,255,255	0/0:124,0:124:100:0,255,255	0/0:120,0:120:100:0,255,255	0/0:65,0:65:100:0,195,255	0/0:107,0:107:100:0,255,255	0/0:105,0:105:100:0,255,255	0/0:99,0:99:100:0,255,255	0/0:111,0:111:100:0,255,255	0/0:92,0:92:100:0,255,255	0/0:108,0:108:100:0,255,255	0/0:91,0:91:100:0,255,255	0/0:116,0:116:100:0,255,255	0/0:100,0:100:100:0,255,255	0/0:104,0:104:100:0,255,255	0/0:118,0:118:100:0,255,255	0/0:112,0:112:100:0,255,255	0/0:70,0:70:100:0,210,255	0/0:125,0:125:100:0,255,255	0/0:115,0:115:100:0,255,255	0/0:80,0:80:100:0,240,255	0/0:141,0:141:100:0,255,255	0/0:72,0:72:100:0,216,255	0/0:88,0:88:100:0,255,255	0/0:91,0:91:100:0,255,255	0/0:90,0:90:100:0,255,255	0/0:129,0:129:100:0,255,255	0/0:87,0:87:100:0,255,255	0/0:125,0:125:100:0,255,255	0/0:94,0:94:100:0,255,255	0/0:92,0:92:100:0,255,255	0/0:98,0:98:100:0,255,255	0/0:120,0:120:100:0,255,255	0/0:137,0:137:100:0,255,255	0/0:93,0:93:100:0,255,255	0/0:114,0:114:100:0,255,255	0/0:86,0:86:100:0,255,255	0/0:115,0:115:100:0,255,255	0/0:132,0:132:100:0,255,255	0/0:118,0:118:100:0,255,255	0/0:106,0:106:100:0,255,255	0/0:104,0:104:100:0,255,255	0/0:104,0:104:100:0,255,255	0/0:94,0:94:100:0,255,255	0/0:126,0:126:100:0,255,255	0/0:133,0:133:100:0,255,255	0/0:101,0:101:100:0,255,255	0/0:102,0:102:100:0,255,255	0/0:85,0:85:100:0,255,255	0/0:112,0:112:100:0,255,255	0/0:85,0:85:100:0,255,255	0/0:94,0:94:100:0,255,255	0/0:130,0:130:100:0,255,255	0/0:65,0:65:100:0,195,255	0/0:102,0:102:100:0,255,255	0/0:121,0:121:100:0,255,255	0/0:97,0:97:100:0,255,255	0/0:108,0:108:100:0,255,255	0/0:116,0:116:100:0,255,255	0/0:113,0:113:100:0,255,255	0/0:81,0:81:100:0,244,255	0/0:111,0:111:100:0,255,255	0/0:102,0:102:100:0,255,255	0/0:97,0:97:100:0,255,255	0/0:86,0:86:100:0,255,255	0/0:111,0:111:100:0,255,255	0/0:90,0:90:100:0,255,255	0/0:108,0:108:100:0,255,255	0/0:107,0:107:100:0,255,255	0/0:98,0:98:100:0,255,255	0/0:81,0:81:100:0,244,255	0/0:113,0:113:100:0,255,255	0/0:110,0:110:100:0,255,255	0/0:89,0:89:100:0,255,255	0/0:85,0:85:100:0,255,255	0/0:90,0:90:100:0,255,255	0/0:66,0:66:100:0,198,255	0/0:75,2:77:99:0,160,255	0/0:116,0:116:100:0,255,255	0/0:96,0:96:100:0,255,255	0/0:100,0:100:100:0,255,255	0/0:75,0:75:100:0,225,255	0/0:203,0:203:100:0,255,255	0/0:245,0:245:100:0,255,255	0/0:69,0:69:100:0,207,255	0/0:171,0:171:100:0,255,255	0/0:150,0:150:100:0,255,255	0/0:310,0:310:100:0,255,255	0/0:79,0:79:100:0,237,255	0/0:71,0:71:100:0,213,255	0/0:83,0:83:100:0,250,255	0/0:109,0:109:100:0,255,255	0/0:67,0:67:100:0,201,255	0/0:79,0:79:100:0,237,255	0/0:68,0:68:100:0,204,255	0/0:81,0:81:100:0,244,255	0/0:74,0:74:100:0,222,255	0/0:90,0:90:100:0,255,255	0/0:86,0:86:100:0,255,255	0/0:63,0:63:100:0,189,255	0/0:89,0:89:100:0,255,255	0/0:119,0:119:100:0,255,255	0/0:97,0:97:100:0,255,255	0/0:165,1:166:100:0,255,255	0/0:83,0:83:100:0,250,255	0/0:92,0:92:100:0,255,255
ARME14_CTG_04	86703	SARME14_CTG_04_86703	C	G	.	PASS	AB=0;ABP=0;AC=3;AF=0.011236;AN=267;ANN=G|intergenic_region|MODIFIER|EKO05_002462-EKO05_002463|EKO05_002462-EKO05_002463|intergenic_region|EKO05_002462-EKO05_002463|||n.86703C>G||||||;AO=235;CIGAR=1X;DPB=21965;DPRA=0.978208;EPP=10.7814;EPPR=701.261;GTI=0;LEN=1;MEANALT=1;MQM=59.9702;MQMR=59.786;NS=267;NUMALT=1;ODDS=172.342;PAIRED=0.995745;PAIREDR=0.99894;PAO=0;PQA=0;PQR=0;PRO=0;QA=8251;QR=766292;RO=21691;RPL=123;RPP=4.12838;RPPR=198.944;RPR=112;RUN=1;SAF=152;SAP=47.0034;SAR=83;SRF=12564;SRP=1185.6;SRR=9127;TYPE=snp;technology.Illumina=1;DP=19401	GT:AD:DP:GQ:PL	0/0:87,0:87:100:0,255,255	0/0:103,0:103:100:0,255,255	0/0:109,0:109:100:0,255,255	0/0:53,0:53:99:0,159,255	0/0:94,0:94:100:0,255,255	0/0:94,0:94:100:0,255,255	0/0:124,0:124:100:0,255,255	0/0:119,0:119:100:0,255,255	0/0:129,0:129:100:0,255,255	0/0:88,0:88:100:0,255,255	0/0:125,0:125:100:0,255,255	0/0:108,0:108:100:0,255,255	0/0:57,0:57:100:0,171,255	0/0:64,0:64:100:0,192,255	0/0:76,0:76:100:0,228,255	0/0:80,0:80:100:0,240,255	0/0:62,0:62:100:0,186,255	0/0:41,0:41:99:0,123,255	0/0:78,0:78:100:0,234,255	0/0:67,1:68:100:0,169,255	0/0:74,0:74:100:0,222,255	0/0:73,0:73:100:0,219,255	0/0:73,0:73:100:0,219,255	0/0:93,0:93:100:0,255,255	0/0:50,0:50:99:0,150,255	0/0:56,0:56:100:0,168,255	0/0:75,0:75:100:0,225,255	0/0:45,0:45:99:0,135,255	0/0:80,0:80:100:0,240,255	0/0:64,0:64:100:0,192,255	0/0:70,0:70:100:0,210,255	0/0:59,0:59:100:0,177,255	0/0:79,0:79:100:0,237,255	0/0:82,0:82:100:0,247,255	0/0:70,0:70:100:0,210,255	0/0:74,0:74:100:0,222,255	0/0:55,0:55:100:0,165,255	0/0:78,0:78:100:0,234,255	0/0:62,0:62:100:0,186,255	0/0:54,0:54:100:0,162,255	0/0:46,0:46:99:0,138,255	0/0:64,0:64:100:0,192,255	0/0:73,1:74:100:0,187,255	0/0:68,0:68:100:0,204,255	0/0:102,0:102:100:0,255,255	0/0:58,0:58:100:0,174,255	0/0:48,0:48:99:0,144,255	0/0:67,0:67:100:0,201,255	0/0:65,0:65:100:0,195,255	0/0:297,0:297:100:0,255,255	0/0:80,0:80:100:0,240,255	0/0:59,0:59:100:0,177,255	0/0:71,0:71:100:0,213,255	0/0:53,0:53:99:0,159,255	0/0:50,0:50:99:0,150,255	0/0:57,0:57:100:0,171,255	0/0:67,0:67:100:0,201,255	0/0:57,0:57:100:0,171,255	0/0:61,0:61:100:0,183,255	0/0:54,0:54:100:0,162,255	0/0:57,0:57:100:0,171,255	0/0:50,0:50:99:0,150,255	0/0:55,0:55:100:0,165,255	0/0:40,0:40:99:0,120,255	0/0:56,0:56:100:0,168,255	0/0:34,0:34:99:0,102,255	0/0:51,0:51:99:0,153,255	0/0:35,0:35:99:0,105,255	0/0:58,0:58:100:0,174,255	0/0:114,0:114:100:0,255,255	0/0:49,0:49:99:0,147,255	0/0:69,0:69:100:0,207,255	0/0:62,0:62:100:0,186,255	0/0:65,0:65:100:0,195,255	0/0:82,0:82:100:0,247,255	0/0:68,0:68:100:0,204,255	0/0:59,0:59:100:0,177,255	0/0:59,0:59:100:0,177,255	0/0:55,0:55:100:0,165,255	0/0:63,0:63:100:0,189,255	0/0:64,0:64:100:0,192,255	0/0:84,0:84:100:0,253,255	0/0:56,0:56:100:0,168,255	0/0:62,0:62:100:0,186,255	0/0:59,0:59:100:0,177,255	0/0:58,0:58:100:0,174,255	0/0:77,0:77:100:0,231,255	0/0:66,0:66:100:0,198,255	0/0:90,0:90:100:0,255,255	0/0:84,0:84:100:0,253,255	0/0:54,0:54:100:0,162,255	0/0:86,0:86:100:0,255,255	0/0:84,0:84:100:0,253,255	0/0:52,0:52:99:0,156,255	0/0:57,0:57:100:0,171,255	0/0:46,0:46:99:0,138,255	0/0:66,0:66:100:0,198,255	0/0:57,0:57:100:0,171,255	0/0:47,0:47:99:0,141,255	0/0:55,0:55:100:0,165,255	1/1:0,79:79:100:255,237,0	1/1:0,75:75:100:255,225,0	1/1:0,73:73:100:255,219,0	0/0:80,0:80:100:0,240,255	0/0:87,0:87:100:0,255,255	0/0:69,0:69:100:0,207,255	0/0:83,0:83:100:0,250,255	0/0:93,0:93:100:0,255,255	0/0:69,0:69:100:0,207,255	0/0:76,0:76:100:0,228,255	0/0:81,0:81:100:0,244,255	0/0:73,0:73:100:0,219,255	0/0:74,0:74:100:0,222,255	0/0:94,0:94:100:0,255,255	0/0:88,0:88:100:0,255,255	0/0:67,0:67:100:0,201,255	0/0:61,0:61:100:0,183,255	0/0:115,0:115:100:0,255,255	0/0:133,1:134:100:0,255,255	0/0:77,0:77:100:0,231,255	0/0:78,0:78:100:0,234,255	0/0:70,0:70:100:0,210,255	0/0:107,0:107:100:0,255,255	0/0:120,0:120:100:0,255,255	0/0:107,0:107:100:0,255,255	0/0:89,0:89:100:0,255,255	0/0:87,0:87:100:0,255,255	0/0:101,0:101:100:0,255,255	0/0:84,0:84:100:0,253,255	0/0:81,0:81:100:0,244,255	0/0:84,0:84:100:0,253,255	0/0:86,0:86:100:0,255,255	0/0:111,0:111:100:0,255,255	0/0:84,0:84:100:0,253,255	0/0:87,0:87:100:0,255,255	0/0:79,0:79:100:0,237,255	0/0:110,0:110:100:0,255,255	0/0:126,0:126:100:0,255,255	0/0:86,0:86:100:0,255,255	0/0:93,0:93:100:0,255,255	0/0:117,0:117:100:0,255,255	0/0:89,0:89:100:0,255,255	0/0:125,0:125:100:0,255,255	0/0:90,0:90:100:0,255,255	0/0:85,0:85:100:0,255,255	0/0:92,0:92:100:0,255,255	0/0:76,0:76:100:0,228,255	0/0:76,0:76:100:0,228,255	0/0:64,0:64:100:0,192,255	0/0:96,0:96:100:0,255,255	0/0:119,0:119:100:0,255,255	0/0:89,0:89:100:0,255,255	0/0:132,0:132:100:0,255,255	0/0:100,0:100:100:0,255,255	0/0:81,0:81:100:0,244,255	0/0:113,0:113:100:0,255,255	0/0:69,0:69:100:0,207,255	0/0:88,0:88:100:0,255,255	0/0:75,0:75:100:0,225,255	0/0:104,0:104:100:0,255,255	0/0:66,1:67:100:0,166,255	0/0:98,0:98:100:0,255,255	0/0:123,0:123:100:0,255,255	0/0:100,0:100:100:0,255,255	0/0:75,0:75:100:0,225,255	0/0:94,0:94:100:0,255,255	0/0:104,0:104:100:0,255,255	0/0:97,0:97:100:0,255,255	0/0:109,0:109:100:0,255,255	0/0:92,0:92:100:0,255,255	0/0:69,0:69:100:0,207,255	0/0:90,0:90:100:0,255,255	0/0:59,0:59:100:0,177,255	0/0:96,0:96:100:0,255,255	0/0:80,0:80:100:0,240,255	0/0:74,0:74:100:0,222,255	0/0:162,0:162:100:0,255,255	0/0:54,1:55:99:0,130,255	0/0:69,1:70:100:0,175,255	0/0:74,0:74:100:0,222,255	0/0:61,0:61:100:0,183,255	0/0:95,0:95:100:0,255,255	0/0:98,0:98:100:0,255,255	0/0:86,0:86:100:0,255,255	0/0:112,0:112:100:0,255,255	0/0:120,0:120:100:0,255,255	0/0:82,0:82:100:0,247,255	0/0:66,0:66:100:0,198,255	0/0:62,0:62:100:0,186,255	0/0:74,0:74:100:0,222,255	0/0:76,0:76:100:0,228,255	0/0:86,0:86:100:0,255,255	0/0:71,0:71:100:0,213,255	0/0:97,0:97:100:0,255,255	0/0:103,0:103:100:0,255,255	0/0:131,0:131:100:0,255,255	0/0:130,0:130:100:0,255,255	0/0:85,0:85:100:0,255,255	0/0:85,0:85:100:0,255,255	0/0:72,0:72:100:0,216,255	0/0:48,0:48:99:0,144,255	0/0:79,0:79:100:0,237,255	0/0:73,0:73:100:0,219,255	0/0:72,0:72:100:0,216,255	0/0:95,1:96:100:0,253,255	0/0:66,0:66:100:0,198,255	0/0:215,0:215:100:0,255,255	0/0:229,0:229:100:0,255,255	0/0:77,0:77:100:0,231,255	0/0:169,0:169:100:0,255,255	0/0:141,0:141:100:0,255,255	0/0:297,0:297:100:0,255,255	0/0:88,0:88:100:0,255,255	0/0:83,0:83:100:0,250,255	0/0:100,0:100:100:0,255,255	0/0:129,0:129:100:0,255,255	0/0:73,0:73:100:0,219,255	0/0:97,0:97:100:0,255,255	0/0:88,0:88:100:0,255,255	0/0:94,1:95:100:0,250,255	0/0:90,0:90:100:0,255,255	0/0:108,0:108:100:0,255,255	0/0:56,0:56:100:0,168,255	0/0:78,0:78:100:0,234,255	0/0:100,0:100:100:0,255,255	0/0:132,0:132:100:0,255,255	0/0:97,0:97:100:0,255,255	0/0:156,0:156:100:0,255,255	0/0:94,0:94:100:0,255,255	0/0:89,0:89:100:0,255,255
ARME14_CTG_04	91914	SARME14_CTG_04_91914	A	C	.	PASS	AB=0;ABP=0;AC=3;AF=0.011236;AN=267;ANN=C|intergenic_region|MODIFIER|EKO05_002462-EKO05_002463|EKO05_002462-EKO05_002463|intergenic_region|EKO05_002462-EKO05_002463|||n.91914A>C||||||;AO=246;CIGAR=1X;DPB=20156;DPRA=1.10944;EPP=3.04561;EPPR=5.0597;GTI=0;LEN=1;MEANALT=1.21053;MQM=59.9187;MQMR=59.977;NS=267;NUMALT=1;ODDS=76.2639;PAIRED=0.987805;PAIREDR=0.999246;PAO=0;PQA=0;PQR=0;PRO=0;QA=8513;QR=717930;RO=19887;RPL=151;RPP=30.6922;RPPR=520.5;RPR=95;RUN=1;SAF=115;SAP=5.27004;SAR=131;SRF=8388;SRP=1059.79;SRR=11499;TYPE=snp;technology.Illumina=1;DP=17712	GT:AD:DP:GQ:PL	0/0:84,0:84:100:0,253,255	0/0:102,0:102:100:0,255,255	0/0:92,0:92:100:0,255,255	0/0:42,0:42:99:0,126,255	0/0:99,0:99:100:0,255,255	0/0:85,0:85:100:0,255,255	0/0:109,0:109:100:0,255,255	0/0:102,0:102:100:0,255,255	0/0:137,0:137:100:0,255,255	0/0:81,0:81:100:0,244,255	0/0:136,0:136:100:0,255,255	0/0:96,0:96:100:0,255,255	0/0:44,0:44:99:0,132,255	0/0:51,0:51:99:0,153,255	0/0:78,0:78:100:0,234,255	0/0:60,0:60:100:0,180,255	0/0:63,0:63:100:0,189,255	0/0:49,0:49:99:0,147,255	0/0:83,0:83:100:0,250,255	0/0:65,0:65:100:0,195,255	0/0:43,0:43:99:0,129,255	0/0:38,0:38:99:0,114,255	0/0:60,0:60:100:0,180,255	0/0:81,0:81:100:0,244,255	0/0:64,0:64:100:0,192,255	0/0:54,0:54:100:0,162,255	0/0:55,0:55:100:0,165,255	0/0:39,0:39:99:0,117,255	0/0:74,1:75:100:0,190,255	0/0:69,1:70:100:0,175,255	0/0:59,0:59:100:0,177,255	0/0:55,0:55:100:0,165,255	0/0:61,0:61:100:0,183,255	0/0:61,0:61:100:0,183,255	0/0:63,0:63:100:0,189,255	0/0:74,0:74:100:0,222,255	0/0:60,0:60:100:0,180,255	0/0:69,1:70:100:0,175,255	0/0:72,0:72:100:0,216,255	0/0:47,0:47:99:0,141,255	0/0:74,0:74:100:0,222,255	0/0:70,0:70:100:0,210,255	0/0:41,0:41:99:0,123,255	0/0:68,0:68:100:0,204,255	0/0:89,0:89:100:0,255,255	0/0:66,0:66:100:0,198,255	0/0:48,0:48:99:0,144,255	0/0:48,0:48:99:0,144,255	0/0:51,0:51:99:0,153,255	0/0:274,0:274:100:0,255,255	0/0:77,0:77:100:0,231,255	0/0:43,0:43:99:0,129,255	0/0:66,0:66:100:0,198,255	0/0:59,0:59:100:0,177,255	0/0:43,1:44:99:0,97,255	0/0:50,0:50:99:0,150,255	0/0:67,0:67:100:0,201,255	0/0:46,0:46:99:0,138,255	0/0:58,0:58:100:0,174,255	0/0:54,0:54:100:0,162,255	0/0:56,0:56:100:0,168,255	0/0:48,0:48:99:0,144,255	0/0:48,0:48:99:0,144,255	0/0:46,0:46:99:0,138,255	0/0:63,0:63:100:0,189,255	0/0:33,0:33:99:0,99,255	0/0:41,0:41:99:0,123,255	0/0:46,0:46:99:0,138,255	0/0:56,0:56:100:0,168,255	0/0:88,0:88:100:0,255,255	0/0:45,0:45:99:0,135,255	0/0:50,0:50:99:0,150,255	0/0:50,0:50:99:0,150,255	0/0:61,0:61:100:0,183,255	0/0:73,0:73:100:0,219,255	0/0:58,0:58:100:0,174,255	0/0:68,0:68:100:0,204,255	0/0:60,0:60:100:0,180,255	0/0:61,0:61:100:0,183,255	0/0:67,0:67:100:0,201,255	0/0:50,0:50:99:0,150,255	0/0:81,0:81:100:0,244,255	0/0:55,0:55:100:0,165,255	0/0:39,0:39:99:0,117,255	0/0:78,2:80:100:0,169,255	0/0:71,0:71:100:0,213,255	0/0:63,0:63:100:0,189,255	0/0:56,0:56:100:0,168,255	0/0:62,0:62:100:0,186,255	0/0:57,0:57:100:0,171,255	0/0:57,0:57:100:0,171,255	0/0:71,0:71:100:0,213,255	0/0:64,0:64:100:0,192,255	0/0:40,0:40:99:0,120,255	0/0:66,0:66:100:0,198,255	0/0:70,0:70:100:0,210,255	0/0:50,0:50:99:0,150,255	0/0:52,0:52:99:0,156,255	0/0:72,0:72:100:0,216,255	0/0:50,1:51:99:0,117,255	0/0:75,0:75:100:0,225,255	0/0:70,0:70:100:0,210,255	0/0:92,0:92:100:0,255,255	0/0:65,0:65:100:0,195,255	0/0:62,0:62:100:0,186,255	0/0:65,0:65:100:0,195,255	0/0:75,0:75:100:0,225,255	0/0:65,0:65:100:0,195,255	0/0:68,0:68:100:0,204,255	0/0:77,0:77:100:0,231,255	0/0:69,0:69:100:0,207,255	0/0:49,0:49:99:0,147,255	0/0:74,0:74:100:0,222,255	0/0:92,0:92:100:0,255,255	0/0:85,0:85:100:0,255,255	0/0:76,0:76:100:0,228,255	0/0:75,0:75:100:0,225,255	0/0:84,0:84:100:0,253,255	0/0:130,0:130:100:0,255,255	0/0:62,0:62:100:0,186,255	0/0:68,0:68:100:0,204,255	0/0:69,0:69:100:0,207,255	0/0:94,0:94:100:0,255,255	0/0:97,0:97:100:0,255,255	0/0:78,0:78:100:0,234,255	0/0:88,0:88:100:0,255,255	0/0:94,0:94:100:0,255,255	0/0:89,0:89:100:0,255,255	0/0:69,0:69:100:0,207,255	0/0:74,0:74:100:0,222,255	0/0:67,0:67:100:0,201,255	0/0:90,1:91:100:0,238,255	0/0:74,0:74:100:0,222,255	0/0:60,0:60:100:0,180,255	0/0:98,1:99:100:0,255,255	0/0:51,0:51:99:0,153,255	0/0:81,0:81:100:0,244,255	0/0:89,0:89:100:0,255,255	0/0:98,0:98:100:0,255,255	0/0:79,0:79:100:0,237,255	0/0:81,0:81:100:0,244,255	0/0:60,0:60:100:0,180,255	0/0:74,0:74:100:0,222,255	0/0:68,0:68:100:0,204,255	0/0:71,1:72:100:0,181,255	0/0:82,0:82:100:0,247,255	0/0:66,0:66:100:0,198,255	0/0:62,0:62:100:0,186,255	0/0:68,1:69:100:0,172,255	0/0:75,0:75:100:0,225,255	0/0:115,0:115:100:0,255,255	0/0:74,0:74:100:0,222,255	0/0:87,0:87:100:0,255,255	0/0:91,0:91:100:0,255,255	0/0:62,0:62:100:0,186,255	0/0:106,0:106:100:0,255,255	1/1:0,75:75:100:255,225,0	1/1:0,92:92:100:255,255,0	1/1:0,61:61:100:255,183,0	0/0:112,0:112:100:0,255,255	0/0:65,0:65:100:0,195,255	0/0:67,0:67:100:0,201,255	0/0:109,0:109:100:0,255,255	0/0:94,0:94:100:0,255,255	0/0:85,0:85:100:0,255,255	0/0:81,0:81:100:0,244,255	0/0:72,0:72:100:0,216,255	0/0:79,0:79:100:0,237,255	0/0:87,1:88:100:0,229,255	0/0:103,0:103:100:0,255,255	0/0:67,0:67:100:0,201,255	0/0:68,0:68:100:0,204,255	0/0:70,0:70:100:0,210,255	0/0:88,0:88:100:0,255,255	0/0:71,0:71:100:0,213,255	0/0:72,0:72:100:0,216,255	0/0:121,0:121:100:0,255,255	0/0:46,0:46:99:0,138,255	0/0:72,0:72:100:0,216,255	0/0:84,0:84:100:0,253,255	0/0:61,0:61:100:0,183,255	0/0:83,0:83:100:0,250,255	0/0:93,0:93:100:0,255,255	0/0:77,0:77:100:0,231,255	0/0:78,0:78:100:0,234,255	0/0:112,0:112:100:0,255,255	0/0:100,0:100:100:0,255,255	0/0:77,0:77:100:0,231,255	0/0:81,0:81:100:0,244,255	0/0:62,0:62:100:0,186,255	0/0:77,0:77:100:0,231,255	0/0:93,0:93:100:0,255,255	0/0:77,0:77:100:0,231,255	0/0:95,0:95:100:0,255,255	0/0:66,0:66:100:0,198,255	0/0:117,0:117:100:0,255,255	0/0:104,0:104:100:0,255,255	0/0:77,0:77:100:0,231,255	0/0:57,0:57:100:0,171,255	0/0:63,0:63:100:0,189,255	0/0:41,0:41:99:0,123,255	0/0:69,0:69:100:0,207,255	0/0:75,0:75:100:0,225,255	0/0:88,0:88:100:0,255,255	0/0:71,0:71:100:0,213,255	0/0:64,0:64:100:0,192,255	0/0:222,0:222:100:0,255,255	0/0:229,0:229:100:0,255,255	0/0:68,0:68:100:0,204,255	0/0:184,2:186:100:0,255,255	0/0:147,0:147:100:0,255,255	0/0:264,0:264:100:0,255,255	0/0:95,1:96:100:0,253,255	0/0:65,1:66:100:0,162,255	0/0:97,0:97:100:0,255,255	0/0:105,0:105:100:0,255,255	0/0:79,0:79:100:0,237,255	0/0:94,0:94:100:0,255,255	0/0:71,0:71:100:0,213,255	0/0:85,0:85:100:0,255,255	0/0:93,0:93:100:0,255,255	0/0:104,0:104:100:0,255,255	0/0:59,0:59:100:0,177,255	0/0:67,0:67:100:0,201,255	0/0:112,0:112:100:0,255,255	0/0:113,0:113:100:0,255,255	0/0:98,0:98:100:0,255,255	0/0:151,0:151:100:0,255,255	0/0:77,0:77:100:0,231,255	0/0:89,0:89:100:0,255,255
ARME14_CTG_04	97121	SARME14_CTG_04_97121	T	C	.	PASS	AB=0;ABP=0;AC=34;AF=0.127341;AN=267;ANN=C|upstream_gene_variant|MODIFIER|EKO05_002463-T1.cds|GENE_EKO05_002463-T1.cds|transcript|EKO05_002463-T1|protein_coding||c.-3528T>C|||||3528|,C|intergenic_region|MODIFIER|EKO05_002462-EKO05_002463|EKO05_002462-EKO05_002463|intergenic_region|EKO05_002462-EKO05_002463|||n.97121T>C||||||;AO=2474;CIGAR=1X;DPB=20030;DPRA=0.946042;EPP=61.4347;EPPR=627.505;GTI=0;LEN=1;MEANALT=1.06667;MQM=57.4333;MQMR=59.7078;NS=267;NUMALT=1;ODDS=92.1802;PAIRED=0.999596;PAIREDR=0.998973;PAO=0;PQA=0;PQR=0;PRO=0;QA=88724;QR=637860;RO=17525;RPL=1224;RPP=3.60364;RPPR=27.547;RPR=1250;RUN=1;SAF=1186;SAP=12.1421;SAR=1288;SRF=8803;SRP=3.82325;SRR=8722;TYPE=snp;technology.Illumina=1;DP=17817	GT:AD:DP:GQ:PL	0/0:80,0:80:100:0,240,255	0/0:84,0:84:100:0,253,255	0/0:90,0:90:100:0,255,255	0/0:35,0:35:99:0,105,255	0/0:108,0:108:100:0,255,255	1/1:0,86:86:100:255,255,0	1/1:0,96:96:100:255,255,0	1/1:0,95:95:100:255,255,0	0/0:95,0:95:100:0,255,255	0/0:96,0:96:100:0,255,255	0/0:130,0:130:100:0,255,255	0/0:63,13:76:100:239,0,255	0/0:40,0:40:99:0,120,255	0/0:63,0:63:100:0,189,255	0/0:71,0:71:100:0,213,255	0/0:70,0:70:100:0,210,255	0/0:70,0:70:100:0,210,255	0/0:43,0:43:99:0,129,255	0/0:81,0:81:100:0,244,255	0/0:83,0:83:100:0,250,255	0/0:68,0:68:100:0,204,255	0/0:47,0:47:99:0,141,255	0/0:64,0:64:100:0,192,255	0/0:70,0:70:100:0,210,255	0/0:57,0:57:100:0,171,255	0/0:52,0:52:99:0,156,255	0/0:67,0:67:100:0,201,255	0/0:51,0:51:99:0,153,255	0/0:86,0:86:100:0,255,255	0/0:77,0:77:100:0,231,255	0/0:79,0:79:100:0,237,255	0/0:64,0:64:100:0,192,255	0/0:68,0:68:100:0,204,255	1/1:0,58:58:100:255,174,0	1/1:0,54:54:100:255,162,0	0/0:59,0:59:100:0,177,255	1/1:0,53:53:99:255,159,0	1/1:0,61:61:100:255,183,0	1/1:0,69:69:100:255,207,0	0/0:49,0:49:99:0,147,255	0/0:54,0:54:100:0,162,255	0/0:70,0:70:100:0,210,255	0/0:50,0:50:99:0,150,255	0/0:65,0:65:100:0,195,255	0/0:71,0:71:100:0,213,255	0/0:55,0:55:100:0,165,255	0/0:52,0:52:99:0,156,255	0/0:61,0:61:100:0,183,255	0/0:64,0:64:100:0,192,255	0/0:285,0:285:100:0,255,255	0/0:74,0:74:100:0,222,255	0/0:35,0:35:99:0,105,255	0/0:72,0:72:100:0,216,255	0/0:42,0:42:99:0,126,255	0/0:54,0:54:100:0,162,255	0/0:53,0:53:99:0,159,255	0/0:61,0:61:100:0,183,255	0/0:55,0:55:100:0,165,255	0/0:56,0:56:100:0,168,255	0/0:49,0:49:99:0,147,255	0/0:64,0:64:100:0,192,255	0/0:46,0:46:99:0,138,255	0/0:38,0:38:99:0,114,255	0/0:61,0:61:100:0,183,255	0/0:55,0:55:100:0,165,255	0/0:41,0:41:99:0,123,255	0/0:57,0:57:100:0,171,255	0/0:39,0:39:99:0,117,255	0/0:81,0:81:100:0,244,255	0/0:94,0:94:100:0,255,255	1/1:0,45:45:99:255,135,0	0/0:44,0:44:99:0,132,255	1/1:0,50:50:99:255,150,0	1/1:0,72:72:100:255,216,0	0/0:82,0:82:100:0,247,255	0/0:45,0:45:99:0,135,255	0/0:55,0:55:100:0,165,255	0/0:64,0:64:100:0,192,255	0/0:65,0:65:100:0,195,255	0/0:63,0:63:100:0,189,255	0/0:56,0:56:100:0,168,255	0/0:97,0:97:100:0,255,255	0/0:50,0:50:99:0,150,255	0/0:55,0:55:100:0,165,255	0/0:62,0:62:100:0,186,255	0/0:61,0:61:100:0,183,255	0/0:71,1:72:100:0,181,255	0/0:69,0:69:100:0,207,255	0/0:63,0:63:100:0,189,255	0/0:58,0:58:100:0,174,255	0/0:49,0:49:99:0,147,255	1/1:0,93:93:100:255,255,0	1/1:0,66:66:100:255,198,0	0/0:48,0:48:99:0,144,255	0/0:69,0:69:100:0,207,255	0/0:61,0:61:100:0,183,255	1/1:0,61:61:100:255,183,0	1/1:0,56:56:100:255,168,0	1/1:0,49:49:99:255,147,0	0/0:53,0:53:99:0,159,255	0/0:53,0:53:99:0,159,255	0/0:67,0:67:100:0,201,255	0/0:109,1:110:100:0,255,255	0/0:57,0:57:100:0,171,255	0/0:64,0:64:100:0,192,255	0/0:54,0:54:100:0,162,255	0/0:90,0:90:100:0,255,255	0/0:93,0:93:100:0,255,255	0/0:67,1:68:100:0,169,255	1/1:0,74:74:100:255,222,0	0/0:79,0:79:100:0,237,255	0/0:75,0:75:100:0,225,255	0/0:90,0:90:100:0,255,255	0/0:71,0:71:100:0,213,255	0/0:91,0:91:100:0,255,255	0/0:60,0:60:100:0,180,255	0/0:82,0:82:100:0,247,255	0/0:94,0:94:100:0,255,255	0/0:122,0:122:100:0,255,255	0/0:63,0:63:100:0,189,255	0/0:55,0:55:100:0,165,255	0/0:76,0:76:100:0,228,255	0/0:93,0:93:100:0,255,255	0/0:94,0:94:100:0,255,255	0/0:97,0:97:100:0,255,255	0/0:96,0:96:100:0,255,255	0/0:88,0:88:100:0,255,255	0/0:85,0:85:100:0,255,255	0/0:67,0:67:100:0,201,255	0/0:84,0:84:100:0,253,255	0/0:99,0:99:100:0,255,255	0/0:79,1:80:100:0,204,255	0/0:75,0:75:100:0,225,255	0/0:78,0:78:100:0,234,255	0/0:81,0:81:100:0,244,255	0/0:63,0:63:100:0,189,255	0/0:94,0:94:100:0,255,255	0/0:99,0:99:100:0,255,255	0/0:81,0:81:100:0,244,255	0/0:82,0:82:100:0,247,255	0/0:85,0:85:100:0,255,255	0/0:86,0:86:100:0,255,255	0/0:99,0:99:100:0,255,255	0/0:91,0:91:100:0,255,255	0/0:72,0:72:100:0,216,255	0/0:80,0:80:100:0,240,255	0/0:64,0:64:100:0,192,255	0/0:58,0:58:100:0,174,255	0/0:54,0:54:100:0,162,255	0/0:84,0:84:100:0,253,255	0/0:103,0:103:100:0,255,255	0/0:80,0:80:100:0,240,255	0/0:106,0:106:100:0,255,255	0/0:84,0:84:100:0,253,255	0/0:71,0:71:100:0,213,255	0/0:89,0:89:100:0,255,255	0/0:84,0:84:100:0,253,255	0/0:97,0:97:100:0,255,255	0/0:87,0:87:100:0,255,255	0/0:112,0:112:100:0,255,255	0/0:65,1:66:100:0,162,255	0/0:78,0:78:100:0,234,255	0/0:96,0:96:100:0,255,255	0/0:97,0:97:100:0,255,255	1/1:0,64:64:100:255,192,0	1/1:0,82:82:100:255,247,0	1/1:0,80:80:100:255,240,0	1/1:0,59:59:100:255,177,0	0/0:115,0:115:100:0,255,255	0/0:98,0:98:100:0,255,255	0/0:95,0:95:100:0,255,255	0/0:86,0:86:100:0,255,255	0/0:71,0:71:100:0,213,255	0/0:99,0:99:100:0,255,255	0/0:86,0:86:100:0,255,255	0/0:84,0:84:100:0,253,255	0/0:124,0:124:100:0,255,255	0/0:50,0:50:99:0,150,255	0/0:82,0:82:100:0,247,255	0/0:99,0:99:100:0,255,255	0/0:62,0:62:100:0,186,255	0/0:71,0:71:100:0,213,255	1/1:0,74:74:100:255,222,0	1/1:0,77:77:100:255,231,0	0/0:91,0:91:100:0,255,255	1/1:0,109:109:100:255,255,0	1/1:0,103:103:100:255,255,0	0/0:67,0:67:100:0,201,255	1/1:1,86:87:100:255,226,0	1/1:0,62:62:100:255,186,0	1/1:0,60:60:100:255,180,0	1/1:0,99:99:100:255,255,0	1/1:0,71:71:100:255,213,0	1/1:0,85:85:100:255,255,0	1/1:0,93:93:100:255,255,0	0/0:104,0:104:100:0,255,255	0/0:106,0:106:100:0,255,255	0/0:59,0:59:100:0,177,255	0/0:82,0:82:100:0,247,255	0/0:74,0:74:100:0,222,255	0/0:36,0:36:99:0,108,255	0/0:70,0:70:100:0,210,255	0/0:92,2:94:100:0,211,255	0/0:83,0:83:100:0,250,255	0/0:63,0:63:100:0,189,255	0/0:57,0:57:100:0,171,255	0/0:198,0:198:100:0,255,255	0/0:237,0:237:100:0,255,255	0/0:55,0:55:100:0,165,255	0/0:140,0:140:100:0,255,255	0/0:144,0:144:100:0,255,255	0/0:215,0:215:100:0,255,255	0/0:70,1:71:100:0,178,255	0/0:87,0:87:100:0,255,255	0/0:78,0:78:100:0,234,255	0/0:105,0:105:100:0,255,255	0/0:73,0:73:100:0,219,255	0/0:66,2:68:99:0,133,255	0/0:86,0:86:100:0,255,255	0/0:94,0:94:100:0,255,255	0/0:94,0:94:100:0,255,255	0/0:129,0:129:100:0,255,255	0/0:48,0:48:99:0,144,255	0/0:79,0:79:100:0,237,255	0/0:76,0:76:100:0,228,255	0/0:123,0:123:100:0,255,255	0/0:64,0:64:100:0,192,255	0/0:117,0:117:100:0,255,255	0/0:75,0:75:100:0,225,255	0/0:69,0:69:100:0,207,255
ARME14_CTG_04	114446	SARME14_CTG_04_114446	T	G	.	PASS	AB=0;ABP=0;AC=5;AF=0.0187266;AN=267;ANN=G|intergenic_region|MODIFIER|EKO05_002463-EKO05_002464|EKO05_002463-EKO05_002464|intergenic_region|EKO05_002463-EKO05_002464|||n.114446T>G||||||;AO=336;CIGAR=1X;DPB=20518;DPRA=1.07854;EPP=17.9004;EPPR=222.083;GTI=0;LEN=1;MEANALT=1.05263;MQM=59.5863;MQMR=59.5033;NS=267;NUMALT=1;ODDS=115.202;PAIRED=1;PAIREDR=0.998958;PAO=0;PQA=0;PQR=0;PRO=0;QA=11712;QR=731025;RO=20156;RPL=157;RPP=6.13825;RPPR=123.603;RPR=179;RUN=1;SAF=183;SAP=8.82674;SAR=153;SRF=10838;SRP=251.917;SRR=9318;TYPE=snp;technology.Illumina=1;DP=18049	GT:AD:DP:GQ:PL	0/0:81,0:81:100:0,244,255	0/0:82,0:82:100:0,247,255	0/0:91,0:91:100:0,255,255	0/0:34,0:34:99:0,102,255	0/0:103,0:103:100:0,255,255	0/0:97,0:97:100:0,255,255	0/0:145,1:146:100:0,255,255	0/0:102,0:102:100:0,255,255	0/0:110,0:110:100:0,255,255	0/0:87,0:87:100:0,255,255	0/0:146,0:146:100:0,255,255	0/0:80,0:80:100:0,240,255	0/0:54,0:54:100:0,162,255	0/0:49,0:49:99:0,147,255	0/0:69,0:69:100:0,207,255	0/0:66,0:66:100:0,198,255	0/0:57,0:57:100:0,171,255	0/0:48,0:48:99:0,144,255	0/0:65,0:65:100:0,195,255	0/0:78,1:79:100:0,202,255	0/0:57,0:57:100:0,171,255	0/0:55,0:55:100:0,165,255	0/0:77,0:77:100:0,231,255	0/0:77,0:77:100:0,231,255	0/0:61,0:61:100:0,183,255	0/0:59,0:59:100:0,177,255	0/0:67,0:67:100:0,201,255	0/0:43,0:43:99:0,129,255	0/0:97,0:97:100:0,255,255	0/0:54,0:54:100:0,162,255	0/0:72,0:72:100:0,216,255	0/0:48,0:48:99:0,144,255	0/0:74,0:74:100:0,222,255	0/0:64,0:64:100:0,192,255	0/0:56,0:56:100:0,168,255	0/0:80,0:80:100:0,240,255	0/0:55,0:55:100:0,165,255	0/0:69,0:69:100:0,207,255	0/0:55,0:55:100:0,165,255	0/0:48,0:48:99:0,144,255	0/0:61,2:63:99:0,117,255	0/0:62,1:63:99:0,153,255	0/0:48,0:48:99:0,144,255	0/0:67,0:67:100:0,201,255	0/0:76,0:76:100:0,228,255	0/0:58,0:58:100:0,174,255	0/0:45,0:45:99:0,135,255	0/0:52,0:52:99:0,156,255	0/0:63,0:63:100:0,189,255	0/0:285,0:285:100:0,255,255	0/0:75,0:75:100:0,225,255	0/0:47,0:47:99:0,141,255	0/0:60,0:60:100:0,180,255	0/0:54,0:54:100:0,162,255	0/0:50,0:50:99:0,150,255	0/0:46,0:46:99:0,138,255	0/0:76,0:76:100:0,228,255	0/0:74,0:74:100:0,222,255	0/0:54,0:54:100:0,162,255	0/0:69,0:69:100:0,207,255	0/0:67,0:67:100:0,201,255	0/0:45,0:45:99:0,135,255	0/0:60,0:60:100:0,180,255	0/0:44,0:44:99:0,132,255	0/0:42,0:42:99:0,126,255	0/0:31,0:31:99:0,93,255	0/0:43,0:43:99:0,129,255	0/0:55,0:55:100:0,165,255	0/0:52,0:52:99:0,156,255	0/0:106,0:106:100:0,255,255	0/0:45,0:45:99:0,135,255	0/0:64,0:64:100:0,192,255	0/0:63,0:63:100:0,189,255	0/0:57,0:57:100:0,171,255	0/0:90,0:90:100:0,255,255	0/0:51,0:51:99:0,153,255	0/0:47,0:47:99:0,141,255	0/0:63,0:63:100:0,189,255	0/0:57,0:57:100:0,171,255	0/0:77,0:77:100:0,231,255	0/0:61,0:61:100:0,183,255	0/0:66,0:66:100:0,198,255	0/0:37,0:37:99:0,111,255	0/0:59,0:59:100:0,177,255	0/0:71,0:71:100:0,213,255	0/0:56,0:56:100:0,168,255	0/0:70,0:70:100:0,210,255	0/0:62,0:62:100:0,186,255	0/0:65,0:65:100:0,195,255	0/0:61,0:61:100:0,183,255	0/0:55,2:57:99:0,99,255	1/1:0,76:76:100:255,228,0	1/1:0,54:54:100:255,162,0	0/0:48,0:48:99:0,144,255	0/0:70,0:70:100:0,210,255	0/0:59,0:59:100:0,177,255	0/0:41,0:41:99:0,123,255	1/1:1,48:49:99:255,111,0	1/1:0,61:61:100:255,183,0	0/0:48,0:48:99:0,144,255	0/0:64,0:64:100:0,192,255	0/0:64,1:65:99:0,159,255	0/0:103,1:104:100:0,255,255	0/0:98,0:98:100:0,255,255	0/0:61,0:61:100:0,183,255	0/0:66,0:66:100:0,198,255	0/0:89,0:89:100:0,255,255	0/0:79,0:79:100:0,237,255	0/0:75,1:76:100:0,193,255	1/1:0,81:81:100:255,244,0	0/0:76,0:76:100:0,228,255	0/0:57,0:57:100:0,171,255	0/0:81,0:81:100:0,244,255	0/0:67,0:67:100:0,201,255	0/0:73,0:73:100:0,219,255	0/0:57,0:57:100:0,171,255	0/0:84,0:84:100:0,253,255	0/0:93,0:93:100:0,255,255	0/0:138,1:139:100:0,255,255	0/0:73,0:73:100:0,219,255	0/0:90,0:90:100:0,255,255	0/0:78,0:78:100:0,234,255	0/0:79,0:79:100:0,237,255	0/0:95,0:95:100:0,255,255	0/0:100,0:100:100:0,255,255	0/0:102,0:102:100:0,255,255	0/0:88,0:88:100:0,255,255	0/0:80,0:80:100:0,240,255	0/0:64,0:64:100:0,192,255	0/0:91,0:91:100:0,255,255	0/0:83,0:83:100:0,250,255	0/0:68,0:68:100:0,204,255	0/0:75,0:75:100:0,225,255	0/0:87,0:87:100:0,255,255	0/0:85,0:85:100:0,255,255	0/0:79,0:79:100:0,237,255	0/0:84,0:84:100:0,253,255	0/0:119,0:119:100:0,255,255	0/0:84,0:84:100:0,253,255	0/0:94,0:94:100:0,255,255	0/0:92,0:92:100:0,255,255	0/0:60,0:60:100:0,180,255	0/0:80,1:81:100:0,207,255	0/0:85,0:85:100:0,255,255	0/0:72,0:72:100:0,216,255	0/0:90,0:90:100:0,255,255	0/0:71,0:71:100:0,213,255	0/0:63,0:63:100:0,189,255	0/0:58,0:58:100:0,174,255	0/0:84,1:85:100:0,219,255	0/0:117,0:117:100:0,255,255	0/0:94,0:94:100:0,255,255	0/0:83,0:83:100:0,250,255	0/0:77,0:77:100:0,231,255	0/0:58,0:58:100:0,174,255	0/0:91,0:91:100:0,255,255	0/0:87,0:87:100:0,255,255	0/0:119,0:119:100:0,255,255	0/0:73,0:73:100:0,219,255	0/0:90,0:90:100:0,255,255	0/0:67,0:67:100:0,201,255	0/0:103,0:103:100:0,255,255	0/0:106,0:106:100:0,255,255	0/0:91,0:91:100:0,255,255	0/0:85,0:85:100:0,255,255	0/0:83,0:83:100:0,250,255	0/0:85,0:85:100:0,255,255	0/0:66,0:66:100:0,198,255	0/0:92,0:92:100:0,255,255	0/0:92,0:92:100:0,255,255	0/0:76,0:76:100:0,228,255	0/0:80,0:80:100:0,240,255	0/0:63,0:63:100:0,189,255	0/0:95,0:95:100:0,255,255	0/0:91,0:91:100:0,255,255	0/0:66,0:66:100:0,198,255	0/0:129,0:129:100:0,255,255	0/0:63,0:63:100:0,189,255	0/0:58,0:58:100:0,174,255	0/0:102,0:102:100:0,255,255	0/0:80,0:80:100:0,240,255	0/0:50,0:50:99:0,150,255	0/0:81,0:81:100:0,244,255	0/0:89,0:89:100:0,255,255	0/0:70,0:70:100:0,210,255	0/0:100,0:100:100:0,255,255	0/0:91,0:91:100:0,255,255	0/0:72,0:72:100:0,216,255	0/0:61,0:61:100:0,183,255	0/0:73,0:73:100:0,219,255	0/0:59,0:59:100:0,177,255	0/0:80,0:80:100:0,240,255	0/0:82,0:82:100:0,247,255	0/0:84,0:84:100:0,253,255	0/0:90,0:90:100:0,255,255	0/0:119,1:120:100:0,255,255	0/0:114,0:114:100:0,255,255	0/0:71,0:71:100:0,213,255	0/0:76,0:76:100:0,228,255	0/0:61,0:61:100:0,183,255	0/0:26,0:26:99:0,78,255	0/0:73,0:73:100:0,219,255	0/0:76,0:76:100:0,228,255	0/0:82,0:82:100:0,247,255	0/0:82,0:82:100:0,247,255	0/0:68,0:68:100:0,204,255	0/0:176,0:176:100:0,255,255	0/0:245,0:245:100:0,255,255	0/0:57,0:57:100:0,171,255	0/0:160,0:160:100:0,255,255	0/0:165,0:165:100:0,255,255	0/0:274,0:274:100:0,255,255	0/0:77,0:77:100:0,231,255	0/0:66,0:66:100:0,198,255	0/0:76,0:76:100:0,228,255	0/0:98,0:98:100:0,255,255	0/0:87,0:87:100:0,255,255	0/0:62,0:62:100:0,186,255	0/0:72,0:72:100:0,216,255	0/0:94,0:94:100:0,255,255	0/0:120,0:120:100:0,255,255	0/0:103,0:103:100:0,255,255	0/0:44,0:44:99:0,132,255	0/0:83,0:83:100:0,250,255	0/0:106,0:106:100:0,255,255	0/0:102,0:102:100:0,255,255	0/0:103,0:103:100:0,255,255	0/0:167,0:167:100:0,255,255	0/0:91,0:91:100:0,255,255	0/0:94,0:94:100:0,255,255
ARME14_CTG_04	121448	SARME14_CTG_04_121448	C	T	.	PASS	AB=0;ABP=0;AC=4;AF=0.0149813;AN=267;ANN=T|intergenic_region|MODIFIER|EKO05_002463-EKO05_002464|EKO05_002463-EKO05_002464|intergenic_region|EKO05_002463-EKO05_002464|||n.121448C>T||||||;AO=277;CIGAR=1X;DPB=21469;DPRA=0.972912;EPP=5.84027;EPPR=34.6338;GTI=0;LEN=1;MEANALT=1;MQM=59.9928;MQMR=59.9647;NS=267;NUMALT=1;ODDS=131.997;PAIRED=1;PAIREDR=0.998818;PAO=0;PQA=0;PQR=0;PRO=0;QA=9657;QR=762579;RO=21151;RPL=153;RPP=9.60311;RPPR=104.651;RPR=124;RUN=1;SAF=131;SAP=4.77413;SAR=146;SRF=9766;SRP=272.112;SRR=11385;TYPE=snp;technology.Illumina=1;DP=18949	GT:AD:DP:GQ:PL	0/0:87,1:88:100:0,229,255	0/0:86,0:86:100:0,255,255	0/0:102,0:102:100:0,255,255	0/0:34,0:34:99:0,102,255	0/0:98,0:98:100:0,255,255	0/0:78,0:78:100:0,234,255	0/0:115,0:115:100:0,255,255	0/0:95,0:95:100:0,255,255	0/0:112,0:112:100:0,255,255	0/0:80,0:80:100:0,240,255	0/0:131,0:131:100:0,255,255	0/0:92,0:92:100:0,255,255	0/0:70,0:70:100:0,210,255	0/0:63,0:63:100:0,189,255	0/0:67,0:67:100:0,201,255	0/0:64,0:64:100:0,192,255	0/0:86,0:86:100:0,255,255	0/0:55,0:55:100:0,165,255	0/0:101,0:101:100:0,255,255	0/0:74,0:74:100:0,222,255	0/0:76,0:76:100:0,228,255	0/0:54,0:54:100:0,162,255	0/0:66,0:66:100:0,198,255	0/0:80,0:80:100:0,240,255	0/0:45,0:45:99:0,135,255	0/0:63,0:63:100:0,189,255	0/0:74,0:74:100:0,222,255	0/0:54,0:54:100:0,162,255	0/0:79,0:79:100:0,237,255	0/0:57,0:57:100:0,171,255	0/0:71,0:71:100:0,213,255	0/0:65,0:65:100:0,195,255	0/0:78,0:78:100:0,234,255	0/0:68,0:68:100:0,204,255	0/0:58,0:58:100:0,174,255	0/0:50,0:50:99:0,150,255	0/0:80,0:80:100:0,240,255	0/0:72,0:72:100:0,216,255	0/0:84,0:84:100:0,253,255	0/0:49,0:49:99:0,147,255	0/0:56,0:56:100:0,168,255	0/0:77,0:77:100:0,231,255	1/1:0,45:45:99:255,135,0	0/0:59,0:59:100:0,177,255	0/0:91,0:91:100:0,255,255	0/0:68,0:68:100:0,204,255	0/0:61,0:61:100:0,183,255	0/0:70,0:70:100:0,210,255	0/0:56,0:56:100:0,168,255	0/0:310,0:310:100:0,255,255	0/0:77,0:77:100:0,231,255	0/0:47,0:47:99:0,141,255	0/0:57,0:57:100:0,171,255	0/0:70,0:70:100:0,210,255	0/0:49,0:49:99:0,147,255	0/0:46,0:46:99:0,138,255	0/0:57,0:57:100:0,171,255	0/0:61,0:61:100:0,183,255	0/0:48,0:48:99:0,144,255	0/0:44,0:44:99:0,132,255	0/0:62,0:62:100:0,186,255	0/0:63,0:63:100:0,189,255	0/0:45,0:45:99:0,135,255	0/0:57,0:57:100:0,171,255	0/0:56,0:56:100:0,168,255	0/0:27,0:27:99:0,81,255	0/0:43,0:43:99:0,129,255	0/0:70,0:70:100:0,210,255	0/0:63,0:63:100:0,189,255	0/0:110,0:110:100:0,255,255	0/0:46,0:46:99:0,138,255	0/0:56,0:56:100:0,168,255	0/0:53,0:53:99:0,159,255	0/0:65,0:65:100:0,195,255	0/0:108,0:108:100:0,255,255	0/0:48,0:48:99:0,144,255	0/0:70,0:70:100:0,210,255	0/0:54,0:54:100:0,162,255	0/0:80,0:80:100:0,240,255	0/0:67,0:67:100:0,201,255	0/0:68,0:68:100:0,204,255	0/0:88,0:88:100:0,255,255	0/0:63,0:63:100:0,189,255	0/0:53,0:53:99:0,159,255	0/0:83,0:83:100:0,250,255	0/0:60,0:60:100:0,180,255	0/0:69,0:69:100:0,207,255	0/0:68,0:68:100:0,204,255	0/0:71,0:71:100:0,213,255	0/0:75,0:75:100:0,225,255	0/0:63,0:63:100:0,189,255	0/0:79,0:79:100:0,237,255	0/0:66,0:66:100:0,198,255	0/0:52,0:52:99:0,156,255	0/0:74,0:74:100:0,222,255	0/0:66,0:66:100:0,198,255	0/0:58,0:58:100:0,174,255	0/0:47,0:47:99:0,141,255	0/0:79,0:79:100:0,237,255	0/0:52,0:52:99:0,156,255	0/0:75,0:75:100:0,225,255	0/0:83,0:83:100:0,250,255	0/0:95,0:95:100:0,255,255	0/0:68,0:68:100:0,204,255	0/0:74,0:74:100:0,222,255	0/0:71,0:71:100:0,213,255	0/0:70,0:70:100:0,210,255	0/0:81,0:81:100:0,244,255	0/0:61,0:61:100:0,183,255	0/0:83,0:83:100:0,250,255	0/0:71,0:71:100:0,213,255	0/0:70,0:70:100:0,210,255	0/0:60,0:60:100:0,180,255	0/0:87,0:87:100:0,255,255	0/0:79,0:79:100:0,237,255	0/0:75,0:75:100:0,225,255	0/0:67,0:67:100:0,201,255	0/0:105,0:105:100:0,255,255	0/0:156,0:156:100:0,255,255	0/0:67,0:67:100:0,201,255	0/0:84,0:84:100:0,253,255	0/0:78,0:78:100:0,234,255	0/0:114,0:114:100:0,255,255	0/0:110,0:110:100:0,255,255	0/0:105,0:105:100:0,255,255	0/0:67,0:67:100:0,201,255	0/0:116,0:116:100:0,255,255	0/0:81,0:81:100:0,244,255	0/0:94,0:94:100:0,255,255	0/0:87,0:87:100:0,255,255	0/0:95,0:95:100:0,255,255	0/0:81,0:81:100:0,244,255	0/0:97,0:97:100:0,255,255	0/0:62,0:62:100:0,186,255	0/0:93,0:93:100:0,255,255	0/0:70,0:70:100:0,210,255	0/0:81,0:81:100:0,244,255	0/0:109,0:109:100:0,255,255	0/0:84,0:84:100:0,253,255	0/0:113,0:113:100:0,255,255	0/0:99,0:99:100:0,255,255	0/0:62,0:62:100:0,186,255	0/0:109,0:109:100:0,255,255	0/0:93,0:93:100:0,255,255	0/0:81,0:81:100:0,244,255	0/0:97,0:97:100:0,255,255	0/0:79,0:79:100:0,237,255	0/0:89,0:89:100:0,255,255	0/0:56,0:56:100:0,168,255	1/1:0,64:64:100:255,192,0	0/0:88,0:88:100:0,255,255	1/1:0,78:78:100:255,234,0	0/0:120,0:120:100:0,255,255	0/0:71,0:71:100:0,213,255	0/0:82,0:82:100:0,247,255	0/0:82,0:82:100:0,247,255	0/0:82,0:82:100:0,247,255	0/0:96,0:96:100:0,255,255	0/0:81,0:81:100:0,244,255	0/0:116,0:116:100:0,255,255	0/0:66,0:66:100:0,198,255	0/0:87,0:87:100:0,255,255	0/0:121,0:121:100:0,255,255	0/0:96,0:96:100:0,255,255	0/0:92,0:92:100:0,255,255	0/0:81,0:81:100:0,244,255	0/0:95,0:95:100:0,255,255	0/0:82,0:82:100:0,247,255	0/0:118,0:118:100:0,255,255	0/0:107,0:107:100:0,255,255	0/0:101,0:101:100:0,255,255	0/0:80,0:80:100:0,240,255	0/0:50,0:50:99:0,150,255	0/0:104,0:104:100:0,255,255	0/0:68,0:68:100:0,204,255	0/0:85,0:85:100:0,255,255	0/0:130,0:130:100:0,255,255	0/0:63,0:63:100:0,189,255	0/0:76,0:76:100:0,228,255	0/0:113,0:113:100:0,255,255	1/1:0,87:87:100:255,255,0	0/0:99,0:99:100:0,255,255	0/0:61,0:61:100:0,183,255	0/0:73,0:73:100:0,219,255	0/0:107,0:107:100:0,255,255	0/0:122,0:122:100:0,255,255	0/0:113,0:113:100:0,255,255	0/0:77,0:77:100:0,231,255	0/0:72,0:72:100:0,216,255	0/0:66,0:66:100:0,198,255	0/0:73,0:73:100:0,219,255	0/0:88,0:88:100:0,255,255	0/0:85,0:85:100:0,255,255	0/0:85,0:85:100:0,255,255	0/0:76,0:76:100:0,228,255	0/0:111,0:111:100:0,255,255	0/0:110,0:110:100:0,255,255	0/0:67,0:67:100:0,201,255	0/0:102,0:102:100:0,255,255	0/0:87,0:87:100:0,255,255	0/0:37,0:37:99:0,111,255	0/0:69,0:69:100:0,207,255	0/0:98,0:98:100:0,255,255	0/0:86,0:86:100:0,255,255	0/0:70,0:70:100:0,210,255	0/0:67,0:67:100:0,201,255	0/0:222,0:222:100:0,255,255	0/0:237,0:237:100:0,255,255	0/0:55,0:55:100:0,165,255	0/0:140,0:140:100:0,255,255	0/0:171,0:171:100:0,255,255	0/0:285,0:285:100:0,255,255	0/0:100,0:100:100:0,255,255	0/0:79,0:79:100:0,237,255	0/0:83,0:83:100:0,250,255	0/0:113,0:113:100:0,255,255	0/0:77,0:77:100:0,231,255	0/0:88,0:88:100:0,255,255	0/0:96,1:97:100:0,255,255	0/0:87,0:87:100:0,255,255	0/0:88,1:89:100:0,232,255	0/0:91,0:91:100:0,255,255	0/0:57,0:57:100:0,171,255	0/0:69,0:69:100:0,207,255	0/0:95,0:95:100:0,255,255	0/0:117,0:117:100:0,255,255	0/0:84,0:84:100:0,253,255	0/0:154,0:154:100:0,255,255	0/0:72,0:72:100:0,216,255	0/0:100,0:100:100:0,255,255
ARME14_CTG_04	132375	SARME14_CTG_04_132375	A	G	.	PASS	AB=0;ABP=0;AC=12;AF=0.0449438;AN=267;ANN=G|upstream_gene_variant|MODIFIER|EKO05_002464-T1.cds|GENE_EKO05_002464-T1.cds|transcript|EKO05_002464-T1|protein_coding||c.-397A>G|||||397|,G|downstream_gene_variant|MODIFIER|EKO05_002465-T1.cds|GENE_EKO05_002465-T1.cds|transcript|EKO05_002465-T1|protein_coding||c.*3686T>C|||||3686|,G|intergenic_region|MODIFIER|EKO05_002463-EKO05_002464|EKO05_002463-EKO05_002464|intergenic_region|EKO05_002463-EKO05_002464|||n.132375A>G||||||;AO=832;CIGAR=1X;DPB=24461;DPRA=0.968228;EPP=35.7494;EPPR=238.106;GTI=0;LEN=1;MEANALT=1.28571;MQM=60;MQMR=59.9922;NS=267;NUMALT=1;ODDS=110.814;PAIRED=1;PAIREDR=0.998217;PAO=0;PQA=0;PQR=0;PRO=0;QA=29513;QR=837625;RO=23557;RPL=298;RPP=148.374;RPPR=2426.05;RPR=534;RUN=1;SAF=346;SAP=54.1652;SAR=486;SRF=9731;SRP=1548.77;SRR=13826;TYPE=snp;technology.Illumina=1;DP=21879	GT:AD:DP:GQ:PL	0/0:67,0:67:100:0,201,255	0/0:54,0:54:100:0,162,255	0/0:57,0:57:100:0,171,255	0/0:29,0:29:99:0,87,255	0/0:80,0:80:100:0,240,255	0/0:90,0:90:100:0,255,255	0/0:112,0:112:100:0,255,255	0/0:70,0:70:100:0,210,255	0/0:143,1:144:100:0,255,255	0/0:55,0:55:100:0,165,255	0/0:134,0:134:100:0,255,255	0/0:110,0:110:100:0,255,255	0/0:59,0:59:100:0,177,255	0/0:70,0:70:100:0,210,255	0/0:84,0:84:100:0,253,255	0/0:76,0:76:100:0,228,255	0/0:95,0:95:100:0,255,255	0/0:66,0:66:100:0,198,255	0/0:102,0:102:100:0,255,255	0/0:75,0:75:100:0,225,255	0/0:80,0:80:100:0,240,255	0/0:70,0:70:100:0,210,255	0/0:73,0:73:100:0,219,255	0/0:105,0:105:100:0,255,255	0/0:63,0:63:100:0,189,255	0/0:62,0:62:100:0,186,255	0/0:70,0:70:100:0,210,255	0/0:58,0:58:100:0,174,255	0/0:94,0:94:100:0,255,255	0/0:71,0:71:100:0,213,255	0/0:95,0:95:100:0,255,255	0/0:71,0:71:100:0,213,255	0/0:80,0:80:100:0,240,255	0/0:82,0:82:100:0,247,255	0/0:82,0:82:100:0,247,255	0/0:85,0:85:100:0,255,255	0/0:72,0:72:100:0,216,255	0/0:89,0:89:100:0,255,255	0/0:73,0:73:100:0,219,255	0/0:67,0:67:100:0,201,255	0/0:76,0:76:100:0,228,255	0/0:99,0:99:100:0,255,255	0/0:69,0:69:100:0,207,255	0/0:81,0:81:100:0,244,255	0/0:104,0:104:100:0,255,255	0/0:62,0:62:100:0,186,255	0/0:72,0:72:100:0,216,255	0/0:73,1:74:100:0,187,255	0/0:81,0:81:100:0,244,255	0/0:323,0:323:100:0,255,255	0/0:73,0:73:100:0,219,255	0/0:62,0:62:100:0,186,255	0/0:84,0:84:100:0,253,255	1/1:0,71:71:100:255,213,0	0/0:66,0:66:100:0,198,255	1/1:0,70:70:100:255,210,0	1/1:1,84:85:100:255,219,0	1/1:0,68:68:100:255,204,0	0/0:80,1:81:100:0,207,255	0/0:69,0:69:100:0,207,255	1/1:0,82:82:100:255,247,0	1/1:1,65:66:100:255,162,0	1/1:0,69:69:100:255,207,0	1/1:0,47:47:99:255,141,0	0/0:83,0:83:100:0,250,255	0/0:53,0:53:99:0,159,255	1/1:0,44:44:99:255,132,0	1/1:0,60:60:100:255,180,0	0/0:77,0:77:100:0,231,255	0/0:142,0:142:100:0,255,255	0/0:77,0:77:100:0,231,255	0/0:64,0:64:100:0,192,255	0/0:60,0:60:100:0,180,255	0/0:85,0:85:100:0,255,255	0/0:98,0:98:100:0,255,255	0/0:75,0:75:100:0,225,255	0/0:85,0:85:100:0,255,255	0/0:96,0:96:100:0,255,255	0/0:79,0:79:100:0,237,255	0/0:89,0:89:100:0,255,255	0/0:78,0:78:100:0,234,255	0/0:86,1:87:100:0,226,255	0/0:94,0:94:100:0,255,255	0/0:77,0:77:100:0,231,255	0/0:89,0:89:100:0,255,255	0/0:90,0:90:100:0,255,255	0/0:93,0:93:100:0,255,255	0/0:71,0:71:100:0,213,255	0/0:88,0:88:100:0,255,255	0/0:86,0:86:100:0,255,255	0/0:72,0:72:100:0,216,255	0/0:81,0:81:100:0,244,255	0/0:91,0:91:100:0,255,255	0/0:56,0:56:100:0,168,255	0/0:85,0:85:100:0,255,255	0/0:85,0:85:100:0,255,255	0/0:72,0:72:100:0,216,255	0/0:70,0:70:100:0,210,255	0/0:79,0:79:100:0,237,255	0/0:65,0:65:100:0,195,255	0/0:97,0:97:100:0,255,255	0/0:96,0:96:100:0,255,255	0/0:129,0:129:100:0,255,255	0/0:77,0:77:100:0,231,255	0/0:79,0:79:100:0,237,255	0/0:90,0:90:100:0,255,255	0/0:116,1:117:100:0,255,255	0/0:96,0:96:100:0,255,255	0/0:81,0:81:100:0,244,255	0/0:92,0:92:100:0,255,255	0/0:112,0:112:100:0,255,255	0/0:81,0:81:100:0,244,255	0/0:98,0:98:100:0,255,255	0/0:101,0:101:100:0,255,255	0/0:95,0:95:100:0,255,255	0/0:102,0:102:100:0,255,255	0/0:100,0:100:100:0,255,255	0/0:137,0:137:100:0,255,255	0/0:156,0:156:100:0,255,255	0/0:109,0:109:100:0,255,255	0/0:106,0:106:100:0,255,255	0/0:109,0:109:100:0,255,255	0/0:102,0:102:100:0,255,255	0/0:139,0:139:100:0,255,255	0/0:96,0:96:100:0,255,255	0/0:99,0:99:100:0,255,255	0/0:116,0:116:100:0,255,255	0/0:140,0:140:100:0,255,255	0/0:71,0:71:100:0,213,255	0/0:100,0:100:100:0,255,255	0/0:117,0:117:100:0,255,255	0/0:95,0:95:100:0,255,255	0/0:107,0:107:100:0,255,255	0/0:91,0:91:100:0,255,255	0/0:133,0:133:100:0,255,255	0/0:99,0:99:100:0,255,255	0/0:123,0:123:100:0,255,255	0/0:122,0:122:100:0,255,255	0/0:88,0:88:100:0,255,255	0/0:130,0:130:100:0,255,255	0/0:118,0:118:100:0,255,255	0/0:90,0:90:100:0,255,255	0/0:112,0:112:100:0,255,255	0/0:111,0:111:100:0,255,255	0/0:98,0:98:100:0,255,255	0/0:118,0:118:100:0,255,255	0/0:93,0:93:100:0,255,255	0/0:93,0:93:100:0,255,255	0/0:68,0:68:100:0,204,255	0/0:106,0:106:100:0,255,255	0/0:139,0:139:100:0,255,255	0/0:107,0:107:100:0,255,255	0/0:137,0:137:100:0,255,255	0/0:104,0:104:100:0,255,255	0/0:89,0:89:100:0,255,255	0/0:112,0:112:100:0,255,255	0/0:84,0:84:100:0,253,255	0/0:130,0:130:100:0,255,255	0/0:118,0:118:100:0,255,255	0/0:115,0:115:100:0,255,255	0/0:99,0:99:100:0,255,255	0/0:110,0:110:100:0,255,255	0/0:137,0:137:100:0,255,255	0/0:120,0:120:100:0,255,255	0/0:99,0:99:100:0,255,255	0/0:107,0:107:100:0,255,255	0/0:110,1:111:100:0,255,255	0/0:118,0:118:100:0,255,255	0/0:114,0:114:100:0,255,255	0/0:146,0:146:100:0,255,255	0/0:111,0:111:100:0,255,255	0/0:118,0:118:100:0,255,255	0/0:84,0:84:100:0,253,255	0/0:135,0:135:100:0,255,255	0/0:95,0:95:100:0,255,255	1/1:0,104:104:100:255,255,0	0/0:157,1:158:100:0,255,255	0/0:62,0:62:100:0,186,255	0/0:88,0:88:100:0,255,255	0/0:127,0:127:100:0,255,255	0/0:75,0:75:100:0,225,255	0/0:117,0:117:100:0,255,255	0/0:99,0:99:100:0,255,255	0/0:120,0:120:100:0,255,255	0/0:118,0:118:100:0,255,255	0/0:134,0:134:100:0,255,255	0/0:118,0:118:100:0,255,255	0/0:81,0:81:100:0,244,255	0/0:86,0:86:100:0,255,255	0/0:76,0:76:100:0,228,255	0/0:75,0:75:100:0,225,255	0/0:93,0:93:100:0,255,255	0/0:117,0:117:100:0,255,255	0/0:86,0:86:100:0,255,255	0/0:104,0:104:100:0,255,255	0/0:139,0:139:100:0,255,255	0/0:143,0:143:100:0,255,255	0/0:96,0:96:100:0,255,255	0/0:99,0:99:100:0,255,255	0/0:98,0:98:100:0,255,255	1/1:0,52:52:99:255,156,0	0/0:100,0:100:100:0,255,255	0/0:115,0:115:100:0,255,255	0/0:128,0:128:100:0,255,255	0/0:96,0:96:100:0,255,255	0/0:104,0:104:100:0,255,255	0/0:193,1:194:100:0,255,255	0/0:222,0:222:100:0,255,255	0/0:71,0:71:100:0,213,255	0/0:198,0:198:100:0,255,255	0/0:160,0:160:100:0,255,255	0/0:245,0:245:100:0,255,255	0/0:75,1:76:100:0,193,255	0/0:70,1:71:100:0,178,255	0/0:73,1:74:100:0,187,255	0/0:99,0:99:100:0,255,255	0/0:76,0:76:100:0,228,255	0/0:79,0:79:100:0,237,255	0/0:71,1:72:100:0,181,255	0/0:59,0:59:100:0,177,255	0/0:77,0:77:100:0,231,255	0/0:71,0:71:100:0,213,255	0/0:50,0:50:99:0,150,255	0/0:60,0:60:100:0,180,255	0/0:68,0:68:100:0,204,255	0/0:116,1:117:100:0,255,255	0/0:94,0:94:100:0,255,255	0/0:141,0:141:100:0,255,255	0/0:74,0:74:100:0,222,255	0/0:68,0:68:100:0,204,255
ARME14_CTG_04	522850	SARME14_CTG_04_522850	C	A	.	PASS	AB=0;ABP=0;AC=4;AF=0.0149813;AN=267;ANN=A|downstream_gene_variant|MODIFIER|EKO05_002587-T1.cds|GENE_EKO05_002587-T1.cds|transcript|EKO05_002587-T1|protein_coding||c.*889C>A|||||889|,A|downstream_gene_variant|MODIFIER|EKO05_002588|EKO05_002588|transcript|EKO05_002588-T1|protein_coding||c.*467G>T|||||467|,A|downstream_gene_variant|MODIFIER|SLX4|EKO05_002589|transcript|EKO05_002589-T1|protein_coding||c.*3154G>T|||||3154|,A|intergenic_region|MODIFIER|EKO05_002587-EKO05_002588|EKO05_002587-EKO05_002588|intergenic_region|EKO05_002587-EKO05_002588|||n.522850C>A||||||;AO=386;CIGAR=1X;DPB=28375;DPRA=1.05907;EPP=12.9338;EPPR=69.1434;GTI=0;LEN=1;MEANALT=1.05714;MQM=60;MQMR=59.9983;NS=267;NUMALT=1;ODDS=154.838;PAIRED=1;PAIREDR=0.999106;PAO=0;PQA=0;PQR=0;PRO=0;QA=13153;QR=1010800;RO=27973;RPL=210;RPP=9.51347;RPPR=1314.94;RPR=176;RUN=1;SAF=176;SAP=9.51347;SAR=210;SRF=13145;SRP=222.889;SRR=14828;TYPE=snp;technology.Illumina=1;DP=25638	GT:AD:DP:GQ:PL	0/0:82,0:82:100:0,247,255	0/0:58,0:58:100:0,174,255	0/0:80,0:80:100:0,240,255	0/0:39,0:39:99:0,117,255	0/0:93,0:93:100:0,255,255	0/0:88,1:89:100:0,232,255	0/0:107,0:107:100:0,255,255	0/0:95,0:95:100:0,255,255	0/0:131,0:131:100:0,255,255	0/0:77,0:77:100:0,231,255	0/0:132,0:132:100:0,255,255	0/0:130,0:130:100:0,255,255	0/0:62,0:62:100:0,186,255	0/0:86,0:86:100:0,255,255	0/0:111,1:112:100:0,255,255	0/0:103,0:103:100:0,255,255	0/0:117,0:117:100:0,255,255	0/0:75,0:75:100:0,225,255	0/0:102,0:102:100:0,255,255	0/0:115,2:117:100:0,255,255	0/0:77,0:77:100:0,231,255	0/0:102,0:102:100:0,255,255	0/0:101,0:101:100:0,255,255	0/0:106,0:106:100:0,255,255	0/0:85,0:85:100:0,255,255	0/0:78,0:78:100:0,234,255	0/0:96,1:97:100:0,255,255	0/0:90,0:90:100:0,255,255	0/0:95,0:95:100:0,255,255	0/0:104,0:104:100:0,255,255	0/0:92,0:92:100:0,255,255	0/0:94,0:94:100:0,255,255	0/0:106,0:106:100:0,255,255	0/0:93,0:93:100:0,255,255	0/0:96,0:96:100:0,255,255	0/0:95,0:95:100:0,255,255	0/0:81,0:81:100:0,244,255	0/0:110,0:110:100:0,255,255	0/0:76,0:76:100:0,228,255	0/0:73,0:73:100:0,219,255	0/0:95,0:95:100:0,255,255	0/0:115,0:115:100:0,255,255	0/0:77,0:77:100:0,231,255	0/0:75,0:75:100:0,225,255	0/0:104,1:105:100:0,255,255	0/0:84,0:84:100:0,253,255	0/0:73,0:73:100:0,219,255	0/0:85,0:85:100:0,255,255	0/0:90,0:90:100:0,255,255	0/0:430,0:430:100:0,255,255	0/0:105,1:106:100:0,255,255	0/0:66,0:66:100:0,198,255	0/0:88,0:88:100:0,255,255	0/0:84,0:84:100:0,253,255	0/0:81,0:81:100:0,244,255	0/0:86,0:86:100:0,255,255	0/0:98,0:98:100:0,255,255	0/0:73,0:73:100:0,219,255	0/0:69,0:69:100:0,207,255	0/0:110,0:110:100:0,255,255	0/0:100,0:100:100:0,255,255	0/0:77,0:77:100:0,231,255	0/0:90,0:90:100:0,255,255	0/0:76,1:77:100:0,196,255	0/0:69,0:69:100:0,207,255	0/0:71,1:72:100:0,181,255	0/0:74,0:74:100:0,222,255	0/0:68,0:68:100:0,204,255	0/0:85,0:85:100:0,255,255	0/0:168,0:168:100:0,255,255	0/0:89,0:89:100:0,255,255	0/0:68,0:68:100:0,204,255	0/0:79,0:79:100:0,237,255	0/0:92,0:92:100:0,255,255	0/0:108,0:108:100:0,255,255	0/0:82,0:82:100:0,247,255	0/0:75,0:75:100:0,225,255	0/0:110,0:110:100:0,255,255	0/0:117,0:117:100:0,255,255	0/0:103,1:104:100:0,255,255	0/0:82,0:82:100:0,247,255	0/0:114,0:114:100:0,255,255	0/0:84,0:84:100:0,253,255	1/1:0,71:71:100:255,213,0	1/1:0,84:84:100:255,253,0	1/1:0,89:89:100:255,255,0	1/1:0,107:107:100:255,255,0	0/0:71,0:71:100:0,213,255	0/0:103,0:103:100:0,255,255	0/0:100,0:100:100:0,255,255	0/0:82,1:83:100:0,213,255	0/0:92,0:92:100:0,255,255	0/0:114,0:114:100:0,255,255	0/0:63,0:63:100:0,189,255	0/0:119,0:119:100:0,255,255	0/0:84,0:84:100:0,253,255	0/0:89,0:89:100:0,255,255	0/0:50,0:50:99:0,150,255	0/0:107,1:108:100:0,255,255	0/0:89,0:89:100:0,255,255	0/0:98,0:98:100:0,255,255	0/0:120,1:121:100:0,255,255	0/0:115,1:116:100:0,255,255	0/0:106,0:106:100:0,255,255	0/0:108,0:108:100:0,255,255	0/0:105,0:105:100:0,255,255	0/0:129,0:129:100:0,255,255	0/0:122,0:122:100:0,255,255	0/0:105,0:105:100:0,255,255	0/0:115,0:115:100:0,255,255	0/0:111,0:111:100:0,255,255	0/0:101,0:101:100:0,255,255	0/0:122,0:122:100:0,255,255	0/0:109,0:109:100:0,255,255	0/0:138,0:138:100:0,255,255	0/0:112,0:112:100:0,255,255	0/0:124,0:124:100:0,255,255	0/0:178,0:178:100:0,255,255	0/0:171,1:172:100:0,255,255	0/0:99,1:100:100:0,255,255	0/0:126,0:126:100:0,255,255	0/0:110,0:110:100:0,255,255	0/0:159,0:159:100:0,255,255	0/0:124,0:124:100:0,255,255	0/0:141,0:141:100:0,255,255	0/0:149,0:149:100:0,255,255	0/0:160,0:160:100:0,255,255	0/0:134,0:134:100:0,255,255	0/0:126,0:126:100:0,255,255	0/0:108,0:108:100:0,255,255	0/0:130,2:132:100:0,255,255	0/0:130,0:130:100:0,255,255	0/0:130,0:130:100:0,255,255	0/0:99,0:99:100:0,255,255	0/0:123,0:123:100:0,255,255	0/0:122,1:123:100:0,255,255	0/0:167,0:167:100:0,255,255	0/0:138,0:138:100:0,255,255	0/0:141,0:141:100:0,255,255	0/0:127,0:127:100:0,255,255	0/0:152,0:152:100:0,255,255	0/0:116,0:116:100:0,255,255	0/0:157,0:157:100:0,255,255	0/0:150,0:150:100:0,255,255	0/0:125,0:125:100:0,255,255	0/0:160,0:160:100:0,255,255	0/0:110,0:110:100:0,255,255	0/0:109,0:109:100:0,255,255	0/0:95,0:95:100:0,255,255	0/0:124,0:124:100:0,255,255	0/0:122,0:122:100:0,255,255	0/0:114,0:114:100:0,255,255	0/0:146,1:147:100:0,255,255	0/0:134,0:134:100:0,255,255	0/0:142,0:142:100:0,255,255	0/0:162,0:162:100:0,255,255	0/0:134,1:135:100:0,255,255	0/0:152,0:152:100:0,255,255	0/0:137,0:137:100:0,255,255	0/0:156,0:156:100:0,255,255	0/0:118,0:118:100:0,255,255	0/0:133,0:133:100:0,255,255	0/0:163,0:163:100:0,255,255	0/0:120,1:121:100:0,255,255	0/0:122,0:122:100:0,255,255	0/0:130,1:131:100:0,255,255	0/0:104,0:104:100:0,255,255	0/0:118,0:118:100:0,255,255	0/0:142,0:142:100:0,255,255	0/0:155,0:155:100:0,255,255	0/0:147,0:147:100:0,255,255	0/0:128,1:129:100:0,255,255	0/0:129,0:129:100:0,255,255	0/0:137,0:137:100:0,255,255	0/0:103,0:103:100:0,255,255	0/0:114,0:114:100:0,255,255	0/0:178,0:178:100:0,255,255	0/0:72,0:72:100:0,216,255	0/0:92,1:93:100:0,244,255	0/0:137,0:137:100:0,255,255	0/0:126,0:126:100:0,255,255	0/0:134,0:134:100:0,255,255	0/0:116,0:116:100:0,255,255	0/0:109,1:110:100:0,255,255	0/0:149,0:149:100:0,255,255	0/0:135,0:135:100:0,255,255	0/0:122,2:124:100:0,255,255	0/0:111,0:111:100:0,255,255	0/0:139,0:139:100:0,255,255	0/0:94,0:94:100:0,255,255	0/0:104,0:104:100:0,255,255	0/0:124,0:124:100:0,255,255	0/0:108,0:108:100:0,255,255	0/0:123,0:123:100:0,255,255	0/0:109,0:109:100:0,255,255	0/0:137,0:137:100:0,255,255	0/0:169,0:169:100:0,255,255	0/0:114,0:114:100:0,255,255	0/0:130,0:130:100:0,255,255	0/0:126,0:126:100:0,255,255	0/0:74,0:74:100:0,222,255	0/0:134,0:134:100:0,255,255	0/0:129,2:131:100:0,255,255	0/0:150,0:150:100:0,255,255	0/0:107,1:108:100:0,255,255	0/0:93,0:93:100:0,255,255	0/0:229,0:229:100:0,255,255	0/0:264,0:264:100:0,255,255	0/0:105,1:106:100:0,255,255	0/0:203,1:204:100:0,255,255	0/0:184,0:184:100:0,255,255	0/0:274,0:274:100:0,255,255	0/0:78,0:78:100:0,234,255	0/0:64,0:64:100:0,192,255	0/0:67,0:67:100:0,201,255	0/0:99,1:100:100:0,255,255	0/0:74,0:74:100:0,222,255	0/0:73,0:73:100:0,219,255	0/0:68,0:68:100:0,204,255	0/0:94,0:94:100:0,255,255	0/0:60,0:60:100:0,180,255	0/0:99,0:99:100:0,255,255	0/0:71,0:71:100:0,213,255	0/0:72,0:72:100:0,216,255	0/0:66,0:66:100:0,198,255	0/0:119,0:119:100:0,255,255	0/0:92,0:92:100:0,255,255	0/0:136,0:136:100:0,255,255	0/0:73,0:73:100:0,219,255	0/0:87,0:87:100:0,255,255
ARME14_CTG_04	548414	SARME14_CTG_04_548414	T	G	.	PASS	AB=0;ABP=0;AC=3;AF=0.011236;AN=267;ANN=G|upstream_gene_variant|MODIFIER|EKO05_002595-T1.cds|GENE_EKO05_002595-T1.cds|transcript|EKO05_002595-T1|protein_coding||c.-3138A>C|||||3138|,G|upstream_gene_variant|MODIFIER|EKO05_002598-T1.cds|GENE_EKO05_002598-T1.cds|transcript|EKO05_002598-T1|protein_coding||c.-2727T>G|||||2727|,G|upstream_gene_variant|MODIFIER|EKO05_002598-T2.cds|GENE_EKO05_002598-T2.cds|transcript|EKO05_002598-T2|protein_coding||c.-2727T>G|||||2727|,G|downstream_gene_variant|MODIFIER|EKO05_002596|EKO05_002596|transcript|EKO05_002596-T1|protein_coding||c.*2490T>G|||||2490|,G|downstream_gene_variant|MODIFIER|EKO05_002597|EKO05_002597|transcript|EKO05_002597-T1|protein_coding||c.*519T>G|||||519|,G|downstream_gene_variant|MODIFIER|EKO05_002599|EKO05_002599|transcript|EKO05_002599-T1|protein_coding||c.*3811A>C|||||3811|,G|intergenic_region|MODIFIER|EKO05_002597-EKO05_002598|EKO05_002597-EKO05_002598|intergenic_region|EKO05_002597-EKO05_002598|||n.548414T>G||||||;AO=291;CIGAR=1X;DPB=22063;DPRA=1.26467;EPP=5.70412;EPPR=628.524;GTI=0;LEN=1;MEANALT=1.08696;MQM=59.9381;MQMR=59.9762;NS=267;NUMALT=1;ODDS=90.0731;PAIRED=1;PAIREDR=0.99908;PAO=0;PQA=0;PQR=0;PRO=0;QA=9796;QR=784806;RO=21749;RPL=174;RPP=27.2547;RPPR=1058.24;RPR=117;RUN=1;SAF=127;SAP=13.2259;SAR=164;SRF=9268;SRP=1033.72;SRR=12481;TYPE=snp;technology.Illumina=1;DP=19608	GT:AD:DP:GQ:PL	0/0:91,0:91:100:0,255,255	0/0:93,0:93:100:0,255,255	0/0:96,0:96:100:0,255,255	0/0:32,0:32:99:0,96,255	0/0:84,0:84:100:0,253,255	0/0:91,0:91:100:0,255,255	0/0:115,0:115:100:0,255,255	0/0:87,0:87:100:0,255,255	0/0:128,0:128:100:0,255,255	0/0:72,0:72:100:0,216,255	0/0:130,0:130:100:0,255,255	0/0:105,0:105:100:0,255,255	0/0:48,0:48:99:0,144,255	0/0:69,0:69:100:0,207,255	0/0:66,0:66:100:0,198,255	0/0:72,0:72:100:0,216,255	0/0:76,0:76:100:0,228,255	0/0:53,0:53:99:0,159,255	0/0:76,0:76:100:0,228,255	0/0:82,0:82:100:0,247,255	0/0:63,0:63:100:0,189,255	0/0:50,0:50:99:0,150,255	0/0:63,0:63:100:0,189,255	0/0:99,0:99:100:0,255,255	0/0:56,0:56:100:0,168,255	0/0:58,0:58:100:0,174,255	0/0:88,0:88:100:0,255,255	0/0:48,0:48:99:0,144,255	0/0:74,0:74:100:0,222,255	0/0:50,0:50:99:0,150,255	0/0:67,0:67:100:0,201,255	0/0:40,0:40:99:0,120,255	0/0:70,0:70:100:0,210,255	0/0:82,0:82:100:0,247,255	0/0:80,0:80:100:0,240,255	0/0:65,0:65:100:0,195,255	0/0:71,0:71:100:0,213,255	0/0:89,0:89:100:0,255,255	0/0:51,0:51:99:0,153,255	0/0:50,0:50:99:0,150,255	0/0:70,0:70:100:0,210,255	0/0:83,0:83:100:0,250,255	0/0:67,0:67:100:0,201,255	0/0:51,0:51:99:0,153,255	0/0:98,0:98:100:0,255,255	0/0:68,0:68:100:0,204,255	0/0:63,0:63:100:0,189,255	0/0:71,0:71:100:0,213,255	0/0:73,0:73:100:0,219,255	0/0:310,1:311:100:0,255,255	0/0:76,0:76:100:0,228,255	0/0:40,0:40:99:0,120,255	0/0:99,0:99:100:0,255,255	0/0:85,0:85:100:0,255,255	0/0:53,0:53:99:0,159,255	0/0:67,0:67:100:0,201,255	0/0:81,0:81:100:0,244,255	0/0:67,0:67:100:0,201,255	0/0:60,0:60:100:0,180,255	0/0:55,0:55:100:0,165,255	0/0:78,0:78:100:0,234,255	0/0:60,0:60:100:0,180,255	0/0:66,0:66:100:0,198,255	0/0:42,0:42:99:0,126,255	0/0:75,0:75:100:0,225,255	0/0:44,0:44:99:0,132,255	0/0:41,0:41:99:0,123,255	0/0:59,0:59:100:0,177,255	0/0:74,0:74:100:0,222,255	0/0:127,0:127:100:0,255,255	0/0:49,0:49:99:0,147,255	0/0:63,0:63:100:0,189,255	0/0:48,0:48:99:0,144,255	0/0:58,0:58:100:0,174,255	0/0:75,0:75:100:0,225,255	0/0:61,0:61:100:0,183,255	0/0:48,0:48:99:0,144,255	0/0:73,0:73:100:0,219,255	0/0:74,0:74:100:0,222,255	0/0:76,0:76:100:0,228,255	0/0:63,0:63:100:0,189,255	0/0:91,0:91:100:0,255,255	0/0:56,0:56:100:0,168,255	0/0:54,0:54:100:0,162,255	0/0:68,0:68:100:0,204,255	0/0:63,0:63:100:0,189,255	0/0:69,0:69:100:0,207,255	0/0:57,0:57:100:0,171,255	0/0:64,0:64:100:0,192,255	0/0:59,0:59:100:0,177,255	0/0:56,0:56:100:0,168,255	0/0:94,0:94:100:0,255,255	0/0:77,0:77:100:0,231,255	0/0:49,0:49:99:0,147,255	0/0:93,0:93:100:0,255,255	0/0:84,0:84:100:0,253,255	0/0:58,0:58:100:0,174,255	0/0:52,0:52:99:0,156,255	0/0:73,0:73:100:0,219,255	0/0:59,0:59:100:0,177,255	0/0:95,2:97:100:0,220,255	0/0:83,0:83:100:0,250,255	0/0:102,0:102:100:0,255,255	0/0:79,0:79:100:0,237,255	0/0:63,0:63:100:0,189,255	0/0:83,0:83:100:0,250,255	0/0:92,0:92:100:0,255,255	0/0:73,1:74:100:0,187,255	0/0:61,0:61:100:0,183,255	0/0:89,0:89:100:0,255,255	0/0:84,0:84:100:0,253,255	0/0:73,1:74:100:0,187,255	0/0:91,0:91:100:0,255,255	0/0:98,0:98:100:0,255,255	0/0:92,0:92:100:0,255,255	0/0:77,0:77:100:0,231,255	0/0:81,0:81:100:0,244,255	0/0:101,0:101:100:0,255,255	0/0:123,0:123:100:0,255,255	0/0:64,0:64:100:0,192,255	0/0:80,0:80:100:0,240,255	0/0:91,0:91:100:0,255,255	0/0:107,0:107:100:0,255,255	0/0:104,0:104:100:0,255,255	0/0:100,0:100:100:0,255,255	0/0:97,0:97:100:0,255,255	0/0:105,0:105:100:0,255,255	0/0:102,0:102:100:0,255,255	0/0:87,0:87:100:0,255,255	0/0:99,0:99:100:0,255,255	0/0:94,1:95:100:0,250,255	0/0:109,0:109:100:0,255,255	0/0:95,0:95:100:0,255,255	0/0:83,0:83:100:0,250,255	0/0:87,0:87:100:0,255,255	0/0:76,0:76:100:0,228,255	0/0:92,0:92:100:0,255,255	0/0:101,0:101:100:0,255,255	0/0:106,0:106:100:0,255,255	0/0:94,0:94:100:0,255,255	0/0:118,0:118:100:0,255,255	0/0:70,0:70:100:0,210,255	0/0:116,0:116:100:0,255,255	0/0:96,0:96:100:0,255,255	0/0:78,0:78:100:0,234,255	0/0:115,1:116:100:0,255,255	0/0:84,0:84:100:0,253,255	0/0:90,0:90:100:0,255,255	0/0:59,0:59:100:0,177,255	0/0:73,0:73:100:0,219,255	0/0:117,0:117:100:0,255,255	0/0:78,0:78:100:0,234,255	0/0:125,1:126:100:0,255,255	0/0:117,0:117:100:0,255,255	0/0:79,0:79:100:0,237,255	0/0:85,1:86:100:0,223,255	1/1:3,94:97:100:255,184,0	1/1:0,98:98:100:255,255,0	1/1:0,77:77:100:255,231,0	0/0:97,0:97:100:0,255,255	0/0:75,0:75:100:0,225,255	0/0:87,0:87:100:0,255,255	0/0:117,1:118:100:0,255,255	0/0:93,0:93:100:0,255,255	0/0:92,0:92:100:0,255,255	0/0:102,2:104:100:0,241,255	0/0:111,0:111:100:0,255,255	0/0:88,0:88:100:0,255,255	0/0:107,0:107:100:0,255,255	0/0:101,0:101:100:0,255,255	0/0:71,0:71:100:0,213,255	0/0:72,0:72:100:0,216,255	0/0:74,0:74:100:0,222,255	0/0:103,0:103:100:0,255,255	0/0:71,1:72:100:0,181,255	0/0:85,0:85:100:0,255,255	0/0:134,0:134:100:0,255,255	0/0:65,0:65:100:0,195,255	0/0:69,0:69:100:0,207,255	0/0:89,0:89:100:0,255,255	0/0:77,0:77:100:0,231,255	0/0:96,0:96:100:0,255,255	0/0:109,0:109:100:0,255,255	0/0:90,0:90:100:0,255,255	0/0:100,0:100:100:0,255,255	0/0:112,0:112:100:0,255,255	0/0:86,0:86:100:0,255,255	0/0:84,0:84:100:0,253,255	0/0:86,0:86:100:0,255,255	0/0:81,0:81:100:0,244,255	0/0:79,0:79:100:0,237,255	0/0:99,0:99:100:0,255,255	0/0:80,0:80:100:0,240,255	0/0:79,0:79:100:0,237,255	0/0:79,0:79:100:0,237,255	0/0:104,0:104:100:0,255,255	0/0:119,0:119:100:0,255,255	0/0:80,0:80:100:0,240,255	0/0:84,0:84:100:0,253,255	0/0:98,0:98:100:0,255,255	0/0:54,0:54:100:0,162,255	0/0:85,0:85:100:0,255,255	0/0:108,0:108:100:0,255,255	0/0:87,1:88:100:0,229,255	0/0:97,0:97:100:0,255,255	0/0:81,0:81:100:0,244,255	0/0:229,0:229:100:0,255,255	0/0:237,0:237:100:0,255,255	0/0:70,0:70:100:0,210,255	0/0:193,0:193:100:0,255,255	0/0:181,0:181:100:0,255,255	0/0:245,1:246:100:0,255,255	0/0:83,0:83:100:0,250,255	0/0:87,0:87:100:0,255,255	0/0:77,0:77:100:0,231,255	0/0:117,1:118:100:0,255,255	0/0:79,0:79:100:0,237,255	0/0:95,0:95:100:0,255,255	0/0:82,0:82:100:0,247,255	0/0:86,0:86:100:0,255,255	0/0:89,0:89:100:0,255,255	0/0:105,0:105:100:0,255,255	0/0:50,1:51:99:0,117,255	0/0:72,0:72:100:0,216,255	0/0:77,1:78:100:0,199,255	0/0:91,0:91:100:0,255,255	0/0:87,0:87:100:0,255,255	0/0:123,0:123:100:0,255,255	0/0:72,1:73:100:0,184,255	0/0:93,0:93:100:0,255,255
ARME14_CTG_04	856061	SARME14_CTG_04_856061	G	T	.	PASS	AB=0;ABP=0;AC=69;AF=0.258427;AN=267;ANN=T|intergenic_region|MODIFIER|EKO05_002712-EKO05_002713|EKO05_002712-EKO05_002713|intergenic_region|EKO05_002712-EKO05_002713|||n.856061G>T||||||;AO=5374;CIGAR=1X;DPB=21522;DPRA=0.999588;EPP=317.346;EPPR=578.151;GTI=0;LEN=1;MEANALT=1.08081;MQM=59.978;MQMR=59.9883;NS=267;NUMALT=1;ODDS=34.2831;PAIRED=0.998884;PAIREDR=0.998574;PAO=0;PQA=0;PQR=0;PRO=0;QA=189908;QR=584979;RO=16131;RPL=2398;RPP=138.004;RPPR=331.029;RPR=2976;RUN=1;SAF=2738;SAP=7.21424;SAR=2636;SRF=8384;SRP=57.6328;SRR=7747;TYPE=snp;technology.Illumina=1;DP=19248	GT:AD:DP:GQ:PL	0/0:69,0:69:100:0,207,255	0/0:73,1:74:100:0,187,255	0/0:91,1:92:100:0,241,255	0/0:41,0:41:99:0,123,255	0/0:82,0:82:100:0,247,255	1/1:0,73:73:100:255,219,0	1/1:3,106:109:100:255,220,0	1/1:0,86:86:100:255,255,0	0/0:120,0:120:100:0,255,255	0/0:80,0:80:100:0,240,255	0/0:122,1:123:100:0,255,255	0/0:82,14:96:100:215,0,255	0/0:53,0:53:99:0,159,255	0/0:55,2:57:99:0,99,255	0/0:75,0:75:100:0,225,255	0/0:62,0:62:100:0,186,255	0/0:68,0:68:100:0,204,255	0/0:56,0:56:100:0,168,255	0/0:72,0:72:100:0,216,255	0/0:75,0:75:100:0,225,255	0/0:68,0:68:100:0,204,255	0/0:49,0:49:99:0,147,255	0/0:71,0:71:100:0,213,255	0/0:78,0:78:100:0,234,255	0/0:63,0:63:100:0,189,255	0/0:66,0:66:100:0,198,255	0/0:61,0:61:100:0,183,255	0/0:64,0:64:100:0,192,255	0/0:77,0:77:100:0,231,255	0/0:70,0:70:100:0,210,255	0/0:71,0:71:100:0,213,255	0/0:59,0:59:100:0,177,255	0/0:83,0:83:100:0,250,255	1/1:0,61:61:100:255,183,0	1/1:0,68:68:100:255,204,0	0/0:65,0:65:100:0,195,255	1/1:0,74:74:100:255,222,0	1/1:0,77:77:100:255,231,0	1/1:0,62:62:100:255,186,0	0/0:62,0:62:100:0,186,255	0/0:68,0:68:100:0,204,255	0/0:59,0:59:100:0,177,255	0/0:55,0:55:100:0,165,255	0/0:67,0:67:100:0,201,255	0/0:81,1:82:100:0,210,255	0/0:54,0:54:100:0,162,255	0/0:46,0:46:99:0,138,255	0/0:70,3:73:99:0,111,255	0/0:69,0:69:100:0,207,255	0/0:310,0:310:100:0,255,255	0/0:91,0:91:100:0,255,255	0/0:58,0:58:100:0,174,255	1/1:1,84:85:100:255,219,0	1/1:0,61:61:100:255,183,0	1/1:0,63:63:100:255,189,0	1/1:0,54:54:100:255,162,0	1/1:0,84:84:100:255,253,0	1/1:0,55:55:100:255,165,0	1/1:0,51:51:99:255,153,0	1/1:0,60:60:100:255,180,0	1/1:0,67:67:100:255,201,0	1/1:0,56:56:100:255,168,0	1/1:0,55:55:100:255,165,0	1/1:0,53:53:99:255,159,0	1/1:0,59:59:100:255,177,0	1/1:0,47:47:99:255,141,0	1/1:0,39:39:99:255,117,0	1/1:0,53:53:99:255,159,0	0/0:77,0:77:100:0,231,255	0/0:112,0:112:100:0,255,255	1/1:0,59:59:100:255,177,0	0/0:54,0:54:100:0,162,255	1/1:0,55:55:100:255,165,0	1/1:0,84:84:100:255,253,0	0/0:78,0:78:100:0,234,255	0/0:58,0:58:100:0,174,255	0/0:50,0:50:99:0,150,255	0/0:77,0:77:100:0,231,255	0/0:64,0:64:100:0,192,255	0/0:76,0:76:100:0,228,255	0/0:56,0:56:100:0,168,255	0/0:84,0:84:100:0,253,255	0/0:55,1:56:99:0,133,255	0/0:60,0:60:100:0,180,255	0/0:73,0:73:100:0,219,255	0/0:50,0:50:99:0,150,255	0/0:75,0:75:100:0,225,255	0/0:54,0:54:100:0,162,255	0/0:79,0:79:100:0,237,255	0/0:81,1:82:100:0,210,255	0/0:61,0:61:100:0,183,255	1/1:0,83:83:100:255,250,0	1/1:0,80:80:100:255,240,0	1/1:23,27:50:100:255,0,255	0/0:78,0:78:100:0,234,255	0/0:47,0:47:99:0,141,255	1/1:0,50:50:99:255,150,0	1/1:0,50:50:99:255,150,0	1/1:0,72:72:100:255,216,0	0/0:73,0:73:100:0,219,255	0/0:74,0:74:100:0,222,255	0/0:85,1:86:100:0,223,255	0/0:114,0:114:100:0,255,255	0/0:73,0:73:100:0,219,255	0/0:58,0:58:100:0,174,255	0/0:80,0:80:100:0,240,255	0/0:112,0:112:100:0,255,255	0/0:79,0:79:100:0,237,255	0/0:73,0:73:100:0,219,255	1/1:0,87:87:100:255,255,0	0/0:87,0:87:100:0,255,255	0/0:67,0:67:100:0,201,255	0/0:92,0:92:100:0,255,255	0/0:88,1:89:100:0,232,255	1/1:0,90:90:100:255,255,0	0/0:74,0:74:100:0,222,255	0/0:77,0:77:100:0,231,255	0/0:123,0:123:100:0,255,255	1/1:0,120:120:100:255,255,0	0/0:88,0:88:100:0,255,255	0/0:97,1:98:100:0,255,255	1/1:0,80:80:100:255,240,0	1/1:10,96:106:99:255,0,41	0/0:128,0:128:100:0,255,255	0/0:117,0:117:100:0,255,255	0/0:91,0:91:100:0,255,255	0/0:120,0:120:100:0,255,255	0/0:85,0:85:100:0,255,255	1/1:0,77:77:100:255,231,0	0/0:87,1:88:100:0,229,255	1/1:0,96:96:100:255,255,0	1/1:0,82:82:100:255,247,0	0/0:94,0:94:100:0,255,255	0/0:76,1:77:100:0,196,255	0/0:104,0:104:100:0,255,255	0/0:82,0:82:100:0,247,255	0/0:135,0:135:100:0,255,255	0/0:130,0:130:100:0,255,255	0/0:108,0:108:100:0,255,255	0/0:111,1:112:100:0,255,255	0/0:105,0:105:100:0,255,255	0/0:62,0:62:100:0,186,255	0/0:118,0:118:100:0,255,255	0/0:96,0:96:100:0,255,255	0/0:66,0:66:100:0,198,255	0/0:117,0:117:100:0,255,255	0/0:92,0:92:100:0,255,255	0/0:65,0:65:100:0,195,255	0/0:69,0:69:100:0,207,255	0/0:74,0:74:100:0,222,255	0/0:122,0:122:100:0,255,255	0/0:92,0:92:100:0,255,255	0/0:115,0:115:100:0,255,255	0/0:104,0:104:100:0,255,255	0/0:83,0:83:100:0,250,255	0/0:89,0:89:100:0,255,255	0/0:93,0:93:100:0,255,255	0/0:103,0:103:100:0,255,255	0/0:70,1:71:100:0,178,255	0/0:103,0:103:100:0,255,255	0/0:75,0:75:100:0,225,255	0/0:104,0:104:100:0,255,255	0/0:115,0:115:100:0,255,255	0/0:96,0:96:100:0,255,255	1/1:1,109:110:100:255,255,0	1/1:0,99:99:100:255,255,0	1/1:0,109:109:100:255,255,0	1/1:0,84:84:100:255,253,0	0/0:114,0:114:100:0,255,255	0/0:94,0:94:100:0,255,255	0/0:92,0:92:100:0,255,255	0/0:82,1:83:100:0,213,255	0/0:58,0:58:100:0,174,255	0/0:117,0:117:100:0,255,255	0/0:61,0:61:100:0,183,255	1/1:0,84:84:100:255,253,0	1/1:0,123:123:100:255,255,0	0/0:56,0:56:100:0,168,255	0/0:76,0:76:100:0,228,255	0/0:79,1:80:100:0,204,255	0/0:80,0:80:100:0,240,255	0/0:105,0:105:100:0,255,255	1/1:0,86:86:100:255,255,0	1/1:0,99:99:100:255,255,0	0/0:104,0:104:100:0,255,255	1/1:0,121:121:100:255,255,0	1/1:5,110:115:100:255,166,0	0/0:77,2:79:100:0,166,255	1/1:0,63:63:100:255,189,0	1/1:0,80:80:100:255,240,0	1/1:3,84:87:99:255,153,0	1/1:0,111:111:100:255,255,0	1/1:0,70:70:100:255,210,0	1/1:0,89:89:100:255,255,0	1/1:0,91:91:100:255,255,0	1/1:0,109:109:100:255,255,0	0/0:134,1:135:100:0,255,255	1/1:0,70:70:100:255,210,0	1/1:0,78:78:100:255,234,0	1/1:1,82:83:100:255,213,0	1/1:0,55:55:100:255,165,0	0/0:78,0:78:100:0,234,255	1/1:1,98:99:100:255,255,0	1/1:0,99:99:100:255,255,0	1/1:0,96:96:100:255,255,0	1/1:0,72:72:100:255,216,0	0/0:184,0:184:100:0,255,255	0/0:229,0:229:100:0,255,255	0/0:63,0:63:100:0,189,255	0/0:161,1:162:100:0,255,255	0/0:160,2:162:100:0,255,255	0/0:203,0:203:100:0,255,255	0/0:74,0:74:100:0,222,255	0/0:65,0:65:100:0,195,255	0/0:81,0:81:100:0,244,255	0/0:93,1:94:100:0,247,255	0/0:64,0:64:100:0,192,255	0/0:88,1:89:100:0,232,255	0/0:67,0:67:100:0,201,255	0/0:76,0:76:100:0,228,255	0/0:70,0:70:100:0,210,255	0/0:84,0:84:100:0,253,255	0/0:56,0:56:100:0,168,255	0/0:76,0:76:100:0,228,255	0/0:75,0:75:100:0,225,255	0/0:108,0:108:100:0,255,255	0/0:92,0:92:100:0,255,255	0/0:132,0:132:100:0,255,255	0/0:57,0:57:100:0,171,255	0/0:66,0:66:100:0,198,255
ARME14_CTG_04	871340	SARME14_CTG_04_871340	T	C	.	PASS	AB=0;ABP=0;AC=8;AF=0.0299625;AN=267;ANN=C|downstream_gene_variant|MODIFIER|EKO05_002713-T1.cds|GENE_EKO05_002713-T1.cds|transcript|EKO05_002713-T1|protein_coding||c.*3468A>G|||||3468|,C|downstream_gene_variant|MODIFIER|EKO05_002714|EKO05_002714|transcript|EKO05_002714-T1|protein_coding||c.*4945A>G|||||4945|,C|intergenic_region|MODIFIER|EKO05_002712-EKO05_002713|EKO05_002712-EKO05_002713|intergenic_region|EKO05_002712-EKO05_002713|||n.871340T>C||||||;AO=665;CIGAR=1X;DPB=19009;DPRA=1.13894;EPP=8.49939;EPPR=12.4039;GTI=0;LEN=1;MEANALT=1.25;MQM=59.788;MQMR=59.5792;NS=267;NUMALT=1;ODDS=61.1452;PAIRED=1;PAIREDR=0.999233;PAO=0;PQA=0;PQR=0;PRO=0;QA=23252;QR=630634;RO=18253;RPL=338;RPP=3.40541;RPPR=22.7168;RPR=327;RUN=1;SAF=191;SAP=264.531;SAR=474;SRF=6263;SRP=3904.89;SRR=11990;TYPE=snp;technology.Illumina=1;DP=16784	GT:AD:DP:GQ:PL	0/0:105,0:105:100:0,255,255	0/0:111,0:111:100:0,255,255	0/0:97,0:97:100:0,255,255	0/0:42,0:42:99:0,126,255	0/0:75,0:75:100:0,225,255	0/0:84,0:84:100:0,253,255	0/0:91,0:91:100:0,255,255	0/0:90,0:90:100:0,255,255	0/0:118,0:118:100:0,255,255	0/0:104,0:104:100:0,255,255	0/0:131,0:131:100:0,255,255	0/0:76,0:76:100:0,228,255	0/0:45,0:45:99:0,135,255	0/0:45,0:45:99:0,135,255	0/0:56,1:57:99:0,136,255	0/0:59,0:59:100:0,177,255	0/0:53,0:53:99:0,159,255	0/0:48,0:48:99:0,144,255	0/0:61,0:61:100:0,183,255	0/0:65,0:65:100:0,195,255	0/0:48,0:48:99:0,144,255	0/0:51,0:51:99:0,153,255	0/0:55,0:55:100:0,165,255	0/0:76,0:76:100:0,228,255	0/0:46,0:46:99:0,138,255	0/0:43,0:43:99:0,129,255	0/0:46,0:46:99:0,138,255	0/0:55,0:55:100:0,165,255	0/0:43,0:43:99:0,129,255	0/0:50,0:50:99:0,150,255	0/0:61,0:61:100:0,183,255	0/0:43,0:43:99:0,129,255	0/0:67,0:67:100:0,201,255	0/0:54,0:54:100:0,162,255	0/0:56,0:56:100:0,168,255	0/0:65,0:65:100:0,195,255	0/0:53,0:53:99:0,159,255	0/0:73,0:73:100:0,219,255	0/0:49,0:49:99:0,147,255	0/0:44,0:44:99:0,132,255	0/0:39,0:39:99:0,117,255	0/0:49,0:49:99:0,147,255	0/0:42,0:42:99:0,126,255	0/0:55,0:55:100:0,165,255	0/0:61,0:61:100:0,183,255	0/0:57,0:57:100:0,171,255	0/0:42,0:42:99:0,126,255	0/0:50,0:50:99:0,150,255	0/0:48,0:48:99:0,144,255	0/0:274,0:274:100:0,255,255	0/0:71,0:71:100:0,213,255	0/0:50,0:50:99:0,150,255	0/0:65,0:65:100:0,195,255	0/0:42,0:42:99:0,126,255	0/0:49,0:49:99:0,147,255	0/0:50,0:50:99:0,150,255	0/0:51,0:51:99:0,153,255	0/0:59,0:59:100:0,177,255	0/0:44,0:44:99:0,132,255	0/0:61,0:61:100:0,183,255	0/0:55,0:55:100:0,165,255	0/0:42,0:42:99:0,126,255	0/0:51,0:51:99:0,153,255	0/0:49,0:49:99:0,147,255	0/0:38,0:38:99:0,114,255	0/0:29,0:29:99:0,87,255	0/0:38,0:38:99:0,114,255	0/0:45,0:45:99:0,135,255	0/0:50,0:50:99:0,150,255	0/0:99,0:99:100:0,255,255	0/0:39,0:39:99:0,117,255	0/0:54,0:54:100:0,162,255	0/0:43,0:43:99:0,129,255	0/0:57,0:57:100:0,171,255	0/0:75,0:75:100:0,225,255	0/0:49,0:49:99:0,147,255	0/0:47,0:47:99:0,141,255	0/0:71,0:71:100:0,213,255	0/0:55,0:55:100:0,165,255	0/0:67,0:67:100:0,201,255	0/0:61,0:61:100:0,183,255	0/0:91,0:91:100:0,255,255	0/0:43,0:43:99:0,129,255	0/0:56,0:56:100:0,168,255	0/0:60,0:60:100:0,180,255	0/0:40,0:40:99:0,120,255	0/0:76,0:76:100:0,228,255	0/0:55,0:55:100:0,165,255	0/0:66,0:66:100:0,198,255	0/0:66,0:66:100:0,198,255	0/0:61,0:61:100:0,183,255	0/0:75,0:75:100:0,225,255	0/0:65,0:65:100:0,195,255	0/0:41,0:41:99:0,123,255	0/0:70,0:70:100:0,210,255	0/0:48,0:48:99:0,144,255	0/0:61,0:61:100:0,183,255	0/0:29,0:29:99:0,87,255	0/0:62,0:62:100:0,186,255	0/0:47,0:47:99:0,141,255	0/0:61,0:61:100:0,183,255	0/0:71,0:71:100:0,213,255	0/0:81,1:82:100:0,210,255	0/0:59,0:59:100:0,177,255	0/0:63,0:63:100:0,189,255	0/0:74,0:74:100:0,222,255	0/0:63,0:63:100:0,189,255	0/0:77,0:77:100:0,231,255	0/0:68,0:68:100:0,204,255	0/0:71,0:71:100:0,213,255	0/0:68,0:68:100:0,204,255	0/0:71,0:71:100:0,213,255	0/0:64,0:64:100:0,192,255	0/0:57,0:57:100:0,171,255	0/0:75,0:75:100:0,225,255	0/0:70,0:70:100:0,210,255	0/0:62,0:62:100:0,186,255	0/0:90,0:90:100:0,255,255	0/0:110,0:110:100:0,255,255	0/0:57,0:57:100:0,171,255	0/0:75,0:75:100:0,225,255	0/0:66,0:66:100:0,198,255	0/0:86,0:86:100:0,255,255	0/0:98,0:98:100:0,255,255	0/0:77,0:77:100:0,231,255	0/0:89,0:89:100:0,255,255	0/0:102,0:102:100:0,255,255	0/0:87,1:88:100:0,229,255	0/0:82,0:82:100:0,247,255	0/0:90,0:90:100:0,255,255	0/0:84,0:84:100:0,253,255	0/0:68,0:68:100:0,204,255	0/0:61,0:61:100:0,183,255	0/0:52,0:52:99:0,156,255	0/0:69,0:69:100:0,207,255	0/0:62,0:62:100:0,186,255	0/0:76,0:76:100:0,228,255	0/0:82,0:82:100:0,247,255	0/0:71,0:71:100:0,213,255	0/0:74,0:74:100:0,222,255	0/0:108,0:108:100:0,255,255	0/0:70,0:70:100:0,210,255	0/0:89,0:89:100:0,255,255	0/0:84,0:84:100:0,253,255	0/0:76,0:76:100:0,228,255	1/1:0,80:80:100:255,240,0	0/0:75,1:76:100:0,193,255	0/0:68,0:68:100:0,204,255	1/1:0,59:59:100:255,177,0	0/0:77,0:77:100:0,231,255	1/1:0,80:80:100:255,240,0	0/0:70,0:70:100:0,210,255	1/1:0,100:100:100:255,255,0	1/1:0,81:81:100:255,244,0	1/1:0,60:60:100:255,180,0	1/1:0,94:94:100:255,255,0	0/0:73,0:73:100:0,219,255	0/0:102,0:102:100:0,255,255	0/0:78,0:78:100:0,234,255	0/0:82,0:82:100:0,247,255	0/0:57,0:57:100:0,171,255	0/0:80,0:80:100:0,240,255	0/0:84,0:84:100:0,253,255	0/0:77,0:77:100:0,231,255	0/0:90,0:90:100:0,255,255	0/0:97,0:97:100:0,255,255	0/0:83,0:83:100:0,250,255	0/0:65,0:65:100:0,195,255	0/0:90,0:90:100:0,255,255	0/0:95,0:95:100:0,255,255	0/0:85,0:85:100:0,255,255	0/0:57,0:57:100:0,171,255	0/0:58,0:58:100:0,174,255	1/1:0,107:107:100:255,255,0	0/0:85,0:85:100:0,255,255	0/0:59,0:59:100:0,177,255	0/0:103,0:103:100:0,255,255	0/0:54,0:54:100:0,162,255	0/0:64,0:64:100:0,192,255	0/0:82,0:82:100:0,247,255	0/0:57,0:57:100:0,171,255	0/0:87,0:87:100:0,255,255	0/0:72,0:72:100:0,216,255	0/0:62,0:62:100:0,186,255	0/0:72,0:72:100:0,216,255	0/0:100,0:100:100:0,255,255	0/0:94,0:94:100:0,255,255	0/0:49,0:49:99:0,147,255	0/0:74,0:74:100:0,222,255	0/0:59,0:59:100:0,177,255	0/0:72,0:72:100:0,216,255	0/0:80,0:80:100:0,240,255	0/0:62,0:62:100:0,186,255	0/0:63,0:63:100:0,189,255	0/0:70,0:70:100:0,210,255	0/0:109,0:109:100:0,255,255	0/0:99,0:99:100:0,255,255	0/0:77,0:77:100:0,231,255	0/0:77,0:77:100:0,231,255	0/0:59,0:59:100:0,177,255	0/0:35,0:35:99:0,105,255	0/0:54,0:54:100:0,162,255	0/0:67,0:67:100:0,201,255	0/0:67,0:67:100:0,201,255	0/0:69,0:69:100:0,207,255	0/0:48,0:48:99:0,144,255	0/0:181,0:181:100:0,255,255	0/0:209,0:209:100:0,255,255	0/0:65,0:65:100:0,195,255	0/0:148,0:148:100:0,255,255	0/0:146,0:146:100:0,255,255	0/0:222,0:222:100:0,255,255	0/0:101,0:101:100:0,255,255	0/0:73,0:73:100:0,219,255	0/0:99,0:99:100:0,255,255	0/0:147,0:147:100:0,255,255	0/0:110,0:110:100:0,255,255	0/0:105,0:105:100:0,255,255	0/0:96,0:96:100:0,255,255	0/0:89,0:89:100:0,255,255	0/0:97,0:97:100:0,255,255	0/0:122,0:122:100:0,255,255	0/0:64,0:64:100:0,192,255	0/0:82,0:82:100:0,247,255	0/0:84,0:84:100:0,253,255	0/0:108,0:108:100:0,255,255	0/0:70,0:70:100:0,210,255	0/0:135,0:135:100:0,255,255	0/0:59,0:59:100:0,177,255	0/0:74,0:74:100:0,222,255
ARME14_CTG_04	1013370	SARME14_CTG_04_1013370	C	G	.	PASS	AB=0;ABP=0;AC=4;AF=0.0149813;AN=267;ANN=G|upstream_gene_variant|MODIFIER|EKO05_002760-T1.cds|GENE_EKO05_002760-T1.cds|transcript|EKO05_002760-T1|protein_coding||c.-1095G>C|||||1095|,G|upstream_gene_variant|MODIFIER|EKO05_002762-T1.cds|GENE_EKO05_002762-T1.cds|transcript|EKO05_002762-T1|protein_coding||c.-579C>G|||||579|WARNING_TRANSCRIPT_NO_STOP_CODON,G|upstream_gene_variant|MODIFIER|EKO05_002763|EKO05_002763|transcript|EKO05_002763-T1|protein_coding||c.-2284C>G|||||2284|,G|upstream_gene_variant|MODIFIER|EKO05_002765|EKO05_002765|transcript|EKO05_002765-T1|protein_coding||c.-3590C>G|||||3590|,G|upstream_gene_variant|MODIFIER|EKO05_002766|EKO05_002766|transcript|EKO05_002766-T1|protein_coding||c.-3939C>G|||||3939|,G|downstream_gene_variant|MODIFIER|EKO05_002761|EKO05_002761|transcript|EKO05_002761-T1|protein_coding||c.*62C>G|||||62|,G|downstream_gene_variant|MODIFIER|EKO05_002764-T1.cds|GENE_EKO05_002764-T1.cds|transcript|EKO05_002764-T1|protein_coding||c.*2783G>C|||||2783|,G|downstream_gene_variant|MODIFIER|EKO05_002767|EKO05_002767|transcript|EKO05_002767-T1|protein_coding||c.*4724G>C|||||4724|,G|intergenic_region|MODIFIER|EKO05_002761-EKO05_002762|EKO05_002761-EKO05_002762|intergenic_region|EKO05_002761-EKO05_002762|||n.1013370C>G||||||;AO=286;CIGAR=1X;DPB=22045;DPRA=1.42025;EPP=16.4036;EPPR=908.633;GTI=0;LEN=1;MEANALT=1.33333;MQM=60;MQMR=59.9925;NS=267;NUMALT=1;ODDS=69.1204;PAIRED=0.996503;PAIREDR=0.999402;PAO=0;PQA=0;PQR=0;PRO=0;QA=10195;QR=784075;RO=21724;RPL=187;RPP=61.8071;RPPR=3264.31;RPR=99;RUN=1;SAF=139;SAP=3.49622;SAR=147;SRF=10715;SRP=11.6502;SRR=11009;TYPE=snp;technology.Illumina=1;DP=19926	GT:AD:DP:GQ:PL	0/0:67,0:67:100:0,201,255	0/0:68,0:68:100:0,204,255	0/0:82,0:82:100:0,247,255	0/0:38,0:38:99:0,114,255	0/0:76,0:76:100:0,228,255	0/0:65,0:65:100:0,195,255	0/0:86,0:86:100:0,255,255	0/0:94,0:94:100:0,255,255	0/0:122,0:122:100:0,255,255	0/0:82,0:82:100:0,247,255	0/0:111,0:111:100:0,255,255	0/0:84,0:84:100:0,253,255	0/0:39,0:39:99:0,117,255	0/0:58,0:58:100:0,174,255	0/0:69,0:69:100:0,207,255	0/0:70,0:70:100:0,210,255	0/0:66,0:66:100:0,198,255	0/0:43,0:43:99:0,129,255	0/0:90,0:90:100:0,255,255	0/0:74,0:74:100:0,222,255	0/0:63,0:63:100:0,189,255	0/0:57,0:57:100:0,171,255	0/0:82,0:82:100:0,247,255	0/0:87,0:87:100:0,255,255	0/0:70,0:70:100:0,210,255	0/0:66,0:66:100:0,198,255	0/0:65,0:65:100:0,195,255	0/0:52,0:52:99:0,156,255	0/0:98,0:98:100:0,255,255	0/0:73,0:73:100:0,219,255	0/0:73,0:73:100:0,219,255	0/0:48,0:48:99:0,144,255	0/0:90,0:90:100:0,255,255	0/0:72,0:72:100:0,216,255	0/0:74,0:74:100:0,222,255	0/0:60,0:60:100:0,180,255	0/0:83,0:83:100:0,250,255	0/0:76,0:76:100:0,228,255	0/0:69,0:69:100:0,207,255	0/0:54,0:54:100:0,162,255	0/0:74,0:74:100:0,222,255	0/0:67,0:67:100:0,201,255	0/0:55,0:55:100:0,165,255	0/0:72,0:72:100:0,216,255	0/0:94,0:94:100:0,255,255	0/0:60,0:60:100:0,180,255	0/0:45,0:45:99:0,135,255	0/0:68,0:68:100:0,204,255	0/0:70,0:70:100:0,210,255	0/0:323,1:324:100:0,255,255	0/0:96,0:96:100:0,255,255	0/0:61,0:61:100:0,183,255	0/0:77,0:77:100:0,231,255	0/0:64,0:64:100:0,192,255	0/0:66,0:66:100:0,198,255	0/0:59,0:59:100:0,177,255	0/0:70,0:70:100:0,210,255	0/0:60,0:60:100:0,180,255	0/0:65,0:65:100:0,195,255	0/0:71,0:71:100:0,213,255	0/0:75,0:75:100:0,225,255	0/0:66,0:66:100:0,198,255	0/0:70,0:70:100:0,210,255	0/0:49,0:49:99:0,147,255	0/0:78,0:78:100:0,234,255	0/0:37,0:37:99:0,111,255	0/0:52,0:52:99:0,156,255	0/0:53,0:53:99:0,159,255	0/0:75,0:75:100:0,225,255	0/0:121,0:121:100:0,255,255	0/0:54,0:54:100:0,162,255	0/0:48,0:48:99:0,144,255	0/0:73,0:73:100:0,219,255	0/0:65,0:65:100:0,195,255	0/0:105,0:105:100:0,255,255	0/0:59,0:59:100:0,177,255	0/0:76,0:76:100:0,228,255	0/0:73,0:73:100:0,219,255	0/0:79,0:79:100:0,237,255	0/0:93,0:93:100:0,255,255	0/0:55,0:55:100:0,165,255	0/0:75,0:75:100:0,225,255	0/0:63,0:63:100:0,189,255	0/0:48,0:48:99:0,144,255	0/0:87,0:87:100:0,255,255	0/0:75,0:75:100:0,225,255	0/0:73,0:73:100:0,219,255	0/0:80,0:80:100:0,240,255	0/0:63,0:63:100:0,189,255	0/0:89,0:89:100:0,255,255	0/0:77,0:77:100:0,231,255	0/0:85,0:85:100:0,255,255	0/0:75,0:75:100:0,225,255	0/0:55,0:55:100:0,165,255	0/0:73,0:73:100:0,219,255	0/0:79,0:79:100:0,237,255	0/0:80,0:80:100:0,240,255	0/0:52,0:52:99:0,156,255	0/0:52,0:52:99:0,156,255	0/0:67,0:67:100:0,201,255	0/0:75,0:75:100:0,225,255	0/0:104,0:104:100:0,255,255	0/0:101,0:101:100:0,255,255	0/0:70,0:70:100:0,210,255	0/0:84,0:84:100:0,253,255	0/0:71,0:71:100:0,213,255	0/0:80,0:80:100:0,240,255	0/0:87,0:87:100:0,255,255	0/0:66,0:66:100:0,198,255	0/0:91,0:91:100:0,255,255	0/0:97,0:97:100:0,255,255	1/1:0,72:72:100:255,216,0	0/0:95,0:95:100:0,255,255	0/0:107,0:107:100:0,255,255	0/0:89,0:89:100:0,255,255	0/0:84,0:84:100:0,253,255	0/0:94,0:94:100:0,255,255	0/0:141,0:141:100:0,255,255	0/0:126,0:126:100:0,255,255	0/0:68,0:68:100:0,204,255	0/0:106,0:106:100:0,255,255	0/0:91,0:91:100:0,255,255	0/0:130,0:130:100:0,255,255	0/0:102,0:102:100:0,255,255	0/0:112,0:112:100:0,255,255	0/0:110,0:110:100:0,255,255	0/0:112,0:112:100:0,255,255	0/0:104,0:104:100:0,255,255	0/0:100,0:100:100:0,255,255	0/0:101,0:101:100:0,255,255	0/0:92,0:92:100:0,255,255	0/0:91,0:91:100:0,255,255	0/0:84,0:84:100:0,253,255	0/0:83,0:83:100:0,250,255	0/0:99,0:99:100:0,255,255	0/0:88,0:88:100:0,255,255	0/0:116,0:116:100:0,255,255	0/0:104,0:104:100:0,255,255	0/0:89,0:89:100:0,255,255	0/0:95,0:95:100:0,255,255	0/0:118,0:118:100:0,255,255	0/0:83,0:83:100:0,250,255	0/0:105,0:105:100:0,255,255	0/0:86,0:86:100:0,255,255	0/0:99,0:99:100:0,255,255	0/0:131,0:131:100:0,255,255	0/0:95,0:95:100:0,255,255	0/0:95,0:95:100:0,255,255	0/0:68,0:68:100:0,204,255	0/0:89,0:89:100:0,255,255	0/0:116,0:116:100:0,255,255	0/0:102,0:102:100:0,255,255	0/0:143,0:143:100:0,255,255	0/0:100,0:100:100:0,255,255	0/0:71,0:71:100:0,213,255	0/0:107,0:107:100:0,255,255	0/0:115,0:115:100:0,255,255	0/0:112,0:112:100:0,255,255	0/0:99,0:99:100:0,255,255	0/0:107,0:107:100:0,255,255	0/0:73,0:73:100:0,219,255	0/0:123,0:123:100:0,255,255	0/0:114,0:114:100:0,255,255	0/0:96,0:96:100:0,255,255	0/0:92,0:92:100:0,255,255	0/0:80,0:80:100:0,240,255	0/0:112,0:112:100:0,255,255	0/0:95,0:95:100:0,255,255	0/0:113,0:113:100:0,255,255	0/0:122,0:122:100:0,255,255	0/0:102,0:102:100:0,255,255	0/0:99,0:99:100:0,255,255	0/0:71,0:71:100:0,213,255	0/0:103,0:103:100:0,255,255	0/0:93,0:93:100:0,255,255	0/0:97,0:97:100:0,255,255	0/0:161,0:161:100:0,255,255	0/0:61,0:61:100:0,183,255	1/1:0,79:79:100:255,237,0	0/0:132,0:132:100:0,255,255	0/0:81,0:81:100:0,244,255	0/0:101,0:101:100:0,255,255	0/0:96,0:96:100:0,255,255	0/0:85,0:85:100:0,255,255	0/0:97,0:97:100:0,255,255	0/0:114,0:114:100:0,255,255	0/0:96,0:96:100:0,255,255	0/0:92,0:92:100:0,255,255	0/0:100,0:100:100:0,255,255	0/0:82,1:83:100:0,213,255	0/0:90,0:90:100:0,255,255	0/0:93,0:93:100:0,255,255	0/0:81,0:81:100:0,244,255	0/0:92,0:92:100:0,255,255	0/0:93,0:93:100:0,255,255	0/0:113,0:113:100:0,255,255	0/0:120,0:120:100:0,255,255	0/0:82,0:82:100:0,247,255	0/0:93,0:93:100:0,255,255	0/0:82,0:82:100:0,247,255	0/0:70,0:70:100:0,210,255	0/0:90,0:90:100:0,255,255	0/0:90,0:90:100:0,255,255	0/0:111,0:111:100:0,255,255	0/0:84,0:84:100:0,253,255	0/0:70,0:70:100:0,210,255	0/0:203,0:203:100:0,255,255	0/0:209,0:209:100:0,255,255	1/1:3,57:60:99:255,73,0	0/0:169,0:169:100:0,255,255	0/0:137,0:137:100:0,255,255	0/0:184,0:184:100:0,255,255	0/0:90,0:90:100:0,255,255	0/0:64,0:64:100:0,192,255	0/0:70,0:70:100:0,210,255	0/0:91,0:91:100:0,255,255	0/0:68,0:68:100:0,204,255	0/0:86,0:86:100:0,255,255	1/1:0,76:76:100:255,228,0	0/0:72,0:72:100:0,216,255	0/0:96,0:96:100:0,255,255	0/0:111,0:111:100:0,255,255	0/0:44,0:44:99:0,132,255	0/0:57,0:57:100:0,171,255	0/0:60,0:60:100:0,180,255	0/0:76,0:76:100:0,228,255	0/0:68,0:68:100:0,204,255	0/0:120,0:120:100:0,255,255	0/0:60,0:60:100:0,180,255	0/0:68,0:68:100:0,204,255
ARME14_CTG_04	1165648	SARME14_CTG_04_1165648	C	T	.	PASS	AB=0;ABP=0;AC=3;AF=0.011236;AN=267;ANN=T|synonymous_variant|LOW|EKO05_002835|EKO05_002835|transcript|EKO05_002835-T1|protein_coding|1/1|c.1149C>T|p.Ser383Ser|1149/1596|1149/1596|383/531||,T|upstream_gene_variant|MODIFIER|CIP2|EKO05_002833|transcript|EKO05_002833-T1|protein_coding||c.-4398G>A|||||4398|,T|downstream_gene_variant|MODIFIER|EKO05_002834-T1.cds|GENE_EKO05_002834-T1.cds|transcript|EKO05_002834-T1|protein_coding||c.*1803C>T|||||1803|,T|downstream_gene_variant|MODIFIER|EKO05_002836-T1.cds|GENE_EKO05_002836-T1.cds|transcript|EKO05_002836-T1|protein_coding||c.*816G>A|||||816|,T|downstream_gene_variant|MODIFIER|EKO05_002837|EKO05_002837|transcript|EKO05_002837-T1|protein_coding||c.*4916G>A|||||4916|;AO=300;CIGAR=1X;DPB=24962;DPRA=0.892405;EPP=51.6802;EPPR=4326.55;GTI=0;LEN=1;MEANALT=1.2;MQM=59.9933;MQMR=59.9983;NS=267;NUMALT=1;ODDS=98.2965;PAIRED=0.996667;PAIREDR=0.998984;PAO=0;PQA=0;PQR=0;PRO=0;QA=10582;QR=891131;RO=24617;RPL=173;RPP=18.3264;RPPR=1801.2;RPR=127;RUN=1;SAF=158;SAP=4.86329;SAR=142;SRF=12283;SRP=3.23973;SRR=12334;TYPE=snp;technology.Illumina=1;DP=22618	GT:AD:DP:GQ:PL	0/0:61,0:61:100:0,183,255	0/0:59,0:59:100:0,177,255	0/0:73,0:73:100:0,219,255	0/0:39,0:39:99:0,117,255	0/0:92,0:92:100:0,255,255	0/0:76,0:76:100:0,228,255	0/0:108,0:108:100:0,255,255	0/0:74,0:74:100:0,222,255	0/0:133,0:133:100:0,255,255	0/0:56,1:57:99:0,136,255	0/0:107,0:107:100:0,255,255	0/0:102,0:102:100:0,255,255	0/0:53,0:53:99:0,159,255	0/0:68,0:68:100:0,204,255	0/0:86,0:86:100:0,255,255	0/0:76,0:76:100:0,228,255	0/0:114,0:114:100:0,255,255	0/0:65,0:65:100:0,195,255	0/0:96,0:96:100:0,255,255	0/0:92,0:92:100:0,255,255	0/0:94,0:94:100:0,255,255	0/0:72,0:72:100:0,216,255	0/0:108,0:108:100:0,255,255	0/0:100,0:100:100:0,255,255	0/0:82,0:82:100:0,247,255	0/0:72,0:72:100:0,216,255	0/0:120,0:120:100:0,255,255	0/0:71,0:71:100:0,213,255	0/0:93,0:93:100:0,255,255	0/0:78,0:78:100:0,234,255	0/0:89,0:89:100:0,255,255	0/0:66,0:66:100:0,198,255	0/0:83,0:83:100:0,250,255	0/0:76,0:76:100:0,228,255	0/0:79,0:79:100:0,237,255	0/0:89,0:89:100:0,255,255	0/0:71,0:71:100:0,213,255	0/0:99,0:99:100:0,255,255	0/0:70,0:70:100:0,210,255	0/0:77,0:77:100:0,231,255	0/0:72,0:72:100:0,216,255	0/0:102,0:102:100:0,255,255	0/0:61,0:61:100:0,183,255	0/0:84,0:84:100:0,253,255	0/0:95,0:95:100:0,255,255	0/0:83,0:83:100:0,250,255	0/0:69,0:69:100:0,207,255	0/0:76,0:76:100:0,228,255	0/0:107,0:107:100:0,255,255	0/0:390,0:390:100:0,255,255	0/0:85,0:85:100:0,255,255	0/0:63,0:63:100:0,189,255	0/0:88,0:88:100:0,255,255	0/0:106,0:106:100:0,255,255	0/0:75,0:75:100:0,225,255	0/0:77,0:77:100:0,231,255	0/0:99,0:99:100:0,255,255	0/0:96,0:96:100:0,255,255	0/0:91,0:91:100:0,255,255	0/0:88,0:88:100:0,255,255	0/0:94,0:94:100:0,255,255	0/0:87,0:87:100:0,255,255	0/0:82,0:82:100:0,247,255	0/0:75,0:75:100:0,225,255	0/0:84,0:84:100:0,253,255	0/0:41,0:41:99:0,123,255	0/0:53,0:53:99:0,159,255	0/0:64,0:64:100:0,192,255	0/0:86,0:86:100:0,255,255	0/0:156,0:156:100:0,255,255	0/0:77,0:77:100:0,231,255	0/0:75,0:75:100:0,225,255	0/0:87,0:87:100:0,255,255	0/0:75,0:75:100:0,225,255	0/0:100,0:100:100:0,255,255	0/0:75,0:75:100:0,225,255	0/0:76,0:76:100:0,228,255	0/0:79,0:79:100:0,237,255	0/0:93,0:93:100:0,255,255	0/0:97,0:97:100:0,255,255	0/0:78,0:78:100:0,234,255	0/0:104,0:104:100:0,255,255	0/0:67,0:67:100:0,201,255	0/0:78,0:78:100:0,234,255	0/0:77,0:77:100:0,231,255	0/0:73,0:73:100:0,219,255	0/0:108,0:108:100:0,255,255	0/0:73,0:73:100:0,219,255	0/0:91,0:91:100:0,255,255	0/0:86,0:86:100:0,255,255	0/0:69,0:69:100:0,207,255	0/0:112,0:112:100:0,255,255	0/0:118,0:118:100:0,255,255	0/0:61,0:61:100:0,183,255	0/0:86,0:86:100:0,255,255	0/0:76,0:76:100:0,228,255	0/0:59,0:59:100:0,177,255	0/0:54,0:54:100:0,162,255	0/0:91,0:91:100:0,255,255	0/0:72,0:72:100:0,216,255	0/0:91,0:91:100:0,255,255	0/0:104,0:104:100:0,255,255	0/0:138,0:138:100:0,255,255	0/0:95,0:95:100:0,255,255	0/0:116,0:116:100:0,255,255	0/0:112,0:112:100:0,255,255	0/0:112,0:112:100:0,255,255	0/0:95,0:95:100:0,255,255	0/0:79,0:79:100:0,237,255	0/0:114,0:114:100:0,255,255	0/0:95,0:95:100:0,255,255	0/0:89,0:89:100:0,255,255	0/0:105,0:105:100:0,255,255	0/0:107,0:107:100:0,255,255	0/0:106,0:106:100:0,255,255	0/0:91,0:91:100:0,255,255	0/0:115,0:115:100:0,255,255	0/0:128,0:128:100:0,255,255	0/0:159,0:159:100:0,255,255	0/0:84,0:84:100:0,253,255	0/0:89,0:89:100:0,255,255	0/0:101,0:101:100:0,255,255	0/0:141,0:141:100:0,255,255	0/0:133,0:133:100:0,255,255	0/0:145,0:145:100:0,255,255	0/0:104,0:104:100:0,255,255	0/0:142,0:142:100:0,255,255	0/0:105,0:105:100:0,255,255	0/0:93,0:93:100:0,255,255	0/0:100,0:100:100:0,255,255	0/0:99,0:99:100:0,255,255	0/0:98,0:98:100:0,255,255	0/0:113,0:113:100:0,255,255	0/0:99,0:99:100:0,255,255	0/0:113,0:113:100:0,255,255	0/0:88,0:88:100:0,255,255	0/0:121,0:121:100:0,255,255	0/0:120,0:120:100:0,255,255	0/0:110,0:110:100:0,255,255	0/0:112,0:112:100:0,255,255	0/0:135,0:135:100:0,255,255	0/0:84,0:84:100:0,253,255	0/0:132,0:132:100:0,255,255	0/0:116,0:116:100:0,255,255	0/0:101,0:101:100:0,255,255	0/0:125,0:125:100:0,255,255	0/0:105,0:105:100:0,255,255	0/0:77,0:77:100:0,231,255	0/0:89,0:89:100:0,255,255	0/0:83,0:83:100:0,250,255	0/0:145,0:145:100:0,255,255	0/0:134,0:134:100:0,255,255	0/0:162,0:162:100:0,255,255	0/0:93,0:93:100:0,255,255	0/0:82,0:82:100:0,247,255	0/0:119,0:119:100:0,255,255	1/1:0,87:87:100:255,255,0	1/1:0,118:118:100:255,255,0	1/1:0,93:93:100:255,255,0	0/0:116,0:116:100:0,255,255	0/0:104,0:104:100:0,255,255	0/0:119,0:119:100:0,255,255	0/0:157,0:157:100:0,255,255	0/0:107,0:107:100:0,255,255	0/0:124,0:124:100:0,255,255	0/0:104,0:104:100:0,255,255	0/0:106,0:106:100:0,255,255	0/0:105,0:105:100:0,255,255	0/0:114,0:114:100:0,255,255	0/0:133,0:133:100:0,255,255	0/0:128,0:128:100:0,255,255	0/0:75,0:75:100:0,225,255	0/0:78,0:78:100:0,234,255	0/0:106,0:106:100:0,255,255	0/0:109,0:109:100:0,255,255	0/0:78,0:78:100:0,234,255	0/0:165,0:165:100:0,255,255	0/0:71,0:71:100:0,213,255	0/0:103,0:103:100:0,255,255	0/0:133,0:133:100:0,255,255	0/0:86,0:86:100:0,255,255	0/0:110,0:110:100:0,255,255	0/0:105,0:105:100:0,255,255	0/0:123,0:123:100:0,255,255	0/0:128,0:128:100:0,255,255	0/0:146,0:146:100:0,255,255	0/0:119,0:119:100:0,255,255	0/0:95,0:95:100:0,255,255	0/0:86,0:86:100:0,255,255	0/0:92,0:92:100:0,255,255	0/0:103,0:103:100:0,255,255	0/0:111,0:111:100:0,255,255	0/0:101,0:101:100:0,255,255	0/0:99,0:99:100:0,255,255	0/0:113,0:113:100:0,255,255	0/0:109,0:109:100:0,255,255	0/0:184,0:184:100:0,255,255	0/0:108,0:108:100:0,255,255	0/0:99,0:99:100:0,255,255	0/0:101,0:101:100:0,255,255	0/0:63,0:63:100:0,189,255	0/0:101,0:101:100:0,255,255	0/0:127,0:127:100:0,255,255	0/0:109,0:109:100:0,255,255	0/0:112,0:112:100:0,255,255	0/0:72,0:72:100:0,216,255	0/0:184,0:184:100:0,255,255	0/0:193,0:193:100:0,255,255	0/0:76,0:76:100:0,228,255	0/0:164,0:164:100:0,255,255	0/0:137,0:137:100:0,255,255	0/0:229,0:229:100:0,255,255	0/0:63,0:63:100:0,189,255	0/0:74,0:74:100:0,222,255	0/0:70,0:70:100:0,210,255	0/0:85,0:85:100:0,255,255	0/0:72,0:72:100:0,216,255	0/0:73,0:73:100:0,219,255	0/0:60,1:61:99:0,147,255	0/0:96,0:96:100:0,255,255	0/0:85,0:85:100:0,255,255	0/0:101,0:101:100:0,255,255	0/0:60,0:60:100:0,180,255	0/0:69,0:69:100:0,207,255	0/0:66,0:66:100:0,198,255	0/0:92,0:92:100:0,255,255	0/0:86,0:86:100:0,255,255	0/0:133,0:133:100:0,255,255	0/0:81,0:81:100:0,244,255	0/0:74,0:74:100:0,222,255
ARME14_CTG_04	1197087	SARME14_CTG_04_1197087	C	A	.	PASS	AB=0;ABP=0;AC=3;AF=0.011236;AN=267;ANN=A|intergenic_region|MODIFIER|HCM1-EKO05_002841|EKO05_002840-EKO05_002841|intergenic_region|EKO05_002840-EKO05_002841|||n.1197087C>A||||||;AO=284;CIGAR=1X;DPB=22438;DPRA=1.16769;EPP=19.1893;EPPR=1432.33;GTI=0;LEN=1;MEANALT=1;MQM=59.9613;MQMR=59.9941;NS=267;NUMALT=1;ODDS=227.011;PAIRED=1;PAIREDR=0.999278;PAO=0;PQA=0;PQR=0;PRO=0;QA=9426;QR=795229;RO=22146;RPL=131;RPP=6.71098;RPPR=78.2535;RPR=153;RUN=1;SAF=158;SAP=10.8398;SAR=126;SRF=12189;SRP=491.491;SRR=9957;TYPE=snp;technology.Illumina=1;DP=19929	GT:AD:DP:GQ:PL	0/0:82,0:82:100:0,247,255	0/0:88,0:88:100:0,255,255	0/0:70,0:70:100:0,210,255	0/0:35,0:35:99:0,105,255	0/0:103,0:103:100:0,255,255	0/0:69,0:69:100:0,207,255	0/0:123,1:124:100:0,255,255	0/0:100,0:100:100:0,255,255	0/0:131,0:131:100:0,255,255	0/0:75,0:75:100:0,225,255	0/0:141,0:141:100:0,255,255	0/0:108,0:108:100:0,255,255	0/0:65,0:65:100:0,195,255	0/0:57,0:57:100:0,171,255	0/0:66,0:66:100:0,198,255	0/0:79,0:79:100:0,237,255	0/0:62,0:62:100:0,186,255	0/0:51,0:51:99:0,153,255	0/0:75,2:77:99:0,160,255	0/0:86,0:86:100:0,255,255	0/0:58,0:58:100:0,174,255	0/0:62,0:62:100:0,186,255	0/0:79,0:79:100:0,237,255	0/0:86,0:86:100:0,255,255	0/0:52,0:52:99:0,156,255	0/0:69,0:69:100:0,207,255	0/0:68,0:68:100:0,204,255	0/0:60,0:60:100:0,180,255	0/0:92,0:92:100:0,255,255	0/0:78,0:78:100:0,234,255	0/0:80,1:81:100:0,207,255	0/0:53,0:53:99:0,159,255	0/0:69,0:69:100:0,207,255	0/0:67,1:68:100:0,169,255	0/0:61,0:61:100:0,183,255	0/0:57,1:58:99:0,139,255	0/0:60,0:60:100:0,180,255	0/0:79,0:79:100:0,237,255	0/0:70,0:70:100:0,210,255	0/0:70,0:70:100:0,210,255	0/0:60,0:60:100:0,180,255	0/0:80,0:80:100:0,240,255	0/0:44,0:44:99:0,132,255	0/0:63,0:63:100:0,189,255	0/0:86,0:86:100:0,255,255	0/0:66,0:66:100:0,198,255	0/0:59,0:59:100:0,177,255	0/0:80,0:80:100:0,240,255	0/0:62,0:62:100:0,186,255	0/0:323,0:323:100:0,255,255	0/0:61,0:61:100:0,183,255	0/0:59,0:59:100:0,177,255	0/0:75,0:75:100:0,225,255	0/0:85,1:86:100:0,223,255	0/0:49,0:49:99:0,147,255	0/0:51,0:51:99:0,153,255	0/0:83,0:83:100:0,250,255	0/0:66,0:66:100:0,198,255	0/0:62,0:62:100:0,186,255	0/0:61,0:61:100:0,183,255	0/0:83,0:83:100:0,250,255	0/0:42,0:42:99:0,126,255	0/0:71,0:71:100:0,213,255	0/0:54,0:54:100:0,162,255	0/0:71,0:71:100:0,213,255	0/0:56,0:56:100:0,168,255	0/0:42,0:42:99:0,126,255	0/0:39,0:39:99:0,117,255	0/0:72,0:72:100:0,216,255	0/0:128,0:128:100:0,255,255	0/0:55,0:55:100:0,165,255	0/0:54,0:54:100:0,162,255	0/0:36,0:36:99:0,108,255	0/0:82,0:82:100:0,247,255	0/0:83,1:84:100:0,216,255	0/0:46,0:46:99:0,138,255	0/0:54,0:54:100:0,162,255	0/0:72,0:72:100:0,216,255	0/0:77,0:77:100:0,231,255	0/0:86,0:86:100:0,255,255	0/0:56,0:56:100:0,168,255	0/0:84,0:84:100:0,253,255	0/0:66,0:66:100:0,198,255	0/0:75,0:75:100:0,225,255	0/0:77,0:77:100:0,231,255	0/0:54,0:54:100:0,162,255	0/0:77,0:77:100:0,231,255	0/0:53,1:54:99:0,127,255	0/0:71,0:71:100:0,213,255	0/0:66,0:66:100:0,198,255	0/0:49,0:49:99:0,147,255	0/0:79,0:79:100:0,237,255	0/0:85,0:85:100:0,255,255	0/0:53,1:54:99:0,127,255	0/0:72,0:72:100:0,216,255	0/0:55,0:55:100:0,165,255	0/0:45,0:45:99:0,135,255	0/0:58,0:58:100:0,174,255	0/0:73,0:73:100:0,219,255	0/0:51,0:51:99:0,153,255	0/0:83,0:83:100:0,250,255	0/0:73,0:73:100:0,219,255	0/0:112,1:113:100:0,255,255	0/0:80,1:81:100:0,207,255	0/0:54,0:54:100:0,162,255	0/0:78,1:79:100:0,202,255	0/0:98,0:98:100:0,255,255	0/0:95,0:95:100:0,255,255	0/0:84,0:84:100:0,253,255	0/0:92,0:92:100:0,255,255	0/0:91,0:91:100:0,255,255	0/0:72,0:72:100:0,216,255	0/0:82,1:83:100:0,213,255	0/0:103,0:103:100:0,255,255	0/0:82,0:82:100:0,247,255	0/0:98,0:98:100:0,255,255	0/0:72,0:72:100:0,216,255	0/0:107,1:108:100:0,255,255	0/0:129,1:130:100:0,255,255	0/0:100,0:100:100:0,255,255	0/0:107,0:107:100:0,255,255	0/0:85,0:85:100:0,255,255	0/0:127,0:127:100:0,255,255	0/0:108,0:108:100:0,255,255	0/0:114,0:114:100:0,255,255	0/0:97,0:97:100:0,255,255	0/0:109,0:109:100:0,255,255	0/0:110,0:110:100:0,255,255	0/0:89,0:89:100:0,255,255	0/0:87,0:87:100:0,255,255	0/0:103,0:103:100:0,255,255	0/0:91,0:91:100:0,255,255	0/0:98,0:98:100:0,255,255	0/0:98,0:98:100:0,255,255	0/0:96,0:96:100:0,255,255	0/0:99,0:99:100:0,255,255	0/0:104,1:105:100:0,255,255	0/0:108,0:108:100:0,255,255	0/0:102,1:103:100:0,255,255	0/0:104,0:104:100:0,255,255	0/0:82,0:82:100:0,247,255	0/0:76,0:76:100:0,228,255	0/0:107,1:108:100:0,255,255	1/1:0,100:100:100:255,255,0	1/1:0,67:67:100:255,201,0	0/0:106,0:106:100:0,255,255	0/0:81,0:81:100:0,244,255	1/1:0,76:76:100:255,228,0	0/0:75,0:75:100:0,225,255	0/0:93,0:93:100:0,255,255	0/0:108,2:110:100:0,255,255	0/0:106,0:106:100:0,255,255	0/0:127,0:127:100:0,255,255	0/0:106,0:106:100:0,255,255	0/0:81,0:81:100:0,244,255	0/0:105,0:105:100:0,255,255	0/0:113,0:113:100:0,255,255	0/0:133,1:134:100:0,255,255	0/0:92,1:93:100:0,244,255	0/0:117,0:117:100:0,255,255	0/0:57,0:57:100:0,171,255	0/0:102,0:102:100:0,255,255	0/0:136,0:136:100:0,255,255	0/0:121,0:121:100:0,255,255	0/0:101,0:101:100:0,255,255	0/0:95,1:96:100:0,253,255	0/0:97,0:97:100:0,255,255	0/0:99,0:99:100:0,255,255	0/0:111,1:112:100:0,255,255	0/0:105,0:105:100:0,255,255	0/0:92,0:92:100:0,255,255	0/0:84,0:84:100:0,253,255	0/0:54,0:54:100:0,162,255	0/0:98,0:98:100:0,255,255	0/0:82,0:82:100:0,247,255	0/0:92,0:92:100:0,255,255	0/0:158,0:158:100:0,255,255	0/0:59,0:59:100:0,177,255	0/0:83,0:83:100:0,250,255	0/0:98,1:99:100:0,255,255	0/0:71,0:71:100:0,213,255	0/0:89,0:89:100:0,255,255	0/0:84,1:85:100:0,219,255	0/0:85,0:85:100:0,255,255	0/0:103,1:104:100:0,255,255	0/0:112,0:112:100:0,255,255	0/0:106,1:107:100:0,255,255	0/0:89,0:89:100:0,255,255	0/0:73,0:73:100:0,219,255	0/0:62,0:62:100:0,186,255	0/0:85,0:85:100:0,255,255	0/0:102,0:102:100:0,255,255	0/0:90,0:90:100:0,255,255	0/0:104,0:104:100:0,255,255	0/0:86,0:86:100:0,255,255	0/0:121,0:121:100:0,255,255	0/0:129,0:129:100:0,255,255	0/0:81,0:81:100:0,244,255	0/0:68,0:68:100:0,204,255	0/0:84,0:84:100:0,253,255	0/0:50,0:50:99:0,150,255	0/0:95,1:96:100:0,253,255	0/0:105,2:107:100:0,250,255	0/0:89,1:90:100:0,235,255	0/0:96,0:96:100:0,255,255	0/0:57,0:57:100:0,171,255	0/0:222,0:222:100:0,255,255	0/0:229,0:229:100:0,255,255	0/0:74,0:74:100:0,222,255	0/0:165,0:165:100:0,255,255	0/0:153,0:153:100:0,255,255	0/0:285,2:287:100:0,255,255	0/0:74,0:74:100:0,222,255	0/0:79,0:79:100:0,237,255	0/0:62,0:62:100:0,186,255	0/0:103,0:103:100:0,255,255	0/0:56,0:56:100:0,168,255	0/0:69,0:69:100:0,207,255	0/0:72,1:73:100:0,184,255	0/0:78,0:78:100:0,234,255	0/0:78,0:78:100:0,234,255	0/0:110,0:110:100:0,255,255	0/0:66,0:66:100:0,198,255	0/0:66,0:66:100:0,198,255	0/0:86,0:86:100:0,255,255	0/0:111,0:111:100:0,255,255	0/0:95,1:96:100:0,253,255	0/0:142,0:142:100:0,255,255	0/0:86,0:86:100:0,255,255	0/0:106,0:106:100:0,255,255
ARME14_CTG_04	1197798	SARME14_CTG_04_1197798	G	A	.	PASS	AB=0;ABP=0;AC=5;AF=0.0187266;AN=267;ANN=A|intergenic_region|MODIFIER|HCM1-EKO05_002841|EKO05_002840-EKO05_002841|intergenic_region|EKO05_002840-EKO05_002841|||n.1197798G>A||||||;AO=379;CIGAR=1X;DPB=20940;DPRA=0.965887;EPP=25.7506;EPPR=173.121;GTI=0;LEN=1;MEANALT=1;MQM=59.9578;MQMR=59.9452;NS=267;NUMALT=1;ODDS=158.219;PAIRED=1;PAIREDR=0.99922;PAO=0;PQA=0;PQR=0;PRO=0;QA=13682;QR=740743;RO=20524;RPL=225;RPP=31.8926;RPPR=356.555;RPR=154;RUN=1;SAF=184;SAP=3.70357;SAR=195;SRF=9852;SRP=74.1513;SRR=10672;TYPE=snp;technology.Illumina=1;DP=18509	GT:AD:DP:GQ:PL	0/0:72,0:72:100:0,216,255	0/0:100,0:100:100:0,255,255	0/0:74,0:74:100:0,222,255	0/0:40,0:40:99:0,120,255	0/0:106,0:106:100:0,255,255	0/0:70,0:70:100:0,210,255	0/0:134,0:134:100:0,255,255	0/0:107,0:107:100:0,255,255	1/1:0,114:114:100:255,255,0	0/0:80,0:80:100:0,240,255	0/0:132,0:132:100:0,255,255	0/0:101,0:101:100:0,255,255	0/0:49,0:49:99:0,147,255	0/0:53,0:53:99:0,159,255	0/0:63,0:63:100:0,189,255	0/0:58,0:58:100:0,174,255	0/0:64,0:64:100:0,192,255	0/0:43,0:43:99:0,129,255	0/0:82,0:82:100:0,247,255	0/0:82,0:82:100:0,247,255	0/0:54,0:54:100:0,162,255	0/0:51,0:51:99:0,153,255	0/0:56,0:56:100:0,168,255	0/0:95,0:95:100:0,255,255	0/0:50,0:50:99:0,150,255	0/0:61,0:61:100:0,183,255	0/0:61,0:61:100:0,183,255	0/0:57,0:57:100:0,171,255	0/0:86,0:86:100:0,255,255	0/0:75,0:75:100:0,225,255	0/0:72,0:72:100:0,216,255	0/0:50,0:50:99:0,150,255	0/0:71,0:71:100:0,213,255	0/0:57,0:57:100:0,171,255	0/0:69,0:69:100:0,207,255	0/0:61,0:61:100:0,183,255	0/0:69,0:69:100:0,207,255	0/0:92,0:92:100:0,255,255	0/0:52,0:52:99:0,156,255	0/0:41,0:41:99:0,123,255	0/0:53,0:53:99:0,159,255	0/0:84,0:84:100:0,253,255	0/0:51,0:51:99:0,153,255	0/0:64,0:64:100:0,192,255	0/0:91,0:91:100:0,255,255	0/0:62,0:62:100:0,186,255	0/0:49,0:49:99:0,147,255	0/0:59,0:59:100:0,177,255	0/0:62,0:62:100:0,186,255	0/0:285,0:285:100:0,255,255	0/0:73,0:73:100:0,219,255	0/0:48,0:48:99:0,144,255	0/0:77,0:77:100:0,231,255	0/0:58,0:58:100:0,174,255	0/0:52,0:52:99:0,156,255	0/0:79,0:79:100:0,237,255	0/0:68,0:68:100:0,204,255	0/0:48,0:48:99:0,144,255	0/0:56,0:56:100:0,168,255	0/0:42,0:42:99:0,126,255	0/0:67,0:67:100:0,201,255	0/0:59,0:59:100:0,177,255	0/0:55,0:55:100:0,165,255	0/0:46,0:46:99:0,138,255	0/0:61,0:61:100:0,183,255	0/0:54,0:54:100:0,162,255	0/0:51,0:51:99:0,153,255	0/0:42,0:42:99:0,126,255	1/1:0,50:50:99:255,150,0	1/1:0,101:101:100:255,255,0	0/0:41,0:41:99:0,123,255	0/0:64,0:64:100:0,192,255	0/0:61,0:61:100:0,183,255	0/0:49,0:49:99:0,147,255	0/0:92,0:92:100:0,255,255	0/0:72,0:72:100:0,216,255	0/0:46,0:46:99:0,138,255	0/0:48,0:48:99:0,144,255	0/0:55,0:55:100:0,165,255	0/0:78,0:78:100:0,234,255	0/0:58,0:58:100:0,174,255	0/0:87,0:87:100:0,255,255	0/0:66,0:66:100:0,198,255	0/0:60,0:60:100:0,180,255	0/0:75,0:75:100:0,225,255	0/0:51,0:51:99:0,153,255	0/0:81,0:81:100:0,244,255	0/0:72,0:72:100:0,216,255	0/0:64,0:64:100:0,192,255	0/0:66,0:66:100:0,198,255	0/0:71,0:71:100:0,213,255	0/0:86,0:86:100:0,255,255	0/0:80,0:80:100:0,240,255	0/0:50,0:50:99:0,150,255	0/0:73,0:73:100:0,219,255	0/0:50,0:50:99:0,150,255	0/0:53,0:53:99:0,159,255	0/0:53,0:53:99:0,159,255	0/0:69,0:69:100:0,207,255	0/0:63,0:63:100:0,189,255	0/0:75,0:75:100:0,225,255	0/0:67,0:67:100:0,201,255	0/0:99,0:99:100:0,255,255	0/0:90,0:90:100:0,255,255	0/0:67,0:67:100:0,201,255	0/0:66,0:66:100:0,198,255	0/0:93,0:93:100:0,255,255	0/0:59,0:59:100:0,177,255	0/0:56,0:56:100:0,168,255	0/0:81,0:81:100:0,244,255	0/0:81,0:81:100:0,244,255	0/0:68,0:68:100:0,204,255	0/0:72,0:72:100:0,216,255	0/0:95,0:95:100:0,255,255	0/0:91,0:91:100:0,255,255	0/0:75,0:75:100:0,225,255	0/0:100,0:100:100:0,255,255	0/0:96,0:96:100:0,255,255	0/0:115,0:115:100:0,255,255	0/0:59,0:59:100:0,177,255	0/0:83,0:83:100:0,250,255	0/0:93,0:93:100:0,255,255	0/0:98,0:98:100:0,255,255	0/0:96,0:96:100:0,255,255	0/0:81,0:81:100:0,244,255	0/0:87,0:87:100:0,255,255	0/0:86,0:86:100:0,255,255	0/0:83,0:83:100:0,250,255	0/0:81,0:81:100:0,244,255	0/0:109,0:109:100:0,255,255	0/0:86,0:86:100:0,255,255	0/0:77,0:77:100:0,231,255	0/0:75,0:75:100:0,225,255	0/0:70,0:70:100:0,210,255	0/0:88,0:88:100:0,255,255	0/0:72,0:72:100:0,216,255	0/0:85,0:85:100:0,255,255	0/0:86,0:86:100:0,255,255	0/0:96,0:96:100:0,255,255	0/0:98,0:98:100:0,255,255	0/0:102,0:102:100:0,255,255	0/0:79,0:79:100:0,237,255	0/0:87,0:87:100:0,255,255	0/0:95,0:95:100:0,255,255	0/0:87,0:87:100:0,255,255	0/0:79,0:79:100:0,237,255	0/0:77,0:77:100:0,231,255	0/0:71,0:71:100:0,213,255	0/0:70,0:70:100:0,210,255	0/0:83,0:83:100:0,250,255	0/0:107,0:107:100:0,255,255	0/0:79,0:79:100:0,237,255	0/0:113,0:113:100:0,255,255	0/0:114,0:114:100:0,255,255	0/0:65,0:65:100:0,195,255	0/0:77,0:77:100:0,231,255	0/0:97,0:97:100:0,255,255	0/0:85,0:85:100:0,255,255	0/0:80,0:80:100:0,240,255	0/0:95,0:95:100:0,255,255	0/0:64,0:64:100:0,192,255	0/0:85,0:85:100:0,255,255	0/0:106,0:106:100:0,255,255	0/0:111,0:111:100:0,255,255	0/0:104,0:104:100:0,255,255	0/0:71,0:71:100:0,213,255	0/0:77,0:77:100:0,231,255	0/0:85,0:85:100:0,255,255	0/0:116,0:116:100:0,255,255	0/0:97,0:97:100:0,255,255	0/0:98,0:98:100:0,255,255	0/0:76,0:76:100:0,228,255	0/0:68,0:68:100:0,204,255	0/0:103,0:103:100:0,255,255	0/0:69,0:69:100:0,207,255	0/0:74,0:74:100:0,222,255	0/0:122,0:122:100:0,255,255	0/0:56,0:56:100:0,168,255	0/0:81,0:81:100:0,244,255	0/0:97,0:97:100:0,255,255	0/0:93,0:93:100:0,255,255	0/0:87,0:87:100:0,255,255	0/0:91,0:91:100:0,255,255	0/0:77,0:77:100:0,231,255	0/0:79,0:79:100:0,237,255	0/0:88,0:88:100:0,255,255	0/0:101,0:101:100:0,255,255	0/0:70,0:70:100:0,210,255	0/0:73,0:73:100:0,219,255	0/0:71,0:71:100:0,213,255	0/0:73,0:73:100:0,219,255	0/0:96,0:96:100:0,255,255	0/0:68,0:68:100:0,204,255	0/0:91,0:91:100:0,255,255	0/0:77,0:77:100:0,231,255	0/0:107,0:107:100:0,255,255	0/0:124,0:124:100:0,255,255	0/0:79,0:79:100:0,237,255	0/0:75,0:75:100:0,225,255	0/0:80,0:80:100:0,240,255	0/0:49,0:49:99:0,147,255	0/0:77,0:77:100:0,231,255	0/0:84,0:84:100:0,253,255	0/0:91,0:91:100:0,255,255	0/0:68,0:68:100:0,204,255	0/0:73,0:73:100:0,219,255	0/0:180,0:180:100:0,255,255	0/0:229,0:229:100:0,255,255	0/0:78,0:78:100:0,234,255	0/0:176,0:176:100:0,255,255	0/0:144,0:144:100:0,255,255	0/0:285,0:285:100:0,255,255	0/0:100,0:100:100:0,255,255	0/0:76,0:76:100:0,228,255	0/0:76,0:76:100:0,228,255	0/0:105,0:105:100:0,255,255	0/0:86,0:86:100:0,255,255	0/0:77,0:77:100:0,231,255	0/0:69,0:69:100:0,207,255	0/0:81,0:81:100:0,244,255	0/0:101,0:101:100:0,255,255	0/0:96,0:96:100:0,255,255	0/0:52,0:52:99:0,156,255	0/0:56,0:56:100:0,168,255	0/0:87,0:87:100:0,255,255	0/0:109,0:109:100:0,255,255	0/0:81,0:81:100:0,244,255	0/0:135,0:135:100:0,255,255	0/0:87,0:87:100:0,255,255	0/0:79,0:79:100:0,237,255
ARME14_CTG_04	1202437	SARME14_CTG_04_1202437	G	C	.	PASS	AB=0;ABP=0;AC=60;AF=0.224719;AN=267;ANN=C|intergenic_region|MODIFIER|HCM1-EKO05_002841|EKO05_002840-EKO05_002841|intergenic_region|EKO05_002840-EKO05_002841|||n.1202437G>C||||||;AO=5661;CIGAR=1X;DPB=22863;DPRA=1.1554;EPP=376.687;EPPR=1412.49;GTI=0;LEN=1;MEANALT=1.13043;MQM=58.2434;MQMR=58.5985;NS=267;NUMALT=1;ODDS=32.7027;PAIRED=0.999823;PAIREDR=0.998835;PAO=0;PQA=0;PQR=0;PRO=0;QA=205944;QR=617620;RO=17166;RPL=3120;RPP=131.604;RPPR=271.179;RPR=2541;RUN=1;SAF=2395;SAP=294.013;SAR=3266;SRF=7177;SRP=1003.28;SRR=9989;TYPE=snp;technology.Illumina=1;DP=20200	GT:AD:DP:GQ:PL	0/0:76,0:76:100:0,228,255	1/1:1,95:96:100:255,253,0	1/1:0,97:97:100:255,255,0	1/1:0,55:55:100:255,165,0	1/1:0,104:104:100:255,255,0	0/0:96,0:96:100:0,255,255	0/0:134,0:134:100:0,255,255	0/0:135,0:135:100:0,255,255	0/0:132,0:132:100:0,255,255	1/1:0,84:84:100:255,253,0	0/0:145,0:145:100:0,255,255	1/1:22,113:135:100:255,0,255	1/1:0,62:62:100:255,186,0	0/0:77,0:77:100:0,231,255	0/0:77,0:77:100:0,231,255	0/0:78,0:78:100:0,234,255	0/0:87,0:87:100:0,255,255	0/0:45,0:45:99:0,135,255	0/0:78,0:78:100:0,234,255	0/0:97,0:97:100:0,255,255	0/0:63,0:63:100:0,189,255	0/0:57,0:57:100:0,171,255	0/0:56,0:56:100:0,168,255	0/0:75,0:75:100:0,225,255	0/0:69,0:69:100:0,207,255	0/0:61,0:61:100:0,183,255	0/0:69,0:69:100:0,207,255	0/0:68,0:68:100:0,204,255	0/0:87,0:87:100:0,255,255	0/0:72,0:72:100:0,216,255	0/0:88,0:88:100:0,255,255	0/0:49,0:49:99:0,147,255	0/0:82,0:82:100:0,247,255	0/0:67,0:67:100:0,201,255	0/0:58,0:58:100:0,174,255	0/0:88,0:88:100:0,255,255	0/0:76,0:76:100:0,228,255	0/0:118,1:119:100:0,255,255	0/0:57,0:57:100:0,171,255	1/1:0,58:58:100:255,174,0	1/1:0,56:56:100:255,168,0	1/1:0,79:79:100:255,237,0	0/0:65,0:65:100:0,195,255	0/0:63,0:63:100:0,189,255	1/1:0,72:72:100:255,216,0	1/1:0,60:60:100:255,180,0	1/1:0,61:61:100:255,183,0	1/1:0,53:53:99:255,159,0	0/0:58,0:58:100:0,174,255	0/0:310,0:310:100:0,255,255	0/0:66,0:66:100:0,198,255	1/1:0,47:47:99:255,141,0	0/0:66,0:66:100:0,198,255	0/0:66,0:66:100:0,198,255	0/0:46,0:46:99:0,138,255	0/0:49,0:49:99:0,147,255	0/0:80,0:80:100:0,240,255	0/0:59,0:59:100:0,177,255	0/0:74,1:75:100:0,190,255	0/0:75,0:75:100:0,225,255	0/0:62,0:62:100:0,186,255	0/0:66,0:66:100:0,198,255	0/0:53,0:53:99:0,159,255	0/0:47,0:47:99:0,141,255	0/0:73,0:73:100:0,219,255	0/0:58,0:58:100:0,174,255	0/0:58,0:58:100:0,174,255	0/0:55,0:55:100:0,165,255	0/0:71,0:71:100:0,213,255	0/0:115,0:115:100:0,255,255	0/0:57,0:57:100:0,171,255	0/0:47,0:47:99:0,141,255	0/0:41,0:41:99:0,123,255	0/0:80,0:80:100:0,240,255	0/0:94,0:94:100:0,255,255	0/0:85,0:85:100:0,255,255	0/0:58,0:58:100:0,174,255	0/0:63,0:63:100:0,189,255	0/0:72,0:72:100:0,216,255	0/0:61,0:61:100:0,183,255	0/0:63,0:63:100:0,189,255	0/0:105,0:105:100:0,255,255	0/0:54,0:54:100:0,162,255	0/0:67,0:67:100:0,201,255	0/0:72,0:72:100:0,216,255	0/0:52,0:52:99:0,156,255	0/0:64,0:64:100:0,192,255	0/0:60,0:60:100:0,180,255	0/0:79,0:79:100:0,237,255	0/0:83,0:83:100:0,250,255	0/0:65,0:65:100:0,195,255	0/0:88,0:88:100:0,255,255	0/0:73,0:73:100:0,219,255	0/0:24,20:44:100:255,0,255	1/1:0,73:73:100:255,219,0	1/1:0,56:56:100:255,168,0	0/0:62,0:62:100:0,186,255	0/0:57,0:57:100:0,171,255	0/0:65,0:65:100:0,195,255	1/1:0,64:64:100:255,192,0	1/1:0,84:84:100:255,253,0	1/1:0,107:107:100:255,255,0	1/1:0,111:111:100:255,255,0	1/1:0,86:86:100:255,255,0	1/1:0,83:83:100:255,250,0	1/1:0,80:80:100:255,240,0	1/1:0,121:121:100:255,255,0	1/1:0,89:89:100:255,255,0	1/1:0,78:78:100:255,234,0	0/0:98,0:98:100:0,255,255	1/1:0,97:97:100:255,255,0	0/0:71,0:71:100:0,213,255	0/0:74,0:74:100:0,222,255	0/0:100,0:100:100:0,255,255	0/0:88,1:89:100:0,232,255	0/0:73,0:73:100:0,219,255	0/0:65,0:65:100:0,195,255	0/0:106,0:106:100:0,255,255	0/0:124,0:124:100:0,255,255	0/0:81,0:81:100:0,244,255	0/0:97,0:97:100:0,255,255	0/0:81,0:81:100:0,244,255	0/0:102,8:110:99:0,43,255	0/0:98,0:98:100:0,255,255	0/0:95,0:95:100:0,255,255	0/0:105,0:105:100:0,255,255	0/0:100,0:100:100:0,255,255	0/0:98,0:98:100:0,255,255	0/0:76,0:76:100:0,228,255	0/0:78,0:78:100:0,234,255	0/0:84,0:84:100:0,253,255	0/0:92,0:92:100:0,255,255	0/0:76,0:76:100:0,228,255	0/0:76,0:76:100:0,228,255	0/0:83,0:83:100:0,250,255	0/0:72,0:72:100:0,216,255	0/0:99,0:99:100:0,255,255	0/0:117,0:117:100:0,255,255	0/0:91,0:91:100:0,255,255	0/0:95,0:95:100:0,255,255	0/0:106,0:106:100:0,255,255	0/0:66,0:66:100:0,198,255	0/0:89,0:89:100:0,255,255	0/0:90,0:90:100:0,255,255	0/0:79,0:79:100:0,237,255	0/0:118,0:118:100:0,255,255	0/0:80,0:80:100:0,240,255	0/0:79,0:79:100:0,237,255	0/0:75,0:75:100:0,225,255	0/0:73,0:73:100:0,219,255	0/0:115,0:115:100:0,255,255	0/0:93,0:93:100:0,255,255	0/0:133,0:133:100:0,255,255	0/0:96,0:96:100:0,255,255	0/0:74,0:74:100:0,222,255	0/0:91,0:91:100:0,255,255	0/0:64,0:64:100:0,192,255	0/0:101,0:101:100:0,255,255	0/0:100,0:100:100:0,255,255	0/0:109,0:109:100:0,255,255	0/0:61,0:61:100:0,183,255	0/0:88,0:88:100:0,255,255	0/0:123,0:123:100:0,255,255	0/0:103,0:103:100:0,255,255	0/0:91,0:91:100:0,255,255	0/0:114,0:114:100:0,255,255	0/0:109,0:109:100:0,255,255	0/0:75,0:75:100:0,225,255	0/0:114,0:114:100:0,255,255	0/0:105,0:105:100:0,255,255	0/0:81,0:81:100:0,244,255	1/1:0,100:100:100:255,255,0	1/1:0,52:52:99:255,156,0	0/0:97,0:97:100:0,255,255	1/1:0,109:109:100:255,255,0	0/0:86,0:86:100:0,255,255	0/0:134,0:134:100:0,255,255	1/1:2,65:67:99:255,130,0	0/0:75,0:75:100:0,225,255	1/1:0,105:105:100:255,255,0	0/0:73,0:73:100:0,219,255	1/1:0,90:90:100:255,255,0	0/0:97,0:97:100:0,255,255	0/0:84,0:84:100:0,253,255	1/1:0,94:94:100:255,255,0	0/0:115,0:115:100:0,255,255	0/0:109,1:110:100:0,255,255	1/1:1,84:85:100:255,219,0	0/0:83,0:83:100:0,250,255	0/0:87,0:87:100:0,255,255	0/0:82,0:82:100:0,247,255	0/0:104,0:104:100:0,255,255	0/0:107,0:107:100:0,255,255	0/0:98,0:98:100:0,255,255	0/0:101,0:101:100:0,255,255	0/0:124,0:124:100:0,255,255	0/0:107,0:107:100:0,255,255	0/0:87,0:87:100:0,255,255	0/0:99,0:99:100:0,255,255	0/0:86,0:86:100:0,255,255	0/0:46,0:46:99:0,138,255	0/0:77,0:77:100:0,231,255	0/0:104,0:104:100:0,255,255	0/0:103,0:103:100:0,255,255	0/0:89,0:89:100:0,255,255	0/0:77,0:77:100:0,231,255	1/1:0,222:222:100:255,255,0	1/1:0,245:245:100:255,255,0	0/0:84,10:94:99:77,0,255	1/1:1,193:194:100:255,255,0	1/1:0,171:171:100:255,255,0	1/1:0,274:274:100:255,255,0	0/0:93,0:93:100:0,255,255	0/0:94,0:94:100:0,255,255	0/0:112,0:112:100:0,255,255	0/0:124,0:124:100:0,255,255	1/1:0,109:109:100:255,255,0	0/0:94,0:94:100:0,255,255	0/0:96,0:96:100:0,255,255	0/0:62,0:62:100:0,186,255	0/0:97,0:97:100:0,255,255	0/0:105,0:105:100:0,255,255	0/0:80,0:80:100:0,240,255	0/0:68,0:68:100:0,204,255	0/0:83,0:83:100:0,250,255	0/0:102,0:102:100:0,255,255	0/0:114,0:114:100:0,255,255	0/0:164,1:165:100:0,255,255	0/0:58,0:58:100:0,174,255	0/0:98,0:98:100:0,255,255
ARME14_CTG_04	1203255	SARME14_CTG_04_1203255	A	T	.	PASS	AB=0;ABP=0;AC=8;AF=0.0299625;AN=267;ANN=T|intergenic_region|MODIFIER|HCM1-EKO05_002841|EKO05_002840-EKO05_002841|intergenic_region|EKO05_002840-EKO05_002841|||n.1203255A>T||||||;AO=482;CIGAR=1X;DPB=16826;DPRA=1.26674;EPP=16.1473;EPPR=695.563;GTI=0;LEN=1;MEANALT=1.08824;MQM=59.7967;MQMR=59.922;NS=267;NUMALT=1;ODDS=101.561;PAIRED=0.997925;PAIREDR=0.999143;PAO=0;PQA=0;PQR=0;PRO=0;QA=16875;QR=578706;RO=16328;RPL=200;RPP=33.3028;RPPR=116.555;RPR=282;RUN=1;SAF=190;SAP=49.8817;SAR=292;SRF=6719;SRP=1113.76;SRR=9609;TYPE=snp;technology.Illumina=1;DP=14797	GT:AD:DP:GQ:PL	0/0:90,0:90:100:0,255,255	0/0:97,0:97:100:0,255,255	0/0:98,1:99:100:0,255,255	0/0:41,0:41:99:0,123,255	0/0:82,0:82:100:0,247,255	0/0:74,0:74:100:0,222,255	0/0:94,0:94:100:0,255,255	0/0:101,0:101:100:0,255,255	0/0:116,0:116:100:0,255,255	0/0:70,0:70:100:0,210,255	0/0:112,1:113:100:0,255,255	0/0:78,0:78:100:0,234,255	0/0:44,0:44:99:0,132,255	1/1:0,50:50:99:255,150,0	1/1:0,61:61:100:255,183,0	0/0:36,0:36:99:0,108,255	1/1:0,42:42:99:255,126,0	0/0:36,0:36:99:0,108,255	1/1:0,72:72:100:255,216,0	0/0:57,0:57:100:0,171,255	0/0:46,0:46:99:0,138,255	0/0:37,0:37:99:0,111,255	0/0:53,0:53:99:0,159,255	0/0:76,0:76:100:0,228,255	1/1:0,42:42:99:255,126,0	0/0:59,0:59:100:0,177,255	1/1:1,66:67:100:255,166,0	0/0:39,0:39:99:0,117,255	1/1:0,62:62:100:255,186,0	1/1:0,60:60:100:255,180,0	0/0:38,0:38:99:0,114,255	0/0:42,0:42:99:0,126,255	0/0:69,0:69:100:0,207,255	0/0:55,0:55:100:0,165,255	0/0:42,0:42:99:0,126,255	0/0:56,0:56:100:0,168,255	0/0:48,0:48:99:0,144,255	0/0:61,0:61:100:0,183,255	0/0:54,0:54:100:0,162,255	0/0:41,0:41:99:0,123,255	0/0:38,0:38:99:0,114,255	0/0:63,0:63:100:0,189,255	0/0:31,0:31:99:0,93,255	0/0:50,0:50:99:0,150,255	0/0:69,0:69:100:0,207,255	0/0:54,0:54:100:0,162,255	0/0:34,0:34:99:0,102,255	0/0:55,0:55:100:0,165,255	0/0:43,0:43:99:0,129,255	0/0:285,1:286:100:0,255,255	0/0:56,0:56:100:0,168,255	0/0:47,0:47:99:0,141,255	0/0:42,1:43:99:0,94,255	0/0:56,0:56:100:0,168,255	0/0:39,0:39:99:0,117,255	0/0:45,0:45:99:0,135,255	0/0:54,0:54:100:0,162,255	0/0:28,0:28:99:0,84,255	0/0:45,0:45:99:0,135,255	0/0:43,1:44:99:0,97,255	0/0:54,0:54:100:0,162,255	0/0:48,0:48:99:0,144,255	0/0:48,0:48:99:0,144,255	0/0:32,0:32:99:0,96,255	0/0:36,1:37:99:0,75,255	0/0:31,0:31:99:0,93,255	0/0:37,0:37:99:0,111,255	0/0:44,1:45:99:0,100,255	0/0:36,0:36:99:0,108,255	0/0:109,0:109:100:0,255,255	0/0:42,0:42:99:0,126,255	0/0:37,0:37:99:0,111,255	0/0:25,0:25:99:0,75,255	0/0:42,0:42:99:0,126,255	0/0:64,1:65:99:0,159,255	0/0:46,0:46:99:0,138,255	0/0:32,0:32:99:0,96,255	0/0:49,0:49:99:0,147,255	0/0:46,0:46:99:0,138,255	0/0:54,0:54:100:0,162,255	0/0:46,0:46:99:0,138,255	0/0:60,0:60:100:0,180,255	0/0:45,0:45:99:0,135,255	0/0:56,0:56:100:0,168,255	0/0:59,1:60:99:0,144,255	0/0:55,0:55:100:0,165,255	0/0:38,0:38:99:0,114,255	0/0:44,0:44:99:0,132,255	0/0:48,0:48:99:0,144,255	0/0:66,0:66:100:0,198,255	0/0:50,0:50:99:0,150,255	0/0:56,0:56:100:0,168,255	0/0:56,0:56:100:0,168,255	0/0:34,0:34:99:0,102,255	0/0:52,0:52:99:0,156,255	0/0:51,0:51:99:0,153,255	0/0:54,0:54:100:0,162,255	0/0:48,1:49:99:0,111,255	0/0:45,0:45:99:0,135,255	0/0:53,0:53:99:0,159,255	0/0:51,0:51:99:0,153,255	0/0:47,0:47:99:0,141,255	0/0:86,0:86:100:0,255,255	0/0:49,0:49:99:0,147,255	0/0:62,0:62:100:0,186,255	0/0:55,0:55:100:0,165,255	0/0:60,0:60:100:0,180,255	0/0:59,0:59:100:0,177,255	0/0:60,0:60:100:0,180,255	0/0:62,0:62:100:0,186,255	0/0:58,0:58:100:0,174,255	0/0:54,0:54:100:0,162,255	0/0:44,1:45:99:0,100,255	0/0:62,0:62:100:0,186,255	0/0:75,0:75:100:0,225,255	0/0:39,0:39:99:0,117,255	0/0:61,0:61:100:0,183,255	0/0:77,0:77:100:0,231,255	0/0:86,0:86:100:0,255,255	0/0:52,0:52:99:0,156,255	0/0:76,0:76:100:0,228,255	0/0:63,0:63:100:0,189,255	0/0:79,0:79:100:0,237,255	0/0:72,1:73:100:0,184,255	0/0:80,0:80:100:0,240,255	0/0:53,0:53:99:0,159,255	0/0:71,0:71:100:0,213,255	0/0:76,0:76:100:0,228,255	0/0:71,1:72:100:0,181,255	0/0:66,0:66:100:0,198,255	0/0:71,1:72:100:0,181,255	0/0:55,0:55:100:0,165,255	0/0:78,1:79:100:0,202,255	0/0:61,0:61:100:0,183,255	0/0:76,0:76:100:0,228,255	0/0:78,0:78:100:0,234,255	0/0:70,0:70:100:0,210,255	0/0:80,0:80:100:0,240,255	0/0:55,0:55:100:0,165,255	0/0:71,0:71:100:0,213,255	0/0:74,0:74:100:0,222,255	0/0:49,1:50:99:0,114,255	0/0:68,0:68:100:0,204,255	0/0:82,0:82:100:0,247,255	0/0:62,0:62:100:0,186,255	0/0:75,0:75:100:0,225,255	0/0:64,0:64:100:0,192,255	0/0:58,0:58:100:0,174,255	0/0:38,0:38:99:0,114,255	0/0:55,0:55:100:0,165,255	0/0:64,0:64:100:0,192,255	0/0:63,0:63:100:0,189,255	0/0:92,0:92:100:0,255,255	0/0:55,0:55:100:0,165,255	0/0:51,0:51:99:0,153,255	0/0:64,0:64:100:0,192,255	0/0:78,0:78:100:0,234,255	0/0:72,0:72:100:0,216,255	0/0:57,0:57:100:0,171,255	0/0:61,1:62:99:0,150,255	0/0:49,0:49:99:0,147,255	0/0:71,0:71:100:0,213,255	0/0:77,1:78:100:0,199,255	0/0:98,0:98:100:0,255,255	0/0:67,0:67:100:0,201,255	0/0:72,0:72:100:0,216,255	0/0:42,0:42:99:0,126,255	0/0:67,0:67:100:0,201,255	0/0:66,0:66:100:0,198,255	0/0:65,0:65:100:0,195,255	0/0:60,0:60:100:0,180,255	0/0:53,0:53:99:0,159,255	0/0:48,0:48:99:0,144,255	0/0:67,0:67:100:0,201,255	0/0:69,0:69:100:0,207,255	0/0:52,0:52:99:0,156,255	0/0:102,0:102:100:0,255,255	0/0:44,0:44:99:0,132,255	0/0:45,0:45:99:0,135,255	0/0:79,0:79:100:0,237,255	0/0:54,0:54:100:0,162,255	0/0:61,0:61:100:0,183,255	0/0:55,0:55:100:0,165,255	0/0:62,0:62:100:0,186,255	0/0:59,0:59:100:0,177,255	0/0:84,0:84:100:0,253,255	0/0:75,1:76:100:0,193,255	0/0:54,0:54:100:0,162,255	0/0:61,0:61:100:0,183,255	0/0:51,2:53:99:0,88,255	0/0:57,0:57:100:0,171,255	0/0:81,0:81:100:0,244,255	0/0:69,0:69:100:0,207,255	0/0:72,1:73:100:0,184,255	0/0:64,0:64:100:0,192,255	0/0:59,0:59:100:0,177,255	0/0:90,0:90:100:0,255,255	0/0:58,0:58:100:0,174,255	0/0:72,0:72:100:0,216,255	0/0:59,0:59:100:0,177,255	0/0:22,0:22:99:0,66,255	0/0:46,0:46:99:0,138,255	0/0:65,0:65:100:0,195,255	0/0:63,0:63:100:0,189,255	0/0:59,0:59:100:0,177,255	0/0:51,0:51:99:0,153,255	0/0:158,0:158:100:0,255,255	0/0:170,0:170:100:0,255,255	0/0:48,0:48:99:0,144,255	0/0:157,1:158:100:0,255,255	0/0:131,0:131:100:0,255,255	0/0:237,1:238:100:0,255,255	0/0:85,0:85:100:0,255,255	0/0:62,0:62:100:0,186,255	0/0:93,0:93:100:0,255,255	0/0:113,0:113:100:0,255,255	0/0:89,0:89:100:0,255,255	0/0:84,0:84:100:0,253,255	0/0:85,0:85:100:0,255,255	0/0:92,0:92:100:0,255,255	0/0:80,0:80:100:0,240,255	0/0:88,0:88:100:0,255,255	0/0:39,0:39:99:0,117,255	0/0:59,0:59:100:0,177,255	0/0:91,0:91:100:0,255,255	0/0:96,0:96:100:0,255,255	0/0:61,0:61:100:0,183,255	0/0:133,0:133:100:0,255,255	0/0:67,0:67:100:0,201,255	0/0:73,0:73:100:0,219,255
ARME14_CTG_04	1210365	SARME14_CTG_04_1210365	T	C	.	PASS	AB=0;ABP=0;AC=3;AF=0.011236;AN=267;ANN=C|intergenic_region|MODIFIER|HCM1-EKO05_002841|EKO05_002840-EKO05_002841|intergenic_region|EKO05_002840-EKO05_002841|||n.1210365T>C||||||;AO=234;CIGAR=1X;DPB=22750;DPRA=1.01907;EPP=45.9201;EPPR=423.514;GTI=0;LEN=1;MEANALT=1;MQM=59.9231;MQMR=59.9594;NS=267;NUMALT=1;ODDS=138.9;PAIRED=0.995726;PAIREDR=0.99902;PAO=0;PQA=0;PQR=0;PRO=0;QA=8421;QR=802908;RO=22449;RPL=155;RPP=56.6104;RPPR=564.357;RPR=79;RUN=1;SAF=90;SAP=30.0702;SAR=144;SRF=9250;SRP=1511.46;SRR=13199;TYPE=snp;technology.Illumina=1;DP=20011	GT:AD:DP:GQ:PL	0/0:77,0:77:100:0,231,255	0/0:93,0:93:100:0,255,255	0/0:110,0:110:100:0,255,255	0/0:42,0:42:99:0,126,255	0/0:109,0:109:100:0,255,255	0/0:65,0:65:100:0,195,255	0/0:119,0:119:100:0,255,255	0/0:97,0:97:100:0,255,255	0/0:147,0:147:100:0,255,255	0/0:88,0:88:100:0,255,255	0/0:141,0:141:100:0,255,255	0/0:109,0:109:100:0,255,255	0/0:46,0:46:99:0,138,255	0/0:49,0:49:99:0,147,255	0/0:65,0:65:100:0,195,255	0/0:73,0:73:100:0,219,255	0/0:57,0:57:100:0,171,255	0/0:54,0:54:100:0,162,255	0/0:72,0:72:100:0,216,255	0/0:101,0:101:100:0,255,255	0/0:63,0:63:100:0,189,255	0/0:61,0:61:100:0,183,255	0/0:70,0:70:100:0,210,255	0/0:80,0:80:100:0,240,255	0/0:55,0:55:100:0,165,255	0/0:58,0:58:100:0,174,255	0/0:71,0:71:100:0,213,255	0/0:67,0:67:100:0,201,255	0/0:94,0:94:100:0,255,255	0/0:73,0:73:100:0,219,255	0/0:69,0:69:100:0,207,255	0/0:44,0:44:99:0,132,255	0/0:82,0:82:100:0,247,255	0/0:63,0:63:100:0,189,255	0/0:73,0:73:100:0,219,255	0/0:88,0:88:100:0,255,255	0/0:69,0:69:100:0,207,255	0/0:82,0:82:100:0,247,255	0/0:70,0:70:100:0,210,255	0/0:62,0:62:100:0,186,255	0/0:55,0:55:100:0,165,255	0/0:79,0:79:100:0,237,255	0/0:47,0:47:99:0,141,255	0/0:64,0:64:100:0,192,255	0/0:98,0:98:100:0,255,255	0/0:61,0:61:100:0,183,255	0/0:58,0:58:100:0,174,255	0/0:67,0:67:100:0,201,255	0/0:87,0:87:100:0,255,255	0/0:297,0:297:100:0,255,255	0/0:73,0:73:100:0,219,255	0/0:64,0:64:100:0,192,255	0/0:72,0:72:100:0,216,255	0/0:66,0:66:100:0,198,255	0/0:45,0:45:99:0,135,255	0/0:61,0:61:100:0,183,255	0/0:85,0:85:100:0,255,255	0/0:79,0:79:100:0,237,255	0/0:71,0:71:100:0,213,255	0/0:61,0:61:100:0,183,255	0/0:81,0:81:100:0,244,255	0/0:52,0:52:99:0,156,255	0/0:57,0:57:100:0,171,255	0/0:48,0:48:99:0,144,255	0/0:73,0:73:100:0,219,255	0/0:48,0:48:99:0,144,255	0/0:39,0:39:99:0,117,255	0/0:53,0:53:99:0,159,255	0/0:74,0:74:100:0,222,255	0/0:119,0:119:100:0,255,255	0/0:55,0:55:100:0,165,255	0/0:49,0:49:99:0,147,255	0/0:46,0:46:99:0,138,255	0/0:70,0:70:100:0,210,255	0/0:69,0:69:100:0,207,255	0/0:64,0:64:100:0,192,255	0/0:61,0:61:100:0,183,255	0/0:65,0:65:100:0,195,255	0/0:84,0:84:100:0,253,255	0/0:73,0:73:100:0,219,255	0/0:64,0:64:100:0,192,255	0/0:89,0:89:100:0,255,255	0/0:62,0:62:100:0,186,255	0/0:48,0:48:99:0,144,255	0/0:90,0:90:100:0,255,255	0/0:74,0:74:100:0,222,255	0/0:66,0:66:100:0,198,255	0/0:60,0:60:100:0,180,255	0/0:85,0:85:100:0,255,255	0/0:83,0:83:100:0,250,255	0/0:82,0:82:100:0,247,255	0/0:100,0:100:100:0,255,255	0/0:58,0:58:100:0,174,255	0/0:52,0:52:99:0,156,255	0/0:66,0:66:100:0,198,255	0/0:57,0:57:100:0,171,255	0/0:58,0:58:100:0,174,255	0/0:49,0:49:99:0,147,255	0/0:56,0:56:100:0,168,255	0/0:63,0:63:100:0,189,255	0/0:73,0:73:100:0,219,255	0/0:71,0:71:100:0,213,255	0/0:114,0:114:100:0,255,255	0/0:71,0:71:100:0,213,255	0/0:71,0:71:100:0,213,255	0/0:86,0:86:100:0,255,255	0/0:73,0:73:100:0,219,255	0/0:80,0:80:100:0,240,255	0/0:68,0:68:100:0,204,255	0/0:93,0:93:100:0,255,255	0/0:84,0:84:100:0,253,255	0/0:79,0:79:100:0,237,255	0/0:68,0:68:100:0,204,255	0/0:107,0:107:100:0,255,255	0/0:118,0:118:100:0,255,255	0/0:85,0:85:100:0,255,255	0/0:66,0:66:100:0,198,255	0/0:127,0:127:100:0,255,255	0/0:130,0:130:100:0,255,255	0/0:86,0:86:100:0,255,255	0/0:79,0:79:100:0,237,255	0/0:85,0:85:100:0,255,255	0/0:124,0:124:100:0,255,255	0/0:126,0:126:100:0,255,255	0/0:102,0:102:100:0,255,255	0/0:99,0:99:100:0,255,255	0/0:97,0:97:100:0,255,255	0/0:92,0:92:100:0,255,255	0/0:109,0:109:100:0,255,255	0/0:92,0:92:100:0,255,255	0/0:102,0:102:100:0,255,255	0/0:83,0:83:100:0,250,255	0/0:100,0:100:100:0,255,255	0/0:80,0:80:100:0,240,255	0/0:105,0:105:100:0,255,255	0/0:83,0:83:100:0,250,255	0/0:112,0:112:100:0,255,255	0/0:114,0:114:100:0,255,255	0/0:84,0:84:100:0,253,255	0/0:80,0:80:100:0,240,255	0/0:95,0:95:100:0,255,255	0/0:64,0:64:100:0,192,255	0/0:99,0:99:100:0,255,255	0/0:93,0:93:100:0,255,255	0/0:84,0:84:100:0,253,255	0/0:113,0:113:100:0,255,255	0/0:62,0:62:100:0,186,255	0/0:63,0:63:100:0,189,255	0/0:62,0:62:100:0,186,255	1/1:0,60:60:100:255,180,0	0/0:110,0:110:100:0,255,255	1/1:0,91:91:100:255,255,0	0/0:116,0:116:100:0,255,255	0/0:94,0:94:100:0,255,255	0/0:82,0:82:100:0,247,255	0/0:94,0:94:100:0,255,255	0/0:75,0:75:100:0,225,255	0/0:116,0:116:100:0,255,255	0/0:87,0:87:100:0,255,255	0/0:93,0:93:100:0,255,255	0/0:69,0:69:100:0,207,255	0/0:105,0:105:100:0,255,255	0/0:126,0:126:100:0,255,255	0/0:101,0:101:100:0,255,255	0/0:88,0:88:100:0,255,255	0/0:97,0:97:100:0,255,255	0/0:101,0:101:100:0,255,255	0/0:83,0:83:100:0,250,255	0/0:116,0:116:100:0,255,255	0/0:124,1:125:100:0,255,255	0/0:94,0:94:100:0,255,255	0/0:84,0:84:100:0,253,255	0/0:76,1:77:100:0,196,255	0/0:116,0:116:100:0,255,255	0/0:105,0:105:100:0,255,255	0/0:95,0:95:100:0,255,255	0/0:135,0:135:100:0,255,255	0/0:54,0:54:100:0,162,255	0/0:74,0:74:100:0,222,255	0/0:96,0:96:100:0,255,255	1/1:0,81:81:100:255,244,0	0/0:105,0:105:100:0,255,255	0/0:104,0:104:100:0,255,255	0/0:84,0:84:100:0,253,255	0/0:113,0:113:100:0,255,255	0/0:102,0:102:100:0,255,255	0/0:111,0:111:100:0,255,255	0/0:70,0:70:100:0,210,255	0/0:90,0:90:100:0,255,255	0/0:81,0:81:100:0,244,255	0/0:72,0:72:100:0,216,255	0/0:88,0:88:100:0,255,255	0/0:95,0:95:100:0,255,255	0/0:75,0:75:100:0,225,255	0/0:81,0:81:100:0,244,255	0/0:112,0:112:100:0,255,255	0/0:114,0:114:100:0,255,255	0/0:88,0:88:100:0,255,255	0/0:93,0:93:100:0,255,255	0/0:83,0:83:100:0,250,255	0/0:44,0:44:99:0,132,255	0/0:72,0:72:100:0,216,255	0/0:92,0:92:100:0,255,255	0/0:85,0:85:100:0,255,255	0/0:77,0:77:100:0,231,255	0/0:58,0:58:100:0,174,255	0/0:237,0:237:100:0,255,255	0/0:215,0:215:100:0,255,255	0/0:75,0:75:100:0,225,255	0/0:209,0:209:100:0,255,255	0/0:153,0:153:100:0,255,255	0/0:310,0:310:100:0,255,255	0/0:86,0:86:100:0,255,255	0/0:80,0:80:100:0,240,255	0/0:72,0:72:100:0,216,255	0/0:121,0:121:100:0,255,255	0/0:87,0:87:100:0,255,255	0/0:91,0:91:100:0,255,255	0/0:94,0:94:100:0,255,255	0/0:95,0:95:100:0,255,255	0/0:113,0:113:100:0,255,255	0/0:111,0:111:100:0,255,255	0/0:67,0:67:100:0,201,255	0/0:80,0:80:100:0,240,255	0/0:99,0:99:100:0,255,255	0/0:123,0:123:100:0,255,255	0/0:104,0:104:100:0,255,255	0/0:179,0:179:100:0,255,255	0/0:90,0:90:100:0,255,255	0/0:118,0:118:100:0,255,255
ARME14_CTG_04	1218686	SARME14_CTG_04_1218686	A	G	.	PASS	AB=0;ABP=0;AC=3;AF=0.011236;AN=267;ANN=G|intergenic_region|MODIFIER|HCM1-EKO05_002841|EKO05_002840-EKO05_002841|intergenic_region|EKO05_002840-EKO05_002841|||n.1218686A>G||||||;AO=203;CIGAR=1X;DPB=20629;DPRA=1.41445;EPP=4.30463;EPPR=25.6554;GTI=0;LEN=1;MEANALT=1.44444;MQM=59.8867;MQMR=59.2875;NS=267;NUMALT=1;ODDS=176.052;PAIRED=1;PAIREDR=0.999117;PAO=0;PQA=0;PQR=0;PRO=0;QA=7074;QR=725739;RO=20379;RPL=127;RPP=30.833;RPPR=1025.02;RPR=76;RUN=1;SAF=93;SAP=6.10171;SAR=110;SRF=9258;SRP=372.836;SRR=11121;TYPE=snp;technology.Illumina=1;DP=18208	GT:AD:DP:GQ:PL	0/0:77,0:77:100:0,231,255	0/0:99,0:99:100:0,255,255	0/0:90,0:90:100:0,255,255	0/0:36,0:36:99:0,108,255	0/0:101,0:101:100:0,255,255	0/0:78,0:78:100:0,234,255	0/0:117,0:117:100:0,255,255	0/0:106,0:106:100:0,255,255	0/0:124,0:124:100:0,255,255	0/0:67,0:67:100:0,201,255	0/0:133,0:133:100:0,255,255	0/0:106,0:106:100:0,255,255	0/0:51,0:51:99:0,153,255	0/0:65,0:65:100:0,195,255	0/0:64,0:64:100:0,192,255	0/0:62,0:62:100:0,186,255	0/0:65,0:65:100:0,195,255	0/0:34,0:34:99:0,102,255	0/0:79,0:79:100:0,237,255	0/0:75,0:75:100:0,225,255	0/0:53,0:53:99:0,159,255	0/0:61,0:61:100:0,183,255	0/0:63,0:63:100:0,189,255	0/0:59,0:59:100:0,177,255	0/0:53,0:53:99:0,159,255	0/0:65,0:65:100:0,195,255	0/0:63,0:63:100:0,189,255	0/0:51,0:51:99:0,153,255	0/0:69,0:69:100:0,207,255	0/0:72,0:72:100:0,216,255	0/0:66,0:66:100:0,198,255	0/0:37,0:37:99:0,111,255	0/0:61,0:61:100:0,183,255	0/0:66,0:66:100:0,198,255	0/0:61,0:61:100:0,183,255	0/0:70,0:70:100:0,210,255	0/0:59,0:59:100:0,177,255	0/0:72,0:72:100:0,216,255	0/0:59,0:59:100:0,177,255	0/0:54,0:54:100:0,162,255	0/0:56,0:56:100:0,168,255	0/0:86,0:86:100:0,255,255	0/0:51,0:51:99:0,153,255	0/0:60,0:60:100:0,180,255	0/0:72,0:72:100:0,216,255	0/0:48,1:49:99:0,111,255	0/0:37,0:37:99:0,111,255	0/0:56,0:56:100:0,168,255	0/0:47,0:47:99:0,141,255	0/0:297,1:298:100:0,255,255	0/0:63,0:63:100:0,189,255	0/0:47,0:47:99:0,141,255	0/0:57,0:57:100:0,171,255	0/0:59,0:59:100:0,177,255	0/0:51,0:51:99:0,153,255	0/0:57,0:57:100:0,171,255	0/0:55,0:55:100:0,165,255	0/0:56,0:56:100:0,168,255	0/0:64,0:64:100:0,192,255	0/0:43,0:43:99:0,129,255	0/0:61,0:61:100:0,183,255	0/0:58,0:58:100:0,174,255	0/0:47,0:47:99:0,141,255	0/0:45,0:45:99:0,135,255	0/0:59,0:59:100:0,177,255	0/0:54,0:54:100:0,162,255	0/0:43,0:43:99:0,129,255	0/0:45,0:45:99:0,135,255	0/0:63,0:63:100:0,189,255	0/0:100,0:100:100:0,255,255	0/0:48,0:48:99:0,144,255	0/0:56,0:56:100:0,168,255	0/0:56,0:56:100:0,168,255	0/0:52,0:52:99:0,156,255	0/0:79,0:79:100:0,237,255	0/0:61,0:61:100:0,183,255	0/0:63,0:63:100:0,189,255	1/1:0,67:67:100:255,201,0	0/0:70,0:70:100:0,210,255	1/1:0,75:75:100:255,225,0	1/1:0,55:55:100:255,165,0	0/0:77,0:77:100:0,231,255	0/0:55,0:55:100:0,165,255	0/0:58,0:58:100:0,174,255	0/0:86,0:86:100:0,255,255	0/0:57,0:57:100:0,171,255	0/0:87,0:87:100:0,255,255	0/0:49,0:49:99:0,147,255	0/0:64,0:64:100:0,192,255	0/0:64,0:64:100:0,192,255	0/0:52,0:52:99:0,156,255	0/0:74,0:74:100:0,222,255	0/0:76,0:76:100:0,228,255	0/0:58,0:58:100:0,174,255	0/0:70,0:70:100:0,210,255	0/0:53,0:53:99:0,159,255	0/0:62,0:62:100:0,186,255	0/0:53,0:53:99:0,159,255	0/0:49,0:49:99:0,147,255	0/0:52,0:52:99:0,156,255	0/0:71,0:71:100:0,213,255	0/0:78,0:78:100:0,234,255	0/0:78,0:78:100:0,234,255	0/0:57,0:57:100:0,171,255	0/0:73,0:73:100:0,219,255	0/0:69,0:69:100:0,207,255	0/0:68,0:68:100:0,204,255	0/0:81,0:81:100:0,244,255	0/0:70,0:70:100:0,210,255	0/0:89,0:89:100:0,255,255	0/0:82,0:82:100:0,247,255	0/0:91,0:91:100:0,255,255	0/0:66,0:66:100:0,198,255	0/0:85,0:85:100:0,255,255	0/0:74,0:74:100:0,222,255	0/0:79,0:79:100:0,237,255	0/0:84,0:84:100:0,253,255	0/0:94,0:94:100:0,255,255	0/0:127,0:127:100:0,255,255	0/0:73,0:73:100:0,219,255	0/0:94,0:94:100:0,255,255	0/0:65,0:65:100:0,195,255	0/0:106,0:106:100:0,255,255	0/0:101,0:101:100:0,255,255	0/0:92,0:92:100:0,255,255	0/0:78,0:78:100:0,234,255	0/0:93,0:93:100:0,255,255	0/0:105,0:105:100:0,255,255	0/0:85,0:85:100:0,255,255	0/0:77,0:77:100:0,231,255	0/0:58,0:58:100:0,174,255	0/0:81,0:81:100:0,244,255	0/0:70,0:70:100:0,210,255	0/0:79,0:79:100:0,237,255	0/0:69,0:69:100:0,207,255	0/0:97,0:97:100:0,255,255	0/0:114,0:114:100:0,255,255	0/0:104,0:104:100:0,255,255	0/0:80,0:80:100:0,240,255	0/0:87,0:87:100:0,255,255	0/0:94,0:94:100:0,255,255	0/0:71,0:71:100:0,213,255	0/0:81,0:81:100:0,244,255	0/0:70,0:70:100:0,210,255	0/0:67,0:67:100:0,201,255	0/0:97,0:97:100:0,255,255	0/0:64,0:64:100:0,192,255	0/0:71,0:71:100:0,213,255	0/0:60,0:60:100:0,180,255	0/0:82,0:82:100:0,247,255	0/0:109,0:109:100:0,255,255	0/0:93,0:93:100:0,255,255	0/0:117,0:117:100:0,255,255	0/0:85,0:85:100:0,255,255	0/0:57,0:57:100:0,171,255	0/0:83,0:83:100:0,250,255	0/0:81,0:81:100:0,244,255	0/0:92,0:92:100:0,255,255	0/0:81,0:81:100:0,244,255	0/0:108,0:108:100:0,255,255	0/0:71,0:71:100:0,213,255	0/0:105,0:105:100:0,255,255	0/0:110,0:110:100:0,255,255	0/0:108,0:108:100:0,255,255	0/0:71,0:71:100:0,213,255	0/0:78,0:78:100:0,234,255	0/0:106,0:106:100:0,255,255	0/0:70,0:70:100:0,210,255	0/0:110,0:110:100:0,255,255	0/0:105,0:105:100:0,255,255	0/0:94,0:94:100:0,255,255	0/0:75,0:75:100:0,225,255	0/0:57,0:57:100:0,171,255	0/0:96,0:96:100:0,255,255	0/0:81,0:81:100:0,244,255	0/0:85,0:85:100:0,255,255	0/0:121,0:121:100:0,255,255	0/0:48,0:48:99:0,144,255	0/0:60,0:60:100:0,180,255	0/0:112,0:112:100:0,255,255	0/0:66,0:66:100:0,198,255	0/0:95,0:95:100:0,255,255	0/0:92,0:92:100:0,255,255	0/0:86,0:86:100:0,255,255	0/0:90,0:90:100:0,255,255	0/0:115,0:115:100:0,255,255	0/0:70,0:70:100:0,210,255	0/0:89,0:89:100:0,255,255	0/0:80,0:80:100:0,240,255	0/0:81,0:81:100:0,244,255	0/0:63,0:63:100:0,189,255	0/0:74,0:74:100:0,222,255	0/0:75,0:75:100:0,225,255	0/0:92,0:92:100:0,255,255	0/0:85,0:85:100:0,255,255	0/0:119,0:119:100:0,255,255	0/0:103,0:103:100:0,255,255	0/0:81,0:81:100:0,244,255	0/0:86,0:86:100:0,255,255	0/0:69,0:69:100:0,207,255	0/0:35,0:35:99:0,105,255	0/0:80,0:80:100:0,240,255	0/0:87,0:87:100:0,255,255	0/0:100,0:100:100:0,255,255	0/0:80,0:80:100:0,240,255	0/0:57,0:57:100:0,171,255	0/0:203,0:203:100:0,255,255	0/0:254,0:254:100:0,255,255	0/0:60,0:60:100:0,180,255	0/0:168,1:169:100:0,255,255	0/0:127,0:127:100:0,255,255	0/0:245,0:245:100:0,255,255	0/0:94,0:94:100:0,255,255	0/0:86,0:86:100:0,255,255	0/0:104,0:104:100:0,255,255	0/0:106,1:107:100:0,255,255	0/0:90,0:90:100:0,255,255	0/0:81,1:82:100:0,210,255	0/0:88,0:88:100:0,255,255	0/0:86,0:86:100:0,255,255	0/0:67,0:67:100:0,201,255	0/0:82,0:82:100:0,247,255	0/0:56,0:56:100:0,168,255	0/0:51,0:51:99:0,153,255	0/0:76,0:76:100:0,228,255	0/0:116,0:116:100:0,255,255	0/0:84,0:84:100:0,253,255	0/0:155,0:155:100:0,255,255	0/0:88,0:88:100:0,255,255	0/0:78,0:78:100:0,234,255
ARME14_CTG_04	1241324	SARME14_CTG_04_1241324	C	G	.	PASS	AB=0;ABP=0;AC=3;AF=0.011236;AN=267;ANN=G|upstream_gene_variant|MODIFIER|EKO05_002848|EKO05_002848|transcript|EKO05_002848-T1|protein_coding||c.-1129C>G|||||1129|,G|downstream_gene_variant|MODIFIER|EKO05_002845-T1.cds|GENE_EKO05_002845-T1.cds|transcript|EKO05_002845-T1|protein_coding||c.*4777C>G|||||4777|,G|downstream_gene_variant|MODIFIER|EKO05_002846-T1.cds|GENE_EKO05_002846-T1.cds|transcript|EKO05_002846-T1|protein_coding||c.*2478C>G|||||2478|,G|downstream_gene_variant|MODIFIER|EKO05_002847|EKO05_002847|transcript|EKO05_002847-T1|protein_coding||c.*994C>G|||||994|,G|downstream_gene_variant|MODIFIER|EKO05_002849-T1.cds|GENE_EKO05_002849-T1.cds|transcript|EKO05_002849-T1|protein_coding||c.*1748G>C|||||1748|,G|downstream_gene_variant|MODIFIER|EKO05_002849-T2.cds|GENE_EKO05_002849-T2.cds|transcript|EKO05_002849-T2|protein_coding||c.*1748G>C|||||1748|,G|downstream_gene_variant|MODIFIER|EKO05_002850|EKO05_002850|transcript|EKO05_002850-T1|protein_coding||c.*4295G>C|||||4295|,G|intergenic_region|MODIFIER|EKO05_002847-EKO05_002848|EKO05_002847-EKO05_002848|intergenic_region|EKO05_002847-EKO05_002848|||n.1241324C>G||||||;AO=312;CIGAR=1X;DPB=22863;DPRA=1.2075;EPP=3.70628;EPPR=6.06866;GTI=0;LEN=1;MEANALT=1.3;MQM=60;MQMR=59.9972;NS=267;NUMALT=1;ODDS=36.9445;PAIRED=0.996795;PAIREDR=0.998578;PAO=0;PQA=0;PQR=0;PRO=0;QA=11150;QR=806853;RO=22496;RPL=142;RPP=8.46682;RPPR=309.534;RPR=170;RUN=1;SAF=169;SAP=7.71516;SAR=143;SRF=12928;SRP=1092.76;SRR=9568;TYPE=snp;technology.Illumina=1;DP=20477	GT:AD:DP:GQ:PL	0/0:70,0:70:100:0,210,255	0/0:52,0:52:99:0,156,255	0/0:66,0:66:100:0,198,255	0/0:36,0:36:99:0,108,255	0/0:84,1:85:100:0,219,255	0/0:72,0:72:100:0,216,255	0/0:94,0:94:100:0,255,255	0/0:76,0:76:100:0,228,255	0/0:123,0:123:100:0,255,255	0/0:52,0:52:99:0,156,255	0/0:141,0:141:100:0,255,255	0/0:107,0:107:100:0,255,255	0/0:36,0:36:99:0,108,255	0/0:52,0:52:99:0,156,255	0/0:91,0:91:100:0,255,255	0/0:55,0:55:100:0,165,255	0/0:86,0:86:100:0,255,255	0/0:57,0:57:100:0,171,255	0/0:82,0:82:100:0,247,255	0/0:69,0:69:100:0,207,255	0/0:61,0:61:100:0,183,255	0/0:58,0:58:100:0,174,255	0/0:84,0:84:100:0,253,255	0/0:87,0:87:100:0,255,255	0/0:77,0:77:100:0,231,255	0/0:76,0:76:100:0,228,255	0/0:90,0:90:100:0,255,255	0/0:59,0:59:100:0,177,255	0/0:85,0:85:100:0,255,255	0/0:87,0:87:100:0,255,255	0/0:81,0:81:100:0,244,255	0/0:63,0:63:100:0,189,255	0/0:78,0:78:100:0,234,255	0/0:62,0:62:100:0,186,255	0/0:69,0:69:100:0,207,255	0/0:80,0:80:100:0,240,255	0/0:70,0:70:100:0,210,255	0/0:81,0:81:100:0,244,255	0/0:67,0:67:100:0,201,255	0/0:56,0:56:100:0,168,255	0/0:76,0:76:100:0,228,255	0/0:91,0:91:100:0,255,255	0/0:49,0:49:99:0,147,255	0/0:73,0:73:100:0,219,255	0/0:98,0:98:100:0,255,255	0/0:88,1:89:100:0,232,255	0/0:65,0:65:100:0,195,255	0/0:68,0:68:100:0,204,255	0/0:63,0:63:100:0,189,255	0/0:338,0:338:100:0,255,255	0/0:68,0:68:100:0,204,255	0/0:64,0:64:100:0,192,255	0/0:95,0:95:100:0,255,255	0/0:79,0:79:100:0,237,255	0/0:68,0:68:100:0,204,255	0/0:76,0:76:100:0,228,255	0/0:81,0:81:100:0,244,255	0/0:60,0:60:100:0,180,255	0/0:69,0:69:100:0,207,255	0/0:59,0:59:100:0,177,255	0/0:72,0:72:100:0,216,255	0/0:78,0:78:100:0,234,255	0/0:82,0:82:100:0,247,255	0/0:61,0:61:100:0,183,255	0/0:88,0:88:100:0,255,255	0/0:55,0:55:100:0,165,255	0/0:60,0:60:100:0,180,255	0/0:64,0:64:100:0,192,255	0/0:57,0:57:100:0,171,255	0/0:140,0:140:100:0,255,255	0/0:72,0:72:100:0,216,255	0/0:65,0:65:100:0,195,255	0/0:75,0:75:100:0,225,255	0/0:65,0:65:100:0,195,255	0/0:96,0:96:100:0,255,255	0/0:52,0:52:99:0,156,255	0/0:84,0:84:100:0,253,255	0/0:63,0:63:100:0,189,255	0/0:99,0:99:100:0,255,255	0/0:87,0:87:100:0,255,255	0/0:67,0:67:100:0,201,255	0/0:102,0:102:100:0,255,255	0/0:51,0:51:99:0,153,255	0/0:92,0:92:100:0,255,255	0/0:90,0:90:100:0,255,255	0/0:80,0:80:100:0,240,255	0/0:77,0:77:100:0,231,255	0/0:66,0:66:100:0,198,255	0/0:78,0:78:100:0,234,255	0/0:84,0:84:100:0,253,255	0/0:76,0:76:100:0,228,255	0/0:109,0:109:100:0,255,255	0/0:91,0:91:100:0,255,255	0/0:53,0:53:99:0,159,255	0/0:86,0:86:100:0,255,255	0/0:65,0:65:100:0,195,255	0/0:68,0:68:100:0,204,255	0/0:45,0:45:99:0,135,255	0/0:74,0:74:100:0,222,255	0/0:55,0:55:100:0,165,255	0/0:54,0:54:100:0,162,255	0/0:102,0:102:100:0,255,255	0/0:115,0:115:100:0,255,255	0/0:80,0:80:100:0,240,255	0/0:86,0:86:100:0,255,255	0/0:75,0:75:100:0,225,255	0/0:115,0:115:100:0,255,255	0/0:100,0:100:100:0,255,255	0/0:72,0:72:100:0,216,255	0/0:93,0:93:100:0,255,255	0/0:95,0:95:100:0,255,255	0/0:87,0:87:100:0,255,255	0/0:87,0:87:100:0,255,255	0/0:95,0:95:100:0,255,255	0/0:90,0:90:100:0,255,255	0/0:75,0:75:100:0,225,255	0/0:90,0:90:100:0,255,255	0/0:133,0:133:100:0,255,255	0/0:130,0:130:100:0,255,255	0/0:69,0:69:100:0,207,255	0/0:80,0:80:100:0,240,255	0/0:63,0:63:100:0,189,255	0/0:128,0:128:100:0,255,255	0/0:98,0:98:100:0,255,255	0/0:108,0:108:100:0,255,255	0/0:88,0:88:100:0,255,255	0/0:122,0:122:100:0,255,255	0/0:109,0:109:100:0,255,255	0/0:79,1:80:100:0,204,255	0/0:107,0:107:100:0,255,255	0/0:109,0:109:100:0,255,255	0/0:95,0:95:100:0,255,255	0/0:91,0:91:100:0,255,255	0/0:90,0:90:100:0,255,255	0/0:102,0:102:100:0,255,255	0/0:91,0:91:100:0,255,255	0/0:132,0:132:100:0,255,255	0/0:123,0:123:100:0,255,255	0/0:93,0:93:100:0,255,255	0/0:107,0:107:100:0,255,255	0/0:112,0:112:100:0,255,255	0/0:89,0:89:100:0,255,255	0/0:124,0:124:100:0,255,255	0/0:107,0:107:100:0,255,255	0/0:85,0:85:100:0,255,255	0/0:117,0:117:100:0,255,255	0/0:84,0:84:100:0,253,255	0/0:76,0:76:100:0,228,255	0/0:88,0:88:100:0,255,255	1/1:0,103:103:100:255,255,0	0/0:119,0:119:100:0,255,255	1/1:0,106:106:100:255,255,0	0/0:140,0:140:100:0,255,255	0/0:121,0:121:100:0,255,255	0/0:74,0:74:100:0,222,255	0/0:128,0:128:100:0,255,255	0/0:84,0:84:100:0,253,255	0/0:101,0:101:100:0,255,255	0/0:86,0:86:100:0,255,255	0/0:120,0:120:100:0,255,255	0/0:73,0:73:100:0,219,255	0/0:92,0:92:100:0,255,255	0/0:122,0:122:100:0,255,255	0/0:115,0:115:100:0,255,255	0/0:120,0:120:100:0,255,255	0/0:111,0:111:100:0,255,255	0/0:107,0:107:100:0,255,255	0/0:105,0:105:100:0,255,255	0/0:115,0:115:100:0,255,255	0/0:103,0:103:100:0,255,255	0/0:116,0:116:100:0,255,255	0/0:106,0:106:100:0,255,255	0/0:78,0:78:100:0,234,255	0/0:98,0:98:100:0,255,255	0/0:96,0:96:100:0,255,255	0/0:107,0:107:100:0,255,255	0/0:137,0:137:100:0,255,255	0/0:55,0:55:100:0,165,255	0/0:82,0:82:100:0,247,255	0/0:104,0:104:100:0,255,255	1/1:0,96:96:100:255,255,0	0/0:114,0:114:100:0,255,255	0/0:59,0:59:100:0,177,255	0/0:91,0:91:100:0,255,255	0/0:102,0:102:100:0,255,255	0/0:122,0:122:100:0,255,255	0/0:103,0:103:100:0,255,255	0/0:77,0:77:100:0,231,255	0/0:91,0:91:100:0,255,255	0/0:81,0:81:100:0,244,255	0/0:62,0:62:100:0,186,255	0/0:94,0:94:100:0,255,255	0/0:77,0:77:100:0,231,255	0/0:98,0:98:100:0,255,255	0/0:102,0:102:100:0,255,255	0/0:126,0:126:100:0,255,255	0/0:135,0:135:100:0,255,255	0/0:97,0:97:100:0,255,255	0/0:95,0:95:100:0,255,255	0/0:95,0:95:100:0,255,255	0/0:55,0:55:100:0,165,255	0/0:109,0:109:100:0,255,255	0/0:91,0:91:100:0,255,255	0/0:111,0:111:100:0,255,255	0/0:89,0:89:100:0,255,255	0/0:92,0:92:100:0,255,255	0/0:209,0:209:100:0,255,255	0/0:193,0:193:100:0,255,255	0/0:79,0:79:100:0,237,255	0/0:198,0:198:100:0,255,255	0/0:152,0:152:100:0,255,255	0/0:198,1:199:100:0,255,255	0/0:50,0:50:99:0,150,255	0/0:63,0:63:100:0,189,255	0/0:54,0:54:100:0,162,255	0/0:62,0:62:100:0,186,255	0/0:56,0:56:100:0,168,255	0/0:71,1:72:100:0,181,255	0/0:70,0:70:100:0,210,255	0/0:73,0:73:100:0,219,255	0/0:85,0:85:100:0,255,255	0/0:99,0:99:100:0,255,255	0/0:55,0:55:100:0,165,255	0/0:65,0:65:100:0,195,255	0/0:68,0:68:100:0,204,255	0/0:103,0:103:100:0,255,255	0/0:70,0:70:100:0,210,255	0/0:128,0:128:100:0,255,255	0/0:47,0:47:99:0,141,255	0/0:72,0:72:100:0,216,255
ARME14_CTG_04	1347654	SARME14_CTG_04_1347654	T	A	.	PASS	AB=0;ABP=0;AC=3;AF=0.011236;AN=267;ANN=A|intergenic_region|MODIFIER|EKO05_002887-EKO05_002888|EKO05_002887-EKO05_002888|intergenic_region|EKO05_002887-EKO05_002888|||n.1347654T>A||||||;AO=228;CIGAR=1X;DPB=16679;DPRA=1.41564;EPP=9.44853;EPPR=104.644;GTI=0;LEN=1;MEANALT=1.32;MQM=60;MQMR=59.9763;NS=267;NUMALT=1;ODDS=98.5114;PAIRED=1;PAIREDR=0.999087;PAO=0;PQA=0;PQR=0;PRO=0;QA=7614;QR=593554;RO=16433;RPL=107;RPP=4.877;RPPR=40.8323;RPR=121;RUN=1;SAF=106;SAP=5.44844;SAR=122;SRF=7823;SRP=84.8543;SRR=8610;TYPE=snp;technology.Illumina=1;DP=14481	GT:AD:DP:GQ:PL	0/0:96,0:96:100:0,255,255	0/0:105,0:105:100:0,255,255	0/0:87,0:87:100:0,255,255	0/0:44,0:44:99:0,132,255	0/0:92,0:92:100:0,255,255	0/0:78,1:79:100:0,202,255	0/0:119,0:119:100:0,255,255	0/0:105,0:105:100:0,255,255	0/0:110,1:111:100:0,255,255	0/0:90,0:90:100:0,255,255	0/0:102,0:102:100:0,255,255	0/0:94,0:94:100:0,255,255	0/0:45,0:45:99:0,135,255	0/0:44,0:44:99:0,132,255	0/0:50,1:51:99:0,117,255	0/0:46,0:46:99:0,138,255	0/0:46,0:46:99:0,138,255	0/0:30,0:30:99:0,90,255	0/0:53,0:53:99:0,159,255	0/0:60,1:61:99:0,147,255	0/0:53,0:53:99:0,159,255	0/0:36,0:36:99:0,108,255	0/0:47,0:47:99:0,141,255	0/0:68,0:68:100:0,204,255	0/0:40,0:40:99:0,120,255	0/0:51,0:51:99:0,153,255	0/0:48,0:48:99:0,144,255	0/0:38,0:38:99:0,114,255	0/0:65,0:65:100:0,195,255	0/0:61,0:61:100:0,183,255	0/0:41,0:41:99:0,123,255	0/0:35,0:35:99:0,105,255	0/0:58,0:58:100:0,174,255	0/0:41,0:41:99:0,123,255	0/0:41,0:41:99:0,123,255	0/0:49,0:49:99:0,147,255	0/0:56,1:57:99:0,136,255	0/0:49,0:49:99:0,147,255	0/0:39,0:39:99:0,117,255	0/0:40,0:40:99:0,120,255	0/0:40,0:40:99:0,120,255	0/0:54,0:54:100:0,162,255	0/0:43,2:45:99:0,63,255	0/0:44,0:44:99:0,132,255	0/0:58,0:58:100:0,174,255	0/0:36,0:36:99:0,108,255	0/0:40,0:40:99:0,120,255	0/0:45,0:45:99:0,135,255	0/0:41,0:41:99:0,123,255	0/0:229,0:229:100:0,255,255	0/0:46,0:46:99:0,138,255	0/0:42,0:42:99:0,126,255	0/0:48,0:48:99:0,144,255	0/0:40,0:40:99:0,120,255	0/0:41,0:41:99:0,123,255	0/0:28,0:28:99:0,84,255	0/0:44,0:44:99:0,132,255	0/0:50,0:50:99:0,150,255	0/0:35,0:35:99:0,105,255	0/0:51,0:51:99:0,153,255	0/0:51,0:51:99:0,153,255	0/0:44,0:44:99:0,132,255	0/0:41,0:41:99:0,123,255	0/0:32,0:32:99:0,96,255	0/0:53,0:53:99:0,159,255	0/0:33,0:33:99:0,99,255	0/0:40,0:40:99:0,120,255	0/0:47,0:47:99:0,141,255	0/0:37,0:37:99:0,111,255	0/0:89,0:89:100:0,255,255	0/0:30,0:30:99:0,90,255	0/0:67,0:67:100:0,201,255	0/0:46,0:46:99:0,138,255	0/0:51,0:51:99:0,153,255	0/0:79,0:79:100:0,237,255	0/0:38,0:38:99:0,114,255	0/0:32,0:32:99:0,96,255	0/0:49,0:49:99:0,147,255	0/0:59,0:59:100:0,177,255	0/0:64,0:64:100:0,192,255	0/0:44,0:44:99:0,132,255	0/0:47,0:47:99:0,141,255	1/1:0,49:49:99:255,147,0	0/0:35,0:35:99:0,105,255	0/0:39,0:39:99:0,117,255	0/0:33,0:33:99:0,99,255	0/0:48,0:48:99:0,144,255	0/0:57,0:57:100:0,171,255	0/0:48,0:48:99:0,144,255	0/0:58,0:58:100:0,174,255	0/0:43,0:43:99:0,129,255	0/0:58,0:58:100:0,174,255	0/0:52,0:52:99:0,156,255	0/0:41,0:41:99:0,123,255	0/0:57,0:57:100:0,171,255	0/0:40,0:40:99:0,120,255	0/0:37,0:37:99:0,111,255	0/0:37,0:37:99:0,111,255	0/0:38,1:39:99:0,81,255	0/0:28,0:28:99:0,84,255	0/0:48,0:48:99:0,144,255	0/0:65,1:66:100:0,162,255	0/0:70,0:70:100:0,210,255	0/0:36,0:36:99:0,108,255	0/0:53,0:53:99:0,159,255	0/0:43,0:43:99:0,129,255	0/0:44,0:44:99:0,132,255	0/0:48,0:48:99:0,144,255	0/0:35,0:35:99:0,105,255	0/0:50,0:50:99:0,150,255	0/0:52,0:52:99:0,156,255	0/0:42,0:42:99:0,126,255	0/0:50,0:50:99:0,150,255	0/0:56,0:56:100:0,168,255	0/0:59,0:59:100:0,177,255	0/0:31,0:31:99:0,93,255	0/0:40,0:40:99:0,120,255	0/0:60,0:60:100:0,180,255	0/0:87,0:87:100:0,255,255	0/0:47,0:47:99:0,141,255	0/0:58,0:58:100:0,174,255	0/0:65,0:65:100:0,195,255	0/0:52,0:52:99:0,156,255	0/0:80,0:80:100:0,240,255	0/0:79,0:79:100:0,237,255	0/0:61,0:61:100:0,183,255	0/0:82,0:82:100:0,247,255	0/0:54,0:54:100:0,162,255	0/0:73,1:74:100:0,187,255	0/0:49,0:49:99:0,147,255	0/0:73,0:73:100:0,219,255	0/0:50,0:50:99:0,150,255	0/0:64,0:64:100:0,192,255	0/0:66,0:66:100:0,198,255	0/0:57,0:57:100:0,171,255	0/0:43,0:43:99:0,129,255	0/0:66,0:66:100:0,198,255	0/0:69,0:69:100:0,207,255	0/0:46,0:46:99:0,138,255	0/0:91,0:91:100:0,255,255	1/1:0,71:71:100:255,213,0	0/0:62,0:62:100:0,186,255	0/0:81,0:81:100:0,244,255	0/0:64,0:64:100:0,192,255	0/0:54,0:54:100:0,162,255	0/0:81,0:81:100:0,244,255	0/0:55,0:55:100:0,165,255	0/0:68,0:68:100:0,204,255	0/0:31,0:31:99:0,93,255	0/0:47,0:47:99:0,141,255	0/0:62,0:62:100:0,186,255	0/0:52,0:52:99:0,156,255	0/0:90,0:90:100:0,255,255	0/0:69,0:69:100:0,207,255	0/0:55,0:55:100:0,165,255	0/0:69,0:69:100:0,207,255	0/0:50,0:50:99:0,150,255	0/0:48,0:48:99:0,144,255	0/0:61,0:61:100:0,183,255	0/0:71,0:71:100:0,213,255	0/0:54,0:54:100:0,162,255	0/0:53,0:53:99:0,159,255	1/1:0,83:83:100:255,250,0	0/0:82,0:82:100:0,247,255	0/0:57,0:57:100:0,171,255	0/0:60,0:60:100:0,180,255	0/0:48,0:48:99:0,144,255	0/0:66,0:66:100:0,198,255	0/0:67,0:67:100:0,201,255	0/0:81,0:81:100:0,244,255	0/0:54,0:54:100:0,162,255	0/0:43,0:43:99:0,129,255	0/0:31,0:31:99:0,93,255	0/0:73,0:73:100:0,219,255	0/0:71,0:71:100:0,213,255	0/0:65,2:67:99:0,130,255	0/0:97,0:97:100:0,255,255	0/0:30,0:30:99:0,90,255	0/0:50,0:50:99:0,150,255	0/0:74,0:74:100:0,222,255	0/0:42,0:42:99:0,126,255	0/0:56,0:56:100:0,168,255	0/0:83,0:83:100:0,250,255	0/0:55,1:56:99:0,133,255	0/0:78,0:78:100:0,234,255	0/0:89,0:89:100:0,255,255	0/0:65,0:65:100:0,195,255	0/0:45,0:45:99:0,135,255	0/0:55,0:55:100:0,165,255	0/0:54,0:54:100:0,162,255	0/0:54,0:54:100:0,162,255	0/0:54,0:54:100:0,162,255	0/0:87,0:87:100:0,255,255	0/0:72,0:72:100:0,216,255	0/0:43,0:43:99:0,129,255	0/0:83,0:83:100:0,250,255	0/0:85,0:85:100:0,255,255	0/0:51,0:51:99:0,153,255	0/0:81,0:81:100:0,244,255	0/0:61,0:61:100:0,183,255	0/0:37,0:37:99:0,111,255	0/0:40,0:40:99:0,120,255	0/0:66,0:66:100:0,198,255	0/0:54,0:54:100:0,162,255	0/0:60,0:60:100:0,180,255	0/0:45,0:45:99:0,135,255	0/0:181,0:181:100:0,255,255	0/0:245,1:246:100:0,255,255	0/0:69,0:69:100:0,207,255	0/0:162,0:162:100:0,255,255	0/0:152,0:152:100:0,255,255	0/0:229,1:230:100:0,255,255	0/0:97,0:97:100:0,255,255	0/0:81,0:81:100:0,244,255	0/0:72,0:72:100:0,216,255	0/0:125,0:125:100:0,255,255	0/0:87,0:87:100:0,255,255	0/0:98,2:100:100:0,229,255	0/0:95,0:95:100:0,255,255	0/0:98,1:99:100:0,255,255	0/0:103,0:103:100:0,255,255	0/0:114,0:114:100:0,255,255	0/0:52,0:52:99:0,156,255	0/0:82,0:82:100:0,247,255	0/0:80,0:80:100:0,240,255	0/0:115,1:116:100:0,255,255	0/0:88,0:88:100:0,255,255	0/0:150,0:150:100:0,255,255	0/0:51,0:51:99:0,153,255	0/0:88,1:89:100:0,232,255
ARME14_CTG_04	1352550	SARME14_CTG_04_1352550	A	T	.	PASS	AB=0;ABP=0;AC=3;AF=0.011236;AN=267;ANN=T|intergenic_region|MODIFIER|EKO05_002887-EKO05_002888|EKO05_002887-EKO05_002888|intergenic_region|EKO05_002887-EKO05_002888|||n.1352550A>T||||||;AO=198;CIGAR=1X;DPB=17781;DPRA=1.35321;EPP=45.1676;EPPR=1091.42;GTI=0;LEN=1;MEANALT=1.125;MQM=59.5303;MQMR=58.5282;NS=267;NUMALT=1;ODDS=95.0286;PAIRED=1;PAIREDR=0.998804;PAO=0;PQA=0;PQR=0;PRO=0;QA=6820;QR=635574;RO=17563;RPL=106;RPP=5.15984;RPPR=30.4385;RPR=92;RUN=1;SAF=100;SAP=3.05417;SAR=98;SRF=9062;SRP=41.9221;SRR=8501;TYPE=snp;technology.Illumina=1;DP=15505	GT:AD:DP:GQ:PL	0/0:88,0:88:100:0,255,255	0/0:99,0:99:100:0,255,255	0/0:87,0:87:100:0,255,255	0/0:44,0:44:99:0,132,255	0/0:89,0:89:100:0,255,255	0/0:78,0:78:100:0,234,255	0/0:122,0:122:100:0,255,255	0/0:112,0:112:100:0,255,255	0/0:126,0:126:100:0,255,255	0/0:75,0:75:100:0,225,255	0/0:115,0:115:100:0,255,255	0/0:94,0:94:100:0,255,255	0/0:52,0:52:99:0,156,255	0/0:29,0:29:99:0,87,255	0/0:55,0:55:100:0,165,255	0/0:64,0:64:100:0,192,255	0/0:72,0:72:100:0,216,255	0/0:43,0:43:99:0,129,255	0/0:55,0:55:100:0,165,255	0/0:51,0:51:99:0,153,255	0/0:48,0:48:99:0,144,255	0/0:60,0:60:100:0,180,255	0/0:50,0:50:99:0,150,255	0/0:73,0:73:100:0,219,255	0/0:38,0:38:99:0,114,255	0/0:58,0:58:100:0,174,255	0/0:49,0:49:99:0,147,255	0/0:39,0:39:99:0,117,255	0/0:78,0:78:100:0,234,255	0/0:52,0:52:99:0,156,255	0/0:57,0:57:100:0,171,255	0/0:50,0:50:99:0,150,255	0/0:42,0:42:99:0,126,255	0/0:39,0:39:99:0,117,255	0/0:41,0:41:99:0,123,255	0/0:45,0:45:99:0,135,255	0/0:35,0:35:99:0,105,255	0/0:70,0:70:100:0,210,255	0/0:36,0:36:99:0,108,255	0/0:42,0:42:99:0,126,255	0/0:46,0:46:99:0,138,255	0/0:67,0:67:100:0,201,255	0/0:43,0:43:99:0,129,255	0/0:56,0:56:100:0,168,255	0/0:66,0:66:100:0,198,255	0/0:59,0:59:100:0,177,255	0/0:30,0:30:99:0,90,255	0/0:39,0:39:99:0,117,255	0/0:61,0:61:100:0,183,255	0/0:254,0:254:100:0,255,255	0/0:43,0:43:99:0,129,255	0/0:39,0:39:99:0,117,255	0/0:48,0:48:99:0,144,255	0/0:52,0:52:99:0,156,255	0/0:48,0:48:99:0,144,255	0/0:54,0:54:100:0,162,255	0/0:56,0:56:100:0,168,255	0/0:39,0:39:99:0,117,255	0/0:64,0:64:100:0,192,255	0/0:50,0:50:99:0,150,255	0/0:49,0:49:99:0,147,255	0/0:43,0:43:99:0,129,255	0/0:43,0:43:99:0,129,255	0/0:33,0:33:99:0,99,255	0/0:44,0:44:99:0,132,255	0/0:27,0:27:99:0,81,255	0/0:43,0:43:99:0,129,255	0/0:39,0:39:99:0,117,255	0/0:43,0:43:99:0,129,255	0/0:105,0:105:100:0,255,255	0/0:39,0:39:99:0,117,255	0/0:42,0:42:99:0,126,255	0/0:24,0:24:99:0,72,255	0/0:47,0:47:99:0,141,255	0/0:65,0:65:100:0,195,255	0/0:53,0:53:99:0,159,255	0/0:47,0:47:99:0,141,255	0/0:34,0:34:99:0,102,255	0/0:69,0:69:100:0,207,255	0/0:68,0:68:100:0,204,255	0/0:40,0:40:99:0,120,255	0/0:61,0:61:100:0,183,255	0/0:56,0:56:100:0,168,255	0/0:39,0:39:99:0,117,255	0/0:66,0:66:100:0,198,255	0/0:47,0:47:99:0,141,255	0/0:47,0:47:99:0,141,255	0/0:60,0:60:100:0,180,255	0/0:56,0:56:100:0,168,255	0/0:72,0:72:100:0,216,255	0/0:57,0:57:100:0,171,255	0/0:60,0:60:100:0,180,255	0/0:61,0:61:100:0,183,255	0/0:33,0:33:99:0,99,255	0/0:49,0:49:99:0,147,255	0/0:57,0:57:100:0,171,255	0/0:50,0:50:99:0,150,255	0/0:42,0:42:99:0,126,255	0/0:58,0:58:100:0,174,255	0/0:54,0:54:100:0,162,255	0/0:49,0:49:99:0,147,255	0/0:68,0:68:100:0,204,255	0/0:86,0:86:100:0,255,255	0/0:64,0:64:100:0,192,255	0/0:32,0:32:99:0,96,255	0/0:68,0:68:100:0,204,255	0/0:65,0:65:100:0,195,255	0/0:59,0:59:100:0,177,255	0/0:56,0:56:100:0,168,255	0/0:77,0:77:100:0,231,255	0/0:58,0:58:100:0,174,255	0/0:59,0:59:100:0,177,255	0/0:54,0:54:100:0,162,255	0/0:65,1:66:100:0,162,255	0/0:76,0:76:100:0,228,255	0/0:51,0:51:99:0,153,255	0/0:60,1:61:99:0,147,255	0/0:84,0:84:100:0,253,255	0/0:97,0:97:100:0,255,255	0/0:70,0:70:100:0,210,255	0/0:85,0:85:100:0,255,255	0/0:66,0:66:100:0,198,255	0/0:107,0:107:100:0,255,255	0/0:82,0:82:100:0,247,255	0/0:74,0:74:100:0,222,255	0/0:67,0:67:100:0,201,255	0/0:72,0:72:100:0,216,255	0/0:69,0:69:100:0,207,255	0/0:48,0:48:99:0,144,255	0/0:78,0:78:100:0,234,255	0/0:77,0:77:100:0,231,255	0/0:79,0:79:100:0,237,255	0/0:78,0:78:100:0,234,255	0/0:72,1:73:100:0,184,255	0/0:64,0:64:100:0,192,255	0/0:40,0:40:99:0,120,255	0/0:10,0:10:99:0,30,255	0/0:92,0:92:100:0,255,255	0/0:79,0:79:100:0,237,255	0/0:66,0:66:100:0,198,255	0/0:69,0:69:100:0,207,255	0/0:60,0:60:100:0,180,255	0/0:65,0:65:100:0,195,255	1/1:0,67:67:100:255,201,0	1/1:0,58:58:100:255,174,0	0/0:73,0:73:100:0,219,255	0/0:41,0:41:99:0,123,255	1/1:0,60:60:100:255,180,0	0/0:37,0:37:99:0,111,255	0/0:65,0:65:100:0,195,255	0/0:92,0:92:100:0,255,255	0/0:62,0:62:100:0,186,255	0/0:86,0:86:100:0,255,255	0/0:77,0:77:100:0,231,255	0/0:62,0:62:100:0,186,255	0/0:87,0:87:100:0,255,255	0/0:90,0:90:100:0,255,255	0/0:76,0:76:100:0,228,255	0/0:59,0:59:100:0,177,255	0/0:77,0:77:100:0,231,255	0/0:47,0:47:99:0,141,255	0/0:81,0:81:100:0,244,255	0/0:80,0:80:100:0,240,255	0/0:86,0:86:100:0,255,255	0/0:61,0:61:100:0,183,255	0/0:67,0:67:100:0,201,255	0/0:72,0:72:100:0,216,255	0/0:61,0:61:100:0,183,255	0/0:88,1:89:100:0,232,255	0/0:88,0:88:100:0,255,255	0/0:39,0:39:99:0,117,255	0/0:64,0:64:100:0,192,255	0/0:54,0:54:100:0,162,255	0/0:75,0:75:100:0,225,255	0/0:51,0:51:99:0,153,255	0/0:68,0:68:100:0,204,255	0/0:109,0:109:100:0,255,255	0/0:54,0:54:100:0,162,255	0/0:34,0:34:99:0,102,255	0/0:77,0:77:100:0,231,255	0/0:60,0:60:100:0,180,255	0/0:61,0:61:100:0,183,255	0/0:67,0:67:100:0,201,255	0/0:59,0:59:100:0,177,255	0/0:78,0:78:100:0,234,255	0/0:78,0:78:100:0,234,255	0/0:58,1:59:99:0,142,255	0/0:50,1:51:99:0,117,255	0/0:65,0:65:100:0,195,255	0/0:68,0:68:100:0,204,255	0/0:60,0:60:100:0,180,255	0/0:60,0:60:100:0,180,255	0/0:75,0:75:100:0,225,255	0/0:57,0:57:100:0,171,255	0/0:77,0:77:100:0,231,255	0/0:100,0:100:100:0,255,255	0/0:113,0:113:100:0,255,255	0/0:52,0:52:99:0,156,255	0/0:61,0:61:100:0,183,255	0/0:52,0:52:99:0,156,255	0/0:32,0:32:99:0,96,255	0/0:62,0:62:100:0,186,255	0/0:59,0:59:100:0,177,255	0/0:66,0:66:100:0,198,255	0/0:49,0:49:99:0,147,255	0/0:38,0:38:99:0,114,255	0/0:188,0:188:100:0,255,255	0/0:193,0:193:100:0,255,255	0/0:72,0:72:100:0,216,255	0/0:167,0:167:100:0,255,255	0/0:146,0:146:100:0,255,255	0/0:254,1:255:100:0,255,255	0/0:82,1:83:100:0,213,255	0/0:81,0:81:100:0,244,255	0/0:100,0:100:100:0,255,255	0/0:116,0:116:100:0,255,255	0/0:88,1:89:100:0,232,255	0/0:85,0:85:100:0,255,255	0/0:89,0:89:100:0,255,255	0/0:79,0:79:100:0,237,255	0/0:94,0:94:100:0,255,255	0/0:104,0:104:100:0,255,255	0/0:58,0:58:100:0,174,255	0/0:70,0:70:100:0,210,255	0/0:90,0:90:100:0,255,255	0/0:108,0:108:100:0,255,255	0/0:68,0:68:100:0,204,255	0/0:166,1:167:100:0,255,255	0/0:56,0:56:100:0,168,255	0/0:74,0:74:100:0,222,255
ARME14_CTG_04	1352950	SARME14_CTG_04_1352950	G	C	.	PASS	AB=0;ABP=0;AC=70;AF=0.262172;AN=267;ANN=C|intergenic_region|MODIFIER|EKO05_002887-EKO05_002888|EKO05_002887-EKO05_002888|intergenic_region|EKO05_002887-EKO05_002888|||n.1352950G>C||||||;AO=4310;CIGAR=1X;DPB=17717;DPRA=0.894042;EPP=5.92038;EPPR=71.2289;GTI=0;LEN=1;MEANALT=1.15584;MQM=59.9958;MQMR=59.9887;NS=267;NUMALT=1;ODDS=75.6749;PAIRED=0.999304;PAIREDR=0.99798;PAO=0;PQA=0;PQR=0;PRO=0;QA=154020;QR=480073;RO=13366;RPL=1993;RPP=55.8995;RPPR=20.065;RPR=2317;RUN=1;SAF=1830;SAP=215.875;SAR=2480;SRF=5644;SRP=704.537;SRR=7722;TYPE=snp;technology.Illumina=1;DP=15523	GT:AD:DP:GQ:PL	1/1:0,98:98:100:255,255,0	0/0:118,0:118:100:0,255,255	0/0:100,0:100:100:0,255,255	0/0:54,0:54:100:0,162,255	0/0:100,0:100:100:0,255,255	1/1:0,96:96:100:255,255,0	1/1:0,103:103:100:255,255,0	1/1:0,122:122:100:255,255,0	0/0:90,0:90:100:0,255,255	0/0:98,0:98:100:0,255,255	0/0:114,0:114:100:0,255,255	0/0:76,11:87:99:135,0,255	0/0:45,0:45:99:0,135,255	0/0:61,0:61:100:0,183,255	0/0:44,0:44:99:0,132,255	0/0:52,0:52:99:0,156,255	0/0:57,0:57:100:0,171,255	0/0:39,0:39:99:0,117,255	0/0:62,0:62:100:0,186,255	0/0:49,0:49:99:0,147,255	0/0:51,0:51:99:0,153,255	0/0:54,0:54:100:0,162,255	0/0:41,0:41:99:0,123,255	0/0:68,0:68:100:0,204,255	0/0:46,0:46:99:0,138,255	0/0:40,0:40:99:0,120,255	0/0:53,0:53:99:0,159,255	0/0:46,0:46:99:0,138,255	0/0:53,0:53:99:0,159,255	0/0:63,0:63:100:0,189,255	0/0:50,0:50:99:0,150,255	0/0:41,0:41:99:0,123,255	0/0:62,0:62:100:0,186,255	1/1:0,60:60:100:255,180,0	1/1:0,65:65:100:255,195,0	0/0:47,0:47:99:0,141,255	1/1:0,52:52:99:255,156,0	1/1:0,81:81:100:255,244,0	1/1:0,44:44:99:255,132,0	0/0:41,0:41:99:0,123,255	0/0:61,0:61:100:0,183,255	0/0:67,0:67:100:0,201,255	0/0:43,0:43:99:0,129,255	0/0:54,1:55:99:0,130,255	0/0:63,0:63:100:0,189,255	0/0:41,0:41:99:0,123,255	0/0:36,0:36:99:0,108,255	0/0:34,0:34:99:0,102,255	0/0:53,0:53:99:0,159,255	0/0:209,0:209:100:0,255,255	0/0:58,0:58:100:0,174,255	0/0:55,0:55:100:0,165,255	1/1:0,49:49:99:255,147,0	1/1:0,39:39:99:255,117,0	1/1:0,32:32:99:255,96,0	1/1:0,51:51:99:255,153,0	1/1:0,48:48:99:255,144,0	1/1:0,49:49:99:255,147,0	1/1:0,55:55:100:255,165,0	1/1:0,48:48:99:255,144,0	1/1:0,55:55:100:255,165,0	1/1:0,33:33:99:255,99,0	1/1:0,37:37:99:255,111,0	1/1:0,37:37:99:255,111,0	1/1:0,33:33:99:255,99,0	1/1:0,39:39:99:255,117,0	1/1:0,40:40:99:255,120,0	1/1:0,46:46:99:255,138,0	0/0:44,0:44:99:0,132,255	0/0:92,0:92:100:0,255,255	1/1:0,40:40:99:255,120,0	0/0:42,0:42:99:0,126,255	1/1:0,37:37:99:255,111,0	1/1:0,74:74:100:255,222,0	0/0:63,0:63:100:0,189,255	0/0:49,0:49:99:0,147,255	0/0:34,0:34:99:0,102,255	0/0:56,0:56:100:0,168,255	0/0:56,0:56:100:0,168,255	0/0:44,0:44:99:0,132,255	0/0:41,0:41:99:0,123,255	0/0:56,0:56:100:0,168,255	0/0:44,0:44:99:0,132,255	0/0:42,0:42:99:0,126,255	0/0:58,0:58:100:0,174,255	0/0:46,0:46:99:0,138,255	0/0:49,0:49:99:0,147,255	0/0:47,0:47:99:0,141,255	0/0:56,0:56:100:0,168,255	0/0:64,0:64:100:0,192,255	0/0:53,0:53:99:0,159,255	1/1:0,70:70:100:255,210,0	1/1:0,59:59:100:255,177,0	0/0:24,15:39:100:255,0,255	0/0:68,0:68:100:0,204,255	0/0:47,0:47:99:0,141,255	1/1:0,41:41:99:255,123,0	1/1:0,33:33:99:255,99,0	1/1:0,40:40:99:255,120,0	0/0:45,0:45:99:0,135,255	0/0:54,0:54:100:0,162,255	0/0:52,0:52:99:0,156,255	0/0:76,0:76:100:0,228,255	0/0:59,0:59:100:0,177,255	0/0:53,0:53:99:0,159,255	0/0:50,0:50:99:0,150,255	0/0:63,0:63:100:0,189,255	0/0:56,0:56:100:0,168,255	0/0:57,0:57:100:0,171,255	1/1:0,72:72:100:255,216,0	0/0:62,0:62:100:0,186,255	0/0:65,0:65:100:0,195,255	0/0:59,0:59:100:0,177,255	0/0:66,0:66:100:0,198,255	1/1:0,73:73:100:255,219,0	0/0:52,0:52:99:0,156,255	0/0:59,0:59:100:0,177,255	0/0:70,0:70:100:0,210,255	1/1:0,76:76:100:255,228,0	0/0:53,0:53:99:0,159,255	0/0:68,0:68:100:0,204,255	1/1:0,70:70:100:255,210,0	1/1:10,72:82:99:255,0,114	0/0:77,0:77:100:0,231,255	0/0:73,0:73:100:0,219,255	0/0:74,0:74:100:0,222,255	0/0:86,0:86:100:0,255,255	0/0:65,0:65:100:0,195,255	1/1:0,73:73:100:255,219,0	0/0:68,0:68:100:0,204,255	1/1:1,83:84:100:255,216,0	1/1:0,86:86:100:255,255,0	0/0:79,0:79:100:0,237,255	0/0:82,0:82:100:0,247,255	0/0:103,0:103:100:0,255,255	0/0:57,0:57:100:0,171,255	0/0:88,0:88:100:0,255,255	0/0:77,0:77:100:0,231,255	0/0:64,0:64:100:0,192,255	0/0:75,0:75:100:0,225,255	0/0:67,0:67:100:0,201,255	0/0:61,0:61:100:0,183,255	0/0:85,0:85:100:0,255,255	0/0:81,0:81:100:0,244,255	0/0:66,0:66:100:0,198,255	0/0:73,0:73:100:0,219,255	0/0:58,0:58:100:0,174,255	0/0:57,0:57:100:0,171,255	0/0:46,0:46:99:0,138,255	0/0:48,0:48:99:0,144,255	0/0:78,0:78:100:0,234,255	0/0:44,0:44:99:0,132,255	0/0:88,0:88:100:0,255,255	0/0:64,0:64:100:0,192,255	0/0:60,0:60:100:0,180,255	0/0:68,0:68:100:0,204,255	0/0:70,0:70:100:0,210,255	0/0:75,0:75:100:0,225,255	0/0:73,0:73:100:0,219,255	0/0:81,0:81:100:0,244,255	0/0:55,0:55:100:0,165,255	0/0:62,0:62:100:0,186,255	0/0:92,0:92:100:0,255,255	0/0:110,0:110:100:0,255,255	1/1:0,70:70:100:255,210,0	1/1:0,83:83:100:255,250,0	1/1:0,55:55:100:255,165,0	1/1:0,55:55:100:255,165,0	0/0:69,0:69:100:0,207,255	0/0:71,0:71:100:0,213,255	0/0:71,0:71:100:0,213,255	0/0:61,0:61:100:0,183,255	0/0:38,0:38:99:0,114,255	0/0:58,1:59:99:0,142,255	0/0:59,0:59:100:0,177,255	1/1:0,62:62:100:255,186,0	1/1:0,117:117:100:255,255,0	0/0:47,0:47:99:0,141,255	0/0:59,0:59:100:0,177,255	0/0:83,0:83:100:0,250,255	0/0:64,0:64:100:0,192,255	0/0:76,0:76:100:0,228,255	1/1:0,72:72:100:255,216,0	1/1:0,59:59:100:255,177,0	0/0:63,0:63:100:0,189,255	1/1:0,91:91:100:255,255,0	1/1:0,68:68:100:255,204,0	0/0:54,0:54:100:0,162,255	1/1:0,62:62:100:255,186,0	1/1:0,54:54:100:255,162,0	1/1:0,61:61:100:255,183,0	1/1:0,72:72:100:255,216,0	1/1:0,67:67:100:255,201,0	1/1:0,56:56:100:255,168,0	1/1:0,59:59:100:255,177,0	1/1:0,96:96:100:255,255,0	0/0:90,0:90:100:0,255,255	1/1:0,61:61:100:255,183,0	1/1:0,61:61:100:255,183,0	1/1:0,50:50:99:255,150,0	1/1:0,21:21:99:255,63,0	0/0:70,0:70:100:0,210,255	1/1:0,76:76:100:255,228,0	1/1:0,74:74:100:255,222,0	1/1:0,60:60:100:255,180,0	1/1:0,44:44:99:255,132,0	0/0:174,0:174:100:0,255,255	0/0:215,0:215:100:0,255,255	0/0:65,0:65:100:0,195,255	0/0:141,0:141:100:0,255,255	0/0:117,0:117:100:0,255,255	0/0:245,0:245:100:0,255,255	0/0:97,0:97:100:0,255,255	0/0:86,0:86:100:0,255,255	0/0:102,0:102:100:0,255,255	0/0:110,0:110:100:0,255,255	0/0:107,0:107:100:0,255,255	0/0:90,1:91:100:0,238,255	0/0:96,0:96:100:0,255,255	0/0:74,0:74:100:0,222,255	0/0:93,0:93:100:0,255,255	0/0:97,0:97:100:0,255,255	1/1:0,50:50:99:255,150,0	0/0:61,0:61:100:0,183,255	0/0:67,0:67:100:0,201,255	0/0:112,0:112:100:0,255,255	0/0:74,0:74:100:0,222,255	0/0:154,0:154:100:0,255,255	0/0:77,0:77:100:0,231,255	0/0:116,0:116:100:0,255,255
ARME14_CTG_04	1354015	SARME14_CTG_04_1354015	C	A	.	PASS	AB=0;ABP=0;AC=4;AF=0.0149813;AN=267;ANN=A|intergenic_region|MODIFIER|EKO05_002887-EKO05_002888|EKO05_002887-EKO05_002888|intergenic_region|EKO05_002887-EKO05_002888|||n.1354015C>A||||||;AO=258;CIGAR=1X;DPB=18710;DPRA=1.19426;EPP=3.54896;EPPR=1133.21;GTI=0;LEN=1;MEANALT=1.13333;MQM=59.7674;MQMR=59.9924;NS=267;NUMALT=1;ODDS=135.39;PAIRED=1;PAIREDR=0.999187;PAO=0;PQA=0;PQR=0;PRO=0;QA=8407;QR=661483;RO=18440;RPL=152;RPP=20.8197;RPPR=155.513;RPR=106;RUN=1;SAF=151;SAP=19.3048;SAR=107;SRF=10158;SRP=417.448;SRR=8282;TYPE=snp;technology.Illumina=1;DP=16380	GT:AD:DP:GQ:PL	0/0:80,0:80:100:0,240,255	0/0:82,0:82:100:0,247,255	0/0:83,0:83:100:0,250,255	0/0:29,0:29:99:0,87,255	0/0:75,0:75:100:0,225,255	0/0:90,0:90:100:0,255,255	0/0:87,1:88:100:0,229,255	0/0:119,0:119:100:0,255,255	0/0:95,0:95:100:0,255,255	0/0:87,0:87:100:0,255,255	0/0:146,0:146:100:0,255,255	0/0:91,0:91:100:0,255,255	0/0:50,0:50:99:0,150,255	0/0:47,0:47:99:0,141,255	0/0:69,0:69:100:0,207,255	0/0:58,0:58:100:0,174,255	0/0:75,0:75:100:0,225,255	0/0:37,0:37:99:0,111,255	0/0:68,0:68:100:0,204,255	0/0:54,0:54:100:0,162,255	0/0:55,0:55:100:0,165,255	0/0:56,0:56:100:0,168,255	0/0:49,0:49:99:0,147,255	0/0:81,0:81:100:0,244,255	0/0:57,0:57:100:0,171,255	0/0:58,0:58:100:0,174,255	0/0:51,0:51:99:0,153,255	0/0:44,0:44:99:0,132,255	0/0:70,0:70:100:0,210,255	0/0:53,1:54:99:0,127,255	0/0:47,0:47:99:0,141,255	0/0:51,0:51:99:0,153,255	0/0:69,0:69:100:0,207,255	0/0:57,0:57:100:0,171,255	0/0:53,0:53:99:0,159,255	0/0:56,0:56:100:0,168,255	0/0:49,0:49:99:0,147,255	0/0:76,1:77:100:0,196,255	0/0:57,0:57:100:0,171,255	0/0:52,0:52:99:0,156,255	0/0:50,0:50:99:0,150,255	0/0:45,0:45:99:0,135,255	1/1:0,50:50:99:255,150,0	0/0:43,0:43:99:0,129,255	0/0:69,0:69:100:0,207,255	0/0:60,0:60:100:0,180,255	0/0:44,1:45:99:0,100,255	0/0:43,0:43:99:0,129,255	0/0:44,0:44:99:0,132,255	0/0:237,0:237:100:0,255,255	0/0:56,0:56:100:0,168,255	0/0:38,0:38:99:0,114,255	0/0:39,0:39:99:0,117,255	0/0:35,0:35:99:0,105,255	0/0:42,0:42:99:0,126,255	0/0:53,1:54:99:0,127,255	0/0:68,0:68:100:0,204,255	0/0:53,0:53:99:0,159,255	0/0:51,0:51:99:0,153,255	0/0:64,0:64:100:0,192,255	0/0:66,0:66:100:0,198,255	0/0:40,0:40:99:0,120,255	0/0:61,0:61:100:0,183,255	0/0:43,0:43:99:0,129,255	0/0:45,0:45:99:0,135,255	0/0:38,0:38:99:0,114,255	0/0:42,0:42:99:0,126,255	0/0:39,0:39:99:0,117,255	0/0:53,0:53:99:0,159,255	0/0:98,0:98:100:0,255,255	0/0:58,0:58:100:0,174,255	0/0:38,1:39:99:0,81,255	0/0:45,0:45:99:0,135,255	0/0:49,0:49:99:0,147,255	0/0:73,0:73:100:0,219,255	0/0:47,0:47:99:0,141,255	0/0:42,0:42:99:0,126,255	0/0:61,0:61:100:0,183,255	0/0:47,0:47:99:0,141,255	0/0:50,0:50:99:0,150,255	0/0:43,0:43:99:0,129,255	0/0:69,0:69:100:0,207,255	0/0:47,0:47:99:0,141,255	0/0:43,1:44:99:0,97,255	0/0:64,0:64:100:0,192,255	0/0:43,0:43:99:0,129,255	0/0:59,1:60:99:0,144,255	0/0:61,0:61:100:0,183,255	0/0:58,0:58:100:0,174,255	0/0:70,0:70:100:0,210,255	0/0:54,0:54:100:0,162,255	0/0:73,0:73:100:0,219,255	0/0:67,0:67:100:0,201,255	0/0:45,0:45:99:0,135,255	0/0:67,0:67:100:0,201,255	0/0:50,0:50:99:0,150,255	0/0:39,0:39:99:0,117,255	0/0:47,0:47:99:0,141,255	0/0:36,0:36:99:0,108,255	0/0:38,0:38:99:0,114,255	0/0:69,0:69:100:0,207,255	0/0:49,0:49:99:0,147,255	0/0:72,0:72:100:0,216,255	0/0:69,0:69:100:0,207,255	0/0:40,0:40:99:0,120,255	0/0:69,0:69:100:0,207,255	0/0:56,0:56:100:0,168,255	0/0:57,0:57:100:0,171,255	0/0:57,0:57:100:0,171,255	0/0:72,0:72:100:0,216,255	0/0:79,0:79:100:0,237,255	0/0:53,0:53:99:0,159,255	0/0:73,0:73:100:0,219,255	0/0:84,0:84:100:0,253,255	0/0:78,1:79:100:0,202,255	0/0:65,0:65:100:0,195,255	0/0:64,1:65:99:0,159,255	0/0:87,0:87:100:0,255,255	0/0:84,1:85:100:0,219,255	0/0:60,0:60:100:0,180,255	0/0:72,0:72:100:0,216,255	0/0:60,0:60:100:0,180,255	0/0:85,0:85:100:0,255,255	0/0:87,1:88:100:0,229,255	0/0:70,0:70:100:0,210,255	0/0:86,0:86:100:0,255,255	0/0:76,0:76:100:0,228,255	0/0:89,0:89:100:0,255,255	0/0:73,0:73:100:0,219,255	0/0:68,0:68:100:0,204,255	0/0:76,0:76:100:0,228,255	0/0:78,0:78:100:0,234,255	0/0:76,0:76:100:0,228,255	0/0:79,1:80:100:0,204,255	0/0:91,0:91:100:0,255,255	0/0:71,0:71:100:0,213,255	0/0:73,0:73:100:0,219,255	0/0:86,0:86:100:0,255,255	0/0:74,0:74:100:0,222,255	0/0:81,0:81:100:0,244,255	0/0:84,0:84:100:0,253,255	0/0:53,0:53:99:0,159,255	0/0:76,0:76:100:0,228,255	0/0:69,0:69:100:0,207,255	0/0:58,0:58:100:0,174,255	0/0:78,0:78:100:0,234,255	0/0:72,0:72:100:0,216,255	0/0:65,0:65:100:0,195,255	0/0:41,0:41:99:0,123,255	1/1:0,64:64:100:255,192,0	0/0:81,0:81:100:0,244,255	1/1:0,67:67:100:255,201,0	0/0:105,0:105:100:0,255,255	0/0:69,0:69:100:0,207,255	0/0:76,1:77:100:0,196,255	0/0:68,0:68:100:0,204,255	0/0:76,0:76:100:0,228,255	0/0:90,0:90:100:0,255,255	0/0:70,0:70:100:0,210,255	0/0:106,0:106:100:0,255,255	0/0:49,0:49:99:0,147,255	0/0:91,0:91:100:0,255,255	0/0:98,0:98:100:0,255,255	0/0:108,0:108:100:0,255,255	0/0:72,0:72:100:0,216,255	0/0:83,0:83:100:0,250,255	0/0:99,0:99:100:0,255,255	0/0:67,0:67:100:0,201,255	0/0:86,0:86:100:0,255,255	0/0:86,0:86:100:0,255,255	0/0:66,0:66:100:0,198,255	0/0:79,0:79:100:0,237,255	0/0:55,0:55:100:0,165,255	0/0:83,0:83:100:0,250,255	0/0:67,0:67:100:0,201,255	0/0:51,0:51:99:0,153,255	0/0:137,0:137:100:0,255,255	0/0:31,0:31:99:0,93,255	0/0:58,0:58:100:0,174,255	0/0:83,0:83:100:0,250,255	1/1:0,50:50:99:255,150,0	0/0:90,0:90:100:0,255,255	0/0:94,0:94:100:0,255,255	0/0:60,0:60:100:0,180,255	0/0:74,0:74:100:0,222,255	0/0:77,0:77:100:0,231,255	0/0:68,0:68:100:0,204,255	0/0:59,0:59:100:0,177,255	0/0:78,0:78:100:0,234,255	0/0:53,0:53:99:0,159,255	0/0:48,0:48:99:0,144,255	0/0:70,0:70:100:0,210,255	0/0:65,0:65:100:0,195,255	0/0:93,1:94:100:0,247,255	0/0:76,0:76:100:0,228,255	0/0:85,0:85:100:0,255,255	0/0:87,1:88:100:0,229,255	0/0:80,1:81:100:0,207,255	0/0:66,0:66:100:0,198,255	0/0:56,0:56:100:0,168,255	0/0:41,0:41:99:0,123,255	0/0:62,0:62:100:0,186,255	0/0:70,0:70:100:0,210,255	0/0:88,0:88:100:0,255,255	0/0:69,0:69:100:0,207,255	0/0:48,0:48:99:0,144,255	0/0:168,0:168:100:0,255,255	0/0:264,0:264:100:0,255,255	0/0:67,0:67:100:0,201,255	0/0:168,1:169:100:0,255,255	0/0:146,1:147:100:0,255,255	0/0:274,1:275:100:0,255,255	0/0:88,0:88:100:0,255,255	0/0:71,1:72:100:0,181,255	0/0:73,2:75:99:0,154,255	0/0:123,0:123:100:0,255,255	0/0:79,0:79:100:0,237,255	0/0:92,0:92:100:0,255,255	0/0:79,0:79:100:0,237,255	0/0:81,0:81:100:0,244,255	0/0:78,0:78:100:0,234,255	0/0:106,0:106:100:0,255,255	0/0:64,0:64:100:0,192,255	0/0:65,0:65:100:0,195,255	0/0:92,0:92:100:0,255,255	0/0:100,0:100:100:0,255,255	0/0:77,0:77:100:0,231,255	0/0:158,0:158:100:0,255,255	0/0:81,0:81:100:0,244,255	0/0:96,0:96:100:0,255,255
ARME14_CTG_04	1366342	SARME14_CTG_04_1366342	A	C	.	PASS	AB=0;ABP=0;AC=5;AF=0.0187266;AN=267;ANN=C|intergenic_region|MODIFIER|EKO05_002887-EKO05_002888|EKO05_002887-EKO05_002888|intergenic_region|EKO05_002887-EKO05_002888|||n.1366342A>C||||||;AO=348;CIGAR=1X;DPB=20341;DPRA=1.21433;EPP=35.3578;EPPR=564.308;GTI=0;LEN=1;MEANALT=1.05;MQM=59.9569;MQMR=59.9642;NS=267;NUMALT=1;ODDS=198.507;PAIRED=1;PAIREDR=0.999199;PAO=0;PQA=0;PQR=0;PRO=0;QA=12142;QR=724636;RO=19970;RPL=173;RPP=3.03526;RPPR=337.541;RPR=175;RUN=1;SAF=187;SAP=7.22845;SAR=161;SRF=10113;SRP=10.1365;SRR=9857;TYPE=snp;technology.Illumina=1;DP=17661	GT:AD:DP:GQ:PL	0/0:92,1:93:100:0,244,255	0/0:111,1:112:100:0,255,255	0/0:69,0:69:100:0,207,255	0/0:34,1:35:99:0,69,255	0/0:66,0:66:100:0,198,255	0/0:79,0:79:100:0,237,255	0/0:119,0:119:100:0,255,255	0/0:100,0:100:100:0,255,255	0/0:109,0:109:100:0,255,255	0/0:79,0:79:100:0,237,255	0/0:159,0:159:100:0,255,255	0/0:117,0:117:100:0,255,255	0/0:69,0:69:100:0,207,255	0/0:52,0:52:99:0,156,255	0/0:65,0:65:100:0,195,255	0/0:47,0:47:99:0,141,255	0/0:51,0:51:99:0,153,255	0/0:52,0:52:99:0,156,255	0/0:72,0:72:100:0,216,255	0/0:71,1:72:100:0,181,255	0/0:69,0:69:100:0,207,255	0/0:48,0:48:99:0,144,255	0/0:53,0:53:99:0,159,255	0/0:56,0:56:100:0,168,255	0/0:41,0:41:99:0,123,255	0/0:64,0:64:100:0,192,255	0/0:64,0:64:100:0,192,255	0/0:43,0:43:99:0,129,255	0/0:62,0:62:100:0,186,255	0/0:54,0:54:100:0,162,255	0/0:64,0:64:100:0,192,255	0/0:70,0:70:100:0,210,255	0/0:70,0:70:100:0,210,255	0/0:62,0:62:100:0,186,255	0/0:58,0:58:100:0,174,255	0/0:62,0:62:100:0,186,255	0/0:61,0:61:100:0,183,255	0/0:71,0:71:100:0,213,255	0/0:59,0:59:100:0,177,255	0/0:52,0:52:99:0,156,255	0/0:58,0:58:100:0,174,255	0/0:63,0:63:100:0,189,255	0/0:53,0:53:99:0,159,255	0/0:64,0:64:100:0,192,255	0/0:73,0:73:100:0,219,255	0/0:48,0:48:99:0,144,255	0/0:39,0:39:99:0,117,255	0/0:42,0:42:99:0,126,255	0/0:68,0:68:100:0,204,255	0/0:237,0:237:100:0,255,255	0/0:63,0:63:100:0,189,255	0/0:31,0:31:99:0,93,255	0/0:53,0:53:99:0,159,255	0/0:55,0:55:100:0,165,255	0/0:51,0:51:99:0,153,255	0/0:55,1:56:99:0,133,255	0/0:76,0:76:100:0,228,255	0/0:62,0:62:100:0,186,255	0/0:65,0:65:100:0,195,255	0/0:58,0:58:100:0,174,255	0/0:61,0:61:100:0,183,255	0/0:28,0:28:99:0,84,255	0/0:54,0:54:100:0,162,255	0/0:34,0:34:99:0,102,255	0/0:55,0:55:100:0,165,255	0/0:43,0:43:99:0,129,255	0/0:60,0:60:100:0,180,255	0/0:61,0:61:100:0,183,255	0/0:57,0:57:100:0,171,255	0/0:98,0:98:100:0,255,255	0/0:55,0:55:100:0,165,255	0/0:54,0:54:100:0,162,255	0/0:47,0:47:99:0,141,255	0/0:52,0:52:99:0,156,255	0/0:67,0:67:100:0,201,255	0/0:45,0:45:99:0,135,255	0/0:61,0:61:100:0,183,255	0/0:69,0:69:100:0,207,255	0/0:56,0:56:100:0,168,255	0/0:62,0:62:100:0,186,255	0/0:45,0:45:99:0,135,255	0/0:83,1:84:100:0,216,255	0/0:56,0:56:100:0,168,255	0/0:36,0:36:99:0,108,255	0/0:70,0:70:100:0,210,255	0/0:57,0:57:100:0,171,255	0/0:56,0:56:100:0,168,255	0/0:50,0:50:99:0,150,255	0/0:64,0:64:100:0,192,255	0/0:58,0:58:100:0,174,255	0/0:61,1:62:99:0,150,255	1/1:0,83:83:100:255,250,0	1/1:0,66:66:100:255,198,0	0/0:40,0:40:99:0,120,255	0/0:59,0:59:100:0,177,255	0/0:76,0:76:100:0,228,255	0/0:45,0:45:99:0,135,255	1/1:0,44:44:99:255,132,0	1/1:0,59:59:100:255,177,0	0/0:35,0:35:99:0,105,255	0/0:57,0:57:100:0,171,255	0/0:54,0:54:100:0,162,255	0/0:104,0:104:100:0,255,255	0/0:70,0:70:100:0,210,255	0/0:49,0:49:99:0,147,255	0/0:75,0:75:100:0,225,255	0/0:73,0:73:100:0,219,255	0/0:70,0:70:100:0,210,255	0/0:60,0:60:100:0,180,255	1/1:0,81:81:100:255,244,0	0/0:80,0:80:100:0,240,255	0/0:54,0:54:100:0,162,255	0/0:62,0:62:100:0,186,255	0/0:78,0:78:100:0,234,255	0/0:73,0:73:100:0,219,255	0/0:55,0:55:100:0,165,255	0/0:67,0:67:100:0,201,255	0/0:108,0:108:100:0,255,255	0/0:118,0:118:100:0,255,255	0/0:76,0:76:100:0,228,255	0/0:91,0:91:100:0,255,255	0/0:74,0:74:100:0,222,255	0/0:84,0:84:100:0,253,255	0/0:103,0:103:100:0,255,255	0/0:83,0:83:100:0,250,255	0/0:77,0:77:100:0,231,255	0/0:85,0:85:100:0,255,255	0/0:80,0:80:100:0,240,255	0/0:64,0:64:100:0,192,255	0/0:87,0:87:100:0,255,255	0/0:83,0:83:100:0,250,255	0/0:75,0:75:100:0,225,255	0/0:98,0:98:100:0,255,255	0/0:75,0:75:100:0,225,255	0/0:99,0:99:100:0,255,255	0/0:80,0:80:100:0,240,255	0/0:106,0:106:100:0,255,255	0/0:111,0:111:100:0,255,255	0/0:70,0:70:100:0,210,255	0/0:86,0:86:100:0,255,255	0/0:94,0:94:100:0,255,255	0/0:84,0:84:100:0,253,255	0/0:116,0:116:100:0,255,255	0/0:81,0:81:100:0,244,255	0/0:70,0:70:100:0,210,255	0/0:91,0:91:100:0,255,255	0/0:72,0:72:100:0,216,255	0/0:68,0:68:100:0,204,255	0/0:56,0:56:100:0,168,255	0/0:71,0:71:100:0,213,255	0/0:100,0:100:100:0,255,255	0/0:80,0:80:100:0,240,255	0/0:94,0:94:100:0,255,255	0/0:90,0:90:100:0,255,255	0/0:54,0:54:100:0,162,255	0/0:77,0:77:100:0,231,255	0/0:71,0:71:100:0,213,255	0/0:85,0:85:100:0,255,255	0/0:69,0:69:100:0,207,255	0/0:117,0:117:100:0,255,255	0/0:61,0:61:100:0,183,255	0/0:80,0:80:100:0,240,255	0/0:117,0:117:100:0,255,255	0/0:116,0:116:100:0,255,255	0/0:64,0:64:100:0,192,255	0/0:97,0:97:100:0,255,255	0/0:84,0:84:100:0,253,255	0/0:65,0:65:100:0,195,255	0/0:75,0:75:100:0,225,255	0/0:94,0:94:100:0,255,255	0/0:76,0:76:100:0,228,255	0/0:82,1:83:100:0,213,255	0/0:56,0:56:100:0,168,255	0/0:65,0:65:100:0,195,255	0/0:75,0:75:100:0,225,255	0/0:76,0:76:100:0,228,255	0/0:127,0:127:100:0,255,255	0/0:49,0:49:99:0,147,255	0/0:61,0:61:100:0,183,255	0/0:96,1:97:100:0,255,255	0/0:65,0:65:100:0,195,255	0/0:81,0:81:100:0,244,255	0/0:88,0:88:100:0,255,255	0/0:73,0:73:100:0,219,255	0/0:84,0:84:100:0,253,255	0/0:89,0:89:100:0,255,255	0/0:92,0:92:100:0,255,255	0/0:67,0:67:100:0,201,255	0/0:75,0:75:100:0,225,255	0/0:58,0:58:100:0,174,255	0/0:67,0:67:100:0,201,255	0/0:87,0:87:100:0,255,255	0/0:81,0:81:100:0,244,255	0/0:81,0:81:100:0,244,255	0/0:81,0:81:100:0,244,255	0/0:81,0:81:100:0,244,255	0/0:98,1:99:100:0,255,255	0/0:71,0:71:100:0,213,255	0/0:76,0:76:100:0,228,255	0/0:64,0:64:100:0,192,255	0/0:25,0:25:99:0,75,255	0/0:56,0:56:100:0,168,255	0/0:85,0:85:100:0,255,255	0/0:89,0:89:100:0,255,255	0/0:73,0:73:100:0,219,255	0/0:58,0:58:100:0,174,255	0/0:237,0:237:100:0,255,255	0/0:229,0:229:100:0,255,255	0/0:78,0:78:100:0,234,255	0/0:209,0:209:100:0,255,255	0/0:160,0:160:100:0,255,255	0/0:310,1:311:100:0,255,255	0/0:72,0:72:100:0,216,255	0/0:53,0:53:99:0,159,255	0/0:101,1:102:100:0,255,255	0/0:128,0:128:100:0,255,255	0/0:75,0:75:100:0,225,255	0/0:91,0:91:100:0,255,255	0/0:83,0:83:100:0,250,255	0/0:70,0:70:100:0,210,255	0/0:67,1:68:100:0,169,255	0/0:98,0:98:100:0,255,255	0/0:59,0:59:100:0,177,255	0/0:77,1:78:100:0,199,255	0/0:132,0:132:100:0,255,255	0/0:137,0:137:100:0,255,255	0/0:80,0:80:100:0,240,255	0/0:184,0:184:100:0,255,255	0/0:81,0:81:100:0,244,255	0/0:88,0:88:100:0,255,255
ARME14_CTG_04	1366901	SARME14_CTG_04_1366901	A	G	.	PASS	AB=0;ABP=0;AC=4;AF=0.0149813;AN=267;ANN=G|intergenic_region|MODIFIER|EKO05_002887-EKO05_002888|EKO05_002887-EKO05_002888|intergenic_region|EKO05_002887-EKO05_002888|||n.1366901A>G||||||;AO=272;CIGAR=1X;DPB=18688;DPRA=1.39203;EPP=11.1853;EPPR=36.1823;GTI=0;LEN=1;MEANALT=1.23529;MQM=60;MQMR=59.9881;NS=267;NUMALT=1;ODDS=132.901;PAIRED=1;PAIREDR=0.999239;PAO=0;PQA=0;PQR=0;PRO=0;QA=9259;QR=661511;RO=18388;RPL=122;RPP=9.26925;RPPR=93.6311;RPR=150;RUN=1;SAF=120;SAP=11.1853;SAR=152;SRF=8549;SRP=199.527;SRR=9839;TYPE=snp;technology.Illumina=1;DP=16279	GT:AD:DP:GQ:PL	0/0:87,1:88:100:0,229,255	0/0:103,0:103:100:0,255,255	0/0:63,0:63:100:0,189,255	0/0:35,0:35:99:0,105,255	0/0:77,0:77:100:0,231,255	0/0:83,0:83:100:0,250,255	0/0:106,0:106:100:0,255,255	0/0:107,0:107:100:0,255,255	0/0:95,1:96:100:0,253,255	0/0:74,0:74:100:0,222,255	0/0:145,0:145:100:0,255,255	0/0:80,0:80:100:0,240,255	0/0:49,0:49:99:0,147,255	0/0:53,0:53:99:0,159,255	0/0:41,0:41:99:0,123,255	0/0:55,0:55:100:0,165,255	0/0:72,0:72:100:0,216,255	0/0:29,0:29:99:0,87,255	0/0:78,0:78:100:0,234,255	0/0:68,0:68:100:0,204,255	0/0:49,0:49:99:0,147,255	0/0:67,0:67:100:0,201,255	0/0:54,0:54:100:0,162,255	0/0:50,0:50:99:0,150,255	0/0:56,0:56:100:0,168,255	0/0:38,0:38:99:0,114,255	0/0:50,0:50:99:0,150,255	0/0:45,0:45:99:0,135,255	0/0:70,0:70:100:0,210,255	0/0:45,0:45:99:0,135,255	0/0:56,0:56:100:0,168,255	0/0:31,0:31:99:0,93,255	0/0:64,0:64:100:0,192,255	0/0:37,0:37:99:0,111,255	0/0:50,0:50:99:0,150,255	0/0:41,0:41:99:0,123,255	0/0:56,0:56:100:0,168,255	0/0:69,0:69:100:0,207,255	0/0:64,0:64:100:0,192,255	0/0:48,0:48:99:0,144,255	0/0:39,0:39:99:0,117,255	0/0:60,0:60:100:0,180,255	1/1:0,50:50:99:255,150,0	0/0:62,0:62:100:0,186,255	0/0:65,0:65:100:0,195,255	0/0:54,0:54:100:0,162,255	0/0:38,0:38:99:0,114,255	0/0:52,0:52:99:0,156,255	0/0:53,0:53:99:0,159,255	0/0:229,0:229:100:0,255,255	0/0:47,0:47:99:0,141,255	0/0:47,0:47:99:0,141,255	0/0:51,0:51:99:0,153,255	0/0:45,0:45:99:0,135,255	0/0:46,0:46:99:0,138,255	0/0:50,0:50:99:0,150,255	0/0:62,0:62:100:0,186,255	0/0:53,0:53:99:0,159,255	0/0:59,0:59:100:0,177,255	0/0:57,0:57:100:0,171,255	0/0:59,0:59:100:0,177,255	0/0:46,0:46:99:0,138,255	0/0:52,0:52:99:0,156,255	0/0:44,0:44:99:0,132,255	0/0:51,0:51:99:0,153,255	0/0:35,0:35:99:0,105,255	0/0:40,0:40:99:0,120,255	0/0:39,1:40:99:0,84,255	0/0:52,0:52:99:0,156,255	0/0:92,0:92:100:0,255,255	0/0:42,0:42:99:0,126,255	0/0:55,0:55:100:0,165,255	0/0:30,0:30:99:0,90,255	0/0:60,0:60:100:0,180,255	0/0:72,0:72:100:0,216,255	0/0:50,0:50:99:0,150,255	0/0:52,0:52:99:0,156,255	0/0:64,0:64:100:0,192,255	0/0:49,0:49:99:0,147,255	0/0:55,0:55:100:0,165,255	0/0:44,0:44:99:0,132,255	0/0:54,0:54:100:0,162,255	0/0:67,0:67:100:0,201,255	0/0:51,0:51:99:0,153,255	0/0:52,0:52:99:0,156,255	0/0:35,0:35:99:0,105,255	0/0:42,0:42:99:0,126,255	0/0:58,0:58:100:0,174,255	0/0:57,0:57:100:0,171,255	0/0:68,0:68:100:0,204,255	0/0:57,0:57:100:0,171,255	0/0:70,0:70:100:0,210,255	0/0:55,0:55:100:0,165,255	0/0:43,0:43:99:0,129,255	0/0:60,0:60:100:0,180,255	0/0:56,0:56:100:0,168,255	0/0:40,0:40:99:0,120,255	0/0:30,0:30:99:0,90,255	0/0:65,0:65:100:0,195,255	0/0:56,0:56:100:0,168,255	0/0:50,0:50:99:0,150,255	0/0:59,0:59:100:0,177,255	0/0:79,0:79:100:0,237,255	0/0:77,0:77:100:0,231,255	0/0:52,0:52:99:0,156,255	0/0:65,0:65:100:0,195,255	0/0:61,0:61:100:0,183,255	0/0:48,0:48:99:0,144,255	0/0:69,0:69:100:0,207,255	0/0:56,0:56:100:0,168,255	0/0:59,0:59:100:0,177,255	0/0:63,0:63:100:0,189,255	0/0:70,1:71:100:0,178,255	0/0:90,0:90:100:0,255,255	0/0:72,0:72:100:0,216,255	0/0:54,0:54:100:0,162,255	0/0:64,0:64:100:0,192,255	0/0:76,0:76:100:0,228,255	0/0:112,0:112:100:0,255,255	0/0:71,0:71:100:0,213,255	0/0:65,0:65:100:0,195,255	0/0:67,0:67:100:0,201,255	0/0:85,0:85:100:0,255,255	0/0:95,0:95:100:0,255,255	0/0:89,0:89:100:0,255,255	0/0:91,0:91:100:0,255,255	0/0:76,0:76:100:0,228,255	0/0:92,0:92:100:0,255,255	0/0:73,0:73:100:0,219,255	0/0:72,0:72:100:0,216,255	0/0:78,0:78:100:0,234,255	0/0:83,0:83:100:0,250,255	0/0:86,0:86:100:0,255,255	0/0:75,0:75:100:0,225,255	0/0:72,0:72:100:0,216,255	0/0:72,0:72:100:0,216,255	0/0:83,0:83:100:0,250,255	0/0:94,0:94:100:0,255,255	0/0:67,0:67:100:0,201,255	0/0:82,1:83:100:0,213,255	0/0:77,0:77:100:0,231,255	0/0:59,0:59:100:0,177,255	0/0:67,0:67:100:0,201,255	0/0:91,0:91:100:0,255,255	0/0:77,0:77:100:0,231,255	0/0:83,0:83:100:0,250,255	0/0:79,0:79:100:0,237,255	0/0:51,0:51:99:0,153,255	0/0:41,0:41:99:0,123,255	1/1:0,66:66:100:255,198,0	0/0:64,0:64:100:0,192,255	1/1:0,78:78:100:255,234,0	0/0:103,1:104:100:0,255,255	0/0:80,0:80:100:0,240,255	0/0:84,0:84:100:0,253,255	0/0:72,0:72:100:0,216,255	0/0:87,0:87:100:0,255,255	0/0:53,0:53:99:0,159,255	0/0:72,0:72:100:0,216,255	0/0:63,0:63:100:0,189,255	0/0:50,0:50:99:0,150,255	0/0:99,0:99:100:0,255,255	0/0:103,0:103:100:0,255,255	0/0:125,0:125:100:0,255,255	0/0:54,0:54:100:0,162,255	0/0:79,0:79:100:0,237,255	0/0:61,0:61:100:0,183,255	0/0:78,0:78:100:0,234,255	0/0:78,0:78:100:0,234,255	0/0:87,0:87:100:0,255,255	0/0:64,0:64:100:0,192,255	0/0:71,0:71:100:0,213,255	0/0:48,0:48:99:0,144,255	0/0:83,0:83:100:0,250,255	0/0:72,0:72:100:0,216,255	0/0:61,0:61:100:0,183,255	0/0:109,0:109:100:0,255,255	0/0:46,0:46:99:0,138,255	0/0:63,0:63:100:0,189,255	0/0:88,0:88:100:0,255,255	1/1:0,64:64:100:255,192,0	0/0:55,0:55:100:0,165,255	0/0:92,0:92:100:0,255,255	0/0:72,0:72:100:0,216,255	0/0:68,0:68:100:0,204,255	0/0:83,1:84:100:0,216,255	0/0:84,0:84:100:0,253,255	0/0:59,0:59:100:0,177,255	0/0:58,0:58:100:0,174,255	0/0:66,0:66:100:0,198,255	0/0:46,0:46:99:0,138,255	0/0:71,0:71:100:0,213,255	0/0:80,0:80:100:0,240,255	0/0:64,0:64:100:0,192,255	0/0:60,0:60:100:0,180,255	0/0:101,0:101:100:0,255,255	0/0:103,0:103:100:0,255,255	0/0:60,0:60:100:0,180,255	0/0:55,0:55:100:0,165,255	0/0:58,0:58:100:0,174,255	0/0:24,0:24:99:0,72,255	0/0:60,0:60:100:0,180,255	0/0:70,0:70:100:0,210,255	0/0:74,0:74:100:0,222,255	0/0:55,0:55:100:0,165,255	0/0:46,0:46:99:0,138,255	0/0:215,0:215:100:0,255,255	0/0:229,0:229:100:0,255,255	0/0:71,0:71:100:0,213,255	0/0:157,0:157:100:0,255,255	0/0:167,0:167:100:0,255,255	0/0:264,2:266:100:0,255,255	0/0:96,0:96:100:0,255,255	0/0:54,0:54:100:0,162,255	0/0:89,0:89:100:0,255,255	0/0:125,0:125:100:0,255,255	0/0:76,0:76:100:0,228,255	0/0:96,0:96:100:0,255,255	0/0:83,0:83:100:0,250,255	0/0:84,0:84:100:0,253,255	0/0:71,0:71:100:0,213,255	0/0:93,0:93:100:0,255,255	0/0:64,0:64:100:0,192,255	0/0:77,0:77:100:0,231,255	0/0:102,0:102:100:0,255,255	0/0:118,0:118:100:0,255,255	0/0:91,0:91:100:0,255,255	0/0:181,1:182:100:0,255,255	0/0:84,0:84:100:0,253,255	0/0:86,0:86:100:0,255,255
ARME14_CTG_04	1370107	SARME14_CTG_04_1370107	A	G	.	PASS	AB=0;ABP=0;AC=32;AF=0.11985;AN=267;ANN=G|intergenic_region|MODIFIER|EKO05_002887-EKO05_002888|EKO05_002887-EKO05_002888|intergenic_region|EKO05_002887-EKO05_002888|||n.1370107A>G||||||;AO=2284;CIGAR=1X;DPB=20522;DPRA=0.918674;EPP=138.855;EPPR=1426.65;GTI=0;LEN=1;MEANALT=1.11429;MQM=59.2189;MQMR=59.2993;NS=267;NUMALT=1;ODDS=136.866;PAIRED=1;PAIREDR=0.999396;PAO=0;PQA=0;PQR=0;PRO=0;QA=82101;QR=663379;RO=18218;RPL=1060;RPP=28.5812;RPPR=11.9589;RPR=1224;RUN=1;SAF=1075;SAP=20.0816;SAR=1209;SRF=8231;SRP=370.549;SRR=9987;TYPE=snp;technology.Illumina=1;DP=17746	GT:AD:DP:GQ:PL	0/0:77,0:77:100:0,231,255	0/0:90,0:90:100:0,255,255	0/0:53,0:53:99:0,159,255	0/0:48,0:48:99:0,144,255	0/0:76,0:76:100:0,228,255	1/1:0,74:74:100:255,222,0	1/1:0,115:115:100:255,255,0	1/1:0,97:97:100:255,255,0	0/0:148,0:148:100:0,255,255	0/0:83,0:83:100:0,250,255	0/0:172,0:172:100:0,255,255	0/0:105,14:119:99:146,0,255	0/0:61,0:61:100:0,183,255	0/0:50,0:50:99:0,150,255	0/0:66,0:66:100:0,198,255	0/0:75,0:75:100:0,225,255	0/0:47,0:47:99:0,141,255	0/0:38,0:38:99:0,114,255	0/0:76,0:76:100:0,228,255	0/0:53,0:53:99:0,159,255	0/0:57,0:57:100:0,171,255	0/0:58,0:58:100:0,174,255	0/0:68,0:68:100:0,204,255	0/0:85,0:85:100:0,255,255	0/0:66,0:66:100:0,198,255	0/0:65,0:65:100:0,195,255	0/0:77,0:77:100:0,231,255	0/0:46,0:46:99:0,138,255	0/0:66,0:66:100:0,198,255	0/0:82,0:82:100:0,247,255	0/0:78,0:78:100:0,234,255	0/0:43,0:43:99:0,129,255	0/0:69,0:69:100:0,207,255	1/1:0,67:67:100:255,201,0	1/1:0,57:57:100:255,171,0	0/0:53,0:53:99:0,159,255	1/1:0,49:49:99:255,147,0	1/1:0,92:92:100:255,255,0	1/1:0,37:37:99:255,111,0	0/0:47,0:47:99:0,141,255	0/0:57,0:57:100:0,171,255	0/0:74,0:74:100:0,222,255	0/0:40,0:40:99:0,120,255	0/0:55,0:55:100:0,165,255	0/0:88,0:88:100:0,255,255	0/0:69,0:69:100:0,207,255	0/0:49,0:49:99:0,147,255	0/0:59,0:59:100:0,177,255	0/0:59,0:59:100:0,177,255	0/0:264,0:264:100:0,255,255	0/0:59,0:59:100:0,177,255	0/0:47,0:47:99:0,141,255	0/0:68,0:68:100:0,204,255	0/0:47,0:47:99:0,141,255	0/0:47,0:47:99:0,141,255	0/0:46,0:46:99:0,138,255	0/0:43,0:43:99:0,129,255	0/0:56,0:56:100:0,168,255	0/0:56,0:56:100:0,168,255	0/0:64,0:64:100:0,192,255	0/0:59,0:59:100:0,177,255	0/0:47,0:47:99:0,141,255	0/0:47,0:47:99:0,141,255	0/0:43,0:43:99:0,129,255	0/0:59,0:59:100:0,177,255	0/0:45,0:45:99:0,135,255	0/0:42,0:42:99:0,126,255	0/0:51,0:51:99:0,153,255	0/0:72,0:72:100:0,216,255	0/0:106,0:106:100:0,255,255	1/1:0,41:41:99:255,123,0	0/0:54,0:54:100:0,162,255	0/0:30,0:30:99:0,90,255	0/0:63,0:63:100:0,189,255	0/0:93,0:93:100:0,255,255	0/0:52,0:52:99:0,156,255	0/0:53,0:53:99:0,159,255	0/0:64,0:64:100:0,192,255	0/0:72,0:72:100:0,216,255	0/0:75,0:75:100:0,225,255	0/0:44,0:44:99:0,132,255	0/0:66,0:66:100:0,198,255	0/0:50,0:50:99:0,150,255	0/0:67,0:67:100:0,201,255	0/0:45,0:45:99:0,135,255	0/0:58,0:58:100:0,174,255	0/0:50,0:50:99:0,150,255	0/0:46,0:46:99:0,138,255	0/0:52,0:52:99:0,156,255	0/0:74,0:74:100:0,222,255	0/0:36,0:36:99:0,108,255	1/1:0,73:73:100:255,219,0	1/1:0,59:59:100:255,177,0	0/0:55,0:55:100:0,165,255	0/0:73,0:73:100:0,219,255	0/0:63,0:63:100:0,189,255	1/1:0,68:68:100:255,204,0	1/1:0,49:49:99:255,147,0	1/1:0,65:65:100:255,195,0	0/0:46,0:46:99:0,138,255	0/0:54,0:54:100:0,162,255	0/0:70,0:70:100:0,210,255	0/0:88,0:88:100:0,255,255	0/0:67,0:67:100:0,201,255	0/0:60,0:60:100:0,180,255	0/0:68,0:68:100:0,204,255	0/0:60,0:60:100:0,180,255	0/0:60,0:60:100:0,180,255	0/0:62,0:62:100:0,186,255	1/1:0,85:85:100:255,255,0	0/0:83,0:83:100:0,250,255	0/0:59,0:59:100:0,177,255	0/0:49,0:49:99:0,147,255	0/0:83,0:83:100:0,250,255	0/0:91,0:91:100:0,255,255	0/0:62,0:62:100:0,186,255	0/0:72,0:72:100:0,216,255	0/0:79,0:79:100:0,237,255	0/0:105,0:105:100:0,255,255	0/0:77,0:77:100:0,231,255	0/0:77,0:77:100:0,231,255	0/0:68,0:68:100:0,204,255	0/0:85,0:85:100:0,255,255	0/0:108,0:108:100:0,255,255	0/0:78,0:78:100:0,234,255	0/0:63,0:63:100:0,189,255	0/0:89,0:89:100:0,255,255	0/0:76,0:76:100:0,228,255	0/0:80,0:80:100:0,240,255	0/0:72,0:72:100:0,216,255	0/0:86,0:86:100:0,255,255	0/0:82,0:82:100:0,247,255	0/0:103,0:103:100:0,255,255	0/0:79,0:79:100:0,237,255	0/0:69,0:69:100:0,207,255	0/0:83,0:83:100:0,250,255	0/0:91,0:91:100:0,255,255	0/0:93,0:93:100:0,255,255	0/0:77,0:77:100:0,231,255	0/0:87,0:87:100:0,255,255	0/0:117,0:117:100:0,255,255	0/0:54,0:54:100:0,162,255	0/0:103,0:103:100:0,255,255	0/0:94,0:94:100:0,255,255	0/0:71,0:71:100:0,213,255	0/0:82,0:82:100:0,247,255	0/0:62,0:62:100:0,186,255	0/0:77,0:77:100:0,231,255	0/0:56,0:56:100:0,168,255	0/0:69,0:69:100:0,207,255	0/0:88,0:88:100:0,255,255	0/0:87,0:87:100:0,255,255	0/0:107,0:107:100:0,255,255	0/0:91,0:91:100:0,255,255	0/0:86,0:86:100:0,255,255	0/0:74,0:74:100:0,222,255	0/0:88,0:88:100:0,255,255	0/0:90,0:90:100:0,255,255	0/0:61,0:61:100:0,183,255	0/0:85,0:85:100:0,255,255	0/0:62,0:62:100:0,186,255	0/0:69,0:69:100:0,207,255	0/0:92,0:92:100:0,255,255	0/0:109,0:109:100:0,255,255	1/1:0,85:85:100:255,255,0	1/1:0,90:90:100:255,255,0	1/1:0,89:89:100:255,255,0	1/1:0,61:61:100:255,183,0	0/0:99,0:99:100:0,255,255	0/0:89,0:89:100:0,255,255	0/0:83,0:83:100:0,250,255	0/0:77,0:77:100:0,231,255	0/0:53,0:53:99:0,159,255	0/0:86,0:86:100:0,255,255	0/0:61,0:61:100:0,183,255	0/0:96,0:96:100:0,255,255	0/0:133,0:133:100:0,255,255	0/0:60,0:60:100:0,180,255	0/0:69,0:69:100:0,207,255	0/0:100,0:100:100:0,255,255	0/0:63,0:63:100:0,189,255	0/0:94,0:94:100:0,255,255	1/1:0,85:85:100:255,255,0	1/1:0,62:62:100:255,186,0	0/0:76,0:76:100:0,228,255	1/1:0,89:89:100:255,255,0	1/1:0,74:74:100:255,222,0	0/0:82,0:82:100:0,247,255	1/1:0,60:60:100:255,180,0	1/1:0,59:59:100:255,177,0	1/1:0,52:52:99:255,156,0	1/1:0,82:82:100:255,247,0	1/1:0,69:69:100:255,207,0	1/1:0,72:72:100:255,216,0	1/1:0,84:84:100:255,253,0	0/0:87,0:87:100:0,255,255	0/0:119,0:119:100:0,255,255	0/0:71,0:71:100:0,213,255	0/0:63,0:63:100:0,189,255	0/0:70,0:70:100:0,210,255	0/0:40,0:40:99:0,120,255	0/0:45,0:45:99:0,135,255	0/0:71,0:71:100:0,213,255	0/0:76,0:76:100:0,228,255	0/0:56,0:56:100:0,168,255	0/0:64,0:64:100:0,192,255	0/0:245,0:245:100:0,255,255	0/0:237,0:237:100:0,255,255	0/0:94,0:94:100:0,255,255	0/0:178,0:178:100:0,255,255	0/0:181,0:181:100:0,255,255	0/0:310,0:310:100:0,255,255	0/0:87,0:87:100:0,255,255	0/0:45,0:45:99:0,135,255	0/0:85,0:85:100:0,255,255	0/0:105,0:105:100:0,255,255	0/0:78,0:78:100:0,234,255	0/0:92,0:92:100:0,255,255	0/0:73,0:73:100:0,219,255	0/0:78,0:78:100:0,234,255	0/0:69,0:69:100:0,207,255	0/0:104,0:104:100:0,255,255	0/0:48,0:48:99:0,144,255	0/0:80,0:80:100:0,240,255	0/0:128,0:128:100:0,255,255	0/0:131,0:131:100:0,255,255	0/0:104,0:104:100:0,255,255	0/0:209,0:209:100:0,255,255	0/0:82,0:82:100:0,247,255	0/0:119,0:119:100:0,255,255
ARME14_CTG_04	1371473	SARME14_CTG_04_1371473	G	C	.	PASS	AB=0;ABP=0;AC=3;AF=0.011236;AN=267;ANN=C|intergenic_region|MODIFIER|EKO05_002887-EKO05_002888|EKO05_002887-EKO05_002888|intergenic_region|EKO05_002887-EKO05_002888|||n.1371473G>C||||||;AO=180;CIGAR=1X;DPB=14928;DPRA=1.51963;EPP=5.37479;EPPR=553.391;GTI=0;LEN=1;MEANALT=1.45455;MQM=59.8;MQMR=59.9881;NS=267;NUMALT=1;ODDS=78.1602;PAIRED=1;PAIREDR=0.999046;PAO=0;PQA=0;PQR=0;PRO=0;QA=6113;QR=515472;RO=14681;RPL=82;RPP=6.09862;RPPR=447.228;RPR=98;RUN=1;SAF=93;SAP=3.44459;SAR=87;SRF=6980;SRP=79.9002;SRR=7701;TYPE=snp;technology.Illumina=1;DP=12841	GT:AD:DP:GQ:PL	0/0:81,0:81:100:0,244,255	0/0:92,0:92:100:0,255,255	0/0:56,0:56:100:0,168,255	0/0:37,0:37:99:0,111,255	0/0:66,0:66:100:0,198,255	0/0:72,0:72:100:0,216,255	0/0:84,0:84:100:0,253,255	0/0:86,0:86:100:0,255,255	0/0:85,0:85:100:0,255,255	0/0:85,0:85:100:0,255,255	0/0:123,1:124:100:0,255,255	0/0:71,0:71:100:0,213,255	0/0:40,0:40:99:0,120,255	0/0:42,0:42:99:0,126,255	0/0:38,0:38:99:0,114,255	0/0:41,0:41:99:0,123,255	0/0:46,0:46:99:0,138,255	0/0:38,0:38:99:0,114,255	0/0:57,0:57:100:0,171,255	0/0:48,0:48:99:0,144,255	0/0:48,0:48:99:0,144,255	0/0:35,0:35:99:0,105,255	0/0:35,0:35:99:0,105,255	0/0:72,0:72:100:0,216,255	0/0:36,0:36:99:0,108,255	0/0:44,0:44:99:0,132,255	0/0:39,0:39:99:0,117,255	0/0:29,0:29:99:0,87,255	0/0:53,0:53:99:0,159,255	0/0:38,0:38:99:0,114,255	0/0:42,0:42:99:0,126,255	0/0:37,0:37:99:0,111,255	0/0:57,0:57:100:0,171,255	0/0:38,0:38:99:0,114,255	0/0:51,0:51:99:0,153,255	0/0:37,0:37:99:0,111,255	0/0:52,1:53:99:0,124,255	0/0:62,0:62:100:0,186,255	0/0:43,0:43:99:0,129,255	0/0:37,0:37:99:0,111,255	0/0:37,0:37:99:0,111,255	0/0:41,0:41:99:0,123,255	0/0:33,0:33:99:0,99,255	0/0:38,0:38:99:0,114,255	0/0:51,0:51:99:0,153,255	0/0:40,0:40:99:0,120,255	0/0:29,0:29:99:0,87,255	0/0:42,0:42:99:0,126,255	0/0:41,0:41:99:0,123,255	0/0:179,0:179:100:0,255,255	0/0:38,0:38:99:0,114,255	0/0:34,0:34:99:0,102,255	0/0:28,0:28:99:0,84,255	0/0:27,0:27:99:0,81,255	0/0:34,0:34:99:0,102,255	0/0:38,0:38:99:0,114,255	0/0:48,0:48:99:0,144,255	0/0:31,0:31:99:0,93,255	0/0:43,0:43:99:0,129,255	0/0:32,0:32:99:0,96,255	0/0:47,0:47:99:0,141,255	0/0:28,0:28:99:0,84,255	0/0:39,0:39:99:0,117,255	0/0:32,0:32:99:0,96,255	0/0:32,0:32:99:0,96,255	0/0:22,0:22:99:0,66,255	0/0:16,0:16:99:0,48,255	0/0:25,0:25:99:0,75,255	0/0:55,0:55:100:0,165,255	0/0:85,0:85:100:0,255,255	0/0:29,0:29:99:0,87,255	0/0:41,0:41:99:0,123,255	0/0:32,0:32:99:0,96,255	0/0:45,0:45:99:0,135,255	0/0:59,0:59:100:0,177,255	0/0:35,0:35:99:0,105,255	0/0:43,0:43:99:0,129,255	0/0:45,0:45:99:0,135,255	0/0:30,0:30:99:0,90,255	0/0:49,0:49:99:0,147,255	0/0:31,0:31:99:0,93,255	0/0:61,0:61:100:0,183,255	0/0:56,0:56:100:0,168,255	0/0:34,0:34:99:0,102,255	0/0:41,0:41:99:0,123,255	0/0:31,0:31:99:0,93,255	0/0:45,0:45:99:0,135,255	0/0:42,0:42:99:0,126,255	0/0:33,0:33:99:0,99,255	0/0:45,0:45:99:0,135,255	0/0:37,0:37:99:0,111,255	0/0:51,0:51:99:0,153,255	0/0:44,0:44:99:0,132,255	0/0:49,0:49:99:0,147,255	0/0:45,0:45:99:0,135,255	0/0:30,0:30:99:0,90,255	0/0:25,0:25:99:0,75,255	0/0:22,0:22:99:0,66,255	0/0:46,0:46:99:0,138,255	0/0:29,0:29:99:0,87,255	0/0:51,0:51:99:0,153,255	0/0:42,0:42:99:0,126,255	0/0:71,0:71:100:0,213,255	0/0:48,0:48:99:0,144,255	0/0:37,0:37:99:0,111,255	0/0:45,0:45:99:0,135,255	0/0:49,0:49:99:0,147,255	0/0:50,0:50:99:0,150,255	0/0:40,0:40:99:0,120,255	0/0:48,1:49:99:0,111,255	0/0:49,0:49:99:0,147,255	0/0:37,0:37:99:0,111,255	0/0:56,0:56:100:0,168,255	0/0:56,0:56:100:0,168,255	0/0:58,0:58:100:0,174,255	0/0:39,0:39:99:0,117,255	0/0:45,0:45:99:0,135,255	0/0:81,0:81:100:0,244,255	0/0:74,0:74:100:0,222,255	0/0:28,0:28:99:0,84,255	0/0:55,0:55:100:0,165,255	0/0:49,0:49:99:0,147,255	0/0:59,0:59:100:0,177,255	0/0:60,0:60:100:0,180,255	0/0:44,0:44:99:0,132,255	0/0:61,0:61:100:0,183,255	0/0:51,0:51:99:0,153,255	0/0:56,0:56:100:0,168,255	0/0:55,0:55:100:0,165,255	0/0:41,0:41:99:0,123,255	0/0:64,0:64:100:0,192,255	0/0:58,0:58:100:0,174,255	0/0:68,0:68:100:0,204,255	0/0:41,0:41:99:0,123,255	0/0:59,0:59:100:0,177,255	0/0:43,0:43:99:0,129,255	0/0:54,0:54:100:0,162,255	0/0:64,0:64:100:0,192,255	0/0:63,0:63:100:0,189,255	0/0:59,0:59:100:0,177,255	0/0:63,0:63:100:0,189,255	0/0:56,0:56:100:0,168,255	0/0:81,0:81:100:0,244,255	0/0:57,0:57:100:0,171,255	0/0:44,0:44:99:0,132,255	0/0:67,0:67:100:0,201,255	0/0:45,0:45:99:0,135,255	0/0:50,0:50:99:0,150,255	0/0:34,0:34:99:0,102,255	0/0:44,0:44:99:0,132,255	0/0:55,0:55:100:0,165,255	0/0:58,0:58:100:0,174,255	0/0:86,0:86:100:0,255,255	0/0:59,0:59:100:0,177,255	0/0:37,0:37:99:0,111,255	0/0:77,0:77:100:0,231,255	0/0:58,0:58:100:0,174,255	0/0:73,0:73:100:0,219,255	0/0:52,0:52:99:0,156,255	1/1:0,68:68:100:255,204,0	1/1:0,48:48:99:255,144,0	1/1:0,56:56:100:255,168,0	0/0:65,0:65:100:0,195,255	0/0:84,0:84:100:0,253,255	0/0:60,0:60:100:0,180,255	0/0:63,0:63:100:0,189,255	0/0:49,0:49:99:0,147,255	0/0:69,0:69:100:0,207,255	0/0:66,0:66:100:0,198,255	0/0:76,0:76:100:0,228,255	0/0:43,0:43:99:0,129,255	0/0:55,0:55:100:0,165,255	0/0:35,0:35:99:0,105,255	0/0:48,0:48:99:0,144,255	0/0:42,0:42:99:0,126,255	0/0:57,0:57:100:0,171,255	0/0:73,0:73:100:0,219,255	0/0:33,0:33:99:0,99,255	0/0:39,0:39:99:0,117,255	0/0:51,0:51:99:0,153,255	0/0:34,0:34:99:0,102,255	0/0:47,0:47:99:0,141,255	0/0:59,0:59:100:0,177,255	0/0:51,0:51:99:0,153,255	0/0:47,0:47:99:0,141,255	0/0:66,0:66:100:0,198,255	0/0:53,0:53:99:0,159,255	0/0:46,0:46:99:0,138,255	0/0:53,0:53:99:0,159,255	0/0:40,0:40:99:0,120,255	0/0:28,0:28:99:0,84,255	0/0:46,0:46:99:0,138,255	0/0:71,0:71:100:0,213,255	0/0:38,0:38:99:0,114,255	0/0:58,0:58:100:0,174,255	0/0:73,0:73:100:0,219,255	0/0:80,0:80:100:0,240,255	0/0:49,0:49:99:0,147,255	0/0:56,0:56:100:0,168,255	0/0:41,0:41:99:0,123,255	0/0:24,0:24:99:0,72,255	0/0:54,0:54:100:0,162,255	0/0:60,0:60:100:0,180,255	0/0:48,0:48:99:0,144,255	0/0:39,0:39:99:0,117,255	0/0:33,0:33:99:0,99,255	0/0:164,0:164:100:0,255,255	0/0:229,0:229:100:0,255,255	0/0:57,0:57:100:0,171,255	0/0:150,0:150:100:0,255,255	0/0:144,0:144:100:0,255,255	0/0:245,1:246:100:0,255,255	0/0:90,0:90:100:0,255,255	0/0:48,0:48:99:0,144,255	0/0:90,0:90:100:0,255,255	0/0:107,0:107:100:0,255,255	0/0:76,0:76:100:0,228,255	0/0:98,0:98:100:0,255,255	0/0:79,0:79:100:0,237,255	0/0:86,0:86:100:0,255,255	0/0:74,0:74:100:0,222,255	0/0:104,0:104:100:0,255,255	0/0:48,0:48:99:0,144,255	0/0:73,0:73:100:0,219,255	0/0:84,0:84:100:0,253,255	0/0:106,0:106:100:0,255,255	0/0:83,0:83:100:0,250,255	0/0:135,0:135:100:0,255,255	0/0:63,1:64:99:0,156,255	0/0:82,0:82:100:0,247,255
ARME14_CTG_04	1371741	SARME14_CTG_04_1371741	A	G	.	PASS	AB=0;ABP=0;AC=3;AF=0.011236;AN=267;ANN=G|intergenic_region|MODIFIER|EKO05_002887-EKO05_002888|EKO05_002887-EKO05_002888|intergenic_region|EKO05_002887-EKO05_002888|||n.1371741A>G||||||;AO=137;CIGAR=1X;DPB=15333;DPRA=1.06201;EPP=3.78696;EPPR=100.647;GTI=0;LEN=1;MEANALT=1;MQM=58.9489;MQMR=57.7081;NS=267;NUMALT=1;ODDS=128.011;PAIRED=1;PAIREDR=0.999605;PAO=0;PQA=0;PQR=0;PRO=0;QA=4902;QR=553434;RO=15174;RPL=46;RPP=35.1069;RPPR=2039.1;RPR=91;RUN=1;SAF=82;SAP=14.5651;SAR=55;SRF=9027;SRP=1189.98;SRR=6147;TYPE=snp;technology.Illumina=1;DP=13200	GT:AD:DP:GQ:PL	0/0:83,0:83:100:0,250,255	0/0:94,1:95:100:0,250,255	0/0:71,0:71:100:0,213,255	0/0:32,0:32:99:0,96,255	0/0:73,0:73:100:0,219,255	0/0:81,0:81:100:0,244,255	0/0:96,0:96:100:0,255,255	0/0:114,0:114:100:0,255,255	0/0:106,0:106:100:0,255,255	0/0:85,0:85:100:0,255,255	0/0:119,0:119:100:0,255,255	0/0:88,0:88:100:0,255,255	0/0:44,0:44:99:0,132,255	0/0:49,0:49:99:0,147,255	0/0:51,0:51:99:0,153,255	0/0:46,0:46:99:0,138,255	0/0:46,0:46:99:0,138,255	0/0:38,0:38:99:0,114,255	0/0:56,0:56:100:0,168,255	0/0:58,0:58:100:0,174,255	0/0:44,0:44:99:0,132,255	0/0:46,0:46:99:0,138,255	0/0:45,0:45:99:0,135,255	0/0:54,0:54:100:0,162,255	0/0:28,0:28:99:0,84,255	0/0:45,0:45:99:0,135,255	0/0:54,0:54:100:0,162,255	0/0:31,0:31:99:0,93,255	0/0:57,0:57:100:0,171,255	0/0:46,0:46:99:0,138,255	0/0:44,0:44:99:0,132,255	0/0:28,0:28:99:0,84,255	0/0:61,0:61:100:0,183,255	0/0:52,0:52:99:0,156,255	0/0:41,0:41:99:0,123,255	0/0:35,0:35:99:0,105,255	0/0:37,0:37:99:0,111,255	0/0:67,0:67:100:0,201,255	0/0:37,0:37:99:0,111,255	0/0:50,0:50:99:0,150,255	0/0:40,0:40:99:0,120,255	0/0:37,0:37:99:0,111,255	0/0:30,0:30:99:0,90,255	0/0:39,0:39:99:0,117,255	0/0:39,0:39:99:0,117,255	0/0:33,0:33:99:0,99,255	0/0:33,0:33:99:0,99,255	0/0:44,0:44:99:0,132,255	0/0:44,0:44:99:0,132,255	0/0:193,0:193:100:0,255,255	0/0:40,0:40:99:0,120,255	0/0:37,0:37:99:0,111,255	0/0:39,0:39:99:0,117,255	0/0:34,0:34:99:0,102,255	0/0:31,0:31:99:0,93,255	0/0:35,0:35:99:0,105,255	0/0:42,0:42:99:0,126,255	0/0:36,0:36:99:0,108,255	0/0:37,0:37:99:0,111,255	0/0:38,0:38:99:0,114,255	0/0:38,0:38:99:0,114,255	0/0:29,0:29:99:0,87,255	0/0:35,0:35:99:0,105,255	0/0:29,0:29:99:0,87,255	0/0:27,0:27:99:0,81,255	0/0:28,0:28:99:0,84,255	0/0:14,0:14:99:0,42,255	0/0:39,0:39:99:0,117,255	0/0:35,0:35:99:0,105,255	0/0:77,0:77:100:0,231,255	0/0:31,0:31:99:0,93,255	0/0:45,0:45:99:0,135,255	0/0:27,0:27:99:0,81,255	0/0:40,0:40:99:0,120,255	0/0:54,0:54:100:0,162,255	0/0:30,0:30:99:0,90,255	0/0:34,0:34:99:0,102,255	0/0:35,0:35:99:0,105,255	0/0:42,0:42:99:0,126,255	0/0:47,0:47:99:0,141,255	0/0:43,0:43:99:0,129,255	0/0:49,0:49:99:0,147,255	0/0:38,0:38:99:0,114,255	0/0:23,0:23:99:0,69,255	0/0:48,0:48:99:0,144,255	0/0:41,0:41:99:0,123,255	0/0:46,0:46:99:0,138,255	0/0:39,0:39:99:0,117,255	1/1:0,42:42:99:255,126,0	1/1:0,48:48:99:255,144,0	1/1:0,42:42:99:255,126,0	0/0:55,0:55:100:0,165,255	0/0:45,0:45:99:0,135,255	0/0:35,0:35:99:0,105,255	0/0:47,0:47:99:0,141,255	0/0:34,0:34:99:0,102,255	0/0:38,0:38:99:0,114,255	0/0:45,0:45:99:0,135,255	0/0:48,0:48:99:0,144,255	0/0:37,0:37:99:0,111,255	0/0:47,0:47:99:0,141,255	0/0:48,0:48:99:0,144,255	0/0:51,0:51:99:0,153,255	0/0:34,0:34:99:0,102,255	0/0:36,0:36:99:0,108,255	0/0:54,0:54:100:0,162,255	0/0:53,0:53:99:0,159,255	0/0:43,0:43:99:0,129,255	0/0:38,0:38:99:0,114,255	0/0:39,0:39:99:0,117,255	0/0:50,0:50:99:0,150,255	0/0:43,0:43:99:0,129,255	0/0:54,0:54:100:0,162,255	0/0:43,0:43:99:0,129,255	0/0:59,0:59:100:0,177,255	0/0:51,0:51:99:0,153,255	0/0:57,0:57:100:0,171,255	0/0:67,0:67:100:0,201,255	0/0:86,0:86:100:0,255,255	0/0:49,0:49:99:0,147,255	0/0:50,0:50:99:0,150,255	0/0:42,0:42:99:0,126,255	0/0:64,0:64:100:0,192,255	0/0:57,0:57:100:0,171,255	0/0:46,0:46:99:0,138,255	0/0:61,0:61:100:0,183,255	0/0:62,0:62:100:0,186,255	0/0:52,0:52:99:0,156,255	0/0:53,0:53:99:0,159,255	0/0:68,0:68:100:0,204,255	0/0:50,0:50:99:0,150,255	0/0:67,0:67:100:0,201,255	0/0:60,0:60:100:0,180,255	0/0:38,0:38:99:0,114,255	0/0:65,0:65:100:0,195,255	0/0:52,0:52:99:0,156,255	0/0:67,1:68:100:0,169,255	0/0:66,0:66:100:0,198,255	0/0:64,0:64:100:0,192,255	0/0:55,0:55:100:0,165,255	0/0:89,0:89:100:0,255,255	0/0:58,0:58:100:0,174,255	0/0:60,0:60:100:0,180,255	0/0:71,0:71:100:0,213,255	0/0:46,0:46:99:0,138,255	0/0:67,0:67:100:0,201,255	0/0:32,0:32:99:0,96,255	0/0:40,0:40:99:0,120,255	0/0:53,0:53:99:0,159,255	0/0:53,0:53:99:0,159,255	0/0:80,0:80:100:0,240,255	0/0:70,0:70:100:0,210,255	0/0:79,0:79:100:0,237,255	0/0:55,0:55:100:0,165,255	0/0:45,0:45:99:0,135,255	0/0:70,0:70:100:0,210,255	0/0:62,1:63:99:0,153,255	0/0:53,0:53:99:0,159,255	0/0:46,0:46:99:0,138,255	0/0:69,0:69:100:0,207,255	0/0:55,0:55:100:0,165,255	0/0:70,0:70:100:0,210,255	0/0:56,0:56:100:0,168,255	0/0:88,0:88:100:0,255,255	0/0:47,0:47:99:0,141,255	0/0:52,0:52:99:0,156,255	0/0:61,0:61:100:0,183,255	0/0:54,0:54:100:0,162,255	0/0:60,0:60:100:0,180,255	0/0:61,0:61:100:0,183,255	0/0:47,0:47:99:0,141,255	0/0:61,0:61:100:0,183,255	0/0:49,0:49:99:0,147,255	0/0:62,0:62:100:0,186,255	0/0:60,0:60:100:0,180,255	0/0:53,0:53:99:0,159,255	0/0:83,0:83:100:0,250,255	0/0:21,0:21:99:0,63,255	0/0:44,0:44:99:0,132,255	0/0:71,0:71:100:0,213,255	0/0:49,0:49:99:0,147,255	0/0:65,0:65:100:0,195,255	0/0:79,0:79:100:0,237,255	0/0:57,0:57:100:0,171,255	0/0:56,0:56:100:0,168,255	0/0:73,0:73:100:0,219,255	0/0:59,0:59:100:0,177,255	0/0:40,0:40:99:0,120,255	0/0:57,0:57:100:0,171,255	0/0:41,0:41:99:0,123,255	0/0:39,0:39:99:0,117,255	0/0:50,0:50:99:0,150,255	0/0:56,0:56:100:0,168,255	0/0:57,0:57:100:0,171,255	0/0:50,0:50:99:0,150,255	0/0:70,0:70:100:0,210,255	0/0:69,0:69:100:0,207,255	0/0:65,0:65:100:0,195,255	0/0:47,0:47:99:0,141,255	0/0:32,0:32:99:0,96,255	0/0:23,0:23:99:0,69,255	0/0:45,0:45:99:0,135,255	0/0:44,0:44:99:0,132,255	0/0:58,0:58:100:0,174,255	0/0:45,0:45:99:0,135,255	0/0:39,0:39:99:0,117,255	0/0:173,0:173:100:0,255,255	0/0:264,0:264:100:0,255,255	0/0:72,0:72:100:0,216,255	0/0:141,0:141:100:0,255,255	0/0:126,0:126:100:0,255,255	0/0:254,0:254:100:0,255,255	0/0:105,0:105:100:0,255,255	0/0:53,0:53:99:0,159,255	0/0:83,0:83:100:0,250,255	0/0:118,0:118:100:0,255,255	0/0:68,0:68:100:0,204,255	0/0:91,0:91:100:0,255,255	0/0:92,0:92:100:0,255,255	0/0:72,0:72:100:0,216,255	0/0:67,0:67:100:0,201,255	0/0:103,0:103:100:0,255,255	0/0:47,0:47:99:0,141,255	0/0:61,0:61:100:0,183,255	0/0:96,1:97:100:0,255,255	0/0:90,0:90:100:0,255,255	0/0:72,0:72:100:0,216,255	0/0:149,0:149:100:0,255,255	0/0:58,0:58:100:0,174,255	0/0:70,0:70:100:0,210,255
ARME14_CTG_04	1371962	SARME14_CTG_04_1371962	T	G	.	PASS	AB=0;ABP=0;AC=8;AF=0.0299625;AN=267;ANN=G|intergenic_region|MODIFIER|EKO05_002887-EKO05_002888|EKO05_002887-EKO05_002888|intergenic_region|EKO05_002887-EKO05_002888|||n.1371962T>G||||||;AO=496;CIGAR=1X;DPB=17336;DPRA=1.07577;EPP=61.9202;EPPR=2731.43;GTI=0;LEN=1;MEANALT=1.10526;MQM=59.9718;MQMR=59.987;NS=267;NUMALT=1;ODDS=108.017;PAIRED=1;PAIREDR=0.999227;PAO=0;PQA=0;PQR=0;PRO=0;QA=17472;QR=605429;RO=16826;RPL=258;RPP=4.76149;RPPR=99.349;RPR=238;RUN=1;SAF=258;SAP=4.76149;SAR=238;SRF=8357;SRP=4.62916;SRR=8469;TYPE=snp;technology.Illumina=1;DP=15063	GT:AD:DP:GQ:PL	0/0:74,0:74:100:0,222,255	0/0:100,0:100:100:0,255,255	0/0:69,0:69:100:0,207,255	0/0:41,0:41:99:0,123,255	0/0:94,0:94:100:0,255,255	0/0:86,0:86:100:0,255,255	0/0:101,0:101:100:0,255,255	0/0:103,0:103:100:0,255,255	0/0:115,0:115:100:0,255,255	0/0:87,0:87:100:0,255,255	0/0:122,0:122:100:0,255,255	0/0:98,0:98:100:0,255,255	0/0:59,0:59:100:0,177,255	1/1:0,57:57:100:255,171,0	1/1:1,65:66:100:255,162,0	0/0:59,0:59:100:0,177,255	1/1:0,57:57:100:255,171,0	0/0:46,0:46:99:0,138,255	1/1:0,68:68:100:255,204,0	0/0:66,0:66:100:0,198,255	0/0:49,0:49:99:0,147,255	0/0:50,1:51:99:0,117,255	0/0:60,0:60:100:0,180,255	0/0:77,0:77:100:0,231,255	1/1:0,53:53:99:255,159,0	0/0:46,0:46:99:0,138,255	1/1:0,52:52:99:255,156,0	0/0:46,0:46:99:0,138,255	1/1:0,62:62:100:255,186,0	1/1:0,71:71:100:255,213,0	0/0:51,0:51:99:0,153,255	0/0:35,1:36:99:0,72,255	0/0:67,0:67:100:0,201,255	0/0:45,0:45:99:0,135,255	0/0:41,0:41:99:0,123,255	0/0:55,0:55:100:0,165,255	0/0:54,0:54:100:0,162,255	0/0:68,0:68:100:0,204,255	0/0:45,0:45:99:0,135,255	0/0:41,0:41:99:0,123,255	0/0:42,0:42:99:0,126,255	0/0:45,0:45:99:0,135,255	0/0:27,0:27:99:0,81,255	0/0:46,0:46:99:0,138,255	0/0:66,0:66:100:0,198,255	0/0:46,0:46:99:0,138,255	0/0:35,0:35:99:0,105,255	0/0:51,0:51:99:0,153,255	0/0:51,0:51:99:0,153,255	0/0:222,0:222:100:0,255,255	0/0:55,0:55:100:0,165,255	0/0:40,0:40:99:0,120,255	0/0:53,0:53:99:0,159,255	0/0:36,0:36:99:0,108,255	0/0:40,0:40:99:0,120,255	0/0:63,0:63:100:0,189,255	0/0:55,1:56:99:0,133,255	0/0:46,0:46:99:0,138,255	0/0:43,0:43:99:0,129,255	0/0:42,0:42:99:0,126,255	0/0:63,0:63:100:0,189,255	0/0:23,0:23:99:0,69,255	0/0:43,0:43:99:0,129,255	0/0:41,0:41:99:0,123,255	0/0:33,0:33:99:0,99,255	0/0:39,0:39:99:0,117,255	0/0:32,0:32:99:0,96,255	0/0:44,0:44:99:0,132,255	0/0:42,0:42:99:0,126,255	0/0:89,0:89:100:0,255,255	0/0:48,0:48:99:0,144,255	0/0:53,0:53:99:0,159,255	0/0:41,0:41:99:0,123,255	0/0:44,0:44:99:0,132,255	0/0:65,0:65:100:0,195,255	0/0:53,0:53:99:0,159,255	0/0:31,0:31:99:0,93,255	0/0:61,0:61:100:0,183,255	0/0:49,0:49:99:0,147,255	0/0:45,0:45:99:0,135,255	0/0:51,0:51:99:0,153,255	0/0:62,1:63:99:0,153,255	0/0:44,0:44:99:0,132,255	0/0:39,0:39:99:0,117,255	0/0:56,0:56:100:0,168,255	0/0:43,0:43:99:0,129,255	0/0:60,0:60:100:0,180,255	0/0:52,0:52:99:0,156,255	0/0:48,0:48:99:0,144,255	0/0:54,0:54:100:0,162,255	0/0:51,0:51:99:0,153,255	0/0:48,0:48:99:0,144,255	0/0:49,0:49:99:0,147,255	0/0:53,0:53:99:0,159,255	0/0:48,0:48:99:0,144,255	0/0:50,0:50:99:0,150,255	0/0:39,0:39:99:0,117,255	0/0:38,0:38:99:0,114,255	0/0:45,0:45:99:0,135,255	0/0:40,0:40:99:0,120,255	0/0:46,0:46:99:0,138,255	0/0:54,0:54:100:0,162,255	0/0:74,0:74:100:0,222,255	0/0:44,0:44:99:0,132,255	0/0:47,0:47:99:0,141,255	0/0:65,0:65:100:0,195,255	0/0:60,0:60:100:0,180,255	0/0:68,0:68:100:0,204,255	0/0:44,0:44:99:0,132,255	0/0:55,0:55:100:0,165,255	0/0:52,0:52:99:0,156,255	0/0:56,0:56:100:0,168,255	0/0:62,0:62:100:0,186,255	0/0:59,0:59:100:0,177,255	0/0:65,0:65:100:0,195,255	0/0:62,0:62:100:0,186,255	0/0:64,0:64:100:0,192,255	0/0:73,0:73:100:0,219,255	0/0:113,0:113:100:0,255,255	0/0:50,0:50:99:0,150,255	0/0:57,0:57:100:0,171,255	0/0:69,0:69:100:0,207,255	0/0:77,0:77:100:0,231,255	0/0:70,0:70:100:0,210,255	0/0:68,1:69:100:0,172,255	0/0:76,0:76:100:0,228,255	0/0:62,0:62:100:0,186,255	0/0:57,0:57:100:0,171,255	0/0:45,0:45:99:0,135,255	0/0:59,0:59:100:0,177,255	0/0:68,0:68:100:0,204,255	0/0:80,0:80:100:0,240,255	0/0:68,0:68:100:0,204,255	0/0:65,0:65:100:0,195,255	0/0:59,0:59:100:0,177,255	0/0:63,0:63:100:0,189,255	0/0:54,0:54:100:0,162,255	0/0:69,0:69:100:0,207,255	0/0:56,0:56:100:0,168,255	0/0:80,0:80:100:0,240,255	0/0:81,0:81:100:0,244,255	0/0:50,0:50:99:0,150,255	0/0:69,0:69:100:0,207,255	0/0:59,0:59:100:0,177,255	0/0:55,0:55:100:0,165,255	0/0:80,0:80:100:0,240,255	0/0:59,0:59:100:0,177,255	0/0:54,0:54:100:0,162,255	0/0:54,0:54:100:0,162,255	0/0:56,0:56:100:0,168,255	0/0:85,0:85:100:0,255,255	0/0:71,0:71:100:0,213,255	0/0:67,0:67:100:0,201,255	0/0:65,0:65:100:0,195,255	0/0:52,0:52:99:0,156,255	0/0:71,0:71:100:0,213,255	0/0:57,0:57:100:0,171,255	0/0:76,0:76:100:0,228,255	0/0:60,0:60:100:0,180,255	0/0:99,0:99:100:0,255,255	0/0:58,0:58:100:0,174,255	0/0:76,0:76:100:0,228,255	0/0:69,0:69:100:0,207,255	0/0:95,0:95:100:0,255,255	0/0:75,0:75:100:0,225,255	0/0:68,0:68:100:0,204,255	0/0:72,0:72:100:0,216,255	0/0:58,0:58:100:0,174,255	0/0:76,0:76:100:0,228,255	0/0:67,0:67:100:0,201,255	0/0:58,0:58:100:0,174,255	0/0:63,0:63:100:0,189,255	0/0:35,0:35:99:0,105,255	0/0:53,0:53:99:0,159,255	0/0:47,0:47:99:0,141,255	0/0:67,0:67:100:0,201,255	0/0:91,0:91:100:0,255,255	0/0:51,0:51:99:0,153,255	0/0:39,0:39:99:0,117,255	0/0:73,0:73:100:0,219,255	0/0:59,0:59:100:0,177,255	0/0:78,0:78:100:0,234,255	0/0:79,0:79:100:0,237,255	0/0:61,0:61:100:0,183,255	0/0:57,0:57:100:0,171,255	0/0:56,0:56:100:0,168,255	0/0:72,0:72:100:0,216,255	0/0:60,0:60:100:0,180,255	0/0:61,0:61:100:0,183,255	0/0:50,0:50:99:0,150,255	0/0:63,0:63:100:0,189,255	0/0:73,0:73:100:0,219,255	0/0:65,0:65:100:0,195,255	0/0:67,0:67:100:0,201,255	0/0:58,0:58:100:0,174,255	0/0:90,0:90:100:0,255,255	0/0:101,0:101:100:0,255,255	0/0:78,0:78:100:0,234,255	0/0:58,0:58:100:0,174,255	0/0:40,0:40:99:0,120,255	0/0:23,1:24:99:0,36,255	0/0:66,0:66:100:0,198,255	0/0:54,0:54:100:0,162,255	0/0:78,0:78:100:0,234,255	0/0:42,0:42:99:0,126,255	0/0:55,0:55:100:0,165,255	0/0:176,0:176:100:0,255,255	0/0:203,0:203:100:0,255,255	0/0:78,0:78:100:0,234,255	0/0:141,0:141:100:0,255,255	0/0:160,1:161:100:0,255,255	0/0:285,0:285:100:0,255,255	0/0:80,1:81:100:0,207,255	0/0:60,0:60:100:0,180,255	0/0:85,0:85:100:0,255,255	0/0:123,0:123:100:0,255,255	0/0:78,0:78:100:0,234,255	0/0:92,0:92:100:0,255,255	0/0:86,1:87:100:0,226,255	0/0:77,0:77:100:0,231,255	0/0:79,0:79:100:0,237,255	0/0:99,1:100:100:0,255,255	0/0:55,0:55:100:0,165,255	0/0:67,0:67:100:0,201,255	0/0:97,0:97:100:0,255,255	0/0:106,0:106:100:0,255,255	0/0:103,0:103:100:0,255,255	0/0:160,0:160:100:0,255,255	0/0:71,0:71:100:0,213,255	0/0:73,0:73:100:0,219,255
ARME14_CTG_04	1374458	SARME14_CTG_04_1374458	T	A	.	PASS	AB=0;ABP=0;AC=10;AF=0.0374532;AN=267;ANN=A|intergenic_region|MODIFIER|EKO05_002887-EKO05_002888|EKO05_002887-EKO05_002888|intergenic_region|EKO05_002887-EKO05_002888|||n.1374458T>A||||||;AO=594;CIGAR=1X;DPB=20067;DPRA=0.863236;EPP=24.1255;EPPR=742.932;GTI=0;LEN=1;MEANALT=1.1;MQM=59.9966;MQMR=59.977;NS=267;NUMALT=1;ODDS=100.003;PAIRED=0.998316;PAIREDR=0.999023;PAO=0;PQA=0;PQR=0;PRO=0;QA=21014;QR=707713;RO=19444;RPL=293;RPP=3.24426;RPPR=17.9703;RPR=301;RUN=1;SAF=288;SAP=4.19474;SAR=306;SRF=8840;SRP=350.519;SRR=10604;TYPE=snp;technology.Illumina=1;DP=17398	GT:AD:DP:GQ:PL	0/0:69,0:69:100:0,207,255	0/0:85,0:85:100:0,255,255	0/0:74,1:75:100:0,190,255	0/0:48,0:48:99:0,144,255	0/0:98,0:98:100:0,255,255	0/0:68,0:68:100:0,204,255	0/0:132,0:132:100:0,255,255	0/0:116,0:116:100:0,255,255	0/0:149,0:149:100:0,255,255	0/0:65,0:65:100:0,195,255	0/0:147,0:147:100:0,255,255	0/0:105,0:105:100:0,255,255	0/0:45,0:45:99:0,135,255	0/0:51,0:51:99:0,153,255	0/0:58,0:58:100:0,174,255	1/1:1,60:61:99:255,147,0	0/0:67,0:67:100:0,201,255	1/1:0,61:61:100:255,183,0	0/0:84,0:84:100:0,253,255	1/1:0,58:58:100:255,174,0	0/0:55,0:55:100:0,165,255	0/0:51,0:51:99:0,153,255	0/0:51,0:51:99:0,153,255	0/0:65,0:65:100:0,195,255	0/0:52,0:52:99:0,156,255	1/1:1,48:49:99:255,111,0	0/0:47,0:47:99:0,141,255	0/0:48,0:48:99:0,144,255	0/0:64,0:64:100:0,192,255	0/0:71,0:71:100:0,213,255	0/0:55,0:55:100:0,165,255	0/0:46,0:46:99:0,138,255	0/0:82,0:82:100:0,247,255	0/0:49,0:49:99:0,147,255	0/0:64,0:64:100:0,192,255	0/0:68,0:68:100:0,204,255	0/0:62,0:62:100:0,186,255	0/0:80,0:80:100:0,240,255	0/0:50,0:50:99:0,150,255	0/0:46,0:46:99:0,138,255	0/0:52,0:52:99:0,156,255	0/0:52,0:52:99:0,156,255	0/0:38,0:38:99:0,114,255	0/0:40,0:40:99:0,120,255	0/0:90,0:90:100:0,255,255	0/0:66,0:66:100:0,198,255	0/0:51,0:51:99:0,153,255	0/0:49,0:49:99:0,147,255	0/0:61,0:61:100:0,183,255	0/0:209,0:209:100:0,255,255	1/1:0,58:58:100:255,174,0	0/0:59,0:59:100:0,177,255	0/0:61,0:61:100:0,183,255	0/0:45,0:45:99:0,135,255	0/0:43,0:43:99:0,129,255	0/0:54,0:54:100:0,162,255	0/0:49,0:49:99:0,147,255	0/0:45,0:45:99:0,135,255	0/0:74,0:74:100:0,222,255	0/0:43,0:43:99:0,129,255	0/0:61,0:61:100:0,183,255	0/0:50,0:50:99:0,150,255	0/0:55,0:55:100:0,165,255	0/0:43,0:43:99:0,129,255	0/0:36,0:36:99:0,108,255	0/0:42,0:42:99:0,126,255	0/0:48,0:48:99:0,144,255	0/0:49,0:49:99:0,147,255	0/0:58,0:58:100:0,174,255	0/0:108,0:108:100:0,255,255	0/0:44,0:44:99:0,132,255	0/0:55,0:55:100:0,165,255	0/0:51,0:51:99:0,153,255	0/0:62,0:62:100:0,186,255	0/0:62,0:62:100:0,186,255	0/0:44,0:44:99:0,132,255	1/1:0,68:68:100:255,204,0	0/0:51,0:51:99:0,153,255	0/0:64,1:65:99:0,159,255	0/0:60,0:60:100:0,180,255	0/0:49,0:49:99:0,147,255	0/0:82,0:82:100:0,247,255	0/0:54,0:54:100:0,162,255	0/0:44,0:44:99:0,132,255	0/0:78,0:78:100:0,234,255	0/0:45,0:45:99:0,135,255	0/0:76,0:76:100:0,228,255	0/0:60,0:60:100:0,180,255	0/0:49,0:49:99:0,147,255	0/0:57,0:57:100:0,171,255	0/0:69,0:69:100:0,207,255	0/0:77,1:78:100:0,199,255	0/0:69,0:69:100:0,207,255	0/0:50,0:50:99:0,150,255	0/0:66,0:66:100:0,198,255	0/0:59,0:59:100:0,177,255	0/0:60,0:60:100:0,180,255	0/0:44,0:44:99:0,132,255	0/0:57,0:57:100:0,171,255	0/0:55,0:55:100:0,165,255	0/0:53,0:53:99:0,159,255	0/0:77,0:77:100:0,231,255	0/0:91,0:91:100:0,255,255	0/0:70,0:70:100:0,210,255	0/0:56,0:56:100:0,168,255	0/0:78,0:78:100:0,234,255	0/0:75,0:75:100:0,225,255	0/0:51,0:51:99:0,153,255	0/0:65,0:65:100:0,195,255	0/0:84,0:84:100:0,253,255	0/0:78,0:78:100:0,234,255	0/0:51,0:51:99:0,153,255	0/0:60,0:60:100:0,180,255	0/0:74,1:75:100:0,190,255	0/0:75,0:75:100:0,225,255	0/0:59,0:59:100:0,177,255	0/0:70,0:70:100:0,210,255	0/0:97,0:97:100:0,255,255	0/0:112,0:112:100:0,255,255	0/0:79,0:79:100:0,237,255	0/0:64,0:64:100:0,192,255	0/0:68,0:68:100:0,204,255	0/0:98,0:98:100:0,255,255	0/0:89,0:89:100:0,255,255	0/0:81,0:81:100:0,244,255	0/0:81,0:81:100:0,244,255	0/0:85,2:87:100:0,190,255	0/0:69,0:69:100:0,207,255	0/0:73,0:73:100:0,219,255	0/0:85,0:85:100:0,255,255	0/0:61,0:61:100:0,183,255	0/0:71,1:72:100:0,181,255	0/0:100,0:100:100:0,255,255	0/0:75,0:75:100:0,225,255	0/0:100,0:100:100:0,255,255	0/0:72,0:72:100:0,216,255	0/0:87,0:87:100:0,255,255	0/0:81,0:81:100:0,244,255	0/0:65,0:65:100:0,195,255	0/0:80,0:80:100:0,240,255	0/0:104,0:104:100:0,255,255	0/0:66,1:67:100:0,166,255	0/0:97,0:97:100:0,255,255	0/0:67,0:67:100:0,201,255	0/0:68,0:68:100:0,204,255	0/0:96,0:96:100:0,255,255	0/0:66,0:66:100:0,198,255	0/0:56,0:56:100:0,168,255	0/0:48,0:48:99:0,144,255	0/0:65,0:65:100:0,195,255	0/0:107,0:107:100:0,255,255	0/0:74,0:74:100:0,222,255	0/0:116,0:116:100:0,255,255	0/0:83,0:83:100:0,250,255	0/0:71,0:71:100:0,213,255	0/0:93,0:93:100:0,255,255	0/0:79,0:79:100:0,237,255	0/0:96,0:96:100:0,255,255	0/0:84,0:84:100:0,253,255	0/0:93,0:93:100:0,255,255	0/0:51,0:51:99:0,153,255	0/0:81,0:81:100:0,244,255	0/0:104,0:104:100:0,255,255	0/0:93,0:93:100:0,255,255	0/0:62,0:62:100:0,186,255	0/0:85,0:85:100:0,255,255	0/0:98,0:98:100:0,255,255	0/0:66,0:66:100:0,198,255	0/0:89,1:90:100:0,235,255	0/0:116,0:116:100:0,255,255	0/0:89,0:89:100:0,255,255	0/0:63,1:64:99:0,156,255	0/0:53,0:53:99:0,159,255	0/0:71,0:71:100:0,213,255	0/0:61,0:61:100:0,183,255	0/0:74,0:74:100:0,222,255	0/0:119,0:119:100:0,255,255	0/0:54,0:54:100:0,162,255	0/0:70,0:70:100:0,210,255	0/0:102,0:102:100:0,255,255	0/0:71,0:71:100:0,213,255	0/0:81,0:81:100:0,244,255	0/0:81,0:81:100:0,244,255	0/0:84,0:84:100:0,253,255	0/0:88,0:88:100:0,255,255	0/0:99,0:99:100:0,255,255	0/0:70,0:70:100:0,210,255	0/0:47,0:47:99:0,141,255	0/0:64,0:64:100:0,192,255	0/0:65,0:65:100:0,195,255	0/0:50,0:50:99:0,150,255	0/0:92,0:92:100:0,255,255	0/0:93,0:93:100:0,255,255	0/0:72,0:72:100:0,216,255	0/0:81,0:81:100:0,244,255	0/0:95,0:95:100:0,255,255	0/0:107,0:107:100:0,255,255	0/0:69,0:69:100:0,207,255	0/0:72,0:72:100:0,216,255	0/0:64,0:64:100:0,192,255	0/0:36,0:36:99:0,108,255	0/0:86,0:86:100:0,255,255	0/0:74,0:74:100:0,222,255	0/0:53,0:53:99:0,159,255	0/0:50,0:50:99:0,150,255	0/0:50,1:51:99:0,117,255	0/0:222,0:222:100:0,255,255	0/0:237,0:237:100:0,255,255	0/0:84,0:84:100:0,253,255	0/0:198,0:198:100:0,255,255	0/0:165,0:165:100:0,255,255	0/0:338,0:338:100:0,255,255	0/0:88,0:88:100:0,255,255	0/0:75,0:75:100:0,225,255	0/0:77,0:77:100:0,231,255	0/0:107,0:107:100:0,255,255	0/0:76,0:76:100:0,228,255	0/0:89,0:89:100:0,255,255	0/0:80,0:80:100:0,240,255	0/0:82,0:82:100:0,247,255	0/0:76,0:76:100:0,228,255	1/1:0,80:80:100:255,240,0	0/0:56,0:56:100:0,168,255	0/0:68,0:68:100:0,204,255	0/0:109,0:109:100:0,255,255	0/0:130,0:130:100:0,255,255	0/0:94,0:94:100:0,255,255	0/0:169,0:169:100:0,255,255	1/1:0,75:75:100:255,225,0	0/0:102,0:102:100:0,255,255
ARME14_CTG_04	1386750	SARME14_CTG_04_1386750	A	T	.	PASS	AB=0;ABP=0;AC=4;AF=0.0149813;AN=267;ANN=T|intergenic_region|MODIFIER|EKO05_002887-EKO05_002888|EKO05_002887-EKO05_002888|intergenic_region|EKO05_002887-EKO05_002888|||n.1386750A>T||||||;AO=352;CIGAR=1X;DPB=24060;DPRA=1.18106;EPP=14.9534;EPPR=1433.59;GTI=0;LEN=1;MEANALT=1.13636;MQM=60;MQMR=59.9525;NS=267;NUMALT=1;ODDS=113.524;PAIRED=1;PAIREDR=0.998861;PAO=0;PQA=0;PQR=0;PRO=0;QA=12396;QR=856522;RO=23695;RPL=154;RPP=14.9534;RPPR=60.9307;RPR=198;RUN=1;SAF=212;SAP=34.9902;SAR=140;SRF=14230;SRP=2083.78;SRR=9465;TYPE=snp;technology.Illumina=1;DP=21243	GT:AD:DP:GQ:PL	0/0:73,0:73:100:0,219,255	0/0:80,0:80:100:0,240,255	0/0:98,0:98:100:0,255,255	0/0:41,0:41:99:0,123,255	0/0:85,0:85:100:0,255,255	0/0:71,0:71:100:0,213,255	0/0:140,0:140:100:0,255,255	0/0:104,0:104:100:0,255,255	0/0:154,0:154:100:0,255,255	0/0:93,0:93:100:0,255,255	0/0:162,0:162:100:0,255,255	0/0:100,0:100:100:0,255,255	0/0:58,0:58:100:0,174,255	0/0:67,0:67:100:0,201,255	0/0:96,0:96:100:0,255,255	0/0:61,0:61:100:0,183,255	0/0:70,0:70:100:0,210,255	0/0:60,0:60:100:0,180,255	0/0:69,0:69:100:0,207,255	0/0:86,1:87:100:0,226,255	0/0:81,0:81:100:0,244,255	0/0:59,1:60:99:0,144,255	0/0:61,0:61:100:0,183,255	0/0:74,0:74:100:0,222,255	0/0:61,0:61:100:0,183,255	0/0:62,0:62:100:0,186,255	0/0:70,0:70:100:0,210,255	0/0:55,0:55:100:0,165,255	0/0:101,0:101:100:0,255,255	0/0:95,0:95:100:0,255,255	0/0:64,0:64:100:0,192,255	0/0:70,0:70:100:0,210,255	0/0:95,0:95:100:0,255,255	0/0:93,0:93:100:0,255,255	0/0:69,0:69:100:0,207,255	0/0:62,0:62:100:0,186,255	0/0:64,0:64:100:0,192,255	0/0:88,0:88:100:0,255,255	0/0:64,0:64:100:0,192,255	0/0:50,0:50:99:0,150,255	0/0:62,0:62:100:0,186,255	0/0:77,0:77:100:0,231,255	1/1:0,52:52:99:255,156,0	0/0:72,0:72:100:0,216,255	0/0:101,0:101:100:0,255,255	0/0:69,0:69:100:0,207,255	0/0:61,0:61:100:0,183,255	0/0:66,0:66:100:0,198,255	0/0:97,0:97:100:0,255,255	0/0:354,0:354:100:0,255,255	0/0:79,0:79:100:0,237,255	0/0:55,0:55:100:0,165,255	0/0:104,0:104:100:0,255,255	0/0:65,0:65:100:0,195,255	0/0:42,0:42:99:0,126,255	0/0:74,0:74:100:0,222,255	0/0:83,1:84:100:0,216,255	0/0:63,0:63:100:0,189,255	0/0:84,0:84:100:0,253,255	0/0:67,0:67:100:0,201,255	0/0:59,0:59:100:0,177,255	0/0:74,0:74:100:0,222,255	0/0:56,0:56:100:0,168,255	0/0:49,0:49:99:0,147,255	0/0:67,0:67:100:0,201,255	0/0:50,0:50:99:0,150,255	0/0:50,0:50:99:0,150,255	0/0:50,0:50:99:0,150,255	0/0:64,0:64:100:0,192,255	0/0:133,0:133:100:0,255,255	0/0:56,0:56:100:0,168,255	0/0:46,0:46:99:0,138,255	0/0:62,0:62:100:0,186,255	0/0:81,0:81:100:0,244,255	0/0:113,0:113:100:0,255,255	0/0:73,0:73:100:0,219,255	0/0:78,0:78:100:0,234,255	0/0:80,0:80:100:0,240,255	0/0:58,0:58:100:0,174,255	0/0:70,0:70:100:0,210,255	0/0:61,0:61:100:0,183,255	0/0:90,0:90:100:0,255,255	0/0:55,0:55:100:0,165,255	0/0:61,0:61:100:0,183,255	0/0:92,0:92:100:0,255,255	0/0:65,0:65:100:0,195,255	0/0:80,0:80:100:0,240,255	0/0:60,0:60:100:0,180,255	0/0:77,0:77:100:0,231,255	0/0:89,0:89:100:0,255,255	0/0:53,0:53:99:0,159,255	0/0:96,0:96:100:0,255,255	0/0:97,0:97:100:0,255,255	0/0:75,0:75:100:0,225,255	0/0:100,0:100:100:0,255,255	0/0:57,0:57:100:0,171,255	0/0:66,0:66:100:0,198,255	0/0:45,0:45:99:0,135,255	0/0:67,0:67:100:0,201,255	0/0:45,0:45:99:0,135,255	0/0:90,0:90:100:0,255,255	0/0:93,1:94:100:0,247,255	0/0:115,0:115:100:0,255,255	0/0:89,0:89:100:0,255,255	0/0:81,0:81:100:0,244,255	0/0:85,0:85:100:0,255,255	0/0:98,2:100:100:0,229,255	0/0:85,1:86:100:0,223,255	0/0:78,0:78:100:0,234,255	0/0:97,0:97:100:0,255,255	0/0:84,0:84:100:0,253,255	0/0:77,0:77:100:0,231,255	0/0:99,0:99:100:0,255,255	0/0:99,0:99:100:0,255,255	0/0:74,0:74:100:0,222,255	0/0:81,0:81:100:0,244,255	0/0:89,0:89:100:0,255,255	0/0:131,0:131:100:0,255,255	0/0:148,0:148:100:0,255,255	0/0:76,0:76:100:0,228,255	0/0:86,0:86:100:0,255,255	0/0:88,0:88:100:0,255,255	0/0:137,0:137:100:0,255,255	0/0:129,0:129:100:0,255,255	0/0:109,0:109:100:0,255,255	0/0:95,0:95:100:0,255,255	0/0:126,0:126:100:0,255,255	0/0:109,0:109:100:0,255,255	0/0:89,0:89:100:0,255,255	0/0:116,0:116:100:0,255,255	0/0:97,0:97:100:0,255,255	0/0:96,0:96:100:0,255,255	0/0:111,0:111:100:0,255,255	0/0:91,0:91:100:0,255,255	0/0:118,0:118:100:0,255,255	0/0:102,0:102:100:0,255,255	0/0:110,0:110:100:0,255,255	0/0:114,0:114:100:0,255,255	0/0:92,1:93:100:0,244,255	0/0:115,0:115:100:0,255,255	0/0:113,0:113:100:0,255,255	0/0:73,0:73:100:0,219,255	0/0:102,1:103:100:0,255,255	0/0:109,1:110:100:0,255,255	0/0:89,0:89:100:0,255,255	0/0:116,0:116:100:0,255,255	0/0:79,0:79:100:0,237,255	0/0:81,0:81:100:0,244,255	0/0:72,0:72:100:0,216,255	1/1:0,85:85:100:255,255,0	0/0:125,0:125:100:0,255,255	1/1:0,105:105:100:255,255,0	0/0:120,0:120:100:0,255,255	0/0:105,0:105:100:0,255,255	0/0:93,0:93:100:0,255,255	0/0:106,0:106:100:0,255,255	0/0:104,0:104:100:0,255,255	0/0:94,0:94:100:0,255,255	0/0:89,0:89:100:0,255,255	0/0:122,0:122:100:0,255,255	0/0:81,0:81:100:0,244,255	0/0:90,0:90:100:0,255,255	0/0:97,0:97:100:0,255,255	0/0:124,0:124:100:0,255,255	0/0:106,1:107:100:0,255,255	0/0:92,0:92:100:0,255,255	0/0:94,0:94:100:0,255,255	0/0:118,0:118:100:0,255,255	0/0:134,0:134:100:0,255,255	0/0:123,0:123:100:0,255,255	0/0:122,0:122:100:0,255,255	0/0:99,0:99:100:0,255,255	0/0:94,0:94:100:0,255,255	0/0:121,0:121:100:0,255,255	0/0:108,0:108:100:0,255,255	0/0:110,0:110:100:0,255,255	0/0:140,0:140:100:0,255,255	0/0:59,0:59:100:0,177,255	0/0:76,0:76:100:0,228,255	0/0:126,0:126:100:0,255,255	1/1:0,89:89:100:255,255,0	0/0:106,1:107:100:0,255,255	0/0:97,0:97:100:0,255,255	0/0:90,0:90:100:0,255,255	0/0:96,0:96:100:0,255,255	0/0:127,0:127:100:0,255,255	0/0:90,0:90:100:0,255,255	0/0:96,0:96:100:0,255,255	0/0:81,0:81:100:0,244,255	0/0:85,0:85:100:0,255,255	0/0:94,0:94:100:0,255,255	0/0:113,0:113:100:0,255,255	0/0:106,0:106:100:0,255,255	0/0:106,0:106:100:0,255,255	0/0:84,0:84:100:0,253,255	0/0:131,1:132:100:0,255,255	0/0:111,0:111:100:0,255,255	0/0:73,0:73:100:0,219,255	0/0:74,0:74:100:0,222,255	0/0:93,0:93:100:0,255,255	0/0:54,0:54:100:0,162,255	0/0:97,0:97:100:0,255,255	0/0:115,0:115:100:0,255,255	0/0:126,0:126:100:0,255,255	0/0:79,0:79:100:0,237,255	0/0:70,0:70:100:0,210,255	0/0:237,0:237:100:0,255,255	0/0:254,0:254:100:0,255,255	0/0:62,0:62:100:0,186,255	0/0:172,0:172:100:0,255,255	0/0:164,0:164:100:0,255,255	0/0:310,1:311:100:0,255,255	0/0:78,0:78:100:0,234,255	0/0:73,0:73:100:0,219,255	0/0:72,0:72:100:0,216,255	0/0:119,0:119:100:0,255,255	0/0:76,0:76:100:0,228,255	0/0:74,0:74:100:0,222,255	0/0:73,0:73:100:0,219,255	0/0:88,0:88:100:0,255,255	0/0:89,0:89:100:0,255,255	0/0:92,0:92:100:0,255,255	0/0:63,0:63:100:0,189,255	0/0:82,0:82:100:0,247,255	0/0:123,1:124:100:0,255,255	0/0:106,0:106:100:0,255,255	0/0:96,0:96:100:0,255,255	0/0:203,0:203:100:0,255,255	0/0:95,0:95:100:0,255,255	0/0:114,2:116:100:0,255,255
ARME14_CTG_04	1388578	SARME14_CTG_04_1388578	G	A	.	PASS	AB=0;ABP=0;AC=3;AF=0.011236;AN=267;ANN=A|intergenic_region|MODIFIER|EKO05_002887-EKO05_002888|EKO05_002887-EKO05_002888|intergenic_region|EKO05_002887-EKO05_002888|||n.1388578G>A||||||;AO=297;CIGAR=1X;DPB=22585;DPRA=1.41284;EPP=5.12328;EPPR=166.779;GTI=0;LEN=1;MEANALT=1.46667;MQM=60;MQMR=59.919;NS=267;NUMALT=1;ODDS=108.951;PAIRED=1;PAIREDR=0.999234;PAO=0;PQA=0;PQR=0;PRO=0;QA=10293;QR=772736;RO=22202;RPL=133;RPP=10.0365;RPPR=126.575;RPR=164;RUN=1;SAF=130;SAP=13.0195;SAR=167;SRF=10767;SRP=46.6534;SRR=11435;TYPE=snp;technology.Illumina=1;DP=19896	GT:AD:DP:GQ:PL	0/0:89,0:89:100:0,255,255	0/0:102,0:102:100:0,255,255	0/0:86,0:86:100:0,255,255	0/0:47,0:47:99:0,141,255	0/0:110,0:110:100:0,255,255	0/0:84,0:84:100:0,253,255	0/0:138,0:138:100:0,255,255	0/0:91,0:91:100:0,255,255	0/0:129,0:129:100:0,255,255	0/0:69,0:69:100:0,207,255	0/0:151,0:151:100:0,255,255	0/0:118,0:118:100:0,255,255	0/0:54,0:54:100:0,162,255	0/0:60,0:60:100:0,180,255	0/0:69,0:69:100:0,207,255	0/0:56,0:56:100:0,168,255	0/0:67,0:67:100:0,201,255	0/0:50,0:50:99:0,150,255	0/0:85,0:85:100:0,255,255	0/0:108,0:108:100:0,255,255	0/0:80,0:80:100:0,240,255	0/0:57,0:57:100:0,171,255	0/0:64,0:64:100:0,192,255	0/0:85,0:85:100:0,255,255	0/0:54,0:54:100:0,162,255	0/0:50,0:50:99:0,150,255	0/0:77,0:77:100:0,231,255	0/0:47,0:47:99:0,141,255	0/0:94,0:94:100:0,255,255	0/0:71,0:71:100:0,213,255	0/0:62,0:62:100:0,186,255	0/0:48,0:48:99:0,144,255	0/0:91,0:91:100:0,255,255	0/0:70,0:70:100:0,210,255	0/0:63,0:63:100:0,189,255	0/0:74,0:74:100:0,222,255	0/0:72,0:72:100:0,216,255	0/0:74,0:74:100:0,222,255	0/0:72,0:72:100:0,216,255	0/0:51,0:51:99:0,153,255	0/0:51,0:51:99:0,153,255	0/0:76,0:76:100:0,228,255	0/0:47,0:47:99:0,141,255	0/0:64,0:64:100:0,192,255	0/0:83,0:83:100:0,250,255	0/0:56,0:56:100:0,168,255	0/0:47,0:47:99:0,141,255	0/0:63,0:63:100:0,189,255	0/0:70,0:70:100:0,210,255	0/0:323,0:323:100:0,255,255	0/0:58,0:58:100:0,174,255	0/0:49,0:49:99:0,147,255	0/0:70,0:70:100:0,210,255	0/0:69,0:69:100:0,207,255	0/0:44,0:44:99:0,132,255	0/0:79,0:79:100:0,237,255	0/0:66,0:66:100:0,198,255	0/0:66,0:66:100:0,198,255	0/0:49,0:49:99:0,147,255	0/0:61,0:61:100:0,183,255	0/0:66,0:66:100:0,198,255	0/0:54,0:54:100:0,162,255	0/0:62,0:62:100:0,186,255	0/0:50,0:50:99:0,150,255	0/0:61,0:61:100:0,183,255	0/0:43,0:43:99:0,129,255	0/0:45,0:45:99:0,135,255	0/0:61,0:61:100:0,183,255	0/0:52,0:52:99:0,156,255	0/0:103,0:103:100:0,255,255	0/0:45,0:45:99:0,135,255	0/0:45,0:45:99:0,135,255	0/0:53,0:53:99:0,159,255	0/0:53,0:53:99:0,159,255	0/0:90,0:90:100:0,255,255	0/0:53,0:53:99:0,159,255	0/0:71,0:71:100:0,213,255	0/0:64,0:64:100:0,192,255	0/0:73,0:73:100:0,219,255	0/0:70,0:70:100:0,210,255	0/0:57,0:57:100:0,171,255	0/0:101,0:101:100:0,255,255	0/0:68,0:68:100:0,204,255	0/0:50,0:50:99:0,150,255	0/0:56,0:56:100:0,168,255	0/0:60,0:60:100:0,180,255	0/0:76,0:76:100:0,228,255	0/0:68,0:68:100:0,204,255	0/0:70,0:70:100:0,210,255	0/0:73,0:73:100:0,219,255	0/0:67,0:67:100:0,201,255	0/0:74,0:74:100:0,222,255	0/0:64,0:64:100:0,192,255	0/0:64,0:64:100:0,192,255	0/0:77,0:77:100:0,231,255	0/0:73,0:73:100:0,219,255	0/0:62,0:62:100:0,186,255	0/0:48,0:48:99:0,144,255	0/0:63,0:63:100:0,189,255	0/0:70,0:70:100:0,210,255	1/1:0,61:61:100:255,183,0	1/1:0,98:98:100:255,255,0	1/1:0,125:125:100:255,255,0	0/0:88,0:88:100:0,255,255	0/0:63,0:63:100:0,189,255	0/0:85,0:85:100:0,255,255	0/0:95,0:95:100:0,255,255	0/0:89,0:89:100:0,255,255	0/0:89,0:89:100:0,255,255	0/0:105,0:105:100:0,255,255	0/0:82,0:82:100:0,247,255	0/0:73,0:73:100:0,219,255	0/0:71,2:73:99:0,147,255	0/0:98,0:98:100:0,255,255	0/0:100,0:100:100:0,255,255	0/0:84,0:84:100:0,253,255	0/0:76,0:76:100:0,228,255	0/0:134,0:134:100:0,255,255	0/0:105,0:105:100:0,255,255	0/0:66,0:66:100:0,198,255	0/0:92,0:92:100:0,255,255	0/0:88,0:88:100:0,255,255	0/0:115,0:115:100:0,255,255	0/0:133,0:133:100:0,255,255	0/0:112,0:112:100:0,255,255	0/0:96,0:96:100:0,255,255	0/0:115,0:115:100:0,255,255	0/0:96,0:96:100:0,255,255	0/0:102,0:102:100:0,255,255	0/0:93,0:93:100:0,255,255	0/0:89,0:89:100:0,255,255	0/0:86,0:86:100:0,255,255	0/0:101,0:101:100:0,255,255	0/0:90,0:90:100:0,255,255	0/0:97,0:97:100:0,255,255	0/0:87,0:87:100:0,255,255	0/0:124,1:125:100:0,255,255	0/0:102,0:102:100:0,255,255	0/0:70,0:70:100:0,210,255	0/0:90,0:90:100:0,255,255	0/0:102,0:102:100:0,255,255	0/0:90,0:90:100:0,255,255	0/0:115,0:115:100:0,255,255	0/0:99,0:99:100:0,255,255	0/0:73,0:73:100:0,219,255	0/0:110,0:110:100:0,255,255	0/0:71,0:71:100:0,213,255	0/0:85,0:85:100:0,255,255	0/0:65,0:65:100:0,195,255	0/0:83,0:83:100:0,250,255	0/0:111,0:111:100:0,255,255	0/0:76,0:76:100:0,228,255	0/0:114,0:114:100:0,255,255	0/0:89,0:89:100:0,255,255	0/0:76,0:76:100:0,228,255	0/0:82,0:82:100:0,247,255	0/0:68,0:68:100:0,204,255	0/0:102,0:102:100:0,255,255	0/0:94,0:94:100:0,255,255	0/0:86,0:86:100:0,255,255	0/0:71,0:71:100:0,213,255	0/0:122,0:122:100:0,255,255	0/0:99,0:99:100:0,255,255	0/0:122,0:122:100:0,255,255	0/0:69,0:69:100:0,207,255	0/0:76,0:76:100:0,228,255	0/0:108,0:108:100:0,255,255	0/0:108,0:108:100:0,255,255	0/0:130,0:130:100:0,255,255	0/0:124,0:124:100:0,255,255	0/0:97,0:97:100:0,255,255	0/0:100,0:100:100:0,255,255	0/0:75,0:75:100:0,225,255	0/0:109,0:109:100:0,255,255	0/0:92,0:92:100:0,255,255	0/0:83,0:83:100:0,250,255	0/0:142,0:142:100:0,255,255	0/0:64,0:64:100:0,192,255	0/0:77,0:77:100:0,231,255	0/0:109,0:109:100:0,255,255	0/0:81,0:81:100:0,244,255	0/0:87,0:87:100:0,255,255	0/0:106,0:106:100:0,255,255	0/0:101,0:101:100:0,255,255	0/0:104,0:104:100:0,255,255	0/0:106,0:106:100:0,255,255	0/0:84,0:84:100:0,253,255	0/0:73,0:73:100:0,219,255	0/0:96,0:96:100:0,255,255	0/0:76,0:76:100:0,228,255	0/0:77,0:77:100:0,231,255	0/0:95,0:95:100:0,255,255	0/0:111,0:111:100:0,255,255	0/0:97,0:97:100:0,255,255	0/0:88,0:88:100:0,255,255	0/0:135,0:135:100:0,255,255	0/0:121,0:121:100:0,255,255	0/0:89,0:89:100:0,255,255	0/0:69,0:69:100:0,207,255	0/0:80,0:80:100:0,240,255	0/0:51,0:51:99:0,153,255	0/0:70,0:70:100:0,210,255	0/0:87,0:87:100:0,255,255	0/0:111,0:111:100:0,255,255	0/0:93,0:93:100:0,255,255	0/0:81,0:81:100:0,244,255	0/0:193,0:193:100:0,255,255	0/0:237,1:238:100:0,255,255	0/0:88,0:88:100:0,255,255	0/0:173,0:173:100:0,255,255	0/0:141,0:141:100:0,255,255	0/0:297,1:298:100:0,255,255	0/0:82,0:82:100:0,247,255	0/0:80,0:80:100:0,240,255	0/0:84,1:85:100:0,219,255	0/0:116,0:116:100:0,255,255	0/0:74,0:74:100:0,222,255	0/0:96,0:96:100:0,255,255	0/0:79,0:79:100:0,237,255	0/0:98,0:98:100:0,255,255	0/0:101,1:102:100:0,255,255	0/0:92,0:92:100:0,255,255	0/0:46,0:46:99:0,138,255	0/0:59,0:59:100:0,177,255	0/0:104,0:104:100:0,255,255	0/0:142,1:143:100:0,255,255	0/0:95,0:95:100:0,255,255	0/0:163,0:163:100:0,255,255	0/0:90,0:90:100:0,255,255	0/0:90,1:91:100:0,238,255
ARME14_CTG_04	1389314	SARME14_CTG_04_1389314	C	A	.	PASS	AB=0;ABP=0;AC=3;AF=0.011236;AN=267;ANN=A|intergenic_region|MODIFIER|EKO05_002887-EKO05_002888|EKO05_002887-EKO05_002888|intergenic_region|EKO05_002887-EKO05_002888|||n.1389314C>A||||||;AO=237;CIGAR=1X;DPB=19476;DPRA=1.20176;EPP=3.23936;EPPR=102.611;GTI=0;LEN=1;MEANALT=1.09091;MQM=59.9747;MQMR=59.8698;NS=267;NUMALT=1;ODDS=96.3597;PAIRED=1;PAIREDR=0.998699;PAO=0;PQA=0;PQR=0;PRO=0;QA=8129;QR=696674;RO=19223;RPL=109;RPP=6.3179;RPPR=910.913;RPR=128;RUN=1;SAF=114;SAP=3.75245;SAR=123;SRF=8797;SRP=302.771;SRR=10426;TYPE=snp;technology.Illumina=1;DP=16996	GT:AD:DP:GQ:PL	0/0:88,0:88:100:0,255,255	0/0:111,0:111:100:0,255,255	0/0:92,0:92:100:0,255,255	0/0:44,0:44:99:0,132,255	0/0:104,0:104:100:0,255,255	0/0:100,0:100:100:0,255,255	0/0:108,0:108:100:0,255,255	0/0:129,0:129:100:0,255,255	0/0:109,0:109:100:0,255,255	0/0:79,0:79:100:0,237,255	0/0:141,0:141:100:0,255,255	0/0:111,1:112:100:0,255,255	0/0:56,0:56:100:0,168,255	0/0:42,1:43:99:0,94,255	0/0:64,0:64:100:0,192,255	0/0:51,0:51:99:0,153,255	0/0:65,0:65:100:0,195,255	0/0:58,0:58:100:0,174,255	0/0:62,0:62:100:0,186,255	0/0:74,0:74:100:0,222,255	0/0:52,0:52:99:0,156,255	0/0:38,0:38:99:0,114,255	0/0:59,0:59:100:0,177,255	0/0:68,0:68:100:0,204,255	0/0:45,0:45:99:0,135,255	0/0:53,0:53:99:0,159,255	0/0:52,0:52:99:0,156,255	0/0:44,0:44:99:0,132,255	0/0:55,0:55:100:0,165,255	0/0:60,0:60:100:0,180,255	0/0:59,1:60:99:0,144,255	0/0:46,0:46:99:0,138,255	0/0:69,0:69:100:0,207,255	0/0:62,0:62:100:0,186,255	0/0:51,0:51:99:0,153,255	0/0:60,0:60:100:0,180,255	0/0:70,0:70:100:0,210,255	0/0:65,0:65:100:0,195,255	0/0:57,0:57:100:0,171,255	0/0:57,0:57:100:0,171,255	0/0:49,0:49:99:0,147,255	0/0:64,0:64:100:0,192,255	0/0:41,0:41:99:0,123,255	0/0:63,0:63:100:0,189,255	0/0:72,0:72:100:0,216,255	0/0:46,0:46:99:0,138,255	0/0:46,0:46:99:0,138,255	0/0:49,0:49:99:0,147,255	0/0:59,0:59:100:0,177,255	0/0:245,2:247:100:0,255,255	0/0:55,1:56:99:0,133,255	0/0:45,0:45:99:0,135,255	0/0:44,0:44:99:0,132,255	0/0:44,0:44:99:0,132,255	0/0:56,0:56:100:0,168,255	0/0:46,0:46:99:0,138,255	0/0:60,0:60:100:0,180,255	0/0:48,0:48:99:0,144,255	0/0:64,0:64:100:0,192,255	0/0:51,0:51:99:0,153,255	0/0:65,0:65:100:0,195,255	0/0:53,0:53:99:0,159,255	0/0:43,0:43:99:0,129,255	0/0:40,0:40:99:0,120,255	0/0:51,0:51:99:0,153,255	0/0:34,0:34:99:0,102,255	0/0:43,0:43:99:0,129,255	0/0:60,1:61:99:0,147,255	0/0:52,0:52:99:0,156,255	0/0:96,0:96:100:0,255,255	0/0:47,0:47:99:0,141,255	0/0:35,0:35:99:0,105,255	0/0:52,0:52:99:0,156,255	0/0:69,0:69:100:0,207,255	0/0:67,0:67:100:0,201,255	0/0:47,0:47:99:0,141,255	0/0:54,0:54:100:0,162,255	0/0:40,0:40:99:0,120,255	0/0:60,0:60:100:0,180,255	0/0:74,0:74:100:0,222,255	0/0:39,0:39:99:0,117,255	0/0:72,0:72:100:0,216,255	0/0:52,0:52:99:0,156,255	0/0:63,0:63:100:0,189,255	0/0:67,1:68:100:0,169,255	0/0:58,0:58:100:0,174,255	0/0:63,0:63:100:0,189,255	0/0:49,0:49:99:0,147,255	0/0:58,0:58:100:0,174,255	0/0:59,0:59:100:0,177,255	0/0:41,0:41:99:0,123,255	0/0:65,0:65:100:0,195,255	0/0:64,0:64:100:0,192,255	0/0:43,0:43:99:0,129,255	0/0:75,0:75:100:0,225,255	0/0:50,0:50:99:0,150,255	0/0:47,0:47:99:0,141,255	0/0:47,0:47:99:0,141,255	0/0:51,0:51:99:0,153,255	0/0:54,0:54:100:0,162,255	0/0:53,0:53:99:0,159,255	0/0:40,0:40:99:0,120,255	0/0:82,0:82:100:0,247,255	0/0:62,0:62:100:0,186,255	0/0:71,0:71:100:0,213,255	0/0:77,0:77:100:0,231,255	0/0:78,0:78:100:0,234,255	0/0:61,0:61:100:0,183,255	0/0:49,0:49:99:0,147,255	0/0:70,0:70:100:0,210,255	0/0:78,0:78:100:0,234,255	0/0:51,0:51:99:0,153,255	0/0:56,0:56:100:0,168,255	0/0:70,0:70:100:0,210,255	0/0:60,0:60:100:0,180,255	0/0:63,0:63:100:0,189,255	0/0:63,0:63:100:0,189,255	0/0:94,0:94:100:0,255,255	0/0:95,0:95:100:0,255,255	0/0:73,0:73:100:0,219,255	0/0:63,0:63:100:0,189,255	0/0:75,0:75:100:0,225,255	0/0:94,0:94:100:0,255,255	0/0:101,0:101:100:0,255,255	0/0:87,0:87:100:0,255,255	0/0:84,0:84:100:0,253,255	0/0:78,0:78:100:0,234,255	0/0:81,0:81:100:0,244,255	0/0:59,0:59:100:0,177,255	0/0:69,0:69:100:0,207,255	0/0:63,0:63:100:0,189,255	0/0:86,0:86:100:0,255,255	0/0:80,0:80:100:0,240,255	0/0:74,0:74:100:0,222,255	0/0:82,1:83:100:0,213,255	0/0:67,0:67:100:0,201,255	0/0:97,0:97:100:0,255,255	0/0:88,0:88:100:0,255,255	0/0:82,0:82:100:0,247,255	0/0:73,0:73:100:0,219,255	0/0:105,0:105:100:0,255,255	0/0:45,0:45:99:0,135,255	0/0:87,0:87:100:0,255,255	0/0:80,0:80:100:0,240,255	0/0:56,0:56:100:0,168,255	0/0:77,0:77:100:0,231,255	0/0:72,0:72:100:0,216,255	0/0:55,0:55:100:0,165,255	0/0:63,0:63:100:0,189,255	0/0:71,0:71:100:0,213,255	0/0:88,0:88:100:0,255,255	0/0:67,0:67:100:0,201,255	0/0:74,0:74:100:0,222,255	0/0:81,0:81:100:0,244,255	0/0:67,0:67:100:0,201,255	0/0:91,0:91:100:0,255,255	0/0:84,0:84:100:0,253,255	0/0:104,0:104:100:0,255,255	0/0:82,0:82:100:0,247,255	1/1:0,76:76:100:255,228,0	1/1:0,67:67:100:255,201,0	1/1:0,73:73:100:255,219,0	0/0:97,1:98:100:0,255,255	0/0:83,0:83:100:0,250,255	0/0:82,1:83:100:0,213,255	0/0:91,0:91:100:0,255,255	0/0:62,0:62:100:0,186,255	0/0:64,0:64:100:0,192,255	0/0:93,0:93:100:0,255,255	0/0:88,0:88:100:0,255,255	0/0:74,0:74:100:0,222,255	0/0:64,0:64:100:0,192,255	0/0:62,0:62:100:0,186,255	0/0:75,0:75:100:0,225,255	0/0:70,0:70:100:0,210,255	0/0:63,0:63:100:0,189,255	0/0:116,0:116:100:0,255,255	0/0:39,0:39:99:0,117,255	0/0:52,0:52:99:0,156,255	0/0:94,0:94:100:0,255,255	0/0:73,1:74:100:0,187,255	0/0:77,0:77:100:0,231,255	0/0:98,0:98:100:0,255,255	0/0:78,0:78:100:0,234,255	0/0:86,0:86:100:0,255,255	0/0:89,0:89:100:0,255,255	0/0:83,0:83:100:0,250,255	0/0:58,0:58:100:0,174,255	0/0:67,0:67:100:0,201,255	0/0:62,0:62:100:0,186,255	0/0:60,0:60:100:0,180,255	0/0:82,0:82:100:0,247,255	0/0:71,0:71:100:0,213,255	0/0:69,0:69:100:0,207,255	0/0:57,0:57:100:0,171,255	0/0:102,0:102:100:0,255,255	0/0:99,1:100:100:0,255,255	0/0:59,0:59:100:0,177,255	0/0:81,0:81:100:0,244,255	0/0:65,0:65:100:0,195,255	0/0:41,0:41:99:0,123,255	0/0:69,0:69:100:0,207,255	0/0:65,0:65:100:0,195,255	0/0:75,0:75:100:0,225,255	0/0:67,0:67:100:0,201,255	0/0:61,0:61:100:0,183,255	0/0:188,0:188:100:0,255,255	0/0:237,0:237:100:0,255,255	0/0:80,0:80:100:0,240,255	0/0:157,2:159:100:0,255,255	0/0:155,0:155:100:0,255,255	0/0:297,0:297:100:0,255,255	0/0:104,0:104:100:0,255,255	0/0:105,0:105:100:0,255,255	0/0:97,0:97:100:0,255,255	0/0:122,0:122:100:0,255,255	0/0:94,0:94:100:0,255,255	0/0:95,0:95:100:0,255,255	0/0:75,0:75:100:0,225,255	0/0:91,0:91:100:0,255,255	0/0:77,0:77:100:0,231,255	0/0:95,0:95:100:0,255,255	0/0:47,0:47:99:0,141,255	0/0:72,0:72:100:0,216,255	0/0:94,0:94:100:0,255,255	0/0:130,0:130:100:0,255,255	0/0:86,1:87:100:0,226,255	0/0:193,0:193:100:0,255,255	0/0:89,0:89:100:0,255,255	0/0:87,0:87:100:0,255,255
ARME14_CTG_04	1393711	SARME14_CTG_04_1393711	A	T	.	PASS	AB=0;ABP=0;AC=3;AF=0.011236;AN=267;ANN=T|intergenic_region|MODIFIER|EKO05_002887-EKO05_002888|EKO05_002887-EKO05_002888|intergenic_region|EKO05_002887-EKO05_002888|||n.1393711A>T||||||;AO=216;CIGAR=1X;DPB=19891;DPRA=1.06873;EPP=19.0953;EPPR=967.915;GTI=0;LEN=1;MEANALT=1.04762;MQM=59.8843;MQMR=59.3568;NS=267;NUMALT=1;ODDS=205.363;PAIRED=1;PAIREDR=0.998982;PAO=0;PQA=0;PQR=0;PRO=0;QA=7243;QR=713379;RO=19651;RPL=115;RPP=4.98071;RPPR=40.5687;RPR=101;RUN=1;SAF=105;SAP=3.37221;SAR=111;SRF=10211;SRP=68.6971;SRR=9440;TYPE=snp;technology.Illumina=1;DP=17455	GT:AD:DP:GQ:PL	0/0:83,0:83:100:0,250,255	0/0:88,0:88:100:0,255,255	0/0:94,1:95:100:0,250,255	0/0:39,0:39:99:0,117,255	0/0:100,0:100:100:0,255,255	0/0:93,1:94:100:0,247,255	0/0:128,0:128:100:0,255,255	0/0:113,0:113:100:0,255,255	0/0:112,0:112:100:0,255,255	0/0:85,0:85:100:0,255,255	0/0:151,0:151:100:0,255,255	0/0:106,0:106:100:0,255,255	0/0:61,0:61:100:0,183,255	0/0:50,0:50:99:0,150,255	0/0:63,0:63:100:0,189,255	0/0:66,0:66:100:0,198,255	0/0:65,0:65:100:0,195,255	0/0:49,0:49:99:0,147,255	0/0:85,0:85:100:0,255,255	0/0:64,0:64:100:0,192,255	0/0:70,0:70:100:0,210,255	0/0:38,0:38:99:0,114,255	0/0:49,0:49:99:0,147,255	0/0:74,0:74:100:0,222,255	0/0:57,0:57:100:0,171,255	0/0:52,0:52:99:0,156,255	0/0:64,0:64:100:0,192,255	0/0:40,0:40:99:0,120,255	0/0:73,1:74:100:0,187,255	0/0:61,0:61:100:0,183,255	0/0:67,0:67:100:0,201,255	0/0:51,0:51:99:0,153,255	0/0:70,0:70:100:0,210,255	0/0:60,0:60:100:0,180,255	0/0:58,0:58:100:0,174,255	0/0:57,0:57:100:0,171,255	0/0:50,0:50:99:0,150,255	0/0:77,0:77:100:0,231,255	0/0:49,0:49:99:0,147,255	0/0:45,0:45:99:0,135,255	0/0:46,0:46:99:0,138,255	0/0:82,0:82:100:0,247,255	0/0:38,0:38:99:0,114,255	0/0:55,0:55:100:0,165,255	0/0:78,0:78:100:0,234,255	0/0:42,0:42:99:0,126,255	0/0:47,0:47:99:0,141,255	0/0:51,0:51:99:0,153,255	0/0:55,0:55:100:0,165,255	0/0:245,0:245:100:0,255,255	0/0:54,0:54:100:0,162,255	0/0:62,0:62:100:0,186,255	0/0:60,0:60:100:0,180,255	0/0:41,0:41:99:0,123,255	0/0:44,0:44:99:0,132,255	0/0:54,0:54:100:0,162,255	0/0:69,1:70:100:0,175,255	0/0:56,0:56:100:0,168,255	0/0:51,0:51:99:0,153,255	0/0:56,0:56:100:0,168,255	0/0:57,0:57:100:0,171,255	0/0:42,0:42:99:0,126,255	0/0:39,0:39:99:0,117,255	0/0:37,0:37:99:0,111,255	0/0:48,0:48:99:0,144,255	0/0:45,0:45:99:0,135,255	0/0:43,0:43:99:0,129,255	0/0:45,1:46:99:0,102,255	0/0:53,0:53:99:0,159,255	0/0:98,0:98:100:0,255,255	0/0:48,0:48:99:0,144,255	0/0:42,0:42:99:0,126,255	0/0:44,0:44:99:0,132,255	0/0:71,1:72:100:0,181,255	0/0:83,0:83:100:0,250,255	0/0:46,0:46:99:0,138,255	0/0:50,0:50:99:0,150,255	0/0:46,0:46:99:0,138,255	0/0:57,0:57:100:0,171,255	0/0:77,0:77:100:0,231,255	0/0:58,0:58:100:0,174,255	0/0:63,0:63:100:0,189,255	0/0:43,0:43:99:0,129,255	0/0:41,0:41:99:0,123,255	0/0:69,0:69:100:0,207,255	0/0:64,0:64:100:0,192,255	0/0:75,0:75:100:0,225,255	0/0:63,0:63:100:0,189,255	0/0:64,0:64:100:0,192,255	0/0:65,1:66:100:0,162,255	0/0:39,0:39:99:0,117,255	0/0:78,0:78:100:0,234,255	0/0:65,0:65:100:0,195,255	0/0:47,0:47:99:0,141,255	0/0:76,0:76:100:0,228,255	0/0:58,0:58:100:0,174,255	0/0:49,0:49:99:0,147,255	0/0:48,0:48:99:0,144,255	0/0:56,0:56:100:0,168,255	0/0:50,0:50:99:0,150,255	1/1:0,43:43:99:255,129,0	1/1:0,62:62:100:255,186,0	1/1:0,92:92:100:255,255,0	0/0:65,0:65:100:0,195,255	0/0:75,0:75:100:0,225,255	0/0:70,0:70:100:0,210,255	0/0:78,0:78:100:0,234,255	0/0:69,0:69:100:0,207,255	0/0:72,0:72:100:0,216,255	0/0:81,0:81:100:0,244,255	0/0:65,0:65:100:0,195,255	0/0:64,0:64:100:0,192,255	0/0:79,1:80:100:0,204,255	0/0:101,0:101:100:0,255,255	0/0:76,0:76:100:0,228,255	0/0:58,1:59:99:0,142,255	0/0:61,0:61:100:0,183,255	0/0:100,0:100:100:0,255,255	0/0:131,0:131:100:0,255,255	0/0:74,0:74:100:0,222,255	0/0:76,0:76:100:0,228,255	0/0:80,0:80:100:0,240,255	0/0:91,0:91:100:0,255,255	0/0:103,0:103:100:0,255,255	0/0:96,0:96:100:0,255,255	0/0:108,0:108:100:0,255,255	0/0:110,0:110:100:0,255,255	0/0:95,0:95:100:0,255,255	0/0:88,0:88:100:0,255,255	0/0:68,0:68:100:0,204,255	0/0:97,0:97:100:0,255,255	0/0:83,0:83:100:0,250,255	0/0:84,0:84:100:0,253,255	0/0:89,0:89:100:0,255,255	0/0:87,0:87:100:0,255,255	0/0:69,0:69:100:0,207,255	0/0:94,0:94:100:0,255,255	0/0:86,0:86:100:0,255,255	0/0:69,0:69:100:0,207,255	0/0:85,0:85:100:0,255,255	0/0:84,0:84:100:0,253,255	0/0:50,0:50:99:0,150,255	0/0:84,0:84:100:0,253,255	0/0:76,1:77:100:0,196,255	0/0:57,1:58:99:0,139,255	0/0:96,0:96:100:0,255,255	0/0:58,0:58:100:0,174,255	0/0:84,0:84:100:0,253,255	0/0:66,0:66:100:0,198,255	0/0:67,0:67:100:0,201,255	0/0:100,0:100:100:0,255,255	0/0:69,0:69:100:0,207,255	0/0:86,0:86:100:0,255,255	0/0:75,0:75:100:0,225,255	0/0:67,0:67:100:0,201,255	0/0:81,0:81:100:0,244,255	0/0:72,0:72:100:0,216,255	0/0:92,0:92:100:0,255,255	0/0:79,0:79:100:0,237,255	0/0:98,0:98:100:0,255,255	0/0:63,0:63:100:0,189,255	0/0:96,0:96:100:0,255,255	0/0:112,0:112:100:0,255,255	0/0:111,0:111:100:0,255,255	0/0:68,0:68:100:0,204,255	0/0:85,0:85:100:0,255,255	0/0:66,0:66:100:0,198,255	0/0:61,0:61:100:0,183,255	0/0:82,0:82:100:0,247,255	0/0:110,0:110:100:0,255,255	0/0:82,0:82:100:0,247,255	0/0:76,1:77:100:0,196,255	0/0:60,0:60:100:0,180,255	0/0:78,0:78:100:0,234,255	0/0:61,2:63:99:0,117,255	0/0:74,0:74:100:0,222,255	0/0:130,0:130:100:0,255,255	0/0:51,0:51:99:0,153,255	0/0:57,0:57:100:0,171,255	0/0:118,0:118:100:0,255,255	0/0:59,0:59:100:0,177,255	0/0:88,0:88:100:0,255,255	0/0:72,0:72:100:0,216,255	0/0:94,0:94:100:0,255,255	0/0:80,0:80:100:0,240,255	0/0:105,0:105:100:0,255,255	0/0:80,1:81:100:0,207,255	0/0:49,0:49:99:0,147,255	0/0:66,0:66:100:0,198,255	0/0:61,0:61:100:0,183,255	0/0:56,0:56:100:0,168,255	0/0:73,0:73:100:0,219,255	0/0:85,0:85:100:0,255,255	0/0:76,0:76:100:0,228,255	0/0:65,0:65:100:0,195,255	0/0:96,0:96:100:0,255,255	0/0:100,0:100:100:0,255,255	0/0:74,0:74:100:0,222,255	0/0:76,0:76:100:0,228,255	0/0:63,0:63:100:0,189,255	0/0:32,0:32:99:0,96,255	0/0:67,0:67:100:0,201,255	0/0:89,0:89:100:0,255,255	0/0:82,0:82:100:0,247,255	0/0:67,0:67:100:0,201,255	0/0:57,0:57:100:0,171,255	0/0:178,0:178:100:0,255,255	0/0:215,1:216:100:0,255,255	0/0:60,0:60:100:0,180,255	0/0:168,0:168:100:0,255,255	0/0:141,1:142:100:0,255,255	0/0:274,0:274:100:0,255,255	0/0:90,0:90:100:0,255,255	0/0:79,0:79:100:0,237,255	0/0:90,0:90:100:0,255,255	0/0:110,0:110:100:0,255,255	0/0:93,0:93:100:0,255,255	0/0:96,0:96:100:0,255,255	0/0:70,0:70:100:0,210,255	0/0:82,0:82:100:0,247,255	0/0:99,0:99:100:0,255,255	0/0:97,0:97:100:0,255,255	0/0:55,0:55:100:0,165,255	0/0:73,0:73:100:0,219,255	0/0:91,0:91:100:0,255,255	0/0:118,0:118:100:0,255,255	0/0:86,0:86:100:0,255,255	0/0:163,0:163:100:0,255,255	0/0:80,0:80:100:0,240,255	0/0:77,0:77:100:0,231,255
ARME14_CTG_04	1397957	SARME14_CTG_04_1397957	A	T	.	PASS	AB=0;ABP=0;AC=69;AF=0.258427;AN=267;ANN=T|intergenic_region|MODIFIER|EKO05_002887-EKO05_002888|EKO05_002887-EKO05_002888|intergenic_region|EKO05_002887-EKO05_002888|||n.1397957A>T||||||;AO=3944;CIGAR=1X;DPB=17117;DPRA=0.885196;EPP=3.01911;EPPR=10.2174;GTI=0;LEN=1;MEANALT=1.01149;MQM=59.9825;MQMR=59.9897;NS=267;NUMALT=1;ODDS=32.5698;PAIRED=0.998732;PAIREDR=0.99924;PAO=0;PQA=0;PQR=0;PRO=0;QA=141953;QR=480755;RO=13161;RPL=2270;RPP=198.584;RPPR=453.839;RPR=1674;RUN=1;SAF=1874;SAP=24.1612;SAR=2070;SRF=6534;SRP=4.43732;SRR=6627;TYPE=snp;technology.Illumina=1;DP=14896	GT:AD:DP:GQ:PL	0/0:86,0:86:100:0,255,255	0/0:127,1:128:100:0,255,255	0/0:85,0:85:100:0,255,255	0/0:52,0:52:99:0,156,255	0/0:102,0:102:100:0,255,255	1/1:0,100:100:100:255,255,0	1/1:1,100:101:100:255,255,0	1/1:0,114:114:100:255,255,0	0/0:115,0:115:100:0,255,255	0/0:101,0:101:100:0,255,255	0/0:124,0:124:100:0,255,255	0/0:59,17:76:100:255,0,255	0/0:66,0:66:100:0,198,255	0/0:45,0:45:99:0,135,255	0/0:49,0:49:99:0,147,255	0/0:52,0:52:99:0,156,255	0/0:58,0:58:100:0,174,255	0/0:57,0:57:100:0,171,255	0/0:47,0:47:99:0,141,255	0/0:47,0:47:99:0,141,255	0/0:48,0:48:99:0,144,255	0/0:42,0:42:99:0,126,255	0/0:50,0:50:99:0,150,255	0/0:57,0:57:100:0,171,255	0/0:59,0:59:100:0,177,255	0/0:47,0:47:99:0,141,255	0/0:36,0:36:99:0,108,255	0/0:30,0:30:99:0,90,255	0/0:67,0:67:100:0,201,255	0/0:52,0:52:99:0,156,255	0/0:50,0:50:99:0,150,255	0/0:40,0:40:99:0,120,255	0/0:53,0:53:99:0,159,255	1/1:0,45:45:99:255,135,0	1/1:0,42:42:99:255,126,0	0/0:48,0:48:99:0,144,255	1/1:0,58:58:100:255,174,0	1/1:0,59:59:100:255,177,0	1/1:0,36:36:99:255,108,0	0/0:36,0:36:99:0,108,255	0/0:49,0:49:99:0,147,255	0/0:71,0:71:100:0,213,255	0/0:33,0:33:99:0,99,255	0/0:55,0:55:100:0,165,255	0/0:61,1:62:99:0,150,255	0/0:33,0:33:99:0,99,255	0/0:40,0:40:99:0,120,255	0/0:55,0:55:100:0,165,255	0/0:55,0:55:100:0,165,255	0/0:215,0:215:100:0,255,255	0/0:52,0:52:99:0,156,255	0/0:46,0:46:99:0,138,255	1/1:0,61:61:100:255,183,0	1/1:0,39:39:99:255,117,0	1/1:0,46:46:99:255,138,0	1/1:0,50:50:99:255,150,0	1/1:0,47:47:99:255,141,0	1/1:0,31:31:99:255,93,0	1/1:0,50:50:99:255,150,0	1/1:0,44:44:99:255,132,0	1/1:1,43:44:99:255,97,0	1/1:0,32:32:99:255,96,0	1/1:0,44:44:99:255,132,0	1/1:0,41:41:99:255,123,0	1/1:0,41:41:99:255,123,0	1/1:0,35:35:99:255,105,0	1/1:0,31:31:99:255,93,0	1/1:0,41:41:99:255,123,0	0/0:50,0:50:99:0,150,255	0/0:97,0:97:100:0,255,255	1/1:0,42:42:99:255,126,0	0/0:27,0:27:99:0,81,255	1/1:0,37:37:99:255,111,0	1/1:1,59:60:99:255,144,0	0/0:56,1:57:99:0,136,255	0/0:40,1:41:99:0,87,255	0/0:57,0:57:100:0,171,255	0/0:52,0:52:99:0,156,255	0/0:34,0:34:99:0,102,255	0/0:64,0:64:100:0,192,255	0/0:34,0:34:99:0,102,255	0/0:56,0:56:100:0,168,255	0/0:49,0:49:99:0,147,255	0/0:33,0:33:99:0,99,255	0/0:47,0:47:99:0,141,255	0/0:45,0:45:99:0,135,255	0/0:55,0:55:100:0,165,255	0/0:53,0:53:99:0,159,255	0/0:44,0:44:99:0,132,255	0/0:44,0:44:99:0,132,255	0/0:49,0:49:99:0,147,255	1/1:0,67:67:100:255,201,0	1/1:0,60:60:100:255,180,0	0/0:17,13:30:100:255,0,255	0/0:63,0:63:100:0,189,255	0/0:46,0:46:99:0,138,255	1/1:0,34:34:99:255,102,0	1/1:0,29:29:99:255,87,0	1/1:0,49:49:99:255,147,0	0/0:46,0:46:99:0,138,255	0/0:52,0:52:99:0,156,255	0/0:63,0:63:100:0,189,255	0/0:63,0:63:100:0,189,255	0/0:55,1:56:99:0,133,255	0/0:55,0:55:100:0,165,255	0/0:54,0:54:100:0,162,255	0/0:48,1:49:99:0,111,255	0/0:56,0:56:100:0,168,255	0/0:57,0:57:100:0,171,255	1/1:0,63:63:100:255,189,0	0/0:52,0:52:99:0,156,255	0/0:47,0:47:99:0,141,255	0/0:50,0:50:99:0,150,255	0/0:84,0:84:100:0,253,255	1/1:0,65:65:100:255,195,0	0/0:61,1:62:99:0,150,255	0/0:43,0:43:99:0,129,255	0/0:100,0:100:100:0,255,255	1/1:0,90:90:100:255,255,0	0/0:49,0:49:99:0,147,255	0/0:72,0:72:100:0,216,255	1/1:0,61:61:100:255,183,0	1/1:7,56:63:99:255,0,62	0/0:80,0:80:100:0,240,255	0/0:70,1:71:100:0,178,255	0/0:63,0:63:100:0,189,255	0/0:64,0:64:100:0,192,255	0/0:60,0:60:100:0,180,255	1/1:0,67:67:100:255,201,0	0/0:64,0:64:100:0,192,255	1/1:0,69:69:100:255,207,0	1/1:0,66:66:100:255,198,0	0/0:71,0:71:100:0,213,255	0/0:51,0:51:99:0,153,255	0/0:68,0:68:100:0,204,255	0/0:59,0:59:100:0,177,255	0/0:79,0:79:100:0,237,255	0/0:77,0:77:100:0,231,255	0/0:54,0:54:100:0,162,255	0/0:84,0:84:100:0,253,255	0/0:80,0:80:100:0,240,255	0/0:42,0:42:99:0,126,255	0/0:66,0:66:100:0,198,255	0/0:70,0:70:100:0,210,255	0/0:58,0:58:100:0,174,255	0/0:69,0:69:100:0,207,255	0/0:51,1:52:99:0,120,255	0/0:49,0:49:99:0,147,255	0/0:40,0:40:99:0,120,255	0/0:59,0:59:100:0,177,255	0/0:75,0:75:100:0,225,255	0/0:68,0:68:100:0,204,255	0/0:82,0:82:100:0,247,255	0/0:58,0:58:100:0,174,255	0/0:48,0:48:99:0,144,255	0/0:74,0:74:100:0,222,255	0/0:51,0:51:99:0,153,255	0/0:54,1:55:99:0,130,255	0/0:52,0:52:99:0,156,255	0/0:69,0:69:100:0,207,255	0/0:45,0:45:99:0,135,255	0/0:57,0:57:100:0,171,255	0/0:96,0:96:100:0,255,255	0/0:63,0:63:100:0,189,255	1/1:0,68:68:100:255,204,0	1/1:0,80:80:100:255,240,0	1/1:0,54:54:100:255,162,0	1/1:0,58:58:100:255,174,0	0/0:71,0:71:100:0,213,255	0/0:82,0:82:100:0,247,255	0/0:52,0:52:99:0,156,255	0/0:70,0:70:100:0,210,255	0/0:47,0:47:99:0,141,255	0/0:71,0:71:100:0,213,255	0/0:55,0:55:100:0,165,255	1/1:1,59:60:99:255,144,0	1/1:0,85:85:100:255,255,0	0/0:36,0:36:99:0,108,255	0/0:56,0:56:100:0,168,255	0/0:63,0:63:100:0,189,255	0/0:65,0:65:100:0,195,255	0/0:72,0:72:100:0,216,255	1/1:0,64:64:100:255,192,0	1/1:0,56:56:100:255,168,0	0/0:64,0:64:100:0,192,255	1/1:0,64:64:100:255,192,0	1/1:1,72:73:100:255,184,0	0/0:48,0:48:99:0,144,255	1/1:0,64:64:100:255,192,0	1/1:0,61:61:100:255,183,0	1/1:0,46:46:99:255,138,0	1/1:0,78:78:100:255,234,0	1/1:0,57:57:100:255,171,0	1/1:0,56:56:100:255,168,0	1/1:0,65:65:100:255,195,0	1/1:0,72:72:100:255,216,0	0/0:90,0:90:100:0,255,255	1/1:0,55:55:100:255,165,0	1/1:0,53:53:99:255,159,0	1/1:0,50:50:99:255,150,0	1/1:0,21:21:99:255,63,0	0/0:43,0:43:99:0,129,255	1/1:0,74:74:100:255,222,0	1/1:0,65:65:100:255,195,0	1/1:0,58:58:100:255,174,0	1/1:1,42:43:99:255,94,0	0/0:179,0:179:100:0,255,255	0/0:245,0:245:100:0,255,255	0/0:78,0:78:100:0,234,255	0/0:147,0:147:100:0,255,255	0/0:136,1:137:100:0,255,255	0/0:274,0:274:100:0,255,255	0/0:93,0:93:100:0,255,255	0/0:73,0:73:100:0,219,255	0/0:95,0:95:100:0,255,255	0/0:148,0:148:100:0,255,255	0/0:96,1:97:100:0,255,255	0/0:106,2:108:100:0,253,255	0/0:93,0:93:100:0,255,255	0/0:92,0:92:100:0,255,255	0/0:92,0:92:100:0,255,255	0/0:111,0:111:100:0,255,255	1/1:0,61:61:100:255,183,0	0/0:64,0:64:100:0,192,255	0/0:97,0:97:100:0,255,255	0/0:109,0:109:100:0,255,255	0/0:63,0:63:100:0,189,255	0/0:126,0:126:100:0,255,255	0/0:67,0:67:100:0,201,255	0/0:97,0:97:100:0,255,255
ARME14_CTG_04	1399351	SARME14_CTG_04_1399351	T	G	.	PASS	AB=0;ABP=0;AC=3;AF=0.011236;AN=267;ANN=G|intergenic_region|MODIFIER|EKO05_002887-EKO05_002888|EKO05_002887-EKO05_002888|intergenic_region|EKO05_002887-EKO05_002888|||n.1399351T>G||||||;AO=179;CIGAR=1X;DPB=18680;DPRA=1.37664;EPP=94.8308;EPPR=2192.46;GTI=0;LEN=1;MEANALT=1;MQM=30.162;MQMR=59.5658;NS=267;NUMALT=1;ODDS=143.896;PAIRED=1;PAIREDR=0.998648;PAO=0;PQA=0;PQR=0;PRO=0;QA=6321;QR=673311;RO=18492;RPL=124;RPP=60.7666;RPPR=1368.47;RPR=55;RUN=1;SAF=47;SAP=90.6577;SAR=132;SRF=6782;SRP=2854.76;SRR=11710;TYPE=snp;technology.Illumina=1;DP=16348	GT:AD:DP:GQ:PL	0/0:93,0:93:100:0,255,255	0/0:107,0:107:100:0,255,255	0/0:78,0:78:100:0,234,255	0/0:52,0:52:99:0,156,255	0/0:82,0:82:100:0,247,255	0/0:83,0:83:100:0,250,255	0/0:112,0:112:100:0,255,255	0/0:104,0:104:100:0,255,255	0/0:125,0:125:100:0,255,255	0/0:98,0:98:100:0,255,255	0/0:116,0:116:100:0,255,255	0/0:95,0:95:100:0,255,255	0/0:61,0:61:100:0,183,255	0/0:66,0:66:100:0,198,255	0/0:65,0:65:100:0,195,255	0/0:62,0:62:100:0,186,255	0/0:57,0:57:100:0,171,255	0/0:37,0:37:99:0,111,255	0/0:69,0:69:100:0,207,255	0/0:78,0:78:100:0,234,255	0/0:47,0:47:99:0,141,255	0/0:49,0:49:99:0,147,255	0/0:59,0:59:100:0,177,255	0/0:75,0:75:100:0,225,255	0/0:61,0:61:100:0,183,255	0/0:45,0:45:99:0,135,255	0/0:50,0:50:99:0,150,255	0/0:38,0:38:99:0,114,255	0/0:65,0:65:100:0,195,255	0/0:59,0:59:100:0,177,255	0/0:56,0:56:100:0,168,255	0/0:43,0:43:99:0,129,255	0/0:67,0:67:100:0,201,255	0/0:50,0:50:99:0,150,255	0/0:60,0:60:100:0,180,255	0/0:43,0:43:99:0,129,255	0/0:53,0:53:99:0,159,255	0/0:74,0:74:100:0,222,255	0/0:64,0:64:100:0,192,255	0/0:43,0:43:99:0,129,255	0/0:35,0:35:99:0,105,255	0/0:69,0:69:100:0,207,255	0/0:48,0:48:99:0,144,255	0/0:56,0:56:100:0,168,255	0/0:65,0:65:100:0,195,255	0/0:42,0:42:99:0,126,255	0/0:44,0:44:99:0,132,255	0/0:44,0:44:99:0,132,255	0/0:54,0:54:100:0,162,255	0/0:245,1:246:100:0,255,255	0/0:73,0:73:100:0,219,255	0/0:47,0:47:99:0,141,255	0/0:58,0:58:100:0,174,255	0/0:57,0:57:100:0,171,255	0/0:36,0:36:99:0,108,255	0/0:48,0:48:99:0,144,255	0/0:65,0:65:100:0,195,255	0/0:44,1:45:99:0,100,255	0/0:57,0:57:100:0,171,255	0/0:50,0:50:99:0,150,255	0/0:54,0:54:100:0,162,255	0/0:44,0:44:99:0,132,255	0/0:39,0:39:99:0,117,255	0/0:53,0:53:99:0,159,255	0/0:59,0:59:100:0,177,255	0/0:33,0:33:99:0,99,255	0/0:34,0:34:99:0,102,255	0/0:41,0:41:99:0,123,255	0/0:46,0:46:99:0,138,255	0/0:94,0:94:100:0,255,255	0/0:34,0:34:99:0,102,255	0/0:48,0:48:99:0,144,255	0/0:39,0:39:99:0,117,255	0/0:68,0:68:100:0,204,255	0/0:90,0:90:100:0,255,255	0/0:42,0:42:99:0,126,255	0/0:37,0:37:99:0,111,255	0/0:59,1:60:99:0,144,255	0/0:62,0:62:100:0,186,255	0/0:60,0:60:100:0,180,255	0/0:64,0:64:100:0,192,255	0/0:79,0:79:100:0,237,255	0/0:52,0:52:99:0,156,255	0/0:40,0:40:99:0,120,255	0/0:59,0:59:100:0,177,255	0/0:41,0:41:99:0,123,255	0/0:57,0:57:100:0,171,255	0/0:57,0:57:100:0,171,255	0/0:69,0:69:100:0,207,255	0/0:57,0:57:100:0,171,255	0/0:58,0:58:100:0,174,255	0/0:70,0:70:100:0,210,255	0/0:49,0:49:99:0,147,255	0/0:26,13:39:100:255,0,255	0/0:50,0:50:99:0,150,255	0/0:48,0:48:99:0,144,255	0/0:51,0:51:99:0,153,255	0/0:38,0:38:99:0,114,255	0/0:58,0:58:100:0,174,255	0/0:36,0:36:99:0,108,255	0/0:72,0:72:100:0,216,255	0/0:68,0:68:100:0,204,255	0/0:90,0:90:100:0,255,255	0/0:69,0:69:100:0,207,255	0/0:49,0:49:99:0,147,255	0/0:67,0:67:100:0,201,255	1/1:0,46:46:99:255,138,0	1/1:0,46:46:99:255,138,0	1/1:0,52:52:99:255,156,0	0/0:63,0:63:100:0,189,255	0/0:71,0:71:100:0,213,255	0/0:51,0:51:99:0,153,255	0/0:54,0:54:100:0,162,255	0/0:75,0:75:100:0,225,255	0/0:58,0:58:100:0,174,255	0/0:61,0:61:100:0,183,255	0/0:57,0:57:100:0,171,255	0/0:103,1:104:100:0,255,255	0/0:99,0:99:100:0,255,255	0/0:72,0:72:100:0,216,255	0/0:85,0:85:100:0,255,255	0/0:71,0:71:100:0,213,255	0/0:76,10:86:99:101,0,255	0/0:77,0:77:100:0,231,255	0/0:68,0:68:100:0,204,255	0/0:61,0:61:100:0,183,255	0/0:79,0:79:100:0,237,255	0/0:82,0:82:100:0,247,255	0/0:66,0:66:100:0,198,255	0/0:73,0:73:100:0,219,255	0/0:82,0:82:100:0,247,255	0/0:88,0:88:100:0,255,255	0/0:65,0:65:100:0,195,255	0/0:54,0:54:100:0,162,255	0/0:93,0:93:100:0,255,255	0/0:64,0:64:100:0,192,255	0/0:80,0:80:100:0,240,255	0/0:77,0:77:100:0,231,255	0/0:75,0:75:100:0,225,255	0/0:81,0:81:100:0,244,255	0/0:78,0:78:100:0,234,255	0/0:65,0:65:100:0,195,255	0/0:88,0:88:100:0,255,255	0/0:71,0:71:100:0,213,255	0/0:81,0:81:100:0,244,255	0/0:83,0:83:100:0,250,255	0/0:57,0:57:100:0,171,255	0/0:62,0:62:100:0,186,255	0/0:64,0:64:100:0,192,255	0/0:64,0:64:100:0,192,255	0/0:101,0:101:100:0,255,255	0/0:78,0:78:100:0,234,255	0/0:97,0:97:100:0,255,255	0/0:77,0:77:100:0,231,255	0/0:61,0:61:100:0,183,255	0/0:93,0:93:100:0,255,255	0/0:53,0:53:99:0,159,255	0/0:94,0:94:100:0,255,255	0/0:83,0:83:100:0,250,255	0/0:93,0:93:100:0,255,255	0/0:37,0:37:99:0,111,255	0/0:81,0:81:100:0,244,255	0/0:93,0:93:100:0,255,255	0/0:79,0:79:100:0,237,255	0/0:67,0:67:100:0,201,255	0/0:55,0:55:100:0,165,255	0/0:85,0:85:100:0,255,255	0/0:66,0:66:100:0,198,255	0/0:75,1:76:100:0,193,255	0/0:105,0:105:100:0,255,255	0/0:57,0:57:100:0,171,255	0/0:70,0:70:100:0,210,255	0/0:50,0:50:99:0,150,255	0/0:87,0:87:100:0,255,255	0/0:55,0:55:100:0,165,255	0/0:74,0:74:100:0,222,255	0/0:107,0:107:100:0,255,255	0/0:37,0:37:99:0,111,255	0/0:62,0:62:100:0,186,255	0/0:82,0:82:100:0,247,255	0/0:57,0:57:100:0,171,255	0/0:84,0:84:100:0,253,255	0/0:61,0:61:100:0,183,255	0/0:74,0:74:100:0,222,255	0/0:77,0:77:100:0,231,255	0/0:91,0:91:100:0,255,255	0/0:98,2:100:100:0,229,255	0/0:53,0:53:99:0,159,255	0/0:65,1:66:100:0,162,255	0/0:54,0:54:100:0,162,255	0/0:58,0:58:100:0,174,255	0/0:71,0:71:100:0,213,255	0/0:62,0:62:100:0,186,255	0/0:69,0:69:100:0,207,255	0/0:87,0:87:100:0,255,255	0/0:95,0:95:100:0,255,255	0/0:92,0:92:100:0,255,255	0/0:63,0:63:100:0,189,255	0/0:62,0:62:100:0,186,255	0/0:56,0:56:100:0,168,255	0/0:33,0:33:99:0,99,255	0/0:57,1:58:99:0,139,255	0/0:61,0:61:100:0,183,255	0/0:65,0:65:100:0,195,255	0/0:63,0:63:100:0,189,255	0/0:44,0:44:99:0,132,255	0/0:184,0:184:100:0,255,255	0/0:254,0:254:100:0,255,255	0/0:77,0:77:100:0,231,255	0/0:159,0:159:100:0,255,255	0/0:134,0:134:100:0,255,255	0/0:245,1:246:100:0,255,255	0/0:101,0:101:100:0,255,255	0/0:78,0:78:100:0,234,255	0/0:100,0:100:100:0,255,255	0/0:115,1:116:100:0,255,255	0/0:81,0:81:100:0,244,255	0/0:89,0:89:100:0,255,255	0/0:80,0:80:100:0,240,255	0/0:69,0:69:100:0,207,255	0/0:94,0:94:100:0,255,255	0/0:124,0:124:100:0,255,255	0/0:58,0:58:100:0,174,255	0/0:65,0:65:100:0,195,255	0/0:104,0:104:100:0,255,255	0/0:123,0:123:100:0,255,255	0/0:78,0:78:100:0,234,255	0/0:155,0:155:100:0,255,255	0/0:68,0:68:100:0,204,255	0/0:67,0:67:100:0,201,255
ARME14_CTG_04	1399379	SARME14_CTG_04_1399379	G	A	.	PASS	AB=0;ABP=0;AC=3;AF=0.011236;AN=267;ANN=A|intergenic_region|MODIFIER|EKO05_002887-EKO05_002888|EKO05_002887-EKO05_002888|intergenic_region|EKO05_002887-EKO05_002888|||n.1399379G>A||||||;AO=176;CIGAR=1X;DPB=20981;DPRA=1.07133;EPP=47.4268;EPPR=2332;GTI=0;LEN=1;MEANALT=1.33333;MQM=27.7727;MQMR=59.8612;NS=267;NUMALT=1;ODDS=121.144;PAIRED=1;PAIREDR=0.999036;PAO=0;PQA=0;PQR=0;PRO=0;QA=6220;QR=748589;RO=20754;RPL=78;RPP=7.94546;RPPR=10.7512;RPR=98;RUN=1;SAF=76;SAP=10.1169;SAR=100;SRF=9273;SRP=513.105;SRR=11481;TYPE=snp;technology.Illumina=1;DP=18337	GT:AD:DP:GQ:PL	0/0:89,0:89:100:0,255,255	0/0:99,0:99:100:0,255,255	0/0:78,1:79:100:0,202,255	0/0:49,0:49:99:0,147,255	0/0:86,0:86:100:0,255,255	0/0:85,0:85:100:0,255,255	0/0:128,0:128:100:0,255,255	0/0:114,0:114:100:0,255,255	0/0:137,0:137:100:0,255,255	0/0:89,0:89:100:0,255,255	0/0:129,1:130:100:0,255,255	0/0:111,0:111:100:0,255,255	0/0:62,0:62:100:0,186,255	0/0:66,0:66:100:0,198,255	0/0:63,0:63:100:0,189,255	0/0:72,0:72:100:0,216,255	0/0:74,0:74:100:0,222,255	0/0:39,0:39:99:0,117,255	0/0:71,0:71:100:0,213,255	0/0:92,0:92:100:0,255,255	0/0:56,0:56:100:0,168,255	0/0:64,0:64:100:0,192,255	0/0:64,0:64:100:0,192,255	0/0:75,0:75:100:0,225,255	0/0:67,0:67:100:0,201,255	0/0:55,0:55:100:0,165,255	0/0:62,0:62:100:0,186,255	0/0:42,0:42:99:0,126,255	0/0:65,0:65:100:0,195,255	0/0:69,0:69:100:0,207,255	0/0:60,0:60:100:0,180,255	0/0:41,0:41:99:0,123,255	0/0:73,0:73:100:0,219,255	0/0:62,0:62:100:0,186,255	0/0:68,0:68:100:0,204,255	0/0:45,0:45:99:0,135,255	0/0:67,0:67:100:0,201,255	0/0:82,0:82:100:0,247,255	0/0:67,0:67:100:0,201,255	0/0:63,0:63:100:0,189,255	0/0:46,0:46:99:0,138,255	0/0:75,0:75:100:0,225,255	0/0:59,0:59:100:0,177,255	0/0:66,0:66:100:0,198,255	0/0:83,0:83:100:0,250,255	0/0:50,0:50:99:0,150,255	0/0:54,0:54:100:0,162,255	0/0:52,0:52:99:0,156,255	0/0:55,0:55:100:0,165,255	0/0:285,0:285:100:0,255,255	0/0:70,0:70:100:0,210,255	0/0:51,0:51:99:0,153,255	0/0:64,0:64:100:0,192,255	0/0:54,0:54:100:0,162,255	0/0:44,0:44:99:0,132,255	0/0:58,0:58:100:0,174,255	0/0:70,0:70:100:0,210,255	0/0:49,0:49:99:0,147,255	0/0:70,0:70:100:0,210,255	0/0:60,0:60:100:0,180,255	0/0:61,0:61:100:0,183,255	0/0:48,0:48:99:0,144,255	0/0:49,0:49:99:0,147,255	0/0:56,0:56:100:0,168,255	0/0:62,0:62:100:0,186,255	0/0:42,0:42:99:0,126,255	0/0:32,0:32:99:0,96,255	0/0:48,0:48:99:0,144,255	0/0:50,0:50:99:0,150,255	0/0:101,0:101:100:0,255,255	0/0:39,0:39:99:0,117,255	0/0:63,0:63:100:0,189,255	0/0:39,0:39:99:0,117,255	0/0:78,0:78:100:0,234,255	0/0:88,0:88:100:0,255,255	0/0:58,0:58:100:0,174,255	0/0:43,0:43:99:0,129,255	0/0:63,0:63:100:0,189,255	0/0:75,0:75:100:0,225,255	0/0:64,0:64:100:0,192,255	0/0:63,0:63:100:0,189,255	0/0:83,0:83:100:0,250,255	0/0:55,0:55:100:0,165,255	0/0:50,0:50:99:0,150,255	0/0:63,0:63:100:0,189,255	0/0:48,0:48:99:0,144,255	0/0:70,0:70:100:0,210,255	0/0:63,0:63:100:0,189,255	0/0:72,0:72:100:0,216,255	0/0:63,0:63:100:0,189,255	0/0:57,0:57:100:0,171,255	0/0:83,0:83:100:0,250,255	0/0:54,0:54:100:0,162,255	0/0:23,15:38:100:255,0,255	0/0:65,0:65:100:0,195,255	0/0:60,0:60:100:0,180,255	0/0:65,0:65:100:0,195,255	0/0:47,0:47:99:0,141,255	0/0:64,0:64:100:0,192,255	0/0:41,1:42:99:0,91,255	0/0:78,0:78:100:0,234,255	0/0:67,0:67:100:0,201,255	0/0:99,0:99:100:0,255,255	0/0:76,0:76:100:0,228,255	0/0:53,0:53:99:0,159,255	0/0:75,0:75:100:0,225,255	1/1:0,46:46:99:255,138,0	1/1:0,47:47:99:255,141,0	1/1:0,51:51:99:255,153,0	0/0:81,0:81:100:0,244,255	0/0:82,0:82:100:0,247,255	0/0:70,0:70:100:0,210,255	0/0:60,0:60:100:0,180,255	0/0:73,0:73:100:0,219,255	0/0:70,0:70:100:0,210,255	0/0:72,0:72:100:0,216,255	0/0:65,0:65:100:0,195,255	0/0:121,0:121:100:0,255,255	0/0:109,0:109:100:0,255,255	0/0:81,0:81:100:0,244,255	0/0:85,0:85:100:0,255,255	0/0:84,0:84:100:0,253,255	0/0:87,10:97:99:68,0,255	0/0:99,0:99:100:0,255,255	0/0:80,0:80:100:0,240,255	0/0:71,0:71:100:0,213,255	0/0:92,0:92:100:0,255,255	0/0:83,0:83:100:0,250,255	0/0:86,0:86:100:0,255,255	0/0:76,0:76:100:0,228,255	0/0:93,0:93:100:0,255,255	0/0:96,0:96:100:0,255,255	0/0:80,0:80:100:0,240,255	0/0:59,0:59:100:0,177,255	0/0:95,0:95:100:0,255,255	0/0:66,0:66:100:0,198,255	0/0:97,0:97:100:0,255,255	0/0:78,0:78:100:0,234,255	0/0:82,0:82:100:0,247,255	0/0:101,0:101:100:0,255,255	0/0:96,0:96:100:0,255,255	0/0:74,0:74:100:0,222,255	0/0:94,0:94:100:0,255,255	0/0:78,0:78:100:0,234,255	0/0:93,0:93:100:0,255,255	0/0:93,0:93:100:0,255,255	0/0:62,0:62:100:0,186,255	0/0:68,0:68:100:0,204,255	0/0:72,0:72:100:0,216,255	0/0:75,0:75:100:0,225,255	0/0:108,0:108:100:0,255,255	0/0:89,0:89:100:0,255,255	0/0:113,0:113:100:0,255,255	0/0:102,0:102:100:0,255,255	0/0:79,0:79:100:0,237,255	0/0:107,0:107:100:0,255,255	0/0:73,0:73:100:0,219,255	0/0:115,0:115:100:0,255,255	0/0:90,0:90:100:0,255,255	0/0:109,0:109:100:0,255,255	0/0:36,0:36:99:0,108,255	0/0:83,0:83:100:0,250,255	0/0:112,0:112:100:0,255,255	0/0:100,0:100:100:0,255,255	0/0:74,0:74:100:0,222,255	0/0:65,0:65:100:0,195,255	0/0:91,0:91:100:0,255,255	0/0:75,0:75:100:0,225,255	0/0:97,0:97:100:0,255,255	0/0:130,0:130:100:0,255,255	0/0:73,0:73:100:0,219,255	0/0:89,0:89:100:0,255,255	0/0:59,0:59:100:0,177,255	0/0:97,0:97:100:0,255,255	0/0:67,0:67:100:0,201,255	0/0:86,0:86:100:0,255,255	0/0:124,0:124:100:0,255,255	0/0:41,0:41:99:0,123,255	0/0:72,0:72:100:0,216,255	0/0:87,0:87:100:0,255,255	0/0:59,0:59:100:0,177,255	0/0:95,0:95:100:0,255,255	0/0:79,0:79:100:0,237,255	0/0:83,0:83:100:0,250,255	0/0:88,0:88:100:0,255,255	0/0:110,0:110:100:0,255,255	0/0:115,0:115:100:0,255,255	0/0:58,0:58:100:0,174,255	0/0:80,0:80:100:0,240,255	0/0:64,0:64:100:0,192,255	0/0:70,0:70:100:0,210,255	0/0:78,0:78:100:0,234,255	0/0:71,0:71:100:0,213,255	0/0:83,0:83:100:0,250,255	0/0:93,0:93:100:0,255,255	0/0:113,0:113:100:0,255,255	0/0:116,0:116:100:0,255,255	0/0:62,0:62:100:0,186,255	0/0:68,0:68:100:0,204,255	0/0:71,0:71:100:0,213,255	0/0:39,0:39:99:0,117,255	0/0:73,0:73:100:0,219,255	0/0:63,0:63:100:0,189,255	0/0:70,0:70:100:0,210,255	0/0:66,0:66:100:0,198,255	0/0:50,0:50:99:0,150,255	0/0:215,0:215:100:0,255,255	0/0:264,0:264:100:0,255,255	0/0:89,0:89:100:0,255,255	0/0:193,1:194:100:0,255,255	0/0:154,0:154:100:0,255,255	0/0:310,0:310:100:0,255,255	0/0:98,0:98:100:0,255,255	0/0:88,0:88:100:0,255,255	0/0:86,0:86:100:0,255,255	0/0:120,0:120:100:0,255,255	0/0:88,0:88:100:0,255,255	0/0:94,1:95:100:0,250,255	0/0:72,0:72:100:0,216,255	0/0:72,0:72:100:0,216,255	0/0:89,0:89:100:0,255,255	0/0:108,0:108:100:0,255,255	0/0:71,0:71:100:0,213,255	0/0:73,0:73:100:0,219,255	0/0:103,0:103:100:0,255,255	0/0:126,0:126:100:0,255,255	0/0:99,0:99:100:0,255,255	0/0:166,0:166:100:0,255,255	0/0:79,0:79:100:0,237,255	0/0:76,0:76:100:0,228,255
ARME14_CTG_04	1399394	SARME14_CTG_04_1399394	G	A	.	PASS	AB=0;ABP=0;AC=3;AF=0.011236;AN=267;ANN=A|intergenic_region|MODIFIER|EKO05_002887-EKO05_002888|EKO05_002887-EKO05_002888|intergenic_region|EKO05_002887-EKO05_002888|||n.1399394G>A||||||;AO=150;CIGAR=1X;DPB=18357;DPRA=1.03249;EPP=36.3641;EPPR=1938.37;GTI=0;LEN=1;MEANALT=1.2;MQM=25.7467;MQMR=59.2872;NS=267;NUMALT=1;ODDS=149.798;PAIRED=1;PAIREDR=0.999009;PAO=0;PQA=0;PQR=0;PRO=0;QA=5322;QR=657565;RO=18159;RPL=41;RPP=69.9496;RPPR=2924.76;RPR=109;RUN=1;SAF=72;SAP=3.53145;SAR=78;SRF=8839;SRP=30.6767;SRR=9320;TYPE=snp;technology.Illumina=1;DP=16041	GT:AD:DP:GQ:PL	0/0:84,0:84:100:0,253,255	0/0:99,0:99:100:0,255,255	0/0:66,0:66:100:0,198,255	0/0:47,0:47:99:0,141,255	0/0:87,0:87:100:0,255,255	0/0:79,0:79:100:0,237,255	0/0:113,0:113:100:0,255,255	0/0:108,0:108:100:0,255,255	0/0:112,1:113:100:0,255,255	0/0:86,0:86:100:0,255,255	0/0:114,1:115:100:0,255,255	0/0:88,0:88:100:0,255,255	0/0:52,0:52:99:0,156,255	0/0:59,0:59:100:0,177,255	0/0:48,0:48:99:0,144,255	0/0:65,0:65:100:0,195,255	0/0:66,0:66:100:0,198,255	0/0:34,0:34:99:0,102,255	0/0:62,0:62:100:0,186,255	0/0:80,0:80:100:0,240,255	0/0:52,0:52:99:0,156,255	0/0:57,0:57:100:0,171,255	0/0:55,0:55:100:0,165,255	0/0:68,0:68:100:0,204,255	0/0:57,0:57:100:0,171,255	0/0:48,0:48:99:0,144,255	0/0:58,0:58:100:0,174,255	0/0:45,0:45:99:0,135,255	0/0:61,0:61:100:0,183,255	0/0:56,0:56:100:0,168,255	0/0:54,0:54:100:0,162,255	0/0:32,0:32:99:0,96,255	0/0:63,0:63:100:0,189,255	0/0:57,0:57:100:0,171,255	0/0:63,0:63:100:0,189,255	0/0:45,0:45:99:0,135,255	0/0:56,0:56:100:0,168,255	0/0:78,0:78:100:0,234,255	0/0:57,0:57:100:0,171,255	0/0:54,0:54:100:0,162,255	0/0:41,0:41:99:0,123,255	0/0:60,0:60:100:0,180,255	0/0:54,0:54:100:0,162,255	0/0:60,0:60:100:0,180,255	0/0:64,0:64:100:0,192,255	0/0:43,0:43:99:0,129,255	0/0:55,0:55:100:0,165,255	0/0:52,0:52:99:0,156,255	0/0:45,0:45:99:0,135,255	0/0:237,0:237:100:0,255,255	0/0:61,0:61:100:0,183,255	0/0:46,0:46:99:0,138,255	0/0:57,0:57:100:0,171,255	0/0:50,0:50:99:0,150,255	0/0:40,0:40:99:0,120,255	0/0:55,0:55:100:0,165,255	0/0:61,0:61:100:0,183,255	0/0:43,0:43:99:0,129,255	0/0:67,0:67:100:0,201,255	0/0:58,0:58:100:0,174,255	0/0:54,0:54:100:0,162,255	0/0:32,0:32:99:0,96,255	0/0:43,0:43:99:0,129,255	0/0:47,0:47:99:0,141,255	0/0:56,0:56:100:0,168,255	0/0:36,0:36:99:0,108,255	0/0:25,0:25:99:0,75,255	0/0:42,0:42:99:0,126,255	0/0:44,0:44:99:0,132,255	0/0:81,0:81:100:0,244,255	0/0:37,0:37:99:0,111,255	0/0:57,0:57:100:0,171,255	0/0:24,0:24:99:0,72,255	0/0:67,0:67:100:0,201,255	0/0:64,0:64:100:0,192,255	0/0:49,0:49:99:0,147,255	0/0:40,0:40:99:0,120,255	0/0:52,0:52:99:0,156,255	0/0:69,0:69:100:0,207,255	0/0:54,0:54:100:0,162,255	0/0:46,0:46:99:0,138,255	0/0:77,0:77:100:0,231,255	0/0:41,0:41:99:0,123,255	0/0:48,0:48:99:0,144,255	0/0:52,0:52:99:0,156,255	0/0:41,0:41:99:0,123,255	0/0:63,0:63:100:0,189,255	0/0:53,0:53:99:0,159,255	0/0:60,0:60:100:0,180,255	0/0:60,0:60:100:0,180,255	0/0:49,0:49:99:0,147,255	0/0:64,0:64:100:0,192,255	0/0:44,0:44:99:0,132,255	0/0:23,11:34:100:255,0,255	0/0:50,0:50:99:0,150,255	0/0:49,0:49:99:0,147,255	0/0:67,0:67:100:0,201,255	0/0:40,0:40:99:0,120,255	0/0:44,0:44:99:0,132,255	0/0:38,0:38:99:0,114,255	0/0:66,0:66:100:0,198,255	0/0:61,0:61:100:0,183,255	0/0:83,0:83:100:0,250,255	0/0:64,0:64:100:0,192,255	0/0:42,0:42:99:0,126,255	0/0:64,0:64:100:0,192,255	1/1:0,40:40:99:255,120,0	1/1:0,40:40:99:255,120,0	1/1:0,43:43:99:255,129,0	0/0:67,0:67:100:0,201,255	0/0:68,0:68:100:0,204,255	0/0:59,0:59:100:0,177,255	0/0:53,0:53:99:0,159,255	0/0:61,0:61:100:0,183,255	0/0:64,0:64:100:0,192,255	0/0:64,0:64:100:0,192,255	0/0:59,0:59:100:0,177,255	0/0:107,0:107:100:0,255,255	0/0:96,0:96:100:0,255,255	0/0:66,0:66:100:0,198,255	0/0:71,0:71:100:0,213,255	0/0:77,0:77:100:0,231,255	0/0:77,11:88:99:131,0,255	0/0:87,0:87:100:0,255,255	0/0:70,0:70:100:0,210,255	0/0:66,0:66:100:0,198,255	0/0:81,0:81:100:0,244,255	0/0:68,0:68:100:0,204,255	0/0:84,0:84:100:0,253,255	0/0:66,0:66:100:0,198,255	0/0:78,0:78:100:0,234,255	0/0:84,0:84:100:0,253,255	0/0:66,0:66:100:0,198,255	0/0:64,0:64:100:0,192,255	0/0:87,0:87:100:0,255,255	0/0:54,0:54:100:0,162,255	0/0:78,0:78:100:0,234,255	0/0:61,0:61:100:0,183,255	0/0:73,0:73:100:0,219,255	0/0:88,0:88:100:0,255,255	0/0:76,0:76:100:0,228,255	0/0:61,0:61:100:0,183,255	0/0:75,0:75:100:0,225,255	0/0:63,0:63:100:0,189,255	0/0:76,0:76:100:0,228,255	0/0:84,0:84:100:0,253,255	0/0:53,0:53:99:0,159,255	0/0:59,0:59:100:0,177,255	0/0:59,0:59:100:0,177,255	0/0:68,0:68:100:0,204,255	0/0:94,0:94:100:0,255,255	0/0:70,0:70:100:0,210,255	0/0:102,0:102:100:0,255,255	0/0:83,0:83:100:0,250,255	0/0:78,0:78:100:0,234,255	0/0:96,0:96:100:0,255,255	0/0:66,0:66:100:0,198,255	0/0:93,0:93:100:0,255,255	0/0:70,0:70:100:0,210,255	0/0:98,0:98:100:0,255,255	0/0:34,0:34:99:0,102,255	0/0:72,0:72:100:0,216,255	0/0:100,0:100:100:0,255,255	0/0:85,0:85:100:0,255,255	0/0:59,0:59:100:0,177,255	0/0:60,0:60:100:0,180,255	0/0:74,0:74:100:0,222,255	0/0:70,0:70:100:0,210,255	0/0:82,0:82:100:0,247,255	0/0:115,0:115:100:0,255,255	0/0:60,0:60:100:0,180,255	0/0:78,0:78:100:0,234,255	0/0:51,0:51:99:0,153,255	0/0:80,0:80:100:0,240,255	0/0:52,0:52:99:0,156,255	0/0:79,0:79:100:0,237,255	0/0:111,0:111:100:0,255,255	0/0:33,0:33:99:0,99,255	0/0:65,0:65:100:0,195,255	0/0:74,0:74:100:0,222,255	0/0:48,0:48:99:0,144,255	0/0:88,0:88:100:0,255,255	0/0:71,0:71:100:0,213,255	0/0:69,0:69:100:0,207,255	0/0:75,0:75:100:0,225,255	0/0:95,0:95:100:0,255,255	0/0:104,0:104:100:0,255,255	0/0:54,0:54:100:0,162,255	0/0:75,0:75:100:0,225,255	0/0:57,0:57:100:0,171,255	0/0:58,0:58:100:0,174,255	0/0:62,0:62:100:0,186,255	0/0:59,0:59:100:0,177,255	0/0:74,0:74:100:0,222,255	0/0:77,0:77:100:0,231,255	0/0:97,0:97:100:0,255,255	0/0:104,0:104:100:0,255,255	0/0:51,0:51:99:0,153,255	0/0:58,0:58:100:0,174,255	0/0:61,0:61:100:0,183,255	0/0:30,0:30:99:0,90,255	0/0:61,0:61:100:0,183,255	0/0:60,0:60:100:0,180,255	0/0:53,0:53:99:0,159,255	0/0:57,0:57:100:0,171,255	0/0:39,0:39:99:0,117,255	0/0:193,0:193:100:0,255,255	0/0:237,0:237:100:0,255,255	0/0:77,0:77:100:0,231,255	0/0:165,0:165:100:0,255,255	0/0:130,0:130:100:0,255,255	0/0:264,0:264:100:0,255,255	0/0:101,1:102:100:0,255,255	0/0:91,0:91:100:0,255,255	0/0:89,0:89:100:0,255,255	0/0:111,0:111:100:0,255,255	0/0:82,0:82:100:0,247,255	0/0:97,0:97:100:0,255,255	0/0:72,0:72:100:0,216,255	0/0:81,0:81:100:0,244,255	0/0:86,0:86:100:0,255,255	0/0:114,0:114:100:0,255,255	0/0:56,0:56:100:0,168,255	0/0:59,0:59:100:0,177,255	0/0:90,0:90:100:0,255,255	0/0:109,0:109:100:0,255,255	0/0:87,0:87:100:0,255,255	0/0:155,0:155:100:0,255,255	0/0:68,0:68:100:0,204,255	0/0:64,0:64:100:0,192,255
ARME14_CTG_04	1399514	SARME14_CTG_04_1399514	T	G	.	PASS	AB=0;ABP=0;AC=3;AF=0.011236;AN=267;ANN=G|intergenic_region|MODIFIER|EKO05_002887-EKO05_002888|EKO05_002887-EKO05_002888|intergenic_region|EKO05_002887-EKO05_002888|||n.1399514T>G||||||;AO=247;CIGAR=1X;DPB=19949;DPRA=0.998022;EPP=3.23008;EPPR=249.951;GTI=0;LEN=1;MEANALT=1;MQM=59.0972;MQMR=58.9978;NS=267;NUMALT=1;ODDS=89.2301;PAIRED=1;PAIREDR=0.999085;PAO=0;PQA=0;PQR=0;PRO=0;QA=8836;QR=716125;RO=19680;RPL=178;RPP=107.461;RPPR=3413.99;RPR=69;RUN=1;SAF=116;SAP=4.98836;SAR=131;SRF=10302;SRP=97.2151;SRR=9378;TYPE=snp;technology.Illumina=1;DP=17513	GT:AD:DP:GQ:PL	0/0:81,0:81:100:0,244,255	0/0:104,0:104:100:0,255,255	0/0:75,0:75:100:0,225,255	0/0:47,0:47:99:0,141,255	0/0:88,0:88:100:0,255,255	0/0:109,0:109:100:0,255,255	0/0:138,0:138:100:0,255,255	0/0:105,0:105:100:0,255,255	0/0:140,0:140:100:0,255,255	0/0:82,0:82:100:0,247,255	0/0:138,0:138:100:0,255,255	0/0:107,0:107:100:0,255,255	0/0:44,0:44:99:0,132,255	0/0:64,0:64:100:0,192,255	0/0:52,0:52:99:0,156,255	0/0:71,0:71:100:0,213,255	0/0:69,0:69:100:0,207,255	0/0:34,0:34:99:0,102,255	0/0:66,0:66:100:0,198,255	0/0:82,0:82:100:0,247,255	0/0:61,0:61:100:0,183,255	0/0:59,0:59:100:0,177,255	0/0:51,0:51:99:0,153,255	0/0:65,0:65:100:0,195,255	0/0:52,0:52:99:0,156,255	0/0:60,0:60:100:0,180,255	0/0:77,0:77:100:0,231,255	0/0:52,0:52:99:0,156,255	0/0:75,0:75:100:0,225,255	0/0:66,0:66:100:0,198,255	0/0:55,0:55:100:0,165,255	0/0:43,0:43:99:0,129,255	0/0:79,0:79:100:0,237,255	0/0:62,0:62:100:0,186,255	0/0:64,0:64:100:0,192,255	0/0:48,0:48:99:0,144,255	0/0:70,0:70:100:0,210,255	0/0:96,0:96:100:0,255,255	0/0:69,0:69:100:0,207,255	0/0:53,0:53:99:0,159,255	0/0:58,0:58:100:0,174,255	0/0:63,0:63:100:0,189,255	0/0:54,0:54:100:0,162,255	0/0:69,0:69:100:0,207,255	0/0:75,0:75:100:0,225,255	0/0:52,0:52:99:0,156,255	0/0:59,0:59:100:0,177,255	0/0:75,0:75:100:0,225,255	0/0:49,0:49:99:0,147,255	0/0:264,0:264:100:0,255,255	0/0:57,0:57:100:0,171,255	0/0:56,0:56:100:0,168,255	0/0:61,0:61:100:0,183,255	0/0:47,0:47:99:0,141,255	0/0:49,0:49:99:0,147,255	0/0:54,0:54:100:0,162,255	0/0:63,0:63:100:0,189,255	0/0:54,0:54:100:0,162,255	0/0:73,0:73:100:0,219,255	0/0:55,0:55:100:0,165,255	0/0:67,0:67:100:0,201,255	0/0:26,0:26:99:0,78,255	0/0:46,0:46:99:0,138,255	0/0:51,1:52:99:0,120,255	0/0:58,0:58:100:0,174,255	0/0:40,0:40:99:0,120,255	0/0:33,0:33:99:0,99,255	0/0:45,0:45:99:0,135,255	0/0:52,0:52:99:0,156,255	0/0:103,0:103:100:0,255,255	0/0:55,0:55:100:0,165,255	0/0:67,0:67:100:0,201,255	0/0:41,0:41:99:0,123,255	0/0:43,0:43:99:0,129,255	0/0:78,0:78:100:0,234,255	0/0:44,0:44:99:0,132,255	0/0:46,0:46:99:0,138,255	0/0:58,0:58:100:0,174,255	0/0:59,0:59:100:0,177,255	0/0:62,0:62:100:0,186,255	0/0:57,0:57:100:0,171,255	0/0:89,0:89:100:0,255,255	0/0:47,0:47:99:0,141,255	0/0:56,0:56:100:0,168,255	0/0:58,0:58:100:0,174,255	0/0:65,0:65:100:0,195,255	0/0:67,0:67:100:0,201,255	0/0:49,0:49:99:0,147,255	0/0:59,0:59:100:0,177,255	0/0:67,0:67:100:0,201,255	0/0:54,0:54:100:0,162,255	0/0:71,0:71:100:0,213,255	0/0:55,0:55:100:0,165,255	0/0:35,0:35:99:0,105,255	0/0:61,0:61:100:0,183,255	0/0:56,0:56:100:0,168,255	0/0:63,0:63:100:0,189,255	0/0:41,0:41:99:0,123,255	0/0:61,0:61:100:0,183,255	0/0:48,0:48:99:0,144,255	0/0:54,0:54:100:0,162,255	0/0:68,0:68:100:0,204,255	0/0:88,0:88:100:0,255,255	0/0:67,0:67:100:0,201,255	0/0:59,0:59:100:0,177,255	0/0:65,1:66:100:0,162,255	0/0:60,0:60:100:0,180,255	0/0:58,0:58:100:0,174,255	0/0:51,0:51:99:0,153,255	0/0:77,0:77:100:0,231,255	0/0:68,0:68:100:0,204,255	0/0:66,0:66:100:0,198,255	0/0:51,0:51:99:0,153,255	0/0:59,0:59:100:0,177,255	0/0:85,0:85:100:0,255,255	0/0:66,0:66:100:0,198,255	0/0:86,0:86:100:0,255,255	0/0:123,0:123:100:0,255,255	0/0:119,0:119:100:0,255,255	0/0:70,0:70:100:0,210,255	0/0:78,0:78:100:0,234,255	0/0:78,0:78:100:0,234,255	0/0:91,0:91:100:0,255,255	0/0:92,0:92:100:0,255,255	0/0:75,0:75:100:0,225,255	0/0:89,0:89:100:0,255,255	0/0:72,0:72:100:0,216,255	0/0:84,0:84:100:0,253,255	0/0:88,0:88:100:0,255,255	0/0:78,0:78:100:0,234,255	0/0:93,0:93:100:0,255,255	0/0:85,0:85:100:0,255,255	0/0:75,0:75:100:0,225,255	0/0:72,0:72:100:0,216,255	0/0:83,0:83:100:0,250,255	0/0:65,0:65:100:0,195,255	0/0:76,0:76:100:0,228,255	0/0:91,0:91:100:0,255,255	0/0:90,0:90:100:0,255,255	0/0:84,0:84:100:0,253,255	0/0:105,0:105:100:0,255,255	0/0:71,0:71:100:0,213,255	0/0:86,0:86:100:0,255,255	0/0:76,0:76:100:0,228,255	0/0:78,0:78:100:0,234,255	0/0:84,0:84:100:0,253,255	0/0:56,0:56:100:0,168,255	0/0:69,0:69:100:0,207,255	0/0:71,0:71:100:0,213,255	0/0:68,0:68:100:0,204,255	0/0:69,0:69:100:0,207,255	0/0:73,0:73:100:0,219,255	0/0:109,0:109:100:0,255,255	0/0:77,0:77:100:0,231,255	0/0:86,1:87:100:0,226,255	0/0:93,0:93:100:0,255,255	1/1:0,73:73:100:255,219,0	1/1:0,86:86:100:255,255,0	1/1:0,84:84:100:255,253,0	0/0:94,0:94:100:0,255,255	0/0:49,0:49:99:0,147,255	0/0:84,0:84:100:0,253,255	0/0:112,0:112:100:0,255,255	0/0:122,0:122:100:0,255,255	0/0:65,0:65:100:0,195,255	0/0:88,0:88:100:0,255,255	0/0:69,0:69:100:0,207,255	0/0:74,0:74:100:0,222,255	0/0:110,0:110:100:0,255,255	0/0:95,0:95:100:0,255,255	0/0:84,0:84:100:0,253,255	0/0:67,0:67:100:0,201,255	0/0:67,0:67:100:0,201,255	0/0:96,0:96:100:0,255,255	0/0:68,0:68:100:0,204,255	0/0:66,0:66:100:0,198,255	0/0:123,0:123:100:0,255,255	0/0:41,0:41:99:0,123,255	0/0:75,0:75:100:0,225,255	0/0:83,0:83:100:0,250,255	0/0:63,0:63:100:0,189,255	0/0:87,0:87:100:0,255,255	0/0:94,0:94:100:0,255,255	0/0:65,0:65:100:0,195,255	0/0:90,0:90:100:0,255,255	0/0:100,0:100:100:0,255,255	0/0:106,0:106:100:0,255,255	0/0:57,0:57:100:0,171,255	0/0:77,0:77:100:0,231,255	0/0:75,0:75:100:0,225,255	0/0:58,0:58:100:0,174,255	0/0:72,0:72:100:0,216,255	0/0:67,0:67:100:0,201,255	0/0:79,0:79:100:0,237,255	0/0:89,0:89:100:0,255,255	0/0:88,0:88:100:0,255,255	0/0:104,0:104:100:0,255,255	0/0:64,0:64:100:0,192,255	0/0:81,0:81:100:0,244,255	0/0:62,0:62:100:0,186,255	0/0:29,0:29:99:0,87,255	0/0:51,0:51:99:0,153,255	0/0:79,0:79:100:0,237,255	0/0:54,0:54:100:0,162,255	0/0:57,0:57:100:0,171,255	0/0:49,0:49:99:0,147,255	0/0:198,0:198:100:0,255,255	0/0:209,0:209:100:0,255,255	0/0:76,0:76:100:0,228,255	0/0:160,0:160:100:0,255,255	0/0:144,0:144:100:0,255,255	0/0:323,0:323:100:0,255,255	0/0:96,0:96:100:0,255,255	0/0:57,0:57:100:0,171,255	0/0:85,0:85:100:0,255,255	0/0:102,0:102:100:0,255,255	0/0:81,0:81:100:0,244,255	0/0:73,1:74:100:0,187,255	0/0:105,0:105:100:0,255,255	0/0:96,0:96:100:0,255,255	0/0:79,0:79:100:0,237,255	0/0:101,0:101:100:0,255,255	0/0:59,0:59:100:0,177,255	0/0:73,0:73:100:0,219,255	0/0:86,0:86:100:0,255,255	0/0:96,0:96:100:0,255,255	0/0:87,0:87:100:0,255,255	0/0:175,0:175:100:0,255,255	0/0:69,0:69:100:0,207,255	0/0:84,0:84:100:0,253,255
ARME14_CTG_04	1399576	SARME14_CTG_04_1399576	C	T	.	PASS	AB=0;ABP=0;AC=4;AF=0.0149813;AN=267;ANN=T|intergenic_region|MODIFIER|EKO05_002887-EKO05_002888|EKO05_002887-EKO05_002888|intergenic_region|EKO05_002887-EKO05_002888|||n.1399576C>T||||||;AO=259;CIGAR=1X;DPB=18185;DPRA=1.34128;EPP=8.25034;EPPR=1278.91;GTI=0;LEN=1;MEANALT=1;MQM=59.9228;MQMR=59.9749;NS=267;NUMALT=1;ODDS=111.462;PAIRED=0.996139;PAIREDR=0.999105;PAO=0;PQA=0;PQR=0;PRO=0;QA=9087;QR=632031;RO=17877;RPL=114;RPP=11.0674;RPPR=814.683;RPR=145;RUN=1;SAF=152;SAP=19.988;SAR=107;SRF=10511;SRP=1204.45;SRR=7366;TYPE=snp;technology.Illumina=1;DP=15924	GT:AD:DP:GQ:PL	0/0:74,0:74:100:0,222,255	0/0:98,0:98:100:0,255,255	0/0:90,0:90:100:0,255,255	0/0:37,0:37:99:0,111,255	0/0:90,0:90:100:0,255,255	0/0:104,0:104:100:0,255,255	0/0:114,0:114:100:0,255,255	0/0:96,0:96:100:0,255,255	0/0:120,0:120:100:0,255,255	0/0:109,0:109:100:0,255,255	0/0:135,0:135:100:0,255,255	0/0:106,0:106:100:0,255,255	0/0:51,0:51:99:0,153,255	0/0:58,0:58:100:0,174,255	0/0:56,0:56:100:0,168,255	0/0:62,0:62:100:0,186,255	0/0:61,2:63:99:0,117,255	0/0:37,0:37:99:0,111,255	0/0:71,0:71:100:0,213,255	0/0:60,0:60:100:0,180,255	0/0:53,0:53:99:0,159,255	0/0:48,0:48:99:0,144,255	0/0:62,0:62:100:0,186,255	0/0:67,0:67:100:0,201,255	0/0:46,0:46:99:0,138,255	0/0:49,0:49:99:0,147,255	0/0:69,0:69:100:0,207,255	0/0:49,0:49:99:0,147,255	0/0:77,0:77:100:0,231,255	0/0:58,0:58:100:0,174,255	0/0:59,0:59:100:0,177,255	0/0:41,0:41:99:0,123,255	0/0:55,0:55:100:0,165,255	0/0:41,0:41:99:0,123,255	0/0:48,0:48:99:0,144,255	0/0:47,0:47:99:0,141,255	0/0:60,0:60:100:0,180,255	0/0:83,0:83:100:0,250,255	0/0:55,0:55:100:0,165,255	0/0:37,0:37:99:0,111,255	0/0:54,0:54:100:0,162,255	0/0:48,0:48:99:0,144,255	1/1:0,48:48:99:255,144,0	0/0:68,0:68:100:0,204,255	0/0:63,0:63:100:0,189,255	0/0:62,0:62:100:0,186,255	0/0:48,0:48:99:0,144,255	0/0:59,0:59:100:0,177,255	0/0:50,0:50:99:0,150,255	0/0:229,0:229:100:0,255,255	0/0:62,0:62:100:0,186,255	0/0:41,0:41:99:0,123,255	0/0:64,0:64:100:0,192,255	0/0:38,0:38:99:0,114,255	0/0:40,0:40:99:0,120,255	0/0:51,0:51:99:0,153,255	0/0:62,0:62:100:0,186,255	0/0:51,0:51:99:0,153,255	0/0:69,0:69:100:0,207,255	0/0:45,0:45:99:0,135,255	0/0:65,0:65:100:0,195,255	0/0:31,0:31:99:0,93,255	0/0:41,0:41:99:0,123,255	0/0:38,0:38:99:0,114,255	0/0:33,0:33:99:0,99,255	0/0:43,0:43:99:0,129,255	0/0:37,0:37:99:0,111,255	0/0:36,0:36:99:0,108,255	0/0:41,0:41:99:0,123,255	0/0:88,0:88:100:0,255,255	0/0:61,0:61:100:0,183,255	0/0:57,0:57:100:0,171,255	0/0:47,0:47:99:0,141,255	0/0:35,0:35:99:0,105,255	0/0:80,0:80:100:0,240,255	0/0:41,0:41:99:0,123,255	0/0:39,0:39:99:0,117,255	0/0:48,0:48:99:0,144,255	0/0:42,0:42:99:0,126,255	0/0:57,0:57:100:0,171,255	0/0:60,0:60:100:0,180,255	0/0:72,0:72:100:0,216,255	0/0:58,0:58:100:0,174,255	0/0:46,0:46:99:0,138,255	0/0:58,0:58:100:0,174,255	0/0:60,0:60:100:0,180,255	0/0:64,0:64:100:0,192,255	0/0:51,0:51:99:0,153,255	0/0:50,0:50:99:0,150,255	0/0:69,0:69:100:0,207,255	0/0:46,0:46:99:0,138,255	0/0:68,0:68:100:0,204,255	0/0:48,0:48:99:0,144,255	0/0:40,0:40:99:0,120,255	0/0:58,0:58:100:0,174,255	0/0:58,0:58:100:0,174,255	0/0:45,0:45:99:0,135,255	0/0:45,0:45:99:0,135,255	0/0:48,0:48:99:0,144,255	0/0:42,0:42:99:0,126,255	0/0:37,0:37:99:0,111,255	0/0:72,0:72:100:0,216,255	0/0:83,0:83:100:0,250,255	0/0:62,0:62:100:0,186,255	0/0:57,0:57:100:0,171,255	0/0:64,0:64:100:0,192,255	0/0:68,0:68:100:0,204,255	0/0:50,0:50:99:0,150,255	0/0:53,0:53:99:0,159,255	0/0:51,0:51:99:0,153,255	0/0:60,0:60:100:0,180,255	0/0:46,0:46:99:0,138,255	0/0:55,0:55:100:0,165,255	0/0:58,0:58:100:0,174,255	0/0:74,0:74:100:0,222,255	0/0:69,0:69:100:0,207,255	0/0:68,0:68:100:0,204,255	0/0:108,0:108:100:0,255,255	0/0:108,0:108:100:0,255,255	0/0:59,0:59:100:0,177,255	0/0:66,0:66:100:0,198,255	0/0:68,0:68:100:0,204,255	0/0:74,0:74:100:0,222,255	0/0:71,0:71:100:0,213,255	0/0:73,0:73:100:0,219,255	0/0:72,0:72:100:0,216,255	0/0:69,0:69:100:0,207,255	0/0:68,0:68:100:0,204,255	0/0:66,0:66:100:0,198,255	0/0:76,0:76:100:0,228,255	0/0:83,0:83:100:0,250,255	0/0:74,0:74:100:0,222,255	0/0:71,0:71:100:0,213,255	0/0:66,0:66:100:0,198,255	0/0:69,0:69:100:0,207,255	0/0:68,0:68:100:0,204,255	0/0:67,0:67:100:0,201,255	0/0:89,0:89:100:0,255,255	0/0:86,0:86:100:0,255,255	0/0:72,0:72:100:0,216,255	0/0:91,0:91:100:0,255,255	0/0:64,0:64:100:0,192,255	0/0:64,0:64:100:0,192,255	0/0:69,0:69:100:0,207,255	0/0:50,0:50:99:0,150,255	0/0:76,0:76:100:0,228,255	0/0:36,0:36:99:0,108,255	0/0:63,0:63:100:0,189,255	0/0:55,0:55:100:0,165,255	1/1:0,76:76:100:255,228,0	0/0:73,0:73:100:0,219,255	1/1:0,68:68:100:255,204,0	0/0:92,0:92:100:0,255,255	0/0:64,0:64:100:0,192,255	0/0:66,0:66:100:0,198,255	0/0:82,0:82:100:0,247,255	0/0:53,0:53:99:0,159,255	0/0:73,0:73:100:0,219,255	0/0:59,0:59:100:0,177,255	0/0:88,0:88:100:0,255,255	0/0:47,0:47:99:0,141,255	0/0:79,0:79:100:0,237,255	0/0:100,0:100:100:0,255,255	0/0:100,0:100:100:0,255,255	0/0:61,0:61:100:0,183,255	0/0:74,0:74:100:0,222,255	0/0:66,0:66:100:0,198,255	0/0:62,0:62:100:0,186,255	0/0:102,0:102:100:0,255,255	0/0:77,0:77:100:0,231,255	0/0:78,0:78:100:0,234,255	0/0:73,0:73:100:0,219,255	0/0:52,0:52:99:0,156,255	0/0:63,0:63:100:0,189,255	0/0:74,0:74:100:0,222,255	0/0:53,0:53:99:0,159,255	0/0:109,0:109:100:0,255,255	0/0:43,0:43:99:0,129,255	0/0:63,0:63:100:0,189,255	0/0:83,0:83:100:0,250,255	1/1:0,59:59:100:255,177,0	0/0:84,0:84:100:0,253,255	0/0:90,0:90:100:0,255,255	0/0:59,0:59:100:0,177,255	0/0:64,0:64:100:0,192,255	0/0:83,0:83:100:0,250,255	0/0:88,0:88:100:0,255,255	0/0:49,0:49:99:0,147,255	0/0:66,0:66:100:0,198,255	0/0:82,0:82:100:0,247,255	0/0:61,0:61:100:0,183,255	0/0:58,0:58:100:0,174,255	0/0:63,0:63:100:0,189,255	0/0:80,0:80:100:0,240,255	0/0:68,0:68:100:0,204,255	0/0:85,0:85:100:0,255,255	0/0:106,0:106:100:0,255,255	0/0:62,0:62:100:0,186,255	0/0:67,0:67:100:0,201,255	0/0:52,0:52:99:0,156,255	0/0:27,0:27:99:0,81,255	0/0:53,0:53:99:0,159,255	0/0:65,0:65:100:0,195,255	0/0:74,0:74:100:0,222,255	0/0:61,0:61:100:0,183,255	0/0:47,0:47:99:0,141,255	0/0:184,0:184:100:0,255,255	0/0:203,0:203:100:0,255,255	0/0:75,0:75:100:0,225,255	0/0:143,0:143:100:0,255,255	0/0:132,0:132:100:0,255,255	0/0:274,2:276:100:0,255,255	0/0:95,0:95:100:0,255,255	0/0:57,0:57:100:0,171,255	0/0:89,0:89:100:0,255,255	0/0:117,0:117:100:0,255,255	0/0:86,0:86:100:0,255,255	0/0:70,0:70:100:0,210,255	0/0:76,0:76:100:0,228,255	0/0:78,0:78:100:0,234,255	0/0:90,0:90:100:0,255,255	0/0:107,0:107:100:0,255,255	0/0:56,0:56:100:0,168,255	0/0:70,0:70:100:0,210,255	0/0:84,0:84:100:0,253,255	0/0:92,0:92:100:0,255,255	0/0:71,0:71:100:0,213,255	0/0:165,0:165:100:0,255,255	0/0:71,0:71:100:0,213,255	0/0:79,1:80:100:0,204,255
ARME14_CTG_04	1399739	SARME14_CTG_04_1399739	A	T	.	PASS	AB=0;ABP=0;AC=7;AF=0.0262172;AN=267;ANN=T|intergenic_region|MODIFIER|EKO05_002887-EKO05_002888|EKO05_002887-EKO05_002888|intergenic_region|EKO05_002887-EKO05_002888|||n.1399739A>T||||||;AO=430;CIGAR=1X;DPB=17753;DPRA=1.38495;EPP=8.18143;EPPR=162.005;GTI=0;LEN=1;MEANALT=1;MQM=60;MQMR=59.9928;NS=267;NUMALT=1;ODDS=85.6608;PAIRED=1;PAIREDR=0.999307;PAO=0;PQA=0;PQR=0;PRO=0;QA=14911;QR=628658;RO=17316;RPL=176;RPP=33.7341;RPPR=921.263;RPR=254;RUN=1;SAF=201;SAP=6.96945;SAR=229;SRF=8932;SRP=40.6692;SRR=8384;TYPE=snp;technology.Illumina=1;DP=15527	GT:AD:DP:GQ:PL	0/0:75,0:75:100:0,225,255	0/0:90,0:90:100:0,255,255	0/0:84,0:84:100:0,253,255	0/0:39,0:39:99:0,117,255	0/0:108,0:108:100:0,255,255	0/0:82,0:82:100:0,247,255	0/0:126,0:126:100:0,255,255	0/0:97,0:97:100:0,255,255	0/0:126,0:126:100:0,255,255	0/0:92,0:92:100:0,255,255	0/0:145,1:146:100:0,255,255	0/0:102,0:102:100:0,255,255	0/0:35,0:35:99:0,105,255	0/0:57,0:57:100:0,171,255	0/0:49,0:49:99:0,147,255	0/0:48,0:48:99:0,144,255	0/0:52,0:52:99:0,156,255	0/0:51,0:51:99:0,153,255	0/0:60,0:60:100:0,180,255	0/0:57,0:57:100:0,171,255	1/1:0,64:64:100:255,192,0	0/0:40,0:40:99:0,120,255	0/0:56,0:56:100:0,168,255	1/1:1,67:68:100:255,169,0	0/0:42,0:42:99:0,126,255	0/0:42,0:42:99:0,126,255	0/0:51,0:51:99:0,153,255	1/1:1,41:42:99:255,91,0	0/0:66,0:66:100:0,198,255	0/0:54,0:54:100:0,162,255	1/1:0,57:57:100:255,171,0	0/0:42,0:42:99:0,126,255	0/0:70,0:70:100:0,210,255	0/0:54,0:54:100:0,162,255	0/0:50,0:50:99:0,150,255	0/0:48,0:48:99:0,144,255	0/0:54,0:54:100:0,162,255	0/0:95,0:95:100:0,255,255	0/0:42,0:42:99:0,126,255	0/0:42,0:42:99:0,126,255	0/0:46,0:46:99:0,138,255	0/0:56,0:56:100:0,168,255	0/0:30,0:30:99:0,90,255	0/0:58,0:58:100:0,174,255	0/0:68,2:70:99:0,139,255	0/0:50,0:50:99:0,150,255	0/0:54,0:54:100:0,162,255	0/0:62,0:62:100:0,186,255	0/0:47,0:47:99:0,141,255	0/0:245,0:245:100:0,255,255	0/0:50,0:50:99:0,150,255	0/0:50,0:50:99:0,150,255	0/0:50,1:51:99:0,117,255	0/0:42,0:42:99:0,126,255	0/0:45,0:45:99:0,135,255	0/0:55,0:55:100:0,165,255	0/0:48,0:48:99:0,144,255	0/0:59,0:59:100:0,177,255	0/0:57,0:57:100:0,171,255	0/0:56,0:56:100:0,168,255	0/0:55,0:55:100:0,165,255	0/0:26,0:26:99:0,78,255	0/0:41,0:41:99:0,123,255	0/0:39,0:39:99:0,117,255	0/0:45,0:45:99:0,135,255	0/0:26,0:26:99:0,78,255	0/0:32,0:32:99:0,96,255	0/0:33,0:33:99:0,99,255	0/0:50,0:50:99:0,150,255	0/0:87,0:87:100:0,255,255	0/0:31,0:31:99:0,93,255	0/0:49,0:49:99:0,147,255	0/0:35,0:35:99:0,105,255	0/0:51,0:51:99:0,153,255	0/0:53,0:53:99:0,159,255	0/0:48,0:48:99:0,144,255	0/0:37,0:37:99:0,111,255	0/0:44,0:44:99:0,132,255	0/0:48,0:48:99:0,144,255	0/0:58,0:58:100:0,174,255	0/0:56,0:56:100:0,168,255	0/0:63,0:63:100:0,189,255	0/0:51,0:51:99:0,153,255	0/0:38,0:38:99:0,114,255	0/0:42,0:42:99:0,126,255	0/0:42,0:42:99:0,126,255	0/0:49,0:49:99:0,147,255	0/0:51,0:51:99:0,153,255	1/1:0,66:66:100:255,198,0	1/1:0,57:57:100:255,171,0	1/1:0,61:61:100:255,183,0	0/0:65,0:65:100:0,195,255	0/0:51,0:51:99:0,153,255	0/0:49,0:49:99:0,147,255	0/0:57,0:57:100:0,171,255	0/0:56,0:56:100:0,168,255	0/0:36,0:36:99:0,108,255	0/0:48,0:48:99:0,144,255	0/0:59,0:59:100:0,177,255	0/0:45,0:45:99:0,135,255	0/0:56,0:56:100:0,168,255	0/0:50,0:50:99:0,150,255	0/0:81,0:81:100:0,244,255	0/0:63,0:63:100:0,189,255	0/0:61,0:61:100:0,183,255	0/0:56,0:56:100:0,168,255	0/0:63,0:63:100:0,189,255	0/0:47,0:47:99:0,141,255	0/0:37,0:37:99:0,111,255	0/0:61,0:61:100:0,183,255	0/0:52,0:52:99:0,156,255	0/0:49,0:49:99:0,147,255	0/0:68,0:68:100:0,204,255	0/0:53,0:53:99:0,159,255	0/0:66,0:66:100:0,198,255	0/0:49,1:50:99:0,114,255	0/0:58,0:58:100:0,174,255	0/0:88,0:88:100:0,255,255	0/0:99,0:99:100:0,255,255	0/0:56,0:56:100:0,168,255	0/0:84,0:84:100:0,253,255	0/0:83,0:83:100:0,250,255	0/0:51,0:51:99:0,153,255	0/0:85,0:85:100:0,255,255	0/0:76,1:77:100:0,196,255	0/0:63,0:63:100:0,189,255	0/0:82,0:82:100:0,247,255	0/0:78,0:78:100:0,234,255	0/0:75,0:75:100:0,225,255	0/0:61,0:61:100:0,183,255	0/0:62,0:62:100:0,186,255	0/0:74,0:74:100:0,222,255	0/0:77,1:78:100:0,199,255	0/0:64,0:64:100:0,192,255	0/0:70,0:70:100:0,210,255	0/0:69,0:69:100:0,207,255	0/0:87,1:88:100:0,229,255	0/0:63,0:63:100:0,189,255	0/0:62,0:62:100:0,186,255	0/0:72,0:72:100:0,216,255	0/0:85,0:85:100:0,255,255	0/0:59,0:59:100:0,177,255	0/0:65,0:65:100:0,195,255	0/0:74,0:74:100:0,222,255	0/0:60,0:60:100:0,180,255	0/0:90,0:90:100:0,255,255	0/0:60,0:60:100:0,180,255	0/0:72,0:72:100:0,216,255	0/0:50,0:50:99:0,150,255	0/0:58,0:58:100:0,174,255	0/0:76,0:76:100:0,228,255	0/0:68,0:68:100:0,204,255	0/0:94,0:94:100:0,255,255	0/0:72,0:72:100:0,216,255	0/0:55,0:55:100:0,165,255	0/0:82,0:82:100:0,247,255	0/0:52,0:52:99:0,156,255	0/0:90,0:90:100:0,255,255	0/0:47,0:47:99:0,141,255	0/0:89,0:89:100:0,255,255	0/0:58,0:58:100:0,174,255	0/0:86,0:86:100:0,255,255	0/0:91,0:91:100:0,255,255	0/0:88,0:88:100:0,255,255	0/0:73,0:73:100:0,219,255	0/0:85,0:85:100:0,255,255	0/0:81,1:82:100:0,210,255	0/0:80,0:80:100:0,240,255	0/0:83,0:83:100:0,250,255	0/0:83,0:83:100:0,250,255	0/0:60,0:60:100:0,180,255	0/0:75,0:75:100:0,225,255	0/0:64,0:64:100:0,192,255	0/0:67,0:67:100:0,201,255	0/0:71,0:71:100:0,213,255	0/0:62,0:62:100:0,186,255	0/0:108,1:109:100:0,255,255	0/0:44,0:44:99:0,132,255	0/0:44,0:44:99:0,132,255	0/0:68,0:68:100:0,204,255	0/0:46,0:46:99:0,138,255	0/0:80,1:81:100:0,207,255	0/0:91,0:91:100:0,255,255	0/0:56,0:56:100:0,168,255	0/0:79,0:79:100:0,237,255	0/0:71,0:71:100:0,213,255	0/0:79,0:79:100:0,237,255	0/0:59,0:59:100:0,177,255	0/0:68,0:68:100:0,204,255	0/0:59,0:59:100:0,177,255	0/0:55,0:55:100:0,165,255	0/0:61,0:61:100:0,183,255	0/0:58,0:58:100:0,174,255	0/0:65,0:65:100:0,195,255	0/0:73,0:73:100:0,219,255	0/0:64,0:64:100:0,192,255	0/0:100,0:100:100:0,255,255	0/0:61,0:61:100:0,183,255	0/0:63,0:63:100:0,189,255	0/0:58,0:58:100:0,174,255	0/0:32,0:32:99:0,96,255	0/0:53,0:53:99:0,159,255	0/0:71,0:71:100:0,213,255	0/0:64,0:64:100:0,192,255	0/0:51,0:51:99:0,153,255	0/0:53,0:53:99:0,159,255	0/0:143,0:143:100:0,255,255	0/0:203,1:204:100:0,255,255	0/0:63,0:63:100:0,189,255	0/0:159,0:159:100:0,255,255	0/0:125,0:125:100:0,255,255	0/0:254,1:255:100:0,255,255	0/0:99,0:99:100:0,255,255	0/0:56,0:56:100:0,168,255	0/0:80,0:80:100:0,240,255	0/0:115,0:115:100:0,255,255	0/0:75,1:76:100:0,193,255	0/0:97,0:97:100:0,255,255	0/0:78,0:78:100:0,234,255	0/0:85,0:85:100:0,255,255	0/0:87,0:87:100:0,255,255	0/0:91,0:91:100:0,255,255	0/0:56,0:56:100:0,168,255	0/0:65,0:65:100:0,195,255	0/0:82,0:82:100:0,247,255	0/0:128,0:128:100:0,255,255	0/0:82,0:82:100:0,247,255	0/0:144,0:144:100:0,255,255	0/0:72,0:72:100:0,216,255	0/0:72,0:72:100:0,216,255
ARME14_CTG_04	1401587	SARME14_CTG_04_1401587	A	G	.	PASS	AB=0;ABP=0;AC=3;AF=0.011236;AN=267;ANN=G|intergenic_region|MODIFIER|EKO05_002887-EKO05_002888|EKO05_002887-EKO05_002888|intergenic_region|EKO05_002887-EKO05_002888|||n.1401587A>G||||||;AO=218;CIGAR=1X;DPB=19878;DPRA=0.909213;EPP=17.3938;EPPR=127.506;GTI=0;LEN=1;MEANALT=1.25;MQM=60;MQMR=59.9977;NS=267;NUMALT=1;ODDS=90.5419;PAIRED=0.995413;PAIREDR=0.999593;PAO=0;PQA=0;PQR=0;PRO=0;QA=7697;QR=716295;RO=19635;RPL=121;RPP=8.74777;RPPR=141.985;RPR=97;RUN=1;SAF=153;SAP=80.1474;SAR=65;SRF=13458;SRP=5865.82;SRR=6177;TYPE=snp;technology.Illumina=1;DP=17294	GT:AD:DP:GQ:PL	0/0:88,0:88:100:0,255,255	0/0:107,0:107:100:0,255,255	0/0:91,0:91:100:0,255,255	0/0:42,0:42:99:0,126,255	0/0:83,0:83:100:0,250,255	0/0:86,0:86:100:0,255,255	0/0:120,0:120:100:0,255,255	0/0:118,0:118:100:0,255,255	0/0:127,0:127:100:0,255,255	0/0:90,0:90:100:0,255,255	0/0:161,0:161:100:0,255,255	0/0:87,0:87:100:0,255,255	0/0:40,0:40:99:0,120,255	0/0:49,0:49:99:0,147,255	0/0:70,0:70:100:0,210,255	0/0:72,0:72:100:0,216,255	0/0:56,0:56:100:0,168,255	0/0:42,0:42:99:0,126,255	0/0:84,0:84:100:0,253,255	0/0:85,0:85:100:0,255,255	0/0:59,0:59:100:0,177,255	0/0:52,0:52:99:0,156,255	0/0:62,0:62:100:0,186,255	0/0:60,0:60:100:0,180,255	0/0:66,0:66:100:0,198,255	0/0:61,0:61:100:0,183,255	0/0:60,0:60:100:0,180,255	0/0:47,0:47:99:0,141,255	0/0:85,0:85:100:0,255,255	0/0:57,0:57:100:0,171,255	0/0:62,0:62:100:0,186,255	0/0:51,0:51:99:0,153,255	0/0:69,0:69:100:0,207,255	0/0:60,0:60:100:0,180,255	0/0:55,0:55:100:0,165,255	0/0:65,0:65:100:0,195,255	0/0:60,0:60:100:0,180,255	0/0:74,0:74:100:0,222,255	0/0:52,0:52:99:0,156,255	0/0:52,0:52:99:0,156,255	0/0:62,0:62:100:0,186,255	0/0:74,0:74:100:0,222,255	0/0:44,1:45:99:0,100,255	0/0:62,0:62:100:0,186,255	0/0:75,0:75:100:0,225,255	0/0:60,0:60:100:0,180,255	0/0:53,0:53:99:0,159,255	0/0:59,0:59:100:0,177,255	0/0:68,0:68:100:0,204,255	0/0:274,0:274:100:0,255,255	0/0:73,0:73:100:0,219,255	0/0:51,0:51:99:0,153,255	0/0:60,0:60:100:0,180,255	0/0:45,0:45:99:0,135,255	0/0:54,0:54:100:0,162,255	0/0:57,0:57:100:0,171,255	0/0:61,0:61:100:0,183,255	0/0:77,0:77:100:0,231,255	0/0:49,0:49:99:0,147,255	0/0:54,0:54:100:0,162,255	0/0:59,0:59:100:0,177,255	0/0:38,0:38:99:0,114,255	0/0:42,0:42:99:0,126,255	0/0:33,0:33:99:0,99,255	0/0:63,0:63:100:0,189,255	0/0:39,0:39:99:0,117,255	0/0:29,0:29:99:0,87,255	0/0:43,0:43:99:0,129,255	0/0:54,0:54:100:0,162,255	0/0:98,0:98:100:0,255,255	0/0:36,0:36:99:0,108,255	0/0:61,0:61:100:0,183,255	0/0:35,0:35:99:0,105,255	0/0:53,0:53:99:0,159,255	0/0:85,0:85:100:0,255,255	0/0:48,0:48:99:0,144,255	0/0:57,0:57:100:0,171,255	0/0:64,0:64:100:0,192,255	0/0:69,0:69:100:0,207,255	0/0:56,0:56:100:0,168,255	0/0:54,0:54:100:0,162,255	0/0:67,0:67:100:0,201,255	0/0:55,1:56:99:0,133,255	0/0:45,0:45:99:0,135,255	0/0:58,0:58:100:0,174,255	0/0:64,0:64:100:0,192,255	0/0:65,0:65:100:0,195,255	0/0:55,0:55:100:0,165,255	0/0:73,0:73:100:0,219,255	0/0:71,0:71:100:0,213,255	0/0:37,0:37:99:0,111,255	0/0:69,0:69:100:0,207,255	0/0:58,0:58:100:0,174,255	0/0:43,0:43:99:0,129,255	0/0:38,0:38:99:0,114,255	0/0:68,0:68:100:0,204,255	0/0:51,0:51:99:0,153,255	0/0:46,0:46:99:0,138,255	0/0:53,0:53:99:0,159,255	0/0:59,1:60:99:0,144,255	0/0:58,0:58:100:0,174,255	0/0:59,0:59:100:0,177,255	0/0:97,0:97:100:0,255,255	0/0:62,0:62:100:0,186,255	0/0:64,0:64:100:0,192,255	0/0:77,0:77:100:0,231,255	0/0:66,0:66:100:0,198,255	0/0:61,0:61:100:0,183,255	0/0:62,0:62:100:0,186,255	0/0:73,0:73:100:0,219,255	0/0:70,0:70:100:0,210,255	0/0:61,0:61:100:0,183,255	0/0:57,0:57:100:0,171,255	0/0:79,0:79:100:0,237,255	0/0:78,0:78:100:0,234,255	0/0:68,0:68:100:0,204,255	0/0:53,0:53:99:0,159,255	0/0:98,0:98:100:0,255,255	0/0:94,0:94:100:0,255,255	0/0:61,0:61:100:0,183,255	0/0:94,0:94:100:0,255,255	0/0:68,0:68:100:0,204,255	0/0:75,0:75:100:0,225,255	0/0:87,0:87:100:0,255,255	0/0:81,0:81:100:0,244,255	0/0:85,0:85:100:0,255,255	0/0:93,0:93:100:0,255,255	0/0:53,0:53:99:0,159,255	0/0:63,0:63:100:0,189,255	0/0:92,0:92:100:0,255,255	0/0:61,0:61:100:0,183,255	0/0:86,0:86:100:0,255,255	0/0:92,0:92:100:0,255,255	0/0:77,0:77:100:0,231,255	0/0:99,0:99:100:0,255,255	0/0:63,0:63:100:0,189,255	0/0:92,0:92:100:0,255,255	0/0:78,0:78:100:0,234,255	0/0:72,0:72:100:0,216,255	0/0:82,0:82:100:0,247,255	0/0:74,0:74:100:0,222,255	0/0:72,0:72:100:0,216,255	0/0:76,0:76:100:0,228,255	0/0:82,0:82:100:0,247,255	0/0:79,0:79:100:0,237,255	0/0:82,1:83:100:0,213,255	0/0:67,0:67:100:0,201,255	0/0:68,0:68:100:0,204,255	0/0:53,0:53:99:0,159,255	0/0:67,0:67:100:0,201,255	0/0:76,0:76:100:0,228,255	0/0:77,0:77:100:0,231,255	0/0:77,0:77:100:0,231,255	0/0:70,0:70:100:0,210,255	0/0:57,0:57:100:0,171,255	0/0:72,0:72:100:0,216,255	1/1:0,70:70:100:255,210,0	1/1:0,71:71:100:255,213,0	1/1:0,72:72:100:255,216,0	0/0:86,0:86:100:0,255,255	0/0:52,0:52:99:0,156,255	0/0:72,0:72:100:0,216,255	0/0:105,0:105:100:0,255,255	0/0:98,0:98:100:0,255,255	0/0:71,0:71:100:0,213,255	0/0:80,0:80:100:0,240,255	0/0:82,0:82:100:0,247,255	0/0:68,0:68:100:0,204,255	0/0:113,0:113:100:0,255,255	0/0:89,0:89:100:0,255,255	0/0:67,0:67:100:0,201,255	0/0:74,0:74:100:0,222,255	0/0:54,0:54:100:0,162,255	0/0:87,0:87:100:0,255,255	0/0:69,0:69:100:0,207,255	0/0:71,0:71:100:0,213,255	0/0:118,0:118:100:0,255,255	0/0:33,0:33:99:0,99,255	0/0:61,0:61:100:0,183,255	0/0:108,0:108:100:0,255,255	0/0:57,0:57:100:0,171,255	0/0:71,0:71:100:0,213,255	0/0:82,0:82:100:0,247,255	0/0:77,0:77:100:0,231,255	0/0:79,0:79:100:0,237,255	0/0:83,0:83:100:0,250,255	0/0:88,0:88:100:0,255,255	0/0:71,0:71:100:0,213,255	0/0:72,0:72:100:0,216,255	0/0:58,0:58:100:0,174,255	0/0:61,0:61:100:0,183,255	0/0:75,0:75:100:0,225,255	0/0:94,0:94:100:0,255,255	0/0:84,0:84:100:0,253,255	0/0:88,0:88:100:0,255,255	0/0:92,0:92:100:0,255,255	0/0:105,0:105:100:0,255,255	0/0:56,0:56:100:0,168,255	0/0:63,0:63:100:0,189,255	0/0:52,0:52:99:0,156,255	0/0:31,0:31:99:0,93,255	0/0:62,0:62:100:0,186,255	0/0:66,0:66:100:0,198,255	0/0:75,0:75:100:0,225,255	0/0:68,0:68:100:0,204,255	0/0:45,0:45:99:0,135,255	0/0:184,0:184:100:0,255,255	0/0:264,0:264:100:0,255,255	0/0:63,0:63:100:0,189,255	0/0:170,0:170:100:0,255,255	0/0:179,0:179:100:0,255,255	0/0:310,0:310:100:0,255,255	0/0:95,0:95:100:0,255,255	0/0:73,0:73:100:0,219,255	0/0:101,0:101:100:0,255,255	0/0:127,0:127:100:0,255,255	0/0:83,1:84:100:0,216,255	0/0:92,0:92:100:0,255,255	0/0:85,0:85:100:0,255,255	0/0:89,0:89:100:0,255,255	0/0:84,0:84:100:0,253,255	0/0:101,0:101:100:0,255,255	0/0:62,0:62:100:0,186,255	0/0:77,0:77:100:0,231,255	0/0:113,0:113:100:0,255,255	0/0:133,0:133:100:0,255,255	0/0:87,0:87:100:0,255,255	0/0:151,0:151:100:0,255,255	0/0:82,0:82:100:0,247,255	0/0:108,0:108:100:0,255,255
ARME14_CTG_04	1403362	SARME14_CTG_04_1403362	A	T	.	PASS	AB=0;ABP=0;AC=18;AF=0.0674157;AN=267;ANN=T|intergenic_region|MODIFIER|EKO05_002887-EKO05_002888|EKO05_002887-EKO05_002888|intergenic_region|EKO05_002887-EKO05_002888|||n.1403362A>T||||||;AO=1472;CIGAR=1X;DPB=21635;DPRA=0.982565;EPP=4.33797;EPPR=3.10096;GTI=0;LEN=1;MEANALT=1;MQM=59.9796;MQMR=59.9947;NS=267;NUMALT=1;ODDS=112.416;PAIRED=0.997962;PAIREDR=0.999404;PAO=0;PQA=0;PQR=0;PRO=0;QA=51944;QR=725386;RO=20143;RPL=777;RPP=12.9294;RPPR=6.46441;RPR=695;RUN=1;SAF=766;SAP=8.32097;SAR=706;SRF=10517;SRP=88.5929;SRR=9626;TYPE=snp;technology.Illumina=1;DP=19145	GT:AD:DP:GQ:PL	0/0:77,0:77:100:0,231,255	0/0:93,0:93:100:0,255,255	0/0:87,0:87:100:0,255,255	0/0:34,0:34:99:0,102,255	0/0:82,0:82:100:0,247,255	0/0:66,0:66:100:0,198,255	0/0:123,0:123:100:0,255,255	0/0:99,0:99:100:0,255,255	0/0:122,0:122:100:0,255,255	0/0:86,0:86:100:0,255,255	0/0:120,0:120:100:0,255,255	0/0:101,0:101:100:0,255,255	0/0:48,0:48:99:0,144,255	0/0:59,0:59:100:0,177,255	0/0:79,0:79:100:0,237,255	0/0:63,0:63:100:0,189,255	0/0:52,0:52:99:0,156,255	0/0:56,0:56:100:0,168,255	0/0:80,0:80:100:0,240,255	0/0:76,0:76:100:0,228,255	0/0:71,0:71:100:0,213,255	0/0:51,0:51:99:0,153,255	1/1:0,65:65:100:255,195,0	0/0:69,1:70:100:0,175,255	0/0:46,0:46:99:0,138,255	0/0:59,4:63:99:0,46,255	0/0:58,1:59:99:0,142,255	0/0:65,0:65:100:0,195,255	0/0:87,0:87:100:0,255,255	0/0:71,0:71:100:0,213,255	0/0:73,0:73:100:0,219,255	1/1:0,43:43:99:255,129,0	1/1:0,95:95:100:255,255,0	0/0:65,0:65:100:0,195,255	0/0:60,0:60:100:0,180,255	0/0:82,0:82:100:0,247,255	0/0:58,0:58:100:0,174,255	0/0:91,0:91:100:0,255,255	0/0:50,0:50:99:0,150,255	0/0:58,0:58:100:0,174,255	0/0:50,0:50:99:0,150,255	0/0:82,1:83:100:0,213,255	0/0:71,0:71:100:0,213,255	0/0:61,0:61:100:0,183,255	0/0:90,0:90:100:0,255,255	0/0:73,0:73:100:0,219,255	0/0:55,0:55:100:0,165,255	0/0:61,0:61:100:0,183,255	0/0:68,0:68:100:0,204,255	0/0:297,0:297:100:0,255,255	0/0:44,0:44:99:0,132,255	0/0:54,0:54:100:0,162,255	0/0:66,0:66:100:0,198,255	0/0:53,0:53:99:0,159,255	0/0:63,0:63:100:0,189,255	0/0:65,0:65:100:0,195,255	0/0:64,0:64:100:0,192,255	0/0:60,0:60:100:0,180,255	0/0:73,0:73:100:0,219,255	0/0:57,0:57:100:0,171,255	0/0:57,0:57:100:0,171,255	0/0:55,0:55:100:0,165,255	0/0:68,0:68:100:0,204,255	0/0:47,0:47:99:0,141,255	0/0:62,0:62:100:0,186,255	0/0:43,0:43:99:0,129,255	0/0:56,1:57:99:0,136,255	0/0:40,1:41:99:0,87,255	0/0:69,0:69:100:0,207,255	0/0:107,0:107:100:0,255,255	0/0:50,0:50:99:0,150,255	0/0:53,0:53:99:0,159,255	0/0:44,0:44:99:0,132,255	0/0:60,0:60:100:0,180,255	0/0:114,0:114:100:0,255,255	0/0:50,0:50:99:0,150,255	0/0:71,0:71:100:0,213,255	0/0:63,0:63:100:0,189,255	0/0:56,0:56:100:0,168,255	0/0:55,0:55:100:0,165,255	0/0:54,0:54:100:0,162,255	0/0:95,0:95:100:0,255,255	1/1:0,61:61:100:255,183,0	1/1:0,61:61:100:255,183,0	1/1:0,76:76:100:255,228,0	1/1:0,52:52:99:255,156,0	1/1:0,85:85:100:255,255,0	0/0:56,0:56:100:0,168,255	0/0:59,0:59:100:0,177,255	0/0:75,0:75:100:0,225,255	0/0:39,0:39:99:0,117,255	0/0:80,0:80:100:0,240,255	0/0:76,0:76:100:0,228,255	0/0:49,0:49:99:0,147,255	0/0:93,0:93:100:0,255,255	0/0:70,0:70:100:0,210,255	0/0:54,0:54:100:0,162,255	0/0:46,0:46:99:0,138,255	0/0:62,0:62:100:0,186,255	0/0:41,0:41:99:0,123,255	0/0:73,0:73:100:0,219,255	0/0:87,1:88:100:0,229,255	0/0:105,0:105:100:0,255,255	0/0:79,0:79:100:0,237,255	0/0:75,0:75:100:0,225,255	0/0:82,1:83:100:0,213,255	0/0:94,0:94:100:0,255,255	0/0:79,0:79:100:0,237,255	0/0:78,2:80:100:0,169,255	0/0:74,0:74:100:0,222,255	0/0:68,0:68:100:0,204,255	0/0:72,0:72:100:0,216,255	0/0:75,1:76:100:0,193,255	0/0:92,1:93:100:0,244,255	0/0:75,0:75:100:0,225,255	0/0:63,3:66:99:0,91,255	0/0:70,0:70:100:0,210,255	0/0:133,0:133:100:0,255,255	0/0:108,0:108:100:0,255,255	0/0:76,0:76:100:0,228,255	0/0:95,0:95:100:0,255,255	0/0:80,0:80:100:0,240,255	0/0:124,0:124:100:0,255,255	0/0:108,0:108:100:0,255,255	0/0:95,1:96:100:0,253,255	0/0:84,0:84:100:0,253,255	0/0:114,0:114:100:0,255,255	0/0:91,0:91:100:0,255,255	0/0:91,1:92:100:0,241,255	0/0:84,0:84:100:0,253,255	0/0:92,0:92:100:0,255,255	0/0:81,0:81:100:0,244,255	0/0:91,0:91:100:0,255,255	0/0:90,0:90:100:0,255,255	0/0:84,0:84:100:0,253,255	0/0:83,0:83:100:0,250,255	0/0:89,0:89:100:0,255,255	0/0:113,0:113:100:0,255,255	0/0:99,0:99:100:0,255,255	0/0:96,1:97:100:0,255,255	1/1:0,120:120:100:255,255,0	0/0:63,0:63:100:0,189,255	1/1:0,98:98:100:255,255,0	0/0:86,0:86:100:0,255,255	0/0:70,0:70:100:0,210,255	0/0:104,0:104:100:0,255,255	0/0:78,0:78:100:0,234,255	0/0:90,0:90:100:0,255,255	0/0:56,0:56:100:0,168,255	0/0:89,0:89:100:0,255,255	0/0:103,0:103:100:0,255,255	0/0:89,0:89:100:0,255,255	0/0:124,0:124:100:0,255,255	0/0:94,0:94:100:0,255,255	0/0:69,0:69:100:0,207,255	0/0:84,0:84:100:0,253,255	0/0:88,0:88:100:0,255,255	0/0:99,0:99:100:0,255,255	0/0:76,1:77:100:0,196,255	0/0:93,0:93:100:0,255,255	0/0:64,0:64:100:0,192,255	0/0:105,0:105:100:0,255,255	1/1:0,112:112:100:255,255,0	0/0:110,0:110:100:0,255,255	0/0:90,1:91:100:0,238,255	0/0:114,0:114:100:0,255,255	0/0:83,2:85:100:0,184,255	0/0:97,0:97:100:0,255,255	1/1:0,115:115:100:255,255,0	1/1:0,122:122:100:255,255,0	1/1:0,96:96:100:255,255,0	0/0:109,0:109:100:0,255,255	0/0:62,0:62:100:0,186,255	0/0:110,0:110:100:0,255,255	0/0:67,0:67:100:0,201,255	0/0:85,1:86:100:0,223,255	0/0:156,0:156:100:0,255,255	0/0:50,0:50:99:0,150,255	0/0:64,0:64:100:0,192,255	0/0:91,0:91:100:0,255,255	0/0:71,0:71:100:0,213,255	0/0:100,0:100:100:0,255,255	0/0:90,0:90:100:0,255,255	0/0:78,0:78:100:0,234,255	0/0:92,0:92:100:0,255,255	0/0:116,0:116:100:0,255,255	0/0:108,0:108:100:0,255,255	0/0:96,1:97:100:0,255,255	0/0:72,0:72:100:0,216,255	0/0:73,0:73:100:0,219,255	0/0:72,0:72:100:0,216,255	0/0:78,0:78:100:0,234,255	0/0:81,0:81:100:0,244,255	0/0:104,0:104:100:0,255,255	0/0:103,0:103:100:0,255,255	0/0:88,1:89:100:0,232,255	0/0:110,0:110:100:0,255,255	0/0:71,0:71:100:0,213,255	0/0:76,0:76:100:0,228,255	0/0:82,0:82:100:0,247,255	0/0:51,0:51:99:0,153,255	0/0:73,0:73:100:0,219,255	0/0:115,0:115:100:0,255,255	0/0:88,0:88:100:0,255,255	0/0:91,0:91:100:0,255,255	0/0:63,0:63:100:0,189,255	0/0:203,0:203:100:0,255,255	0/0:237,0:237:100:0,255,255	0/0:84,0:84:100:0,253,255	0/0:149,0:149:100:0,255,255	0/0:138,0:138:100:0,255,255	0/0:285,0:285:100:0,255,255	0/0:92,0:92:100:0,255,255	0/0:75,0:75:100:0,225,255	0/0:60,0:60:100:0,180,255	0/0:118,0:118:100:0,255,255	0/0:60,0:60:100:0,180,255	0/0:77,0:77:100:0,231,255	0/0:77,0:77:100:0,231,255	0/0:78,0:78:100:0,234,255	0/0:92,0:92:100:0,255,255	0/0:118,0:118:100:0,255,255	0/0:60,0:60:100:0,180,255	1/1:0,63:63:100:255,189,0	0/0:100,0:100:100:0,255,255	0/0:131,0:131:100:0,255,255	0/0:85,0:85:100:0,255,255	0/0:165,0:165:100:0,255,255	0/0:90,0:90:100:0,255,255	1/1:0,90:90:100:255,255,0
ARME14_CTG_04	1407823	SARME14_CTG_04_1407823	A	C	.	PASS	AB=0;ABP=0;AC=3;AF=0.011236;AN=267;ANN=C|intergenic_region|MODIFIER|EKO05_002887-EKO05_002888|EKO05_002887-EKO05_002888|intergenic_region|EKO05_002887-EKO05_002888|||n.1407823A>C||||||;AO=271;CIGAR=1X;DPB=21005;DPRA=1.07531;EPP=3.40293;EPPR=345.063;GTI=0;LEN=1;MEANALT=1.28571;MQM=59.1476;MQMR=58.637;NS=267;NUMALT=1;ODDS=152.923;PAIRED=1;PAIREDR=0.993673;PAO=0;PQA=0;PQR=0;PRO=0;QA=9533;QR=733461;RO=20706;RPL=142;RPP=4.36447;RPPR=66.8142;RPR=129;RUN=1;SAF=142;SAP=4.36447;SAR=129;SRF=10729;SRP=62.3156;SRR=9977;TYPE=snp;technology.Illumina=1;DP=18466	GT:AD:DP:GQ:PL	0/0:100,0:100:100:0,255,255	0/0:103,0:103:100:0,255,255	0/0:94,1:95:100:0,250,255	0/0:34,0:34:99:0,102,255	0/0:94,0:94:100:0,255,255	0/0:90,0:90:100:0,255,255	0/0:142,0:142:100:0,255,255	0/0:112,0:112:100:0,255,255	0/0:130,0:130:100:0,255,255	0/0:82,0:82:100:0,247,255	0/0:130,0:130:100:0,255,255	0/0:111,0:111:100:0,255,255	0/0:60,0:60:100:0,180,255	0/0:49,0:49:99:0,147,255	0/0:58,0:58:100:0,174,255	0/0:64,0:64:100:0,192,255	0/0:55,0:55:100:0,165,255	0/0:52,0:52:99:0,156,255	0/0:53,0:53:99:0,159,255	0/0:65,0:65:100:0,195,255	0/0:62,0:62:100:0,186,255	0/0:48,0:48:99:0,144,255	0/0:66,0:66:100:0,198,255	0/0:68,0:68:100:0,204,255	0/0:41,0:41:99:0,123,255	0/0:54,0:54:100:0,162,255	0/0:53,0:53:99:0,159,255	0/0:63,0:63:100:0,189,255	0/0:73,0:73:100:0,219,255	0/0:67,0:67:100:0,201,255	0/0:67,0:67:100:0,201,255	0/0:53,0:53:99:0,159,255	0/0:65,0:65:100:0,195,255	0/0:58,0:58:100:0,174,255	0/0:68,0:68:100:0,204,255	0/0:57,0:57:100:0,171,255	0/0:45,0:45:99:0,135,255	0/0:94,0:94:100:0,255,255	0/0:56,0:56:100:0,168,255	0/0:49,0:49:99:0,147,255	0/0:53,0:53:99:0,159,255	0/0:59,0:59:100:0,177,255	0/0:52,0:52:99:0,156,255	0/0:50,0:50:99:0,150,255	0/0:65,0:65:100:0,195,255	0/0:67,0:67:100:0,201,255	0/0:45,0:45:99:0,135,255	0/0:52,0:52:99:0,156,255	0/0:58,0:58:100:0,174,255	0/0:264,0:264:100:0,255,255	0/0:74,0:74:100:0,222,255	0/0:43,0:43:99:0,129,255	0/0:62,0:62:100:0,186,255	0/0:49,0:49:99:0,147,255	0/0:39,0:39:99:0,117,255	0/0:53,0:53:99:0,159,255	0/0:62,0:62:100:0,186,255	0/0:51,2:53:99:0,88,255	0/0:58,0:58:100:0,174,255	0/0:46,0:46:99:0,138,255	0/0:64,0:64:100:0,192,255	0/0:52,0:52:99:0,156,255	0/0:58,0:58:100:0,174,255	0/0:43,0:43:99:0,129,255	0/0:53,0:53:99:0,159,255	0/0:39,0:39:99:0,117,255	0/0:47,0:47:99:0,141,255	0/0:34,0:34:99:0,102,255	0/0:59,0:59:100:0,177,255	0/0:89,0:89:100:0,255,255	0/0:38,0:38:99:0,114,255	0/0:43,0:43:99:0,129,255	0/0:38,0:38:99:0,114,255	0/0:48,0:48:99:0,144,255	0/0:80,0:80:100:0,240,255	0/0:36,0:36:99:0,108,255	0/0:62,0:62:100:0,186,255	0/0:64,0:64:100:0,192,255	0/0:62,0:62:100:0,186,255	0/0:71,0:71:100:0,213,255	0/0:63,0:63:100:0,189,255	0/0:80,0:80:100:0,240,255	0/0:55,0:55:100:0,165,255	0/0:63,0:63:100:0,189,255	0/0:75,0:75:100:0,225,255	0/0:60,0:60:100:0,180,255	0/0:72,0:72:100:0,216,255	0/0:46,0:46:99:0,138,255	0/0:63,0:63:100:0,189,255	0/0:67,0:67:100:0,201,255	0/0:43,0:43:99:0,129,255	0/0:89,0:89:100:0,255,255	0/0:64,0:64:100:0,192,255	0/0:62,0:62:100:0,186,255	0/0:78,0:78:100:0,234,255	0/0:52,0:52:99:0,156,255	0/0:65,0:65:100:0,195,255	0/0:51,0:51:99:0,153,255	0/0:63,0:63:100:0,189,255	0/0:53,0:53:99:0,159,255	0/0:66,0:66:100:0,198,255	0/0:66,0:66:100:0,198,255	0/0:110,0:110:100:0,255,255	0/0:78,0:78:100:0,234,255	0/0:75,0:75:100:0,225,255	0/0:80,0:80:100:0,240,255	0/0:85,0:85:100:0,255,255	0/0:98,0:98:100:0,255,255	0/0:73,0:73:100:0,219,255	0/0:85,0:85:100:0,255,255	0/0:80,0:80:100:0,240,255	0/0:62,0:62:100:0,186,255	0/0:56,0:56:100:0,168,255	0/0:91,0:91:100:0,255,255	0/0:60,0:60:100:0,180,255	0/0:62,0:62:100:0,186,255	0/0:81,0:81:100:0,244,255	0/0:105,0:105:100:0,255,255	0/0:120,0:120:100:0,255,255	0/0:79,0:79:100:0,237,255	0/0:86,0:86:100:0,255,255	0/0:79,0:79:100:0,237,255	0/0:95,0:95:100:0,255,255	0/0:101,0:101:100:0,255,255	0/0:112,0:112:100:0,255,255	0/0:97,0:97:100:0,255,255	0/0:115,0:115:100:0,255,255	0/0:82,0:82:100:0,247,255	0/0:66,0:66:100:0,198,255	0/0:93,0:93:100:0,255,255	0/0:76,0:76:100:0,228,255	0/0:83,0:83:100:0,250,255	0/0:122,0:122:100:0,255,255	0/0:88,0:88:100:0,255,255	0/0:90,0:90:100:0,255,255	0/0:65,0:65:100:0,195,255	0/0:106,0:106:100:0,255,255	0/0:110,0:110:100:0,255,255	0/0:74,0:74:100:0,222,255	0/0:87,0:87:100:0,255,255	0/0:98,0:98:100:0,255,255	0/0:62,0:62:100:0,186,255	0/0:101,0:101:100:0,255,255	0/0:66,0:66:100:0,198,255	0/0:67,0:67:100:0,201,255	0/0:81,0:81:100:0,244,255	0/0:58,0:58:100:0,174,255	0/0:76,0:76:100:0,228,255	0/0:80,0:80:100:0,240,255	0/0:79,0:79:100:0,237,255	0/0:91,0:91:100:0,255,255	0/0:78,0:78:100:0,234,255	0/0:102,0:102:100:0,255,255	0/0:84,0:84:100:0,253,255	0/0:84,0:84:100:0,253,255	0/0:81,0:81:100:0,244,255	1/1:2,74:76:99:255,157,0	1/1:0,119:119:100:255,255,0	1/1:2,73:75:99:255,154,0	0/0:105,0:105:100:0,255,255	0/0:70,0:70:100:0,210,255	0/0:113,0:113:100:0,255,255	0/0:118,0:118:100:0,255,255	0/0:116,0:116:100:0,255,255	0/0:82,0:82:100:0,247,255	0/0:89,0:89:100:0,255,255	0/0:113,0:113:100:0,255,255	0/0:87,0:87:100:0,255,255	0/0:110,0:110:100:0,255,255	0/0:110,0:110:100:0,255,255	0/0:87,0:87:100:0,255,255	0/0:83,0:83:100:0,250,255	0/0:75,0:75:100:0,225,255	0/0:105,0:105:100:0,255,255	0/0:78,0:78:100:0,234,255	0/0:83,0:83:100:0,250,255	0/0:132,0:132:100:0,255,255	0/0:64,0:64:100:0,192,255	0/0:95,0:95:100:0,255,255	0/0:112,0:112:100:0,255,255	0/0:70,0:70:100:0,210,255	0/0:87,0:87:100:0,255,255	0/0:78,0:78:100:0,234,255	0/0:76,1:77:100:0,196,255	0/0:95,0:95:100:0,255,255	0/0:84,0:84:100:0,253,255	0/0:85,0:85:100:0,255,255	0/0:77,0:77:100:0,231,255	0/0:85,0:85:100:0,255,255	0/0:72,0:72:100:0,216,255	0/0:74,0:74:100:0,222,255	0/0:97,0:97:100:0,255,255	0/0:81,0:81:100:0,244,255	0/0:85,0:85:100:0,255,255	0/0:74,0:74:100:0,222,255	0/0:120,0:120:100:0,255,255	0/0:88,0:88:100:0,255,255	0/0:63,0:63:100:0,189,255	0/0:79,0:79:100:0,237,255	0/0:88,0:88:100:0,255,255	0/0:35,0:35:99:0,105,255	0/0:81,0:81:100:0,244,255	0/0:63,0:63:100:0,189,255	0/0:93,1:94:100:0,247,255	0/0:72,0:72:100:0,216,255	0/0:56,0:56:100:0,168,255	0/0:209,0:209:100:0,255,255	0/0:264,0:264:100:0,255,255	0/0:52,0:52:99:0,156,255	0/0:166,0:166:100:0,255,255	0/0:139,0:139:100:0,255,255	0/0:285,0:285:100:0,255,255	0/0:97,0:97:100:0,255,255	0/0:81,0:81:100:0,244,255	0/0:76,0:76:100:0,228,255	0/0:143,0:143:100:0,255,255	0/0:95,0:95:100:0,255,255	0/0:105,0:105:100:0,255,255	0/0:91,0:91:100:0,255,255	0/0:92,0:92:100:0,255,255	0/0:78,0:78:100:0,234,255	0/0:89,0:89:100:0,255,255	0/0:59,0:59:100:0,177,255	0/0:62,0:62:100:0,186,255	0/0:107,0:107:100:0,255,255	0/0:122,0:122:100:0,255,255	0/0:109,0:109:100:0,255,255	0/0:140,0:140:100:0,255,255	0/0:99,0:99:100:0,255,255	0/0:88,0:88:100:0,255,255
ARME14_CTG_04	1414419	SARME14_CTG_04_1414419	G	A	.	PASS	AB=0;ABP=0;AC=7;AF=0.0262172;AN=267;ANN=A|intergenic_region|MODIFIER|EKO05_002887-EKO05_002888|EKO05_002887-EKO05_002888|intergenic_region|EKO05_002887-EKO05_002888|||n.1414419G>A||||||;AO=606;CIGAR=1X;DPB=22148;DPRA=1.11381;EPP=7.65424;EPPR=822.374;GTI=0;LEN=1;MEANALT=1.4;MQM=59.9901;MQMR=59.9873;NS=267;NUMALT=1;ODDS=108.979;PAIRED=1;PAIREDR=0.999256;PAO=0;PQA=0;PQR=0;PRO=0;QA=21579;QR=771789;RO=21496;RPL=288;RPP=6.23526;RPPR=21.8626;RPR=318;RUN=1;SAF=317;SAP=5.8196;SAR=289;SRF=10940;SRP=17.9059;SRR=10556;TYPE=snp;technology.Illumina=1;DP=19499	GT:AD:DP:GQ:PL	0/0:67,0:67:100:0,201,255	0/0:79,1:80:100:0,204,255	0/0:81,0:81:100:0,244,255	0/0:45,0:45:99:0,135,255	0/0:115,0:115:100:0,255,255	0/0:74,0:74:100:0,222,255	0/0:127,0:127:100:0,255,255	0/0:104,0:104:100:0,255,255	1/1:1,116:117:100:255,255,0	0/0:83,0:83:100:0,250,255	0/0:157,1:158:100:0,255,255	0/0:127,0:127:100:0,255,255	0/0:46,0:46:99:0,138,255	0/0:66,0:66:100:0,198,255	0/0:75,0:75:100:0,225,255	0/0:79,0:79:100:0,237,255	0/0:75,0:75:100:0,225,255	0/0:51,0:51:99:0,153,255	0/0:92,0:92:100:0,255,255	0/0:65,0:65:100:0,195,255	0/0:65,0:65:100:0,195,255	0/0:54,0:54:100:0,162,255	0/0:64,0:64:100:0,192,255	0/0:75,0:75:100:0,225,255	0/0:58,0:58:100:0,174,255	0/0:62,0:62:100:0,186,255	0/0:60,0:60:100:0,180,255	0/0:40,0:40:99:0,120,255	0/0:91,0:91:100:0,255,255	0/0:76,0:76:100:0,228,255	0/0:70,0:70:100:0,210,255	0/0:48,0:48:99:0,144,255	0/0:82,0:82:100:0,247,255	0/0:77,0:77:100:0,231,255	0/0:69,0:69:100:0,207,255	0/0:59,0:59:100:0,177,255	0/0:63,0:63:100:0,189,255	0/0:81,0:81:100:0,244,255	0/0:62,0:62:100:0,186,255	0/0:43,0:43:99:0,129,255	0/0:48,0:48:99:0,144,255	0/0:74,0:74:100:0,222,255	0/0:63,0:63:100:0,189,255	0/0:57,0:57:100:0,171,255	0/0:79,0:79:100:0,237,255	0/0:69,0:69:100:0,207,255	0/0:64,0:64:100:0,192,255	0/0:63,0:63:100:0,189,255	0/0:68,0:68:100:0,204,255	0/0:310,0:310:100:0,255,255	0/0:86,0:86:100:0,255,255	0/0:54,0:54:100:0,162,255	0/0:68,0:68:100:0,204,255	0/0:69,0:69:100:0,207,255	0/0:72,0:72:100:0,216,255	0/0:65,0:65:100:0,195,255	0/0:67,0:67:100:0,201,255	0/0:70,0:70:100:0,210,255	0/0:48,0:48:99:0,144,255	0/0:66,0:66:100:0,198,255	0/0:74,0:74:100:0,222,255	0/0:57,0:57:100:0,171,255	0/0:62,0:62:100:0,186,255	0/0:51,0:51:99:0,153,255	0/0:81,0:81:100:0,244,255	0/0:66,0:66:100:0,198,255	0/0:33,0:33:99:0,99,255	0/0:36,0:36:99:0,108,255	1/1:0,68:68:100:255,204,0	1/1:0,140:140:100:255,255,0	0/0:43,0:43:99:0,129,255	0/0:39,0:39:99:0,117,255	0/0:51,0:51:99:0,153,255	0/0:48,0:48:99:0,144,255	0/0:97,0:97:100:0,255,255	0/0:44,0:44:99:0,132,255	0/0:60,0:60:100:0,180,255	0/0:73,0:73:100:0,219,255	0/0:61,0:61:100:0,183,255	0/0:64,0:64:100:0,192,255	0/0:61,0:61:100:0,183,255	0/0:80,0:80:100:0,240,255	0/0:53,0:53:99:0,159,255	0/0:63,0:63:100:0,189,255	0/0:72,0:72:100:0,216,255	0/0:52,0:52:99:0,156,255	0/0:63,0:63:100:0,189,255	0/0:63,0:63:100:0,189,255	0/0:54,0:54:100:0,162,255	0/0:66,0:66:100:0,198,255	0/0:60,0:60:100:0,180,255	0/0:63,0:63:100:0,189,255	0/0:63,0:63:100:0,189,255	0/0:69,0:69:100:0,207,255	0/0:87,0:87:100:0,255,255	0/0:67,0:67:100:0,201,255	0/0:69,0:69:100:0,207,255	0/0:58,0:58:100:0,174,255	0/0:61,0:61:100:0,183,255	0/0:56,0:56:100:0,168,255	0/0:103,0:103:100:0,255,255	0/0:82,0:82:100:0,247,255	0/0:94,0:94:100:0,255,255	0/0:83,0:83:100:0,250,255	0/0:73,0:73:100:0,219,255	0/0:82,0:82:100:0,247,255	0/0:79,0:79:100:0,237,255	0/0:84,0:84:100:0,253,255	0/0:71,0:71:100:0,213,255	0/0:82,0:82:100:0,247,255	0/0:88,0:88:100:0,255,255	0/0:82,0:82:100:0,247,255	0/0:74,0:74:100:0,222,255	0/0:78,0:78:100:0,234,255	0/0:82,0:82:100:0,247,255	0/0:74,0:74:100:0,222,255	1/1:0,72:72:100:255,216,0	0/0:103,0:103:100:0,255,255	0/0:129,0:129:100:0,255,255	0/0:77,0:77:100:0,231,255	0/0:99,0:99:100:0,255,255	0/0:102,0:102:100:0,255,255	0/0:123,0:123:100:0,255,255	0/0:122,0:122:100:0,255,255	0/0:96,0:96:100:0,255,255	0/0:110,0:110:100:0,255,255	1/1:0,91:91:100:255,255,0	0/0:94,0:94:100:0,255,255	0/0:80,0:80:100:0,240,255	0/0:81,0:81:100:0,244,255	0/0:83,0:83:100:0,250,255	0/0:86,0:86:100:0,255,255	0/0:98,0:98:100:0,255,255	0/0:70,0:70:100:0,210,255	0/0:100,0:100:100:0,255,255	0/0:85,0:85:100:0,255,255	0/0:118,0:118:100:0,255,255	0/0:84,0:84:100:0,253,255	0/0:100,0:100:100:0,255,255	0/0:97,0:97:100:0,255,255	0/0:117,0:117:100:0,255,255	0/0:71,0:71:100:0,213,255	0/0:95,0:95:100:0,255,255	0/0:97,0:97:100:0,255,255	0/0:79,0:79:100:0,237,255	0/0:103,0:103:100:0,255,255	0/0:82,0:82:100:0,247,255	0/0:77,0:77:100:0,231,255	0/0:64,0:64:100:0,192,255	0/0:79,0:79:100:0,237,255	0/0:115,0:115:100:0,255,255	0/0:93,0:93:100:0,255,255	0/0:107,0:107:100:0,255,255	0/0:92,0:92:100:0,255,255	0/0:87,0:87:100:0,255,255	0/0:102,0:102:100:0,255,255	0/0:86,0:86:100:0,255,255	0/0:76,0:76:100:0,228,255	0/0:98,0:98:100:0,255,255	0/0:110,0:110:100:0,255,255	0/0:56,0:56:100:0,168,255	0/0:95,0:95:100:0,255,255	0/0:91,0:91:100:0,255,255	0/0:121,0:121:100:0,255,255	0/0:93,0:93:100:0,255,255	0/0:94,0:94:100:0,255,255	0/0:80,0:80:100:0,240,255	0/0:74,0:74:100:0,222,255	0/0:112,0:112:100:0,255,255	0/0:120,0:120:100:0,255,255	0/0:83,0:83:100:0,250,255	0/0:82,0:82:100:0,247,255	0/0:89,0:89:100:0,255,255	0/0:114,0:114:100:0,255,255	0/0:78,0:78:100:0,234,255	0/0:83,0:83:100:0,250,255	0/0:121,0:121:100:0,255,255	0/0:47,0:47:99:0,141,255	0/0:81,0:81:100:0,244,255	0/0:100,0:100:100:0,255,255	0/0:79,0:79:100:0,237,255	0/0:101,0:101:100:0,255,255	0/0:103,0:103:100:0,255,255	0/0:87,0:87:100:0,255,255	0/0:98,0:98:100:0,255,255	0/0:112,0:112:100:0,255,255	0/0:89,0:89:100:0,255,255	0/0:80,0:80:100:0,240,255	0/0:69,0:69:100:0,207,255	0/0:75,0:75:100:0,225,255	0/0:77,0:77:100:0,231,255	0/0:103,0:103:100:0,255,255	0/0:81,0:81:100:0,244,255	0/0:98,0:98:100:0,255,255	0/0:99,0:99:100:0,255,255	0/0:100,0:100:100:0,255,255	0/0:104,0:104:100:0,255,255	0/0:92,0:92:100:0,255,255	0/0:85,0:85:100:0,255,255	0/0:81,0:81:100:0,244,255	0/0:57,0:57:100:0,171,255	0/0:81,0:81:100:0,244,255	0/0:91,0:91:100:0,255,255	0/0:115,0:115:100:0,255,255	0/0:87,0:87:100:0,255,255	0/0:65,0:65:100:0,195,255	0/0:209,0:209:100:0,255,255	0/0:264,0:264:100:0,255,255	0/0:48,0:48:99:0,144,255	0/0:184,0:184:100:0,255,255	0/0:177,0:177:100:0,255,255	0/0:285,0:285:100:0,255,255	0/0:97,0:97:100:0,255,255	0/0:70,0:70:100:0,210,255	0/0:86,0:86:100:0,255,255	0/0:106,0:106:100:0,255,255	0/0:72,0:72:100:0,216,255	0/0:85,0:85:100:0,255,255	0/0:79,0:79:100:0,237,255	0/0:85,0:85:100:0,255,255	0/0:78,0:78:100:0,234,255	0/0:107,0:107:100:0,255,255	0/0:51,0:51:99:0,153,255	0/0:70,0:70:100:0,210,255	0/0:106,0:106:100:0,255,255	0/0:125,0:125:100:0,255,255	0/0:95,0:95:100:0,255,255	0/0:160,0:160:100:0,255,255	0/0:74,0:74:100:0,222,255	0/0:108,0:108:100:0,255,255
ARME14_CTG_04	1417350	SARME14_CTG_04_1417350	A	T	.	PASS	AB=0;ABP=0;AC=3;AF=0.011236;AN=267;ANN=T|intergenic_region|MODIFIER|EKO05_002887-EKO05_002888|EKO05_002887-EKO05_002888|intergenic_region|EKO05_002887-EKO05_002888|||n.1417350A>T||||||;AO=268;CIGAR=1X;DPB=21700;DPRA=1.14864;EPP=4.17706;EPPR=995.157;GTI=0;LEN=1;MEANALT=1.21739;MQM=59.9067;MQMR=59.9299;NS=267;NUMALT=1;ODDS=123.062;PAIRED=1;PAIREDR=0.998785;PAO=0;PQA=0;PQR=0;PRO=0;QA=9620;QR=773444;RO=21401;RPL=129;RPP=3.82055;RPPR=1238.17;RPR=139;RUN=1;SAF=125;SAP=5.63551;SAR=143;SRF=10672;SRP=3.33996;SRR=10729;TYPE=snp;technology.Illumina=1;DP=19111	GT:AD:DP:GQ:PL	0/0:75,0:75:100:0,225,255	0/0:91,1:92:100:0,241,255	0/0:99,1:100:100:0,255,255	0/0:40,0:40:99:0,120,255	0/0:81,0:81:100:0,244,255	0/0:72,0:72:100:0,216,255	0/0:143,0:143:100:0,255,255	0/0:95,0:95:100:0,255,255	0/0:134,0:134:100:0,255,255	0/0:74,0:74:100:0,222,255	0/0:157,1:158:100:0,255,255	0/0:97,0:97:100:0,255,255	0/0:41,0:41:99:0,123,255	0/0:46,0:46:99:0,138,255	0/0:79,0:79:100:0,237,255	0/0:71,0:71:100:0,213,255	0/0:79,0:79:100:0,237,255	0/0:47,0:47:99:0,141,255	0/0:69,0:69:100:0,207,255	0/0:77,0:77:100:0,231,255	0/0:53,0:53:99:0,159,255	0/0:68,1:69:100:0,172,255	0/0:69,0:69:100:0,207,255	0/0:84,0:84:100:0,253,255	0/0:66,0:66:100:0,198,255	0/0:72,0:72:100:0,216,255	0/0:69,0:69:100:0,207,255	0/0:50,0:50:99:0,150,255	0/0:72,0:72:100:0,216,255	0/0:77,0:77:100:0,231,255	0/0:77,0:77:100:0,231,255	0/0:46,0:46:99:0,138,255	0/0:94,1:95:100:0,250,255	0/0:62,0:62:100:0,186,255	0/0:75,0:75:100:0,225,255	0/0:67,0:67:100:0,201,255	0/0:70,0:70:100:0,210,255	0/0:98,0:98:100:0,255,255	0/0:60,0:60:100:0,180,255	0/0:53,0:53:99:0,159,255	0/0:56,0:56:100:0,168,255	0/0:98,0:98:100:0,255,255	0/0:58,0:58:100:0,174,255	0/0:67,0:67:100:0,201,255	0/0:78,0:78:100:0,234,255	0/0:65,0:65:100:0,195,255	0/0:48,0:48:99:0,144,255	0/0:68,0:68:100:0,204,255	0/0:63,0:63:100:0,189,255	0/0:274,0:274:100:0,255,255	0/0:60,0:60:100:0,180,255	0/0:33,0:33:99:0,99,255	0/0:57,0:57:100:0,171,255	0/0:59,0:59:100:0,177,255	0/0:55,0:55:100:0,165,255	0/0:66,0:66:100:0,198,255	0/0:66,0:66:100:0,198,255	0/0:56,0:56:100:0,168,255	0/0:71,0:71:100:0,213,255	0/0:59,0:59:100:0,177,255	0/0:82,0:82:100:0,247,255	0/0:47,0:47:99:0,141,255	0/0:43,0:43:99:0,129,255	0/0:46,0:46:99:0,138,255	0/0:63,0:63:100:0,189,255	0/0:39,0:39:99:0,117,255	0/0:41,0:41:99:0,123,255	0/0:61,0:61:100:0,183,255	0/0:56,0:56:100:0,168,255	0/0:98,0:98:100:0,255,255	0/0:60,0:60:100:0,180,255	0/0:66,0:66:100:0,198,255	0/0:42,0:42:99:0,126,255	0/0:62,0:62:100:0,186,255	0/0:84,0:84:100:0,253,255	0/0:60,0:60:100:0,180,255	0/0:59,0:59:100:0,177,255	0/0:71,0:71:100:0,213,255	0/0:53,0:53:99:0,159,255	0/0:49,0:49:99:0,147,255	0/0:51,0:51:99:0,153,255	0/0:85,0:85:100:0,255,255	0/0:52,0:52:99:0,156,255	0/0:56,0:56:100:0,168,255	0/0:55,0:55:100:0,165,255	0/0:74,0:74:100:0,222,255	0/0:59,1:60:99:0,144,255	0/0:52,0:52:99:0,156,255	0/0:68,0:68:100:0,204,255	0/0:65,0:65:100:0,195,255	0/0:64,0:64:100:0,192,255	0/0:70,0:70:100:0,210,255	0/0:77,0:77:100:0,231,255	0/0:50,0:50:99:0,150,255	0/0:63,0:63:100:0,189,255	0/0:61,0:61:100:0,183,255	0/0:58,0:58:100:0,174,255	0/0:39,0:39:99:0,117,255	0/0:63,0:63:100:0,189,255	0/0:37,0:37:99:0,111,255	0/0:94,0:94:100:0,255,255	0/0:69,1:70:100:0,175,255	0/0:88,1:89:100:0,232,255	0/0:96,0:96:100:0,255,255	0/0:74,0:74:100:0,222,255	0/0:71,0:71:100:0,213,255	0/0:89,0:89:100:0,255,255	0/0:60,0:60:100:0,180,255	0/0:65,0:65:100:0,195,255	0/0:70,0:70:100:0,210,255	0/0:81,0:81:100:0,244,255	0/0:66,0:66:100:0,198,255	0/0:75,0:75:100:0,225,255	0/0:87,0:87:100:0,255,255	0/0:99,0:99:100:0,255,255	0/0:64,0:64:100:0,192,255	0/0:85,0:85:100:0,255,255	0/0:111,0:111:100:0,255,255	0/0:130,1:131:100:0,255,255	0/0:85,0:85:100:0,255,255	0/0:74,1:75:100:0,190,255	0/0:80,0:80:100:0,240,255	0/0:96,0:96:100:0,255,255	0/0:119,1:120:100:0,255,255	0/0:111,0:111:100:0,255,255	0/0:117,0:117:100:0,255,255	0/0:124,0:124:100:0,255,255	0/0:100,2:102:100:0,235,255	0/0:85,0:85:100:0,255,255	0/0:87,0:87:100:0,255,255	0/0:75,0:75:100:0,225,255	0/0:84,0:84:100:0,253,255	0/0:113,0:113:100:0,255,255	0/0:82,0:82:100:0,247,255	0/0:99,0:99:100:0,255,255	0/0:93,0:93:100:0,255,255	0/0:114,0:114:100:0,255,255	0/0:103,0:103:100:0,255,255	0/0:69,0:69:100:0,207,255	0/0:64,0:64:100:0,192,255	0/0:109,0:109:100:0,255,255	0/0:86,0:86:100:0,255,255	0/0:112,0:112:100:0,255,255	0/0:89,0:89:100:0,255,255	0/0:82,0:82:100:0,247,255	0/0:97,1:98:100:0,255,255	0/0:76,0:76:100:0,228,255	0/0:84,0:84:100:0,253,255	0/0:56,0:56:100:0,168,255	0/0:72,0:72:100:0,216,255	0/0:107,0:107:100:0,255,255	0/0:79,1:80:100:0,204,255	0/0:110,0:110:100:0,255,255	0/0:98,0:98:100:0,255,255	0/0:76,0:76:100:0,228,255	0/0:94,0:94:100:0,255,255	0/0:92,0:92:100:0,255,255	0/0:105,0:105:100:0,255,255	0/0:83,0:83:100:0,250,255	0/0:109,0:109:100:0,255,255	0/0:75,0:75:100:0,225,255	0/0:107,0:107:100:0,255,255	0/0:99,0:99:100:0,255,255	0/0:97,0:97:100:0,255,255	0/0:84,0:84:100:0,253,255	0/0:102,1:103:100:0,255,255	0/0:105,0:105:100:0,255,255	0/0:71,0:71:100:0,213,255	0/0:107,0:107:100:0,255,255	0/0:120,1:121:100:0,255,255	0/0:103,0:103:100:0,255,255	0/0:82,0:82:100:0,247,255	0/0:81,0:81:100:0,244,255	0/0:101,0:101:100:0,255,255	0/0:100,0:100:100:0,255,255	0/0:79,0:79:100:0,237,255	0/0:119,0:119:100:0,255,255	0/0:68,0:68:100:0,204,255	0/0:66,0:66:100:0,198,255	0/0:109,0:109:100:0,255,255	0/0:76,0:76:100:0,228,255	0/0:85,0:85:100:0,255,255	0/0:106,0:106:100:0,255,255	0/0:69,0:69:100:0,207,255	0/0:83,0:83:100:0,250,255	0/0:104,0:104:100:0,255,255	0/0:90,0:90:100:0,255,255	0/0:63,0:63:100:0,189,255	0/0:75,0:75:100:0,225,255	0/0:74,0:74:100:0,222,255	0/0:58,0:58:100:0,174,255	0/0:85,0:85:100:0,255,255	0/0:78,0:78:100:0,234,255	0/0:82,0:82:100:0,247,255	0/0:70,0:70:100:0,210,255	0/0:131,0:131:100:0,255,255	0/0:118,0:118:100:0,255,255	0/0:75,0:75:100:0,225,255	0/0:73,0:73:100:0,219,255	0/0:65,0:65:100:0,195,255	0/0:52,0:52:99:0,156,255	0/0:89,0:89:100:0,255,255	0/0:97,0:97:100:0,255,255	0/0:87,0:87:100:0,255,255	0/0:109,0:109:100:0,255,255	0/0:55,0:55:100:0,165,255	0/0:203,0:203:100:0,255,255	0/0:209,0:209:100:0,255,255	0/0:62,0:62:100:0,186,255	0/0:184,0:184:100:0,255,255	0/0:169,0:169:100:0,255,255	0/0:310,0:310:100:0,255,255	1/1:0,74:74:100:255,222,0	1/1:1,77:78:100:255,199,0	1/1:0,96:96:100:255,255,0	0/0:112,0:112:100:0,255,255	0/0:71,0:71:100:0,213,255	0/0:96,0:96:100:0,255,255	0/0:91,1:92:100:0,241,255	0/0:80,0:80:100:0,240,255	0/0:94,0:94:100:0,255,255	0/0:109,0:109:100:0,255,255	0/0:38,0:38:99:0,114,255	0/0:74,0:74:100:0,222,255	0/0:89,0:89:100:0,255,255	0/0:134,0:134:100:0,255,255	0/0:98,1:99:100:0,255,255	0/0:162,0:162:100:0,255,255	0/0:78,0:78:100:0,234,255	0/0:106,0:106:100:0,255,255
ARME14_CTG_04	1419080	SARME14_CTG_04_1419080	G	A	.	PASS	AB=0;ABP=0;AC=21;AF=0.0786517;AN=267;ANN=A|intergenic_region|MODIFIER|EKO05_002887-EKO05_002888|EKO05_002887-EKO05_002888|intergenic_region|EKO05_002887-EKO05_002888|||n.1419080G>A||||||;AO=2091;CIGAR=1X;DPB=21936;DPRA=1.22823;EPP=32.6705;EPPR=437.491;GTI=0;LEN=1;MEANALT=1.13636;MQM=59.132;MQMR=58.8434;NS=267;NUMALT=1;ODDS=87.1994;PAIRED=0.999044;PAIREDR=0.999444;PAO=0;PQA=0;PQR=0;PRO=0;QA=74618;QR=710442;RO=19792;RPL=1151;RPP=49.2447;RPPR=328.345;RPR=940;RUN=1;SAF=1181;SAP=79.2777;SAR=910;SRF=10754;SRP=326.082;SRR=9038;TYPE=snp;technology.Illumina=1;DP=19374	GT:AD:DP:GQ:PL	0/0:95,0:95:100:0,255,255	0/0:96,0:96:100:0,255,255	0/0:95,0:95:100:0,255,255	0/0:38,0:38:99:0,114,255	0/0:115,0:115:100:0,255,255	0/0:87,0:87:100:0,255,255	0/0:149,0:149:100:0,255,255	0/0:85,0:85:100:0,255,255	0/0:129,0:129:100:0,255,255	0/0:95,0:95:100:0,255,255	0/0:118,0:118:100:0,255,255	0/0:112,0:112:100:0,255,255	0/0:46,0:46:99:0,138,255	0/0:58,0:58:100:0,174,255	0/0:66,0:66:100:0,198,255	0/0:69,0:69:100:0,207,255	0/0:65,0:65:100:0,195,255	0/0:53,0:53:99:0,159,255	0/0:94,0:94:100:0,255,255	0/0:88,0:88:100:0,255,255	0/0:65,0:65:100:0,195,255	0/0:66,0:66:100:0,198,255	0/0:81,0:81:100:0,244,255	0/0:85,0:85:100:0,255,255	0/0:74,0:74:100:0,222,255	0/0:57,0:57:100:0,171,255	0/0:71,0:71:100:0,213,255	0/0:49,0:49:99:0,147,255	0/0:83,0:83:100:0,250,255	0/0:56,0:56:100:0,168,255	0/0:72,0:72:100:0,216,255	0/0:47,0:47:99:0,141,255	0/0:86,0:86:100:0,255,255	0/0:76,0:76:100:0,228,255	0/0:60,0:60:100:0,180,255	1/1:0,69:69:100:255,207,0	0/0:72,0:72:100:0,216,255	0/0:86,0:86:100:0,255,255	0/0:55,0:55:100:0,165,255	0/0:59,0:59:100:0,177,255	0/0:54,0:54:100:0,162,255	0/0:72,0:72:100:0,216,255	0/0:46,0:46:99:0,138,255	0/0:57,0:57:100:0,171,255	0/0:69,0:69:100:0,207,255	0/0:68,0:68:100:0,204,255	0/0:50,0:50:99:0,150,255	0/0:74,0:74:100:0,222,255	1/1:0,54:54:100:255,162,0	1/1:0,285:285:100:255,255,0	0/0:59,0:59:100:0,177,255	0/0:53,0:53:99:0,159,255	0/0:80,0:80:100:0,240,255	0/0:68,0:68:100:0,204,255	0/0:60,0:60:100:0,180,255	0/0:75,0:75:100:0,225,255	0/0:72,0:72:100:0,216,255	0/0:78,0:78:100:0,234,255	0/0:65,0:65:100:0,195,255	0/0:66,0:66:100:0,198,255	0/0:63,0:63:100:0,189,255	0/0:62,0:62:100:0,186,255	0/0:59,0:59:100:0,177,255	0/0:51,0:51:99:0,153,255	0/0:63,0:63:100:0,189,255	0/0:47,0:47:99:0,141,255	0/0:40,0:40:99:0,120,255	0/0:43,0:43:99:0,129,255	0/0:63,0:63:100:0,189,255	0/0:93,0:93:100:0,255,255	0/0:41,0:41:99:0,123,255	0/0:61,0:61:100:0,183,255	0/0:60,0:60:100:0,180,255	0/0:77,0:77:100:0,231,255	0/0:81,0:81:100:0,244,255	0/0:42,0:42:99:0,126,255	0/0:56,0:56:100:0,168,255	0/0:75,0:75:100:0,225,255	0/0:74,0:74:100:0,222,255	0/0:64,0:64:100:0,192,255	0/0:54,0:54:100:0,162,255	0/0:89,0:89:100:0,255,255	0/0:46,0:46:99:0,138,255	0/0:58,0:58:100:0,174,255	0/0:80,0:80:100:0,240,255	0/0:50,0:50:99:0,150,255	0/0:61,0:61:100:0,183,255	0/0:67,0:67:100:0,201,255	0/0:93,0:93:100:0,255,255	0/0:74,0:74:100:0,222,255	0/0:67,0:67:100:0,201,255	0/0:76,0:76:100:0,228,255	0/0:72,0:72:100:0,216,255	0/0:52,0:52:99:0,156,255	0/0:73,0:73:100:0,219,255	0/0:65,0:65:100:0,195,255	0/0:56,0:56:100:0,168,255	0/0:43,0:43:99:0,129,255	0/0:75,0:75:100:0,225,255	0/0:65,0:65:100:0,195,255	0/0:65,0:65:100:0,195,255	0/0:104,0:104:100:0,255,255	0/0:112,0:112:100:0,255,255	0/0:80,0:80:100:0,240,255	0/0:65,0:65:100:0,195,255	0/0:78,0:78:100:0,234,255	0/0:72,0:72:100:0,216,255	0/0:82,0:82:100:0,247,255	0/0:65,0:65:100:0,195,255	0/0:91,0:91:100:0,255,255	0/0:78,0:78:100:0,234,255	0/0:68,0:68:100:0,204,255	0/0:81,0:81:100:0,244,255	0/0:84,0:84:100:0,253,255	0/0:75,0:75:100:0,225,255	0/0:76,0:76:100:0,228,255	0/0:75,0:75:100:0,225,255	0/0:99,0:99:100:0,255,255	0/0:132,0:132:100:0,255,255	0/0:83,0:83:100:0,250,255	0/0:90,0:90:100:0,255,255	0/0:88,0:88:100:0,255,255	0/0:113,0:113:100:0,255,255	0/0:113,0:113:100:0,255,255	0/0:97,0:97:100:0,255,255	0/0:90,0:90:100:0,255,255	0/0:124,0:124:100:0,255,255	0/0:99,0:99:100:0,255,255	0/0:77,0:77:100:0,231,255	0/0:83,0:83:100:0,250,255	0/0:88,0:88:100:0,255,255	0/0:78,0:78:100:0,234,255	0/0:116,0:116:100:0,255,255	0/0:85,0:85:100:0,255,255	0/0:84,0:84:100:0,253,255	0/0:91,0:91:100:0,255,255	0/0:108,0:108:100:0,255,255	1/1:0,89:89:100:255,255,0	0/0:82,0:82:100:0,247,255	1/1:0,103:103:100:255,255,0	0/0:96,0:96:100:0,255,255	1/1:0,60:60:100:255,180,0	0/0:94,0:94:100:0,255,255	0/0:114,0:114:100:0,255,255	0/0:82,0:82:100:0,247,255	1/1:0,105:105:100:255,255,0	1/1:0,72:72:100:255,216,0	0/0:75,0:75:100:0,225,255	1/1:0,54:54:100:255,162,0	0/0:77,0:77:100:0,231,255	1/1:0,105:105:100:255,255,0	0/0:79,0:79:100:0,237,255	1/1:0,96:96:100:255,255,0	1/1:1,84:85:100:255,219,0	1/1:0,82:82:100:255,247,0	1/1:0,87:87:100:255,255,0	0/0:97,0:97:100:0,255,255	0/0:111,0:111:100:0,255,255	0/0:96,0:96:100:0,255,255	1/1:0,104:104:100:255,255,0	1/1:0,81:81:100:255,244,0	1/1:0,109:109:100:255,255,0	0/0:105,0:105:100:0,255,255	0/0:116,0:116:100:0,255,255	0/0:81,0:81:100:0,244,255	0/0:78,0:78:100:0,234,255	0/0:74,0:74:100:0,222,255	0/0:77,0:77:100:0,231,255	0/0:132,0:132:100:0,255,255	0/0:110,0:110:100:0,255,255	0/0:85,0:85:100:0,255,255	0/0:77,0:77:100:0,231,255	0/0:63,0:63:100:0,189,255	1/1:0,106:106:100:255,255,0	0/0:90,0:90:100:0,255,255	0/0:70,0:70:100:0,210,255	0/0:136,0:136:100:0,255,255	0/0:56,0:56:100:0,168,255	0/0:81,0:81:100:0,244,255	0/0:109,0:109:100:0,255,255	0/0:73,0:73:100:0,219,255	0/0:107,0:107:100:0,255,255	0/0:95,0:95:100:0,255,255	0/0:85,0:85:100:0,255,255	0/0:92,0:92:100:0,255,255	0/0:113,0:113:100:0,255,255	0/0:89,0:89:100:0,255,255	0/0:71,0:71:100:0,213,255	0/0:86,0:86:100:0,255,255	0/0:88,0:88:100:0,255,255	0/0:68,0:68:100:0,204,255	0/0:92,0:92:100:0,255,255	0/0:85,0:85:100:0,255,255	0/0:94,0:94:100:0,255,255	0/0:92,0:92:100:0,255,255	0/0:129,0:129:100:0,255,255	0/0:137,0:137:100:0,255,255	0/0:65,0:65:100:0,195,255	0/0:80,0:80:100:0,240,255	0/0:83,0:83:100:0,250,255	0/0:49,0:49:99:0,147,255	0/0:73,0:73:100:0,219,255	0/0:80,0:80:100:0,240,255	0/0:99,0:99:100:0,255,255	0/0:70,0:70:100:0,210,255	0/0:73,0:73:100:0,219,255	0/0:222,0:222:100:0,255,255	0/0:209,0:209:100:0,255,255	0/0:74,0:74:100:0,222,255	0/0:166,0:166:100:0,255,255	0/0:135,0:135:100:0,255,255	0/0:285,0:285:100:0,255,255	0/0:82,1:83:100:0,213,255	0/0:88,0:88:100:0,255,255	0/0:78,0:78:100:0,234,255	0/0:123,0:123:100:0,255,255	0/0:85,0:85:100:0,255,255	0/0:82,0:82:100:0,247,255	0/0:79,0:79:100:0,237,255	0/0:84,0:84:100:0,253,255	0/0:103,0:103:100:0,255,255	0/0:87,0:87:100:0,255,255	0/0:55,0:55:100:0,165,255	0/0:76,0:76:100:0,228,255	0/0:105,0:105:100:0,255,255	0/0:125,0:125:100:0,255,255	0/0:85,0:85:100:0,255,255	1/1:0,172:172:100:255,255,0	0/0:103,0:103:100:0,255,255	0/0:74,0:74:100:0,222,255
ARME14_CTG_04	1431337	SARME14_CTG_04_1431337	G	T	.	PASS	AB=0;ABP=0;AC=3;AF=0.011236;AN=267;ANN=T|intergenic_region|MODIFIER|EKO05_002887-EKO05_002888|EKO05_002887-EKO05_002888|intergenic_region|EKO05_002887-EKO05_002888|||n.1431337G>T||||||;AO=403;CIGAR=1X;DPB=24950;DPRA=1.19057;EPP=20.5168;EPPR=840.46;GTI=0;LEN=1;MEANALT=1.04;MQM=60;MQMR=59.9857;NS=267;NUMALT=1;ODDS=109.075;PAIRED=0.997519;PAIREDR=0.999022;PAO=0;PQA=0;PQR=0;PRO=0;QA=13330;QR=878237;RO=24534;RPL=221;RPP=11.2059;RPPR=388.147;RPR=182;RUN=1;SAF=238;SAP=31.7244;SAR=165;SRF=16113;SRP=5239.79;SRR=8421;TYPE=snp;technology.Illumina=1;DP=22476	GT:AD:DP:GQ:PL	0/0:72,0:72:100:0,216,255	0/0:99,0:99:100:0,255,255	0/0:87,0:87:100:0,255,255	0/0:33,0:33:99:0,99,255	0/0:94,0:94:100:0,255,255	0/0:79,0:79:100:0,237,255	0/0:127,0:127:100:0,255,255	0/0:88,1:89:100:0,232,255	0/0:113,0:113:100:0,255,255	0/0:65,0:65:100:0,195,255	0/0:134,0:134:100:0,255,255	0/0:101,0:101:100:0,255,255	0/0:61,0:61:100:0,183,255	0/0:66,0:66:100:0,198,255	0/0:84,0:84:100:0,253,255	0/0:72,1:73:100:0,184,255	0/0:71,0:71:100:0,213,255	0/0:68,0:68:100:0,204,255	0/0:101,0:101:100:0,255,255	0/0:82,1:83:100:0,213,255	0/0:68,0:68:100:0,204,255	0/0:80,0:80:100:0,240,255	0/0:78,1:79:100:0,202,255	0/0:82,0:82:100:0,247,255	0/0:70,0:70:100:0,210,255	0/0:76,0:76:100:0,228,255	0/0:84,0:84:100:0,253,255	0/0:67,0:67:100:0,201,255	0/0:107,0:107:100:0,255,255	0/0:72,0:72:100:0,216,255	0/0:61,0:61:100:0,183,255	0/0:71,0:71:100:0,213,255	0/0:99,0:99:100:0,255,255	0/0:79,0:79:100:0,237,255	0/0:80,0:80:100:0,240,255	0/0:85,0:85:100:0,255,255	0/0:82,0:82:100:0,247,255	0/0:94,0:94:100:0,255,255	0/0:65,0:65:100:0,195,255	0/0:53,0:53:99:0,159,255	0/0:66,1:67:100:0,166,255	0/0:90,0:90:100:0,255,255	0/0:55,0:55:100:0,165,255	0/0:73,0:73:100:0,219,255	0/0:76,0:76:100:0,228,255	0/0:66,0:66:100:0,198,255	0/0:40,0:40:99:0,120,255	0/0:67,0:67:100:0,201,255	0/0:71,1:72:100:0,181,255	0/0:371,0:371:100:0,255,255	0/0:71,0:71:100:0,213,255	0/0:57,0:57:100:0,171,255	0/0:93,0:93:100:0,255,255	0/0:73,0:73:100:0,219,255	0/0:56,1:57:99:0,136,255	0/0:63,1:64:99:0,156,255	0/0:83,0:83:100:0,250,255	0/0:80,0:80:100:0,240,255	0/0:59,0:59:100:0,177,255	0/0:68,0:68:100:0,204,255	0/0:65,0:65:100:0,195,255	0/0:71,0:71:100:0,213,255	0/0:73,0:73:100:0,219,255	0/0:41,1:42:99:0,91,255	0/0:61,0:61:100:0,183,255	0/0:50,0:50:99:0,150,255	0/0:61,0:61:100:0,183,255	0/0:57,0:57:100:0,171,255	0/0:86,0:86:100:0,255,255	0/0:119,0:119:100:0,255,255	0/0:58,0:58:100:0,174,255	0/0:80,0:80:100:0,240,255	0/0:57,0:57:100:0,171,255	0/0:77,0:77:100:0,231,255	0/0:101,0:101:100:0,255,255	0/0:87,0:87:100:0,255,255	0/0:69,0:69:100:0,207,255	0/0:72,0:72:100:0,216,255	0/0:70,0:70:100:0,210,255	0/0:72,0:72:100:0,216,255	0/0:74,0:74:100:0,222,255	0/0:127,1:128:100:0,255,255	0/0:56,0:56:100:0,168,255	0/0:80,1:81:100:0,207,255	0/0:95,1:96:100:0,253,255	0/0:70,1:71:100:0,178,255	0/0:62,0:62:100:0,186,255	0/0:93,0:93:100:0,255,255	0/0:72,0:72:100:0,216,255	0/0:94,0:94:100:0,255,255	0/0:56,1:57:99:0,136,255	0/0:93,0:93:100:0,255,255	0/0:88,0:88:100:0,255,255	0/0:69,1:70:100:0,175,255	0/0:100,0:100:100:0,255,255	0/0:74,0:74:100:0,222,255	0/0:91,0:91:100:0,255,255	0/0:71,0:71:100:0,213,255	0/0:89,0:89:100:0,255,255	0/0:71,0:71:100:0,213,255	0/0:104,0:104:100:0,255,255	0/0:109,0:109:100:0,255,255	0/0:136,0:136:100:0,255,255	0/0:82,1:83:100:0,213,255	0/0:98,0:98:100:0,255,255	0/0:93,0:93:100:0,255,255	0/0:123,0:123:100:0,255,255	0/0:111,0:111:100:0,255,255	0/0:97,0:97:100:0,255,255	0/0:122,1:123:100:0,255,255	0/0:80,0:80:100:0,240,255	0/0:81,0:81:100:0,244,255	0/0:99,0:99:100:0,255,255	0/0:102,0:102:100:0,255,255	0/0:98,0:98:100:0,255,255	0/0:98,0:98:100:0,255,255	0/0:92,1:93:100:0,244,255	0/0:144,0:144:100:0,255,255	0/0:157,0:157:100:0,255,255	0/0:115,0:115:100:0,255,255	0/0:99,0:99:100:0,255,255	0/0:93,0:93:100:0,255,255	0/0:128,0:128:100:0,255,255	0/0:115,0:115:100:0,255,255	0/0:157,1:158:100:0,255,255	0/0:103,0:103:100:0,255,255	0/0:126,0:126:100:0,255,255	0/0:125,0:125:100:0,255,255	0/0:105,0:105:100:0,255,255	0/0:101,0:101:100:0,255,255	0/0:123,2:125:100:0,255,255	0/0:104,0:104:100:0,255,255	0/0:119,0:119:100:0,255,255	0/0:99,0:99:100:0,255,255	0/0:136,0:136:100:0,255,255	0/0:100,0:100:100:0,255,255	0/0:119,0:119:100:0,255,255	0/0:133,0:133:100:0,255,255	0/0:114,0:114:100:0,255,255	0/0:133,0:133:100:0,255,255	0/0:128,0:128:100:0,255,255	0/0:96,1:97:100:0,255,255	0/0:121,1:122:100:0,255,255	1/1:1,118:119:100:255,255,0	1/1:0,127:127:100:255,255,0	0/0:145,0:145:100:0,255,255	0/0:97,0:97:100:0,255,255	1/1:0,109:109:100:255,255,0	0/0:73,0:73:100:0,219,255	0/0:105,0:105:100:0,255,255	0/0:124,0:124:100:0,255,255	0/0:120,0:120:100:0,255,255	0/0:139,0:139:100:0,255,255	0/0:102,0:102:100:0,255,255	0/0:95,0:95:100:0,255,255	0/0:123,0:123:100:0,255,255	0/0:97,0:97:100:0,255,255	0/0:116,0:116:100:0,255,255	0/0:93,0:93:100:0,255,255	0/0:134,0:134:100:0,255,255	0/0:78,0:78:100:0,234,255	0/0:121,1:122:100:0,255,255	0/0:132,1:133:100:0,255,255	0/0:137,0:137:100:0,255,255	0/0:104,0:104:100:0,255,255	0/0:104,1:105:100:0,255,255	0/0:115,0:115:100:0,255,255	0/0:100,1:101:100:0,255,255	0/0:127,1:128:100:0,255,255	0/0:93,0:93:100:0,255,255	0/0:113,0:113:100:0,255,255	0/0:111,0:111:100:0,255,255	0/0:78,0:78:100:0,234,255	0/0:128,1:129:100:0,255,255	0/0:108,0:108:100:0,255,255	0/0:94,1:95:100:0,250,255	0/0:165,1:166:100:0,255,255	0/0:78,0:78:100:0,234,255	0/0:65,1:66:100:0,162,255	0/0:127,0:127:100:0,255,255	0/0:113,0:113:100:0,255,255	0/0:119,1:120:100:0,255,255	0/0:134,1:135:100:0,255,255	0/0:120,0:120:100:0,255,255	0/0:111,0:111:100:0,255,255	0/0:142,0:142:100:0,255,255	0/0:127,0:127:100:0,255,255	0/0:88,0:88:100:0,255,255	0/0:113,0:113:100:0,255,255	0/0:94,0:94:100:0,255,255	0/0:95,0:95:100:0,255,255	0/0:98,0:98:100:0,255,255	0/0:106,1:107:100:0,255,255	0/0:123,1:124:100:0,255,255	0/0:109,0:109:100:0,255,255	0/0:128,0:128:100:0,255,255	0/0:138,0:138:100:0,255,255	0/0:96,0:96:100:0,255,255	0/0:104,0:104:100:0,255,255	0/0:92,0:92:100:0,255,255	0/0:46,0:46:99:0,138,255	0/0:99,0:99:100:0,255,255	0/0:114,1:115:100:0,255,255	0/0:115,0:115:100:0,255,255	0/0:96,1:97:100:0,255,255	0/0:88,0:88:100:0,255,255	0/0:203,1:204:100:0,255,255	0/0:222,0:222:100:0,255,255	0/0:73,0:73:100:0,219,255	0/0:158,0:158:100:0,255,255	0/0:137,0:137:100:0,255,255	0/0:297,1:298:100:0,255,255	0/0:102,0:102:100:0,255,255	0/0:87,0:87:100:0,255,255	0/0:91,0:91:100:0,255,255	0/0:118,0:118:100:0,255,255	0/0:83,0:83:100:0,250,255	0/0:99,0:99:100:0,255,255	0/0:83,0:83:100:0,250,255	0/0:79,0:79:100:0,237,255	0/0:88,0:88:100:0,255,255	0/0:93,0:93:100:0,255,255	0/0:67,0:67:100:0,201,255	0/0:64,0:64:100:0,192,255	0/0:84,0:84:100:0,253,255	0/0:98,0:98:100:0,255,255	0/0:80,0:80:100:0,240,255	0/0:173,1:174:100:0,255,255	0/0:72,2:74:99:0,151,255	0/0:80,0:80:100:0,240,255
ARME14_CTG_04	1448859	SARME14_CTG_04_1448859	C	T	.	PASS	AB=0;ABP=0;AC=4;AF=0.0149813;AN=267;ANN=T|downstream_gene_variant|MODIFIER|EKO05_002890-T1.cds|GENE_EKO05_002890-T1.cds|transcript|EKO05_002890-T1|protein_coding||c.*3586G>A|||||3586|,T|intergenic_region|MODIFIER|EKO05_002889-SAC3|EKO05_002889-EKO05_002890|intergenic_region|EKO05_002889-EKO05_002890|||n.1448859C>T||||||;AO=281;CIGAR=1X;DPB=22527;DPRA=0.930388;EPP=119.922;EPPR=3014.03;GTI=0;LEN=1;MEANALT=1.2;MQM=60;MQMR=59.9845;NS=267;NUMALT=1;ODDS=148.815;PAIRED=1;PAIREDR=0.999099;PAO=0;PQA=0;PQR=0;PRO=0;QA=10040;QR=794034;RO=22198;RPL=158;RPP=12.4767;RPPR=723.554;RPR=123;RUN=1;SAF=153;SAP=7.84009;SAR=128;SRF=12437;SRP=703.518;SRR=9761;TYPE=snp;technology.Illumina=1;DP=19806	GT:AD:DP:GQ:PL	0/0:97,0:97:100:0,255,255	0/0:111,1:112:100:0,255,255	0/0:90,0:90:100:0,255,255	0/0:36,0:36:99:0,108,255	0/0:77,0:77:100:0,231,255	0/0:88,0:88:100:0,255,255	0/0:148,0:148:100:0,255,255	0/0:111,0:111:100:0,255,255	0/0:163,0:163:100:0,255,255	0/0:78,0:78:100:0,234,255	0/0:171,0:171:100:0,255,255	0/0:120,0:120:100:0,255,255	0/0:63,0:63:100:0,189,255	0/0:62,0:62:100:0,186,255	0/0:65,0:65:100:0,195,255	0/0:68,0:68:100:0,204,255	0/0:71,0:71:100:0,213,255	0/0:47,0:47:99:0,141,255	0/0:99,0:99:100:0,255,255	0/0:79,0:79:100:0,237,255	0/0:72,0:72:100:0,216,255	0/0:72,0:72:100:0,216,255	0/0:57,0:57:100:0,171,255	0/0:87,0:87:100:0,255,255	0/0:59,0:59:100:0,177,255	0/0:75,0:75:100:0,225,255	0/0:66,0:66:100:0,198,255	0/0:86,0:86:100:0,255,255	0/0:81,0:81:100:0,244,255	0/0:72,0:72:100:0,216,255	0/0:49,0:49:99:0,147,255	0/0:52,0:52:99:0,156,255	0/0:88,0:88:100:0,255,255	0/0:70,0:70:100:0,210,255	0/0:61,0:61:100:0,183,255	0/0:75,0:75:100:0,225,255	0/0:64,0:64:100:0,192,255	0/0:83,0:83:100:0,250,255	0/0:79,0:79:100:0,237,255	0/0:49,0:49:99:0,147,255	0/0:60,0:60:100:0,180,255	0/0:82,0:82:100:0,247,255	1/1:0,50:50:99:255,150,0	0/0:55,0:55:100:0,165,255	0/0:98,0:98:100:0,255,255	0/0:56,0:56:100:0,168,255	0/0:48,0:48:99:0,144,255	0/0:71,0:71:100:0,213,255	0/0:64,0:64:100:0,192,255	0/0:297,0:297:100:0,255,255	0/0:90,0:90:100:0,255,255	0/0:55,0:55:100:0,165,255	0/0:69,0:69:100:0,207,255	0/0:72,0:72:100:0,216,255	0/0:59,0:59:100:0,177,255	0/0:68,0:68:100:0,204,255	0/0:71,0:71:100:0,213,255	0/0:52,0:52:99:0,156,255	0/0:61,0:61:100:0,183,255	0/0:55,0:55:100:0,165,255	0/0:82,0:82:100:0,247,255	0/0:60,0:60:100:0,180,255	0/0:63,0:63:100:0,189,255	0/0:33,0:33:99:0,99,255	0/0:57,0:57:100:0,171,255	0/0:59,0:59:100:0,177,255	0/0:47,0:47:99:0,141,255	0/0:54,0:54:100:0,162,255	0/0:71,0:71:100:0,213,255	0/0:133,0:133:100:0,255,255	0/0:53,0:53:99:0,159,255	0/0:67,0:67:100:0,201,255	0/0:55,0:55:100:0,165,255	0/0:83,0:83:100:0,250,255	0/0:82,0:82:100:0,247,255	0/0:60,0:60:100:0,180,255	0/0:69,0:69:100:0,207,255	0/0:69,0:69:100:0,207,255	0/0:76,0:76:100:0,228,255	0/0:73,0:73:100:0,219,255	0/0:54,0:54:100:0,162,255	0/0:86,0:86:100:0,255,255	0/0:65,0:65:100:0,195,255	0/0:57,0:57:100:0,171,255	0/0:59,0:59:100:0,177,255	0/0:57,0:57:100:0,171,255	0/0:64,0:64:100:0,192,255	0/0:80,0:80:100:0,240,255	0/0:72,0:72:100:0,216,255	0/0:98,0:98:100:0,255,255	0/0:64,0:64:100:0,192,255	0/0:80,0:80:100:0,240,255	0/0:78,0:78:100:0,234,255	0/0:62,0:62:100:0,186,255	0/0:77,0:77:100:0,231,255	0/0:78,0:78:100:0,234,255	0/0:69,0:69:100:0,207,255	0/0:55,0:55:100:0,165,255	0/0:73,0:73:100:0,219,255	0/0:60,0:60:100:0,180,255	0/0:83,0:83:100:0,250,255	0/0:92,0:92:100:0,255,255	0/0:103,0:103:100:0,255,255	0/0:75,0:75:100:0,225,255	0/0:79,0:79:100:0,237,255	0/0:76,0:76:100:0,228,255	0/0:98,0:98:100:0,255,255	0/0:70,0:70:100:0,210,255	0/0:72,0:72:100:0,216,255	0/0:71,0:71:100:0,213,255	0/0:98,0:98:100:0,255,255	0/0:60,0:60:100:0,180,255	0/0:79,0:79:100:0,237,255	0/0:100,0:100:100:0,255,255	0/0:92,0:92:100:0,255,255	0/0:72,0:72:100:0,216,255	0/0:83,0:83:100:0,250,255	0/0:122,0:122:100:0,255,255	0/0:120,0:120:100:0,255,255	0/0:70,0:70:100:0,210,255	0/0:72,0:72:100:0,216,255	0/0:88,0:88:100:0,255,255	0/0:113,0:113:100:0,255,255	0/0:112,0:112:100:0,255,255	0/0:107,0:107:100:0,255,255	0/0:95,0:95:100:0,255,255	0/0:119,0:119:100:0,255,255	0/0:92,0:92:100:0,255,255	0/0:72,0:72:100:0,216,255	0/0:80,0:80:100:0,240,255	0/0:91,0:91:100:0,255,255	0/0:80,0:80:100:0,240,255	0/0:87,0:87:100:0,255,255	0/0:86,0:86:100:0,255,255	0/0:87,0:87:100:0,255,255	0/0:85,0:85:100:0,255,255	0/0:96,0:96:100:0,255,255	0/0:101,0:101:100:0,255,255	0/0:83,0:83:100:0,250,255	0/0:95,0:95:100:0,255,255	0/0:95,0:95:100:0,255,255	0/0:65,0:65:100:0,195,255	0/0:97,0:97:100:0,255,255	0/0:84,0:84:100:0,253,255	0/0:80,0:80:100:0,240,255	0/0:89,0:89:100:0,255,255	0/0:70,0:70:100:0,210,255	0/0:87,0:87:100:0,255,255	0/0:64,0:64:100:0,192,255	1/1:0,81:81:100:255,244,0	0/0:93,0:93:100:0,255,255	1/1:0,81:81:100:255,244,0	0/0:127,0:127:100:0,255,255	0/0:87,0:87:100:0,255,255	0/0:81,0:81:100:0,244,255	0/0:107,0:107:100:0,255,255	0/0:80,0:80:100:0,240,255	0/0:95,0:95:100:0,255,255	0/0:82,0:82:100:0,247,255	0/0:110,0:110:100:0,255,255	0/0:82,0:82:100:0,247,255	0/0:104,0:104:100:0,255,255	0/0:112,0:112:100:0,255,255	0/0:116,0:116:100:0,255,255	0/0:95,0:95:100:0,255,255	0/0:110,0:110:100:0,255,255	0/0:91,0:91:100:0,255,255	0/0:70,0:70:100:0,210,255	0/0:101,0:101:100:0,255,255	0/0:106,0:106:100:0,255,255	0/0:79,0:79:100:0,237,255	0/0:93,0:93:100:0,255,255	0/0:61,0:61:100:0,183,255	0/0:114,0:114:100:0,255,255	0/0:81,0:81:100:0,244,255	0/0:90,0:90:100:0,255,255	0/0:129,0:129:100:0,255,255	0/0:52,0:52:99:0,156,255	0/0:82,0:82:100:0,247,255	0/0:103,0:103:100:0,255,255	1/1:0,68:68:100:255,204,0	0/0:86,0:86:100:0,255,255	0/0:102,0:102:100:0,255,255	0/0:85,0:85:100:0,255,255	0/0:96,0:96:100:0,255,255	0/0:104,0:104:100:0,255,255	0/0:124,0:124:100:0,255,255	0/0:62,0:62:100:0,186,255	0/0:74,0:74:100:0,222,255	0/0:82,0:82:100:0,247,255	0/0:76,0:76:100:0,228,255	0/0:95,0:95:100:0,255,255	0/0:87,0:87:100:0,255,255	0/0:89,0:89:100:0,255,255	0/0:99,0:99:100:0,255,255	0/0:99,0:99:100:0,255,255	0/0:126,0:126:100:0,255,255	0/0:80,0:80:100:0,240,255	0/0:89,0:89:100:0,255,255	0/0:71,0:71:100:0,213,255	0/0:62,0:62:100:0,186,255	0/0:92,0:92:100:0,255,255	0/0:100,0:100:100:0,255,255	0/0:92,0:92:100:0,255,255	0/0:69,0:69:100:0,207,255	0/0:65,0:65:100:0,195,255	0/0:209,0:209:100:0,255,255	0/0:222,0:222:100:0,255,255	0/0:78,0:78:100:0,234,255	0/0:172,0:172:100:0,255,255	0/0:177,0:177:100:0,255,255	0/0:310,0:310:100:0,255,255	0/0:93,0:93:100:0,255,255	0/0:81,0:81:100:0,244,255	0/0:94,0:94:100:0,255,255	0/0:117,0:117:100:0,255,255	0/0:79,0:79:100:0,237,255	0/0:89,0:89:100:0,255,255	0/0:74,0:74:100:0,222,255	0/0:85,0:85:100:0,255,255	0/0:72,0:72:100:0,216,255	0/0:126,0:126:100:0,255,255	0/0:57,0:57:100:0,171,255	0/0:75,0:75:100:0,225,255	0/0:101,0:101:100:0,255,255	0/0:119,0:119:100:0,255,255	0/0:79,0:79:100:0,237,255	0/0:170,0:170:100:0,255,255	0/0:74,0:74:100:0,222,255	0/0:88,0:88:100:0,255,255
ARME14_CTG_04	1448875	SARME14_CTG_04_1448875	G	A	.	PASS	AB=0;ABP=0;AC=4;AF=0.0149813;AN=267;ANN=A|downstream_gene_variant|MODIFIER|EKO05_002890-T1.cds|GENE_EKO05_002890-T1.cds|transcript|EKO05_002890-T1|protein_coding||c.*3570C>T|||||3570|,A|intergenic_region|MODIFIER|EKO05_002889-SAC3|EKO05_002889-EKO05_002890|intergenic_region|EKO05_002889-EKO05_002890|||n.1448875G>A||||||;AO=298;CIGAR=1X;DPB=22184;DPRA=1.05365;EPP=59.4394;EPPR=1790.79;GTI=0;LEN=1;MEANALT=1.08333;MQM=59.8591;MQMR=59.8966;NS=267;NUMALT=1;ODDS=148.009;PAIRED=0.996644;PAIREDR=0.999176;PAO=0;PQA=0;PQR=0;PRO=0;QA=10421;QR=785325;RO=21836;RPL=192;RPP=56.9036;RPPR=807.352;RPR=106;RUN=1;SAF=159;SAP=5.92503;SAR=139;SRF=12842;SRP=1475.5;SRR=8994;TYPE=snp;technology.Illumina=1;DP=19504	GT:AD:DP:GQ:PL	0/0:104,1:105:100:0,255,255	0/0:105,0:105:100:0,255,255	0/0:90,0:90:100:0,255,255	0/0:34,0:34:99:0,102,255	0/0:75,0:75:100:0,225,255	0/0:92,0:92:100:0,255,255	0/0:139,0:139:100:0,255,255	0/0:106,0:106:100:0,255,255	0/0:162,0:162:100:0,255,255	0/0:72,0:72:100:0,216,255	0/0:159,1:160:100:0,255,255	0/0:122,0:122:100:0,255,255	0/0:61,0:61:100:0,183,255	0/0:59,0:59:100:0,177,255	0/0:64,0:64:100:0,192,255	0/0:70,0:70:100:0,210,255	0/0:70,0:70:100:0,210,255	0/0:46,0:46:99:0,138,255	0/0:104,0:104:100:0,255,255	0/0:77,0:77:100:0,231,255	0/0:65,0:65:100:0,195,255	0/0:67,0:67:100:0,201,255	0/0:54,0:54:100:0,162,255	0/0:92,0:92:100:0,255,255	0/0:55,0:55:100:0,165,255	0/0:74,0:74:100:0,222,255	0/0:69,0:69:100:0,207,255	0/0:77,0:77:100:0,231,255	0/0:83,0:83:100:0,250,255	0/0:71,0:71:100:0,213,255	0/0:49,0:49:99:0,147,255	0/0:52,0:52:99:0,156,255	0/0:84,0:84:100:0,253,255	0/0:70,0:70:100:0,210,255	0/0:64,0:64:100:0,192,255	0/0:68,0:68:100:0,204,255	0/0:66,0:66:100:0,198,255	0/0:77,0:77:100:0,231,255	0/0:80,0:80:100:0,240,255	0/0:46,0:46:99:0,138,255	0/0:56,0:56:100:0,168,255	0/0:80,0:80:100:0,240,255	1/1:0,53:53:99:255,159,0	0/0:53,0:53:99:0,159,255	0/0:96,0:96:100:0,255,255	0/0:58,0:58:100:0,174,255	0/0:52,0:52:99:0,156,255	0/0:63,0:63:100:0,189,255	0/0:61,0:61:100:0,183,255	0/0:285,0:285:100:0,255,255	0/0:93,0:93:100:0,255,255	0/0:55,0:55:100:0,165,255	0/0:69,0:69:100:0,207,255	0/0:70,0:70:100:0,210,255	0/0:62,0:62:100:0,186,255	0/0:68,0:68:100:0,204,255	0/0:68,0:68:100:0,204,255	0/0:54,0:54:100:0,162,255	0/0:58,0:58:100:0,174,255	0/0:50,0:50:99:0,150,255	0/0:80,0:80:100:0,240,255	0/0:60,0:60:100:0,180,255	0/0:62,0:62:100:0,186,255	0/0:36,0:36:99:0,108,255	0/0:52,0:52:99:0,156,255	0/0:55,0:55:100:0,165,255	0/0:46,0:46:99:0,138,255	0/0:55,0:55:100:0,165,255	0/0:71,0:71:100:0,213,255	0/0:128,0:128:100:0,255,255	0/0:54,0:54:100:0,162,255	0/0:69,0:69:100:0,207,255	0/0:55,0:55:100:0,165,255	0/0:85,0:85:100:0,255,255	0/0:78,0:78:100:0,234,255	0/0:56,1:57:99:0,136,255	0/0:68,0:68:100:0,204,255	0/0:67,0:67:100:0,201,255	0/0:76,0:76:100:0,228,255	0/0:77,0:77:100:0,231,255	0/0:52,0:52:99:0,156,255	0/0:80,0:80:100:0,240,255	0/0:62,0:62:100:0,186,255	0/0:58,0:58:100:0,174,255	0/0:56,0:56:100:0,168,255	0/0:52,0:52:99:0,156,255	0/0:61,0:61:100:0,183,255	0/0:82,0:82:100:0,247,255	0/0:79,0:79:100:0,237,255	0/0:92,0:92:100:0,255,255	0/0:59,0:59:100:0,177,255	0/0:80,0:80:100:0,240,255	0/0:79,0:79:100:0,237,255	0/0:63,0:63:100:0,189,255	0/0:76,0:76:100:0,228,255	0/0:76,0:76:100:0,228,255	0/0:68,0:68:100:0,204,255	0/0:51,0:51:99:0,153,255	0/0:73,0:73:100:0,219,255	0/0:56,0:56:100:0,168,255	0/0:78,0:78:100:0,234,255	0/0:84,0:84:100:0,253,255	0/0:96,0:96:100:0,255,255	0/0:77,0:77:100:0,231,255	0/0:73,0:73:100:0,219,255	0/0:82,0:82:100:0,247,255	0/0:96,0:96:100:0,255,255	0/0:73,0:73:100:0,219,255	0/0:70,0:70:100:0,210,255	0/0:75,0:75:100:0,225,255	0/0:92,0:92:100:0,255,255	0/0:64,0:64:100:0,192,255	0/0:79,0:79:100:0,237,255	0/0:94,0:94:100:0,255,255	0/0:88,0:88:100:0,255,255	0/0:67,0:67:100:0,201,255	0/0:77,0:77:100:0,231,255	0/0:118,0:118:100:0,255,255	0/0:115,0:115:100:0,255,255	0/0:70,0:70:100:0,210,255	0/0:71,0:71:100:0,213,255	0/0:92,0:92:100:0,255,255	0/0:104,0:104:100:0,255,255	0/0:108,0:108:100:0,255,255	0/0:100,0:100:100:0,255,255	0/0:90,0:90:100:0,255,255	0/0:113,0:113:100:0,255,255	0/0:89,0:89:100:0,255,255	0/0:65,0:65:100:0,195,255	0/0:81,0:81:100:0,244,255	0/0:96,0:96:100:0,255,255	0/0:82,0:82:100:0,247,255	0/0:89,0:89:100:0,255,255	0/0:84,0:84:100:0,253,255	0/0:89,0:89:100:0,255,255	0/0:86,0:86:100:0,255,255	0/0:95,0:95:100:0,255,255	0/0:97,0:97:100:0,255,255	0/0:80,0:80:100:0,240,255	0/0:99,0:99:100:0,255,255	0/0:96,0:96:100:0,255,255	0/0:63,0:63:100:0,189,255	0/0:100,0:100:100:0,255,255	0/0:87,0:87:100:0,255,255	0/0:77,0:77:100:0,231,255	0/0:93,0:93:100:0,255,255	0/0:70,0:70:100:0,210,255	0/0:87,0:87:100:0,255,255	0/0:66,0:66:100:0,198,255	1/1:0,77:77:100:255,231,0	0/0:94,0:94:100:0,255,255	1/1:0,86:86:100:255,255,0	0/0:123,0:123:100:0,255,255	0/0:90,0:90:100:0,255,255	0/0:80,0:80:100:0,240,255	0/0:103,0:103:100:0,255,255	0/0:82,0:82:100:0,247,255	0/0:107,0:107:100:0,255,255	0/0:81,0:81:100:0,244,255	0/0:107,0:107:100:0,255,255	0/0:78,0:78:100:0,234,255	0/0:92,0:92:100:0,255,255	0/0:106,0:106:100:0,255,255	0/0:118,0:118:100:0,255,255	0/0:94,0:94:100:0,255,255	0/0:102,0:102:100:0,255,255	0/0:86,0:86:100:0,255,255	0/0:69,0:69:100:0,207,255	0/0:94,0:94:100:0,255,255	0/0:106,0:106:100:0,255,255	0/0:78,0:78:100:0,234,255	0/0:92,0:92:100:0,255,255	0/0:58,0:58:100:0,174,255	0/0:113,0:113:100:0,255,255	0/0:77,2:79:100:0,166,255	0/0:91,0:91:100:0,255,255	0/0:124,0:124:100:0,255,255	0/0:46,0:46:99:0,138,255	0/0:84,0:84:100:0,253,255	0/0:100,0:100:100:0,255,255	1/1:0,73:73:100:255,219,0	0/0:77,0:77:100:0,231,255	0/0:105,0:105:100:0,255,255	0/0:87,0:87:100:0,255,255	0/0:88,0:88:100:0,255,255	0/0:108,0:108:100:0,255,255	0/0:122,0:122:100:0,255,255	0/0:58,0:58:100:0,174,255	0/0:66,0:66:100:0,198,255	0/0:81,0:81:100:0,244,255	0/0:72,0:72:100:0,216,255	0/0:95,0:95:100:0,255,255	0/0:83,1:84:100:0,216,255	0/0:92,0:92:100:0,255,255	0/0:104,0:104:100:0,255,255	0/0:100,0:100:100:0,255,255	0/0:123,0:123:100:0,255,255	0/0:78,0:78:100:0,234,255	0/0:93,0:93:100:0,255,255	0/0:67,0:67:100:0,201,255	0/0:62,0:62:100:0,186,255	0/0:95,0:95:100:0,255,255	0/0:99,0:99:100:0,255,255	0/0:89,0:89:100:0,255,255	0/0:71,0:71:100:0,213,255	0/0:59,0:59:100:0,177,255	0/0:209,0:209:100:0,255,255	0/0:215,0:215:100:0,255,255	0/0:76,0:76:100:0,228,255	0/0:168,0:168:100:0,255,255	0/0:184,0:184:100:0,255,255	0/0:285,0:285:100:0,255,255	0/0:99,1:100:100:0,255,255	0/0:89,0:89:100:0,255,255	0/0:98,0:98:100:0,255,255	0/0:134,0:134:100:0,255,255	0/0:78,1:79:100:0,202,255	0/0:89,0:89:100:0,255,255	0/0:61,0:61:100:0,183,255	0/0:87,0:87:100:0,255,255	0/0:72,0:72:100:0,216,255	0/0:124,0:124:100:0,255,255	0/0:60,0:60:100:0,180,255	0/0:72,0:72:100:0,216,255	0/0:95,0:95:100:0,255,255	0/0:118,0:118:100:0,255,255	0/0:76,0:76:100:0,228,255	0/0:175,0:175:100:0,255,255	0/0:80,0:80:100:0,240,255	0/0:87,0:87:100:0,255,255
ARME14_CTG_04	1504736	SARME14_CTG_04_1504736	C	T	.	PASS	AB=0;ABP=0;AC=3;AF=0.011236;AN=267;ANN=T|synonymous_variant|LOW|EKO05_002903|EKO05_002903|transcript|EKO05_002903-T1|protein_coding|1/1|c.351C>T|p.Asp117Asp|351/849|351/849|117/282||,T|downstream_gene_variant|MODIFIER|EKO05_002904-T1.cds|GENE_EKO05_002904-T1.cds|transcript|EKO05_002904-T1|protein_coding||c.*837G>A|||||837|,T|downstream_gene_variant|MODIFIER|EKO05_002905-T1.cds|GENE_EKO05_002905-T1.cds|transcript|EKO05_002905-T1|protein_coding||c.*2887G>A|||||2887|;AO=277;CIGAR=1X;DPB=22147;DPRA=1.23258;EPP=3.01814;EPPR=427.828;GTI=0;LEN=1;MEANALT=1.33333;MQM=60;MQMR=59.9957;NS=267;NUMALT=1;ODDS=54.9338;PAIRED=0.98917;PAIREDR=0.998626;PAO=0;PQA=0;PQR=0;PRO=0;QA=9852;QR=791250;RO=21839;RPL=139;RPP=3.01814;RPPR=43.61;RPR=138;RUN=1;SAF=150;SAP=7.15726;SAR=127;SRF=11041;SRP=8.8816;SRR=10798;TYPE=snp;technology.Illumina=1;DP=20006	GT:AD:DP:GQ:PL	0/0:88,1:89:100:0,232,255	0/0:81,0:81:100:0,244,255	0/0:87,0:87:100:0,255,255	0/0:47,0:47:99:0,141,255	0/0:81,0:81:100:0,244,255	0/0:98,0:98:100:0,255,255	0/0:93,0:93:100:0,255,255	0/0:97,0:97:100:0,255,255	0/0:120,0:120:100:0,255,255	0/0:82,0:82:100:0,247,255	0/0:112,0:112:100:0,255,255	0/0:92,0:92:100:0,255,255	0/0:27,0:27:99:0,81,255	0/0:69,0:69:100:0,207,255	0/0:80,0:80:100:0,240,255	0/0:71,0:71:100:0,213,255	0/0:100,0:100:100:0,255,255	0/0:54,0:54:100:0,162,255	0/0:97,0:97:100:0,255,255	0/0:70,0:70:100:0,210,255	0/0:59,0:59:100:0,177,255	0/0:74,0:74:100:0,222,255	0/0:71,0:71:100:0,213,255	0/0:100,0:100:100:0,255,255	0/0:63,0:63:100:0,189,255	0/0:62,0:62:100:0,186,255	0/0:66,0:66:100:0,198,255	0/0:43,0:43:99:0,129,255	0/0:81,0:81:100:0,244,255	0/0:78,0:78:100:0,234,255	0/0:86,0:86:100:0,255,255	0/0:53,0:53:99:0,159,255	0/0:68,0:68:100:0,204,255	0/0:76,0:76:100:0,228,255	0/0:85,0:85:100:0,255,255	0/0:91,0:91:100:0,255,255	0/0:63,0:63:100:0,189,255	0/0:87,0:87:100:0,255,255	0/0:50,0:50:99:0,150,255	0/0:59,0:59:100:0,177,255	0/0:59,0:59:100:0,177,255	0/0:86,0:86:100:0,255,255	0/0:64,0:64:100:0,192,255	0/0:68,0:68:100:0,204,255	0/0:79,0:79:100:0,237,255	0/0:59,0:59:100:0,177,255	0/0:49,0:49:99:0,147,255	0/0:68,0:68:100:0,204,255	0/0:68,0:68:100:0,204,255	0/0:338,0:338:100:0,255,255	0/0:89,0:89:100:0,255,255	0/0:54,0:54:100:0,162,255	0/0:85,0:85:100:0,255,255	0/0:69,0:69:100:0,207,255	0/0:54,0:54:100:0,162,255	0/0:51,0:51:99:0,153,255	0/0:103,0:103:100:0,255,255	0/0:51,0:51:99:0,153,255	0/0:50,0:50:99:0,150,255	0/0:61,0:61:100:0,183,255	0/0:79,0:79:100:0,237,255	0/0:71,0:71:100:0,213,255	0/0:58,0:58:100:0,174,255	0/0:49,1:50:99:0,114,255	0/0:73,0:73:100:0,219,255	0/0:53,0:53:99:0,159,255	0/0:41,0:41:99:0,123,255	0/0:47,0:47:99:0,141,255	0/0:70,0:70:100:0,210,255	0/0:147,0:147:100:0,255,255	0/0:44,0:44:99:0,132,255	0/0:43,0:43:99:0,129,255	0/0:76,0:76:100:0,228,255	0/0:59,0:59:100:0,177,255	0/0:101,0:101:100:0,255,255	0/0:62,0:62:100:0,186,255	0/0:74,0:74:100:0,222,255	0/0:72,0:72:100:0,216,255	0/0:76,0:76:100:0,228,255	0/0:80,0:80:100:0,240,255	0/0:63,0:63:100:0,189,255	0/0:101,0:101:100:0,255,255	0/0:77,0:77:100:0,231,255	0/0:60,0:60:100:0,180,255	0/0:77,0:77:100:0,231,255	0/0:58,0:58:100:0,174,255	0/0:109,0:109:100:0,255,255	0/0:47,0:47:99:0,141,255	0/0:93,0:93:100:0,255,255	0/0:85,0:85:100:0,255,255	0/0:60,0:60:100:0,180,255	0/0:78,0:78:100:0,234,255	0/0:97,0:97:100:0,255,255	0/0:51,0:51:99:0,153,255	0/0:82,0:82:100:0,247,255	0/0:69,0:69:100:0,207,255	0/0:52,0:52:99:0,156,255	0/0:44,0:44:99:0,132,255	0/0:82,0:82:100:0,247,255	0/0:74,0:74:100:0,222,255	0/0:61,0:61:100:0,183,255	0/0:81,0:81:100:0,244,255	0/0:125,0:125:100:0,255,255	0/0:93,0:93:100:0,255,255	0/0:80,0:80:100:0,240,255	0/0:76,0:76:100:0,228,255	1/1:0,88:88:100:255,255,0	1/1:0,102:102:100:255,255,0	1/1:0,79:79:100:255,237,0	0/0:101,0:101:100:0,255,255	0/0:87,0:87:100:0,255,255	0/0:55,0:55:100:0,165,255	0/0:97,0:97:100:0,255,255	0/0:71,0:71:100:0,213,255	0/0:106,0:106:100:0,255,255	0/0:98,0:98:100:0,255,255	0/0:73,0:73:100:0,219,255	0/0:119,0:119:100:0,255,255	0/0:146,0:146:100:0,255,255	0/0:83,0:83:100:0,250,255	0/0:85,0:85:100:0,255,255	0/0:106,0:106:100:0,255,255	0/0:121,0:121:100:0,255,255	0/0:121,0:121:100:0,255,255	0/0:117,0:117:100:0,255,255	0/0:72,0:72:100:0,216,255	0/0:118,0:118:100:0,255,255	0/0:94,0:94:100:0,255,255	0/0:76,0:76:100:0,228,255	0/0:81,0:81:100:0,244,255	0/0:81,0:81:100:0,244,255	0/0:99,0:99:100:0,255,255	0/0:88,0:88:100:0,255,255	0/0:86,0:86:100:0,255,255	0/0:109,0:109:100:0,255,255	0/0:89,0:89:100:0,255,255	0/0:115,0:115:100:0,255,255	0/0:92,0:92:100:0,255,255	0/0:100,0:100:100:0,255,255	0/0:118,0:118:100:0,255,255	0/0:92,0:92:100:0,255,255	0/0:82,0:82:100:0,247,255	0/0:104,0:104:100:0,255,255	0/0:77,0:77:100:0,231,255	0/0:67,0:67:100:0,201,255	0/0:105,0:105:100:0,255,255	0/0:77,0:77:100:0,231,255	0/0:105,0:105:100:0,255,255	0/0:78,0:78:100:0,234,255	0/0:77,0:77:100:0,231,255	0/0:104,0:104:100:0,255,255	0/0:94,0:94:100:0,255,255	0/0:132,0:132:100:0,255,255	0/0:109,0:109:100:0,255,255	0/0:85,0:85:100:0,255,255	0/0:99,0:99:100:0,255,255	0/0:100,0:100:100:0,255,255	0/0:113,0:113:100:0,255,255	0/0:83,0:83:100:0,250,255	0/0:108,1:109:100:0,255,255	0/0:63,0:63:100:0,189,255	0/0:93,0:93:100:0,255,255	0/0:118,0:118:100:0,255,255	0/0:101,0:101:100:0,255,255	0/0:88,0:88:100:0,255,255	0/0:119,0:119:100:0,255,255	0/0:105,0:105:100:0,255,255	0/0:95,0:95:100:0,255,255	0/0:115,0:115:100:0,255,255	0/0:105,0:105:100:0,255,255	0/0:97,0:97:100:0,255,255	0/0:91,0:91:100:0,255,255	0/0:64,0:64:100:0,192,255	0/0:106,0:106:100:0,255,255	0/0:101,0:101:100:0,255,255	0/0:79,0:79:100:0,237,255	0/0:158,0:158:100:0,255,255	0/0:72,0:72:100:0,216,255	0/0:103,0:103:100:0,255,255	0/0:99,0:99:100:0,255,255	0/0:68,0:68:100:0,204,255	0/0:86,0:86:100:0,255,255	0/0:98,0:98:100:0,255,255	0/0:93,0:93:100:0,255,255	0/0:95,0:95:100:0,255,255	0/0:120,0:120:100:0,255,255	0/0:85,0:85:100:0,255,255	0/0:89,0:89:100:0,255,255	0/0:77,0:77:100:0,231,255	0/0:81,0:81:100:0,244,255	0/0:72,0:72:100:0,216,255	0/0:113,0:113:100:0,255,255	0/0:102,0:102:100:0,255,255	0/0:94,0:94:100:0,255,255	0/0:99,0:99:100:0,255,255	0/0:110,0:110:100:0,255,255	0/0:133,0:133:100:0,255,255	0/0:97,0:97:100:0,255,255	0/0:83,0:83:100:0,250,255	0/0:102,0:102:100:0,255,255	0/0:59,0:59:100:0,177,255	0/0:84,0:84:100:0,253,255	0/0:108,0:108:100:0,255,255	0/0:83,0:83:100:0,250,255	0/0:77,0:77:100:0,231,255	0/0:60,0:60:100:0,180,255	0/0:164,2:166:100:0,255,255	0/0:245,0:245:100:0,255,255	0/0:73,0:73:100:0,219,255	0/0:169,0:169:100:0,255,255	0/0:141,0:141:100:0,255,255	0/0:215,0:215:100:0,255,255	0/0:83,0:83:100:0,250,255	0/0:63,0:63:100:0,189,255	0/0:80,0:80:100:0,240,255	0/0:101,0:101:100:0,255,255	0/0:79,0:79:100:0,237,255	0/0:97,0:97:100:0,255,255	0/0:66,0:66:100:0,198,255	0/0:81,0:81:100:0,244,255	0/0:109,1:110:100:0,255,255	0/0:118,0:118:100:0,255,255	0/0:69,0:69:100:0,207,255	0/0:67,0:67:100:0,201,255	0/0:55,0:55:100:0,165,255	0/0:91,0:91:100:0,255,255	0/0:69,0:69:100:0,207,255	0/0:122,0:122:100:0,255,255	0/0:58,0:58:100:0,174,255	0/0:65,0:65:100:0,195,255
ARME14_CTG_04	1556144	SARME14_CTG_04_1556144	G	A	.	PASS	AB=0;ABP=0;AC=60;AF=0.224719;AN=267;ANN=A|upstream_gene_variant|MODIFIER|EKO05_002929-T1.cds|GENE_EKO05_002929-T1.cds|transcript|EKO05_002929-T1|protein_coding||c.-724G>A|||||724|,A|upstream_gene_variant|MODIFIER|EKO05_002930-T1.cds|GENE_EKO05_002930-T1.cds|transcript|EKO05_002930-T1|protein_coding||c.-3309G>A|||||3309|,A|downstream_gene_variant|MODIFIER|EKO05_002926|EKO05_002926|transcript|EKO05_002926-T1|protein_coding||c.*4335G>A|||||4335|,A|downstream_gene_variant|MODIFIER|ECM42|EKO05_002927|transcript|EKO05_002927-T1|protein_coding||c.*2563G>A|||||2563|,A|downstream_gene_variant|MODIFIER|EKO05_002928-T1.cds|GENE_EKO05_002928-T1.cds|transcript|EKO05_002928-T1|protein_coding||c.*1046G>A|||||1046|,A|intergenic_region|MODIFIER|EKO05_002928-EKO05_002929|EKO05_002928-EKO05_002929|intergenic_region|EKO05_002928-EKO05_002929|||n.1556144G>A||||||;AO=5663;CIGAR=1X;DPB=24451;DPRA=1.00968;EPP=270.361;EPPR=862.756;GTI=0;LEN=1;MEANALT=1.09231;MQM=59.9945;MQMR=60;NS=267;NUMALT=1;ODDS=51.7025;PAIRED=0.99894;PAIREDR=0.999307;PAO=0;PQA=0;PQR=0;PRO=0;QA=206448;QR=681442;RO=18755;RPL=2561;RPP=115.239;RPPR=439.213;RPR=3102;RUN=1;SAF=2923;SAP=15.8516;SAR=2740;SRF=9752;SRP=67.9635;SRR=9003;TYPE=snp;technology.Illumina=1;DP=22003	GT:AD:DP:GQ:PL	0/0:58,0:58:100:0,174,255	1/1:1,84:85:100:255,219,0	1/1:1,102:103:100:255,255,0	1/1:0,38:38:99:255,114,0	1/1:0,100:100:100:255,255,0	0/0:80,0:80:100:0,240,255	0/0:135,0:135:100:0,255,255	0/0:116,0:116:100:0,255,255	0/0:128,0:128:100:0,255,255	1/1:0,52:52:99:255,156,0	0/0:119,0:119:100:0,255,255	1/1:25,96:121:100:255,0,255	1/1:0,51:51:99:255,153,0	0/0:74,0:74:100:0,222,255	0/0:88,0:88:100:0,255,255	0/0:84,0:84:100:0,253,255	0/0:73,0:73:100:0,219,255	0/0:68,0:68:100:0,204,255	0/0:88,0:88:100:0,255,255	0/0:90,0:90:100:0,255,255	0/0:79,0:79:100:0,237,255	0/0:69,0:69:100:0,207,255	0/0:82,0:82:100:0,247,255	0/0:88,0:88:100:0,255,255	0/0:60,0:60:100:0,180,255	0/0:87,0:87:100:0,255,255	0/0:86,0:86:100:0,255,255	0/0:67,0:67:100:0,201,255	0/0:108,0:108:100:0,255,255	0/0:74,0:74:100:0,222,255	0/0:97,0:97:100:0,255,255	0/0:67,0:67:100:0,201,255	0/0:84,0:84:100:0,253,255	0/0:81,0:81:100:0,244,255	0/0:79,0:79:100:0,237,255	0/0:90,0:90:100:0,255,255	0/0:69,0:69:100:0,207,255	0/0:93,0:93:100:0,255,255	0/0:80,0:80:100:0,240,255	1/1:0,58:58:100:255,174,0	1/1:0,74:74:100:255,222,0	1/1:0,89:89:100:255,255,0	0/0:51,0:51:99:0,153,255	0/0:91,0:91:100:0,255,255	1/1:0,105:105:100:255,255,0	1/1:0,79:79:100:255,237,0	1/1:0,65:65:100:255,195,0	1/1:0,75:75:100:255,225,0	0/0:75,0:75:100:0,225,255	0/0:390,0:390:100:0,255,255	0/0:79,0:79:100:0,237,255	1/1:0,67:67:100:255,201,0	0/0:93,0:93:100:0,255,255	0/0:66,0:66:100:0,198,255	0/0:59,0:59:100:0,177,255	0/0:66,0:66:100:0,198,255	0/0:104,0:104:100:0,255,255	0/0:63,0:63:100:0,189,255	0/0:71,0:71:100:0,213,255	0/0:69,0:69:100:0,207,255	0/0:96,0:96:100:0,255,255	0/0:61,0:61:100:0,183,255	0/0:77,0:77:100:0,231,255	0/0:49,0:49:99:0,147,255	0/0:78,0:78:100:0,234,255	0/0:70,0:70:100:0,210,255	0/0:50,0:50:99:0,150,255	0/0:63,0:63:100:0,189,255	0/0:77,0:77:100:0,231,255	0/0:138,0:138:100:0,255,255	0/0:67,0:67:100:0,201,255	0/0:83,0:83:100:0,250,255	0/0:75,0:75:100:0,225,255	0/0:79,0:79:100:0,237,255	0/0:116,0:116:100:0,255,255	0/0:82,0:82:100:0,247,255	0/0:79,0:79:100:0,237,255	0/0:73,0:73:100:0,219,255	0/0:85,0:85:100:0,255,255	0/0:80,0:80:100:0,240,255	0/0:75,0:75:100:0,225,255	0/0:73,0:73:100:0,219,255	0/0:78,0:78:100:0,234,255	0/0:81,0:81:100:0,244,255	0/0:85,0:85:100:0,255,255	0/0:66,0:66:100:0,198,255	0/0:80,0:80:100:0,240,255	0/0:77,0:77:100:0,231,255	0/0:104,0:104:100:0,255,255	0/0:89,0:89:100:0,255,255	0/0:91,0:91:100:0,255,255	0/0:88,0:88:100:0,255,255	0/0:88,0:88:100:0,255,255	0/0:34,18:52:100:255,0,255	1/1:0,86:86:100:255,255,0	1/1:0,70:70:100:255,210,0	0/0:68,0:68:100:0,204,255	0/0:62,0:62:100:0,186,255	0/0:70,0:70:100:0,210,255	1/1:0,80:80:100:255,240,0	1/1:0,107:107:100:255,255,0	1/1:0,86:86:100:255,255,0	1/1:0,133:133:100:255,255,0	1/1:0,78:78:100:255,234,0	1/1:0,87:87:100:255,255,0	1/1:0,95:95:100:255,255,0	1/1:0,99:99:100:255,255,0	1/1:0,104:104:100:255,255,0	1/1:0,77:77:100:255,231,0	0/0:96,0:96:100:0,255,255	1/1:0,119:119:100:255,255,0	0/0:87,0:87:100:0,255,255	0/0:77,0:77:100:0,231,255	0/0:113,0:113:100:0,255,255	0/0:71,0:71:100:0,213,255	0/0:103,0:103:100:0,255,255	0/0:115,0:115:100:0,255,255	0/0:135,0:135:100:0,255,255	0/0:169,0:169:100:0,255,255	0/0:101,0:101:100:0,255,255	0/0:94,0:94:100:0,255,255	0/0:105,0:105:100:0,255,255	0/0:93,6:99:99:0,82,255	0/0:113,0:113:100:0,255,255	0/0:120,0:120:100:0,255,255	0/0:121,0:121:100:0,255,255	0/0:125,0:125:100:0,255,255	0/0:100,0:100:100:0,255,255	0/0:82,0:82:100:0,247,255	0/0:112,0:112:100:0,255,255	0/0:101,0:101:100:0,255,255	0/0:120,0:120:100:0,255,255	0/0:93,0:93:100:0,255,255	0/0:99,0:99:100:0,255,255	0/0:80,0:80:100:0,240,255	0/0:89,0:89:100:0,255,255	0/0:121,0:121:100:0,255,255	0/0:133,0:133:100:0,255,255	0/0:115,0:115:100:0,255,255	0/0:132,0:132:100:0,255,255	0/0:128,0:128:100:0,255,255	0/0:63,0:63:100:0,189,255	0/0:110,0:110:100:0,255,255	0/0:109,0:109:100:0,255,255	0/0:88,0:88:100:0,255,255	0/0:118,0:118:100:0,255,255	0/0:86,0:86:100:0,255,255	0/0:105,0:105:100:0,255,255	0/0:85,0:85:100:0,255,255	0/0:111,0:111:100:0,255,255	0/0:113,0:113:100:0,255,255	0/0:106,0:106:100:0,255,255	0/0:141,0:141:100:0,255,255	0/0:115,0:115:100:0,255,255	0/0:87,0:87:100:0,255,255	0/0:106,0:106:100:0,255,255	0/0:109,0:109:100:0,255,255	0/0:117,0:117:100:0,255,255	0/0:113,0:113:100:0,255,255	0/0:116,0:116:100:0,255,255	0/0:81,0:81:100:0,244,255	0/0:113,0:113:100:0,255,255	0/0:122,0:122:100:0,255,255	0/0:107,0:107:100:0,255,255	0/0:102,0:102:100:0,255,255	0/0:106,0:106:100:0,255,255	0/0:118,0:118:100:0,255,255	0/0:89,0:89:100:0,255,255	0/0:145,0:145:100:0,255,255	0/0:118,0:118:100:0,255,255	0/0:121,0:121:100:0,255,255	1/1:0,103:103:100:255,255,0	1/1:1,98:99:100:255,255,0	0/0:119,0:119:100:0,255,255	1/1:0,86:86:100:255,255,0	0/0:95,0:95:100:0,255,255	0/0:162,0:162:100:0,255,255	1/1:0,68:68:100:255,204,0	0/0:77,0:77:100:0,231,255	1/1:0,122:122:100:255,255,0	0/0:92,0:92:100:0,255,255	1/1:0,83:83:100:255,250,0	0/0:81,0:81:100:0,244,255	0/0:107,0:107:100:0,255,255	1/1:0,120:120:100:255,255,0	0/0:125,0:125:100:0,255,255	0/0:107,0:107:100:0,255,255	1/1:0,100:100:100:255,255,0	0/0:96,0:96:100:0,255,255	0/0:96,0:96:100:0,255,255	0/0:91,0:91:100:0,255,255	0/0:104,0:104:100:0,255,255	0/0:89,0:89:100:0,255,255	0/0:102,0:102:100:0,255,255	0/0:117,0:117:100:0,255,255	0/0:121,0:121:100:0,255,255	0/0:153,0:153:100:0,255,255	0/0:83,0:83:100:0,250,255	0/0:86,0:86:100:0,255,255	0/0:123,0:123:100:0,255,255	0/0:73,0:73:100:0,219,255	0/0:102,0:102:100:0,255,255	0/0:93,0:93:100:0,255,255	0/0:94,0:94:100:0,255,255	0/0:89,0:89:100:0,255,255	0/0:77,0:77:100:0,231,255	1/1:0,188:188:100:255,255,0	1/1:0,245:245:100:255,255,0	0/0:52,5:57:87:9,0,255	1/1:1,166:167:100:255,255,0	1/1:0,166:166:100:255,255,0	1/1:0,245:245:100:255,255,0	0/0:68,0:68:100:0,204,255	0/0:78,0:78:100:0,234,255	0/0:82,0:82:100:0,247,255	0/0:94,0:94:100:0,255,255	1/1:0,80:80:100:255,240,0	0/0:90,0:90:100:0,255,255	0/0:93,0:93:100:0,255,255	0/0:81,0:81:100:0,244,255	0/0:96,0:96:100:0,255,255	0/0:104,0:104:100:0,255,255	0/0:69,0:69:100:0,207,255	0/0:88,0:88:100:0,255,255	0/0:62,1:63:99:0,153,255	0/0:106,0:106:100:0,255,255	0/0:75,0:75:100:0,225,255	0/0:126,0:126:100:0,255,255	0/0:37,0:37:99:0,111,255	0/0:95,0:95:100:0,255,255
ARME14_CTG_04	1562234	SARME14_CTG_04_1562234	A	G	.	PASS	AB=0;ABP=0;AC=3;AF=0.011236;AN=267;ANN=G|upstream_gene_variant|MODIFIER|EKO05_002931|EKO05_002931|transcript|EKO05_002931-T1|protein_coding||c.-1321A>G|||||1321|,G|upstream_gene_variant|MODIFIER|EKO05_002932-T2.cds|GENE_EKO05_002932-T2.cds|transcript|EKO05_002932-T2|protein_coding||c.-3874A>G|||||3874|,G|upstream_gene_variant|MODIFIER|EKO05_002932-T1.cds|GENE_EKO05_002932-T1.cds|transcript|EKO05_002932-T1|protein_coding||c.-3874A>G|||||3874|,G|downstream_gene_variant|MODIFIER|EKO05_002929-T1.cds|GENE_EKO05_002929-T1.cds|transcript|EKO05_002929-T1|protein_coding||c.*4970A>G|||||4970|,G|downstream_gene_variant|MODIFIER|EKO05_002930-T1.cds|GENE_EKO05_002930-T1.cds|transcript|EKO05_002930-T1|protein_coding||c.*1208A>G|||||1208|,G|intergenic_region|MODIFIER|EKO05_002930-EKO05_002931|EKO05_002930-EKO05_002931|intergenic_region|EKO05_002930-EKO05_002931|||n.1562234A>G||||||;AO=325;CIGAR=1X;DPB=22128;DPRA=1.07061;EPP=26.2684;EPPR=1801.97;GTI=0;LEN=1;MEANALT=1.09524;MQM=60;MQMR=59.9975;NS=267;NUMALT=1;ODDS=51.1712;PAIRED=1;PAIREDR=0.99908;PAO=0;PQA=0;PQR=0;PRO=0;QA=11261;QR=758635;RO=21731;RPL=161;RPP=3.07043;RPPR=115.498;RPR=164;RUN=1;SAF=175;SAP=7.18621;SAR=150;SRF=11556;SRP=193.584;SRR=10175;TYPE=snp;technology.Illumina=1;DP=19845	GT:AD:DP:GQ:PL	0/0:72,0:72:100:0,216,255	0/0:79,1:80:100:0,204,255	0/0:86,0:86:100:0,255,255	0/0:43,0:43:99:0,129,255	0/0:94,0:94:100:0,255,255	0/0:88,0:88:100:0,255,255	0/0:74,0:74:100:0,222,255	0/0:88,0:88:100:0,255,255	0/0:128,0:128:100:0,255,255	0/0:66,0:66:100:0,198,255	0/0:111,0:111:100:0,255,255	0/0:77,0:77:100:0,231,255	0/0:48,1:49:99:0,111,255	0/0:58,0:58:100:0,174,255	0/0:76,0:76:100:0,228,255	0/0:64,0:64:100:0,192,255	0/0:72,0:72:100:0,216,255	0/0:51,0:51:99:0,153,255	0/0:88,0:88:100:0,255,255	0/0:85,1:86:100:0,223,255	0/0:55,0:55:100:0,165,255	0/0:58,0:58:100:0,174,255	0/0:68,0:68:100:0,204,255	0/0:75,0:75:100:0,225,255	0/0:66,0:66:100:0,198,255	0/0:70,1:71:100:0,178,255	0/0:66,0:66:100:0,198,255	0/0:56,0:56:100:0,168,255	0/0:82,0:82:100:0,247,255	0/0:69,0:69:100:0,207,255	0/0:74,0:74:100:0,222,255	0/0:52,0:52:99:0,156,255	0/0:79,0:79:100:0,237,255	0/0:74,0:74:100:0,222,255	0/0:68,0:68:100:0,204,255	0/0:81,0:81:100:0,244,255	0/0:65,0:65:100:0,195,255	0/0:101,0:101:100:0,255,255	0/0:74,0:74:100:0,222,255	0/0:61,0:61:100:0,183,255	0/0:68,0:68:100:0,204,255	0/0:78,0:78:100:0,234,255	0/0:48,0:48:99:0,144,255	0/0:68,0:68:100:0,204,255	0/0:88,0:88:100:0,255,255	0/0:61,0:61:100:0,183,255	0/0:56,0:56:100:0,168,255	0/0:66,0:66:100:0,198,255	0/0:69,0:69:100:0,207,255	0/0:310,0:310:100:0,255,255	0/0:79,0:79:100:0,237,255	0/0:68,0:68:100:0,204,255	0/0:74,0:74:100:0,222,255	0/0:58,0:58:100:0,174,255	0/0:64,0:64:100:0,192,255	0/0:55,0:55:100:0,165,255	0/0:78,0:78:100:0,234,255	0/0:66,0:66:100:0,198,255	0/0:55,0:55:100:0,165,255	0/0:45,0:45:99:0,135,255	0/0:70,0:70:100:0,210,255	0/0:72,0:72:100:0,216,255	0/0:55,0:55:100:0,165,255	0/0:60,0:60:100:0,180,255	0/0:66,0:66:100:0,198,255	0/0:51,0:51:99:0,153,255	0/0:52,0:52:99:0,156,255	0/0:60,0:60:100:0,180,255	0/0:68,0:68:100:0,204,255	0/0:112,0:112:100:0,255,255	0/0:38,0:38:99:0,114,255	0/0:47,0:47:99:0,141,255	0/0:73,0:73:100:0,219,255	0/0:64,0:64:100:0,192,255	0/0:99,0:99:100:0,255,255	0/0:62,0:62:100:0,186,255	0/0:48,0:48:99:0,144,255	0/0:88,0:88:100:0,255,255	0/0:84,0:84:100:0,253,255	0/0:100,0:100:100:0,255,255	0/0:83,1:84:100:0,216,255	0/0:105,0:105:100:0,255,255	0/0:72,0:72:100:0,216,255	0/0:66,0:66:100:0,198,255	0/0:70,0:70:100:0,210,255	0/0:64,0:64:100:0,192,255	0/0:78,0:78:100:0,234,255	0/0:77,1:78:100:0,199,255	0/0:91,0:91:100:0,255,255	0/0:93,0:93:100:0,255,255	0/0:63,0:63:100:0,189,255	0/0:78,0:78:100:0,234,255	0/0:88,0:88:100:0,255,255	0/0:52,0:52:99:0,156,255	0/0:86,0:86:100:0,255,255	0/0:55,0:55:100:0,165,255	0/0:63,0:63:100:0,189,255	0/0:52,0:52:99:0,156,255	0/0:74,0:74:100:0,222,255	0/0:59,0:59:100:0,177,255	0/0:67,0:67:100:0,201,255	0/0:91,0:91:100:0,255,255	0/0:113,0:113:100:0,255,255	0/0:83,0:83:100:0,250,255	0/0:83,0:83:100:0,250,255	0/0:86,0:86:100:0,255,255	0/0:94,0:94:100:0,255,255	0/0:77,0:77:100:0,231,255	0/0:77,0:77:100:0,231,255	0/0:97,0:97:100:0,255,255	0/0:78,0:78:100:0,234,255	0/0:65,0:65:100:0,195,255	0/0:72,0:72:100:0,216,255	0/0:78,0:78:100:0,234,255	0/0:92,0:92:100:0,255,255	0/0:88,0:88:100:0,255,255	0/0:92,0:92:100:0,255,255	0/0:122,0:122:100:0,255,255	0/0:147,0:147:100:0,255,255	0/0:79,0:79:100:0,237,255	0/0:93,0:93:100:0,255,255	0/0:95,0:95:100:0,255,255	0/0:110,0:110:100:0,255,255	0/0:123,0:123:100:0,255,255	0/0:116,0:116:100:0,255,255	0/0:123,0:123:100:0,255,255	0/0:110,0:110:100:0,255,255	0/0:108,0:108:100:0,255,255	0/0:92,0:92:100:0,255,255	0/0:96,0:96:100:0,255,255	0/0:97,0:97:100:0,255,255	0/0:103,0:103:100:0,255,255	0/0:102,0:102:100:0,255,255	0/0:90,0:90:100:0,255,255	0/0:115,0:115:100:0,255,255	0/0:100,0:100:100:0,255,255	0/0:129,0:129:100:0,255,255	0/0:90,0:90:100:0,255,255	0/0:102,0:102:100:0,255,255	0/0:95,0:95:100:0,255,255	0/0:109,0:109:100:0,255,255	0/0:74,1:75:100:0,190,255	0/0:117,0:117:100:0,255,255	0/0:83,0:83:100:0,250,255	0/0:77,1:78:100:0,199,255	0/0:113,0:113:100:0,255,255	0/0:78,0:78:100:0,234,255	0/0:72,0:72:100:0,216,255	0/0:77,0:77:100:0,231,255	0/0:65,0:65:100:0,195,255	0/0:111,0:111:100:0,255,255	0/0:104,0:104:100:0,255,255	0/0:118,0:118:100:0,255,255	0/0:105,0:105:100:0,255,255	0/0:77,0:77:100:0,231,255	0/0:128,0:128:100:0,255,255	1/1:0,97:97:100:255,255,0	1/1:0,119:119:100:255,255,0	1/1:0,91:91:100:255,255,0	0/0:96,0:96:100:0,255,255	0/0:70,0:70:100:0,210,255	0/0:111,0:111:100:0,255,255	0/0:110,0:110:100:0,255,255	0/0:77,0:77:100:0,231,255	0/0:97,0:97:100:0,255,255	0/0:84,0:84:100:0,253,255	0/0:112,0:112:100:0,255,255	0/0:96,0:96:100:0,255,255	0/0:113,0:113:100:0,255,255	0/0:103,0:103:100:0,255,255	0/0:101,0:101:100:0,255,255	0/0:93,0:93:100:0,255,255	0/0:83,0:83:100:0,250,255	0/0:101,0:101:100:0,255,255	0/0:94,0:94:100:0,255,255	0/0:71,0:71:100:0,213,255	0/0:118,0:118:100:0,255,255	0/0:63,0:63:100:0,189,255	0/0:76,0:76:100:0,228,255	0/0:94,1:95:100:0,250,255	0/0:84,0:84:100:0,253,255	0/0:111,0:111:100:0,255,255	0/0:69,0:69:100:0,207,255	0/0:91,0:91:100:0,255,255	0/0:109,0:109:100:0,255,255	0/0:121,0:121:100:0,255,255	0/0:99,0:99:100:0,255,255	0/0:65,0:65:100:0,195,255	0/0:80,0:80:100:0,240,255	0/0:77,0:77:100:0,231,255	0/0:78,0:78:100:0,234,255	0/0:117,0:117:100:0,255,255	0/0:90,0:90:100:0,255,255	0/0:110,0:110:100:0,255,255	0/0:95,0:95:100:0,255,255	0/0:119,0:119:100:0,255,255	0/0:127,0:127:100:0,255,255	0/0:73,0:73:100:0,219,255	0/0:67,0:67:100:0,201,255	0/0:88,0:88:100:0,255,255	0/0:48,0:48:99:0,144,255	0/0:95,0:95:100:0,255,255	0/0:107,0:107:100:0,255,255	0/0:89,0:89:100:0,255,255	0/0:92,0:92:100:0,255,255	0/0:90,0:90:100:0,255,255	0/0:188,0:188:100:0,255,255	0/0:215,0:215:100:0,255,255	0/0:67,0:67:100:0,201,255	0/0:180,1:181:100:0,255,255	0/0:134,0:134:100:0,255,255	0/0:229,0:229:100:0,255,255	0/0:76,0:76:100:0,228,255	0/0:58,0:58:100:0,174,255	0/0:93,1:94:100:0,247,255	0/0:95,1:96:100:0,253,255	0/0:71,0:71:100:0,213,255	0/0:84,1:85:100:0,219,255	0/0:72,1:73:100:0,184,255	0/0:63,0:63:100:0,189,255	0/0:74,0:74:100:0,222,255	0/0:114,0:114:100:0,255,255	0/0:68,0:68:100:0,204,255	0/0:71,0:71:100:0,213,255	0/0:57,0:57:100:0,171,255	0/0:97,1:98:100:0,255,255	0/0:79,0:79:100:0,237,255	0/0:134,0:134:100:0,255,255	0/0:60,0:60:100:0,180,255	0/0:78,0:78:100:0,234,255
ARME14_CTG_04	1800188	SARME14_CTG_04_1800188	T	A	.	PASS	AB=0;ABP=0;AC=248;AF=0.928839;AN=267;ANN=A|upstream_gene_variant|MODIFIER|EKO05_003020-T1.cds|GENE_EKO05_003020-T1.cds|transcript|EKO05_003020-T1|protein_coding||c.-2359A>T|||||2359|,A|upstream_gene_variant|MODIFIER|EKO05_003022-T1.cds|GENE_EKO05_003022-T1.cds|transcript|EKO05_003022-T1|protein_coding||c.-1497T>A|||||1497|,A|downstream_gene_variant|MODIFIER|EKO05_003021-T1.cds|GENE_EKO05_003021-T1.cds|transcript|EKO05_003021-T1|protein_coding||c.*51T>A|||||51|,A|downstream_gene_variant|MODIFIER|EKO05_003023-T1.cds|GENE_EKO05_003023-T1.cds|transcript|EKO05_003023-T1|protein_coding||c.*4922A>T|||||4922|,A|intergenic_region|MODIFIER|EKO05_003021-CLA4|EKO05_003021-EKO05_003022|intergenic_region|EKO05_003021-EKO05_003022|||n.1800188T>A||||||;AO=20781;CIGAR=1X;DPB=22666;DPRA=0.821758;EPP=901.912;EPPR=109.145;GTI=0;LEN=1;MEANALT=1.06719;MQM=59.9991;MQMR=59.9925;NS=267;NUMALT=1;ODDS=41.3495;PAIRED=0.998412;PAIREDR=0.997856;PAO=0;PQA=0;PQR=0;PRO=0;QA=743560;QR=66246;RO=1866;RPL=9650;RPP=232.202;RPPR=107.744;RPR=11131;RUN=1;SAF=10201;SAP=18.0198;SAR=10580;SRF=899;SRP=8.39127;SRR=967;TYPE=snp;technology.Illumina=1;DP=20620	GT:AD:DP:GQ:PL	1/1:0,59:59:100:255,177,0	1/1:0,78:78:100:255,234,0	1/1:0,89:89:100:255,255,0	1/1:0,41:41:99:255,123,0	1/1:0,72:72:100:255,216,0	1/1:0,89:89:100:255,255,0	1/1:0,82:82:100:255,247,0	1/1:0,82:82:100:255,247,0	1/1:0,88:88:100:255,255,0	1/1:0,61:61:100:255,183,0	1/1:0,99:99:100:255,255,0	1/1:0,81:81:100:255,244,0	1/1:0,43:43:99:255,129,0	1/1:0,52:52:99:255,156,0	1/1:0,91:91:100:255,255,0	1/1:0,75:75:100:255,225,0	1/1:0,82:82:100:255,247,0	1/1:0,56:56:100:255,168,0	1/1:1,97:98:100:255,255,0	1/1:0,83:83:100:255,250,0	1/1:0,67:67:100:255,201,0	1/1:0,69:69:100:255,207,0	1/1:0,59:59:100:255,177,0	1/1:0,83:83:100:255,250,0	1/1:0,70:70:100:255,210,0	1/1:0,65:65:100:255,195,0	1/1:0,76:76:100:255,228,0	1/1:1,58:59:99:255,142,0	1/1:0,97:97:100:255,255,0	1/1:2,66:68:99:255,133,0	1/1:0,73:73:100:255,219,0	1/1:0,59:59:100:255,177,0	1/1:0,72:72:100:255,216,0	1/1:0,73:73:100:255,219,0	1/1:0,90:90:100:255,255,0	1/1:0,72:72:100:255,216,0	1/1:0,75:75:100:255,225,0	1/1:0,89:89:100:255,255,0	1/1:0,66:66:100:255,198,0	1/1:0,65:65:100:255,195,0	1/1:0,67:67:100:255,201,0	1/1:0,93:93:100:255,255,0	1/1:0,60:60:100:255,180,0	1/1:0,80:80:100:255,240,0	1/1:0,84:84:100:255,253,0	1/1:0,63:63:100:255,189,0	1/1:1,51:52:99:255,120,0	1/1:0,61:61:100:255,183,0	1/1:0,82:82:100:255,247,0	1/1:2,323:325:100:255,255,0	1/1:0,77:77:100:255,231,0	1/1:0,66:66:100:255,198,0	1/1:0,86:86:100:255,255,0	1/1:0,91:91:100:255,255,0	1/1:0,63:63:100:255,189,0	1/1:0,71:71:100:255,213,0	1/1:1,85:86:100:255,223,0	1/1:0,61:61:100:255,183,0	1/1:1,83:84:100:255,216,0	1/1:0,73:73:100:255,219,0	1/1:0,72:72:100:255,216,0	1/1:0,63:63:100:255,189,0	1/1:0,78:78:100:255,234,0	1/1:0,49:49:99:255,147,0	1/1:0,55:55:100:255,165,0	1/1:0,60:60:100:255,180,0	1/1:0,50:50:99:255,150,0	1/1:0,48:48:99:255,144,0	1/1:0,88:88:100:255,255,0	1/1:0,139:139:100:255,255,0	1/1:0,53:53:99:255,159,0	1/1:0,60:60:100:255,180,0	1/1:0,72:72:100:255,216,0	1/1:0,62:62:100:255,186,0	1/1:0,95:95:100:255,255,0	1/1:0,52:52:99:255,156,0	1/1:0,80:80:100:255,240,0	1/1:0,60:60:100:255,180,0	1/1:0,75:75:100:255,225,0	1/1:0,92:92:100:255,255,0	1/1:0,64:64:100:255,192,0	1/1:0,78:78:100:255,234,0	1/1:0,54:54:100:255,162,0	1/1:0,75:75:100:255,225,0	1/1:0,80:80:100:255,240,0	1/1:1,64:65:99:255,159,0	1/1:0,92:92:100:255,255,0	1/1:0,59:59:100:255,177,0	1/1:0,70:70:100:255,210,0	1/1:0,102:102:100:255,255,0	1/1:0,71:71:100:255,213,0	1/1:0,97:97:100:255,255,0	1/1:0,76:76:100:255,228,0	1/1:0,46:46:99:255,138,0	1/1:0,77:77:100:255,231,0	1/1:0,64:64:100:255,192,0	1/1:0,83:83:100:255,250,0	1/1:0,60:60:100:255,180,0	1/1:0,84:84:100:255,253,0	1/1:0,51:51:99:255,153,0	1/1:0,61:61:100:255,183,0	1/1:0,93:93:100:255,255,0	1/1:0,129:129:100:255,255,0	1/1:0,108:108:100:255,255,0	1/1:0,80:80:100:255,240,0	1/1:0,88:88:100:255,255,0	1/1:0,108:108:100:255,255,0	1/1:1,80:81:100:255,207,0	1/1:0,85:85:100:255,255,0	1/1:0,88:88:100:255,255,0	1/1:0,98:98:100:255,255,0	0/0:54,0:54:100:0,162,255	0/0:92,0:92:100:0,255,255	0/0:86,1:87:100:0,226,255	1/1:0,81:81:100:255,244,0	0/0:97,0:97:100:0,255,255	1/1:0,92:92:100:255,255,0	0/0:150,0:150:100:0,255,255	1/1:0,145:145:100:255,255,0	0/0:87,0:87:100:0,255,255	0/0:105,0:105:100:0,255,255	1/1:1,105:106:100:255,255,0	1/1:0,94:94:100:255,255,0	0/0:123,0:123:100:0,255,255	0/0:115,0:115:100:0,255,255	0/0:98,2:100:100:0,229,255	1/1:0,130:130:100:255,255,0	0/0:120,0:120:100:0,255,255	1/1:0,80:80:100:255,240,0	1/1:1,76:77:100:255,196,0	1/1:0,108:108:100:255,255,0	1/1:0,92:92:100:255,255,0	0/0:109,0:109:100:0,255,255	0/0:93,0:93:100:0,255,255	0/0:119,0:119:100:0,255,255	0/0:75,1:76:100:0,193,255	1/1:1,104:105:100:255,255,0	1/1:1,121:122:100:255,255,0	1/1:0,112:112:100:255,255,0	1/1:0,114:114:100:255,255,0	1/1:1,123:124:100:255,255,0	1/1:0,81:81:100:255,244,0	1/1:1,106:107:100:255,255,0	1/1:0,103:103:100:255,255,0	1/1:0,81:81:100:255,244,0	1/1:0,128:128:100:255,255,0	1/1:0,82:82:100:255,247,0	1/1:0,83:83:100:255,250,0	1/1:0,75:75:100:255,225,0	1/1:1,91:92:100:255,241,0	1/1:0,143:143:100:255,255,0	1/1:0,102:102:100:255,255,0	1/1:0,145:145:100:255,255,0	1/1:0,96:96:100:255,255,0	1/1:0,94:94:100:255,255,0	1/1:2,120:122:100:255,255,0	1/1:0,94:94:100:255,255,0	1/1:0,147:147:100:255,255,0	1/1:0,98:98:100:255,255,0	1/1:0,93:93:100:255,255,0	1/1:0,86:86:100:255,255,0	1/1:1,120:121:100:255,255,0	1/1:0,137:137:100:255,255,0	1/1:0,87:87:100:255,255,0	1/1:0,108:108:100:255,255,0	1/1:1,100:101:100:255,255,0	1/1:0,111:111:100:255,255,0	1/1:0,81:81:100:255,244,0	1/1:0,132:132:100:255,255,0	1/1:0,111:111:100:255,255,0	1/1:0,123:123:100:255,255,0	1/1:0,95:95:100:255,255,0	1/1:0,86:86:100:255,255,0	1/1:0,99:99:100:255,255,0	1/1:0,85:85:100:255,255,0	1/1:0,89:89:100:255,255,0	1/1:0,151:151:100:255,255,0	1/1:0,58:58:100:255,174,0	0/0:93,0:93:100:0,255,255	1/1:0,103:103:100:255,255,0	1/1:0,89:89:100:255,255,0	1/1:0,109:109:100:255,255,0	1/1:0,97:97:100:255,255,0	1/1:0,101:101:100:255,255,0	1/1:0,137:137:100:255,255,0	1/1:1,125:126:100:255,255,0	1/1:0,105:105:100:255,255,0	1/1:1,82:83:100:255,213,0	1/1:0,87:87:100:255,255,0	1/1:0,96:96:100:255,255,0	1/1:0,83:83:100:255,250,0	1/1:1,114:115:100:255,255,0	1/1:0,90:90:100:255,255,0	1/1:0,116:116:100:255,255,0	1/1:2,95:97:100:255,220,0	1/1:0,130:130:100:255,255,0	1/1:1,132:133:100:255,255,0	1/1:0,112:112:100:255,255,0	1/1:0,99:99:100:255,255,0	1/1:0,100:100:100:255,255,0	1/1:0,72:72:100:255,216,0	1/1:1,106:107:100:255,255,0	1/1:0,107:107:100:255,255,0	1/1:0,100:100:100:255,255,0	1/1:0,99:99:100:255,255,0	1/1:0,90:90:100:255,255,0	1/1:0,182:182:100:255,255,0	1/1:0,222:222:100:255,255,0	0/0:44,6:50:99:66,0,255	1/1:4,160:164:100:255,255,0	1/1:0,143:143:100:255,255,0	1/1:0,198:198:100:255,255,0	1/1:0,85:85:100:255,255,0	1/1:0,71:71:100:255,213,0	1/1:0,82:82:100:255,247,0	1/1:0,94:94:100:255,255,0	1/1:0,74:74:100:255,222,0	1/1:0,70:70:100:255,210,0	0/0:72,0:72:100:0,216,255	1/1:0,56:56:100:255,168,0	0/0:92,1:93:100:0,244,255	1/1:1,111:112:100:255,255,0	1/1:0,41:41:99:255,123,0	1/1:0,50:50:99:255,150,0	1/1:0,44:44:99:255,132,0	1/1:0,76:76:100:255,228,0	1/1:0,67:67:100:255,201,0	1/1:1,105:106:100:255,255,0	1/1:1,54:55:99:255,130,0	1/1:0,58:58:100:255,174,0
ARME14_CTG_04	2087056	SARME14_CTG_04_2087056	G	A	.	PASS	AB=0;ABP=0;AC=6;AF=0.0224719;AN=267;ANN=A|synonymous_variant|LOW|EKO05_003139|EKO05_003139|transcript|EKO05_003139-T1|protein_coding|1/1|c.324G>A|p.Lys108Lys|324/1812|324/1812|108/603||,A|upstream_gene_variant|MODIFIER|EKO05_003138-T1.cds|GENE_EKO05_003138-T1.cds|transcript|EKO05_003138-T1|protein_coding||c.-633C>T|||||633|,A|downstream_gene_variant|MODIFIER|EKO05_003137-T2.cds|GENE_EKO05_003137-T2.cds|transcript|EKO05_003137-T2|protein_coding||c.*1877G>A|||||1877|,A|downstream_gene_variant|MODIFIER|EKO05_003137|EKO05_003137|transcript|EKO05_003137-T1|protein_coding||c.*1877G>A|||||1877|,A|downstream_gene_variant|MODIFIER|EKO05_003140-T1.cds|GENE_EKO05_003140-T1.cds|transcript|EKO05_003140-T1|protein_coding||c.*4548C>T|||||4548|;AO=512;CIGAR=1X;DPB=23859;DPRA=0.931654;EPP=100.998;EPPR=2763.68;GTI=0;LEN=1;MEANALT=1.33333;MQM=60;MQMR=59.9994;NS=267;NUMALT=1;ODDS=54.3345;PAIRED=0.996094;PAIREDR=0.998797;PAO=0;PQA=0;PQR=0;PRO=0;QA=18244;QR=831395;RO=23269;RPL=198;RPP=60.0793;RPPR=1845.18;RPR=314;RUN=1;SAF=214;SAP=32.9359;SAR=298;SRF=9356;SRP=1940.92;SRR=13913;TYPE=snp;technology.Illumina=1;DP=21466	GT:AD:DP:GQ:PL	0/0:78,0:78:100:0,234,255	0/0:99,0:99:100:0,255,255	0/0:104,1:105:100:0,255,255	0/0:31,0:31:99:0,93,255	0/0:98,0:98:100:0,255,255	0/0:77,0:77:100:0,231,255	0/0:118,0:118:100:0,255,255	0/0:86,0:86:100:0,255,255	0/0:119,0:119:100:0,255,255	0/0:64,0:64:100:0,192,255	0/0:110,0:110:100:0,255,255	0/0:106,0:106:100:0,255,255	0/0:42,0:42:99:0,126,255	1/1:0,66:66:100:255,198,0	1/1:0,96:96:100:255,255,0	0/0:85,0:85:100:0,255,255	1/1:1,104:105:100:255,255,0	0/0:49,0:49:99:0,147,255	1/1:0,92:92:100:255,255,0	0/0:72,0:72:100:0,216,255	0/0:71,0:71:100:0,213,255	0/0:66,0:66:100:0,198,255	0/0:71,0:71:100:0,213,255	0/0:93,0:93:100:0,255,255	1/1:0,71:71:100:255,213,0	0/0:75,0:75:100:0,225,255	0/0:78,0:78:100:0,234,255	0/0:61,0:61:100:0,183,255	1/1:0,80:80:100:255,240,0	0/0:85,0:85:100:0,255,255	0/0:71,0:71:100:0,213,255	0/0:59,0:59:100:0,177,255	0/0:85,0:85:100:0,255,255	0/0:98,0:98:100:0,255,255	0/0:74,0:74:100:0,222,255	0/0:67,0:67:100:0,201,255	0/0:77,0:77:100:0,231,255	0/0:84,0:84:100:0,253,255	0/0:66,0:66:100:0,198,255	0/0:65,0:65:100:0,195,255	0/0:75,0:75:100:0,225,255	0/0:93,0:93:100:0,255,255	0/0:52,0:52:99:0,156,255	0/0:63,0:63:100:0,189,255	0/0:93,0:93:100:0,255,255	0/0:69,0:69:100:0,207,255	0/0:55,0:55:100:0,165,255	0/0:70,0:70:100:0,210,255	0/0:74,0:74:100:0,222,255	0/0:354,0:354:100:0,255,255	0/0:74,0:74:100:0,222,255	0/0:64,0:64:100:0,192,255	0/0:62,0:62:100:0,186,255	0/0:71,0:71:100:0,213,255	0/0:77,0:77:100:0,231,255	0/0:55,0:55:100:0,165,255	0/0:94,0:94:100:0,255,255	0/0:75,0:75:100:0,225,255	0/0:81,0:81:100:0,244,255	0/0:63,0:63:100:0,189,255	0/0:74,0:74:100:0,222,255	0/0:69,0:69:100:0,207,255	0/0:78,0:78:100:0,234,255	0/0:63,0:63:100:0,189,255	0/0:72,0:72:100:0,216,255	0/0:61,0:61:100:0,183,255	0/0:55,0:55:100:0,165,255	0/0:59,0:59:100:0,177,255	0/0:87,0:87:100:0,255,255	0/0:122,0:122:100:0,255,255	0/0:59,0:59:100:0,177,255	0/0:71,0:71:100:0,213,255	0/0:73,0:73:100:0,219,255	0/0:84,0:84:100:0,253,255	0/0:93,0:93:100:0,255,255	0/0:62,0:62:100:0,186,255	0/0:87,0:87:100:0,255,255	0/0:88,0:88:100:0,255,255	0/0:85,0:85:100:0,255,255	0/0:86,0:86:100:0,255,255	0/0:57,0:57:100:0,171,255	0/0:86,0:86:100:0,255,255	0/0:72,0:72:100:0,216,255	0/0:84,0:84:100:0,253,255	0/0:94,0:94:100:0,255,255	0/0:88,0:88:100:0,255,255	0/0:69,0:69:100:0,207,255	0/0:66,0:66:100:0,198,255	0/0:96,0:96:100:0,255,255	0/0:87,0:87:100:0,255,255	0/0:81,0:81:100:0,244,255	0/0:105,0:105:100:0,255,255	0/0:84,0:84:100:0,253,255	0/0:54,0:54:100:0,162,255	0/0:79,0:79:100:0,237,255	0/0:86,0:86:100:0,255,255	0/0:67,0:67:100:0,201,255	0/0:68,0:68:100:0,204,255	0/0:96,0:96:100:0,255,255	0/0:77,0:77:100:0,231,255	0/0:69,0:69:100:0,207,255	0/0:86,0:86:100:0,255,255	0/0:144,0:144:100:0,255,255	0/0:83,0:83:100:0,250,255	0/0:103,0:103:100:0,255,255	0/0:101,0:101:100:0,255,255	0/0:100,0:100:100:0,255,255	0/0:92,0:92:100:0,255,255	0/0:82,0:82:100:0,247,255	0/0:103,0:103:100:0,255,255	0/0:108,0:108:100:0,255,255	0/0:80,0:80:100:0,240,255	0/0:90,0:90:100:0,255,255	0/0:90,0:90:100:0,255,255	0/0:87,0:87:100:0,255,255	0/0:92,0:92:100:0,255,255	0/0:77,0:77:100:0,231,255	0/0:126,0:126:100:0,255,255	0/0:132,0:132:100:0,255,255	0/0:79,0:79:100:0,237,255	0/0:89,0:89:100:0,255,255	0/0:94,0:94:100:0,255,255	0/0:110,0:110:100:0,255,255	0/0:124,0:124:100:0,255,255	0/0:137,0:137:100:0,255,255	0/0:91,0:91:100:0,255,255	0/0:120,0:120:100:0,255,255	0/0:101,0:101:100:0,255,255	0/0:114,0:114:100:0,255,255	0/0:143,0:143:100:0,255,255	0/0:110,0:110:100:0,255,255	0/0:111,0:111:100:0,255,255	0/0:96,0:96:100:0,255,255	0/0:109,0:109:100:0,255,255	0/0:109,0:109:100:0,255,255	0/0:111,0:111:100:0,255,255	0/0:103,0:103:100:0,255,255	0/0:132,0:132:100:0,255,255	0/0:89,0:89:100:0,255,255	0/0:115,0:115:100:0,255,255	0/0:101,0:101:100:0,255,255	0/0:82,0:82:100:0,247,255	0/0:101,0:101:100:0,255,255	0/0:99,0:99:100:0,255,255	0/0:107,0:107:100:0,255,255	0/0:116,0:116:100:0,255,255	0/0:99,0:99:100:0,255,255	0/0:87,0:87:100:0,255,255	0/0:65,0:65:100:0,195,255	0/0:85,0:85:100:0,255,255	0/0:124,0:124:100:0,255,255	0/0:108,0:108:100:0,255,255	0/0:140,0:140:100:0,255,255	0/0:106,0:106:100:0,255,255	0/0:101,0:101:100:0,255,255	0/0:109,0:109:100:0,255,255	0/0:80,0:80:100:0,240,255	0/0:110,0:110:100:0,255,255	0/0:101,0:101:100:0,255,255	0/0:116,0:116:100:0,255,255	0/0:78,0:78:100:0,234,255	0/0:119,0:119:100:0,255,255	0/0:105,0:105:100:0,255,255	0/0:113,0:113:100:0,255,255	0/0:83,0:83:100:0,250,255	0/0:106,0:106:100:0,255,255	0/0:128,0:128:100:0,255,255	0/0:78,0:78:100:0,234,255	0/0:125,0:125:100:0,255,255	0/0:123,0:123:100:0,255,255	0/0:122,0:122:100:0,255,255	0/0:107,0:107:100:0,255,255	0/0:85,0:85:100:0,255,255	0/0:102,0:102:100:0,255,255	0/0:108,0:108:100:0,255,255	0/0:83,0:83:100:0,250,255	0/0:160,0:160:100:0,255,255	0/0:89,0:89:100:0,255,255	0/0:124,0:124:100:0,255,255	0/0:131,0:131:100:0,255,255	0/0:93,0:93:100:0,255,255	0/0:123,0:123:100:0,255,255	0/0:93,0:93:100:0,255,255	0/0:88,0:88:100:0,255,255	0/0:98,0:98:100:0,255,255	0/0:131,0:131:100:0,255,255	0/0:104,0:104:100:0,255,255	0/0:88,0:88:100:0,255,255	0/0:83,0:83:100:0,250,255	0/0:81,0:81:100:0,244,255	0/0:95,0:95:100:0,255,255	0/0:111,0:111:100:0,255,255	0/0:103,0:103:100:0,255,255	0/0:95,0:95:100:0,255,255	0/0:94,0:94:100:0,255,255	0/0:129,0:129:100:0,255,255	0/0:179,0:179:100:0,255,255	0/0:93,0:93:100:0,255,255	0/0:92,0:92:100:0,255,255	0/0:96,0:96:100:0,255,255	0/0:53,0:53:99:0,159,255	0/0:96,0:96:100:0,255,255	0/0:138,0:138:100:0,255,255	0/0:97,0:97:100:0,255,255	0/0:110,0:110:100:0,255,255	0/0:74,0:74:100:0,222,255	0/0:188,0:188:100:0,255,255	0/0:229,0:229:100:0,255,255	0/0:57,1:58:99:0,139,255	0/0:198,0:198:100:0,255,255	0/0:141,0:141:100:0,255,255	0/0:198,0:198:100:0,255,255	0/0:69,0:69:100:0,207,255	0/0:79,0:79:100:0,237,255	0/0:67,0:67:100:0,201,255	0/0:118,0:118:100:0,255,255	0/0:72,0:72:100:0,216,255	0/0:83,0:83:100:0,250,255	0/0:74,1:75:100:0,190,255	0/0:65,0:65:100:0,195,255	0/0:71,0:71:100:0,213,255	0/0:109,0:109:100:0,255,255	0/0:64,0:64:100:0,192,255	0/0:73,0:73:100:0,219,255	0/0:48,0:48:99:0,144,255	0/0:116,0:116:100:0,255,255	0/0:85,0:85:100:0,255,255	0/0:120,0:120:100:0,255,255	0/0:67,0:67:100:0,201,255	0/0:65,0:65:100:0,195,255
ARME14_CTG_04	2199807	SARME14_CTG_04_2199807	T	G	.	PASS	AB=0;ABP=0;AC=4;AF=0.0149813;AN=267;ANN=G|upstream_gene_variant|MODIFIER|EKO05_003183|EKO05_003183|transcript|EKO05_003183-T1|protein_coding||c.-4878A>C|||||4878|,G|upstream_gene_variant|MODIFIER|POS5|EKO05_003186|transcript|EKO05_003186-T1|protein_coding||c.-3305T>G|||||3305|,G|upstream_gene_variant|MODIFIER|EKO05_003187|EKO05_003187|transcript|EKO05_003187-T1|protein_coding||c.-4727T>G|||||4727|,G|downstream_gene_variant|MODIFIER|EKO05_003184-T1.cds|GENE_EKO05_003184-T1.cds|transcript|EKO05_003184-T1|protein_coding||c.*2073T>G|||||2073|,G|downstream_gene_variant|MODIFIER|EKO05_003185-T1.cds|GENE_EKO05_003185-T1.cds|transcript|EKO05_003185-T1|protein_coding||c.*1390A>C|||||1390|,G|intergenic_region|MODIFIER|BRE1-EKO05_003185|EKO05_003184-EKO05_003185|intergenic_region|EKO05_003184-EKO05_003185|||n.2199807T>G||||||;AO=322;CIGAR=1X;DPB=24107;DPRA=1.11593;EPP=3.03727;EPPR=9.62657;GTI=0;LEN=1;MEANALT=1.16216;MQM=59.7733;MQMR=59.8062;NS=267;NUMALT=1;ODDS=184.718;PAIRED=1;PAIREDR=0.997895;PAO=0;PQA=0;PQR=0;PRO=0;QA=10687;QR=836598;RO=23749;RPL=113;RPP=65.1603;RPPR=1105.87;RPR=209;RUN=1;SAF=165;SAP=3.4419;SAR=157;SRF=12913;SRP=397.451;SRR=10836;TYPE=snp;technology.Illumina=1;DP=21520	GT:AD:DP:GQ:PL	0/0:84,0:84:100:0,253,255	0/0:125,0:125:100:0,255,255	0/0:81,0:81:100:0,244,255	0/0:34,0:34:99:0,102,255	0/0:86,0:86:100:0,255,255	0/0:99,0:99:100:0,255,255	0/0:114,0:114:100:0,255,255	0/0:106,0:106:100:0,255,255	0/0:147,1:148:100:0,255,255	0/0:82,0:82:100:0,247,255	0/0:142,0:142:100:0,255,255	0/0:97,0:97:100:0,255,255	0/0:59,1:60:99:0,144,255	0/0:69,0:69:100:0,207,255	0/0:59,0:59:100:0,177,255	1/1:0,69:69:100:255,207,0	0/0:95,0:95:100:0,255,255	1/1:0,57:57:100:255,171,0	0/0:75,1:76:100:0,193,255	1/1:0,87:87:100:255,255,0	0/0:69,0:69:100:0,207,255	0/0:76,0:76:100:0,228,255	0/0:66,0:66:100:0,198,255	0/0:84,0:84:100:0,253,255	0/0:61,0:61:100:0,183,255	1/1:1,74:75:100:255,190,0	0/0:70,0:70:100:0,210,255	0/0:79,0:79:100:0,237,255	0/0:80,0:80:100:0,240,255	0/0:91,0:91:100:0,255,255	0/0:84,0:84:100:0,253,255	0/0:68,0:68:100:0,204,255	0/0:91,0:91:100:0,255,255	0/0:73,1:74:100:0,187,255	0/0:67,1:68:100:0,169,255	0/0:79,0:79:100:0,237,255	0/0:72,0:72:100:0,216,255	0/0:94,1:95:100:0,250,255	0/0:73,0:73:100:0,219,255	0/0:60,0:60:100:0,180,255	0/0:68,0:68:100:0,204,255	0/0:108,0:108:100:0,255,255	0/0:66,0:66:100:0,198,255	0/0:78,0:78:100:0,234,255	0/0:81,1:82:100:0,210,255	0/0:68,0:68:100:0,204,255	0/0:49,0:49:99:0,147,255	0/0:68,0:68:100:0,204,255	0/0:74,0:74:100:0,222,255	0/0:371,1:372:100:0,255,255	0/0:71,0:71:100:0,213,255	0/0:66,0:66:100:0,198,255	0/0:93,0:93:100:0,255,255	0/0:68,0:68:100:0,204,255	0/0:66,0:66:100:0,198,255	0/0:72,0:72:100:0,216,255	0/0:82,0:82:100:0,247,255	0/0:73,0:73:100:0,219,255	0/0:81,0:81:100:0,244,255	0/0:72,1:73:100:0,184,255	0/0:94,0:94:100:0,255,255	0/0:58,0:58:100:0,174,255	0/0:64,0:64:100:0,192,255	0/0:54,0:54:100:0,162,255	0/0:82,0:82:100:0,247,255	0/0:48,0:48:99:0,144,255	0/0:64,0:64:100:0,192,255	0/0:63,0:63:100:0,189,255	0/0:69,0:69:100:0,207,255	0/0:138,0:138:100:0,255,255	0/0:58,0:58:100:0,174,255	0/0:60,0:60:100:0,180,255	0/0:63,0:63:100:0,189,255	0/0:73,0:73:100:0,219,255	0/0:120,0:120:100:0,255,255	0/0:68,0:68:100:0,204,255	0/0:67,0:67:100:0,201,255	0/0:84,0:84:100:0,253,255	0/0:61,0:61:100:0,183,255	0/0:102,0:102:100:0,255,255	0/0:73,0:73:100:0,219,255	0/0:101,1:102:100:0,255,255	0/0:67,0:67:100:0,201,255	0/0:65,0:65:100:0,195,255	0/0:102,0:102:100:0,255,255	0/0:62,0:62:100:0,186,255	0/0:87,0:87:100:0,255,255	0/0:67,0:67:100:0,201,255	0/0:80,1:81:100:0,207,255	0/0:72,0:72:100:0,216,255	0/0:82,0:82:100:0,247,255	0/0:81,1:82:100:0,210,255	0/0:98,0:98:100:0,255,255	0/0:57,0:57:100:0,171,255	0/0:86,0:86:100:0,255,255	0/0:82,0:82:100:0,247,255	0/0:69,0:69:100:0,207,255	0/0:53,0:53:99:0,159,255	0/0:70,0:70:100:0,210,255	0/0:55,0:55:100:0,165,255	0/0:80,0:80:100:0,240,255	0/0:102,0:102:100:0,255,255	0/0:116,0:116:100:0,255,255	0/0:81,0:81:100:0,244,255	0/0:83,0:83:100:0,250,255	0/0:102,0:102:100:0,255,255	0/0:94,0:94:100:0,255,255	0/0:76,0:76:100:0,228,255	0/0:74,0:74:100:0,222,255	0/0:110,1:111:100:0,255,255	0/0:94,0:94:100:0,255,255	0/0:77,1:78:100:0,199,255	0/0:88,0:88:100:0,255,255	0/0:97,0:97:100:0,255,255	0/0:112,0:112:100:0,255,255	0/0:91,1:92:100:0,241,255	0/0:90,0:90:100:0,255,255	0/0:119,1:120:100:0,255,255	0/0:129,0:129:100:0,255,255	0/0:80,0:80:100:0,240,255	0/0:95,0:95:100:0,255,255	0/0:73,0:73:100:0,219,255	0/0:124,0:124:100:0,255,255	0/0:125,1:126:100:0,255,255	0/0:114,0:114:100:0,255,255	0/0:94,0:94:100:0,255,255	0/0:102,0:102:100:0,255,255	0/0:109,0:109:100:0,255,255	0/0:72,0:72:100:0,216,255	0/0:93,0:93:100:0,255,255	0/0:102,0:102:100:0,255,255	0/0:103,0:103:100:0,255,255	0/0:98,0:98:100:0,255,255	0/0:97,0:97:100:0,255,255	0/0:120,0:120:100:0,255,255	0/0:86,0:86:100:0,255,255	0/0:127,0:127:100:0,255,255	0/0:102,0:102:100:0,255,255	0/0:104,0:104:100:0,255,255	0/0:116,0:116:100:0,255,255	0/0:130,2:132:100:0,255,255	0/0:85,0:85:100:0,255,255	0/0:116,1:117:100:0,255,255	0/0:94,1:95:100:0,250,255	0/0:88,0:88:100:0,255,255	0/0:129,0:129:100:0,255,255	0/0:95,1:96:100:0,253,255	0/0:106,0:106:100:0,255,255	0/0:89,0:89:100:0,255,255	0/0:85,0:85:100:0,255,255	0/0:131,0:131:100:0,255,255	0/0:106,1:107:100:0,255,255	0/0:143,0:143:100:0,255,255	0/0:115,1:116:100:0,255,255	0/0:91,0:91:100:0,255,255	0/0:108,0:108:100:0,255,255	0/0:110,0:110:100:0,255,255	0/0:116,0:116:100:0,255,255	0/0:100,0:100:100:0,255,255	0/0:100,0:100:100:0,255,255	0/0:63,0:63:100:0,189,255	0/0:120,0:120:100:0,255,255	0/0:139,0:139:100:0,255,255	0/0:111,0:111:100:0,255,255	0/0:112,0:112:100:0,255,255	0/0:105,0:105:100:0,255,255	0/0:110,0:110:100:0,255,255	0/0:97,0:97:100:0,255,255	0/0:141,0:141:100:0,255,255	0/0:130,0:130:100:0,255,255	0/0:93,1:94:100:0,247,255	0/0:96,0:96:100:0,255,255	0/0:79,0:79:100:0,237,255	0/0:118,0:118:100:0,255,255	0/0:99,0:99:100:0,255,255	0/0:73,0:73:100:0,219,255	0/0:150,0:150:100:0,255,255	0/0:75,0:75:100:0,225,255	0/0:78,2:80:100:0,169,255	0/0:120,1:121:100:0,255,255	0/0:80,0:80:100:0,240,255	0/0:100,0:100:100:0,255,255	0/0:111,0:111:100:0,255,255	0/0:123,0:123:100:0,255,255	0/0:114,1:115:100:0,255,255	0/0:96,0:96:100:0,255,255	0/0:104,0:104:100:0,255,255	0/0:74,1:75:100:0,190,255	0/0:80,0:80:100:0,240,255	0/0:80,1:81:100:0,207,255	0/0:81,0:81:100:0,244,255	0/0:93,0:93:100:0,255,255	0/0:77,1:78:100:0,199,255	0/0:96,0:96:100:0,255,255	0/0:99,0:99:100:0,255,255	0/0:104,0:104:100:0,255,255	0/0:158,0:158:100:0,255,255	0/0:97,1:98:100:0,255,255	0/0:98,0:98:100:0,255,255	0/0:85,0:85:100:0,255,255	0/0:60,0:60:100:0,180,255	0/0:81,0:81:100:0,244,255	0/0:128,0:128:100:0,255,255	0/0:98,0:98:100:0,255,255	0/0:94,0:94:100:0,255,255	0/0:90,0:90:100:0,255,255	0/0:209,0:209:100:0,255,255	0/0:215,0:215:100:0,255,255	0/0:81,0:81:100:0,244,255	0/0:203,0:203:100:0,255,255	0/0:170,0:170:100:0,255,255	0/0:237,0:237:100:0,255,255	0/0:94,0:94:100:0,255,255	0/0:72,0:72:100:0,216,255	0/0:93,0:93:100:0,255,255	0/0:108,0:108:100:0,255,255	0/0:85,0:85:100:0,255,255	0/0:83,0:83:100:0,250,255	0/0:77,0:77:100:0,231,255	0/0:92,0:92:100:0,255,255	0/0:79,0:79:100:0,237,255	0/0:99,0:99:100:0,255,255	0/0:61,0:61:100:0,183,255	0/0:65,0:65:100:0,195,255	0/0:74,0:74:100:0,222,255	0/0:121,0:121:100:0,255,255	0/0:81,0:81:100:0,244,255	0/0:159,0:159:100:0,255,255	0/0:85,0:85:100:0,255,255	0/0:93,0:93:100:0,255,255
ARME14_CTG_04	2200084	SARME14_CTG_04_2200084	A	G	.	PASS	AB=0;ABP=0;AC=3;AF=0.011236;AN=267;ANN=G|upstream_gene_variant|MODIFIER|POS5|EKO05_003186|transcript|EKO05_003186-T1|protein_coding||c.-3028A>G|||||3028|,G|upstream_gene_variant|MODIFIER|EKO05_003187|EKO05_003187|transcript|EKO05_003187-T1|protein_coding||c.-4450A>G|||||4450|,G|downstream_gene_variant|MODIFIER|EKO05_003184-T1.cds|GENE_EKO05_003184-T1.cds|transcript|EKO05_003184-T1|protein_coding||c.*2350A>G|||||2350|,G|downstream_gene_variant|MODIFIER|EKO05_003185-T1.cds|GENE_EKO05_003185-T1.cds|transcript|EKO05_003185-T1|protein_coding||c.*1113T>C|||||1113|,G|intergenic_region|MODIFIER|BRE1-EKO05_003185|EKO05_003184-EKO05_003185|intergenic_region|EKO05_003184-EKO05_003185|||n.2200084A>G||||||;AO=113;CIGAR=1X;DPB=21321;DPRA=0.795385;EPP=38.5417;EPPR=6.26207;GTI=0;LEN=1;MEANALT=1.28571;MQM=44.6991;MQMR=55.0148;NS=267;NUMALT=1;ODDS=162.275;PAIRED=0.849558;PAIREDR=0.998582;PAO=0;PQA=0;PQR=0;PRO=0;QA=4112;QR=756291;RO=21158;RPL=110;RPP=223.021;RPPR=259.219;RPR=3;RUN=1;SAF=34;SAP=41.9239;SAR=79;SRF=9555;SRP=433.477;SRR=11603;TYPE=snp;technology.Illumina=1;DP=18847	GT:AD:DP:GQ:PL	0/0:83,0:83:100:0,250,255	0/0:132,0:132:100:0,255,255	0/0:101,0:101:100:0,255,255	0/0:38,0:38:99:0,114,255	0/0:109,0:109:100:0,255,255	0/0:92,0:92:100:0,255,255	0/0:127,0:127:100:0,255,255	0/0:114,0:114:100:0,255,255	0/0:127,0:127:100:0,255,255	0/0:84,0:84:100:0,253,255	0/0:129,0:129:100:0,255,255	0/0:86,0:86:100:0,255,255	0/0:57,0:57:100:0,171,255	0/0:59,0:59:100:0,177,255	0/0:72,0:72:100:0,216,255	0/0:62,0:62:100:0,186,255	0/0:80,0:80:100:0,240,255	0/0:55,0:55:100:0,165,255	0/0:76,0:76:100:0,228,255	0/0:74,0:74:100:0,222,255	0/0:45,0:45:99:0,135,255	0/0:54,0:54:100:0,162,255	0/0:56,0:56:100:0,168,255	0/0:75,0:75:100:0,225,255	0/0:45,0:45:99:0,135,255	0/0:57,0:57:100:0,171,255	0/0:92,0:92:100:0,255,255	0/0:49,0:49:99:0,147,255	0/0:83,0:83:100:0,250,255	0/0:69,0:69:100:0,207,255	0/0:52,0:52:99:0,156,255	0/0:62,0:62:100:0,186,255	0/0:61,0:61:100:0,183,255	0/0:59,0:59:100:0,177,255	0/0:51,0:51:99:0,153,255	0/0:57,0:57:100:0,171,255	0/0:60,0:60:100:0,180,255	0/0:60,0:60:100:0,180,255	0/0:66,0:66:100:0,198,255	0/0:36,0:36:99:0,108,255	0/0:64,0:64:100:0,192,255	0/0:68,0:68:100:0,204,255	0/0:60,0:60:100:0,180,255	0/0:64,0:64:100:0,192,255	0/0:76,0:76:100:0,228,255	0/0:69,0:69:100:0,207,255	0/0:42,0:42:99:0,126,255	0/0:60,0:60:100:0,180,255	0/0:51,0:51:99:0,153,255	0/0:285,0:285:100:0,255,255	0/0:81,0:81:100:0,244,255	0/0:50,0:50:99:0,150,255	0/0:69,0:69:100:0,207,255	0/0:73,0:73:100:0,219,255	0/0:54,0:54:100:0,162,255	0/0:63,0:63:100:0,189,255	0/0:77,0:77:100:0,231,255	0/0:64,0:64:100:0,192,255	0/0:51,0:51:99:0,153,255	0/0:53,0:53:99:0,159,255	0/0:74,0:74:100:0,222,255	0/0:52,0:52:99:0,156,255	0/0:63,0:63:100:0,189,255	0/0:49,0:49:99:0,147,255	0/0:63,0:63:100:0,189,255	0/0:35,0:35:99:0,105,255	0/0:55,0:55:100:0,165,255	0/0:65,0:65:100:0,195,255	0/0:62,0:62:100:0,186,255	0/0:119,0:119:100:0,255,255	0/0:43,0:43:99:0,129,255	0/0:64,0:64:100:0,192,255	0/0:62,0:62:100:0,186,255	0/0:64,0:64:100:0,192,255	0/0:90,0:90:100:0,255,255	0/0:54,0:54:100:0,162,255	0/0:60,0:60:100:0,180,255	0/0:73,0:73:100:0,219,255	0/0:58,0:58:100:0,174,255	0/0:68,0:68:100:0,204,255	0/0:50,0:50:99:0,150,255	0/0:72,0:72:100:0,216,255	0/0:47,0:47:99:0,141,255	0/0:43,0:43:99:0,129,255	0/0:65,1:66:100:0,162,255	0/0:56,0:56:100:0,168,255	0/0:78,0:78:100:0,234,255	0/0:56,0:56:100:0,168,255	0/0:59,0:59:100:0,177,255	0/0:60,0:60:100:0,180,255	0/0:59,0:59:100:0,177,255	0/0:64,0:64:100:0,192,255	0/0:71,0:71:100:0,213,255	0/0:62,0:62:100:0,186,255	0/0:78,0:78:100:0,234,255	0/0:63,0:63:100:0,189,255	0/0:58,0:58:100:0,174,255	0/0:46,0:46:99:0,138,255	0/0:52,0:52:99:0,156,255	0/0:70,0:70:100:0,210,255	0/0:72,0:72:100:0,216,255	0/0:79,0:79:100:0,237,255	0/0:117,0:117:100:0,255,255	0/0:72,0:72:100:0,216,255	0/0:71,0:71:100:0,213,255	0/0:63,0:63:100:0,189,255	0/0:93,0:93:100:0,255,255	0/0:73,0:73:100:0,219,255	0/0:61,0:61:100:0,183,255	0/0:87,0:87:100:0,255,255	0/0:85,0:85:100:0,255,255	0/0:61,0:61:100:0,183,255	0/0:69,0:69:100:0,207,255	0/0:68,0:68:100:0,204,255	0/0:76,0:76:100:0,228,255	0/0:71,0:71:100:0,213,255	0/0:94,0:94:100:0,255,255	0/0:110,0:110:100:0,255,255	0/0:146,0:146:100:0,255,255	0/0:77,0:77:100:0,231,255	0/0:106,0:106:100:0,255,255	0/0:79,0:79:100:0,237,255	0/0:116,0:116:100:0,255,255	0/0:91,0:91:100:0,255,255	0/0:104,0:104:100:0,255,255	0/0:84,0:84:100:0,253,255	0/0:115,0:115:100:0,255,255	0/0:100,0:100:100:0,255,255	0/0:70,0:70:100:0,210,255	0/0:102,0:102:100:0,255,255	0/0:106,0:106:100:0,255,255	0/0:71,0:71:100:0,213,255	0/0:87,0:87:100:0,255,255	0/0:75,0:75:100:0,225,255	0/0:90,0:90:100:0,255,255	0/0:70,0:70:100:0,210,255	0/0:124,0:124:100:0,255,255	0/0:115,0:115:100:0,255,255	0/0:82,0:82:100:0,247,255	0/0:98,0:98:100:0,255,255	0/0:104,0:104:100:0,255,255	0/0:63,0:63:100:0,189,255	0/0:98,0:98:100:0,255,255	0/0:76,0:76:100:0,228,255	0/0:89,0:89:100:0,255,255	0/0:94,0:94:100:0,255,255	0/0:87,0:87:100:0,255,255	0/0:91,0:91:100:0,255,255	0/0:67,0:67:100:0,201,255	1/1:0,35:35:99:255,105,0	0/0:107,0:107:100:0,255,255	1/1:0,40:40:99:255,120,0	0/0:117,0:117:100:0,255,255	0/0:108,0:108:100:0,255,255	0/0:75,0:75:100:0,225,255	0/0:77,0:77:100:0,231,255	0/0:107,0:107:100:0,255,255	0/0:86,0:86:100:0,255,255	0/0:101,1:102:100:0,255,255	0/0:82,0:82:100:0,247,255	0/0:74,0:74:100:0,222,255	0/0:86,0:86:100:0,255,255	0/0:111,0:111:100:0,255,255	0/0:100,0:100:100:0,255,255	0/0:90,0:90:100:0,255,255	0/0:88,1:89:100:0,232,255	0/0:93,0:93:100:0,255,255	0/0:87,0:87:100:0,255,255	0/0:118,0:118:100:0,255,255	0/0:94,0:94:100:0,255,255	0/0:69,0:69:100:0,207,255	0/0:100,0:100:100:0,255,255	0/0:87,0:87:100:0,255,255	0/0:93,0:93:100:0,255,255	0/0:78,0:78:100:0,234,255	0/0:89,0:89:100:0,255,255	0/0:122,0:122:100:0,255,255	0/0:59,0:59:100:0,177,255	0/0:60,0:60:100:0,180,255	0/0:122,0:122:100:0,255,255	1/1:0,34:34:99:255,102,0	0/0:81,0:81:100:0,244,255	0/0:88,0:88:100:0,255,255	0/0:78,1:79:100:0,202,255	0/0:97,0:97:100:0,255,255	0/0:119,0:119:100:0,255,255	0/0:105,0:105:100:0,255,255	0/0:73,0:73:100:0,219,255	0/0:68,0:68:100:0,204,255	0/0:64,0:64:100:0,192,255	0/0:71,0:71:100:0,213,255	0/0:109,0:109:100:0,255,255	0/0:96,0:96:100:0,255,255	0/0:87,0:87:100:0,255,255	0/0:86,0:86:100:0,255,255	0/0:107,0:107:100:0,255,255	0/0:107,0:107:100:0,255,255	0/0:85,0:85:100:0,255,255	0/0:77,0:77:100:0,231,255	0/0:67,0:67:100:0,201,255	0/0:53,0:53:99:0,159,255	0/0:87,0:87:100:0,255,255	0/0:100,0:100:100:0,255,255	0/0:104,0:104:100:0,255,255	0/0:84,0:84:100:0,253,255	0/0:53,0:53:99:0,159,255	0/0:215,0:215:100:0,255,255	0/0:245,0:245:100:0,255,255	0/0:57,0:57:100:0,171,255	0/0:184,0:184:100:0,255,255	0/0:144,0:144:100:0,255,255	0/0:245,0:245:100:0,255,255	0/0:97,0:97:100:0,255,255	0/0:78,0:78:100:0,234,255	0/0:87,0:87:100:0,255,255	0/0:121,0:121:100:0,255,255	0/0:81,0:81:100:0,244,255	0/0:74,0:74:100:0,222,255	0/0:83,0:83:100:0,250,255	0/0:89,0:89:100:0,255,255	0/0:112,0:112:100:0,255,255	0/0:109,0:109:100:0,255,255	0/0:62,0:62:100:0,186,255	0/0:69,0:69:100:0,207,255	0/0:73,0:73:100:0,219,255	0/0:110,0:110:100:0,255,255	0/0:64,0:64:100:0,192,255	0/0:154,0:154:100:0,255,255	0/0:74,0:74:100:0,222,255	0/0:80,0:80:100:0,240,255
ARME14_CTG_04	2215356	SARME14_CTG_04_2215356	T	C	.	PASS	AB=0;ABP=0;AC=4;AF=0.0149813;AN=267;ANN=C|upstream_gene_variant|MODIFIER|EKO05_003190-T1.cds|GENE_EKO05_003190-T1.cds|transcript|EKO05_003190-T1|protein_coding||c.-3934A>G|||||3934|,C|intergenic_region|MODIFIER|EKO05_003190-EKO05_003191|EKO05_003190-EKO05_003191|intergenic_region|EKO05_003190-EKO05_003191|||n.2215356T>C||||||;AO=215;CIGAR=1X;DPB=15502;DPRA=0.92365;EPP=21.685;EPPR=1660.05;GTI=0;LEN=1;MEANALT=1.25;MQM=60;MQMR=59.9947;NS=267;NUMALT=1;ODDS=59.9538;PAIRED=1;PAIREDR=0.998361;PAO=0;PQA=0;PQR=0;PRO=0;QA=7150;QR=539374;RO=15256;RPL=77;RPP=40.5919;RPPR=2877.63;RPR=138;RUN=1;SAF=130;SAP=23.4625;SAR=85;SRF=8825;SRP=818.769;SRR=6431;TYPE=snp;technology.Illumina=1;DP=13640	GT:AD:DP:GQ:PL	0/0:75,0:75:100:0,225,255	0/0:120,0:120:100:0,255,255	0/0:70,0:70:100:0,210,255	0/0:47,0:47:99:0,141,255	0/0:80,0:80:100:0,240,255	0/0:100,0:100:100:0,255,255	0/0:78,0:78:100:0,234,255	0/0:135,0:135:100:0,255,255	0/0:76,0:76:100:0,228,255	0/0:92,0:92:100:0,255,255	0/0:110,0:110:100:0,255,255	0/0:69,0:69:100:0,207,255	0/0:36,0:36:99:0,108,255	0/0:43,0:43:99:0,129,255	0/0:68,0:68:100:0,204,255	0/0:46,0:46:99:0,138,255	0/0:57,0:57:100:0,171,255	0/0:34,0:34:99:0,102,255	0/0:58,0:58:100:0,174,255	0/0:57,0:57:100:0,171,255	0/0:45,0:45:99:0,135,255	0/0:50,0:50:99:0,150,255	0/0:43,0:43:99:0,129,255	0/0:58,0:58:100:0,174,255	0/0:45,0:45:99:0,135,255	0/0:38,0:38:99:0,114,255	0/0:63,0:63:100:0,189,255	0/0:42,0:42:99:0,126,255	0/0:65,0:65:100:0,195,255	0/0:56,0:56:100:0,168,255	0/0:44,0:44:99:0,132,255	0/0:35,0:35:99:0,105,255	0/0:63,0:63:100:0,189,255	0/0:36,0:36:99:0,108,255	0/0:57,0:57:100:0,171,255	0/0:33,0:33:99:0,99,255	0/0:53,0:53:99:0,159,255	0/0:59,0:59:100:0,177,255	0/0:34,0:34:99:0,102,255	0/0:48,0:48:99:0,144,255	0/0:37,0:37:99:0,111,255	0/0:52,0:52:99:0,156,255	1/1:0,44:44:99:255,132,0	0/0:34,0:34:99:0,102,255	0/0:53,0:53:99:0,159,255	0/0:38,0:38:99:0,114,255	0/0:38,0:38:99:0,114,255	0/0:36,0:36:99:0,108,255	0/0:37,0:37:99:0,111,255	0/0:229,0:229:100:0,255,255	0/0:53,0:53:99:0,159,255	0/0:42,0:42:99:0,126,255	0/0:51,0:51:99:0,153,255	0/0:53,0:53:99:0,159,255	0/0:23,0:23:99:0,69,255	0/0:49,0:49:99:0,147,255	0/0:47,0:47:99:0,141,255	0/0:35,0:35:99:0,105,255	0/0:36,0:36:99:0,108,255	0/0:34,0:34:99:0,102,255	0/0:49,0:49:99:0,147,255	0/0:46,0:46:99:0,138,255	0/0:55,0:55:100:0,165,255	0/0:36,0:36:99:0,108,255	0/0:37,0:37:99:0,111,255	0/0:35,0:35:99:0,105,255	0/0:34,0:34:99:0,102,255	0/0:41,0:41:99:0,123,255	0/0:40,0:40:99:0,120,255	0/0:80,0:80:100:0,240,255	0/0:35,0:35:99:0,105,255	0/0:42,0:42:99:0,126,255	0/0:37,0:37:99:0,111,255	0/0:33,0:33:99:0,99,255	0/0:51,0:51:99:0,153,255	0/0:47,0:47:99:0,141,255	0/0:30,0:30:99:0,90,255	0/0:56,0:56:100:0,168,255	0/0:54,0:54:100:0,162,255	0/0:50,0:50:99:0,150,255	0/0:30,0:30:99:0,90,255	0/0:40,0:40:99:0,120,255	0/0:30,0:30:99:0,90,255	0/0:46,0:46:99:0,138,255	0/0:44,0:44:99:0,132,255	0/0:30,0:30:99:0,90,255	0/0:57,0:57:100:0,171,255	0/0:55,0:55:100:0,165,255	0/0:67,1:68:100:0,169,255	0/0:42,0:42:99:0,126,255	0/0:53,0:53:99:0,159,255	0/0:52,0:52:99:0,156,255	0/0:47,0:47:99:0,141,255	0/0:36,0:36:99:0,108,255	0/0:49,0:49:99:0,147,255	0/0:42,0:42:99:0,126,255	0/0:29,0:29:99:0,87,255	0/0:24,0:24:99:0,72,255	0/0:49,0:49:99:0,147,255	0/0:44,0:44:99:0,132,255	0/0:44,0:44:99:0,132,255	0/0:52,0:52:99:0,156,255	0/0:64,0:64:100:0,192,255	0/0:58,0:58:100:0,174,255	0/0:40,0:40:99:0,120,255	0/0:53,0:53:99:0,159,255	0/0:61,0:61:100:0,183,255	0/0:45,0:45:99:0,135,255	0/0:45,0:45:99:0,135,255	0/0:70,0:70:100:0,210,255	0/0:52,0:52:99:0,156,255	0/0:39,0:39:99:0,117,255	0/0:56,0:56:100:0,168,255	0/0:72,0:72:100:0,216,255	0/0:48,0:48:99:0,144,255	0/0:49,0:49:99:0,147,255	0/0:55,0:55:100:0,165,255	0/0:93,0:93:100:0,255,255	0/0:81,0:81:100:0,244,255	0/0:32,0:32:99:0,96,255	0/0:71,0:71:100:0,213,255	0/0:57,0:57:100:0,171,255	0/0:67,0:67:100:0,201,255	0/0:50,0:50:99:0,150,255	0/0:61,0:61:100:0,183,255	0/0:43,0:43:99:0,129,255	0/0:64,0:64:100:0,192,255	0/0:67,0:67:100:0,201,255	0/0:51,0:51:99:0,153,255	0/0:74,0:74:100:0,222,255	0/0:65,0:65:100:0,195,255	0/0:60,0:60:100:0,180,255	0/0:60,0:60:100:0,180,255	0/0:45,1:46:99:0,102,255	0/0:50,0:50:99:0,150,255	0/0:55,0:55:100:0,165,255	0/0:65,0:65:100:0,195,255	0/0:64,0:64:100:0,192,255	0/0:63,0:63:100:0,189,255	0/0:66,0:66:100:0,198,255	0/0:78,0:78:100:0,234,255	0/0:54,0:54:100:0,162,255	0/0:76,0:76:100:0,228,255	0/0:59,0:59:100:0,177,255	0/0:62,0:62:100:0,186,255	0/0:69,0:69:100:0,207,255	0/0:63,0:63:100:0,189,255	0/0:62,0:62:100:0,186,255	0/0:49,0:49:99:0,147,255	1/1:0,47:47:99:255,141,0	0/0:69,0:69:100:0,207,255	1/1:0,72:72:100:255,216,0	0/0:63,0:63:100:0,189,255	0/0:59,0:59:100:0,177,255	0/0:54,0:54:100:0,162,255	0/0:58,0:58:100:0,174,255	0/0:57,0:57:100:0,171,255	0/0:75,0:75:100:0,225,255	0/0:53,0:53:99:0,159,255	0/0:55,0:55:100:0,165,255	0/0:39,0:39:99:0,117,255	0/0:69,0:69:100:0,207,255	0/0:78,0:78:100:0,234,255	0/0:76,0:76:100:0,228,255	0/0:56,0:56:100:0,168,255	0/0:43,0:43:99:0,129,255	0/0:60,0:60:100:0,180,255	0/0:65,0:65:100:0,195,255	0/0:69,0:69:100:0,207,255	0/0:77,0:77:100:0,231,255	0/0:39,0:39:99:0,117,255	0/0:33,0:33:99:0,99,255	0/0:34,1:35:99:0,69,255	0/0:60,0:60:100:0,180,255	0/0:49,0:49:99:0,147,255	0/0:50,0:50:99:0,150,255	0/0:80,0:80:100:0,240,255	0/0:32,0:32:99:0,96,255	0/0:52,0:52:99:0,156,255	0/0:62,0:62:100:0,186,255	1/1:0,48:48:99:255,144,0	0/0:59,0:59:100:0,177,255	0/0:58,0:58:100:0,174,255	0/0:52,0:52:99:0,156,255	0/0:72,0:72:100:0,216,255	0/0:68,0:68:100:0,204,255	0/0:49,0:49:99:0,147,255	0/0:35,0:35:99:0,105,255	0/0:67,0:67:100:0,201,255	0/0:64,0:64:100:0,192,255	0/0:48,0:48:99:0,144,255	0/0:49,0:49:99:0,147,255	0/0:67,1:68:100:0,169,255	0/0:57,0:57:100:0,171,255	0/0:50,0:50:99:0,150,255	0/0:79,0:79:100:0,237,255	0/0:90,0:90:100:0,255,255	0/0:45,0:45:99:0,135,255	0/0:58,0:58:100:0,174,255	0/0:57,0:57:100:0,171,255	0/0:16,0:16:99:0,48,255	0/0:39,0:39:99:0,117,255	0/0:64,0:64:100:0,192,255	0/0:55,0:55:100:0,165,255	0/0:34,0:34:99:0,102,255	0/0:31,0:31:99:0,93,255	0/0:129,0:129:100:0,255,255	0/0:193,0:193:100:0,255,255	0/0:68,0:68:100:0,204,255	0/0:137,0:137:100:0,255,255	0/0:115,0:115:100:0,255,255	0/0:209,0:209:100:0,255,255	0/0:101,0:101:100:0,255,255	0/0:58,0:58:100:0,174,255	0/0:85,0:85:100:0,255,255	0/0:110,0:110:100:0,255,255	0/0:87,0:87:100:0,255,255	0/0:99,0:99:100:0,255,255	0/0:95,0:95:100:0,255,255	0/0:97,0:97:100:0,255,255	0/0:97,0:97:100:0,255,255	0/0:114,0:114:100:0,255,255	0/0:29,0:29:99:0,87,255	0/0:57,0:57:100:0,171,255	0/0:74,0:74:100:0,222,255	0/0:101,0:101:100:0,255,255	0/0:69,0:69:100:0,207,255	0/0:113,0:113:100:0,255,255	0/0:71,0:71:100:0,213,255	0/0:60,0:60:100:0,180,255
ARME14_CTG_04	2218275	SARME14_CTG_04_2218275	T	G	.	PASS	AB=0;ABP=0;AC=21;AF=0.0786517;AN=267;ANN=G|intergenic_region|MODIFIER|EKO05_003190-EKO05_003191|EKO05_003190-EKO05_003191|intergenic_region|EKO05_003190-EKO05_003191|||n.2218275T>G||||||;AO=1993;CIGAR=1X;DPB=20882;DPRA=1.21466;EPP=60.1474;EPPR=435.868;GTI=0;LEN=1;MEANALT=1.02941;MQM=50.0421;MQMR=59.936;NS=267;NUMALT=1;ODDS=182.626;PAIRED=0.998996;PAIREDR=0.99894;PAO=0;PQA=0;PQR=0;PRO=0;QA=70929;QR=676948;RO=18861;RPL=747;RPP=274.309;RPPR=3363.94;RPR=1246;RUN=1;SAF=1144;SAP=97.8284;SAR=849;SRF=10641;SRP=677.817;SRR=8220;TYPE=snp;technology.Illumina=1;DP=18408	GT:AD:DP:GQ:PL	0/0:62,0:62:100:0,186,255	0/0:103,0:103:100:0,255,255	0/0:105,0:105:100:0,255,255	0/0:30,0:30:99:0,90,255	0/0:89,0:89:100:0,255,255	0/0:99,1:100:100:0,255,255	0/0:112,1:113:100:0,255,255	0/0:116,0:116:100:0,255,255	0/0:131,0:131:100:0,255,255	0/0:74,0:74:100:0,222,255	0/0:120,0:120:100:0,255,255	0/0:105,0:105:100:0,255,255	0/0:57,0:57:100:0,171,255	0/0:51,0:51:99:0,153,255	0/0:69,0:69:100:0,207,255	0/0:66,0:66:100:0,198,255	0/0:62,0:62:100:0,186,255	0/0:57,0:57:100:0,171,255	0/0:71,1:72:100:0,181,255	0/0:68,0:68:100:0,204,255	0/0:53,0:53:99:0,159,255	0/0:58,0:58:100:0,174,255	0/0:50,0:50:99:0,150,255	0/0:96,0:96:100:0,255,255	0/0:52,0:52:99:0,156,255	0/0:52,0:52:99:0,156,255	0/0:62,0:62:100:0,186,255	0/0:47,0:47:99:0,141,255	0/0:76,0:76:100:0,228,255	0/0:61,0:61:100:0,183,255	0/0:66,0:66:100:0,198,255	0/0:50,0:50:99:0,150,255	0/0:62,0:62:100:0,186,255	0/0:64,0:64:100:0,192,255	0/0:63,0:63:100:0,189,255	1/1:1,66:67:100:255,166,0	0/0:67,0:67:100:0,201,255	0/0:96,0:96:100:0,255,255	0/0:61,0:61:100:0,183,255	0/0:58,0:58:100:0,174,255	0/0:46,0:46:99:0,138,255	0/0:68,0:68:100:0,204,255	0/0:41,1:42:99:0,91,255	0/0:64,0:64:100:0,192,255	0/0:76,0:76:100:0,228,255	0/0:43,0:43:99:0,129,255	0/0:53,0:53:99:0,159,255	0/0:63,0:63:100:0,189,255	1/1:0,74:74:100:255,222,0	1/1:1,264:265:100:255,255,0	0/0:69,0:69:100:0,207,255	0/0:44,0:44:99:0,132,255	0/0:72,0:72:100:0,216,255	0/0:70,0:70:100:0,210,255	0/0:48,0:48:99:0,144,255	0/0:52,0:52:99:0,156,255	0/0:68,0:68:100:0,204,255	0/0:64,0:64:100:0,192,255	0/0:55,0:55:100:0,165,255	0/0:71,0:71:100:0,213,255	0/0:71,0:71:100:0,213,255	0/0:50,0:50:99:0,150,255	0/0:55,0:55:100:0,165,255	0/0:61,1:62:99:0,150,255	0/0:59,0:59:100:0,177,255	0/0:41,0:41:99:0,123,255	0/0:36,0:36:99:0,108,255	0/0:34,0:34:99:0,102,255	0/0:64,0:64:100:0,192,255	0/0:122,0:122:100:0,255,255	0/0:60,0:60:100:0,180,255	0/0:38,0:38:99:0,114,255	0/0:46,0:46:99:0,138,255	0/0:77,0:77:100:0,231,255	0/0:81,0:81:100:0,244,255	0/0:44,0:44:99:0,132,255	0/0:56,0:56:100:0,168,255	0/0:65,0:65:100:0,195,255	0/0:66,0:66:100:0,198,255	0/0:61,0:61:100:0,183,255	0/0:63,0:63:100:0,189,255	0/0:67,0:67:100:0,201,255	0/0:69,0:69:100:0,207,255	0/0:56,0:56:100:0,168,255	0/0:61,2:63:99:0,117,255	0/0:58,0:58:100:0,174,255	0/0:52,0:52:99:0,156,255	0/0:54,0:54:100:0,162,255	0/0:69,0:69:100:0,207,255	0/0:82,0:82:100:0,247,255	0/0:69,0:69:100:0,207,255	0/0:89,0:89:100:0,255,255	0/0:76,0:76:100:0,228,255	0/0:47,0:47:99:0,141,255	0/0:65,0:65:100:0,195,255	0/0:78,0:78:100:0,234,255	0/0:68,0:68:100:0,204,255	0/0:52,0:52:99:0,156,255	0/0:64,0:64:100:0,192,255	0/0:45,0:45:99:0,135,255	0/0:60,0:60:100:0,180,255	0/0:83,0:83:100:0,250,255	0/0:101,0:101:100:0,255,255	0/0:76,0:76:100:0,228,255	0/0:62,0:62:100:0,186,255	0/0:63,0:63:100:0,189,255	0/0:89,0:89:100:0,255,255	0/0:87,0:87:100:0,255,255	0/0:69,0:69:100:0,207,255	0/0:81,0:81:100:0,244,255	0/0:88,0:88:100:0,255,255	0/0:70,0:70:100:0,210,255	0/0:70,0:70:100:0,210,255	0/0:81,1:82:100:0,210,255	0/0:87,0:87:100:0,255,255	0/0:73,0:73:100:0,219,255	0/0:77,0:77:100:0,231,255	0/0:126,0:126:100:0,255,255	0/0:92,0:92:100:0,255,255	0/0:68,0:68:100:0,204,255	0/0:88,0:88:100:0,255,255	0/0:84,0:84:100:0,253,255	0/0:90,0:90:100:0,255,255	0/0:114,0:114:100:0,255,255	0/0:91,1:92:100:0,241,255	0/0:98,0:98:100:0,255,255	0/0:96,0:96:100:0,255,255	0/0:93,0:93:100:0,255,255	0/0:79,0:79:100:0,237,255	0/0:99,0:99:100:0,255,255	0/0:78,0:78:100:0,234,255	0/0:79,0:79:100:0,237,255	0/0:71,0:71:100:0,213,255	0/0:86,0:86:100:0,255,255	0/0:102,0:102:100:0,255,255	0/0:61,0:61:100:0,183,255	0/0:94,0:94:100:0,255,255	1/1:1,83:84:100:255,216,0	0/0:89,0:89:100:0,255,255	1/1:0,88:88:100:255,255,0	0/0:111,0:111:100:0,255,255	1/1:0,73:73:100:255,219,0	0/0:89,0:89:100:0,255,255	0/0:74,0:74:100:0,222,255	0/0:72,0:72:100:0,216,255	1/1:0,88:88:100:255,255,0	1/1:0,77:77:100:255,231,0	0/0:79,0:79:100:0,237,255	1/1:0,60:60:100:255,180,0	0/0:71,0:71:100:0,213,255	1/1:0,108:108:100:255,255,0	0/0:76,0:76:100:0,228,255	1/1:1,108:109:100:255,255,0	1/1:0,95:95:100:255,255,0	1/1:0,59:59:100:255,177,0	1/1:2,87:89:100:255,196,0	0/0:94,0:94:100:0,255,255	0/0:87,0:87:100:0,255,255	0/0:81,0:81:100:0,244,255	1/1:0,88:88:100:255,255,0	1/1:0,69:69:100:255,207,0	1/1:0,81:81:100:255,244,0	0/0:112,0:112:100:0,255,255	0/0:93,0:93:100:0,255,255	0/0:103,0:103:100:0,255,255	0/0:105,0:105:100:0,255,255	0/0:95,0:95:100:0,255,255	0/0:85,0:85:100:0,255,255	0/0:121,0:121:100:0,255,255	0/0:95,0:95:100:0,255,255	0/0:61,0:61:100:0,183,255	0/0:75,0:75:100:0,225,255	0/0:61,0:61:100:0,183,255	1/1:0,90:90:100:255,255,0	0/0:80,0:80:100:0,240,255	0/0:75,0:75:100:0,225,255	0/0:119,0:119:100:0,255,255	0/0:53,0:53:99:0,159,255	0/0:51,0:51:99:0,153,255	0/0:112,0:112:100:0,255,255	0/0:67,0:67:100:0,201,255	0/0:88,0:88:100:0,255,255	0/0:83,0:83:100:0,250,255	0/0:96,0:96:100:0,255,255	0/0:90,0:90:100:0,255,255	0/0:94,0:94:100:0,255,255	0/0:90,0:90:100:0,255,255	0/0:49,1:50:99:0,114,255	0/0:79,0:79:100:0,237,255	0/0:63,0:63:100:0,189,255	0/0:61,0:61:100:0,183,255	0/0:76,0:76:100:0,228,255	0/0:93,0:93:100:0,255,255	0/0:100,0:100:100:0,255,255	0/0:89,0:89:100:0,255,255	0/0:86,0:86:100:0,255,255	0/0:111,0:111:100:0,255,255	0/0:83,0:83:100:0,250,255	0/0:64,0:64:100:0,192,255	0/0:80,0:80:100:0,240,255	0/0:47,0:47:99:0,141,255	0/0:84,0:84:100:0,253,255	0/0:85,0:85:100:0,255,255	0/0:95,0:95:100:0,255,255	0/0:70,0:70:100:0,210,255	0/0:65,0:65:100:0,195,255	0/0:193,1:194:100:0,255,255	0/0:215,0:215:100:0,255,255	0/0:62,0:62:100:0,186,255	0/0:184,0:184:100:0,255,255	0/0:162,0:162:100:0,255,255	0/0:264,0:264:100:0,255,255	0/0:78,0:78:100:0,234,255	0/0:87,0:87:100:0,255,255	0/0:102,1:103:100:0,255,255	0/0:102,0:102:100:0,255,255	0/0:95,0:95:100:0,255,255	0/0:96,0:96:100:0,255,255	0/0:79,0:79:100:0,237,255	0/0:74,0:74:100:0,222,255	0/0:97,0:97:100:0,255,255	0/0:125,0:125:100:0,255,255	0/0:56,0:56:100:0,168,255	0/0:58,0:58:100:0,174,255	0/0:84,0:84:100:0,253,255	0/0:104,0:104:100:0,255,255	0/0:97,0:97:100:0,255,255	1/1:0,159:159:100:255,255,0	0/0:72,0:72:100:0,216,255	0/0:95,0:95:100:0,255,255
ARME14_CTG_04	2218284	SARME14_CTG_04_2218284	T	C	.	PASS	AB=0;ABP=0;AC=21;AF=0.0786517;AN=267;ANN=C|intergenic_region|MODIFIER|EKO05_003190-EKO05_003191|EKO05_003190-EKO05_003191|intergenic_region|EKO05_003190-EKO05_003191|||n.2218284T>C||||||;AO=1922;CIGAR=1X;DPB=20730;DPRA=1.18968;EPP=24.5262;EPPR=282.329;GTI=0;LEN=1;MEANALT=1.26923;MQM=49.5827;MQMR=59.93;NS=267;NUMALT=1;ODDS=170.218;PAIRED=0.998959;PAIREDR=0.999041;PAO=0;PQA=0;PQR=0;PRO=0;QA=68714;QR=669583;RO=18774;RPL=737;RPP=229.765;RPPR=2501.8;RPR=1185;RUN=1;SAF=1111;SAP=104.692;SAR=811;SRF=10555;SRP=634.176;SRR=8219;TYPE=snp;technology.Illumina=1;DP=18252	GT:AD:DP:GQ:PL	0/0:61,0:61:100:0,183,255	0/0:98,0:98:100:0,255,255	0/0:100,0:100:100:0,255,255	0/0:31,0:31:99:0,93,255	0/0:95,0:95:100:0,255,255	0/0:100,0:100:100:0,255,255	0/0:112,0:112:100:0,255,255	0/0:115,1:116:100:0,255,255	0/0:128,0:128:100:0,255,255	0/0:72,0:72:100:0,216,255	0/0:122,0:122:100:0,255,255	0/0:105,0:105:100:0,255,255	0/0:58,0:58:100:0,174,255	0/0:46,0:46:99:0,138,255	0/0:67,0:67:100:0,201,255	0/0:63,0:63:100:0,189,255	0/0:59,0:59:100:0,177,255	0/0:55,0:55:100:0,165,255	0/0:73,1:74:100:0,187,255	0/0:67,0:67:100:0,201,255	0/0:53,0:53:99:0,159,255	0/0:56,0:56:100:0,168,255	0/0:50,0:50:99:0,150,255	0/0:97,0:97:100:0,255,255	0/0:53,0:53:99:0,159,255	0/0:52,0:52:99:0,156,255	0/0:65,0:65:100:0,195,255	0/0:45,0:45:99:0,135,255	0/0:76,0:76:100:0,228,255	0/0:60,0:60:100:0,180,255	0/0:66,0:66:100:0,198,255	0/0:50,0:50:99:0,150,255	0/0:63,0:63:100:0,189,255	0/0:63,0:63:100:0,189,255	0/0:63,0:63:100:0,189,255	1/1:0,66:66:100:255,198,0	0/0:67,0:67:100:0,201,255	0/0:98,0:98:100:0,255,255	0/0:59,0:59:100:0,177,255	0/0:59,0:59:100:0,177,255	0/0:45,0:45:99:0,135,255	0/0:67,0:67:100:0,201,255	0/0:41,0:41:99:0,123,255	0/0:65,0:65:100:0,195,255	0/0:75,0:75:100:0,225,255	0/0:43,0:43:99:0,129,255	0/0:52,0:52:99:0,156,255	0/0:63,0:63:100:0,189,255	1/1:0,67:67:100:255,201,0	1/1:0,254:254:100:255,255,0	0/0:72,0:72:100:0,216,255	0/0:43,0:43:99:0,129,255	0/0:72,0:72:100:0,216,255	0/0:67,0:67:100:0,201,255	0/0:47,0:47:99:0,141,255	0/0:50,0:50:99:0,150,255	0/0:67,0:67:100:0,201,255	0/0:63,0:63:100:0,189,255	0/0:57,0:57:100:0,171,255	0/0:73,0:73:100:0,219,255	0/0:71,0:71:100:0,213,255	0/0:48,0:48:99:0,144,255	0/0:57,0:57:100:0,171,255	0/0:60,0:60:100:0,180,255	0/0:59,0:59:100:0,177,255	0/0:41,0:41:99:0,123,255	0/0:38,0:38:99:0,114,255	0/0:35,0:35:99:0,105,255	0/0:60,0:60:100:0,180,255	0/0:124,0:124:100:0,255,255	0/0:59,0:59:100:0,177,255	0/0:39,0:39:99:0,117,255	0/0:46,0:46:99:0,138,255	0/0:76,0:76:100:0,228,255	0/0:79,0:79:100:0,237,255	0/0:45,0:45:99:0,135,255	0/0:55,0:55:100:0,165,255	0/0:64,0:64:100:0,192,255	0/0:66,0:66:100:0,198,255	0/0:57,0:57:100:0,171,255	0/0:61,0:61:100:0,183,255	0/0:72,0:72:100:0,216,255	0/0:68,0:68:100:0,204,255	0/0:55,0:55:100:0,165,255	0/0:63,0:63:100:0,189,255	0/0:59,0:59:100:0,177,255	0/0:53,0:53:99:0,159,255	0/0:56,0:56:100:0,168,255	0/0:68,0:68:100:0,204,255	0/0:79,0:79:100:0,237,255	0/0:69,0:69:100:0,207,255	0/0:87,0:87:100:0,255,255	0/0:75,0:75:100:0,225,255	0/0:46,0:46:99:0,138,255	0/0:63,0:63:100:0,189,255	0/0:77,0:77:100:0,231,255	0/0:67,0:67:100:0,201,255	0/0:52,0:52:99:0,156,255	0/0:67,0:67:100:0,201,255	0/0:45,0:45:99:0,135,255	0/0:58,0:58:100:0,174,255	0/0:84,0:84:100:0,253,255	0/0:99,0:99:100:0,255,255	0/0:75,0:75:100:0,225,255	0/0:62,0:62:100:0,186,255	0/0:63,0:63:100:0,189,255	0/0:88,0:88:100:0,255,255	0/0:88,0:88:100:0,255,255	0/0:69,0:69:100:0,207,255	0/0:79,1:80:100:0,204,255	0/0:87,0:87:100:0,255,255	0/0:69,0:69:100:0,207,255	0/0:70,0:70:100:0,210,255	0/0:78,0:78:100:0,234,255	0/0:87,0:87:100:0,255,255	0/0:75,0:75:100:0,225,255	0/0:73,0:73:100:0,219,255	0/0:126,0:126:100:0,255,255	0/0:89,0:89:100:0,255,255	0/0:68,0:68:100:0,204,255	0/0:88,0:88:100:0,255,255	0/0:84,0:84:100:0,253,255	0/0:89,0:89:100:0,255,255	0/0:112,0:112:100:0,255,255	0/0:89,0:89:100:0,255,255	0/0:101,0:101:100:0,255,255	0/0:95,0:95:100:0,255,255	0/0:94,0:94:100:0,255,255	0/0:80,0:80:100:0,240,255	0/0:97,0:97:100:0,255,255	0/0:79,0:79:100:0,237,255	0/0:75,0:75:100:0,225,255	0/0:69,0:69:100:0,207,255	0/0:85,0:85:100:0,255,255	0/0:104,0:104:100:0,255,255	0/0:61,0:61:100:0,183,255	0/0:92,0:92:100:0,255,255	1/1:0,80:80:100:255,240,0	0/0:89,0:89:100:0,255,255	1/1:0,85:85:100:255,255,0	0/0:112,0:112:100:0,255,255	1/1:0,71:71:100:255,213,0	0/0:88,0:88:100:0,255,255	0/0:71,0:71:100:0,213,255	0/0:74,0:74:100:0,222,255	1/1:0,87:87:100:255,255,0	1/1:0,73:73:100:255,219,0	0/0:77,0:77:100:0,231,255	1/1:0,58:58:100:255,174,0	0/0:70,0:70:100:0,210,255	1/1:1,105:106:100:255,255,0	0/0:77,0:77:100:0,231,255	1/1:0,104:104:100:255,255,0	1/1:0,86:86:100:255,255,0	1/1:0,54:54:100:255,162,0	1/1:0,88:88:100:255,255,0	0/0:91,0:91:100:0,255,255	0/0:89,0:89:100:0,255,255	0/0:83,0:83:100:0,250,255	1/1:0,85:85:100:255,255,0	1/1:0,68:68:100:255,204,0	1/1:0,83:83:100:255,250,0	0/0:110,0:110:100:0,255,255	0/0:96,0:96:100:0,255,255	0/0:103,0:103:100:0,255,255	0/0:106,0:106:100:0,255,255	0/0:93,0:93:100:0,255,255	0/0:83,0:83:100:0,250,255	0/0:119,0:119:100:0,255,255	0/0:93,0:93:100:0,255,255	0/0:59,0:59:100:0,177,255	0/0:73,0:73:100:0,219,255	0/0:61,0:61:100:0,183,255	1/1:0,91:91:100:255,255,0	0/0:82,0:82:100:0,247,255	0/0:76,0:76:100:0,228,255	0/0:115,0:115:100:0,255,255	0/0:54,0:54:100:0,162,255	0/0:50,0:50:99:0,150,255	0/0:111,0:111:100:0,255,255	0/0:68,0:68:100:0,204,255	0/0:88,0:88:100:0,255,255	0/0:83,0:83:100:0,250,255	0/0:95,0:95:100:0,255,255	0/0:88,0:88:100:0,255,255	0/0:94,0:94:100:0,255,255	0/0:89,0:89:100:0,255,255	0/0:48,0:48:99:0,144,255	0/0:76,0:76:100:0,228,255	0/0:60,0:60:100:0,180,255	0/0:63,0:63:100:0,189,255	0/0:72,0:72:100:0,216,255	0/0:94,0:94:100:0,255,255	0/0:97,0:97:100:0,255,255	0/0:88,0:88:100:0,255,255	0/0:86,0:86:100:0,255,255	0/0:111,0:111:100:0,255,255	0/0:82,0:82:100:0,247,255	0/0:64,0:64:100:0,192,255	0/0:78,1:79:100:0,202,255	0/0:45,0:45:99:0,135,255	0/0:84,0:84:100:0,253,255	0/0:85,0:85:100:0,255,255	0/0:94,0:94:100:0,255,255	0/0:71,0:71:100:0,213,255	0/0:59,0:59:100:0,177,255	0/0:193,0:193:100:0,255,255	0/0:222,0:222:100:0,255,255	0/0:63,0:63:100:0,189,255	0/0:184,0:184:100:0,255,255	0/0:162,0:162:100:0,255,255	0/0:264,0:264:100:0,255,255	0/0:77,0:77:100:0,231,255	0/0:83,1:84:100:0,216,255	0/0:109,0:109:100:0,255,255	0/0:102,0:102:100:0,255,255	0/0:91,0:91:100:0,255,255	0/0:96,0:96:100:0,255,255	0/0:80,0:80:100:0,240,255	0/0:78,0:78:100:0,234,255	0/0:94,0:94:100:0,255,255	0/0:129,0:129:100:0,255,255	0/0:57,0:57:100:0,171,255	0/0:59,0:59:100:0,177,255	0/0:81,0:81:100:0,244,255	0/0:104,0:104:100:0,255,255	0/0:95,0:95:100:0,255,255	1/1:0,154:154:100:255,255,0	0/0:75,0:75:100:0,225,255	0/0:96,0:96:100:0,255,255
ARME14_CTG_04	2224878	SARME14_CTG_04_2224878	A	G	.	PASS	AB=0;ABP=0;AC=3;AF=0.011236;AN=267;ANN=G|intergenic_region|MODIFIER|EKO05_003190-EKO05_003191|EKO05_003190-EKO05_003191|intergenic_region|EKO05_003190-EKO05_003191|||n.2224878A>G||||||;AO=258;CIGAR=1X;DPB=20530;DPRA=1.01905;EPP=3.3133;EPPR=59.3887;GTI=0;LEN=1;MEANALT=1.1;MQM=59.5969;MQMR=59.7534;NS=267;NUMALT=1;ODDS=20.4202;PAIRED=0.996124;PAIREDR=0.998518;PAO=0;PQA=0;PQR=0;PRO=0;QA=9280;QR=739503;RO=20245;RPL=127;RPP=3.14496;RPPR=5.65414;RPR=131;RUN=1;SAF=103;SAP=25.7687;SAR=155;SRF=8907;SRP=636.889;SRR=11338;TYPE=snp;technology.Illumina=1;DP=18147	GT:AD:DP:GQ:PL	0/0:78,0:78:100:0,234,255	0/0:123,0:123:100:0,255,255	0/0:87,0:87:100:0,255,255	0/0:45,0:45:99:0,135,255	0/0:101,0:101:100:0,255,255	0/0:90,0:90:100:0,255,255	0/0:112,0:112:100:0,255,255	0/0:121,0:121:100:0,255,255	0/0:126,0:126:100:0,255,255	0/0:73,0:73:100:0,219,255	0/0:121,0:121:100:0,255,255	0/0:112,0:112:100:0,255,255	0/0:51,0:51:99:0,153,255	0/0:49,0:49:99:0,147,255	0/0:64,0:64:100:0,192,255	0/0:48,0:48:99:0,144,255	0/0:68,0:68:100:0,204,255	0/0:37,0:37:99:0,111,255	0/0:64,0:64:100:0,192,255	0/0:67,0:67:100:0,201,255	0/0:60,0:60:100:0,180,255	0/0:52,0:52:99:0,156,255	0/0:57,0:57:100:0,171,255	0/0:81,0:81:100:0,244,255	0/0:64,0:64:100:0,192,255	0/0:57,0:57:100:0,171,255	0/0:67,0:67:100:0,201,255	0/0:49,0:49:99:0,147,255	0/0:73,0:73:100:0,219,255	0/0:56,0:56:100:0,168,255	0/0:69,0:69:100:0,207,255	0/0:33,0:33:99:0,99,255	0/0:76,0:76:100:0,228,255	0/0:72,0:72:100:0,216,255	0/0:64,0:64:100:0,192,255	0/0:52,0:52:99:0,156,255	0/0:61,0:61:100:0,183,255	0/0:86,0:86:100:0,255,255	0/0:70,0:70:100:0,210,255	0/0:52,0:52:99:0,156,255	0/0:49,0:49:99:0,147,255	0/0:75,0:75:100:0,225,255	0/0:59,0:59:100:0,177,255	0/0:65,0:65:100:0,195,255	0/0:79,0:79:100:0,237,255	0/0:56,0:56:100:0,168,255	0/0:33,0:33:99:0,99,255	0/0:60,0:60:100:0,180,255	0/0:51,0:51:99:0,153,255	0/0:297,0:297:100:0,255,255	0/0:79,0:79:100:0,237,255	0/0:54,0:54:100:0,162,255	0/0:72,0:72:100:0,216,255	0/0:68,0:68:100:0,204,255	0/0:38,0:38:99:0,114,255	0/0:77,0:77:100:0,231,255	0/0:72,0:72:100:0,216,255	0/0:47,0:47:99:0,141,255	0/0:51,0:51:99:0,153,255	0/0:66,0:66:100:0,198,255	0/0:72,0:72:100:0,216,255	0/0:53,0:53:99:0,159,255	0/0:42,0:42:99:0,126,255	0/0:57,0:57:100:0,171,255	0/0:33,0:33:99:0,99,255	0/0:43,0:43:99:0,129,255	0/0:49,0:49:99:0,147,255	0/0:60,0:60:100:0,180,255	0/0:57,0:57:100:0,171,255	0/0:102,0:102:100:0,255,255	0/0:38,0:38:99:0,114,255	0/0:69,0:69:100:0,207,255	0/0:35,0:35:99:0,105,255	0/0:46,0:46:99:0,138,255	0/0:82,0:82:100:0,247,255	0/0:49,0:49:99:0,147,255	0/0:51,0:51:99:0,153,255	0/0:76,0:76:100:0,228,255	0/0:62,0:62:100:0,186,255	0/0:49,0:49:99:0,147,255	0/0:54,0:54:100:0,162,255	0/0:87,0:87:100:0,255,255	0/0:43,0:43:99:0,129,255	0/0:49,0:49:99:0,147,255	0/0:82,0:82:100:0,247,255	0/0:56,0:56:100:0,168,255	0/0:67,0:67:100:0,201,255	0/0:67,0:67:100:0,201,255	0/0:67,0:67:100:0,201,255	0/0:65,0:65:100:0,195,255	0/0:58,0:58:100:0,174,255	0/0:84,0:84:100:0,253,255	0/0:74,0:74:100:0,222,255	0/0:27,26:53:100:255,0,255	0/0:80,0:80:100:0,240,255	0/0:67,0:67:100:0,201,255	0/0:65,0:65:100:0,195,255	0/0:44,0:44:99:0,132,255	0/0:63,0:63:100:0,189,255	0/0:56,0:56:100:0,168,255	0/0:66,0:66:100:0,198,255	0/0:71,0:71:100:0,213,255	0/0:96,0:96:100:0,255,255	0/0:79,0:79:100:0,237,255	0/0:58,1:59:99:0,142,255	0/0:84,0:84:100:0,253,255	1/1:0,69:69:100:255,207,0	1/1:0,68:68:100:255,204,0	1/1:0,74:74:100:255,222,0	0/0:97,1:98:100:0,255,255	0/0:85,0:85:100:0,255,255	0/0:56,0:56:100:0,168,255	0/0:71,0:71:100:0,213,255	0/0:85,0:85:100:0,255,255	0/0:79,1:80:100:0,204,255	0/0:66,0:66:100:0,198,255	0/0:70,0:70:100:0,210,255	0/0:122,0:122:100:0,255,255	0/0:121,0:121:100:0,255,255	0/0:67,0:67:100:0,201,255	0/0:88,0:88:100:0,255,255	0/0:86,0:86:100:0,255,255	0/0:85,16:101:100:255,0,255	0/0:98,0:98:100:0,255,255	0/0:94,0:94:100:0,255,255	0/0:90,0:90:100:0,255,255	0/0:109,0:109:100:0,255,255	0/0:89,0:89:100:0,255,255	0/0:70,0:70:100:0,210,255	0/0:74,0:74:100:0,222,255	0/0:84,0:84:100:0,253,255	0/0:83,0:83:100:0,250,255	0/0:87,0:87:100:0,255,255	0/0:98,0:98:100:0,255,255	0/0:78,0:78:100:0,234,255	0/0:59,0:59:100:0,177,255	0/0:113,0:113:100:0,255,255	0/0:82,0:82:100:0,247,255	0/0:73,0:73:100:0,219,255	0/0:77,0:77:100:0,231,255	0/0:85,0:85:100:0,255,255	0/0:95,0:95:100:0,255,255	0/0:74,0:74:100:0,222,255	0/0:94,0:94:100:0,255,255	0/0:60,0:60:100:0,180,255	0/0:102,0:102:100:0,255,255	0/0:78,0:78:100:0,234,255	0/0:68,0:68:100:0,204,255	0/0:73,0:73:100:0,219,255	0/0:89,0:89:100:0,255,255	0/0:97,0:97:100:0,255,255	0/0:82,0:82:100:0,247,255	0/0:113,0:113:100:0,255,255	0/0:87,0:87:100:0,255,255	0/0:62,0:62:100:0,186,255	0/0:82,0:82:100:0,247,255	0/0:84,0:84:100:0,253,255	0/0:96,0:96:100:0,255,255	0/0:72,0:72:100:0,216,255	0/0:110,0:110:100:0,255,255	0/0:68,0:68:100:0,204,255	0/0:94,0:94:100:0,255,255	0/0:97,0:97:100:0,255,255	0/0:108,0:108:100:0,255,255	0/0:84,0:84:100:0,253,255	0/0:67,0:67:100:0,201,255	0/0:96,0:96:100:0,255,255	0/0:82,0:82:100:0,247,255	0/0:91,0:91:100:0,255,255	0/0:98,0:98:100:0,255,255	0/0:72,0:72:100:0,216,255	0/0:76,0:76:100:0,228,255	0/0:60,0:60:100:0,180,255	0/0:96,0:96:100:0,255,255	0/0:62,0:62:100:0,186,255	0/0:81,1:82:100:0,210,255	0/0:119,0:119:100:0,255,255	0/0:46,0:46:99:0,138,255	0/0:73,0:73:100:0,219,255	0/0:96,0:96:100:0,255,255	0/0:65,0:65:100:0,195,255	0/0:88,0:88:100:0,255,255	0/0:83,0:83:100:0,250,255	0/0:85,0:85:100:0,255,255	0/0:78,0:78:100:0,234,255	0/0:98,0:98:100:0,255,255	0/0:100,0:100:100:0,255,255	0/0:70,0:70:100:0,210,255	0/0:59,0:59:100:0,177,255	0/0:67,0:67:100:0,201,255	0/0:62,0:62:100:0,186,255	0/0:81,0:81:100:0,244,255	0/0:86,0:86:100:0,255,255	0/0:77,0:77:100:0,231,255	0/0:57,0:57:100:0,171,255	0/0:112,0:112:100:0,255,255	0/0:108,0:108:100:0,255,255	0/0:90,0:90:100:0,255,255	0/0:84,0:84:100:0,253,255	0/0:71,0:71:100:0,213,255	0/0:34,0:34:99:0,102,255	0/0:89,0:89:100:0,255,255	0/0:80,0:80:100:0,240,255	0/0:84,0:84:100:0,253,255	0/0:73,0:73:100:0,219,255	0/0:55,0:55:100:0,165,255	0/0:188,0:188:100:0,255,255	0/0:229,0:229:100:0,255,255	0/0:53,0:53:99:0,159,255	0/0:141,0:141:100:0,255,255	0/0:148,0:148:100:0,255,255	0/0:254,0:254:100:0,255,255	0/0:97,0:97:100:0,255,255	0/0:68,0:68:100:0,204,255	0/0:90,0:90:100:0,255,255	0/0:130,0:130:100:0,255,255	0/0:97,1:98:100:0,255,255	0/0:88,0:88:100:0,255,255	0/0:83,0:83:100:0,250,255	0/0:79,0:79:100:0,237,255	0/0:95,0:95:100:0,255,255	0/0:111,0:111:100:0,255,255	0/0:54,0:54:100:0,162,255	0/0:54,0:54:100:0,162,255	0/0:97,0:97:100:0,255,255	0/0:114,0:114:100:0,255,255	0/0:79,0:79:100:0,237,255	0/0:175,0:175:100:0,255,255	0/0:70,0:70:100:0,210,255	0/0:84,0:84:100:0,253,255
ARME14_CTG_04	2225823	SARME14_CTG_04_2225823	C	A	.	PASS	AB=0;ABP=0;AC=21;AF=0.0786517;AN=267;ANN=A|intergenic_region|MODIFIER|EKO05_003190-EKO05_003191|EKO05_003190-EKO05_003191|intergenic_region|EKO05_003190-EKO05_003191|||n.2225823C>A||||||;AO=2065;CIGAR=1X;DPB=21408;DPRA=1.09536;EPP=3.66753;EPPR=144.371;GTI=0;LEN=1;MEANALT=1.01667;MQM=59.9588;MQMR=59.9837;NS=267;NUMALT=1;ODDS=107.542;PAIRED=1;PAIREDR=0.998759;PAO=0;PQA=0;PQR=0;PRO=0;QA=73857;QR=696165;RO=19338;RPL=1148;RPP=59.1226;RPPR=863.36;RPR=917;RUN=1;SAF=861;SAP=126.725;SAR=1204;SRF=8277;SRP=873.335;SRR=11061;TYPE=snp;technology.Illumina=1;DP=18999	GT:AD:DP:GQ:PL	0/0:85,0:85:100:0,255,255	0/0:121,0:121:100:0,255,255	0/0:87,1:88:100:0,229,255	0/0:46,0:46:99:0,138,255	0/0:88,0:88:100:0,255,255	0/0:91,0:91:100:0,255,255	0/0:112,0:112:100:0,255,255	0/0:126,0:126:100:0,255,255	0/0:107,0:107:100:0,255,255	0/0:101,0:101:100:0,255,255	0/0:126,0:126:100:0,255,255	0/0:99,1:100:100:0,255,255	0/0:41,0:41:99:0,123,255	0/0:56,0:56:100:0,168,255	0/0:71,0:71:100:0,213,255	0/0:79,0:79:100:0,237,255	0/0:70,0:70:100:0,210,255	0/0:51,0:51:99:0,153,255	0/0:57,0:57:100:0,171,255	0/0:78,0:78:100:0,234,255	0/0:52,0:52:99:0,156,255	0/0:54,0:54:100:0,162,255	0/0:65,0:65:100:0,195,255	0/0:77,0:77:100:0,231,255	0/0:70,0:70:100:0,210,255	0/0:66,0:66:100:0,198,255	0/0:66,0:66:100:0,198,255	0/0:48,0:48:99:0,144,255	0/0:73,0:73:100:0,219,255	0/0:69,0:69:100:0,207,255	0/0:75,0:75:100:0,225,255	0/0:55,0:55:100:0,165,255	0/0:75,0:75:100:0,225,255	0/0:58,0:58:100:0,174,255	0/0:78,0:78:100:0,234,255	1/1:0,67:67:100:255,201,0	0/0:57,0:57:100:0,171,255	0/0:82,0:82:100:0,247,255	0/0:61,0:61:100:0,183,255	0/0:52,0:52:99:0,156,255	0/0:65,0:65:100:0,195,255	0/0:74,0:74:100:0,222,255	0/0:57,0:57:100:0,171,255	0/0:61,0:61:100:0,183,255	0/0:81,0:81:100:0,244,255	0/0:66,0:66:100:0,198,255	0/0:54,0:54:100:0,162,255	0/0:57,1:58:99:0,139,255	1/1:0,61:61:100:255,183,0	1/1:1,297:298:100:255,255,0	0/0:61,0:61:100:0,183,255	0/0:59,0:59:100:0,177,255	0/0:66,0:66:100:0,198,255	0/0:50,0:50:99:0,150,255	0/0:47,0:47:99:0,141,255	0/0:54,0:54:100:0,162,255	0/0:74,0:74:100:0,222,255	0/0:61,1:62:99:0,150,255	0/0:70,1:71:100:0,178,255	0/0:68,1:69:100:0,172,255	0/0:81,0:81:100:0,244,255	0/0:55,0:55:100:0,165,255	0/0:55,0:55:100:0,165,255	0/0:32,0:32:99:0,96,255	0/0:64,1:65:99:0,159,255	0/0:37,0:37:99:0,111,255	0/0:47,1:48:99:0,108,255	0/0:43,0:43:99:0,129,255	0/0:56,0:56:100:0,168,255	0/0:108,0:108:100:0,255,255	0/0:41,0:41:99:0,123,255	0/0:51,1:52:99:0,120,255	0/0:65,0:65:100:0,195,255	0/0:61,1:62:99:0,150,255	0/0:83,0:83:100:0,250,255	0/0:45,0:45:99:0,135,255	0/0:46,1:47:99:0,105,255	0/0:69,0:69:100:0,207,255	0/0:73,0:73:100:0,219,255	0/0:78,0:78:100:0,234,255	0/0:52,0:52:99:0,156,255	0/0:108,1:109:100:0,255,255	0/0:58,0:58:100:0,174,255	0/0:54,0:54:100:0,162,255	0/0:72,0:72:100:0,216,255	0/0:50,0:50:99:0,150,255	0/0:65,1:66:100:0,162,255	0/0:64,0:64:100:0,192,255	0/0:68,0:68:100:0,204,255	0/0:65,1:66:100:0,162,255	0/0:58,0:58:100:0,174,255	0/0:58,0:58:100:0,174,255	0/0:72,0:72:100:0,216,255	0/0:62,0:62:100:0,186,255	0/0:78,0:78:100:0,234,255	0/0:61,0:61:100:0,183,255	0/0:54,1:55:99:0,130,255	0/0:44,0:44:99:0,132,255	0/0:68,1:69:100:0,172,255	0/0:59,0:59:100:0,177,255	0/0:80,0:80:100:0,240,255	0/0:83,0:83:100:0,250,255	0/0:110,0:110:100:0,255,255	0/0:83,0:83:100:0,250,255	0/0:79,1:80:100:0,204,255	0/0:67,0:67:100:0,201,255	0/0:88,1:89:100:0,232,255	0/0:69,0:69:100:0,207,255	0/0:63,0:63:100:0,189,255	0/0:80,0:80:100:0,240,255	0/0:86,0:86:100:0,255,255	0/0:58,0:58:100:0,174,255	0/0:64,0:64:100:0,192,255	0/0:98,0:98:100:0,255,255	0/0:84,0:84:100:0,253,255	0/0:86,1:87:100:0,226,255	0/0:70,0:70:100:0,210,255	0/0:105,0:105:100:0,255,255	0/0:120,0:120:100:0,255,255	0/0:79,0:79:100:0,237,255	0/0:93,0:93:100:0,255,255	0/0:86,0:86:100:0,255,255	0/0:100,0:100:100:0,255,255	0/0:110,0:110:100:0,255,255	0/0:113,0:113:100:0,255,255	0/0:85,0:85:100:0,255,255	0/0:116,0:116:100:0,255,255	0/0:97,1:98:100:0,255,255	0/0:90,0:90:100:0,255,255	0/0:70,1:71:100:0,178,255	0/0:80,0:80:100:0,240,255	0/0:101,0:101:100:0,255,255	0/0:99,0:99:100:0,255,255	0/0:99,0:99:100:0,255,255	0/0:100,0:100:100:0,255,255	0/0:75,1:76:100:0,193,255	0/0:113,0:113:100:0,255,255	1/1:0,94:94:100:255,255,0	0/0:90,0:90:100:0,255,255	1/1:0,79:79:100:255,237,0	0/0:122,1:123:100:0,255,255	1/1:0,64:64:100:255,192,0	0/0:81,0:81:100:0,244,255	0/0:80,0:80:100:0,240,255	0/0:80,1:81:100:0,207,255	1/1:0,98:98:100:255,255,0	1/1:1,67:68:100:255,169,0	0/0:81,0:81:100:0,244,255	1/1:0,77:77:100:255,231,0	0/0:83,0:83:100:0,250,255	1/1:0,121:121:100:255,255,0	0/0:87,0:87:100:0,255,255	1/1:0,100:100:100:255,255,0	1/1:0,70:70:100:255,210,0	1/1:0,62:62:100:255,186,0	1/1:0,112:112:100:255,255,0	0/0:76,1:77:100:0,196,255	0/0:86,1:87:100:0,226,255	0/0:96,1:97:100:0,255,255	1/1:0,130:130:100:255,255,0	1/1:0,73:73:100:255,219,0	1/1:0,79:79:100:255,237,0	0/0:92,0:92:100:0,255,255	0/0:91,0:91:100:0,255,255	0/0:70,0:70:100:0,210,255	0/0:81,0:81:100:0,244,255	0/0:95,0:95:100:0,255,255	0/0:74,0:74:100:0,222,255	0/0:107,0:107:100:0,255,255	0/0:101,1:102:100:0,255,255	0/0:88,0:88:100:0,255,255	0/0:95,0:95:100:0,255,255	0/0:63,0:63:100:0,189,255	1/1:0,90:90:100:255,255,0	0/0:78,0:78:100:0,234,255	0/0:88,0:88:100:0,255,255	0/0:125,0:125:100:0,255,255	0/0:46,0:46:99:0,138,255	0/0:79,0:79:100:0,237,255	0/0:87,0:87:100:0,255,255	0/0:55,0:55:100:0,165,255	0/0:115,1:116:100:0,255,255	0/0:108,0:108:100:0,255,255	0/0:79,0:79:100:0,237,255	0/0:87,1:88:100:0,229,255	0/0:109,0:109:100:0,255,255	0/0:95,0:95:100:0,255,255	0/0:62,1:63:99:0,153,255	0/0:84,0:84:100:0,253,255	0/0:72,0:72:100:0,216,255	0/0:75,0:75:100:0,225,255	0/0:87,0:87:100:0,255,255	0/0:92,0:92:100:0,255,255	0/0:95,0:95:100:0,255,255	0/0:95,0:95:100:0,255,255	0/0:104,1:105:100:0,255,255	0/0:117,2:119:100:0,255,255	0/0:93,0:93:100:0,255,255	0/0:84,0:84:100:0,253,255	0/0:83,0:83:100:0,250,255	0/0:48,0:48:99:0,144,255	0/0:89,0:89:100:0,255,255	0/0:88,0:88:100:0,255,255	0/0:79,0:79:100:0,237,255	0/0:62,0:62:100:0,186,255	0/0:56,0:56:100:0,168,255	0/0:181,0:181:100:0,255,255	0/0:222,0:222:100:0,255,255	0/0:59,1:60:99:0,144,255	0/0:168,0:168:100:0,255,255	0/0:147,0:147:100:0,255,255	0/0:264,0:264:100:0,255,255	0/0:91,0:91:100:0,255,255	0/0:100,0:100:100:0,255,255	0/0:108,0:108:100:0,255,255	0/0:113,0:113:100:0,255,255	0/0:83,0:83:100:0,250,255	0/0:93,0:93:100:0,255,255	0/0:96,1:97:100:0,255,255	0/0:93,0:93:100:0,255,255	0/0:92,0:92:100:0,255,255	0/0:104,0:104:100:0,255,255	0/0:62,1:63:99:0,153,255	0/0:67,0:67:100:0,201,255	0/0:93,0:93:100:0,255,255	0/0:126,0:126:100:0,255,255	0/0:99,0:99:100:0,255,255	1/1:0,144:144:100:255,255,0	0/0:88,0:88:100:0,255,255	0/0:102,0:102:100:0,255,255
ARME14_CTG_04	2252890	SARME14_CTG_04_2252890	T	A	.	PASS	AB=0;ABP=0;AC=3;AF=0.011236;AN=267;ANN=A|intergenic_region|MODIFIER|EKO05_003190-EKO05_003191|EKO05_003190-EKO05_003191|intergenic_region|EKO05_003190-EKO05_003191|||n.2252890T>A||||||;AO=226;CIGAR=1X;DPB=24423;DPRA=0.985501;EPP=3.62523;EPPR=646.577;GTI=0;LEN=1;MEANALT=1.21429;MQM=60;MQMR=59.989;NS=267;NUMALT=1;ODDS=137.166;PAIRED=1;PAIREDR=0.99851;PAO=0;PQA=0;PQR=0;PRO=0;QA=7895;QR=867147;RO=24162;RPL=97;RPP=12.8492;RPPR=1241.34;RPR=129;RUN=1;SAF=118;SAP=3.97113;SAR=108;SRF=11904;SRP=14.2726;SRR=12258;TYPE=snp;technology.Illumina=1;DP=21730	GT:AD:DP:GQ:PL	0/0:89,0:89:100:0,255,255	0/0:120,1:121:100:0,255,255	0/0:74,0:74:100:0,222,255	0/0:33,0:33:99:0,99,255	0/0:111,0:111:100:0,255,255	0/0:99,0:99:100:0,255,255	0/0:114,0:114:100:0,255,255	0/0:98,0:98:100:0,255,255	0/0:142,0:142:100:0,255,255	0/0:77,0:77:100:0,231,255	0/0:157,0:157:100:0,255,255	0/0:92,0:92:100:0,255,255	0/0:46,0:46:99:0,138,255	0/0:69,0:69:100:0,207,255	0/0:63,0:63:100:0,189,255	0/0:80,0:80:100:0,240,255	0/0:84,0:84:100:0,253,255	0/0:54,0:54:100:0,162,255	0/0:85,0:85:100:0,255,255	0/0:94,0:94:100:0,255,255	0/0:65,0:65:100:0,195,255	0/0:67,0:67:100:0,201,255	0/0:64,1:65:99:0,159,255	0/0:102,0:102:100:0,255,255	0/0:69,0:69:100:0,207,255	0/0:78,0:78:100:0,234,255	0/0:72,1:73:100:0,184,255	0/0:58,0:58:100:0,174,255	0/0:96,0:96:100:0,255,255	0/0:68,0:68:100:0,204,255	0/0:96,0:96:100:0,255,255	0/0:59,0:59:100:0,177,255	0/0:82,0:82:100:0,247,255	0/0:72,0:72:100:0,216,255	0/0:83,0:83:100:0,250,255	0/0:84,0:84:100:0,253,255	0/0:64,0:64:100:0,192,255	0/0:114,0:114:100:0,255,255	0/0:49,0:49:99:0,147,255	0/0:75,0:75:100:0,225,255	0/0:60,0:60:100:0,180,255	0/0:92,0:92:100:0,255,255	0/0:59,0:59:100:0,177,255	0/0:67,0:67:100:0,201,255	0/0:97,0:97:100:0,255,255	0/0:60,0:60:100:0,180,255	0/0:57,0:57:100:0,171,255	0/0:64,0:64:100:0,192,255	0/0:72,0:72:100:0,216,255	0/0:390,0:390:100:0,255,255	0/0:81,0:81:100:0,244,255	0/0:46,0:46:99:0,138,255	0/0:93,0:93:100:0,255,255	0/0:87,0:87:100:0,255,255	0/0:74,0:74:100:0,222,255	0/0:77,0:77:100:0,231,255	0/0:70,0:70:100:0,210,255	0/0:77,1:78:100:0,199,255	0/0:67,0:67:100:0,201,255	0/0:63,0:63:100:0,189,255	0/0:77,0:77:100:0,231,255	0/0:73,0:73:100:0,219,255	0/0:65,0:65:100:0,195,255	0/0:58,0:58:100:0,174,255	0/0:60,0:60:100:0,180,255	0/0:63,0:63:100:0,189,255	0/0:53,0:53:99:0,159,255	0/0:61,0:61:100:0,183,255	0/0:78,0:78:100:0,234,255	0/0:129,0:129:100:0,255,255	0/0:51,0:51:99:0,153,255	0/0:59,0:59:100:0,177,255	0/0:59,0:59:100:0,177,255	0/0:67,0:67:100:0,201,255	0/0:111,0:111:100:0,255,255	0/0:70,0:70:100:0,210,255	0/0:88,0:88:100:0,255,255	1/1:0,65:65:100:255,195,0	0/0:73,0:73:100:0,219,255	1/1:0,85:85:100:255,255,0	1/1:0,65:65:100:255,195,0	0/0:103,0:103:100:0,255,255	0/0:62,0:62:100:0,186,255	0/0:66,0:66:100:0,198,255	0/0:85,0:85:100:0,255,255	0/0:60,0:60:100:0,180,255	0/0:77,0:77:100:0,231,255	0/0:79,0:79:100:0,237,255	0/0:95,0:95:100:0,255,255	0/0:89,0:89:100:0,255,255	0/0:76,0:76:100:0,228,255	0/0:78,0:78:100:0,234,255	0/0:96,0:96:100:0,255,255	0/0:77,0:77:100:0,231,255	0/0:86,1:87:100:0,226,255	0/0:84,0:84:100:0,253,255	0/0:64,0:64:100:0,192,255	0/0:59,0:59:100:0,177,255	0/0:69,0:69:100:0,207,255	0/0:79,0:79:100:0,237,255	0/0:72,0:72:100:0,216,255	0/0:90,0:90:100:0,255,255	0/0:123,0:123:100:0,255,255	0/0:81,0:81:100:0,244,255	0/0:95,0:95:100:0,255,255	0/0:80,0:80:100:0,240,255	0/0:100,0:100:100:0,255,255	0/0:110,0:110:100:0,255,255	0/0:100,0:100:100:0,255,255	0/0:117,0:117:100:0,255,255	0/0:80,0:80:100:0,240,255	0/0:120,0:120:100:0,255,255	0/0:102,0:102:100:0,255,255	0/0:96,0:96:100:0,255,255	0/0:96,0:96:100:0,255,255	0/0:87,0:87:100:0,255,255	0/0:89,0:89:100:0,255,255	0/0:113,0:113:100:0,255,255	0/0:135,0:135:100:0,255,255	0/0:90,0:90:100:0,255,255	0/0:88,0:88:100:0,255,255	0/0:86,0:86:100:0,255,255	0/0:125,0:125:100:0,255,255	0/0:120,0:120:100:0,255,255	0/0:108,0:108:100:0,255,255	0/0:108,0:108:100:0,255,255	0/0:119,0:119:100:0,255,255	0/0:114,0:114:100:0,255,255	0/0:98,0:98:100:0,255,255	0/0:93,0:93:100:0,255,255	0/0:88,1:89:100:0,232,255	0/0:89,0:89:100:0,255,255	0/0:117,0:117:100:0,255,255	0/0:81,0:81:100:0,244,255	0/0:112,0:112:100:0,255,255	0/0:80,0:80:100:0,240,255	0/0:122,0:122:100:0,255,255	0/0:100,0:100:100:0,255,255	0/0:106,0:106:100:0,255,255	0/0:128,0:128:100:0,255,255	0/0:130,1:131:100:0,255,255	0/0:76,0:76:100:0,228,255	0/0:137,0:137:100:0,255,255	0/0:96,0:96:100:0,255,255	0/0:76,1:77:100:0,196,255	0/0:113,0:113:100:0,255,255	0/0:104,0:104:100:0,255,255	0/0:98,1:99:100:0,255,255	0/0:83,0:83:100:0,250,255	0/0:96,0:96:100:0,255,255	0/0:129,0:129:100:0,255,255	0/0:94,0:94:100:0,255,255	0/0:134,0:134:100:0,255,255	0/0:111,0:111:100:0,255,255	0/0:97,0:97:100:0,255,255	0/0:109,0:109:100:0,255,255	0/0:101,0:101:100:0,255,255	0/0:109,0:109:100:0,255,255	0/0:80,0:80:100:0,240,255	0/0:116,0:116:100:0,255,255	0/0:73,0:73:100:0,219,255	0/0:124,1:125:100:0,255,255	0/0:119,0:119:100:0,255,255	0/0:133,0:133:100:0,255,255	0/0:76,0:76:100:0,228,255	0/0:105,0:105:100:0,255,255	0/0:104,0:104:100:0,255,255	0/0:93,0:93:100:0,255,255	0/0:137,0:137:100:0,255,255	0/0:104,0:104:100:0,255,255	0/0:95,0:95:100:0,255,255	0/0:101,0:101:100:0,255,255	0/0:81,0:81:100:0,244,255	0/0:109,0:109:100:0,255,255	0/0:112,0:112:100:0,255,255	0/0:79,0:79:100:0,237,255	0/0:176,0:176:100:0,255,255	0/0:61,0:61:100:0,183,255	0/0:83,0:83:100:0,250,255	0/0:131,0:131:100:0,255,255	0/0:84,0:84:100:0,253,255	0/0:107,0:107:100:0,255,255	0/0:104,0:104:100:0,255,255	0/0:96,0:96:100:0,255,255	0/0:94,0:94:100:0,255,255	0/0:113,0:113:100:0,255,255	0/0:100,0:100:100:0,255,255	0/0:92,0:92:100:0,255,255	0/0:84,0:84:100:0,253,255	0/0:67,0:67:100:0,201,255	0/0:110,0:110:100:0,255,255	0/0:94,0:94:100:0,255,255	0/0:87,0:87:100:0,255,255	0/0:112,0:112:100:0,255,255	0/0:103,0:103:100:0,255,255	0/0:159,0:159:100:0,255,255	0/0:134,0:134:100:0,255,255	0/0:102,0:102:100:0,255,255	0/0:94,0:94:100:0,255,255	0/0:99,0:99:100:0,255,255	0/0:62,0:62:100:0,186,255	0/0:80,0:80:100:0,240,255	0/0:90,0:90:100:0,255,255	0/0:99,0:99:100:0,255,255	0/0:96,0:96:100:0,255,255	0/0:84,0:84:100:0,253,255	0/0:229,0:229:100:0,255,255	0/0:254,0:254:100:0,255,255	0/0:61,0:61:100:0,183,255	0/0:184,0:184:100:0,255,255	0/0:169,0:169:100:0,255,255	0/0:323,0:323:100:0,255,255	0/0:99,1:100:100:0,255,255	0/0:83,0:83:100:0,250,255	0/0:66,0:66:100:0,198,255	0/0:119,0:119:100:0,255,255	0/0:83,0:83:100:0,250,255	0/0:97,0:97:100:0,255,255	0/0:67,0:67:100:0,201,255	0/0:87,0:87:100:0,255,255	0/0:89,0:89:100:0,255,255	0/0:97,0:97:100:0,255,255	0/0:55,0:55:100:0,165,255	0/0:71,0:71:100:0,213,255	0/0:97,0:97:100:0,255,255	0/0:138,0:138:100:0,255,255	0/0:92,0:92:100:0,255,255	0/0:154,0:154:100:0,255,255	0/0:73,0:73:100:0,219,255	0/0:98,0:98:100:0,255,255
ARME14_CTG_04	2256266	SARME14_CTG_04_2256266	G	A	.	PASS	AB=0;ABP=0;AC=4;AF=0.0149813;AN=267;ANN=A|intergenic_region|MODIFIER|EKO05_003190-EKO05_003191|EKO05_003190-EKO05_003191|intergenic_region|EKO05_003190-EKO05_003191|||n.2256266G>A||||||;AO=203;CIGAR=1X;DPB=22154;DPRA=1.04024;EPP=12.0064;EPPR=487.926;GTI=0;LEN=1;MEANALT=1.25926;MQM=57.202;MQMR=59.9961;NS=267;NUMALT=1;ODDS=185.794;PAIRED=0.921182;PAIREDR=0.998949;PAO=0;PQA=0;PQR=0;PRO=0;QA=6916;QR=781992;RO=21891;RPL=185;RPP=301.336;RPPR=468.818;RPR=18;RUN=1;SAF=81;SAP=20.9918;SAR=122;SRF=10696;SRP=27.7099;SRR=11195;TYPE=snp;technology.Illumina=1;DP=19525	GT:AD:DP:GQ:PL	0/0:89,0:89:100:0,255,255	0/0:100,1:101:100:0,255,255	0/0:92,0:92:100:0,255,255	0/0:40,0:40:99:0,120,255	0/0:102,0:102:100:0,255,255	0/0:88,0:88:100:0,255,255	0/0:131,0:131:100:0,255,255	0/0:103,0:103:100:0,255,255	0/0:134,1:135:100:0,255,255	0/0:91,0:91:100:0,255,255	0/0:145,0:145:100:0,255,255	0/0:133,2:135:100:0,255,255	0/0:55,1:56:99:0,133,255	0/0:57,0:57:100:0,171,255	0/0:70,0:70:100:0,210,255	0/0:72,0:72:100:0,216,255	0/0:73,0:73:100:0,219,255	0/0:47,0:47:99:0,141,255	0/0:92,0:92:100:0,255,255	0/0:85,0:85:100:0,255,255	0/0:57,0:57:100:0,171,255	0/0:52,0:52:99:0,156,255	0/0:62,0:62:100:0,186,255	0/0:70,0:70:100:0,210,255	0/0:64,0:64:100:0,192,255	0/0:58,0:58:100:0,174,255	0/0:66,0:66:100:0,198,255	0/0:49,0:49:99:0,147,255	0/0:78,0:78:100:0,234,255	0/0:64,0:64:100:0,192,255	0/0:69,0:69:100:0,207,255	0/0:50,0:50:99:0,150,255	0/0:77,0:77:100:0,231,255	0/0:62,0:62:100:0,186,255	0/0:71,0:71:100:0,213,255	0/0:60,0:60:100:0,180,255	0/0:72,0:72:100:0,216,255	0/0:84,0:84:100:0,253,255	0/0:72,0:72:100:0,216,255	0/0:42,0:42:99:0,126,255	0/0:61,0:61:100:0,183,255	0/0:77,0:77:100:0,231,255	0/0:60,0:60:100:0,180,255	0/0:69,0:69:100:0,207,255	0/0:90,0:90:100:0,255,255	0/0:59,0:59:100:0,177,255	0/0:59,0:59:100:0,177,255	0/0:63,0:63:100:0,189,255	0/0:53,0:53:99:0,159,255	0/0:338,0:338:100:0,255,255	0/0:73,0:73:100:0,219,255	0/0:49,0:49:99:0,147,255	0/0:88,0:88:100:0,255,255	0/0:60,0:60:100:0,180,255	0/0:52,0:52:99:0,156,255	0/0:69,0:69:100:0,207,255	0/0:66,0:66:100:0,198,255	0/0:65,0:65:100:0,195,255	0/0:56,0:56:100:0,168,255	0/0:61,0:61:100:0,183,255	0/0:78,0:78:100:0,234,255	0/0:51,0:51:99:0,153,255	0/0:63,0:63:100:0,189,255	0/0:38,0:38:99:0,114,255	0/0:53,0:53:99:0,159,255	0/0:56,0:56:100:0,168,255	0/0:53,0:53:99:0,159,255	0/0:43,0:43:99:0,129,255	0/0:58,0:58:100:0,174,255	0/0:115,0:115:100:0,255,255	0/0:52,0:52:99:0,156,255	0/0:62,0:62:100:0,186,255	0/0:60,0:60:100:0,180,255	0/0:66,0:66:100:0,198,255	0/0:98,0:98:100:0,255,255	0/0:61,0:61:100:0,183,255	0/0:68,0:68:100:0,204,255	0/0:79,0:79:100:0,237,255	0/0:67,0:67:100:0,201,255	0/0:82,1:83:100:0,213,255	0/0:40,0:40:99:0,120,255	0/0:83,0:83:100:0,250,255	0/0:54,0:54:100:0,162,255	0/0:68,0:68:100:0,204,255	0/0:80,0:80:100:0,240,255	0/0:53,0:53:99:0,159,255	0/0:87,0:87:100:0,255,255	0/0:61,0:61:100:0,183,255	0/0:73,0:73:100:0,219,255	0/0:54,0:54:100:0,162,255	0/0:69,0:69:100:0,207,255	0/0:85,0:85:100:0,255,255	0/0:77,0:77:100:0,231,255	0/0:57,0:57:100:0,171,255	0/0:70,0:70:100:0,210,255	0/0:62,0:62:100:0,186,255	0/0:63,0:63:100:0,189,255	0/0:54,0:54:100:0,162,255	0/0:73,0:73:100:0,219,255	0/0:65,0:65:100:0,195,255	0/0:64,0:64:100:0,192,255	0/0:76,0:76:100:0,228,255	0/0:108,0:108:100:0,255,255	0/0:91,0:91:100:0,255,255	0/0:81,0:81:100:0,244,255	0/0:85,0:85:100:0,255,255	0/0:98,0:98:100:0,255,255	0/0:78,0:78:100:0,234,255	0/0:75,0:75:100:0,225,255	0/0:81,0:81:100:0,244,255	0/0:110,0:110:100:0,255,255	1/1:0,43:43:99:255,129,0	0/0:76,0:76:100:0,228,255	0/0:106,0:106:100:0,255,255	0/0:79,0:79:100:0,237,255	0/0:85,0:85:100:0,255,255	0/0:77,0:77:100:0,231,255	0/0:105,0:105:100:0,255,255	0/0:129,0:129:100:0,255,255	0/0:93,0:93:100:0,255,255	0/0:86,0:86:100:0,255,255	0/0:94,0:94:100:0,255,255	0/0:104,0:104:100:0,255,255	0/0:131,0:131:100:0,255,255	0/0:107,0:107:100:0,255,255	0/0:79,0:79:100:0,237,255	0/0:110,0:110:100:0,255,255	0/0:103,0:103:100:0,255,255	0/0:79,0:79:100:0,237,255	0/0:71,0:71:100:0,213,255	0/0:92,0:92:100:0,255,255	0/0:87,0:87:100:0,255,255	0/0:99,0:99:100:0,255,255	0/0:86,0:86:100:0,255,255	0/0:103,0:103:100:0,255,255	0/0:95,0:95:100:0,255,255	0/0:104,0:104:100:0,255,255	0/0:113,0:113:100:0,255,255	0/0:83,0:83:100:0,250,255	0/0:99,0:99:100:0,255,255	0/0:86,0:86:100:0,255,255	0/0:71,0:71:100:0,213,255	0/0:120,0:120:100:0,255,255	0/0:100,0:100:100:0,255,255	0/0:102,0:102:100:0,255,255	0/0:89,0:89:100:0,255,255	0/0:74,0:74:100:0,222,255	0/0:68,0:68:100:0,204,255	0/0:75,0:75:100:0,225,255	0/0:77,0:77:100:0,231,255	0/0:98,0:98:100:0,255,255	0/0:84,0:84:100:0,253,255	0/0:120,0:120:100:0,255,255	0/0:89,0:89:100:0,255,255	0/0:95,0:95:100:0,255,255	0/0:98,0:98:100:0,255,255	0/0:87,0:87:100:0,255,255	0/0:84,0:84:100:0,253,255	0/0:76,0:76:100:0,228,255	0/0:115,0:115:100:0,255,255	0/0:64,0:64:100:0,192,255	0/0:100,0:100:100:0,255,255	0/0:128,0:128:100:0,255,255	0/0:102,0:102:100:0,255,255	0/0:84,0:84:100:0,253,255	0/0:107,0:107:100:0,255,255	0/0:111,0:111:100:0,255,255	0/0:74,0:74:100:0,222,255	0/0:113,0:113:100:0,255,255	0/0:118,0:118:100:0,255,255	0/0:86,0:86:100:0,255,255	0/0:88,0:88:100:0,255,255	0/0:66,0:66:100:0,198,255	0/0:126,0:126:100:0,255,255	0/0:88,0:88:100:0,255,255	0/0:82,0:82:100:0,247,255	0/0:131,0:131:100:0,255,255	0/0:68,0:68:100:0,204,255	1/1:0,42:42:99:255,126,0	0/0:105,0:105:100:0,255,255	0/0:72,0:72:100:0,216,255	0/0:87,0:87:100:0,255,255	0/0:82,0:82:100:0,247,255	0/0:97,0:97:100:0,255,255	0/0:91,1:92:100:0,241,255	0/0:100,0:100:100:0,255,255	0/0:96,1:97:100:0,255,255	0/0:96,0:96:100:0,255,255	0/0:85,0:85:100:0,255,255	0/0:82,0:82:100:0,247,255	0/0:78,0:78:100:0,234,255	0/0:96,0:96:100:0,255,255	0/0:90,0:90:100:0,255,255	0/0:76,0:76:100:0,228,255	0/0:86,0:86:100:0,255,255	0/0:119,0:119:100:0,255,255	0/0:82,0:82:100:0,247,255	0/0:79,0:79:100:0,237,255	0/0:68,0:68:100:0,204,255	0/0:72,0:72:100:0,216,255	0/0:50,0:50:99:0,150,255	0/0:84,0:84:100:0,253,255	0/0:81,0:81:100:0,244,255	0/0:94,0:94:100:0,255,255	0/0:74,0:74:100:0,222,255	0/0:61,0:61:100:0,183,255	0/0:222,0:222:100:0,255,255	0/0:237,1:238:100:0,255,255	1/1:6,42:48:99:255,0,72	0/0:166,1:167:100:0,255,255	0/0:179,0:179:100:0,255,255	0/0:254,0:254:100:0,255,255	0/0:93,1:94:100:0,247,255	0/0:71,0:71:100:0,213,255	0/0:87,0:87:100:0,255,255	0/0:110,0:110:100:0,255,255	0/0:89,0:89:100:0,255,255	0/0:87,1:88:100:0,229,255	1/1:0,48:48:99:255,144,0	0/0:82,1:83:100:0,213,255	0/0:88,0:88:100:0,255,255	0/0:97,0:97:100:0,255,255	0/0:52,2:54:99:0,91,255	0/0:80,1:81:100:0,207,255	0/0:93,0:93:100:0,255,255	0/0:99,1:100:100:0,255,255	0/0:87,2:89:100:0,196,255	0/0:157,0:157:100:0,255,255	0/0:74,0:74:100:0,222,255	0/0:95,0:95:100:0,255,255
ARME14_CTG_04	2256275	SARME14_CTG_04_2256275	T	C	.	PASS	AB=0;ABP=0;AC=4;AF=0.0149813;AN=267;ANN=C|intergenic_region|MODIFIER|EKO05_003190-EKO05_003191|EKO05_003190-EKO05_003191|intergenic_region|EKO05_003190-EKO05_003191|||n.2256275T>C||||||;AO=165;CIGAR=1X;DPB=22992;DPRA=0.797869;EPP=7.76122;EPPR=205.879;GTI=0;LEN=1;MEANALT=1;MQM=56.5576;MQMR=59.9921;NS=267;NUMALT=1;ODDS=196.213;PAIRED=0.927273;PAIREDR=0.998947;PAO=0;PQA=0;PQR=0;PRO=0;QA=5997;QR=807748;RO=22785;RPL=162;RPP=335.719;RPPR=482.483;RPR=3;RUN=1;SAF=70;SAP=11.2356;SAR=95;SRF=10538;SRP=281.359;SRR=12247;TYPE=snp;technology.Illumina=1;DP=20276	GT:AD:DP:GQ:PL	0/0:88,0:88:100:0,255,255	0/0:102,0:102:100:0,255,255	0/0:87,0:87:100:0,255,255	0/0:40,0:40:99:0,120,255	0/0:96,0:96:100:0,255,255	0/0:81,0:81:100:0,244,255	0/0:142,1:143:100:0,255,255	0/0:106,0:106:100:0,255,255	0/0:140,0:140:100:0,255,255	0/0:85,0:85:100:0,255,255	0/0:155,0:155:100:0,255,255	0/0:145,0:145:100:0,255,255	0/0:58,0:58:100:0,174,255	0/0:61,0:61:100:0,183,255	0/0:72,0:72:100:0,216,255	0/0:81,0:81:100:0,244,255	0/0:76,0:76:100:0,228,255	0/0:45,0:45:99:0,135,255	0/0:96,0:96:100:0,255,255	0/0:88,0:88:100:0,255,255	0/0:56,0:56:100:0,168,255	0/0:51,0:51:99:0,153,255	0/0:64,0:64:100:0,192,255	0/0:73,0:73:100:0,219,255	0/0:65,0:65:100:0,195,255	0/0:61,0:61:100:0,183,255	0/0:74,0:74:100:0,222,255	0/0:49,0:49:99:0,147,255	0/0:84,1:85:100:0,219,255	0/0:66,0:66:100:0,198,255	0/0:69,0:69:100:0,207,255	0/0:54,0:54:100:0,162,255	0/0:82,0:82:100:0,247,255	0/0:63,0:63:100:0,189,255	0/0:73,0:73:100:0,219,255	0/0:65,0:65:100:0,195,255	0/0:77,0:77:100:0,231,255	0/0:85,0:85:100:0,255,255	0/0:76,0:76:100:0,228,255	0/0:42,0:42:99:0,126,255	0/0:60,0:60:100:0,180,255	0/0:80,0:80:100:0,240,255	0/0:62,0:62:100:0,186,255	0/0:73,0:73:100:0,219,255	0/0:90,0:90:100:0,255,255	0/0:58,0:58:100:0,174,255	0/0:63,0:63:100:0,189,255	0/0:66,0:66:100:0,198,255	0/0:58,0:58:100:0,174,255	0/0:354,0:354:100:0,255,255	0/0:75,0:75:100:0,225,255	0/0:53,0:53:99:0,159,255	0/0:88,0:88:100:0,255,255	0/0:64,0:64:100:0,192,255	0/0:56,0:56:100:0,168,255	0/0:69,0:69:100:0,207,255	0/0:70,0:70:100:0,210,255	0/0:69,0:69:100:0,207,255	0/0:61,0:61:100:0,183,255	0/0:62,0:62:100:0,186,255	0/0:82,0:82:100:0,247,255	0/0:53,0:53:99:0,159,255	0/0:68,0:68:100:0,204,255	0/0:43,0:43:99:0,129,255	0/0:54,0:54:100:0,162,255	0/0:60,0:60:100:0,180,255	0/0:57,0:57:100:0,171,255	0/0:44,0:44:99:0,132,255	0/0:58,0:58:100:0,174,255	0/0:123,0:123:100:0,255,255	0/0:52,0:52:99:0,156,255	0/0:67,0:67:100:0,201,255	0/0:62,0:62:100:0,186,255	0/0:72,0:72:100:0,216,255	0/0:100,0:100:100:0,255,255	0/0:67,0:67:100:0,201,255	0/0:70,0:70:100:0,210,255	0/0:82,0:82:100:0,247,255	0/0:67,0:67:100:0,201,255	0/0:83,0:83:100:0,250,255	0/0:45,0:45:99:0,135,255	0/0:90,0:90:100:0,255,255	0/0:51,0:51:99:0,153,255	0/0:70,0:70:100:0,210,255	0/0:82,0:82:100:0,247,255	0/0:57,0:57:100:0,171,255	0/0:84,0:84:100:0,253,255	0/0:69,0:69:100:0,207,255	0/0:78,0:78:100:0,234,255	0/0:55,0:55:100:0,165,255	0/0:67,0:67:100:0,201,255	0/0:91,0:91:100:0,255,255	0/0:81,0:81:100:0,244,255	0/0:60,0:60:100:0,180,255	0/0:75,0:75:100:0,225,255	0/0:68,0:68:100:0,204,255	0/0:61,0:61:100:0,183,255	0/0:56,0:56:100:0,168,255	0/0:79,0:79:100:0,237,255	0/0:65,0:65:100:0,195,255	0/0:70,0:70:100:0,210,255	0/0:83,0:83:100:0,250,255	0/0:116,0:116:100:0,255,255	0/0:94,0:94:100:0,255,255	0/0:87,0:87:100:0,255,255	0/0:84,0:84:100:0,253,255	0/0:99,0:99:100:0,255,255	0/0:82,0:82:100:0,247,255	0/0:75,0:75:100:0,225,255	0/0:81,0:81:100:0,244,255	0/0:114,0:114:100:0,255,255	1/1:1,40:41:99:255,87,0	0/0:80,0:80:100:0,240,255	0/0:108,0:108:100:0,255,255	0/0:80,0:80:100:0,240,255	0/0:88,0:88:100:0,255,255	0/0:77,0:77:100:0,231,255	0/0:114,0:114:100:0,255,255	0/0:142,0:142:100:0,255,255	0/0:92,0:92:100:0,255,255	0/0:90,0:90:100:0,255,255	0/0:97,0:97:100:0,255,255	0/0:112,0:112:100:0,255,255	0/0:146,0:146:100:0,255,255	0/0:113,0:113:100:0,255,255	0/0:81,0:81:100:0,244,255	0/0:115,0:115:100:0,255,255	0/0:113,0:113:100:0,255,255	0/0:77,0:77:100:0,231,255	0/0:76,0:76:100:0,228,255	0/0:97,0:97:100:0,255,255	0/0:92,0:92:100:0,255,255	0/0:101,0:101:100:0,255,255	0/0:92,0:92:100:0,255,255	0/0:103,0:103:100:0,255,255	0/0:107,0:107:100:0,255,255	0/0:104,0:104:100:0,255,255	0/0:118,0:118:100:0,255,255	0/0:88,0:88:100:0,255,255	0/0:110,0:110:100:0,255,255	0/0:91,0:91:100:0,255,255	0/0:76,0:76:100:0,228,255	0/0:127,0:127:100:0,255,255	0/0:101,0:101:100:0,255,255	0/0:103,0:103:100:0,255,255	0/0:97,0:97:100:0,255,255	0/0:74,0:74:100:0,222,255	0/0:63,0:63:100:0,189,255	0/0:80,0:80:100:0,240,255	0/0:80,0:80:100:0,240,255	0/0:95,0:95:100:0,255,255	0/0:90,0:90:100:0,255,255	0/0:126,0:126:100:0,255,255	0/0:90,0:90:100:0,255,255	0/0:97,0:97:100:0,255,255	0/0:102,0:102:100:0,255,255	0/0:95,0:95:100:0,255,255	0/0:91,0:91:100:0,255,255	0/0:80,0:80:100:0,240,255	0/0:117,0:117:100:0,255,255	0/0:71,0:71:100:0,213,255	0/0:107,0:107:100:0,255,255	0/0:132,0:132:100:0,255,255	0/0:107,0:107:100:0,255,255	0/0:90,0:90:100:0,255,255	0/0:107,0:107:100:0,255,255	0/0:120,0:120:100:0,255,255	0/0:80,0:80:100:0,240,255	0/0:120,0:120:100:0,255,255	0/0:123,0:123:100:0,255,255	0/0:91,0:91:100:0,255,255	0/0:91,0:91:100:0,255,255	0/0:72,0:72:100:0,216,255	0/0:132,0:132:100:0,255,255	0/0:91,0:91:100:0,255,255	0/0:87,0:87:100:0,255,255	0/0:140,0:140:100:0,255,255	0/0:73,0:73:100:0,219,255	1/1:0,40:40:99:255,120,0	0/0:111,0:111:100:0,255,255	0/0:81,0:81:100:0,244,255	0/0:91,0:91:100:0,255,255	0/0:88,0:88:100:0,255,255	0/0:100,0:100:100:0,255,255	0/0:93,0:93:100:0,255,255	0/0:106,0:106:100:0,255,255	0/0:105,0:105:100:0,255,255	0/0:99,0:99:100:0,255,255	0/0:85,0:85:100:0,255,255	0/0:86,1:87:100:0,226,255	0/0:86,0:86:100:0,255,255	0/0:100,0:100:100:0,255,255	0/0:92,0:92:100:0,255,255	0/0:78,0:78:100:0,234,255	0/0:84,0:84:100:0,253,255	0/0:118,0:118:100:0,255,255	0/0:86,0:86:100:0,255,255	0/0:79,0:79:100:0,237,255	0/0:69,0:69:100:0,207,255	0/0:73,0:73:100:0,219,255	0/0:51,0:51:99:0,153,255	0/0:96,0:96:100:0,255,255	0/0:82,0:82:100:0,247,255	0/0:100,0:100:100:0,255,255	0/0:77,0:77:100:0,231,255	0/0:62,0:62:100:0,186,255	0/0:229,0:229:100:0,255,255	0/0:245,0:245:100:0,255,255	1/1:6,38:44:99:255,0,83	0/0:173,0:173:100:0,255,255	0/0:184,0:184:100:0,255,255	0/0:274,0:274:100:0,255,255	0/0:96,0:96:100:0,255,255	0/0:67,0:67:100:0,201,255	0/0:83,0:83:100:0,250,255	0/0:110,0:110:100:0,255,255	0/0:80,0:80:100:0,240,255	0/0:86,0:86:100:0,255,255	1/1:0,43:43:99:255,129,0	0/0:82,0:82:100:0,247,255	0/0:88,0:88:100:0,255,255	0/0:96,0:96:100:0,255,255	0/0:56,0:56:100:0,168,255	0/0:82,0:82:100:0,247,255	0/0:97,0:97:100:0,255,255	0/0:104,0:104:100:0,255,255	0/0:98,0:98:100:0,255,255	0/0:161,0:161:100:0,255,255	0/0:81,0:81:100:0,244,255	0/0:96,0:96:100:0,255,255
ARME14_CTG_04	2256280	SARME14_CTG_04_2256280	C	T	.	PASS	AB=0;ABP=0;AC=4;AF=0.0149813;AN=267;ANN=T|intergenic_region|MODIFIER|EKO05_003190-EKO05_003191|EKO05_003190-EKO05_003191|intergenic_region|EKO05_003190-EKO05_003191|||n.2256280C>T||||||;AO=169;CIGAR=1X;DPB=22783;DPRA=1.21442;EPP=6.72365;EPPR=435.687;GTI=0;LEN=1;MEANALT=1.3;MQM=56.6391;MQMR=59.9912;NS=267;NUMALT=1;ODDS=170.889;PAIRED=0.923077;PAIREDR=0.99898;PAO=0;PQA=0;PQR=0;PRO=0;QA=6038;QR=806150;RO=22556;RPL=167;RPP=352.823;RPPR=854.49;RPR=2;RUN=1;SAF=76;SAP=6.72365;SAR=93;SRF=10495;SRP=239.099;SRR=12061;TYPE=snp;technology.Illumina=1;DP=20085	GT:AD:DP:GQ:PL	0/0:85,0:85:100:0,255,255	0/0:99,0:99:100:0,255,255	0/0:90,0:90:100:0,255,255	0/0:41,0:41:99:0,123,255	0/0:94,0:94:100:0,255,255	0/0:83,0:83:100:0,250,255	0/0:141,0:141:100:0,255,255	0/0:107,0:107:100:0,255,255	0/0:139,0:139:100:0,255,255	0/0:88,0:88:100:0,255,255	0/0:151,0:151:100:0,255,255	0/0:144,0:144:100:0,255,255	0/0:58,0:58:100:0,174,255	0/0:62,0:62:100:0,186,255	0/0:72,0:72:100:0,216,255	0/0:81,0:81:100:0,244,255	0/0:77,0:77:100:0,231,255	0/0:44,0:44:99:0,132,255	0/0:94,0:94:100:0,255,255	0/0:86,0:86:100:0,255,255	0/0:55,0:55:100:0,165,255	0/0:53,0:53:99:0,159,255	0/0:65,0:65:100:0,195,255	0/0:72,0:72:100:0,216,255	0/0:62,0:62:100:0,186,255	0/0:59,0:59:100:0,177,255	0/0:73,0:73:100:0,219,255	0/0:44,0:44:99:0,132,255	0/0:84,0:84:100:0,253,255	0/0:67,0:67:100:0,201,255	0/0:70,0:70:100:0,210,255	0/0:55,0:55:100:0,165,255	0/0:79,0:79:100:0,237,255	0/0:61,0:61:100:0,183,255	0/0:73,0:73:100:0,219,255	0/0:65,0:65:100:0,195,255	0/0:77,0:77:100:0,231,255	0/0:83,0:83:100:0,250,255	0/0:72,0:72:100:0,216,255	0/0:42,0:42:99:0,126,255	0/0:60,0:60:100:0,180,255	0/0:79,0:79:100:0,237,255	0/0:60,0:60:100:0,180,255	0/0:73,0:73:100:0,219,255	0/0:90,0:90:100:0,255,255	0/0:56,0:56:100:0,168,255	0/0:63,0:63:100:0,189,255	0/0:67,0:67:100:0,201,255	0/0:57,0:57:100:0,171,255	0/0:354,0:354:100:0,255,255	0/0:72,0:72:100:0,216,255	0/0:52,0:52:99:0,156,255	0/0:90,0:90:100:0,255,255	0/0:63,0:63:100:0,189,255	0/0:55,0:55:100:0,165,255	0/0:69,0:69:100:0,207,255	0/0:70,0:70:100:0,210,255	0/0:67,0:67:100:0,201,255	0/0:59,0:59:100:0,177,255	0/0:60,0:60:100:0,180,255	0/0:82,0:82:100:0,247,255	0/0:51,0:51:99:0,153,255	0/0:68,0:68:100:0,204,255	0/0:41,0:41:99:0,123,255	0/0:53,0:53:99:0,159,255	0/0:59,0:59:100:0,177,255	0/0:56,0:56:100:0,168,255	0/0:43,0:43:99:0,129,255	0/0:57,0:57:100:0,171,255	0/0:122,0:122:100:0,255,255	0/0:53,0:53:99:0,159,255	0/0:67,0:67:100:0,201,255	0/0:61,0:61:100:0,183,255	0/0:72,0:72:100:0,216,255	0/0:98,0:98:100:0,255,255	0/0:65,0:65:100:0,195,255	0/0:68,0:68:100:0,204,255	0/0:82,0:82:100:0,247,255	0/0:64,0:64:100:0,192,255	0/0:79,0:79:100:0,237,255	0/0:45,0:45:99:0,135,255	0/0:90,0:90:100:0,255,255	0/0:51,0:51:99:0,153,255	0/0:67,0:67:100:0,201,255	0/0:82,0:82:100:0,247,255	0/0:56,0:56:100:0,168,255	0/0:82,0:82:100:0,247,255	0/0:69,0:69:100:0,207,255	0/0:76,0:76:100:0,228,255	0/0:55,0:55:100:0,165,255	0/0:66,0:66:100:0,198,255	0/0:91,0:91:100:0,255,255	0/0:77,0:77:100:0,231,255	0/0:58,0:58:100:0,174,255	0/0:76,0:76:100:0,228,255	0/0:67,0:67:100:0,201,255	0/0:59,0:59:100:0,177,255	0/0:57,0:57:100:0,171,255	0/0:77,0:77:100:0,231,255	0/0:66,0:66:100:0,198,255	0/0:68,0:68:100:0,204,255	0/0:84,0:84:100:0,253,255	0/0:113,0:113:100:0,255,255	0/0:93,0:93:100:0,255,255	0/0:87,0:87:100:0,255,255	0/0:81,0:81:100:0,244,255	0/0:96,0:96:100:0,255,255	0/0:79,0:79:100:0,237,255	0/0:73,0:73:100:0,219,255	0/0:81,0:81:100:0,244,255	0/0:118,0:118:100:0,255,255	1/1:0,41:41:99:255,123,0	0/0:80,0:80:100:0,240,255	0/0:107,0:107:100:0,255,255	0/0:79,0:79:100:0,237,255	0/0:87,0:87:100:0,255,255	0/0:77,0:77:100:0,231,255	0/0:114,0:114:100:0,255,255	0/0:139,0:139:100:0,255,255	0/0:90,0:90:100:0,255,255	0/0:91,0:91:100:0,255,255	0/0:97,0:97:100:0,255,255	0/0:113,0:113:100:0,255,255	0/0:144,0:144:100:0,255,255	0/0:117,0:117:100:0,255,255	0/0:80,0:80:100:0,240,255	0/0:114,0:114:100:0,255,255	0/0:112,0:112:100:0,255,255	0/0:76,0:76:100:0,228,255	0/0:76,0:76:100:0,228,255	0/0:96,0:96:100:0,255,255	0/0:90,0:90:100:0,255,255	0/0:100,0:100:100:0,255,255	0/0:91,0:91:100:0,255,255	0/0:101,0:101:100:0,255,255	0/0:105,0:105:100:0,255,255	0/0:100,0:100:100:0,255,255	0/0:117,0:117:100:0,255,255	0/0:88,0:88:100:0,255,255	0/0:111,0:111:100:0,255,255	0/0:90,0:90:100:0,255,255	0/0:76,0:76:100:0,228,255	0/0:126,0:126:100:0,255,255	0/0:98,0:98:100:0,255,255	0/0:102,0:102:100:0,255,255	0/0:97,0:97:100:0,255,255	0/0:72,0:72:100:0,216,255	0/0:64,0:64:100:0,192,255	0/0:80,0:80:100:0,240,255	0/0:79,0:79:100:0,237,255	0/0:94,0:94:100:0,255,255	0/0:88,0:88:100:0,255,255	0/0:127,0:127:100:0,255,255	0/0:88,0:88:100:0,255,255	0/0:99,0:99:100:0,255,255	0/0:102,0:102:100:0,255,255	0/0:92,0:92:100:0,255,255	0/0:93,0:93:100:0,255,255	0/0:79,0:79:100:0,237,255	0/0:117,0:117:100:0,255,255	0/0:70,0:70:100:0,210,255	0/0:107,0:107:100:0,255,255	0/0:130,0:130:100:0,255,255	0/0:108,0:108:100:0,255,255	0/0:89,0:89:100:0,255,255	0/0:107,0:107:100:0,255,255	0/0:120,0:120:100:0,255,255	0/0:81,0:81:100:0,244,255	0/0:118,0:118:100:0,255,255	0/0:122,0:122:100:0,255,255	0/0:89,0:89:100:0,255,255	0/0:89,0:89:100:0,255,255	0/0:69,0:69:100:0,207,255	0/0:130,0:130:100:0,255,255	0/0:92,0:92:100:0,255,255	0/0:87,0:87:100:0,255,255	0/0:136,0:136:100:0,255,255	0/0:72,0:72:100:0,216,255	1/1:0,40:40:99:255,120,0	0/0:108,0:108:100:0,255,255	0/0:80,0:80:100:0,240,255	0/0:90,0:90:100:0,255,255	0/0:88,0:88:100:0,255,255	0/0:102,0:102:100:0,255,255	0/0:91,0:91:100:0,255,255	0/0:108,0:108:100:0,255,255	0/0:105,0:105:100:0,255,255	0/0:100,0:100:100:0,255,255	0/0:83,0:83:100:0,250,255	0/0:87,0:87:100:0,255,255	0/0:83,0:83:100:0,250,255	0/0:99,0:99:100:0,255,255	0/0:90,0:90:100:0,255,255	0/0:78,0:78:100:0,234,255	0/0:82,0:82:100:0,247,255	0/0:118,0:118:100:0,255,255	0/0:85,0:85:100:0,255,255	0/0:77,0:77:100:0,231,255	0/0:68,0:68:100:0,204,255	0/0:73,0:73:100:0,219,255	0/0:50,0:50:99:0,150,255	0/0:96,0:96:100:0,255,255	0/0:81,0:81:100:0,244,255	0/0:97,0:97:100:0,255,255	0/0:77,0:77:100:0,231,255	0/0:61,0:61:100:0,183,255	0/0:229,0:229:100:0,255,255	0/0:245,1:246:100:0,255,255	1/1:6,38:44:99:255,0,83	0/0:167,0:167:100:0,255,255	0/0:184,0:184:100:0,255,255	0/0:264,1:265:100:0,255,255	0/0:98,0:98:100:0,255,255	0/0:68,0:68:100:0,204,255	0/0:79,1:80:100:0,204,255	0/0:114,0:114:100:0,255,255	0/0:81,0:81:100:0,244,255	0/0:87,0:87:100:0,255,255	1/1:0,43:43:99:255,129,0	0/0:85,0:85:100:0,255,255	0/0:84,2:86:100:0,187,255	0/0:94,0:94:100:0,255,255	0/0:57,0:57:100:0,171,255	0/0:82,0:82:100:0,247,255	0/0:94,0:94:100:0,255,255	0/0:103,0:103:100:0,255,255	0/0:97,0:97:100:0,255,255	0/0:156,0:156:100:0,255,255	0/0:77,0:77:100:0,231,255	0/0:95,0:95:100:0,255,255
ARME14_CTG_04	2256390	SARME14_CTG_04_2256390	C	T	.	PASS	AB=0;ABP=0;AC=4;AF=0.0149813;AN=267;ANN=T|intergenic_region|MODIFIER|EKO05_003190-EKO05_003191|EKO05_003190-EKO05_003191|intergenic_region|EKO05_003190-EKO05_003191|||n.2256390C>T||||||;AO=69;CIGAR=1X;DPB=21772;DPRA=0.739306;EPP=3.29354;EPPR=3.43444;GTI=0;LEN=1;MEANALT=1.33333;MQM=47.5797;MQMR=59.8104;NS=267;NUMALT=1;ODDS=5.04775;PAIRED=1;PAIREDR=0.99926;PAO=0;PQA=0;PQR=0;PRO=0;QA=2361;QR=767141;RO=21631;RPL=2;RPP=135.974;RPPR=488.442;RPR=67;RUN=1;SAF=35;SAP=3.04177;SAR=34;SRF=11914;SRP=487.559;SRR=9717;TYPE=snp;technology.Illumina=1;DP=19307	GT:AD:DP:GQ:PL	0/0:72,0:72:100:0,216,255	0/0:126,0:126:100:0,255,255	0/0:92,0:92:100:0,255,255	0/0:30,0:30:99:0,90,255	0/0:83,0:83:100:0,250,255	0/0:82,0:82:100:0,247,255	0/0:103,1:104:100:0,255,255	0/0:85,0:85:100:0,255,255	0/0:108,0:108:100:0,255,255	0/0:81,1:82:100:0,210,255	0/0:128,0:128:100:0,255,255	0/0:131,0:131:100:0,255,255	0/0:62,0:62:100:0,186,255	0/0:58,0:58:100:0,174,255	0/0:68,0:68:100:0,204,255	0/0:78,0:78:100:0,234,255	0/0:64,0:64:100:0,192,255	0/0:53,0:53:99:0,159,255	0/0:78,0:78:100:0,234,255	0/0:73,0:73:100:0,219,255	0/0:52,0:52:99:0,156,255	0/0:70,0:70:100:0,210,255	0/0:78,0:78:100:0,234,255	0/0:90,0:90:100:0,255,255	0/0:80,0:80:100:0,240,255	0/0:52,0:52:99:0,156,255	0/0:68,0:68:100:0,204,255	0/0:32,0:32:99:0,96,255	0/0:104,0:104:100:0,255,255	0/0:70,0:70:100:0,210,255	0/0:76,0:76:100:0,228,255	0/0:53,0:53:99:0,159,255	0/0:73,1:74:100:0,187,255	0/0:70,0:70:100:0,210,255	0/0:80,0:80:100:0,240,255	0/0:62,0:62:100:0,186,255	0/0:62,0:62:100:0,186,255	0/0:74,0:74:100:0,222,255	0/0:61,0:61:100:0,183,255	0/0:60,0:60:100:0,180,255	0/0:51,0:51:99:0,153,255	0/0:79,0:79:100:0,237,255	0/0:51,0:51:99:0,153,255	0/0:72,0:72:100:0,216,255	0/0:69,0:69:100:0,207,255	0/0:57,0:57:100:0,171,255	0/0:54,0:54:100:0,162,255	0/0:54,0:54:100:0,162,255	0/0:71,0:71:100:0,213,255	0/0:323,0:323:100:0,255,255	0/0:68,0:68:100:0,204,255	0/0:58,0:58:100:0,174,255	0/0:93,0:93:100:0,255,255	0/0:76,0:76:100:0,228,255	0/0:51,0:51:99:0,153,255	0/0:63,0:63:100:0,189,255	0/0:74,0:74:100:0,222,255	0/0:60,0:60:100:0,180,255	0/0:59,0:59:100:0,177,255	0/0:50,0:50:99:0,150,255	0/0:77,0:77:100:0,231,255	0/0:46,0:46:99:0,138,255	0/0:58,0:58:100:0,174,255	0/0:35,0:35:99:0,105,255	0/0:47,0:47:99:0,141,255	0/0:40,0:40:99:0,120,255	0/0:53,0:53:99:0,159,255	0/0:36,0:36:99:0,108,255	0/0:64,0:64:100:0,192,255	0/0:111,0:111:100:0,255,255	0/0:47,0:47:99:0,141,255	0/0:63,0:63:100:0,189,255	0/0:59,0:59:100:0,177,255	0/0:74,0:74:100:0,222,255	0/0:98,0:98:100:0,255,255	0/0:69,0:69:100:0,207,255	0/0:68,0:68:100:0,204,255	0/0:62,0:62:100:0,186,255	0/0:63,0:63:100:0,189,255	0/0:77,0:77:100:0,231,255	0/0:65,0:65:100:0,195,255	0/0:75,0:75:100:0,225,255	0/0:50,0:50:99:0,150,255	0/0:52,0:52:99:0,156,255	0/0:88,0:88:100:0,255,255	0/0:50,0:50:99:0,150,255	0/0:95,0:95:100:0,255,255	0/0:67,0:67:100:0,201,255	0/0:81,0:81:100:0,244,255	0/0:63,0:63:100:0,189,255	0/0:56,0:56:100:0,168,255	0/0:79,0:79:100:0,237,255	0/0:71,0:71:100:0,213,255	0/0:43,0:43:99:0,129,255	0/0:60,0:60:100:0,180,255	0/0:75,0:75:100:0,225,255	0/0:78,0:78:100:0,234,255	0/0:45,0:45:99:0,135,255	0/0:70,0:70:100:0,210,255	0/0:60,0:60:100:0,180,255	0/0:70,0:70:100:0,210,255	0/0:90,0:90:100:0,255,255	0/0:109,0:109:100:0,255,255	0/0:87,0:87:100:0,255,255	0/0:85,0:85:100:0,255,255	0/0:59,0:59:100:0,177,255	0/0:98,0:98:100:0,255,255	0/0:79,0:79:100:0,237,255	0/0:76,0:76:100:0,228,255	0/0:111,0:111:100:0,255,255	0/0:92,0:92:100:0,255,255	1/1:0,17:17:99:255,51,0	0/0:80,0:80:100:0,240,255	0/0:116,0:116:100:0,255,255	0/0:105,0:105:100:0,255,255	0/0:80,0:80:100:0,240,255	0/0:80,0:80:100:0,240,255	0/0:112,0:112:100:0,255,255	0/0:139,0:139:100:0,255,255	0/0:84,0:84:100:0,253,255	0/0:96,0:96:100:0,255,255	0/0:82,0:82:100:0,247,255	0/0:97,0:97:100:0,255,255	0/0:137,0:137:100:0,255,255	0/0:109,0:109:100:0,255,255	0/0:81,0:81:100:0,244,255	0/0:106,0:106:100:0,255,255	0/0:116,0:116:100:0,255,255	0/0:76,0:76:100:0,228,255	0/0:92,0:92:100:0,255,255	0/0:99,0:99:100:0,255,255	0/0:88,0:88:100:0,255,255	0/0:89,0:89:100:0,255,255	0/0:92,0:92:100:0,255,255	0/0:91,0:91:100:0,255,255	0/0:90,0:90:100:0,255,255	0/0:106,0:106:100:0,255,255	0/0:96,0:96:100:0,255,255	0/0:88,0:88:100:0,255,255	0/0:83,0:83:100:0,250,255	0/0:106,0:106:100:0,255,255	0/0:83,0:83:100:0,250,255	0/0:103,0:103:100:0,255,255	0/0:94,0:94:100:0,255,255	0/0:90,0:90:100:0,255,255	0/0:96,0:96:100:0,255,255	0/0:68,0:68:100:0,204,255	0/0:81,0:81:100:0,244,255	0/0:63,0:63:100:0,189,255	0/0:71,0:71:100:0,213,255	0/0:111,0:111:100:0,255,255	0/0:83,0:83:100:0,250,255	0/0:156,0:156:100:0,255,255	0/0:87,0:87:100:0,255,255	0/0:97,0:97:100:0,255,255	0/0:102,0:102:100:0,255,255	0/0:77,0:77:100:0,231,255	0/0:97,0:97:100:0,255,255	0/0:83,0:83:100:0,250,255	0/0:111,0:111:100:0,255,255	0/0:71,0:71:100:0,213,255	0/0:102,0:102:100:0,255,255	0/0:115,0:115:100:0,255,255	0/0:125,0:125:100:0,255,255	0/0:84,0:84:100:0,253,255	0/0:109,0:109:100:0,255,255	0/0:84,0:84:100:0,253,255	0/0:63,0:63:100:0,189,255	0/0:138,0:138:100:0,255,255	0/0:113,0:113:100:0,255,255	0/0:89,0:89:100:0,255,255	0/0:86,0:86:100:0,255,255	0/0:76,0:76:100:0,228,255	0/0:125,0:125:100:0,255,255	0/0:86,0:86:100:0,255,255	0/0:83,0:83:100:0,250,255	0/0:143,0:143:100:0,255,255	0/0:59,0:59:100:0,177,255	1/1:0,9:9:99:255,27,0	0/0:89,0:89:100:0,255,255	0/0:57,0:57:100:0,171,255	0/0:103,1:104:100:0,255,255	0/0:88,0:88:100:0,255,255	0/0:94,0:94:100:0,255,255	0/0:90,0:90:100:0,255,255	0/0:136,0:136:100:0,255,255	0/0:83,0:83:100:0,250,255	0/0:79,0:79:100:0,237,255	0/0:87,0:87:100:0,255,255	0/0:83,0:83:100:0,250,255	0/0:79,0:79:100:0,237,255	0/0:101,0:101:100:0,255,255	0/0:100,0:100:100:0,255,255	0/0:88,0:88:100:0,255,255	0/0:71,0:71:100:0,213,255	0/0:121,0:121:100:0,255,255	0/0:95,0:95:100:0,255,255	0/0:84,0:84:100:0,253,255	0/0:66,0:66:100:0,198,255	0/0:77,0:77:100:0,231,255	0/0:44,0:44:99:0,132,255	0/0:78,0:78:100:0,234,255	0/0:94,0:94:100:0,255,255	0/0:94,0:94:100:0,255,255	0/0:75,0:75:100:0,225,255	0/0:67,0:67:100:0,201,255	0/0:209,0:209:100:0,255,255	0/0:215,0:215:100:0,255,255	1/1:3,15:18:99:255,0,53	0/0:158,0:158:100:0,255,255	0/0:152,0:152:100:0,255,255	0/0:264,0:264:100:0,255,255	0/0:86,0:86:100:0,255,255	0/0:71,0:71:100:0,213,255	0/0:91,0:91:100:0,255,255	0/0:111,1:112:100:0,255,255	0/0:75,0:75:100:0,225,255	0/0:95,0:95:100:0,255,255	1/1:0,20:20:99:255,60,0	0/0:76,0:76:100:0,228,255	0/0:81,0:81:100:0,244,255	0/0:104,0:104:100:0,255,255	0/0:52,0:52:99:0,156,255	0/0:76,0:76:100:0,228,255	0/0:91,0:91:100:0,255,255	0/0:106,0:106:100:0,255,255	0/0:89,1:90:100:0,235,255	0/0:137,0:137:100:0,255,255	0/0:77,0:77:100:0,231,255	0/0:97,0:97:100:0,255,255
ARME14_CTG_04	2265679	SARME14_CTG_04_2265679	T	C	.	PASS	AB=0;ABP=0;AC=3;AF=0.011236;AN=267;ANN=C|intergenic_region|MODIFIER|EKO05_003190-EKO05_003191|EKO05_003190-EKO05_003191|intergenic_region|EKO05_003190-EKO05_003191|||n.2265679T>C||||||;AO=175;CIGAR=1X;DPB=19584;DPRA=1.02869;EPP=10.7656;EPPR=2626.02;GTI=0;LEN=1;MEANALT=1;MQM=59.9314;MQMR=59.9621;NS=267;NUMALT=1;ODDS=68.7203;PAIRED=1;PAIREDR=0.998967;PAO=0;PQA=0;PQR=0;PRO=0;QA=6181;QR=700081;RO=19369;RPL=110;RPP=28.1373;RPPR=1855.55;RPR=65;RUN=1;SAF=85;SAP=3.32051;SAR=90;SRF=10235;SRP=138.911;SRR=9134;TYPE=snp;technology.Illumina=1;DP=17195	GT:AD:DP:GQ:PL	0/0:77,0:77:100:0,231,255	0/0:116,1:117:100:0,255,255	0/0:77,1:78:100:0,199,255	0/0:34,0:34:99:0,102,255	0/0:96,0:96:100:0,255,255	0/0:78,0:78:100:0,234,255	0/0:122,0:122:100:0,255,255	0/0:87,0:87:100:0,255,255	0/0:145,0:145:100:0,255,255	0/0:78,0:78:100:0,234,255	0/0:144,0:144:100:0,255,255	0/0:84,0:84:100:0,253,255	0/0:31,0:31:99:0,93,255	0/0:57,0:57:100:0,171,255	0/0:59,1:60:99:0,144,255	0/0:76,0:76:100:0,228,255	0/0:48,0:48:99:0,144,255	0/0:62,0:62:100:0,186,255	0/0:63,0:63:100:0,189,255	0/0:68,0:68:100:0,204,255	0/0:43,0:43:99:0,129,255	0/0:58,0:58:100:0,174,255	0/0:51,0:51:99:0,153,255	0/0:76,0:76:100:0,228,255	0/0:43,0:43:99:0,129,255	0/0:62,0:62:100:0,186,255	0/0:58,0:58:100:0,174,255	0/0:45,0:45:99:0,135,255	0/0:64,0:64:100:0,192,255	0/0:58,0:58:100:0,174,255	0/0:46,0:46:99:0,138,255	0/0:35,0:35:99:0,105,255	0/0:64,0:64:100:0,192,255	0/0:80,0:80:100:0,240,255	0/0:48,0:48:99:0,144,255	0/0:60,0:60:100:0,180,255	0/0:58,0:58:100:0,174,255	0/0:66,0:66:100:0,198,255	0/0:53,0:53:99:0,159,255	0/0:47,0:47:99:0,141,255	0/0:51,0:51:99:0,153,255	0/0:78,0:78:100:0,234,255	0/0:35,0:35:99:0,105,255	0/0:58,0:58:100:0,174,255	0/0:81,1:82:100:0,210,255	0/0:50,0:50:99:0,150,255	0/0:28,0:28:99:0,84,255	0/0:69,0:69:100:0,207,255	0/0:55,0:55:100:0,165,255	0/0:285,0:285:100:0,255,255	0/0:72,0:72:100:0,216,255	0/0:46,0:46:99:0,138,255	0/0:62,0:62:100:0,186,255	0/0:56,0:56:100:0,168,255	0/0:55,0:55:100:0,165,255	0/0:60,0:60:100:0,180,255	0/0:55,0:55:100:0,165,255	0/0:59,0:59:100:0,177,255	0/0:60,0:60:100:0,180,255	0/0:44,0:44:99:0,132,255	0/0:65,0:65:100:0,195,255	0/0:58,0:58:100:0,174,255	0/0:56,0:56:100:0,168,255	0/0:49,0:49:99:0,147,255	0/0:58,0:58:100:0,174,255	0/0:52,0:52:99:0,156,255	0/0:44,0:44:99:0,132,255	0/0:52,0:52:99:0,156,255	0/0:41,0:41:99:0,123,255	0/0:120,0:120:100:0,255,255	0/0:45,0:45:99:0,135,255	0/0:53,0:53:99:0,159,255	0/0:46,0:46:99:0,138,255	0/0:77,0:77:100:0,231,255	0/0:101,0:101:100:0,255,255	0/0:56,0:56:100:0,168,255	0/0:54,0:54:100:0,162,255	1/1:0,53:53:99:255,159,0	0/0:58,0:58:100:0,174,255	1/1:0,52:52:99:255,156,0	1/1:0,59:59:100:255,177,0	0/0:94,0:94:100:0,255,255	0/0:56,0:56:100:0,168,255	0/0:46,0:46:99:0,138,255	0/0:63,0:63:100:0,189,255	0/0:52,0:52:99:0,156,255	0/0:68,0:68:100:0,204,255	0/0:59,0:59:100:0,177,255	0/0:67,0:67:100:0,201,255	0/0:64,0:64:100:0,192,255	0/0:59,0:59:100:0,177,255	0/0:73,0:73:100:0,219,255	0/0:61,0:61:100:0,183,255	0/0:47,0:47:99:0,141,255	0/0:63,0:63:100:0,189,255	0/0:53,0:53:99:0,159,255	0/0:60,0:60:100:0,180,255	0/0:44,0:44:99:0,132,255	0/0:60,0:60:100:0,180,255	0/0:50,0:50:99:0,150,255	0/0:73,0:73:100:0,219,255	0/0:59,0:59:100:0,177,255	0/0:115,0:115:100:0,255,255	0/0:67,0:67:100:0,201,255	0/0:56,0:56:100:0,168,255	0/0:63,0:63:100:0,189,255	0/0:83,0:83:100:0,250,255	0/0:72,0:72:100:0,216,255	0/0:50,0:50:99:0,150,255	0/0:69,0:69:100:0,207,255	0/0:62,0:62:100:0,186,255	0/0:56,0:56:100:0,168,255	0/0:54,0:54:100:0,162,255	0/0:67,0:67:100:0,201,255	0/0:60,0:60:100:0,180,255	0/0:83,0:83:100:0,250,255	0/0:47,0:47:99:0,141,255	0/0:71,0:71:100:0,213,255	0/0:104,0:104:100:0,255,255	0/0:63,0:63:100:0,189,255	0/0:70,0:70:100:0,210,255	0/0:71,3:74:99:0,114,255	0/0:93,0:93:100:0,255,255	0/0:98,0:98:100:0,255,255	0/0:91,0:91:100:0,255,255	0/0:69,0:69:100:0,207,255	0/0:98,0:98:100:0,255,255	0/0:86,0:86:100:0,255,255	0/0:60,0:60:100:0,180,255	0/0:77,0:77:100:0,231,255	0/0:73,0:73:100:0,219,255	0/0:71,0:71:100:0,213,255	0/0:83,0:83:100:0,250,255	0/0:70,0:70:100:0,210,255	0/0:87,0:87:100:0,255,255	0/0:65,0:65:100:0,195,255	0/0:89,0:89:100:0,255,255	0/0:74,0:74:100:0,222,255	0/0:76,0:76:100:0,228,255	0/0:85,0:85:100:0,255,255	0/0:95,0:95:100:0,255,255	0/0:73,0:73:100:0,219,255	0/0:88,0:88:100:0,255,255	0/0:87,0:87:100:0,255,255	0/0:59,0:59:100:0,177,255	0/0:95,0:95:100:0,255,255	0/0:60,0:60:100:0,180,255	0/0:72,0:72:100:0,216,255	0/0:50,0:50:99:0,150,255	0/0:70,0:70:100:0,210,255	0/0:76,2:78:100:0,163,255	0/0:71,0:71:100:0,213,255	0/0:98,0:98:100:0,255,255	0/0:74,0:74:100:0,222,255	0/0:72,0:72:100:0,216,255	0/0:87,0:87:100:0,255,255	0/0:68,1:69:100:0,172,255	0/0:95,0:95:100:0,255,255	0/0:78,0:78:100:0,234,255	0/0:83,0:83:100:0,250,255	0/0:65,0:65:100:0,195,255	0/0:89,0:89:100:0,255,255	0/0:81,0:81:100:0,244,255	0/0:95,0:95:100:0,255,255	0/0:79,0:79:100:0,237,255	0/0:79,0:79:100:0,237,255	0/0:71,0:71:100:0,213,255	0/0:69,0:69:100:0,207,255	0/0:103,0:103:100:0,255,255	0/0:90,0:90:100:0,255,255	0/0:79,0:79:100:0,237,255	0/0:80,0:80:100:0,240,255	0/0:56,0:56:100:0,168,255	0/0:88,0:88:100:0,255,255	0/0:57,0:57:100:0,171,255	0/0:77,0:77:100:0,231,255	0/0:119,0:119:100:0,255,255	0/0:53,0:53:99:0,159,255	0/0:62,0:62:100:0,186,255	0/0:85,0:85:100:0,255,255	0/0:69,0:69:100:0,207,255	0/0:82,0:82:100:0,247,255	0/0:85,0:85:100:0,255,255	0/0:73,0:73:100:0,219,255	0/0:71,0:71:100:0,213,255	0/0:96,0:96:100:0,255,255	0/0:80,0:80:100:0,240,255	0/0:63,0:63:100:0,189,255	0/0:66,0:66:100:0,198,255	0/0:60,0:60:100:0,180,255	0/0:68,0:68:100:0,204,255	0/0:86,0:86:100:0,255,255	0/0:77,0:77:100:0,231,255	0/0:80,0:80:100:0,240,255	0/0:73,0:73:100:0,219,255	0/0:96,0:96:100:0,255,255	0/0:111,0:111:100:0,255,255	0/0:62,0:62:100:0,186,255	0/0:77,0:77:100:0,231,255	0/0:59,0:59:100:0,177,255	0/0:41,0:41:99:0,123,255	0/0:61,0:61:100:0,183,255	0/0:65,0:65:100:0,195,255	0/0:69,0:69:100:0,207,255	0/0:77,0:77:100:0,231,255	0/0:56,0:56:100:0,168,255	0/0:203,0:203:100:0,255,255	0/0:245,0:245:100:0,255,255	0/0:59,0:59:100:0,177,255	0/0:168,0:168:100:0,255,255	0/0:131,0:131:100:0,255,255	0/0:254,0:254:100:0,255,255	0/0:106,1:107:100:0,255,255	0/0:81,0:81:100:0,244,255	0/0:96,0:96:100:0,255,255	0/0:121,0:121:100:0,255,255	0/0:80,0:80:100:0,240,255	0/0:96,0:96:100:0,255,255	0/0:98,0:98:100:0,255,255	0/0:76,0:76:100:0,228,255	0/0:82,0:82:100:0,247,255	0/0:106,0:106:100:0,255,255	0/0:53,0:53:99:0,159,255	0/0:98,0:98:100:0,255,255	0/0:85,0:85:100:0,255,255	0/0:111,0:111:100:0,255,255	0/0:97,0:97:100:0,255,255	0/0:135,0:135:100:0,255,255	0/0:79,0:79:100:0,237,255	0/0:69,0:69:100:0,207,255
ARME14_CTG_04	2281313	SARME14_CTG_04_2281313	A	G	.	PASS	AB=0;ABP=0;AC=3;AF=0.011236;AN=267;ANN=G|intergenic_region|MODIFIER|EKO05_003190-EKO05_003191|EKO05_003190-EKO05_003191|intergenic_region|EKO05_003190-EKO05_003191|||n.2281313A>G||||||;AO=270;CIGAR=1X;DPB=20297;DPRA=1.19616;EPP=3.13898;EPPR=94.3406;GTI=0;LEN=1;MEANALT=1.11111;MQM=39.337;MQMR=49.9273;NS=267;NUMALT=1;ODDS=128.366;PAIRED=1;PAIREDR=0.998549;PAO=0;PQA=0;PQR=0;PRO=0;QA=9708;QR=727277;RO=19993;RPL=133;RPP=3.13898;RPPR=3.87061;RPR=137;RUN=1;SAF=144;SAP=5.61607;SAR=126;SRF=10564;SRP=142.927;SRR=9429;TYPE=snp;technology.Illumina=1;DP=18031	GT:AD:DP:GQ:PL	0/0:70,0:70:100:0,210,255	0/0:104,0:104:100:0,255,255	0/0:77,0:77:100:0,231,255	0/0:22,0:22:99:0,66,255	0/0:87,0:87:100:0,255,255	0/0:83,0:83:100:0,250,255	0/0:134,0:134:100:0,255,255	0/0:90,0:90:100:0,255,255	0/0:119,0:119:100:0,255,255	0/0:71,0:71:100:0,213,255	0/0:105,0:105:100:0,255,255	0/0:101,0:101:100:0,255,255	0/0:45,0:45:99:0,135,255	0/0:58,0:58:100:0,174,255	0/0:68,0:68:100:0,204,255	0/0:69,0:69:100:0,207,255	0/0:82,0:82:100:0,247,255	0/0:39,0:39:99:0,117,255	0/0:89,0:89:100:0,255,255	0/0:82,0:82:100:0,247,255	0/0:62,0:62:100:0,186,255	0/0:60,0:60:100:0,180,255	0/0:61,0:61:100:0,183,255	0/0:53,0:53:99:0,159,255	0/0:45,0:45:99:0,135,255	0/0:55,0:55:100:0,165,255	0/0:56,0:56:100:0,168,255	0/0:61,0:61:100:0,183,255	0/0:71,0:71:100:0,213,255	0/0:59,0:59:100:0,177,255	0/0:66,0:66:100:0,198,255	0/0:57,0:57:100:0,171,255	0/0:84,0:84:100:0,253,255	0/0:65,0:65:100:0,195,255	0/0:57,0:57:100:0,171,255	0/0:55,0:55:100:0,165,255	0/0:59,0:59:100:0,177,255	0/0:74,0:74:100:0,222,255	0/0:46,0:46:99:0,138,255	0/0:52,0:52:99:0,156,255	0/0:64,0:64:100:0,192,255	0/0:76,0:76:100:0,228,255	0/0:45,0:45:99:0,135,255	0/0:59,0:59:100:0,177,255	0/0:69,0:69:100:0,207,255	0/0:68,0:68:100:0,204,255	0/0:51,0:51:99:0,153,255	0/0:63,0:63:100:0,189,255	0/0:54,0:54:100:0,162,255	0/0:285,0:285:100:0,255,255	0/0:59,0:59:100:0,177,255	0/0:44,0:44:99:0,132,255	0/0:69,0:69:100:0,207,255	0/0:70,0:70:100:0,210,255	0/0:56,0:56:100:0,168,255	0/0:75,0:75:100:0,225,255	0/0:61,1:62:99:0,150,255	0/0:70,0:70:100:0,210,255	0/0:44,0:44:99:0,132,255	0/0:68,0:68:100:0,204,255	0/0:55,0:55:100:0,165,255	0/0:53,0:53:99:0,159,255	0/0:61,0:61:100:0,183,255	0/0:48,0:48:99:0,144,255	0/0:58,0:58:100:0,174,255	0/0:48,0:48:99:0,144,255	0/0:39,0:39:99:0,117,255	0/0:56,0:56:100:0,168,255	0/0:57,0:57:100:0,171,255	0/0:113,0:113:100:0,255,255	0/0:52,0:52:99:0,156,255	0/0:43,0:43:99:0,129,255	0/0:40,0:40:99:0,120,255	0/0:81,0:81:100:0,244,255	0/0:95,0:95:100:0,255,255	0/0:50,0:50:99:0,150,255	0/0:51,0:51:99:0,153,255	0/0:57,0:57:100:0,171,255	0/0:62,0:62:100:0,186,255	0/0:79,0:79:100:0,237,255	0/0:61,0:61:100:0,183,255	0/0:61,0:61:100:0,183,255	0/0:50,0:50:99:0,150,255	0/0:68,0:68:100:0,204,255	0/0:74,0:74:100:0,222,255	0/0:57,0:57:100:0,171,255	0/0:58,0:58:100:0,174,255	0/0:59,0:59:100:0,177,255	0/0:54,1:55:99:0,130,255	0/0:62,0:62:100:0,186,255	0/0:48,0:48:99:0,144,255	0/0:76,0:76:100:0,228,255	0/0:70,0:70:100:0,210,255	0/0:47,0:47:99:0,141,255	0/0:81,0:81:100:0,244,255	0/0:72,0:72:100:0,216,255	0/0:54,0:54:100:0,162,255	0/0:51,0:51:99:0,153,255	0/0:67,0:67:100:0,201,255	0/0:56,0:56:100:0,168,255	0/0:59,0:59:100:0,177,255	0/0:80,0:80:100:0,240,255	0/0:87,0:87:100:0,255,255	0/0:65,0:65:100:0,195,255	0/0:67,0:67:100:0,201,255	0/0:78,0:78:100:0,234,255	0/0:82,0:82:100:0,247,255	0/0:94,0:94:100:0,255,255	0/0:55,0:55:100:0,165,255	0/0:78,0:78:100:0,234,255	0/0:97,0:97:100:0,255,255	0/0:73,0:73:100:0,219,255	0/0:58,0:58:100:0,174,255	0/0:72,0:72:100:0,216,255	0/0:81,0:81:100:0,244,255	0/0:69,0:69:100:0,207,255	0/0:69,0:69:100:0,207,255	0/0:120,0:120:100:0,255,255	0/0:118,0:118:100:0,255,255	0/0:61,0:61:100:0,183,255	0/0:100,0:100:100:0,255,255	0/0:76,0:76:100:0,228,255	0/0:100,0:100:100:0,255,255	0/0:121,0:121:100:0,255,255	0/0:90,0:90:100:0,255,255	0/0:73,0:73:100:0,219,255	0/0:104,0:104:100:0,255,255	0/0:112,0:112:100:0,255,255	0/0:69,0:69:100:0,207,255	0/0:77,0:77:100:0,231,255	0/0:100,0:100:100:0,255,255	0/0:95,0:95:100:0,255,255	0/0:92,0:92:100:0,255,255	0/0:66,0:66:100:0,198,255	0/0:98,0:98:100:0,255,255	0/0:90,0:90:100:0,255,255	0/0:97,0:97:100:0,255,255	0/0:95,0:95:100:0,255,255	0/0:84,0:84:100:0,253,255	0/0:98,0:98:100:0,255,255	0/0:104,0:104:100:0,255,255	0/0:73,0:73:100:0,219,255	0/0:111,1:112:100:0,255,255	0/0:102,0:102:100:0,255,255	0/0:80,0:80:100:0,240,255	0/0:94,1:95:100:0,250,255	0/0:67,0:67:100:0,201,255	0/0:87,0:87:100:0,255,255	0/0:54,0:54:100:0,162,255	0/0:83,0:83:100:0,250,255	0/0:97,0:97:100:0,255,255	0/0:77,0:77:100:0,231,255	0/0:106,0:106:100:0,255,255	0/0:79,0:79:100:0,237,255	0/0:75,0:75:100:0,225,255	0/0:102,0:102:100:0,255,255	0/0:79,0:79:100:0,237,255	0/0:82,0:82:100:0,247,255	0/0:85,0:85:100:0,255,255	0/0:112,0:112:100:0,255,255	0/0:59,0:59:100:0,177,255	0/0:88,0:88:100:0,255,255	0/0:92,0:92:100:0,255,255	0/0:122,0:122:100:0,255,255	0/0:88,0:88:100:0,255,255	0/0:96,0:96:100:0,255,255	0/0:94,0:94:100:0,255,255	0/0:85,0:85:100:0,255,255	1/1:0,88:88:100:255,255,0	1/1:0,109:109:100:255,255,0	1/1:0,67:67:100:255,201,0	0/0:86,0:86:100:0,255,255	0/0:70,0:70:100:0,210,255	0/0:88,0:88:100:0,255,255	0/0:50,0:50:99:0,150,255	0/0:68,0:68:100:0,204,255	0/0:122,1:123:100:0,255,255	0/0:60,0:60:100:0,180,255	0/0:63,0:63:100:0,189,255	0/0:103,0:103:100:0,255,255	0/0:65,0:65:100:0,195,255	0/0:94,0:94:100:0,255,255	0/0:87,0:87:100:0,255,255	0/0:83,0:83:100:0,250,255	0/0:104,0:104:100:0,255,255	0/0:103,0:103:100:0,255,255	0/0:73,0:73:100:0,219,255	0/0:74,0:74:100:0,222,255	0/0:87,0:87:100:0,255,255	0/0:68,0:68:100:0,204,255	0/0:69,0:69:100:0,207,255	0/0:84,0:84:100:0,253,255	0/0:67,0:67:100:0,201,255	0/0:77,0:77:100:0,231,255	0/0:72,0:72:100:0,216,255	0/0:90,0:90:100:0,255,255	0/0:117,0:117:100:0,255,255	0/0:72,0:72:100:0,216,255	0/0:58,0:58:100:0,174,255	0/0:75,0:75:100:0,225,255	0/0:36,0:36:99:0,108,255	0/0:61,0:61:100:0,183,255	0/0:97,0:97:100:0,255,255	0/0:83,0:83:100:0,250,255	0/0:79,0:79:100:0,237,255	0/0:62,0:62:100:0,186,255	0/0:155,0:155:100:0,255,255	0/0:198,0:198:100:0,255,255	0/0:70,0:70:100:0,210,255	0/0:178,0:178:100:0,255,255	0/0:131,0:131:100:0,255,255	0/0:254,0:254:100:0,255,255	0/0:88,0:88:100:0,255,255	0/0:69,0:69:100:0,207,255	0/0:93,0:93:100:0,255,255	0/0:100,0:100:100:0,255,255	0/0:82,0:82:100:0,247,255	0/0:70,0:70:100:0,210,255	0/0:75,0:75:100:0,225,255	0/0:64,0:64:100:0,192,255	0/0:84,0:84:100:0,253,255	0/0:100,1:101:100:0,255,255	0/0:47,0:47:99:0,141,255	0/0:68,0:68:100:0,204,255	0/0:84,0:84:100:0,253,255	0/0:91,0:91:100:0,255,255	0/0:82,0:82:100:0,247,255	0/0:166,0:166:100:0,255,255	0/0:63,0:63:100:0,189,255	0/0:62,0:62:100:0,186,255
ARME14_CTG_04	2281322	SARME14_CTG_04_2281322	T	C	.	PASS	AB=0;ABP=0;AC=3;AF=0.011236;AN=267;ANN=C|intergenic_region|MODIFIER|EKO05_003190-EKO05_003191|EKO05_003190-EKO05_003191|intergenic_region|EKO05_003190-EKO05_003191|||n.2281322T>C||||||;AO=267;CIGAR=1X;DPB=20353;DPRA=1.28624;EPP=3.99438;EPPR=61.5328;GTI=0;LEN=1;MEANALT=1;MQM=39.5056;MQMR=49.8563;NS=267;NUMALT=1;ODDS=125.588;PAIRED=1;PAIREDR=0.998653;PAO=0;PQA=0;PQR=0;PRO=0;QA=9451;QR=725196;RO=20045;RPL=132;RPP=3.0835;RPPR=19.2348;RPR=135;RUN=1;SAF=136;SAP=3.21362;SAR=131;SRF=10042;SRP=3.17507;SRR=10003;TYPE=snp;technology.Illumina=1;DP=18070	GT:AD:DP:GQ:PL	0/0:70,0:70:100:0,210,255	0/0:105,0:105:100:0,255,255	0/0:82,0:82:100:0,247,255	0/0:26,0:26:99:0,78,255	0/0:83,0:83:100:0,250,255	0/0:82,0:82:100:0,247,255	0/0:135,0:135:100:0,255,255	0/0:89,0:89:100:0,255,255	0/0:124,0:124:100:0,255,255	0/0:62,0:62:100:0,186,255	0/0:102,0:102:100:0,255,255	0/0:102,0:102:100:0,255,255	0/0:42,0:42:99:0,126,255	0/0:60,0:60:100:0,180,255	0/0:69,0:69:100:0,207,255	0/0:67,0:67:100:0,201,255	0/0:86,0:86:100:0,255,255	0/0:39,0:39:99:0,117,255	0/0:92,0:92:100:0,255,255	0/0:87,0:87:100:0,255,255	0/0:63,0:63:100:0,189,255	0/0:57,0:57:100:0,171,255	0/0:62,0:62:100:0,186,255	0/0:56,0:56:100:0,168,255	0/0:41,0:41:99:0,123,255	0/0:60,0:60:100:0,180,255	0/0:64,0:64:100:0,192,255	0/0:60,0:60:100:0,180,255	0/0:74,0:74:100:0,222,255	0/0:62,0:62:100:0,186,255	0/0:66,0:66:100:0,198,255	0/0:58,0:58:100:0,174,255	0/0:83,0:83:100:0,250,255	0/0:60,0:60:100:0,180,255	0/0:60,0:60:100:0,180,255	0/0:56,0:56:100:0,168,255	0/0:56,0:56:100:0,168,255	0/0:71,0:71:100:0,213,255	0/0:50,0:50:99:0,150,255	0/0:50,0:50:99:0,150,255	0/0:67,0:67:100:0,201,255	0/0:73,0:73:100:0,219,255	0/0:47,0:47:99:0,141,255	0/0:58,0:58:100:0,174,255	0/0:73,0:73:100:0,219,255	0/0:70,0:70:100:0,210,255	0/0:55,0:55:100:0,165,255	0/0:60,0:60:100:0,180,255	0/0:52,0:52:99:0,156,255	0/0:285,0:285:100:0,255,255	0/0:56,0:56:100:0,168,255	0/0:45,0:45:99:0,135,255	0/0:65,0:65:100:0,195,255	0/0:68,0:68:100:0,204,255	0/0:55,0:55:100:0,165,255	0/0:74,0:74:100:0,222,255	0/0:58,0:58:100:0,174,255	0/0:68,0:68:100:0,204,255	0/0:47,0:47:99:0,141,255	0/0:71,0:71:100:0,213,255	0/0:55,0:55:100:0,165,255	0/0:54,0:54:100:0,162,255	0/0:61,0:61:100:0,183,255	0/0:51,0:51:99:0,153,255	0/0:58,0:58:100:0,174,255	0/0:47,0:47:99:0,141,255	0/0:37,0:37:99:0,111,255	0/0:56,0:56:100:0,168,255	0/0:59,1:60:99:0,144,255	0/0:108,0:108:100:0,255,255	0/0:52,0:52:99:0,156,255	0/0:39,0:39:99:0,117,255	0/0:42,0:42:99:0,126,255	0/0:83,0:83:100:0,250,255	0/0:99,0:99:100:0,255,255	0/0:49,0:49:99:0,147,255	0/0:53,0:53:99:0,159,255	0/0:57,0:57:100:0,171,255	0/0:61,0:61:100:0,183,255	0/0:82,0:82:100:0,247,255	0/0:62,0:62:100:0,186,255	0/0:63,0:63:100:0,189,255	0/0:50,0:50:99:0,150,255	0/0:70,0:70:100:0,210,255	0/0:71,0:71:100:0,213,255	0/0:54,0:54:100:0,162,255	0/0:58,0:58:100:0,174,255	0/0:60,0:60:100:0,180,255	0/0:59,0:59:100:0,177,255	0/0:64,0:64:100:0,192,255	0/0:47,0:47:99:0,141,255	0/0:78,0:78:100:0,234,255	0/0:74,0:74:100:0,222,255	0/0:48,0:48:99:0,144,255	0/0:82,0:82:100:0,247,255	0/0:78,0:78:100:0,234,255	0/0:51,0:51:99:0,153,255	0/0:51,0:51:99:0,153,255	0/0:63,0:63:100:0,189,255	0/0:56,0:56:100:0,168,255	0/0:64,0:64:100:0,192,255	0/0:82,0:82:100:0,247,255	0/0:91,0:91:100:0,255,255	0/0:62,0:62:100:0,186,255	0/0:63,0:63:100:0,189,255	0/0:78,0:78:100:0,234,255	0/0:76,0:76:100:0,228,255	0/0:99,0:99:100:0,255,255	0/0:57,0:57:100:0,171,255	0/0:78,0:78:100:0,234,255	0/0:87,0:87:100:0,255,255	0/0:71,0:71:100:0,213,255	0/0:57,0:57:100:0,171,255	0/0:69,0:69:100:0,207,255	0/0:83,0:83:100:0,250,255	0/0:70,0:70:100:0,210,255	0/0:70,0:70:100:0,210,255	0/0:110,0:110:100:0,255,255	0/0:117,0:117:100:0,255,255	0/0:62,0:62:100:0,186,255	0/0:101,0:101:100:0,255,255	0/0:76,0:76:100:0,228,255	0/0:108,0:108:100:0,255,255	0/0:120,0:120:100:0,255,255	0/0:86,0:86:100:0,255,255	0/0:78,0:78:100:0,234,255	0/0:107,0:107:100:0,255,255	0/0:108,0:108:100:0,255,255	0/0:71,0:71:100:0,213,255	0/0:77,0:77:100:0,231,255	0/0:103,0:103:100:0,255,255	0/0:95,0:95:100:0,255,255	0/0:90,0:90:100:0,255,255	0/0:64,0:64:100:0,192,255	0/0:97,0:97:100:0,255,255	0/0:88,0:88:100:0,255,255	0/0:102,0:102:100:0,255,255	0/0:92,0:92:100:0,255,255	0/0:80,0:80:100:0,240,255	0/0:98,0:98:100:0,255,255	0/0:103,0:103:100:0,255,255	0/0:74,0:74:100:0,222,255	0/0:111,0:111:100:0,255,255	0/0:102,0:102:100:0,255,255	0/0:78,0:78:100:0,234,255	0/0:97,0:97:100:0,255,255	0/0:70,0:70:100:0,210,255	0/0:91,0:91:100:0,255,255	0/0:54,0:54:100:0,162,255	0/0:79,0:79:100:0,237,255	0/0:97,0:97:100:0,255,255	0/0:79,0:79:100:0,237,255	0/0:106,1:107:100:0,255,255	0/0:81,0:81:100:0,244,255	0/0:76,0:76:100:0,228,255	0/0:96,0:96:100:0,255,255	0/0:77,0:77:100:0,231,255	0/0:83,0:83:100:0,250,255	0/0:83,0:83:100:0,250,255	0/0:116,0:116:100:0,255,255	0/0:61,0:61:100:0,183,255	0/0:87,0:87:100:0,255,255	0/0:87,0:87:100:0,255,255	0/0:119,0:119:100:0,255,255	0/0:88,0:88:100:0,255,255	0/0:95,0:95:100:0,255,255	0/0:101,0:101:100:0,255,255	0/0:85,0:85:100:0,255,255	1/1:0,86:86:100:255,255,0	1/1:0,110:110:100:255,255,0	1/1:0,65:65:100:255,195,0	0/0:87,0:87:100:0,255,255	0/0:70,0:70:100:0,210,255	0/0:89,0:89:100:0,255,255	0/0:52,0:52:99:0,156,255	0/0:70,0:70:100:0,210,255	0/0:121,0:121:100:0,255,255	0/0:58,0:58:100:0,174,255	0/0:64,0:64:100:0,192,255	0/0:108,0:108:100:0,255,255	0/0:66,0:66:100:0,198,255	0/0:96,0:96:100:0,255,255	0/0:83,0:83:100:0,250,255	0/0:87,0:87:100:0,255,255	0/0:109,0:109:100:0,255,255	0/0:105,0:105:100:0,255,255	0/0:75,0:75:100:0,225,255	0/0:72,0:72:100:0,216,255	0/0:82,0:82:100:0,247,255	0/0:74,0:74:100:0,222,255	0/0:68,0:68:100:0,204,255	0/0:84,0:84:100:0,253,255	0/0:71,0:71:100:0,213,255	0/0:75,0:75:100:0,225,255	0/0:72,0:72:100:0,216,255	0/0:91,0:91:100:0,255,255	0/0:109,0:109:100:0,255,255	0/0:71,0:71:100:0,213,255	0/0:59,0:59:100:0,177,255	0/0:79,0:79:100:0,237,255	0/0:36,0:36:99:0,108,255	0/0:66,0:66:100:0,198,255	0/0:96,0:96:100:0,255,255	0/0:86,0:86:100:0,255,255	0/0:81,0:81:100:0,244,255	0/0:60,0:60:100:0,180,255	0/0:161,0:161:100:0,255,255	0/0:198,0:198:100:0,255,255	0/0:73,0:73:100:0,219,255	0/0:177,0:177:100:0,255,255	0/0:134,0:134:100:0,255,255	0/0:264,0:264:100:0,255,255	0/0:86,0:86:100:0,255,255	0/0:71,0:71:100:0,213,255	0/0:91,0:91:100:0,255,255	0/0:97,1:98:100:0,255,255	0/0:81,0:81:100:0,244,255	0/0:67,0:67:100:0,201,255	0/0:75,0:75:100:0,225,255	0/0:64,0:64:100:0,192,255	0/0:82,0:82:100:0,247,255	0/0:95,1:96:100:0,253,255	0/0:44,0:44:99:0,132,255	0/0:66,0:66:100:0,198,255	0/0:85,0:85:100:0,255,255	0/0:93,0:93:100:0,255,255	0/0:78,0:78:100:0,234,255	0/0:160,1:161:100:0,255,255	0/0:60,0:60:100:0,180,255	0/0:65,0:65:100:0,195,255
ARME14_CTG_04	2287136	SARME14_CTG_04_2287136	G	A	.	PASS	AB=0;ABP=0;AC=3;AF=0.011236;AN=267;ANN=A|intergenic_region|MODIFIER|EKO05_003190-EKO05_003191|EKO05_003190-EKO05_003191|intergenic_region|EKO05_003190-EKO05_003191|||n.2287136G>A||||||;AO=255;CIGAR=1X;DPB=20715;DPRA=1.26801;EPP=34.6968;EPPR=904.44;GTI=0;LEN=1;MEANALT=1.2;MQM=60;MQMR=59.9811;NS=267;NUMALT=1;ODDS=61.067;PAIRED=1;PAIREDR=0.998873;PAO=0;PQA=0;PQR=0;PRO=0;QA=8670;QR=736518;RO=20413;RPL=152;RPP=23.4562;RPPR=1455.38;RPR=103;RUN=1;SAF=122;SAP=4.04068;SAR=133;SRF=9434;SRP=256.935;SRR=10979;TYPE=snp;technology.Illumina=1;DP=18254	GT:AD:DP:GQ:PL	0/0:78,0:78:100:0,234,255	0/0:107,0:107:100:0,255,255	0/0:94,0:94:100:0,255,255	0/0:31,0:31:99:0,93,255	0/0:100,0:100:100:0,255,255	0/0:96,0:96:100:0,255,255	0/0:131,1:132:100:0,255,255	0/0:80,0:80:100:0,240,255	0/0:124,0:124:100:0,255,255	0/0:78,0:78:100:0,234,255	0/0:124,0:124:100:0,255,255	0/0:105,0:105:100:0,255,255	0/0:40,0:40:99:0,120,255	0/0:56,0:56:100:0,168,255	0/0:71,0:71:100:0,213,255	0/0:48,0:48:99:0,144,255	0/0:82,0:82:100:0,247,255	0/0:43,0:43:99:0,129,255	0/0:62,0:62:100:0,186,255	0/0:65,0:65:100:0,195,255	0/0:49,0:49:99:0,147,255	0/0:59,0:59:100:0,177,255	0/0:65,0:65:100:0,195,255	0/0:80,0:80:100:0,240,255	0/0:54,0:54:100:0,162,255	0/0:57,0:57:100:0,171,255	0/0:76,0:76:100:0,228,255	0/0:50,0:50:99:0,150,255	0/0:85,0:85:100:0,255,255	0/0:66,0:66:100:0,198,255	0/0:57,0:57:100:0,171,255	0/0:50,0:50:99:0,150,255	0/0:85,0:85:100:0,255,255	0/0:64,0:64:100:0,192,255	0/0:66,0:66:100:0,198,255	0/0:77,0:77:100:0,231,255	0/0:64,0:64:100:0,192,255	0/0:65,0:65:100:0,195,255	0/0:57,0:57:100:0,171,255	0/0:51,0:51:99:0,153,255	0/0:56,0:56:100:0,168,255	0/0:73,0:73:100:0,219,255	0/0:49,0:49:99:0,147,255	0/0:50,0:50:99:0,150,255	0/0:91,0:91:100:0,255,255	0/0:66,0:66:100:0,198,255	0/0:45,0:45:99:0,135,255	0/0:56,0:56:100:0,168,255	0/0:78,0:78:100:0,234,255	0/0:264,0:264:100:0,255,255	0/0:71,0:71:100:0,213,255	0/0:46,0:46:99:0,138,255	0/0:68,0:68:100:0,204,255	0/0:58,0:58:100:0,174,255	0/0:56,0:56:100:0,168,255	0/0:56,0:56:100:0,168,255	0/0:58,0:58:100:0,174,255	0/0:72,0:72:100:0,216,255	0/0:51,0:51:99:0,153,255	0/0:68,0:68:100:0,204,255	0/0:69,0:69:100:0,207,255	0/0:47,0:47:99:0,141,255	0/0:56,0:56:100:0,168,255	0/0:39,0:39:99:0,117,255	0/0:57,0:57:100:0,171,255	0/0:45,0:45:99:0,135,255	0/0:37,0:37:99:0,111,255	0/0:48,0:48:99:0,144,255	0/0:51,0:51:99:0,153,255	0/0:112,0:112:100:0,255,255	0/0:41,0:41:99:0,123,255	0/0:57,0:57:100:0,171,255	0/0:57,0:57:100:0,171,255	0/0:58,0:58:100:0,174,255	0/0:77,0:77:100:0,231,255	0/0:50,0:50:99:0,150,255	0/0:68,0:68:100:0,204,255	0/0:70,0:70:100:0,210,255	0/0:64,0:64:100:0,192,255	0/0:56,0:56:100:0,168,255	0/0:43,0:43:99:0,129,255	0/0:91,0:91:100:0,255,255	0/0:45,0:45:99:0,135,255	0/0:53,0:53:99:0,159,255	0/0:65,0:65:100:0,195,255	0/0:57,0:57:100:0,171,255	0/0:61,0:61:100:0,183,255	0/0:52,0:52:99:0,156,255	0/0:74,0:74:100:0,222,255	0/0:51,0:51:99:0,153,255	0/0:49,0:49:99:0,147,255	0/0:82,0:82:100:0,247,255	0/0:74,0:74:100:0,222,255	0/0:61,0:61:100:0,183,255	0/0:59,0:59:100:0,177,255	0/0:51,0:51:99:0,153,255	0/0:58,0:58:100:0,174,255	0/0:57,0:57:100:0,171,255	0/0:48,0:48:99:0,144,255	0/0:45,0:45:99:0,135,255	0/0:74,0:74:100:0,222,255	0/0:65,0:65:100:0,195,255	0/0:107,0:107:100:0,255,255	0/0:68,0:68:100:0,204,255	0/0:68,0:68:100:0,204,255	0/0:71,0:71:100:0,213,255	0/0:78,0:78:100:0,234,255	0/0:71,0:71:100:0,213,255	0/0:62,0:62:100:0,186,255	0/0:78,0:78:100:0,234,255	0/0:74,0:74:100:0,222,255	0/0:73,0:73:100:0,219,255	0/0:66,0:66:100:0,198,255	0/0:90,0:90:100:0,255,255	0/0:76,0:76:100:0,228,255	0/0:76,0:76:100:0,228,255	0/0:71,0:71:100:0,213,255	0/0:106,0:106:100:0,255,255	0/0:110,0:110:100:0,255,255	0/0:81,0:81:100:0,244,255	0/0:84,0:84:100:0,253,255	0/0:74,0:74:100:0,222,255	0/0:113,0:113:100:0,255,255	0/0:123,0:123:100:0,255,255	0/0:76,0:76:100:0,228,255	0/0:81,0:81:100:0,244,255	0/0:95,0:95:100:0,255,255	0/0:93,0:93:100:0,255,255	0/0:90,0:90:100:0,255,255	0/0:78,0:78:100:0,234,255	0/0:80,0:80:100:0,240,255	0/0:84,0:84:100:0,253,255	0/0:118,0:118:100:0,255,255	0/0:83,0:83:100:0,250,255	0/0:91,0:91:100:0,255,255	0/0:66,0:66:100:0,198,255	0/0:113,0:113:100:0,255,255	0/0:109,0:109:100:0,255,255	0/0:74,0:74:100:0,222,255	0/0:77,0:77:100:0,231,255	0/0:123,0:123:100:0,255,255	0/0:74,0:74:100:0,222,255	0/0:98,0:98:100:0,255,255	0/0:72,0:72:100:0,216,255	0/0:57,0:57:100:0,171,255	0/0:95,0:95:100:0,255,255	0/0:82,0:82:100:0,247,255	0/0:93,0:93:100:0,255,255	0/0:48,0:48:99:0,144,255	0/0:87,0:87:100:0,255,255	0/0:92,0:92:100:0,255,255	0/0:76,0:76:100:0,228,255	0/0:101,0:101:100:0,255,255	0/0:82,0:82:100:0,247,255	0/0:70,0:70:100:0,210,255	0/0:77,0:77:100:0,231,255	0/0:91,0:91:100:0,255,255	0/0:68,0:68:100:0,204,255	0/0:80,0:80:100:0,240,255	1/1:0,95:95:100:255,255,0	1/1:0,62:62:100:255,186,0	1/1:0,90:90:100:255,255,0	0/0:97,0:97:100:0,255,255	0/0:108,0:108:100:0,255,255	0/0:94,0:94:100:0,255,255	0/0:84,0:84:100:0,253,255	0/0:110,0:110:100:0,255,255	0/0:69,0:69:100:0,207,255	0/0:118,0:118:100:0,255,255	0/0:125,0:125:100:0,255,255	0/0:99,0:99:100:0,255,255	0/0:80,0:80:100:0,240,255	0/0:59,0:59:100:0,177,255	0/0:84,0:84:100:0,253,255	0/0:69,0:69:100:0,207,255	0/0:66,0:66:100:0,198,255	0/0:113,0:113:100:0,255,255	0/0:47,0:47:99:0,141,255	0/0:58,0:58:100:0,174,255	0/0:109,0:109:100:0,255,255	0/0:67,0:67:100:0,201,255	0/0:98,0:98:100:0,255,255	0/0:85,0:85:100:0,255,255	0/0:88,0:88:100:0,255,255	0/0:87,0:87:100:0,255,255	0/0:83,0:83:100:0,250,255	0/0:86,0:86:100:0,255,255	0/0:54,0:54:100:0,162,255	0/0:90,0:90:100:0,255,255	0/0:96,0:96:100:0,255,255	0/0:75,0:75:100:0,225,255	0/0:88,0:88:100:0,255,255	0/0:79,0:79:100:0,237,255	0/0:88,0:88:100:0,255,255	0/0:98,0:98:100:0,255,255	0/0:109,0:109:100:0,255,255	0/0:119,0:119:100:0,255,255	0/0:70,0:70:100:0,210,255	0/0:67,0:67:100:0,201,255	0/0:61,0:61:100:0,183,255	0/0:43,1:44:99:0,97,255	0/0:85,0:85:100:0,255,255	0/0:85,0:85:100:0,255,255	0/0:86,0:86:100:0,255,255	0/0:64,0:64:100:0,192,255	0/0:71,0:71:100:0,213,255	0/0:184,0:184:100:0,255,255	0/0:237,2:239:100:0,255,255	0/0:50,0:50:99:0,150,255	0/0:184,0:184:100:0,255,255	0/0:154,0:154:100:0,255,255	0/0:264,0:264:100:0,255,255	0/0:79,0:79:100:0,237,255	0/0:72,1:73:100:0,184,255	0/0:103,0:103:100:0,255,255	0/0:101,0:101:100:0,255,255	0/0:70,0:70:100:0,210,255	0/0:100,0:100:100:0,255,255	0/0:86,0:86:100:0,255,255	0/0:100,0:100:100:0,255,255	0/0:81,0:81:100:0,244,255	0/0:91,0:91:100:0,255,255	0/0:47,0:47:99:0,141,255	0/0:61,0:61:100:0,183,255	0/0:95,0:95:100:0,255,255	0/0:114,0:114:100:0,255,255	0/0:90,0:90:100:0,255,255	0/0:171,0:171:100:0,255,255	0/0:81,0:81:100:0,244,255	0/0:84,0:84:100:0,253,255
ARME14_CTG_04	2289653	SARME14_CTG_04_2289653	T	C	.	PASS	AB=0;ABP=0;AC=3;AF=0.011236;AN=267;ANN=C|intergenic_region|MODIFIER|EKO05_003190-EKO05_003191|EKO05_003190-EKO05_003191|intergenic_region|EKO05_003190-EKO05_003191|||n.2289653T>C||||||;AO=116;CIGAR=1X;DPB=21318;DPRA=1.08491;EPP=15.6647;EPPR=1106.44;GTI=0;LEN=1;MEANALT=1.2381;MQM=34.9138;MQMR=59.5666;NS=267;NUMALT=1;ODDS=106.361;PAIRED=0.991379;PAIREDR=0.998675;PAO=0;PQA=0;PQR=0;PRO=0;QA=3716;QR=752417;RO=21133;RPL=103;RPP=154.639;RPPR=1025.81;RPR=13;RUN=1;SAF=70;SAP=13.7928;SAR=46;SRF=13062;SRP=2562.59;SRR=8071;TYPE=snp;technology.Illumina=1;DP=18835	GT:AD:DP:GQ:PL	0/0:58,0:58:100:0,174,255	0/0:82,0:82:100:0,247,255	0/0:94,1:95:100:0,250,255	0/0:29,1:30:99:0,54,255	0/0:105,0:105:100:0,255,255	0/0:88,0:88:100:0,255,255	0/0:137,0:137:100:0,255,255	0/0:78,0:78:100:0,234,255	0/0:140,1:141:100:0,255,255	0/0:81,0:81:100:0,244,255	0/0:129,0:129:100:0,255,255	0/0:94,0:94:100:0,255,255	0/0:51,0:51:99:0,153,255	0/0:56,0:56:100:0,168,255	0/0:55,0:55:100:0,165,255	0/0:62,0:62:100:0,186,255	0/0:78,0:78:100:0,234,255	0/0:50,0:50:99:0,150,255	0/0:98,0:98:100:0,255,255	0/0:72,0:72:100:0,216,255	0/0:41,0:41:99:0,123,255	0/0:57,0:57:100:0,171,255	0/0:67,0:67:100:0,201,255	0/0:73,0:73:100:0,219,255	0/0:61,0:61:100:0,183,255	0/0:59,0:59:100:0,177,255	0/0:70,0:70:100:0,210,255	0/0:46,0:46:99:0,138,255	0/0:83,0:83:100:0,250,255	0/0:76,0:76:100:0,228,255	0/0:60,0:60:100:0,180,255	0/0:36,0:36:99:0,108,255	0/0:91,0:91:100:0,255,255	0/0:62,0:62:100:0,186,255	0/0:66,0:66:100:0,198,255	0/0:72,0:72:100:0,216,255	0/0:53,0:53:99:0,159,255	0/0:84,0:84:100:0,253,255	0/0:52,0:52:99:0,156,255	0/0:44,0:44:99:0,132,255	0/0:66,0:66:100:0,198,255	0/0:84,0:84:100:0,253,255	0/0:44,1:45:99:0,100,255	0/0:58,0:58:100:0,174,255	0/0:84,0:84:100:0,253,255	0/0:57,0:57:100:0,171,255	0/0:41,0:41:99:0,123,255	0/0:60,0:60:100:0,180,255	0/0:68,0:68:100:0,204,255	0/0:297,0:297:100:0,255,255	0/0:54,0:54:100:0,162,255	0/0:60,0:60:100:0,180,255	0/0:71,0:71:100:0,213,255	0/0:58,0:58:100:0,174,255	0/0:48,0:48:99:0,144,255	0/0:55,0:55:100:0,165,255	0/0:61,0:61:100:0,183,255	0/0:53,0:53:99:0,159,255	0/0:77,0:77:100:0,231,255	0/0:54,0:54:100:0,162,255	0/0:66,0:66:100:0,198,255	0/0:60,0:60:100:0,180,255	0/0:47,0:47:99:0,141,255	0/0:44,0:44:99:0,132,255	0/0:64,0:64:100:0,192,255	0/0:46,0:46:99:0,138,255	0/0:49,0:49:99:0,147,255	0/0:57,0:57:100:0,171,255	0/0:49,0:49:99:0,147,255	0/0:113,0:113:100:0,255,255	0/0:56,0:56:100:0,168,255	0/0:62,0:62:100:0,186,255	0/0:52,0:52:99:0,156,255	0/0:61,0:61:100:0,183,255	0/0:84,0:84:100:0,253,255	0/0:44,0:44:99:0,132,255	0/0:65,0:65:100:0,195,255	1/1:0,34:34:99:255,102,0	0/0:75,0:75:100:0,225,255	1/1:0,36:36:99:255,108,0	1/1:0,28:28:99:255,84,0	0/0:88,0:88:100:0,255,255	0/0:48,0:48:99:0,144,255	0/0:62,0:62:100:0,186,255	0/0:61,0:61:100:0,183,255	0/0:60,0:60:100:0,180,255	0/0:60,0:60:100:0,180,255	0/0:58,0:58:100:0,174,255	0/0:84,0:84:100:0,253,255	0/0:68,0:68:100:0,204,255	0/0:53,0:53:99:0,159,255	0/0:84,0:84:100:0,253,255	0/0:75,0:75:100:0,225,255	0/0:55,0:55:100:0,165,255	0/0:63,0:63:100:0,189,255	0/0:54,0:54:100:0,162,255	0/0:63,0:63:100:0,189,255	0/0:38,0:38:99:0,114,255	0/0:64,0:64:100:0,192,255	0/0:59,0:59:100:0,177,255	0/0:75,0:75:100:0,225,255	0/0:78,0:78:100:0,234,255	0/0:103,0:103:100:0,255,255	0/0:76,0:76:100:0,228,255	0/0:88,0:88:100:0,255,255	0/0:81,0:81:100:0,244,255	0/0:97,0:97:100:0,255,255	0/0:83,0:83:100:0,250,255	0/0:83,0:83:100:0,250,255	0/0:94,1:95:100:0,250,255	0/0:94,0:94:100:0,255,255	0/0:75,0:75:100:0,225,255	0/0:84,0:84:100:0,253,255	0/0:75,0:75:100:0,225,255	0/0:87,0:87:100:0,255,255	0/0:65,0:65:100:0,195,255	0/0:83,0:83:100:0,250,255	0/0:107,0:107:100:0,255,255	0/0:117,0:117:100:0,255,255	0/0:73,0:73:100:0,219,255	0/0:73,0:73:100:0,219,255	0/0:74,0:74:100:0,222,255	0/0:112,0:112:100:0,255,255	0/0:114,0:114:100:0,255,255	0/0:110,0:110:100:0,255,255	0/0:80,0:80:100:0,240,255	0/0:113,0:113:100:0,255,255	0/0:106,0:106:100:0,255,255	0/0:71,0:71:100:0,213,255	0/0:87,1:88:100:0,229,255	0/0:93,0:93:100:0,255,255	0/0:86,0:86:100:0,255,255	0/0:91,0:91:100:0,255,255	0/0:78,0:78:100:0,234,255	0/0:91,0:91:100:0,255,255	0/0:75,0:75:100:0,225,255	0/0:123,0:123:100:0,255,255	0/0:96,0:96:100:0,255,255	0/0:81,0:81:100:0,244,255	0/0:89,0:89:100:0,255,255	0/0:105,0:105:100:0,255,255	0/0:78,0:78:100:0,234,255	0/0:107,0:107:100:0,255,255	0/0:93,0:93:100:0,255,255	0/0:73,0:73:100:0,219,255	0/0:87,0:87:100:0,255,255	0/0:57,0:57:100:0,171,255	0/0:71,0:71:100:0,213,255	0/0:73,0:73:100:0,219,255	0/0:69,0:69:100:0,207,255	0/0:95,0:95:100:0,255,255	0/0:74,0:74:100:0,222,255	0/0:125,0:125:100:0,255,255	0/0:99,0:99:100:0,255,255	0/0:76,0:76:100:0,228,255	0/0:108,1:109:100:0,255,255	0/0:82,0:82:100:0,247,255	0/0:98,0:98:100:0,255,255	0/0:82,0:82:100:0,247,255	0/0:117,0:117:100:0,255,255	0/0:76,0:76:100:0,228,255	0/0:122,0:122:100:0,255,255	0/0:125,0:125:100:0,255,255	0/0:96,1:97:100:0,255,255	0/0:92,0:92:100:0,255,255	0/0:93,0:93:100:0,255,255	0/0:95,0:95:100:0,255,255	0/0:69,0:69:100:0,207,255	0/0:128,0:128:100:0,255,255	0/0:117,0:117:100:0,255,255	0/0:83,0:83:100:0,250,255	0/0:73,0:73:100:0,219,255	0/0:56,0:56:100:0,168,255	0/0:97,0:97:100:0,255,255	0/0:81,0:81:100:0,244,255	0/0:68,0:68:100:0,204,255	0/0:132,0:132:100:0,255,255	0/0:52,0:52:99:0,156,255	0/0:71,0:71:100:0,213,255	0/0:120,1:121:100:0,255,255	0/0:71,0:71:100:0,213,255	0/0:102,1:103:100:0,255,255	0/0:85,0:85:100:0,255,255	0/0:96,0:96:100:0,255,255	0/0:90,0:90:100:0,255,255	0/0:112,0:112:100:0,255,255	0/0:96,0:96:100:0,255,255	0/0:93,0:93:100:0,255,255	0/0:72,1:73:100:0,184,255	0/0:74,0:74:100:0,222,255	0/0:76,0:76:100:0,228,255	0/0:94,0:94:100:0,255,255	0/0:83,0:83:100:0,250,255	0/0:101,0:101:100:0,255,255	0/0:79,0:79:100:0,237,255	0/0:107,0:107:100:0,255,255	0/0:119,0:119:100:0,255,255	0/0:90,0:90:100:0,255,255	0/0:68,0:68:100:0,204,255	0/0:101,0:101:100:0,255,255	0/0:44,0:44:99:0,132,255	0/0:74,0:74:100:0,222,255	0/0:80,0:80:100:0,240,255	0/0:95,0:95:100:0,255,255	0/0:78,0:78:100:0,234,255	0/0:83,0:83:100:0,250,255	0/0:188,0:188:100:0,255,255	0/0:215,1:216:100:0,255,255	0/0:67,0:67:100:0,201,255	0/0:198,0:198:100:0,255,255	0/0:163,0:163:100:0,255,255	0/0:254,0:254:100:0,255,255	0/0:87,0:87:100:0,255,255	0/0:65,0:65:100:0,195,255	0/0:77,0:77:100:0,231,255	0/0:105,0:105:100:0,255,255	0/0:88,0:88:100:0,255,255	0/0:82,0:82:100:0,247,255	0/0:71,1:72:100:0,181,255	0/0:86,0:86:100:0,255,255	0/0:93,0:93:100:0,255,255	0/0:107,1:108:100:0,255,255	0/0:54,0:54:100:0,162,255	0/0:76,1:77:100:0,196,255	0/0:90,0:90:100:0,255,255	0/0:96,0:96:100:0,255,255	0/0:90,0:90:100:0,255,255	0/0:145,0:145:100:0,255,255	0/0:75,0:75:100:0,225,255	0/0:80,0:80:100:0,240,255
ARME14_CTG_04	2289681	SARME14_CTG_04_2289681	G	A	.	PASS	AB=0;ABP=0;AC=3;AF=0.011236;AN=267;ANN=A|intergenic_region|MODIFIER|EKO05_003190-EKO05_003191|EKO05_003190-EKO05_003191|intergenic_region|EKO05_003190-EKO05_003191|||n.2289681G>A||||||;AO=65;CIGAR=1X;DPB=17227;DPRA=0.666588;EPP=3.04371;EPPR=58.6419;GTI=0;LEN=1;MEANALT=1.16667;MQM=26.9077;MQMR=58.7864;NS=267;NUMALT=1;ODDS=33.3278;PAIRED=1;PAIREDR=0.998831;PAO=0;PQA=0;PQR=0;PRO=0;QA=2338;QR=607108;RO=17106;RPL=47;RPP=31.1058;RPPR=533.366;RPR=18;RUN=1;SAF=28;SAP=5.71629;SAR=37;SRF=8735;SRP=19.8296;SRR=8371;TYPE=snp;technology.Illumina=1;DP=15242	GT:AD:DP:GQ:PL	0/0:45,0:45:99:0,135,255	0/0:88,0:88:100:0,255,255	0/0:102,0:102:100:0,255,255	0/0:27,0:27:99:0,81,255	0/0:99,0:99:100:0,255,255	0/0:84,1:85:100:0,219,255	0/0:108,0:108:100:0,255,255	0/0:99,0:99:100:0,255,255	0/0:116,0:116:100:0,255,255	0/0:65,0:65:100:0,195,255	0/0:107,0:107:100:0,255,255	0/0:82,0:82:100:0,247,255	0/0:43,0:43:99:0,129,255	0/0:45,0:45:99:0,135,255	0/0:44,0:44:99:0,132,255	0/0:52,0:52:99:0,156,255	0/0:72,0:72:100:0,216,255	0/0:38,0:38:99:0,114,255	0/0:72,0:72:100:0,216,255	0/0:56,0:56:100:0,168,255	0/0:34,0:34:99:0,102,255	0/0:38,0:38:99:0,114,255	0/0:52,0:52:99:0,156,255	0/0:60,0:60:100:0,180,255	0/0:44,0:44:99:0,132,255	0/0:40,0:40:99:0,120,255	0/0:54,0:54:100:0,162,255	0/0:33,0:33:99:0,99,255	0/0:66,0:66:100:0,198,255	0/0:56,0:56:100:0,168,255	0/0:48,0:48:99:0,144,255	0/0:27,0:27:99:0,81,255	0/0:69,0:69:100:0,207,255	0/0:52,0:52:99:0,156,255	0/0:47,0:47:99:0,141,255	0/0:66,0:66:100:0,198,255	0/0:36,0:36:99:0,108,255	0/0:66,0:66:100:0,198,255	0/0:40,0:40:99:0,120,255	0/0:34,0:34:99:0,102,255	0/0:57,0:57:100:0,171,255	0/0:63,0:63:100:0,189,255	0/0:30,0:30:99:0,90,255	0/0:44,0:44:99:0,132,255	0/0:66,0:66:100:0,198,255	0/0:47,0:47:99:0,141,255	0/0:36,0:36:99:0,108,255	0/0:47,0:47:99:0,141,255	0/0:47,0:47:99:0,141,255	0/0:229,0:229:100:0,255,255	0/0:45,0:45:99:0,135,255	0/0:46,0:46:99:0,138,255	0/0:51,0:51:99:0,153,255	0/0:50,0:50:99:0,150,255	0/0:41,0:41:99:0,123,255	0/0:44,0:44:99:0,132,255	0/0:42,0:42:99:0,126,255	0/0:37,0:37:99:0,111,255	0/0:55,0:55:100:0,165,255	0/0:49,0:49:99:0,147,255	0/0:44,0:44:99:0,132,255	0/0:50,0:50:99:0,150,255	0/0:35,0:35:99:0,105,255	0/0:36,0:36:99:0,108,255	0/0:50,0:50:99:0,150,255	0/0:35,0:35:99:0,105,255	0/0:40,0:40:99:0,120,255	0/0:36,0:36:99:0,108,255	0/0:37,0:37:99:0,111,255	0/0:87,0:87:100:0,255,255	0/0:51,0:51:99:0,153,255	0/0:57,0:57:100:0,171,255	0/0:42,0:42:99:0,126,255	0/0:49,0:49:99:0,147,255	0/0:73,0:73:100:0,219,255	0/0:42,0:42:99:0,126,255	0/0:55,0:55:100:0,165,255	1/1:0,17:17:99:255,51,0	0/0:66,0:66:100:0,198,255	1/1:0,26:26:99:255,78,0	1/1:0,18:18:99:255,54,0	0/0:74,0:74:100:0,222,255	0/0:36,0:36:99:0,108,255	0/0:49,0:49:99:0,147,255	0/0:53,0:53:99:0,159,255	0/0:48,0:48:99:0,144,255	0/0:58,0:58:100:0,174,255	0/0:43,0:43:99:0,129,255	0/0:66,0:66:100:0,198,255	0/0:61,0:61:100:0,183,255	0/0:44,0:44:99:0,132,255	0/0:71,0:71:100:0,213,255	0/0:64,0:64:100:0,192,255	0/0:50,0:50:99:0,150,255	0/0:47,0:47:99:0,141,255	0/0:43,0:43:99:0,129,255	0/0:52,0:52:99:0,156,255	0/0:36,0:36:99:0,108,255	0/0:50,0:50:99:0,150,255	0/0:39,0:39:99:0,117,255	0/0:59,0:59:100:0,177,255	0/0:62,0:62:100:0,186,255	0/0:87,0:87:100:0,255,255	0/0:59,0:59:100:0,177,255	0/0:67,0:67:100:0,201,255	0/0:76,0:76:100:0,228,255	0/0:83,0:83:100:0,250,255	0/0:65,0:65:100:0,195,255	0/0:76,0:76:100:0,228,255	0/0:73,0:73:100:0,219,255	0/0:70,0:70:100:0,210,255	0/0:66,0:66:100:0,198,255	0/0:73,0:73:100:0,219,255	0/0:63,0:63:100:0,189,255	0/0:67,0:67:100:0,201,255	0/0:57,0:57:100:0,171,255	0/0:67,0:67:100:0,201,255	0/0:85,0:85:100:0,255,255	0/0:102,0:102:100:0,255,255	0/0:59,0:59:100:0,177,255	0/0:57,1:58:99:0,139,255	0/0:59,0:59:100:0,177,255	0/0:84,0:84:100:0,253,255	0/0:86,0:86:100:0,255,255	0/0:97,0:97:100:0,255,255	0/0:60,0:60:100:0,180,255	0/0:87,0:87:100:0,255,255	0/0:86,0:86:100:0,255,255	0/0:57,0:57:100:0,171,255	0/0:67,0:67:100:0,201,255	0/0:75,0:75:100:0,225,255	0/0:76,0:76:100:0,228,255	0/0:66,0:66:100:0,198,255	0/0:62,0:62:100:0,186,255	0/0:76,0:76:100:0,228,255	0/0:56,0:56:100:0,168,255	0/0:103,0:103:100:0,255,255	0/0:80,0:80:100:0,240,255	0/0:64,0:64:100:0,192,255	0/0:74,0:74:100:0,222,255	0/0:89,0:89:100:0,255,255	0/0:72,0:72:100:0,216,255	0/0:74,0:74:100:0,222,255	0/0:72,0:72:100:0,216,255	0/0:55,0:55:100:0,165,255	0/0:72,0:72:100:0,216,255	0/0:41,0:41:99:0,123,255	0/0:61,0:61:100:0,183,255	0/0:50,0:50:99:0,150,255	0/0:45,0:45:99:0,135,255	0/0:83,0:83:100:0,250,255	0/0:54,0:54:100:0,162,255	0/0:103,0:103:100:0,255,255	0/0:78,0:78:100:0,234,255	0/0:53,2:55:99:0,93,255	0/0:79,0:79:100:0,237,255	0/0:62,0:62:100:0,186,255	0/0:78,0:78:100:0,234,255	0/0:67,0:67:100:0,201,255	0/0:91,0:91:100:0,255,255	0/0:58,0:58:100:0,174,255	0/0:85,0:85:100:0,255,255	0/0:108,0:108:100:0,255,255	0/0:71,0:71:100:0,213,255	0/0:77,0:77:100:0,231,255	0/0:78,0:78:100:0,234,255	0/0:87,0:87:100:0,255,255	0/0:49,0:49:99:0,147,255	0/0:94,0:94:100:0,255,255	0/0:101,0:101:100:0,255,255	0/0:79,0:79:100:0,237,255	0/0:59,0:59:100:0,177,255	0/0:45,0:45:99:0,135,255	0/0:72,0:72:100:0,216,255	0/0:59,0:59:100:0,177,255	0/0:59,0:59:100:0,177,255	0/0:113,0:113:100:0,255,255	0/0:43,0:43:99:0,129,255	0/0:57,0:57:100:0,171,255	0/0:94,0:94:100:0,255,255	0/0:57,0:57:100:0,171,255	0/0:74,0:74:100:0,222,255	0/0:65,0:65:100:0,195,255	0/0:83,0:83:100:0,250,255	0/0:69,0:69:100:0,207,255	0/0:85,0:85:100:0,255,255	0/0:74,0:74:100:0,222,255	0/0:69,0:69:100:0,207,255	0/0:56,0:56:100:0,168,255	0/0:60,0:60:100:0,180,255	0/0:61,0:61:100:0,183,255	0/0:73,0:73:100:0,219,255	0/0:62,0:62:100:0,186,255	0/0:75,0:75:100:0,225,255	0/0:67,0:67:100:0,201,255	0/0:74,0:74:100:0,222,255	0/0:92,0:92:100:0,255,255	0/0:69,0:69:100:0,207,255	0/0:63,0:63:100:0,189,255	0/0:80,0:80:100:0,240,255	0/0:33,0:33:99:0,99,255	0/0:58,0:58:100:0,174,255	0/0:68,0:68:100:0,204,255	0/0:82,0:82:100:0,247,255	0/0:65,0:65:100:0,195,255	0/0:64,0:64:100:0,192,255	0/0:154,0:154:100:0,255,255	0/0:184,0:184:100:0,255,255	0/0:47,0:47:99:0,141,255	0/0:149,0:149:100:0,255,255	0/0:127,0:127:100:0,255,255	0/0:184,0:184:100:0,255,255	0/0:81,0:81:100:0,244,255	0/0:68,0:68:100:0,204,255	0/0:78,0:78:100:0,234,255	0/0:93,0:93:100:0,255,255	0/0:77,0:77:100:0,231,255	0/0:81,0:81:100:0,244,255	0/0:76,0:76:100:0,228,255	0/0:95,0:95:100:0,255,255	0/0:93,0:93:100:0,255,255	0/0:104,0:104:100:0,255,255	0/0:32,0:32:99:0,96,255	0/0:50,0:50:99:0,150,255	0/0:64,0:64:100:0,192,255	0/0:80,0:80:100:0,240,255	0/0:74,0:74:100:0,222,255	0/0:120,0:120:100:0,255,255	0/0:62,0:62:100:0,186,255	0/0:70,0:70:100:0,210,255
ARME14_CTG_04	2289767	SARME14_CTG_04_2289767	A	G	.	PASS	AB=0;ABP=0;AC=3;AF=0.011236;AN=267;ANN=G|intergenic_region|MODIFIER|EKO05_003190-EKO05_003191|EKO05_003190-EKO05_003191|intergenic_region|EKO05_003190-EKO05_003191|||n.2289767A>G||||||;AO=125;CIGAR=1X;DPB=19185;DPRA=0.768705;EPP=12.2;EPPR=53.3412;GTI=0;LEN=1;MEANALT=1;MQM=32.976;MQMR=58.697;NS=267;NUMALT=1;ODDS=102.391;PAIRED=0.992;PAIREDR=0.999369;PAO=0;PQA=0;PQR=0;PRO=0;QA=4507;QR=685640;RO=19022;RPL=46;RPP=21.9282;RPPR=15.898;RPR=79;RUN=1;SAF=58;SAP=4.41741;SAR=67;SRF=9144;SRP=64.5124;SRR=9878;TYPE=snp;technology.Illumina=1;DP=17016	GT:AD:DP:GQ:PL	0/0:71,0:71:100:0,213,255	0/0:99,0:99:100:0,255,255	0/0:99,0:99:100:0,255,255	0/0:34,0:34:99:0,102,255	0/0:93,1:94:100:0,247,255	0/0:98,0:98:100:0,255,255	0/0:108,0:108:100:0,255,255	0/0:104,0:104:100:0,255,255	0/0:115,0:115:100:0,255,255	0/0:69,0:69:100:0,207,255	0/0:127,0:127:100:0,255,255	0/0:101,0:101:100:0,255,255	0/0:41,0:41:99:0,123,255	0/0:54,0:54:100:0,162,255	0/0:50,0:50:99:0,150,255	0/0:49,0:49:99:0,147,255	0/0:77,0:77:100:0,231,255	0/0:42,0:42:99:0,126,255	0/0:76,0:76:100:0,228,255	0/0:67,0:67:100:0,201,255	0/0:41,0:41:99:0,123,255	0/0:44,0:44:99:0,132,255	0/0:48,0:48:99:0,144,255	0/0:59,0:59:100:0,177,255	0/0:56,0:56:100:0,168,255	0/0:47,0:47:99:0,141,255	0/0:52,0:52:99:0,156,255	0/0:54,0:54:100:0,162,255	0/0:77,0:77:100:0,231,255	0/0:53,0:53:99:0,159,255	0/0:62,1:63:99:0,153,255	0/0:44,0:44:99:0,132,255	0/0:75,0:75:100:0,225,255	0/0:54,0:54:100:0,162,255	0/0:65,0:65:100:0,195,255	0/0:75,0:75:100:0,225,255	0/0:50,0:50:99:0,150,255	0/0:66,0:66:100:0,198,255	0/0:46,0:46:99:0,138,255	0/0:29,0:29:99:0,87,255	0/0:56,0:56:100:0,168,255	0/0:52,1:53:99:0,124,255	0/0:38,0:38:99:0,114,255	0/0:56,0:56:100:0,168,255	0/0:83,0:83:100:0,250,255	0/0:53,0:53:99:0,159,255	0/0:56,0:56:100:0,168,255	0/0:58,0:58:100:0,174,255	0/0:55,0:55:100:0,165,255	0/0:297,0:297:100:0,255,255	0/0:56,0:56:100:0,168,255	0/0:58,0:58:100:0,174,255	0/0:53,0:53:99:0,159,255	0/0:47,0:47:99:0,141,255	0/0:51,0:51:99:0,153,255	0/0:50,0:50:99:0,150,255	0/0:61,0:61:100:0,183,255	0/0:41,0:41:99:0,123,255	0/0:65,0:65:100:0,195,255	0/0:49,0:49:99:0,147,255	0/0:50,0:50:99:0,150,255	0/0:57,0:57:100:0,171,255	0/0:50,0:50:99:0,150,255	0/0:49,0:49:99:0,147,255	0/0:57,0:57:100:0,171,255	0/0:34,0:34:99:0,102,255	0/0:47,0:47:99:0,141,255	0/0:43,0:43:99:0,129,255	0/0:49,0:49:99:0,147,255	0/0:88,0:88:100:0,255,255	0/0:56,0:56:100:0,168,255	0/0:58,0:58:100:0,174,255	0/0:49,0:49:99:0,147,255	0/0:63,0:63:100:0,189,255	0/0:73,0:73:100:0,219,255	0/0:55,0:55:100:0,165,255	0/0:70,0:70:100:0,210,255	1/1:0,32:32:99:255,96,0	0/0:93,0:93:100:0,255,255	1/1:0,48:48:99:255,144,0	1/1:0,41:41:99:255,123,0	0/0:84,0:84:100:0,253,255	0/0:32,0:32:99:0,96,255	0/0:61,0:61:100:0,183,255	0/0:55,0:55:100:0,165,255	0/0:52,0:52:99:0,156,255	0/0:75,0:75:100:0,225,255	0/0:56,0:56:100:0,168,255	0/0:83,0:83:100:0,250,255	0/0:62,0:62:100:0,186,255	0/0:52,0:52:99:0,156,255	0/0:91,0:91:100:0,255,255	0/0:71,0:71:100:0,213,255	0/0:57,0:57:100:0,171,255	0/0:51,0:51:99:0,153,255	0/0:58,0:58:100:0,174,255	0/0:53,0:53:99:0,159,255	0/0:46,0:46:99:0,138,255	0/0:56,0:56:100:0,168,255	0/0:60,0:60:100:0,180,255	0/0:57,0:57:100:0,171,255	0/0:75,0:75:100:0,225,255	0/0:89,0:89:100:0,255,255	0/0:77,0:77:100:0,231,255	0/0:70,0:70:100:0,210,255	0/0:79,0:79:100:0,237,255	0/0:75,0:75:100:0,225,255	0/0:66,0:66:100:0,198,255	0/0:77,0:77:100:0,231,255	0/0:103,0:103:100:0,255,255	0/0:78,0:78:100:0,234,255	0/0:50,0:50:99:0,150,255	0/0:68,0:68:100:0,204,255	0/0:82,0:82:100:0,247,255	0/0:72,0:72:100:0,216,255	0/0:59,0:59:100:0,177,255	0/0:79,0:79:100:0,237,255	0/0:94,0:94:100:0,255,255	0/0:114,0:114:100:0,255,255	0/0:77,0:77:100:0,231,255	0/0:61,0:61:100:0,183,255	0/0:64,0:64:100:0,192,255	0/0:103,0:103:100:0,255,255	0/0:99,0:99:100:0,255,255	0/0:95,0:95:100:0,255,255	0/0:82,0:82:100:0,247,255	0/0:116,0:116:100:0,255,255	0/0:83,0:83:100:0,250,255	0/0:58,0:58:100:0,174,255	0/0:66,0:66:100:0,198,255	0/0:78,0:78:100:0,234,255	0/0:75,0:75:100:0,225,255	0/0:75,0:75:100:0,225,255	0/0:64,0:64:100:0,192,255	0/0:95,0:95:100:0,255,255	0/0:69,0:69:100:0,207,255	0/0:108,0:108:100:0,255,255	0/0:88,0:88:100:0,255,255	0/0:55,0:55:100:0,165,255	0/0:101,0:101:100:0,255,255	0/0:102,0:102:100:0,255,255	0/0:78,0:78:100:0,234,255	0/0:75,0:75:100:0,225,255	0/0:81,0:81:100:0,244,255	0/0:56,0:56:100:0,168,255	0/0:82,0:82:100:0,247,255	0/0:56,0:56:100:0,168,255	0/0:59,0:59:100:0,177,255	0/0:48,0:48:99:0,144,255	0/0:64,0:64:100:0,192,255	0/0:104,0:104:100:0,255,255	0/0:72,0:72:100:0,216,255	0/0:112,0:112:100:0,255,255	0/0:90,0:90:100:0,255,255	0/0:62,0:62:100:0,186,255	0/0:83,0:83:100:0,250,255	0/0:75,0:75:100:0,225,255	0/0:101,0:101:100:0,255,255	0/0:77,0:77:100:0,231,255	0/0:92,0:92:100:0,255,255	0/0:58,0:58:100:0,174,255	0/0:68,0:68:100:0,204,255	0/0:97,0:97:100:0,255,255	0/0:87,0:87:100:0,255,255	0/0:84,0:84:100:0,253,255	0/0:83,0:83:100:0,250,255	0/0:87,0:87:100:0,255,255	0/0:58,0:58:100:0,174,255	0/0:96,0:96:100:0,255,255	0/0:114,0:114:100:0,255,255	0/0:88,0:88:100:0,255,255	0/0:73,0:73:100:0,219,255	0/0:54,0:54:100:0,162,255	0/0:83,0:83:100:0,250,255	0/0:70,0:70:100:0,210,255	0/0:67,0:67:100:0,201,255	0/0:120,0:120:100:0,255,255	0/0:48,0:48:99:0,144,255	0/0:74,0:74:100:0,222,255	0/0:88,0:88:100:0,255,255	0/0:53,0:53:99:0,159,255	0/0:74,0:74:100:0,222,255	0/0:74,0:74:100:0,222,255	0/0:87,0:87:100:0,255,255	0/0:84,0:84:100:0,253,255	0/0:97,0:97:100:0,255,255	0/0:100,0:100:100:0,255,255	0/0:72,0:72:100:0,216,255	0/0:64,0:64:100:0,192,255	0/0:66,0:66:100:0,198,255	0/0:54,0:54:100:0,162,255	0/0:76,0:76:100:0,228,255	0/0:61,0:61:100:0,183,255	0/0:77,0:77:100:0,231,255	0/0:83,0:83:100:0,250,255	0/0:78,0:78:100:0,234,255	0/0:96,0:96:100:0,255,255	0/0:84,0:84:100:0,253,255	0/0:69,0:69:100:0,207,255	0/0:84,0:84:100:0,253,255	0/0:40,0:40:99:0,120,255	0/0:52,0:52:99:0,156,255	0/0:71,0:71:100:0,213,255	0/0:89,0:89:100:0,255,255	0/0:69,0:69:100:0,207,255	0/0:60,0:60:100:0,180,255	0/0:176,0:176:100:0,255,255	0/0:229,0:229:100:0,255,255	0/0:57,1:58:99:0,139,255	0/0:143,0:143:100:0,255,255	0/0:118,0:118:100:0,255,255	0/0:209,0:209:100:0,255,255	0/0:88,0:88:100:0,255,255	0/0:89,0:89:100:0,255,255	0/0:72,0:72:100:0,216,255	0/0:112,0:112:100:0,255,255	0/0:76,0:76:100:0,228,255	0/0:86,0:86:100:0,255,255	0/0:89,0:89:100:0,255,255	0/0:76,0:76:100:0,228,255	0/0:74,0:74:100:0,222,255	0/0:101,0:101:100:0,255,255	0/0:45,0:45:99:0,135,255	0/0:58,0:58:100:0,174,255	0/0:73,0:73:100:0,219,255	0/0:94,0:94:100:0,255,255	0/0:68,0:68:100:0,204,255	0/0:142,0:142:100:0,255,255	0/0:79,0:79:100:0,237,255	0/0:79,0:79:100:0,237,255
ARME14_CTG_04	2289781	SARME14_CTG_04_2289781	G	A	.	PASS	AB=0;ABP=0;AC=3;AF=0.011236;AN=267;ANN=A|intergenic_region|MODIFIER|EKO05_003190-EKO05_003191|EKO05_003190-EKO05_003191|intergenic_region|EKO05_003190-EKO05_003191|||n.2289781G>A||||||;AO=138;CIGAR=1X;DPB=19026;DPRA=1.15824;EPP=30.7674;EPPR=1092.56;GTI=0;LEN=1;MEANALT=1.18182;MQM=34.1377;MQMR=58.962;NS=267;NUMALT=1;ODDS=98.7265;PAIRED=0.978261;PAIREDR=0.999204;PAO=0;PQA=0;PQR=0;PRO=0;QA=4835;QR=679231;RO=18845;RPL=74;RPP=4.58383;RPPR=2050.18;RPR=64;RUN=1;SAF=62;SAP=6.09442;SAR=76;SRF=8518;SRP=380.092;SRR=10327;TYPE=snp;technology.Illumina=1;DP=16883	GT:AD:DP:GQ:PL	0/0:73,0:73:100:0,219,255	0/0:92,0:92:100:0,255,255	0/0:90,0:90:100:0,255,255	0/0:36,0:36:99:0,108,255	0/0:96,0:96:100:0,255,255	0/0:102,0:102:100:0,255,255	0/0:108,0:108:100:0,255,255	0/0:94,0:94:100:0,255,255	0/0:107,1:108:100:0,255,255	0/0:72,0:72:100:0,216,255	0/0:131,0:131:100:0,255,255	0/0:98,0:98:100:0,255,255	0/0:39,0:39:99:0,117,255	0/0:57,0:57:100:0,171,255	0/0:50,0:50:99:0,150,255	0/0:48,0:48:99:0,144,255	0/0:79,0:79:100:0,237,255	0/0:41,0:41:99:0,123,255	0/0:77,0:77:100:0,231,255	0/0:68,0:68:100:0,204,255	0/0:42,0:42:99:0,126,255	0/0:43,0:43:99:0,129,255	0/0:51,0:51:99:0,153,255	0/0:54,0:54:100:0,162,255	0/0:51,0:51:99:0,153,255	0/0:47,0:47:99:0,141,255	0/0:56,0:56:100:0,168,255	0/0:53,0:53:99:0,159,255	0/0:73,0:73:100:0,219,255	0/0:49,0:49:99:0,147,255	0/0:64,0:64:100:0,192,255	0/0:41,0:41:99:0,123,255	0/0:78,0:78:100:0,234,255	0/0:58,0:58:100:0,174,255	0/0:65,0:65:100:0,195,255	0/0:75,0:75:100:0,225,255	0/0:49,0:49:99:0,147,255	0/0:64,0:64:100:0,192,255	0/0:44,0:44:99:0,132,255	0/0:31,0:31:99:0,93,255	0/0:57,0:57:100:0,171,255	0/0:56,0:56:100:0,168,255	0/0:39,0:39:99:0,117,255	0/0:58,0:58:100:0,174,255	0/0:79,0:79:100:0,237,255	0/0:56,0:56:100:0,168,255	0/0:56,0:56:100:0,168,255	0/0:56,0:56:100:0,168,255	0/0:57,0:57:100:0,171,255	0/0:297,0:297:100:0,255,255	0/0:53,1:54:99:0,127,255	0/0:56,0:56:100:0,168,255	0/0:55,0:55:100:0,165,255	0/0:44,0:44:99:0,132,255	0/0:53,0:53:99:0,159,255	0/0:49,0:49:99:0,147,255	0/0:60,0:60:100:0,180,255	0/0:46,0:46:99:0,138,255	0/0:64,0:64:100:0,192,255	0/0:43,0:43:99:0,129,255	0/0:50,0:50:99:0,150,255	0/0:62,0:62:100:0,186,255	0/0:50,0:50:99:0,150,255	0/0:49,0:49:99:0,147,255	0/0:54,0:54:100:0,162,255	0/0:36,0:36:99:0,108,255	0/0:43,0:43:99:0,129,255	0/0:45,0:45:99:0,135,255	0/0:55,0:55:100:0,165,255	0/0:84,0:84:100:0,253,255	0/0:58,0:58:100:0,174,255	0/0:57,0:57:100:0,171,255	0/0:54,0:54:100:0,162,255	0/0:66,0:66:100:0,198,255	0/0:70,0:70:100:0,210,255	0/0:53,0:53:99:0,159,255	0/0:69,0:69:100:0,207,255	1/1:0,34:34:99:255,102,0	0/0:89,0:89:100:0,255,255	1/1:0,53:53:99:255,159,0	1/1:0,42:42:99:255,126,0	0/0:82,0:82:100:0,247,255	0/0:34,0:34:99:0,102,255	0/0:63,0:63:100:0,189,255	0/0:60,0:60:100:0,180,255	0/0:52,0:52:99:0,156,255	0/0:76,0:76:100:0,228,255	0/0:55,0:55:100:0,165,255	0/0:85,0:85:100:0,255,255	0/0:59,0:59:100:0,177,255	0/0:50,0:50:99:0,150,255	0/0:87,0:87:100:0,255,255	0/0:74,0:74:100:0,222,255	0/0:51,0:51:99:0,153,255	0/0:52,0:52:99:0,156,255	0/0:55,0:55:100:0,165,255	0/0:53,0:53:99:0,159,255	0/0:46,0:46:99:0,138,255	0/0:53,0:53:99:0,159,255	0/0:55,0:55:100:0,165,255	0/0:60,0:60:100:0,180,255	0/0:82,0:82:100:0,247,255	0/0:90,0:90:100:0,255,255	0/0:75,0:75:100:0,225,255	0/0:70,0:70:100:0,210,255	0/0:83,0:83:100:0,250,255	0/0:64,0:64:100:0,192,255	0/0:65,0:65:100:0,195,255	0/0:75,0:75:100:0,225,255	0/0:99,0:99:100:0,255,255	0/0:81,0:81:100:0,244,255	0/0:52,0:52:99:0,156,255	0/0:69,0:69:100:0,207,255	0/0:74,0:74:100:0,222,255	0/0:69,0:69:100:0,207,255	0/0:61,0:61:100:0,183,255	0/0:76,0:76:100:0,228,255	0/0:93,0:93:100:0,255,255	0/0:113,0:113:100:0,255,255	0/0:78,0:78:100:0,234,255	0/0:64,0:64:100:0,192,255	0/0:64,0:64:100:0,192,255	0/0:98,0:98:100:0,255,255	0/0:96,0:96:100:0,255,255	0/0:90,0:90:100:0,255,255	0/0:82,0:82:100:0,247,255	0/0:111,0:111:100:0,255,255	0/0:81,0:81:100:0,244,255	0/0:50,0:50:99:0,150,255	0/0:60,0:60:100:0,180,255	0/0:72,0:72:100:0,216,255	0/0:72,0:72:100:0,216,255	0/0:72,0:72:100:0,216,255	0/0:60,0:60:100:0,180,255	0/0:96,1:97:100:0,255,255	0/0:70,0:70:100:0,210,255	0/0:107,0:107:100:0,255,255	0/0:91,0:91:100:0,255,255	0/0:54,0:54:100:0,162,255	0/0:95,0:95:100:0,255,255	0/0:102,0:102:100:0,255,255	0/0:68,0:68:100:0,204,255	0/0:75,0:75:100:0,225,255	0/0:82,0:82:100:0,247,255	0/0:55,0:55:100:0,165,255	0/0:84,0:84:100:0,253,255	0/0:54,0:54:100:0,162,255	0/0:60,0:60:100:0,180,255	0/0:46,0:46:99:0,138,255	0/0:63,0:63:100:0,189,255	0/0:100,0:100:100:0,255,255	0/0:72,0:72:100:0,216,255	0/0:108,0:108:100:0,255,255	0/0:85,0:85:100:0,255,255	0/0:63,0:63:100:0,189,255	0/0:83,0:83:100:0,250,255	0/0:65,0:65:100:0,195,255	0/0:106,0:106:100:0,255,255	0/0:87,0:87:100:0,255,255	0/0:85,0:85:100:0,255,255	0/0:60,0:60:100:0,180,255	0/0:66,2:68:99:0,133,255	0/0:100,0:100:100:0,255,255	0/0:87,0:87:100:0,255,255	0/0:84,0:84:100:0,253,255	0/0:84,0:84:100:0,253,255	0/0:83,0:83:100:0,250,255	0/0:61,0:61:100:0,183,255	0/0:95,0:95:100:0,255,255	0/0:114,0:114:100:0,255,255	0/0:87,0:87:100:0,255,255	0/0:70,0:70:100:0,210,255	0/0:60,0:60:100:0,180,255	0/0:80,0:80:100:0,240,255	0/0:72,0:72:100:0,216,255	0/0:69,0:69:100:0,207,255	0/0:121,0:121:100:0,255,255	0/0:46,0:46:99:0,138,255	0/0:76,0:76:100:0,228,255	0/0:89,0:89:100:0,255,255	0/0:54,0:54:100:0,162,255	0/0:75,0:75:100:0,225,255	0/0:72,0:72:100:0,216,255	0/0:86,0:86:100:0,255,255	0/0:83,0:83:100:0,250,255	0/0:96,0:96:100:0,255,255	0/0:96,0:96:100:0,255,255	0/0:72,0:72:100:0,216,255	0/0:61,0:61:100:0,183,255	0/0:62,0:62:100:0,186,255	0/0:54,0:54:100:0,162,255	0/0:76,0:76:100:0,228,255	0/0:65,0:65:100:0,195,255	0/0:77,0:77:100:0,231,255	0/0:82,0:82:100:0,247,255	0/0:78,0:78:100:0,234,255	0/0:102,0:102:100:0,255,255	0/0:78,0:78:100:0,234,255	0/0:67,1:68:100:0,169,255	0/0:82,0:82:100:0,247,255	0/0:40,0:40:99:0,120,255	0/0:49,0:49:99:0,147,255	0/0:71,0:71:100:0,213,255	0/0:86,0:86:100:0,255,255	0/0:70,0:70:100:0,210,255	0/0:64,0:64:100:0,192,255	0/0:175,1:176:100:0,255,255	0/0:215,0:215:100:0,255,255	0/0:57,0:57:100:0,171,255	0/0:141,0:141:100:0,255,255	0/0:112,0:112:100:0,255,255	0/0:209,0:209:100:0,255,255	0/0:95,0:95:100:0,255,255	0/0:89,0:89:100:0,255,255	0/0:72,0:72:100:0,216,255	0/0:122,0:122:100:0,255,255	0/0:76,0:76:100:0,228,255	0/0:87,0:87:100:0,255,255	0/0:87,0:87:100:0,255,255	0/0:71,0:71:100:0,213,255	0/0:76,0:76:100:0,228,255	0/0:100,0:100:100:0,255,255	0/0:47,0:47:99:0,141,255	0/0:55,0:55:100:0,165,255	0/0:73,0:73:100:0,219,255	0/0:95,0:95:100:0,255,255	0/0:71,0:71:100:0,213,255	0/0:139,0:139:100:0,255,255	0/0:78,0:78:100:0,234,255	0/0:80,0:80:100:0,240,255
ARME14_CTG_04	2291030	SARME14_CTG_04_2291030	G	A	.	PASS	AB=0;ABP=0;AC=3;AF=0.011236;AN=267;ANN=A|intergenic_region|MODIFIER|EKO05_003190-EKO05_003191|EKO05_003190-EKO05_003191|intergenic_region|EKO05_003190-EKO05_003191|||n.2291030G>A||||||;AO=221;CIGAR=1X;DPB=22702;DPRA=0.977638;EPP=3.25594;EPPR=1177.51;GTI=0;LEN=1;MEANALT=1.16667;MQM=59.7647;MQMR=59.7563;NS=267;NUMALT=1;ODDS=139.75;PAIRED=1;PAIREDR=0.998172;PAO=0;PQA=0;PQR=0;PRO=0;QA=7591;QR=810999;RO=22429;RPL=122;RPP=8.20808;RPPR=990.067;RPR=99;RUN=1;SAF=107;SAP=3.49176;SAR=114;SRF=9453;SRP=1204.64;SRR=12976;TYPE=snp;technology.Illumina=1;DP=20249	GT:AD:DP:GQ:PL	0/0:75,0:75:100:0,225,255	0/0:87,0:87:100:0,255,255	0/0:106,0:106:100:0,255,255	0/0:41,0:41:99:0,123,255	0/0:106,0:106:100:0,255,255	0/0:91,0:91:100:0,255,255	0/0:122,0:122:100:0,255,255	0/0:95,0:95:100:0,255,255	0/0:132,0:132:100:0,255,255	0/0:95,0:95:100:0,255,255	0/0:142,0:142:100:0,255,255	0/0:104,0:104:100:0,255,255	0/0:45,0:45:99:0,135,255	0/0:64,0:64:100:0,192,255	0/0:69,0:69:100:0,207,255	0/0:78,0:78:100:0,234,255	0/0:92,0:92:100:0,255,255	0/0:54,0:54:100:0,162,255	0/0:81,0:81:100:0,244,255	0/0:87,0:87:100:0,255,255	0/0:72,0:72:100:0,216,255	0/0:53,0:53:99:0,159,255	0/0:63,0:63:100:0,189,255	0/0:68,0:68:100:0,204,255	0/0:58,0:58:100:0,174,255	0/0:60,0:60:100:0,180,255	0/0:63,0:63:100:0,189,255	0/0:54,0:54:100:0,162,255	0/0:74,0:74:100:0,222,255	0/0:77,0:77:100:0,231,255	0/0:68,0:68:100:0,204,255	0/0:52,0:52:99:0,156,255	0/0:84,0:84:100:0,253,255	0/0:80,0:80:100:0,240,255	0/0:67,0:67:100:0,201,255	0/0:67,0:67:100:0,201,255	0/0:69,0:69:100:0,207,255	0/0:91,0:91:100:0,255,255	0/0:69,0:69:100:0,207,255	0/0:61,0:61:100:0,183,255	0/0:70,0:70:100:0,210,255	0/0:75,0:75:100:0,225,255	0/0:49,0:49:99:0,147,255	0/0:72,0:72:100:0,216,255	0/0:106,0:106:100:0,255,255	0/0:72,0:72:100:0,216,255	0/0:41,0:41:99:0,123,255	0/0:65,0:65:100:0,195,255	0/0:63,0:63:100:0,189,255	0/0:338,0:338:100:0,255,255	0/0:79,0:79:100:0,237,255	0/0:58,0:58:100:0,174,255	0/0:81,0:81:100:0,244,255	0/0:55,0:55:100:0,165,255	0/0:51,0:51:99:0,153,255	0/0:69,0:69:100:0,207,255	0/0:70,0:70:100:0,210,255	0/0:71,0:71:100:0,213,255	0/0:70,0:70:100:0,210,255	0/0:54,0:54:100:0,162,255	0/0:82,0:82:100:0,247,255	0/0:63,0:63:100:0,189,255	0/0:59,0:59:100:0,177,255	0/0:52,0:52:99:0,156,255	0/0:70,0:70:100:0,210,255	0/0:51,0:51:99:0,153,255	0/0:44,0:44:99:0,132,255	0/0:68,0:68:100:0,204,255	0/0:80,0:80:100:0,240,255	0/0:99,0:99:100:0,255,255	0/0:45,0:45:99:0,135,255	0/0:63,0:63:100:0,189,255	0/0:59,0:59:100:0,177,255	0/0:55,0:55:100:0,165,255	0/0:88,0:88:100:0,255,255	0/0:56,0:56:100:0,168,255	0/0:52,0:52:99:0,156,255	0/0:67,0:67:100:0,201,255	0/0:65,0:65:100:0,195,255	0/0:77,0:77:100:0,231,255	0/0:80,0:80:100:0,240,255	0/0:95,0:95:100:0,255,255	0/0:51,0:51:99:0,153,255	0/0:68,0:68:100:0,204,255	0/0:74,0:74:100:0,222,255	0/0:55,0:55:100:0,165,255	0/0:76,0:76:100:0,228,255	0/0:53,0:53:99:0,159,255	1/1:0,83:83:100:255,250,0	1/1:0,71:71:100:255,213,0	1/1:0,64:64:100:255,192,0	0/0:84,0:84:100:0,253,255	0/0:75,0:75:100:0,225,255	0/0:64,0:64:100:0,192,255	0/0:78,0:78:100:0,234,255	0/0:60,0:60:100:0,180,255	0/0:89,0:89:100:0,255,255	0/0:51,0:51:99:0,153,255	0/0:68,0:68:100:0,204,255	0/0:64,0:64:100:0,192,255	0/0:88,0:88:100:0,255,255	0/0:103,0:103:100:0,255,255	0/0:116,0:116:100:0,255,255	0/0:82,0:82:100:0,247,255	0/0:82,0:82:100:0,247,255	0/0:87,0:87:100:0,255,255	0/0:101,0:101:100:0,255,255	0/0:92,0:92:100:0,255,255	0/0:69,0:69:100:0,207,255	0/0:98,0:98:100:0,255,255	0/0:96,0:96:100:0,255,255	0/0:79,0:79:100:0,237,255	0/0:79,0:79:100:0,237,255	0/0:97,0:97:100:0,255,255	0/0:101,0:101:100:0,255,255	0/0:88,0:88:100:0,255,255	0/0:95,0:95:100:0,255,255	0/0:119,0:119:100:0,255,255	0/0:127,0:127:100:0,255,255	0/0:102,0:102:100:0,255,255	0/0:76,0:76:100:0,228,255	0/0:90,0:90:100:0,255,255	0/0:126,0:126:100:0,255,255	0/0:109,0:109:100:0,255,255	0/0:107,0:107:100:0,255,255	0/0:94,0:94:100:0,255,255	0/0:120,0:120:100:0,255,255	0/0:83,0:83:100:0,250,255	0/0:111,0:111:100:0,255,255	0/0:91,0:91:100:0,255,255	0/0:88,0:88:100:0,255,255	0/0:92,0:92:100:0,255,255	0/0:110,0:110:100:0,255,255	0/0:91,0:91:100:0,255,255	0/0:102,0:102:100:0,255,255	0/0:93,0:93:100:0,255,255	0/0:125,0:125:100:0,255,255	0/0:101,0:101:100:0,255,255	0/0:92,0:92:100:0,255,255	0/0:104,0:104:100:0,255,255	0/0:110,0:110:100:0,255,255	0/0:78,0:78:100:0,234,255	0/0:84,0:84:100:0,253,255	0/0:106,0:106:100:0,255,255	0/0:96,0:96:100:0,255,255	0/0:101,0:101:100:0,255,255	0/0:76,0:76:100:0,228,255	0/0:82,0:82:100:0,247,255	0/0:75,0:75:100:0,225,255	0/0:71,0:71:100:0,213,255	0/0:123,0:123:100:0,255,255	0/0:111,0:111:100:0,255,255	0/0:126,0:126:100:0,255,255	0/0:79,0:79:100:0,237,255	0/0:79,0:79:100:0,237,255	0/0:115,0:115:100:0,255,255	0/0:84,0:84:100:0,253,255	0/0:105,0:105:100:0,255,255	0/0:106,0:106:100:0,255,255	0/0:90,0:90:100:0,255,255	0/0:81,0:81:100:0,244,255	0/0:116,0:116:100:0,255,255	0/0:118,0:118:100:0,255,255	0/0:105,0:105:100:0,255,255	0/0:78,0:78:100:0,234,255	0/0:104,0:104:100:0,255,255	0/0:81,0:81:100:0,244,255	0/0:84,0:84:100:0,253,255	0/0:130,0:130:100:0,255,255	0/0:128,0:128:100:0,255,255	0/0:100,0:100:100:0,255,255	0/0:99,0:99:100:0,255,255	0/0:70,0:70:100:0,210,255	0/0:92,0:92:100:0,255,255	0/0:84,0:84:100:0,253,255	0/0:70,0:70:100:0,210,255	0/0:126,0:126:100:0,255,255	0/0:53,0:53:99:0,159,255	0/0:77,0:77:100:0,231,255	0/0:111,0:111:100:0,255,255	0/0:90,0:90:100:0,255,255	0/0:120,0:120:100:0,255,255	0/0:108,0:108:100:0,255,255	0/0:96,0:96:100:0,255,255	0/0:114,0:114:100:0,255,255	0/0:119,0:119:100:0,255,255	0/0:109,0:109:100:0,255,255	0/0:77,0:77:100:0,231,255	0/0:76,0:76:100:0,228,255	0/0:83,0:83:100:0,250,255	0/0:70,0:70:100:0,210,255	0/0:90,0:90:100:0,255,255	0/0:100,0:100:100:0,255,255	0/0:101,0:101:100:0,255,255	0/0:84,0:84:100:0,253,255	0/0:127,0:127:100:0,255,255	0/0:127,0:127:100:0,255,255	0/0:69,0:69:100:0,207,255	0/0:73,0:73:100:0,219,255	0/0:94,0:94:100:0,255,255	0/0:38,0:38:99:0,114,255	0/0:72,0:72:100:0,216,255	0/0:101,0:101:100:0,255,255	0/0:114,0:114:100:0,255,255	0/0:94,0:94:100:0,255,255	0/0:67,0:67:100:0,201,255	0/0:193,0:193:100:0,255,255	0/0:222,0:222:100:0,255,255	0/0:80,0:80:100:0,240,255	0/0:146,0:146:100:0,255,255	0/0:146,0:146:100:0,255,255	0/0:297,0:297:100:0,255,255	0/0:105,0:105:100:0,255,255	0/0:69,0:69:100:0,207,255	0/0:97,0:97:100:0,255,255	0/0:134,0:134:100:0,255,255	0/0:80,0:80:100:0,240,255	0/0:69,1:70:100:0,175,255	0/0:87,0:87:100:0,255,255	0/0:88,0:88:100:0,255,255	0/0:92,1:93:100:0,244,255	0/0:116,1:117:100:0,255,255	0/0:51,0:51:99:0,153,255	0/0:63,0:63:100:0,189,255	0/0:86,0:86:100:0,255,255	0/0:102,0:102:100:0,255,255	0/0:71,0:71:100:0,213,255	0/0:141,0:141:100:0,255,255	0/0:82,0:82:100:0,247,255	0/0:83,0:83:100:0,250,255
ARME14_CTG_04	2291877	SARME14_CTG_04_2291877	T	C	.	PASS	AB=0;ABP=0;AC=6;AF=0.0224719;AN=267;ANN=C|intergenic_region|MODIFIER|EKO05_003190-EKO05_003191|EKO05_003190-EKO05_003191|intergenic_region|EKO05_003190-EKO05_003191|||n.2291877T>C||||||;AO=448;CIGAR=1X;DPB=21696;DPRA=1.04254;EPP=42.2713;EPPR=1280.62;GTI=0;LEN=1;MEANALT=1.0625;MQM=59.933;MQMR=59.792;NS=267;NUMALT=1;ODDS=163.356;PAIRED=1;PAIREDR=0.99802;PAO=0;PQA=0;PQR=0;PRO=0;QA=15863;QR=768851;RO=21215;RPL=197;RPP=17.1443;RPPR=863.227;RPR=251;RUN=1;SAF=266;SAP=37.211;SAR=182;SRF=13060;SRP=2465.58;SRR=8155;TYPE=snp;technology.Illumina=1;DP=19253	GT:AD:DP:GQ:PL	0/0:94,0:94:100:0,255,255	0/0:121,0:121:100:0,255,255	0/0:99,0:99:100:0,255,255	0/0:42,1:43:99:0,94,255	0/0:91,0:91:100:0,255,255	0/0:95,0:95:100:0,255,255	0/0:120,0:120:100:0,255,255	0/0:89,0:89:100:0,255,255	0/0:128,0:128:100:0,255,255	0/0:89,0:89:100:0,255,255	0/0:142,0:142:100:0,255,255	0/0:100,0:100:100:0,255,255	0/0:53,0:53:99:0,159,255	1/1:0,58:58:100:255,174,0	1/1:0,66:66:100:255,198,0	0/0:75,0:75:100:0,225,255	1/1:0,89:89:100:255,255,0	0/0:54,0:54:100:0,162,255	1/1:0,81:81:100:255,244,0	0/0:74,0:74:100:0,222,255	0/0:57,0:57:100:0,171,255	0/0:54,0:54:100:0,162,255	0/0:69,0:69:100:0,207,255	0/0:78,0:78:100:0,234,255	1/1:0,64:64:100:255,192,0	0/0:60,0:60:100:0,180,255	0/0:67,0:67:100:0,201,255	0/0:74,0:74:100:0,222,255	1/1:0,80:80:100:255,240,0	0/0:64,0:64:100:0,192,255	0/0:74,0:74:100:0,222,255	0/0:45,0:45:99:0,135,255	0/0:73,0:73:100:0,219,255	0/0:78,0:78:100:0,234,255	0/0:67,0:67:100:0,201,255	0/0:69,0:69:100:0,207,255	0/0:73,0:73:100:0,219,255	0/0:79,0:79:100:0,237,255	0/0:66,0:66:100:0,198,255	0/0:54,0:54:100:0,162,255	0/0:59,1:60:99:0,144,255	0/0:71,0:71:100:0,213,255	0/0:74,0:74:100:0,222,255	0/0:63,0:63:100:0,189,255	0/0:83,0:83:100:0,250,255	0/0:63,0:63:100:0,189,255	0/0:46,0:46:99:0,138,255	0/0:66,0:66:100:0,198,255	0/0:71,0:71:100:0,213,255	0/0:310,0:310:100:0,255,255	0/0:77,0:77:100:0,231,255	0/0:42,0:42:99:0,126,255	0/0:75,0:75:100:0,225,255	0/0:65,0:65:100:0,195,255	0/0:60,0:60:100:0,180,255	0/0:65,0:65:100:0,195,255	0/0:63,0:63:100:0,189,255	0/0:69,1:70:100:0,175,255	0/0:45,0:45:99:0,135,255	0/0:59,0:59:100:0,177,255	0/0:75,0:75:100:0,225,255	0/0:63,0:63:100:0,189,255	0/0:59,0:59:100:0,177,255	0/0:41,0:41:99:0,123,255	0/0:68,0:68:100:0,204,255	0/0:39,0:39:99:0,117,255	0/0:54,0:54:100:0,162,255	0/0:50,0:50:99:0,150,255	0/0:60,0:60:100:0,180,255	0/0:117,0:117:100:0,255,255	0/0:61,0:61:100:0,183,255	0/0:52,0:52:99:0,156,255	0/0:63,0:63:100:0,189,255	0/0:56,1:57:99:0,136,255	0/0:92,0:92:100:0,255,255	0/0:47,0:47:99:0,141,255	0/0:64,0:64:100:0,192,255	0/0:76,0:76:100:0,228,255	0/0:72,0:72:100:0,216,255	0/0:76,0:76:100:0,228,255	0/0:62,0:62:100:0,186,255	0/0:92,0:92:100:0,255,255	0/0:50,0:50:99:0,150,255	0/0:57,0:57:100:0,171,255	0/0:69,0:69:100:0,207,255	0/0:55,0:55:100:0,165,255	0/0:89,0:89:100:0,255,255	0/0:64,0:64:100:0,192,255	0/0:71,0:71:100:0,213,255	0/0:75,0:75:100:0,225,255	0/0:48,0:48:99:0,144,255	0/0:85,0:85:100:0,255,255	0/0:79,0:79:100:0,237,255	0/0:54,0:54:100:0,162,255	0/0:77,0:77:100:0,231,255	0/0:47,0:47:99:0,141,255	0/0:60,0:60:100:0,180,255	0/0:49,0:49:99:0,147,255	0/0:77,0:77:100:0,231,255	0/0:35,0:35:99:0,105,255	0/0:63,0:63:100:0,189,255	0/0:59,0:59:100:0,177,255	0/0:107,0:107:100:0,255,255	0/0:70,0:70:100:0,210,255	0/0:87,0:87:100:0,255,255	0/0:68,0:68:100:0,204,255	0/0:95,0:95:100:0,255,255	0/0:85,0:85:100:0,255,255	0/0:77,1:78:100:0,199,255	0/0:97,0:97:100:0,255,255	0/0:80,0:80:100:0,240,255	0/0:75,0:75:100:0,225,255	0/0:85,0:85:100:0,255,255	0/0:78,0:78:100:0,234,255	0/0:81,0:81:100:0,244,255	0/0:72,0:72:100:0,216,255	0/0:81,0:81:100:0,244,255	0/0:127,0:127:100:0,255,255	0/0:132,0:132:100:0,255,255	0/0:81,0:81:100:0,244,255	0/0:82,0:82:100:0,247,255	0/0:87,0:87:100:0,255,255	0/0:107,0:107:100:0,255,255	0/0:113,0:113:100:0,255,255	0/0:104,0:104:100:0,255,255	0/0:83,0:83:100:0,250,255	0/0:105,0:105:100:0,255,255	0/0:116,0:116:100:0,255,255	0/0:90,0:90:100:0,255,255	0/0:80,0:80:100:0,240,255	0/0:68,0:68:100:0,204,255	0/0:82,0:82:100:0,247,255	0/0:103,0:103:100:0,255,255	0/0:90,0:90:100:0,255,255	0/0:112,0:112:100:0,255,255	0/0:88,0:88:100:0,255,255	0/0:101,0:101:100:0,255,255	0/0:100,0:100:100:0,255,255	0/0:91,0:91:100:0,255,255	0/0:117,0:117:100:0,255,255	0/0:110,1:111:100:0,255,255	0/0:74,0:74:100:0,222,255	0/0:98,0:98:100:0,255,255	0/0:93,0:93:100:0,255,255	0/0:80,0:80:100:0,240,255	0/0:121,0:121:100:0,255,255	0/0:77,0:77:100:0,231,255	0/0:79,0:79:100:0,237,255	0/0:63,0:63:100:0,189,255	0/0:81,0:81:100:0,244,255	0/0:100,0:100:100:0,255,255	0/0:98,0:98:100:0,255,255	0/0:108,0:108:100:0,255,255	0/0:94,0:94:100:0,255,255	0/0:56,0:56:100:0,168,255	0/0:89,0:89:100:0,255,255	0/0:92,0:92:100:0,255,255	0/0:93,0:93:100:0,255,255	0/0:68,1:69:100:0,172,255	0/0:111,0:111:100:0,255,255	0/0:67,0:67:100:0,201,255	0/0:82,0:82:100:0,247,255	0/0:124,0:124:100:0,255,255	0/0:113,0:113:100:0,255,255	0/0:80,0:80:100:0,240,255	0/0:92,0:92:100:0,255,255	0/0:78,0:78:100:0,234,255	0/0:92,0:92:100:0,255,255	0/0:103,0:103:100:0,255,255	0/0:122,0:122:100:0,255,255	0/0:88,0:88:100:0,255,255	0/0:76,0:76:100:0,228,255	0/0:56,0:56:100:0,168,255	0/0:93,0:93:100:0,255,255	0/0:81,0:81:100:0,244,255	0/0:75,0:75:100:0,225,255	0/0:123,0:123:100:0,255,255	0/0:55,0:55:100:0,165,255	0/0:50,0:50:99:0,150,255	0/0:102,0:102:100:0,255,255	0/0:79,0:79:100:0,237,255	0/0:89,0:89:100:0,255,255	0/0:102,0:102:100:0,255,255	0/0:88,0:88:100:0,255,255	0/0:78,1:79:100:0,202,255	0/0:95,0:95:100:0,255,255	0/0:106,0:106:100:0,255,255	0/0:69,0:69:100:0,207,255	0/0:80,0:80:100:0,240,255	0/0:93,0:93:100:0,255,255	0/0:77,0:77:100:0,231,255	0/0:87,0:87:100:0,255,255	0/0:78,0:78:100:0,234,255	0/0:95,0:95:100:0,255,255	0/0:95,0:95:100:0,255,255	0/0:101,0:101:100:0,255,255	0/0:111,0:111:100:0,255,255	0/0:74,0:74:100:0,222,255	0/0:68,0:68:100:0,204,255	0/0:88,0:88:100:0,255,255	0/0:44,0:44:99:0,132,255	0/0:87,0:87:100:0,255,255	0/0:90,0:90:100:0,255,255	0/0:89,0:89:100:0,255,255	0/0:74,0:74:100:0,222,255	0/0:61,0:61:100:0,183,255	0/0:198,0:198:100:0,255,255	0/0:203,0:203:100:0,255,255	0/0:62,0:62:100:0,186,255	0/0:150,0:150:100:0,255,255	0/0:140,0:140:100:0,255,255	0/0:264,1:265:100:0,255,255	0/0:82,0:82:100:0,247,255	0/0:73,0:73:100:0,219,255	0/0:94,0:94:100:0,255,255	0/0:138,0:138:100:0,255,255	0/0:88,0:88:100:0,255,255	0/0:72,0:72:100:0,216,255	0/0:84,0:84:100:0,253,255	0/0:87,0:87:100:0,255,255	0/0:93,0:93:100:0,255,255	0/0:114,0:114:100:0,255,255	0/0:58,0:58:100:0,174,255	0/0:67,0:67:100:0,201,255	0/0:91,0:91:100:0,255,255	0/0:111,0:111:100:0,255,255	0/0:108,0:108:100:0,255,255	0/0:148,0:148:100:0,255,255	0/0:69,0:69:100:0,207,255	0/0:85,0:85:100:0,255,255
ARME14_CTG_04	2297000	SARME14_CTG_04_2297000	C	G	.	PASS	AB=0;ABP=0;AC=3;AF=0.011236;AN=267;ANN=G|intergenic_region|MODIFIER|EKO05_003190-EKO05_003191|EKO05_003190-EKO05_003191|intergenic_region|EKO05_003190-EKO05_003191|||n.2297000C>G||||||;AO=181;CIGAR=1X;DPB=18583;DPRA=1.56553;EPP=3.0223;EPPR=4.36373;GTI=0;LEN=1;MEANALT=1.5;MQM=60;MQMR=59.9231;NS=267;NUMALT=1;ODDS=99.185;PAIRED=1;PAIREDR=0.999347;PAO=0;PQA=0;PQR=0;PRO=0;QA=6338;QR=657994;RO=18369;RPL=68;RPP=27.3044;RPPR=1305.23;RPR=113;RUN=1;SAF=96;SAP=4.46195;SAR=85;SRF=9509;SRP=52.8021;SRR=8860;TYPE=snp;technology.Illumina=1;DP=16329	GT:AD:DP:GQ:PL	0/0:72,0:72:100:0,216,255	0/0:124,0:124:100:0,255,255	0/0:82,1:83:100:0,213,255	0/0:43,0:43:99:0,129,255	0/0:100,0:100:100:0,255,255	0/0:82,0:82:100:0,247,255	0/0:110,0:110:100:0,255,255	0/0:121,0:121:100:0,255,255	0/0:124,0:124:100:0,255,255	0/0:89,0:89:100:0,255,255	0/0:122,0:122:100:0,255,255	0/0:84,0:84:100:0,253,255	0/0:43,0:43:99:0,129,255	0/0:43,0:43:99:0,129,255	0/0:62,0:62:100:0,186,255	0/0:56,0:56:100:0,168,255	0/0:74,0:74:100:0,222,255	0/0:38,0:38:99:0,114,255	0/0:74,0:74:100:0,222,255	0/0:61,0:61:100:0,183,255	0/0:56,0:56:100:0,168,255	0/0:35,0:35:99:0,105,255	0/0:54,0:54:100:0,162,255	0/0:80,0:80:100:0,240,255	0/0:47,0:47:99:0,141,255	0/0:41,0:41:99:0,123,255	0/0:49,0:49:99:0,147,255	0/0:30,0:30:99:0,90,255	0/0:87,0:87:100:0,255,255	0/0:61,0:61:100:0,183,255	0/0:57,0:57:100:0,171,255	0/0:51,0:51:99:0,153,255	0/0:62,0:62:100:0,186,255	0/0:65,0:65:100:0,195,255	0/0:63,0:63:100:0,189,255	0/0:57,0:57:100:0,171,255	0/0:46,0:46:99:0,138,255	0/0:62,0:62:100:0,186,255	0/0:53,0:53:99:0,159,255	0/0:48,0:48:99:0,144,255	0/0:43,0:43:99:0,129,255	0/0:66,0:66:100:0,198,255	0/0:47,0:47:99:0,141,255	0/0:60,0:60:100:0,180,255	0/0:80,0:80:100:0,240,255	0/0:52,0:52:99:0,156,255	0/0:32,0:32:99:0,96,255	0/0:54,0:54:100:0,162,255	0/0:58,0:58:100:0,174,255	0/0:264,1:265:100:0,255,255	0/0:53,0:53:99:0,159,255	0/0:44,0:44:99:0,132,255	0/0:63,0:63:100:0,189,255	0/0:49,0:49:99:0,147,255	0/0:34,0:34:99:0,102,255	0/0:49,0:49:99:0,147,255	0/0:63,0:63:100:0,189,255	0/0:56,0:56:100:0,168,255	0/0:50,0:50:99:0,150,255	0/0:48,0:48:99:0,144,255	0/0:48,0:48:99:0,144,255	0/0:44,0:44:99:0,132,255	0/0:54,0:54:100:0,162,255	0/0:35,0:35:99:0,105,255	0/0:44,0:44:99:0,132,255	0/0:38,0:38:99:0,114,255	0/0:49,0:49:99:0,147,255	0/0:61,0:61:100:0,183,255	0/0:55,0:55:100:0,165,255	0/0:89,0:89:100:0,255,255	0/0:44,0:44:99:0,132,255	0/0:40,0:40:99:0,120,255	0/0:51,0:51:99:0,153,255	0/0:52,0:52:99:0,156,255	0/0:77,0:77:100:0,231,255	0/0:45,0:45:99:0,135,255	0/0:43,0:43:99:0,129,255	1/1:0,70:70:100:255,210,0	0/0:55,0:55:100:0,165,255	1/1:0,57:57:100:255,171,0	1/1:0,47:47:99:255,141,0	0/0:64,0:64:100:0,192,255	0/0:44,0:44:99:0,132,255	0/0:41,0:41:99:0,123,255	0/0:63,0:63:100:0,189,255	0/0:46,0:46:99:0,138,255	0/0:50,0:50:99:0,150,255	0/0:71,0:71:100:0,213,255	0/0:51,0:51:99:0,153,255	0/0:61,0:61:100:0,183,255	0/0:56,0:56:100:0,168,255	0/0:70,0:70:100:0,210,255	0/0:45,1:46:99:0,102,255	0/0:40,0:40:99:0,120,255	0/0:72,0:72:100:0,216,255	0/0:60,0:60:100:0,180,255	0/0:42,0:42:99:0,126,255	0/0:43,0:43:99:0,129,255	0/0:46,0:46:99:0,138,255	0/0:44,0:44:99:0,132,255	0/0:54,0:54:100:0,162,255	0/0:72,0:72:100:0,216,255	0/0:72,0:72:100:0,216,255	0/0:59,0:59:100:0,177,255	0/0:75,0:75:100:0,225,255	0/0:60,0:60:100:0,180,255	0/0:70,0:70:100:0,210,255	0/0:71,0:71:100:0,213,255	0/0:59,0:59:100:0,177,255	0/0:67,0:67:100:0,201,255	0/0:68,0:68:100:0,204,255	0/0:49,0:49:99:0,147,255	0/0:47,0:47:99:0,141,255	0/0:76,0:76:100:0,228,255	0/0:64,0:64:100:0,192,255	0/0:49,0:49:99:0,147,255	0/0:78,0:78:100:0,234,255	0/0:92,0:92:100:0,255,255	0/0:93,1:94:100:0,247,255	0/0:72,0:72:100:0,216,255	0/0:67,0:67:100:0,201,255	0/0:78,0:78:100:0,234,255	0/0:95,0:95:100:0,255,255	0/0:96,0:96:100:0,255,255	0/0:91,0:91:100:0,255,255	0/0:55,0:55:100:0,165,255	0/0:92,0:92:100:0,255,255	0/0:66,0:66:100:0,198,255	0/0:80,0:80:100:0,240,255	0/0:80,0:80:100:0,240,255	0/0:71,0:71:100:0,213,255	0/0:56,0:56:100:0,168,255	0/0:65,0:65:100:0,195,255	0/0:63,0:63:100:0,189,255	0/0:85,0:85:100:0,255,255	0/0:71,0:71:100:0,213,255	0/0:91,0:91:100:0,255,255	0/0:70,0:70:100:0,210,255	0/0:77,0:77:100:0,231,255	0/0:69,0:69:100:0,207,255	0/0:88,0:88:100:0,255,255	0/0:65,0:65:100:0,195,255	0/0:92,0:92:100:0,255,255	0/0:82,0:82:100:0,247,255	0/0:58,0:58:100:0,174,255	0/0:90,0:90:100:0,255,255	0/0:68,0:68:100:0,204,255	0/0:74,0:74:100:0,222,255	0/0:41,0:41:99:0,123,255	0/0:52,0:52:99:0,156,255	0/0:93,0:93:100:0,255,255	0/0:84,0:84:100:0,253,255	0/0:94,0:94:100:0,255,255	0/0:66,0:66:100:0,198,255	0/0:67,0:67:100:0,201,255	0/0:78,0:78:100:0,234,255	0/0:69,0:69:100:0,207,255	0/0:62,1:63:99:0,153,255	0/0:57,0:57:100:0,171,255	0/0:92,0:92:100:0,255,255	0/0:49,0:49:99:0,147,255	0/0:67,0:67:100:0,201,255	0/0:98,0:98:100:0,255,255	0/0:88,0:88:100:0,255,255	0/0:53,0:53:99:0,159,255	0/0:83,0:83:100:0,250,255	0/0:71,0:71:100:0,213,255	0/0:64,0:64:100:0,192,255	0/0:83,0:83:100:0,250,255	0/0:89,0:89:100:0,255,255	0/0:56,0:56:100:0,168,255	0/0:71,0:71:100:0,213,255	0/0:59,0:59:100:0,177,255	0/0:70,0:70:100:0,210,255	0/0:60,0:60:100:0,180,255	0/0:64,0:64:100:0,192,255	0/0:110,0:110:100:0,255,255	0/0:38,0:38:99:0,114,255	0/0:53,0:53:99:0,159,255	0/0:63,0:63:100:0,189,255	0/0:84,0:84:100:0,253,255	0/0:73,0:73:100:0,219,255	0/0:78,0:78:100:0,234,255	0/0:82,0:82:100:0,247,255	0/0:80,0:80:100:0,240,255	0/0:88,0:88:100:0,255,255	0/0:79,0:79:100:0,237,255	0/0:57,0:57:100:0,171,255	0/0:70,0:70:100:0,210,255	0/0:62,0:62:100:0,186,255	0/0:60,0:60:100:0,180,255	0/0:67,0:67:100:0,201,255	0/0:83,0:83:100:0,250,255	0/0:45,0:45:99:0,135,255	0/0:69,0:69:100:0,207,255	0/0:89,0:89:100:0,255,255	0/0:112,0:112:100:0,255,255	0/0:51,0:51:99:0,153,255	0/0:80,0:80:100:0,240,255	0/0:61,0:61:100:0,183,255	0/0:30,0:30:99:0,90,255	0/0:69,0:69:100:0,207,255	0/0:88,0:88:100:0,255,255	0/0:70,0:70:100:0,210,255	0/0:74,0:74:100:0,222,255	0/0:55,0:55:100:0,165,255	0/0:184,0:184:100:0,255,255	0/0:215,0:215:100:0,255,255	0/0:62,0:62:100:0,186,255	0/0:145,0:145:100:0,255,255	0/0:159,0:159:100:0,255,255	0/0:237,1:238:100:0,255,255	0/0:98,0:98:100:0,255,255	0/0:73,0:73:100:0,219,255	0/0:78,0:78:100:0,234,255	0/0:133,0:133:100:0,255,255	0/0:81,0:81:100:0,244,255	0/0:90,0:90:100:0,255,255	0/0:92,0:92:100:0,255,255	0/0:99,0:99:100:0,255,255	0/0:101,0:101:100:0,255,255	0/0:122,0:122:100:0,255,255	0/0:33,0:33:99:0,99,255	0/0:78,0:78:100:0,234,255	0/0:86,0:86:100:0,255,255	0/0:108,0:108:100:0,255,255	0/0:76,0:76:100:0,228,255	0/0:143,0:143:100:0,255,255	0/0:82,0:82:100:0,247,255	0/0:86,0:86:100:0,255,255
ARME14_CTG_04	2311680	SARME14_CTG_04_2311680	C	T	.	PASS	AB=0;ABP=0;AC=3;AF=0.011236;AN=267;ANN=T|intergenic_region|MODIFIER|EKO05_003190-EKO05_003191|EKO05_003190-EKO05_003191|intergenic_region|EKO05_003190-EKO05_003191|||n.2311680C>T||||||;AO=242;CIGAR=1X;DPB=21168;DPRA=1.01561;EPP=3.9076;EPPR=34.2382;GTI=0;LEN=1;MEANALT=1;MQM=56.1942;MQMR=59.7972;NS=267;NUMALT=1;ODDS=153.189;PAIRED=1;PAIREDR=0.998851;PAO=0;PQA=0;PQR=0;PRO=0;QA=8601;QR=752526;RO=20882;RPL=134;RPP=9.07607;RPPR=1428.14;RPR=108;RUN=1;SAF=90;SAP=37.5026;SAR=152;SRF=8621;SRP=1380.81;SRR=12261;TYPE=snp;technology.Illumina=1;DP=18787	GT:AD:DP:GQ:PL	0/0:77,0:77:100:0,231,255	0/0:89,0:89:100:0,255,255	0/0:70,0:70:100:0,210,255	0/0:36,0:36:99:0,108,255	0/0:94,0:94:100:0,255,255	0/0:76,0:76:100:0,228,255	0/0:124,0:124:100:0,255,255	0/0:95,0:95:100:0,255,255	0/0:112,0:112:100:0,255,255	0/0:97,0:97:100:0,255,255	0/0:154,0:154:100:0,255,255	0/0:91,0:91:100:0,255,255	0/0:50,0:50:99:0,150,255	0/0:54,0:54:100:0,162,255	0/0:62,0:62:100:0,186,255	0/0:60,0:60:100:0,180,255	0/0:71,0:71:100:0,213,255	0/0:54,0:54:100:0,162,255	0/0:98,0:98:100:0,255,255	0/0:80,0:80:100:0,240,255	0/0:61,0:61:100:0,183,255	0/0:69,0:69:100:0,207,255	0/0:59,0:59:100:0,177,255	0/0:66,0:66:100:0,198,255	0/0:47,0:47:99:0,141,255	0/0:55,0:55:100:0,165,255	0/0:76,0:76:100:0,228,255	0/0:55,0:55:100:0,165,255	0/0:87,0:87:100:0,255,255	0/0:74,0:74:100:0,222,255	0/0:50,0:50:99:0,150,255	0/0:55,0:55:100:0,165,255	0/0:67,0:67:100:0,201,255	0/0:74,0:74:100:0,222,255	0/0:67,0:67:100:0,201,255	0/0:65,0:65:100:0,195,255	0/0:59,0:59:100:0,177,255	0/0:100,0:100:100:0,255,255	0/0:50,0:50:99:0,150,255	0/0:41,0:41:99:0,123,255	0/0:59,0:59:100:0,177,255	0/0:87,0:87:100:0,255,255	0/0:68,0:68:100:0,204,255	0/0:54,0:54:100:0,162,255	0/0:76,0:76:100:0,228,255	0/0:54,0:54:100:0,162,255	0/0:55,0:55:100:0,165,255	0/0:64,0:64:100:0,192,255	0/0:59,0:59:100:0,177,255	0/0:310,0:310:100:0,255,255	0/0:60,0:60:100:0,180,255	0/0:55,0:55:100:0,165,255	0/0:73,0:73:100:0,219,255	0/0:45,0:45:99:0,135,255	0/0:56,0:56:100:0,168,255	0/0:63,0:63:100:0,189,255	0/0:67,0:67:100:0,201,255	0/0:66,0:66:100:0,198,255	0/0:76,0:76:100:0,228,255	0/0:51,0:51:99:0,153,255	0/0:58,0:58:100:0,174,255	0/0:49,0:49:99:0,147,255	0/0:59,0:59:100:0,177,255	0/0:37,0:37:99:0,111,255	0/0:48,0:48:99:0,144,255	0/0:47,0:47:99:0,141,255	0/0:40,0:40:99:0,120,255	0/0:63,0:63:100:0,189,255	0/0:66,0:66:100:0,198,255	0/0:94,0:94:100:0,255,255	0/0:52,0:52:99:0,156,255	0/0:64,0:64:100:0,192,255	0/0:59,0:59:100:0,177,255	0/0:53,0:53:99:0,159,255	0/0:116,0:116:100:0,255,255	0/0:70,0:70:100:0,210,255	0/0:78,0:78:100:0,234,255	0/0:49,0:49:99:0,147,255	0/0:64,0:64:100:0,192,255	0/0:68,0:68:100:0,204,255	0/0:63,0:63:100:0,189,255	0/0:83,0:83:100:0,250,255	1/1:0,44:44:99:255,132,0	0/0:60,0:60:100:0,180,255	0/0:81,0:81:100:0,244,255	0/0:62,0:62:100:0,186,255	0/0:84,0:84:100:0,253,255	0/0:62,0:62:100:0,186,255	0/0:61,0:61:100:0,183,255	0/0:71,0:71:100:0,213,255	0/0:56,0:56:100:0,168,255	0/0:81,0:81:100:0,244,255	0/0:68,0:68:100:0,204,255	0/0:67,0:67:100:0,201,255	0/0:85,0:85:100:0,255,255	0/0:55,0:55:100:0,165,255	0/0:54,0:54:100:0,162,255	0/0:54,0:54:100:0,162,255	0/0:74,0:74:100:0,222,255	0/0:55,0:55:100:0,165,255	0/0:60,0:60:100:0,180,255	0/0:72,0:72:100:0,216,255	0/0:105,0:105:100:0,255,255	0/0:77,0:77:100:0,231,255	0/0:69,0:69:100:0,207,255	0/0:81,0:81:100:0,244,255	0/0:94,0:94:100:0,255,255	0/0:89,0:89:100:0,255,255	0/0:71,0:71:100:0,213,255	0/0:105,0:105:100:0,255,255	0/0:88,0:88:100:0,255,255	0/0:84,0:84:100:0,253,255	0/0:71,0:71:100:0,213,255	0/0:92,0:92:100:0,255,255	0/0:82,0:82:100:0,247,255	0/0:77,0:77:100:0,231,255	0/0:61,0:61:100:0,183,255	0/0:101,0:101:100:0,255,255	0/0:135,0:135:100:0,255,255	0/0:76,0:76:100:0,228,255	0/0:81,0:81:100:0,244,255	0/0:77,0:77:100:0,231,255	0/0:113,0:113:100:0,255,255	0/0:87,0:87:100:0,255,255	0/0:80,0:80:100:0,240,255	0/0:69,0:69:100:0,207,255	0/0:121,0:121:100:0,255,255	0/0:78,0:78:100:0,234,255	0/0:60,0:60:100:0,180,255	0/0:83,0:83:100:0,250,255	0/0:88,0:88:100:0,255,255	0/0:102,0:102:100:0,255,255	0/0:100,0:100:100:0,255,255	0/0:87,0:87:100:0,255,255	0/0:92,0:92:100:0,255,255	0/0:67,0:67:100:0,201,255	0/0:98,0:98:100:0,255,255	0/0:96,0:96:100:0,255,255	0/0:91,0:91:100:0,255,255	0/0:96,0:96:100:0,255,255	1/1:0,88:88:100:255,255,0	0/0:87,0:87:100:0,255,255	0/0:113,0:113:100:0,255,255	0/0:84,0:84:100:0,253,255	0/0:91,0:91:100:0,255,255	0/0:117,0:117:100:0,255,255	0/0:75,0:75:100:0,225,255	0/0:86,0:86:100:0,255,255	0/0:74,0:74:100:0,222,255	0/0:93,0:93:100:0,255,255	0/0:92,0:92:100:0,255,255	0/0:83,0:83:100:0,250,255	0/0:133,0:133:100:0,255,255	0/0:98,0:98:100:0,255,255	0/0:81,0:81:100:0,244,255	0/0:95,0:95:100:0,255,255	0/0:87,0:87:100:0,255,255	0/0:87,0:87:100:0,255,255	0/0:75,0:75:100:0,225,255	0/0:108,0:108:100:0,255,255	0/0:64,0:64:100:0,192,255	0/0:94,0:94:100:0,255,255	1/1:0,109:109:100:255,255,0	0/0:86,0:86:100:0,255,255	0/0:78,0:78:100:0,234,255	0/0:87,0:87:100:0,255,255	0/0:78,0:78:100:0,234,255	0/0:72,0:72:100:0,216,255	0/0:113,0:113:100:0,255,255	0/0:106,0:106:100:0,255,255	0/0:82,0:82:100:0,247,255	0/0:82,0:82:100:0,247,255	0/0:65,0:65:100:0,195,255	0/0:116,0:116:100:0,255,255	0/0:71,0:71:100:0,213,255	0/0:99,0:99:100:0,255,255	0/0:146,0:146:100:0,255,255	0/0:60,0:60:100:0,180,255	0/0:68,0:68:100:0,204,255	0/0:94,0:94:100:0,255,255	0/0:72,0:72:100:0,216,255	0/0:101,0:101:100:0,255,255	0/0:98,0:98:100:0,255,255	0/0:76,0:76:100:0,228,255	0/0:93,0:93:100:0,255,255	0/0:103,0:103:100:0,255,255	0/0:88,0:88:100:0,255,255	0/0:73,0:73:100:0,219,255	0/0:67,0:67:100:0,201,255	0/0:67,0:67:100:0,201,255	0/0:68,0:68:100:0,204,255	0/0:85,0:85:100:0,255,255	0/0:84,0:84:100:0,253,255	0/0:105,0:105:100:0,255,255	0/0:88,0:88:100:0,255,255	0/0:101,0:101:100:0,255,255	0/0:108,0:108:100:0,255,255	0/0:91,0:91:100:0,255,255	0/0:94,0:94:100:0,255,255	0/0:78,0:78:100:0,234,255	0/0:36,0:36:99:0,108,255	0/0:78,0:78:100:0,234,255	0/0:100,0:100:100:0,255,255	0/0:93,0:93:100:0,255,255	0/0:82,0:82:100:0,247,255	0/0:73,0:73:100:0,219,255	0/0:203,0:203:100:0,255,255	0/0:198,0:198:100:0,255,255	0/0:55,0:55:100:0,165,255	0/0:136,0:136:100:0,255,255	0/0:152,0:152:100:0,255,255	0/0:285,0:285:100:0,255,255	0/0:73,0:73:100:0,219,255	0/0:68,0:68:100:0,204,255	0/0:71,0:71:100:0,213,255	0/0:101,0:101:100:0,255,255	0/0:81,0:81:100:0,244,255	0/0:72,0:72:100:0,216,255	0/0:58,0:58:100:0,174,255	0/0:79,0:79:100:0,237,255	0/0:80,1:81:100:0,207,255	0/0:90,0:90:100:0,255,255	0/0:71,0:71:100:0,213,255	0/0:62,0:62:100:0,186,255	0/0:84,0:84:100:0,253,255	0/0:117,0:117:100:0,255,255	0/0:93,0:93:100:0,255,255	0/0:140,0:140:100:0,255,255	0/0:83,0:83:100:0,250,255	0/0:86,0:86:100:0,255,255
ARME14_CTG_04	2311701	SARME14_CTG_04_2311701	C	T	.	PASS	AB=0;ABP=0;AC=3;AF=0.011236;AN=267;ANN=T|intergenic_region|MODIFIER|EKO05_003190-EKO05_003191|EKO05_003190-EKO05_003191|intergenic_region|EKO05_003190-EKO05_003191|||n.2311701C>T||||||;AO=278;CIGAR=1X;DPB=22663;DPRA=0.968981;EPP=4.13509;EPPR=31.5773;GTI=0;LEN=1;MEANALT=1.22222;MQM=56.7986;MQMR=59.802;NS=267;NUMALT=1;ODDS=157.835;PAIRED=1;PAIREDR=0.998701;PAO=0;PQA=0;PQR=0;PRO=0;QA=9975;QR=803205;RO=22330;RPL=130;RPP=5.54108;RPPR=26.934;RPR=148;RUN=1;SAF=107;SAP=35.0044;SAR=171;SRF=8945;SRP=1920.05;SRR=13385;TYPE=snp;technology.Illumina=1;DP=20114	GT:AD:DP:GQ:PL	0/0:72,0:72:100:0,216,255	0/0:94,0:94:100:0,255,255	0/0:68,0:68:100:0,204,255	0/0:40,0:40:99:0,120,255	0/0:88,0:88:100:0,255,255	0/0:82,0:82:100:0,247,255	0/0:129,0:129:100:0,255,255	0/0:96,0:96:100:0,255,255	0/0:129,0:129:100:0,255,255	0/0:92,0:92:100:0,255,255	0/0:156,0:156:100:0,255,255	0/0:86,0:86:100:0,255,255	0/0:51,1:52:99:0,120,255	0/0:60,0:60:100:0,180,255	0/0:67,0:67:100:0,201,255	0/0:69,0:69:100:0,207,255	0/0:80,0:80:100:0,240,255	0/0:62,0:62:100:0,186,255	0/0:97,0:97:100:0,255,255	0/0:81,0:81:100:0,244,255	0/0:64,0:64:100:0,192,255	0/0:77,0:77:100:0,231,255	0/0:67,0:67:100:0,201,255	0/0:72,0:72:100:0,216,255	0/0:58,0:58:100:0,174,255	0/0:59,0:59:100:0,177,255	0/0:81,0:81:100:0,244,255	0/0:64,0:64:100:0,192,255	0/0:85,0:85:100:0,255,255	0/0:78,0:78:100:0,234,255	0/0:56,0:56:100:0,168,255	0/0:54,0:54:100:0,162,255	0/0:68,0:68:100:0,204,255	0/0:82,0:82:100:0,247,255	0/0:68,0:68:100:0,204,255	0/0:67,0:67:100:0,201,255	0/0:61,0:61:100:0,183,255	0/0:103,0:103:100:0,255,255	0/0:48,0:48:99:0,144,255	0/0:42,0:42:99:0,126,255	0/0:68,0:68:100:0,204,255	0/0:97,0:97:100:0,255,255	0/0:72,0:72:100:0,216,255	0/0:68,0:68:100:0,204,255	0/0:83,0:83:100:0,250,255	0/0:63,0:63:100:0,189,255	0/0:59,0:59:100:0,177,255	0/0:65,0:65:100:0,195,255	0/0:63,0:63:100:0,189,255	0/0:338,0:338:100:0,255,255	0/0:73,0:73:100:0,219,255	0/0:59,0:59:100:0,177,255	0/0:73,0:73:100:0,219,255	0/0:63,0:63:100:0,189,255	0/0:57,0:57:100:0,171,255	0/0:63,0:63:100:0,189,255	0/0:70,0:70:100:0,210,255	0/0:81,0:81:100:0,244,255	0/0:82,0:82:100:0,247,255	0/0:63,0:63:100:0,189,255	0/0:54,0:54:100:0,162,255	0/0:50,0:50:99:0,150,255	0/0:63,0:63:100:0,189,255	0/0:46,0:46:99:0,138,255	0/0:49,0:49:99:0,147,255	0/0:52,0:52:99:0,156,255	0/0:39,0:39:99:0,117,255	0/0:60,0:60:100:0,180,255	0/0:74,0:74:100:0,222,255	0/0:110,0:110:100:0,255,255	0/0:61,0:61:100:0,183,255	0/0:65,0:65:100:0,195,255	0/0:63,0:63:100:0,189,255	0/0:55,0:55:100:0,165,255	0/0:120,0:120:100:0,255,255	0/0:72,0:72:100:0,216,255	0/0:87,0:87:100:0,255,255	0/0:48,0:48:99:0,144,255	0/0:65,0:65:100:0,195,255	0/0:72,0:72:100:0,216,255	0/0:68,0:68:100:0,204,255	0/0:90,0:90:100:0,255,255	1/1:0,48:48:99:255,144,0	0/0:66,0:66:100:0,198,255	0/0:87,0:87:100:0,255,255	0/0:54,0:54:100:0,162,255	0/0:93,0:93:100:0,255,255	0/0:67,0:67:100:0,201,255	0/0:70,0:70:100:0,210,255	0/0:73,0:73:100:0,219,255	0/0:61,0:61:100:0,183,255	0/0:80,0:80:100:0,240,255	0/0:74,0:74:100:0,222,255	0/0:58,0:58:100:0,174,255	0/0:92,0:92:100:0,255,255	0/0:70,0:70:100:0,210,255	0/0:57,0:57:100:0,171,255	0/0:69,0:69:100:0,207,255	0/0:83,0:83:100:0,250,255	0/0:56,0:56:100:0,168,255	0/0:66,0:66:100:0,198,255	0/0:72,0:72:100:0,216,255	0/0:105,0:105:100:0,255,255	0/0:76,0:76:100:0,228,255	0/0:74,0:74:100:0,222,255	0/0:83,0:83:100:0,250,255	0/0:98,1:99:100:0,255,255	0/0:95,0:95:100:0,255,255	0/0:85,0:85:100:0,255,255	0/0:116,0:116:100:0,255,255	0/0:88,0:88:100:0,255,255	0/0:86,0:86:100:0,255,255	0/0:78,0:78:100:0,234,255	0/0:104,0:104:100:0,255,255	0/0:87,0:87:100:0,255,255	0/0:82,0:82:100:0,247,255	0/0:63,0:63:100:0,189,255	0/0:109,0:109:100:0,255,255	0/0:150,0:150:100:0,255,255	0/0:79,0:79:100:0,237,255	0/0:91,0:91:100:0,255,255	0/0:85,0:85:100:0,255,255	0/0:128,0:128:100:0,255,255	0/0:92,0:92:100:0,255,255	0/0:94,0:94:100:0,255,255	0/0:86,0:86:100:0,255,255	0/0:139,0:139:100:0,255,255	0/0:92,0:92:100:0,255,255	0/0:68,0:68:100:0,204,255	0/0:84,0:84:100:0,253,255	0/0:101,0:101:100:0,255,255	0/0:112,0:112:100:0,255,255	0/0:105,0:105:100:0,255,255	0/0:94,0:94:100:0,255,255	0/0:111,0:111:100:0,255,255	0/0:71,0:71:100:0,213,255	0/0:113,0:113:100:0,255,255	0/0:102,2:104:100:0,241,255	0/0:100,0:100:100:0,255,255	0/0:105,0:105:100:0,255,255	1/1:0,103:103:100:255,255,0	0/0:91,0:91:100:0,255,255	0/0:112,0:112:100:0,255,255	0/0:87,0:87:100:0,255,255	0/0:101,0:101:100:0,255,255	0/0:122,0:122:100:0,255,255	0/0:85,1:86:100:0,223,255	0/0:83,0:83:100:0,250,255	0/0:79,0:79:100:0,237,255	0/0:106,0:106:100:0,255,255	0/0:104,0:104:100:0,255,255	0/0:94,0:94:100:0,255,255	0/0:136,0:136:100:0,255,255	0/0:109,0:109:100:0,255,255	0/0:86,0:86:100:0,255,255	0/0:106,0:106:100:0,255,255	0/0:106,0:106:100:0,255,255	0/0:100,0:100:100:0,255,255	0/0:84,0:84:100:0,253,255	0/0:121,0:121:100:0,255,255	0/0:69,0:69:100:0,207,255	0/0:108,0:108:100:0,255,255	1/1:0,120:120:100:255,255,0	0/0:91,0:91:100:0,255,255	0/0:82,0:82:100:0,247,255	0/0:87,0:87:100:0,255,255	0/0:81,0:81:100:0,244,255	0/0:75,0:75:100:0,225,255	0/0:113,0:113:100:0,255,255	0/0:109,0:109:100:0,255,255	0/0:96,0:96:100:0,255,255	0/0:79,0:79:100:0,237,255	0/0:73,0:73:100:0,219,255	0/0:123,0:123:100:0,255,255	0/0:75,0:75:100:0,225,255	0/0:104,0:104:100:0,255,255	0/0:159,0:159:100:0,255,255	0/0:72,0:72:100:0,216,255	0/0:73,0:73:100:0,219,255	0/0:100,0:100:100:0,255,255	0/0:72,0:72:100:0,216,255	0/0:105,0:105:100:0,255,255	0/0:99,0:99:100:0,255,255	0/0:81,0:81:100:0,244,255	0/0:97,0:97:100:0,255,255	0/0:124,0:124:100:0,255,255	0/0:92,0:92:100:0,255,255	0/0:74,0:74:100:0,222,255	0/0:79,0:79:100:0,237,255	0/0:67,0:67:100:0,201,255	0/0:75,0:75:100:0,225,255	0/0:88,0:88:100:0,255,255	0/0:92,0:92:100:0,255,255	0/0:116,0:116:100:0,255,255	0/0:97,0:97:100:0,255,255	0/0:109,0:109:100:0,255,255	0/0:110,0:110:100:0,255,255	0/0:106,0:106:100:0,255,255	0/0:98,0:98:100:0,255,255	0/0:82,0:82:100:0,247,255	0/0:40,0:40:99:0,120,255	0/0:77,0:77:100:0,231,255	0/0:98,0:98:100:0,255,255	0/0:105,0:105:100:0,255,255	0/0:82,0:82:100:0,247,255	0/0:85,0:85:100:0,255,255	0/0:222,0:222:100:0,255,255	0/0:222,0:222:100:0,255,255	0/0:55,0:55:100:0,165,255	0/0:134,0:134:100:0,255,255	0/0:157,0:157:100:0,255,255	0/0:310,0:310:100:0,255,255	0/0:79,0:79:100:0,237,255	0/0:67,0:67:100:0,201,255	0/0:68,0:68:100:0,204,255	0/0:97,1:98:100:0,255,255	0/0:86,0:86:100:0,255,255	0/0:73,0:73:100:0,219,255	0/0:66,0:66:100:0,198,255	0/0:73,0:73:100:0,219,255	0/0:83,0:83:100:0,250,255	0/0:89,0:89:100:0,255,255	0/0:66,0:66:100:0,198,255	0/0:61,0:61:100:0,183,255	0/0:87,0:87:100:0,255,255	0/0:133,0:133:100:0,255,255	0/0:103,0:103:100:0,255,255	0/0:148,0:148:100:0,255,255	0/0:81,0:81:100:0,244,255	0/0:91,0:91:100:0,255,255
ARME14_CTG_04	2312722	SARME14_CTG_04_2312722	T	G	.	PASS	AB=0;ABP=0;AC=7;AF=0.0262172;AN=267;ANN=G|intergenic_region|MODIFIER|EKO05_003190-EKO05_003191|EKO05_003190-EKO05_003191|intergenic_region|EKO05_003190-EKO05_003191|||n.2312722T>G||||||;AO=534;CIGAR=1X;DPB=22402;DPRA=0.840197;EPP=10.1835;EPPR=12.6221;GTI=0;LEN=1;MEANALT=1.13333;MQM=59.9888;MQMR=59.9745;NS=267;NUMALT=1;ODDS=162.878;PAIRED=1;PAIREDR=0.998856;PAO=0;PQA=0;PQR=0;PRO=0;QA=18949;QR=794841;RO=21851;RPL=278;RPP=4.97845;RPPR=97.4799;RPR=256;RUN=1;SAF=266;SAP=3.02657;SAR=268;SRF=10385;SRP=119.138;SRR=11466;TYPE=snp;technology.Illumina=1;DP=19844	GT:AD:DP:GQ:PL	0/0:92,0:92:100:0,255,255	0/0:124,0:124:100:0,255,255	0/0:101,0:101:100:0,255,255	0/0:30,0:30:99:0,90,255	0/0:94,0:94:100:0,255,255	0/0:98,0:98:100:0,255,255	0/0:134,0:134:100:0,255,255	0/0:98,0:98:100:0,255,255	0/0:140,0:140:100:0,255,255	0/0:81,0:81:100:0,244,255	0/0:133,0:133:100:0,255,255	0/0:115,0:115:100:0,255,255	0/0:49,0:49:99:0,147,255	0/0:58,0:58:100:0,174,255	0/0:73,0:73:100:0,219,255	0/0:71,0:71:100:0,213,255	0/0:83,0:83:100:0,250,255	0/0:60,0:60:100:0,180,255	0/0:68,0:68:100:0,204,255	0/0:97,0:97:100:0,255,255	0/0:79,0:79:100:0,237,255	0/0:58,0:58:100:0,174,255	0/0:74,0:74:100:0,222,255	0/0:71,0:71:100:0,213,255	0/0:54,0:54:100:0,162,255	0/0:60,1:61:99:0,147,255	0/0:70,0:70:100:0,210,255	0/0:55,0:55:100:0,165,255	0/0:116,0:116:100:0,255,255	0/0:72,0:72:100:0,216,255	0/0:56,0:56:100:0,168,255	0/0:54,0:54:100:0,162,255	0/0:93,0:93:100:0,255,255	0/0:62,0:62:100:0,186,255	0/0:75,0:75:100:0,225,255	0/0:67,0:67:100:0,201,255	0/0:75,0:75:100:0,225,255	0/0:84,0:84:100:0,253,255	0/0:62,0:62:100:0,186,255	0/0:49,0:49:99:0,147,255	0/0:53,0:53:99:0,159,255	0/0:92,0:92:100:0,255,255	0/0:52,0:52:99:0,156,255	0/0:60,0:60:100:0,180,255	0/0:84,0:84:100:0,253,255	0/0:57,0:57:100:0,171,255	0/0:55,0:55:100:0,165,255	0/0:71,0:71:100:0,213,255	0/0:61,0:61:100:0,183,255	0/0:338,0:338:100:0,255,255	0/0:57,0:57:100:0,171,255	0/0:48,0:48:99:0,144,255	0/0:79,0:79:100:0,237,255	0/0:67,0:67:100:0,201,255	1/1:0,48:48:99:255,144,0	0/0:60,0:60:100:0,180,255	0/0:84,0:84:100:0,253,255	0/0:56,0:56:100:0,168,255	0/0:52,1:53:99:0,124,255	1/1:0,54:54:100:255,162,0	0/0:70,0:70:100:0,210,255	0/0:60,0:60:100:0,180,255	0/0:64,0:64:100:0,192,255	0/0:38,0:38:99:0,114,255	0/0:76,0:76:100:0,228,255	0/0:45,0:45:99:0,135,255	0/0:45,0:45:99:0,135,255	0/0:53,0:53:99:0,159,255	0/0:51,0:51:99:0,153,255	0/0:123,0:123:100:0,255,255	0/0:45,0:45:99:0,135,255	0/0:34,1:35:99:0,69,255	0/0:59,0:59:100:0,177,255	0/0:59,0:59:100:0,177,255	0/0:105,0:105:100:0,255,255	0/0:65,0:65:100:0,195,255	0/0:68,0:68:100:0,204,255	0/0:69,0:69:100:0,207,255	0/0:69,0:69:100:0,207,255	0/0:82,0:82:100:0,247,255	0/0:71,0:71:100:0,213,255	0/0:97,0:97:100:0,255,255	0/0:70,0:70:100:0,210,255	0/0:65,0:65:100:0,195,255	0/0:97,0:97:100:0,255,255	0/0:48,0:48:99:0,144,255	0/0:65,0:65:100:0,195,255	0/0:73,0:73:100:0,219,255	0/0:69,0:69:100:0,207,255	0/0:55,0:55:100:0,165,255	0/0:63,0:63:100:0,189,255	0/0:94,0:94:100:0,255,255	0/0:75,0:75:100:0,225,255	0/0:62,0:62:100:0,186,255	0/0:74,0:74:100:0,222,255	0/0:61,0:61:100:0,183,255	0/0:75,0:75:100:0,225,255	0/0:65,0:65:100:0,195,255	0/0:59,0:59:100:0,177,255	0/0:53,0:53:99:0,159,255	0/0:79,0:79:100:0,237,255	0/0:81,0:81:100:0,244,255	0/0:105,0:105:100:0,255,255	0/0:68,0:68:100:0,204,255	0/0:74,0:74:100:0,222,255	0/0:81,0:81:100:0,244,255	0/0:83,0:83:100:0,250,255	0/0:88,0:88:100:0,255,255	0/0:90,0:90:100:0,255,255	0/0:102,0:102:100:0,255,255	0/0:89,0:89:100:0,255,255	0/0:69,0:69:100:0,207,255	0/0:81,0:81:100:0,244,255	0/0:96,0:96:100:0,255,255	0/0:95,0:95:100:0,255,255	0/0:79,0:79:100:0,237,255	0/0:103,0:103:100:0,255,255	0/0:118,0:118:100:0,255,255	0/0:112,0:112:100:0,255,255	0/0:77,0:77:100:0,231,255	0/0:99,0:99:100:0,255,255	0/0:90,0:90:100:0,255,255	0/0:113,0:113:100:0,255,255	0/0:128,0:128:100:0,255,255	0/0:105,0:105:100:0,255,255	0/0:83,0:83:100:0,250,255	0/0:97,0:97:100:0,255,255	0/0:108,0:108:100:0,255,255	0/0:72,0:72:100:0,216,255	0/0:85,0:85:100:0,255,255	0/0:100,0:100:100:0,255,255	0/0:88,1:89:100:0,232,255	0/0:117,0:117:100:0,255,255	0/0:85,0:85:100:0,255,255	0/0:100,0:100:100:0,255,255	0/0:104,0:104:100:0,255,255	0/0:89,0:89:100:0,255,255	0/0:88,0:88:100:0,255,255	0/0:83,0:83:100:0,250,255	0/0:103,0:103:100:0,255,255	0/0:108,0:108:100:0,255,255	0/0:68,0:68:100:0,204,255	0/0:97,0:97:100:0,255,255	0/0:68,0:68:100:0,204,255	0/0:76,0:76:100:0,228,255	0/0:104,0:104:100:0,255,255	0/0:74,0:74:100:0,222,255	0/0:76,0:76:100:0,228,255	0/0:62,0:62:100:0,186,255	0/0:98,0:98:100:0,255,255	0/0:98,0:98:100:0,255,255	0/0:94,0:94:100:0,255,255	0/0:111,0:111:100:0,255,255	0/0:104,0:104:100:0,255,255	0/0:77,0:77:100:0,231,255	0/0:97,0:97:100:0,255,255	0/0:101,0:101:100:0,255,255	0/0:118,0:118:100:0,255,255	0/0:84,0:84:100:0,253,255	0/0:112,0:112:100:0,255,255	0/0:54,0:54:100:0,162,255	0/0:116,0:116:100:0,255,255	0/0:122,0:122:100:0,255,255	0/0:113,0:113:100:0,255,255	0/0:90,0:90:100:0,255,255	0/0:99,0:99:100:0,255,255	0/0:81,0:81:100:0,244,255	0/0:77,0:77:100:0,231,255	0/0:129,0:129:100:0,255,255	0/0:131,0:131:100:0,255,255	0/0:97,0:97:100:0,255,255	0/0:87,0:87:100:0,255,255	0/0:72,0:72:100:0,216,255	0/0:82,0:82:100:0,247,255	0/0:79,0:79:100:0,237,255	0/0:85,0:85:100:0,255,255	0/0:146,0:146:100:0,255,255	0/0:62,0:62:100:0,186,255	0/0:63,0:63:100:0,189,255	0/0:93,0:93:100:0,255,255	0/0:87,0:87:100:0,255,255	0/0:78,0:78:100:0,234,255	0/0:113,0:113:100:0,255,255	0/0:99,0:99:100:0,255,255	0/0:102,0:102:100:0,255,255	0/0:87,0:87:100:0,255,255	0/0:101,0:101:100:0,255,255	0/0:82,0:82:100:0,247,255	0/0:71,0:71:100:0,213,255	0/0:86,0:86:100:0,255,255	0/0:63,1:64:99:0,156,255	0/0:83,0:83:100:0,250,255	0/0:92,0:92:100:0,255,255	0/0:97,0:97:100:0,255,255	0/0:72,0:72:100:0,216,255	0/0:106,0:106:100:0,255,255	0/0:113,0:113:100:0,255,255	0/0:70,0:70:100:0,210,255	0/0:69,0:69:100:0,207,255	1/1:0,70:70:100:255,210,0	0/0:44,0:44:99:0,132,255	0/0:88,0:88:100:0,255,255	1/1:0,94:94:100:255,255,0	1/1:0,108:108:100:255,255,0	1/1:2,87:89:100:255,196,0	1/1:0,65:65:100:255,195,0	0/0:209,0:209:100:0,255,255	0/0:229,0:229:100:0,255,255	0/0:64,1:65:99:0,159,255	0/0:160,0:160:100:0,255,255	0/0:155,0:155:100:0,255,255	0/0:274,0:274:100:0,255,255	0/0:85,0:85:100:0,255,255	0/0:83,0:83:100:0,250,255	0/0:80,0:80:100:0,240,255	0/0:127,0:127:100:0,255,255	0/0:99,0:99:100:0,255,255	0/0:81,1:82:100:0,210,255	0/0:88,0:88:100:0,255,255	0/0:99,0:99:100:0,255,255	0/0:87,1:88:100:0,229,255	0/0:109,0:109:100:0,255,255	0/0:46,0:46:99:0,138,255	0/0:64,0:64:100:0,192,255	0/0:94,0:94:100:0,255,255	0/0:131,0:131:100:0,255,255	0/0:102,0:102:100:0,255,255	0/0:154,0:154:100:0,255,255	0/0:97,0:97:100:0,255,255	0/0:94,0:94:100:0,255,255
ARME14_CTG_04	2318499	SARME14_CTG_04_2318499	A	T	.	PASS	AB=0;ABP=0;AC=3;AF=0.011236;AN=267;ANN=T|intergenic_region|MODIFIER|EKO05_003190-EKO05_003191|EKO05_003190-EKO05_003191|intergenic_region|EKO05_003190-EKO05_003191|||n.2318499A>T||||||;AO=194;CIGAR=1X;DPB=18233;DPRA=1.21249;EPP=11.7857;EPPR=108.618;GTI=0;LEN=1;MEANALT=1.10345;MQM=60;MQMR=59.9338;NS=267;NUMALT=1;ODDS=95.1469;PAIRED=1;PAIREDR=0.998501;PAO=0;PQA=0;PQR=0;PRO=0;QA=6387;QR=643790;RO=18014;RPL=96;RPP=3.05507;RPPR=101.957;RPR=98;RUN=1;SAF=93;SAP=3.72666;SAR=101;SRF=8109;SRP=391.838;SRR=9905;TYPE=snp;technology.Illumina=1;DP=16170	GT:AD:DP:GQ:PL	0/0:76,0:76:100:0,228,255	0/0:128,0:128:100:0,255,255	0/0:99,0:99:100:0,255,255	0/0:46,0:46:99:0,138,255	0/0:108,1:109:100:0,255,255	0/0:82,1:83:100:0,213,255	0/0:116,0:116:100:0,255,255	0/0:111,0:111:100:0,255,255	0/0:99,0:99:100:0,255,255	0/0:77,0:77:100:0,231,255	0/0:115,0:115:100:0,255,255	0/0:73,0:73:100:0,219,255	0/0:31,0:31:99:0,93,255	0/0:51,0:51:99:0,153,255	0/0:64,0:64:100:0,192,255	0/0:45,0:45:99:0,135,255	0/0:57,0:57:100:0,171,255	0/0:53,0:53:99:0,159,255	0/0:66,0:66:100:0,198,255	0/0:77,1:78:100:0,199,255	0/0:43,0:43:99:0,129,255	0/0:49,0:49:99:0,147,255	0/0:59,0:59:100:0,177,255	0/0:53,1:54:99:0,127,255	0/0:45,0:45:99:0,135,255	0/0:51,0:51:99:0,153,255	0/0:54,0:54:100:0,162,255	0/0:55,0:55:100:0,165,255	0/0:66,0:66:100:0,198,255	0/0:54,0:54:100:0,162,255	0/0:54,0:54:100:0,162,255	0/0:41,0:41:99:0,123,255	0/0:65,0:65:100:0,195,255	0/0:69,0:69:100:0,207,255	0/0:57,0:57:100:0,171,255	0/0:55,0:55:100:0,165,255	0/0:51,0:51:99:0,153,255	0/0:65,0:65:100:0,195,255	0/0:55,0:55:100:0,165,255	0/0:47,0:47:99:0,141,255	0/0:42,0:42:99:0,126,255	0/0:58,0:58:100:0,174,255	0/0:51,0:51:99:0,153,255	0/0:58,0:58:100:0,174,255	0/0:62,0:62:100:0,186,255	0/0:38,0:38:99:0,114,255	0/0:45,0:45:99:0,135,255	0/0:57,0:57:100:0,171,255	0/0:62,0:62:100:0,186,255	0/0:254,0:254:100:0,255,255	0/0:65,0:65:100:0,195,255	0/0:43,0:43:99:0,129,255	0/0:64,0:64:100:0,192,255	0/0:38,0:38:99:0,114,255	0/0:46,0:46:99:0,138,255	0/0:43,0:43:99:0,129,255	0/0:47,0:47:99:0,141,255	0/0:48,0:48:99:0,144,255	0/0:54,0:54:100:0,162,255	0/0:47,0:47:99:0,141,255	0/0:42,0:42:99:0,126,255	0/0:39,0:39:99:0,117,255	0/0:44,0:44:99:0,132,255	0/0:27,0:27:99:0,81,255	0/0:51,0:51:99:0,153,255	1/1:0,36:36:99:255,108,0	0/0:48,0:48:99:0,144,255	0/0:37,0:37:99:0,111,255	0/0:51,0:51:99:0,153,255	0/0:89,1:90:100:0,235,255	0/0:49,0:49:99:0,147,255	0/0:45,0:45:99:0,135,255	0/0:47,0:47:99:0,141,255	0/0:57,0:57:100:0,171,255	0/0:102,0:102:100:0,255,255	0/0:47,0:47:99:0,141,255	0/0:50,0:50:99:0,150,255	0/0:51,0:51:99:0,153,255	0/0:55,0:55:100:0,165,255	0/0:69,0:69:100:0,207,255	0/0:48,0:48:99:0,144,255	0/0:94,0:94:100:0,255,255	0/0:45,0:45:99:0,135,255	0/0:59,0:59:100:0,177,255	0/0:62,1:63:99:0,153,255	0/0:28,0:28:99:0,84,255	0/0:62,0:62:100:0,186,255	0/0:38,0:38:99:0,114,255	0/0:57,0:57:100:0,171,255	0/0:56,0:56:100:0,168,255	0/0:48,0:48:99:0,144,255	0/0:62,0:62:100:0,186,255	0/0:79,0:79:100:0,237,255	0/0:55,0:55:100:0,165,255	0/0:75,1:76:100:0,193,255	0/0:50,0:50:99:0,150,255	0/0:43,0:43:99:0,129,255	0/0:29,0:29:99:0,87,255	0/0:52,0:52:99:0,156,255	0/0:45,0:45:99:0,135,255	0/0:59,0:59:100:0,177,255	0/0:67,0:67:100:0,201,255	0/0:89,0:89:100:0,255,255	0/0:68,0:68:100:0,204,255	0/0:57,0:57:100:0,171,255	0/0:76,1:77:100:0,196,255	0/0:75,0:75:100:0,225,255	0/0:57,0:57:100:0,171,255	0/0:42,0:42:99:0,126,255	0/0:69,0:69:100:0,207,255	0/0:51,0:51:99:0,153,255	0/0:61,0:61:100:0,183,255	0/0:64,0:64:100:0,192,255	0/0:92,0:92:100:0,255,255	0/0:78,0:78:100:0,234,255	0/0:66,0:66:100:0,198,255	0/0:57,0:57:100:0,171,255	0/0:109,0:109:100:0,255,255	0/0:115,1:116:100:0,255,255	0/0:56,0:56:100:0,168,255	0/0:64,0:64:100:0,192,255	0/0:78,0:78:100:0,234,255	0/0:92,0:92:100:0,255,255	0/0:86,0:86:100:0,255,255	0/0:77,0:77:100:0,231,255	0/0:72,1:73:100:0,184,255	0/0:72,0:72:100:0,216,255	0/0:89,0:89:100:0,255,255	1/1:0,71:71:100:255,213,0	0/0:72,0:72:100:0,216,255	0/0:60,0:60:100:0,180,255	1/1:1,59:60:99:255,144,0	0/0:81,0:81:100:0,244,255	0/0:61,0:61:100:0,183,255	0/0:69,0:69:100:0,207,255	0/0:65,0:65:100:0,195,255	0/0:92,0:92:100:0,255,255	0/0:82,0:82:100:0,247,255	0/0:68,0:68:100:0,204,255	0/0:74,0:74:100:0,222,255	0/0:69,0:69:100:0,207,255	0/0:69,0:69:100:0,207,255	0/0:98,1:99:100:0,255,255	0/0:85,0:85:100:0,255,255	0/0:61,0:61:100:0,183,255	0/0:91,0:91:100:0,255,255	0/0:70,0:70:100:0,210,255	0/0:56,0:56:100:0,168,255	0/0:49,0:49:99:0,147,255	0/0:69,0:69:100:0,207,255	0/0:79,0:79:100:0,237,255	0/0:69,0:69:100:0,207,255	0/0:98,1:99:100:0,255,255	0/0:92,0:92:100:0,255,255	0/0:76,0:76:100:0,228,255	0/0:80,1:81:100:0,207,255	0/0:65,0:65:100:0,195,255	0/0:77,0:77:100:0,231,255	0/0:83,0:83:100:0,250,255	0/0:69,0:69:100:0,207,255	0/0:58,0:58:100:0,174,255	0/0:92,0:92:100:0,255,255	0/0:99,0:99:100:0,255,255	0/0:100,0:100:100:0,255,255	0/0:77,0:77:100:0,231,255	0/0:77,0:77:100:0,231,255	0/0:65,0:65:100:0,195,255	0/0:64,0:64:100:0,192,255	0/0:105,0:105:100:0,255,255	0/0:78,0:78:100:0,234,255	0/0:64,0:64:100:0,192,255	0/0:68,1:69:100:0,172,255	0/0:46,0:46:99:0,138,255	0/0:86,0:86:100:0,255,255	0/0:72,0:72:100:0,216,255	0/0:61,0:61:100:0,183,255	0/0:102,0:102:100:0,255,255	0/0:55,0:55:100:0,165,255	0/0:65,0:65:100:0,195,255	0/0:95,0:95:100:0,255,255	0/0:76,0:76:100:0,228,255	0/0:79,0:79:100:0,237,255	0/0:76,0:76:100:0,228,255	0/0:62,0:62:100:0,186,255	0/0:60,0:60:100:0,180,255	0/0:94,0:94:100:0,255,255	0/0:81,0:81:100:0,244,255	0/0:63,0:63:100:0,189,255	0/0:66,0:66:100:0,198,255	0/0:75,0:75:100:0,225,255	0/0:65,0:65:100:0,195,255	0/0:88,0:88:100:0,255,255	0/0:76,0:76:100:0,228,255	0/0:57,0:57:100:0,171,255	0/0:67,0:67:100:0,201,255	0/0:97,0:97:100:0,255,255	0/0:91,1:92:100:0,241,255	0/0:58,0:58:100:0,174,255	0/0:62,0:62:100:0,186,255	0/0:56,0:56:100:0,168,255	0/0:33,0:33:99:0,99,255	0/0:50,0:50:99:0,150,255	0/0:102,0:102:100:0,255,255	0/0:85,0:85:100:0,255,255	0/0:57,0:57:100:0,171,255	0/0:59,0:59:100:0,177,255	0/0:169,0:169:100:0,255,255	0/0:188,1:189:100:0,255,255	0/0:57,0:57:100:0,171,255	0/0:142,1:143:100:0,255,255	0/0:123,0:123:100:0,255,255	0/0:237,0:237:100:0,255,255	0/0:81,0:81:100:0,244,255	0/0:84,0:84:100:0,253,255	0/0:90,1:91:100:0,238,255	0/0:115,1:116:100:0,255,255	0/0:76,0:76:100:0,228,255	0/0:76,0:76:100:0,228,255	0/0:97,0:97:100:0,255,255	0/0:82,0:82:100:0,247,255	0/0:78,0:78:100:0,234,255	0/0:90,0:90:100:0,255,255	0/0:42,1:43:99:0,94,255	0/0:68,0:68:100:0,204,255	0/0:69,1:70:100:0,175,255	0/0:89,0:89:100:0,255,255	0/0:94,0:94:100:0,255,255	0/0:121,0:121:100:0,255,255	0/0:58,2:60:99:0,109,255	0/0:52,0:52:99:0,156,255
ARME14_CTG_04	2322355	SARME14_CTG_04_2322355	T	C	.	PASS	AB=0;ABP=0;AC=61;AF=0.228464;AN=267;ANN=C|intergenic_region|MODIFIER|EKO05_003190-EKO05_003191|EKO05_003190-EKO05_003191|intergenic_region|EKO05_003190-EKO05_003191|||n.2322355T>C||||||;AO=5138;CIGAR=1X;DPB=21154;DPRA=1.10858;EPP=119.054;EPPR=235.748;GTI=0;LEN=1;MEANALT=1.18462;MQM=59.9893;MQMR=59.9931;NS=267;NUMALT=1;ODDS=24.0026;PAIRED=0.999027;PAIREDR=0.999249;PAO=0;PQA=0;PQR=0;PRO=0;QA=182204;QR=574240;RO=15987;RPL=2738;RPP=51.2932;RPPR=8.06973;RPR=2400;RUN=1;SAF=2009;SAP=533.157;SAR=3129;SRF=6516;SRP=1189.06;SRR=9471;TYPE=snp;technology.Illumina=1;DP=18650	GT:AD:DP:GQ:PL	0/0:82,0:82:100:0,247,255	1/1:1,111:112:100:255,255,0	1/1:0,89:89:100:255,255,0	1/1:0,40:40:99:255,120,0	1/1:0,113:113:100:255,255,0	0/0:98,0:98:100:0,255,255	0/0:120,0:120:100:0,255,255	0/0:100,0:100:100:0,255,255	0/0:126,0:126:100:0,255,255	1/1:1,105:106:100:255,255,0	0/0:129,0:129:100:0,255,255	1/1:17,76:93:100:255,0,255	1/1:0,57:57:100:255,171,0	0/0:55,0:55:100:0,165,255	0/0:54,0:54:100:0,162,255	0/0:67,0:67:100:0,201,255	0/0:78,0:78:100:0,234,255	0/0:53,0:53:99:0,159,255	0/0:79,0:79:100:0,237,255	0/0:61,0:61:100:0,183,255	0/0:61,0:61:100:0,183,255	0/0:55,0:55:100:0,165,255	0/0:77,0:77:100:0,231,255	0/0:97,0:97:100:0,255,255	0/0:53,0:53:99:0,159,255	0/0:60,0:60:100:0,180,255	0/0:72,0:72:100:0,216,255	0/0:48,0:48:99:0,144,255	0/0:96,0:96:100:0,255,255	0/0:58,0:58:100:0,174,255	0/0:71,0:71:100:0,213,255	0/0:50,0:50:99:0,150,255	0/0:69,0:69:100:0,207,255	0/0:71,0:71:100:0,213,255	0/0:57,0:57:100:0,171,255	0/0:61,0:61:100:0,183,255	0/0:66,0:66:100:0,198,255	0/0:67,0:67:100:0,201,255	0/0:51,0:51:99:0,153,255	1/1:0,46:46:99:255,138,0	1/1:0,45:45:99:255,135,0	1/1:0,69:69:100:255,207,0	0/0:56,0:56:100:0,168,255	0/0:55,0:55:100:0,165,255	1/1:0,76:76:100:255,228,0	1/1:0,56:56:100:255,168,0	1/1:0,47:47:99:255,141,0	1/1:1,64:65:99:255,159,0	0/0:74,0:74:100:0,222,255	0/0:310,0:310:100:0,255,255	0/0:76,0:76:100:0,228,255	1/1:0,26:26:99:255,78,0	0/0:68,0:68:100:0,204,255	0/0:68,0:68:100:0,204,255	0/0:46,0:46:99:0,138,255	0/0:69,0:69:100:0,207,255	0/0:66,0:66:100:0,198,255	0/0:79,0:79:100:0,237,255	0/0:80,0:80:100:0,240,255	0/0:58,0:58:100:0,174,255	0/0:67,0:67:100:0,201,255	0/0:57,0:57:100:0,171,255	0/0:60,0:60:100:0,180,255	0/0:34,0:34:99:0,102,255	0/0:47,0:47:99:0,141,255	0/0:38,0:38:99:0,114,255	0/0:44,0:44:99:0,132,255	0/0:35,0:35:99:0,105,255	0/0:45,0:45:99:0,135,255	0/0:108,0:108:100:0,255,255	0/0:59,0:59:100:0,177,255	0/0:46,0:46:99:0,138,255	0/0:46,0:46:99:0,138,255	0/0:83,0:83:100:0,250,255	0/0:80,0:80:100:0,240,255	0/0:53,0:53:99:0,159,255	0/0:48,0:48:99:0,144,255	0/0:71,1:72:100:0,181,255	0/0:68,0:68:100:0,204,255	0/0:71,0:71:100:0,213,255	0/0:58,0:58:100:0,174,255	0/0:95,0:95:100:0,255,255	0/0:33,0:33:99:0,99,255	0/0:44,0:44:99:0,132,255	0/0:79,0:79:100:0,237,255	0/0:56,0:56:100:0,168,255	0/0:54,0:54:100:0,162,255	0/0:57,0:57:100:0,171,255	0/0:72,0:72:100:0,216,255	0/0:68,0:68:100:0,204,255	0/0:58,0:58:100:0,174,255	0/0:86,0:86:100:0,255,255	0/0:52,0:52:99:0,156,255	1/1:20,24:44:100:255,0,255	1/1:0,61:61:100:255,183,0	1/1:0,54:54:100:255,162,0	0/0:62,0:62:100:0,186,255	0/0:41,0:41:99:0,123,255	0/0:68,0:68:100:0,204,255	1/1:0,69:69:100:255,207,0	1/1:0,70:70:100:255,210,0	1/1:0,65:65:100:255,195,0	1/1:0,81:81:100:255,244,0	1/1:0,82:82:100:255,247,0	1/1:0,60:60:100:255,180,0	1/1:0,72:72:100:255,216,0	1/1:0,62:62:100:255,186,0	1/1:0,82:82:100:255,247,0	1/1:0,80:80:100:255,240,0	0/0:92,0:92:100:0,255,255	1/1:0,75:75:100:255,225,0	0/0:61,0:61:100:0,183,255	0/0:62,0:62:100:0,186,255	0/0:78,0:78:100:0,234,255	0/0:79,0:79:100:0,237,255	0/0:84,0:84:100:0,253,255	0/0:73,0:73:100:0,219,255	0/0:112,0:112:100:0,255,255	0/0:127,0:127:100:0,255,255	0/0:71,0:71:100:0,213,255	0/0:94,0:94:100:0,255,255	0/0:97,0:97:100:0,255,255	0/0:127,12:139:96:14,0,255	0/0:116,0:116:100:0,255,255	0/0:101,0:101:100:0,255,255	0/0:83,0:83:100:0,250,255	0/0:98,0:98:100:0,255,255	0/0:85,0:85:100:0,255,255	0/0:66,0:66:100:0,198,255	0/0:94,0:94:100:0,255,255	0/0:70,0:70:100:0,210,255	0/0:77,0:77:100:0,231,255	0/0:87,0:87:100:0,255,255	0/0:70,0:70:100:0,210,255	0/0:84,0:84:100:0,253,255	0/0:69,0:69:100:0,207,255	0/0:96,0:96:100:0,255,255	0/0:82,0:82:100:0,247,255	0/0:77,0:77:100:0,231,255	0/0:82,0:82:100:0,247,255	0/0:99,0:99:100:0,255,255	0/0:74,0:74:100:0,222,255	0/0:80,0:80:100:0,240,255	0/0:77,0:77:100:0,231,255	0/0:76,0:76:100:0,228,255	0/0:96,0:96:100:0,255,255	0/0:54,0:54:100:0,162,255	0/0:69,0:69:100:0,207,255	0/0:55,0:55:100:0,165,255	0/0:69,0:69:100:0,207,255	0/0:94,0:94:100:0,255,255	0/0:82,0:82:100:0,247,255	0/0:101,0:101:100:0,255,255	0/0:87,0:87:100:0,255,255	0/0:63,0:63:100:0,189,255	0/0:78,0:78:100:0,234,255	0/0:82,0:82:100:0,247,255	0/0:88,0:88:100:0,255,255	0/0:91,0:91:100:0,255,255	0/0:94,0:94:100:0,255,255	0/0:74,0:74:100:0,222,255	0/0:91,0:91:100:0,255,255	0/0:102,0:102:100:0,255,255	0/0:127,0:127:100:0,255,255	0/0:74,0:74:100:0,222,255	0/0:104,0:104:100:0,255,255	0/0:75,0:75:100:0,225,255	0/0:77,0:77:100:0,231,255	0/0:113,0:113:100:0,255,255	0/0:99,0:99:100:0,255,255	0/0:82,0:82:100:0,247,255	1/1:0,90:90:100:255,255,0	1/1:0,52:52:99:255,156,0	0/0:82,0:82:100:0,247,255	1/1:0,75:75:100:255,225,0	0/0:83,0:83:100:0,250,255	0/0:149,0:149:100:0,255,255	1/1:0,48:48:99:255,144,0	0/0:59,0:59:100:0,177,255	1/1:0,103:103:100:255,255,0	0/0:57,0:57:100:0,171,255	1/1:0,99:99:100:255,255,0	0/0:83,0:83:100:0,250,255	0/0:85,0:85:100:0,255,255	1/1:0,107:107:100:255,255,0	0/0:118,0:118:100:0,255,255	0/0:84,2:86:100:0,187,255	1/1:0,67:67:100:255,201,0	0/0:75,0:75:100:0,225,255	0/0:74,0:74:100:0,222,255	0/0:63,0:63:100:0,189,255	0/0:90,0:90:100:0,255,255	0/0:89,0:89:100:0,255,255	0/0:86,0:86:100:0,255,255	0/0:85,0:85:100:0,255,255	0/0:114,0:114:100:0,255,255	0/0:129,0:129:100:0,255,255	0/0:72,0:72:100:0,216,255	0/0:75,0:75:100:0,225,255	0/0:85,0:85:100:0,255,255	0/0:52,0:52:99:0,156,255	0/0:78,0:78:100:0,234,255	0/0:99,0:99:100:0,255,255	0/0:94,0:94:100:0,255,255	0/0:81,0:81:100:0,244,255	0/0:70,0:70:100:0,210,255	1/1:0,198:198:100:255,255,0	1/1:0,245:245:100:255,255,0	0/0:63,5:68:99:0,24,255	1/1:5,174:179:100:255,255,0	1/1:0,160:160:100:255,255,0	1/1:0,297:297:100:255,255,0	0/0:86,0:86:100:0,255,255	0/0:73,0:73:100:0,219,255	0/0:117,0:117:100:0,255,255	0/0:117,0:117:100:0,255,255	1/1:0,78:78:100:255,234,0	0/0:98,0:98:100:0,255,255	0/0:90,0:90:100:0,255,255	0/0:76,0:76:100:0,228,255	0/0:103,0:103:100:0,255,255	0/0:116,0:116:100:0,255,255	0/0:66,0:66:100:0,198,255	0/0:84,0:84:100:0,253,255	0/0:87,0:87:100:0,255,255	0/0:102,0:102:100:0,255,255	0/0:104,0:104:100:0,255,255	0/0:167,0:167:100:0,255,255	0/0:78,0:78:100:0,234,255	0/0:86,0:86:100:0,255,255
ARME14_CTG_04	2327717	SARME14_CTG_04_2327717	C	A	.	PASS	AB=0;ABP=0;AC=3;AF=0.011236;AN=267;ANN=A|intergenic_region|MODIFIER|EKO05_003190-EKO05_003191|EKO05_003190-EKO05_003191|intergenic_region|EKO05_003190-EKO05_003191|||n.2327717C>A||||||;AO=200;CIGAR=1X;DPB=19952;DPRA=1.09673;EPP=9.26414;EPPR=43.4076;GTI=0;LEN=1;MEANALT=1;MQM=51.69;MQMR=56.2752;NS=267;NUMALT=1;ODDS=57.1665;PAIRED=1;PAIREDR=0.998024;PAO=0;PQA=0;PQR=0;PRO=0;QA=6523;QR=704327;RO=19740;RPL=90;RPP=7.35324;RPPR=65.8814;RPR=110;RUN=1;SAF=90;SAP=7.35324;SAR=110;SRF=9459;SRP=77.338;SRR=10281;TYPE=snp;technology.Illumina=1;DP=17482	GT:AD:DP:GQ:PL	0/0:84,0:84:100:0,253,255	0/0:76,0:76:100:0,228,255	0/0:97,0:97:100:0,255,255	0/0:39,0:39:99:0,117,255	0/0:99,0:99:100:0,255,255	0/0:92,0:92:100:0,255,255	0/0:122,0:122:100:0,255,255	0/0:100,0:100:100:0,255,255	0/0:143,0:143:100:0,255,255	0/0:82,0:82:100:0,247,255	0/0:128,2:130:100:0,255,255	0/0:89,0:89:100:0,255,255	0/0:44,0:44:99:0,132,255	0/0:45,0:45:99:0,135,255	0/0:65,1:66:100:0,162,255	0/0:61,0:61:100:0,183,255	0/0:73,0:73:100:0,219,255	0/0:44,0:44:99:0,132,255	0/0:74,0:74:100:0,222,255	0/0:66,0:66:100:0,198,255	0/0:47,0:47:99:0,141,255	0/0:58,1:59:99:0,142,255	0/0:56,0:56:100:0,168,255	0/0:55,0:55:100:0,165,255	0/0:67,0:67:100:0,201,255	0/0:52,0:52:99:0,156,255	0/0:62,0:62:100:0,186,255	0/0:50,0:50:99:0,150,255	0/0:81,0:81:100:0,244,255	0/0:57,0:57:100:0,171,255	0/0:78,0:78:100:0,234,255	0/0:48,0:48:99:0,144,255	0/0:85,0:85:100:0,255,255	0/0:63,0:63:100:0,189,255	0/0:61,0:61:100:0,183,255	0/0:51,0:51:99:0,153,255	0/0:53,0:53:99:0,159,255	0/0:79,1:80:100:0,204,255	0/0:48,0:48:99:0,144,255	0/0:48,0:48:99:0,144,255	0/0:54,0:54:100:0,162,255	0/0:69,0:69:100:0,207,255	0/0:31,0:31:99:0,93,255	0/0:65,0:65:100:0,195,255	0/0:61,1:62:99:0,150,255	0/0:57,0:57:100:0,171,255	0/0:45,0:45:99:0,135,255	0/0:54,0:54:100:0,162,255	0/0:66,0:66:100:0,198,255	0/0:274,0:274:100:0,255,255	0/0:54,0:54:100:0,162,255	0/0:57,0:57:100:0,171,255	0/0:70,1:71:100:0,178,255	0/0:66,0:66:100:0,198,255	0/0:53,0:53:99:0,159,255	0/0:59,0:59:100:0,177,255	0/0:59,0:59:100:0,177,255	0/0:56,0:56:100:0,168,255	0/0:67,0:67:100:0,201,255	0/0:50,0:50:99:0,150,255	0/0:60,0:60:100:0,180,255	0/0:56,0:56:100:0,168,255	0/0:51,0:51:99:0,153,255	0/0:36,0:36:99:0,108,255	0/0:50,0:50:99:0,150,255	0/0:39,0:39:99:0,117,255	0/0:32,1:33:99:0,64,255	0/0:44,1:45:99:0,100,255	0/0:64,0:64:100:0,192,255	0/0:114,0:114:100:0,255,255	0/0:52,0:52:99:0,156,255	0/0:55,0:55:100:0,165,255	0/0:40,0:40:99:0,120,255	0/0:45,1:46:99:0,102,255	0/0:62,0:62:100:0,186,255	1/1:0,10:10:99:255,30,0	0/0:59,0:59:100:0,177,255	0/0:57,0:57:100:0,171,255	0/0:62,0:62:100:0,186,255	0/0:59,0:59:100:0,177,255	0/0:54,0:54:100:0,162,255	0/0:73,0:73:100:0,219,255	0/0:36,0:36:99:0,108,255	0/0:44,0:44:99:0,132,255	0/0:77,0:77:100:0,231,255	0/0:58,0:58:100:0,174,255	0/0:50,0:50:99:0,150,255	0/0:53,0:53:99:0,159,255	0/0:60,1:61:99:0,147,255	0/0:73,0:73:100:0,219,255	0/0:60,0:60:100:0,180,255	0/0:63,0:63:100:0,189,255	0/0:74,0:74:100:0,222,255	0/0:37,0:37:99:0,111,255	0/0:69,0:69:100:0,207,255	0/0:56,0:56:100:0,168,255	0/0:43,0:43:99:0,129,255	0/0:54,0:54:100:0,162,255	0/0:72,0:72:100:0,216,255	0/0:36,0:36:99:0,108,255	0/0:66,0:66:100:0,198,255	0/0:59,0:59:100:0,177,255	0/0:91,0:91:100:0,255,255	0/0:73,0:73:100:0,219,255	0/0:57,0:57:100:0,171,255	0/0:64,0:64:100:0,192,255	0/0:80,0:80:100:0,240,255	0/0:61,0:61:100:0,183,255	0/0:58,1:59:99:0,142,255	0/0:70,0:70:100:0,210,255	0/0:82,0:82:100:0,247,255	0/0:80,0:80:100:0,240,255	1/1:0,78:78:100:255,234,0	1/1:0,70:70:100:255,210,0	0/0:87,1:88:100:0,229,255	0/0:76,0:76:100:0,228,255	0/0:82,2:84:100:0,181,255	0/0:94,0:94:100:0,255,255	0/0:111,0:111:100:0,255,255	0/0:69,0:69:100:0,207,255	0/0:80,0:80:100:0,240,255	0/0:67,0:67:100:0,201,255	0/0:89,1:90:100:0,235,255	0/0:92,0:92:100:0,255,255	0/0:71,0:71:100:0,213,255	0/0:80,0:80:100:0,240,255	0/0:71,0:71:100:0,213,255	0/0:78,0:78:100:0,234,255	0/0:75,0:75:100:0,225,255	0/0:70,0:70:100:0,210,255	0/0:80,0:80:100:0,240,255	0/0:61,0:61:100:0,183,255	0/0:72,0:72:100:0,216,255	0/0:71,1:72:100:0,181,255	0/0:88,0:88:100:0,255,255	0/0:60,0:60:100:0,180,255	0/0:87,0:87:100:0,255,255	0/0:63,0:63:100:0,189,255	0/0:71,0:71:100:0,213,255	0/0:70,0:70:100:0,210,255	0/0:175,0:175:100:0,255,255	0/0:74,0:74:100:0,222,255	0/0:95,0:95:100:0,255,255	0/0:90,0:90:100:0,255,255	0/0:82,1:83:100:0,213,255	0/0:87,0:87:100:0,255,255	0/0:59,0:59:100:0,177,255	0/0:85,0:85:100:0,255,255	0/0:55,0:55:100:0,165,255	0/0:68,0:68:100:0,204,255	0/0:69,0:69:100:0,207,255	0/0:76,1:77:100:0,196,255	0/0:108,2:110:100:0,255,255	0/0:85,0:85:100:0,255,255	0/0:57,0:57:100:0,171,255	0/0:86,0:86:100:0,255,255	0/0:81,0:81:100:0,244,255	0/0:101,0:101:100:0,255,255	0/0:62,0:62:100:0,186,255	0/0:83,0:83:100:0,250,255	0/0:51,0:51:99:0,153,255	0/0:98,1:99:100:0,255,255	0/0:89,0:89:100:0,255,255	0/0:94,0:94:100:0,255,255	0/0:89,0:89:100:0,255,255	0/0:81,0:81:100:0,244,255	0/0:61,1:62:99:0,150,255	0/0:90,0:90:100:0,255,255	0/0:99,0:99:100:0,255,255	0/0:92,0:92:100:0,255,255	0/0:80,0:80:100:0,240,255	0/0:77,0:77:100:0,231,255	0/0:55,0:55:100:0,165,255	0/0:82,0:82:100:0,247,255	0/0:94,0:94:100:0,255,255	0/0:60,0:60:100:0,180,255	0/0:124,0:124:100:0,255,255	0/0:53,0:53:99:0,159,255	0/0:58,0:58:100:0,174,255	0/0:106,0:106:100:0,255,255	0/0:51,0:51:99:0,153,255	0/0:82,1:83:100:0,213,255	0/0:82,1:83:100:0,213,255	0/0:70,0:70:100:0,210,255	0/0:78,0:78:100:0,234,255	0/0:84,0:84:100:0,253,255	0/0:89,0:89:100:0,255,255	0/0:48,1:49:99:0,111,255	0/0:73,0:73:100:0,219,255	0/0:79,0:79:100:0,237,255	0/0:57,0:57:100:0,171,255	0/0:88,0:88:100:0,255,255	0/0:75,2:77:99:0,160,255	0/0:77,0:77:100:0,231,255	0/0:72,0:72:100:0,216,255	0/0:98,0:98:100:0,255,255	0/0:97,0:97:100:0,255,255	0/0:67,0:67:100:0,201,255	0/0:70,0:70:100:0,210,255	0/0:64,0:64:100:0,192,255	0/0:34,0:34:99:0,102,255	0/0:63,0:63:100:0,189,255	0/0:66,0:66:100:0,198,255	0/0:83,0:83:100:0,250,255	0/0:65,0:65:100:0,195,255	0/0:70,0:70:100:0,210,255	0/0:203,0:203:100:0,255,255	0/0:254,0:254:100:0,255,255	0/0:71,0:71:100:0,213,255	0/0:170,0:170:100:0,255,255	0/0:156,0:156:100:0,255,255	0/0:274,2:276:100:0,255,255	0/0:90,0:90:100:0,255,255	0/0:86,2:88:100:0,193,255	0/0:112,0:112:100:0,255,255	0/0:106,0:106:100:0,255,255	0/0:84,0:84:100:0,253,255	0/0:101,0:101:100:0,255,255	0/0:92,0:92:100:0,255,255	0/0:107,0:107:100:0,255,255	0/0:99,0:99:100:0,255,255	0/0:120,0:120:100:0,255,255	0/0:61,0:61:100:0,183,255	0/0:72,0:72:100:0,216,255	0/0:78,1:79:100:0,202,255	0/0:123,1:124:100:0,255,255	0/0:115,0:115:100:0,255,255	0/0:144,1:145:100:0,255,255	0/0:69,0:69:100:0,207,255	0/0:85,0:85:100:0,255,255
ARME14_CTG_04	2327839	SARME14_CTG_04_2327839	G	C	.	PASS	AB=0;ABP=0;AC=7;AF=0.0262172;AN=267;ANN=C|intergenic_region|MODIFIER|EKO05_003190-EKO05_003191|EKO05_003190-EKO05_003191|intergenic_region|EKO05_003190-EKO05_003191|||n.2327839G>C||||||;AO=398;CIGAR=1X;DPB=19696;DPRA=0.887845;EPP=4.77803;EPPR=440.381;GTI=0;LEN=1;MEANALT=1.125;MQM=59.1055;MQMR=59.1179;NS=267;NUMALT=1;ODDS=66.9596;PAIRED=1;PAIREDR=0.997924;PAO=0;PQA=0;PQR=0;PRO=0;QA=14171;QR=701433;RO=19268;RPL=229;RPP=22.6518;RPPR=312.814;RPR=169;RUN=1;SAF=169;SAP=22.6518;SAR=229;SRF=9350;SRP=39.3695;SRR=9918;TYPE=snp;technology.Illumina=1;DP=17213	GT:AD:DP:GQ:PL	0/0:81,0:81:100:0,244,255	0/0:108,0:108:100:0,255,255	0/0:92,0:92:100:0,255,255	0/0:33,1:34:99:0,67,255	0/0:116,0:116:100:0,255,255	0/0:85,0:85:100:0,255,255	0/0:133,0:133:100:0,255,255	0/0:96,0:96:100:0,255,255	0/0:133,0:133:100:0,255,255	0/0:95,0:95:100:0,255,255	0/0:136,0:136:100:0,255,255	0/0:95,1:96:100:0,253,255	0/0:42,0:42:99:0,126,255	0/0:53,0:53:99:0,159,255	0/0:64,0:64:100:0,192,255	0/0:43,0:43:99:0,129,255	0/0:80,0:80:100:0,240,255	0/0:39,0:39:99:0,117,255	0/0:56,0:56:100:0,168,255	0/0:72,0:72:100:0,216,255	1/1:0,34:34:99:255,102,0	0/0:53,0:53:99:0,159,255	0/0:56,0:56:100:0,168,255	1/1:1,66:67:100:255,166,0	0/0:73,0:73:100:0,219,255	0/0:55,0:55:100:0,165,255	0/0:66,0:66:100:0,198,255	1/1:0,33:33:99:255,99,0	0/0:73,0:73:100:0,219,255	0/0:57,0:57:100:0,171,255	1/1:0,72:72:100:255,216,0	0/0:43,0:43:99:0,129,255	0/0:89,0:89:100:0,255,255	0/0:77,0:77:100:0,231,255	0/0:52,0:52:99:0,156,255	0/0:53,0:53:99:0,159,255	0/0:53,0:53:99:0,159,255	0/0:84,0:84:100:0,253,255	0/0:54,0:54:100:0,162,255	0/0:44,0:44:99:0,132,255	0/0:38,0:38:99:0,114,255	0/0:65,0:65:100:0,195,255	0/0:31,0:31:99:0,93,255	0/0:60,0:60:100:0,180,255	0/0:73,0:73:100:0,219,255	0/0:46,1:47:99:0,105,255	0/0:45,0:45:99:0,135,255	0/0:60,0:60:100:0,180,255	0/0:58,0:58:100:0,174,255	0/0:254,0:254:100:0,255,255	0/0:60,0:60:100:0,180,255	0/0:41,0:41:99:0,123,255	0/0:80,0:80:100:0,240,255	0/0:61,0:61:100:0,183,255	0/0:49,0:49:99:0,147,255	0/0:59,0:59:100:0,177,255	0/0:54,0:54:100:0,162,255	0/0:65,0:65:100:0,195,255	0/0:61,0:61:100:0,183,255	0/0:53,0:53:99:0,159,255	0/0:70,0:70:100:0,210,255	0/0:44,0:44:99:0,132,255	0/0:54,0:54:100:0,162,255	0/0:38,0:38:99:0,114,255	0/0:61,0:61:100:0,183,255	0/0:47,0:47:99:0,141,255	0/0:39,0:39:99:0,117,255	0/0:46,0:46:99:0,138,255	0/0:60,0:60:100:0,180,255	0/0:108,0:108:100:0,255,255	0/0:35,0:35:99:0,105,255	0/0:43,0:43:99:0,129,255	0/0:34,0:34:99:0,102,255	0/0:46,0:46:99:0,138,255	0/0:65,0:65:100:0,195,255	./.:0,0:0	0/0:56,0:56:100:0,168,255	0/0:58,0:58:100:0,174,255	0/0:59,0:59:100:0,177,255	0/0:59,0:59:100:0,177,255	0/0:52,0:52:99:0,156,255	0/0:78,0:78:100:0,234,255	0/0:35,0:35:99:0,105,255	0/0:52,0:52:99:0,156,255	0/0:58,0:58:100:0,174,255	0/0:57,0:57:100:0,171,255	0/0:59,0:59:100:0,177,255	0/0:47,0:47:99:0,141,255	1/1:0,62:62:100:255,186,0	1/1:1,73:74:100:255,187,0	1/1:0,49:49:99:255,147,0	0/0:61,0:61:100:0,183,255	0/0:66,0:66:100:0,198,255	0/0:39,0:39:99:0,117,255	0/0:54,0:54:100:0,162,255	0/0:47,0:47:99:0,141,255	0/0:59,0:59:100:0,177,255	0/0:52,0:52:99:0,156,255	0/0:66,0:66:100:0,198,255	0/0:55,0:55:100:0,165,255	0/0:65,0:65:100:0,195,255	0/0:63,0:63:100:0,189,255	0/0:86,0:86:100:0,255,255	0/0:72,0:72:100:0,216,255	0/0:51,0:51:99:0,153,255	0/0:63,0:63:100:0,189,255	0/0:77,0:77:100:0,231,255	0/0:71,0:71:100:0,213,255	0/0:59,0:59:100:0,177,255	0/0:57,0:57:100:0,171,255	0/0:72,0:72:100:0,216,255	0/0:59,1:60:99:0,144,255	0/0:72,0:72:100:0,216,255	0/0:90,1:91:100:0,238,255	0/0:85,0:85:100:0,255,255	0/0:78,0:78:100:0,234,255	0/0:74,0:74:100:0,222,255	0/0:101,0:101:100:0,255,255	0/0:107,0:107:100:0,255,255	0/0:81,0:81:100:0,244,255	0/0:72,0:72:100:0,216,255	0/0:81,0:81:100:0,244,255	0/0:99,0:99:100:0,255,255	0/0:95,0:95:100:0,255,255	0/0:83,0:83:100:0,250,255	0/0:67,0:67:100:0,201,255	0/0:87,1:88:100:0,229,255	0/0:76,0:76:100:0,228,255	0/0:79,0:79:100:0,237,255	0/0:69,0:69:100:0,207,255	0/0:93,0:93:100:0,255,255	0/0:47,0:47:99:0,141,255	0/0:99,0:99:100:0,255,255	0/0:72,0:72:100:0,216,255	0/0:80,0:80:100:0,240,255	0/0:64,0:64:100:0,192,255	0/0:94,0:94:100:0,255,255	0/0:82,0:82:100:0,247,255	0/0:74,0:74:100:0,222,255	0/0:67,0:67:100:0,201,255	0/0:167,0:167:100:0,255,255	0/0:68,0:68:100:0,204,255	0/0:82,0:82:100:0,247,255	0/0:83,0:83:100:0,250,255	0/0:67,0:67:100:0,201,255	0/0:70,0:70:100:0,210,255	0/0:62,0:62:100:0,186,255	0/0:62,0:62:100:0,186,255	0/0:56,0:56:100:0,168,255	0/0:63,0:63:100:0,189,255	0/0:74,0:74:100:0,222,255	0/0:87,0:87:100:0,255,255	0/0:106,0:106:100:0,255,255	0/0:82,0:82:100:0,247,255	0/0:49,0:49:99:0,147,255	0/0:79,0:79:100:0,237,255	0/0:60,0:60:100:0,180,255	0/0:104,0:104:100:0,255,255	0/0:65,0:65:100:0,195,255	0/0:77,0:77:100:0,231,255	0/0:63,0:63:100:0,189,255	0/0:87,0:87:100:0,255,255	0/0:86,0:86:100:0,255,255	0/0:92,0:92:100:0,255,255	0/0:96,0:96:100:0,255,255	0/0:80,0:80:100:0,240,255	0/0:62,0:62:100:0,186,255	0/0:61,0:61:100:0,183,255	0/0:112,1:113:100:0,255,255	0/0:87,0:87:100:0,255,255	0/0:84,0:84:100:0,253,255	0/0:69,0:69:100:0,207,255	0/0:49,0:49:99:0,147,255	0/0:84,0:84:100:0,253,255	0/0:88,0:88:100:0,255,255	0/0:70,0:70:100:0,210,255	0/0:113,0:113:100:0,255,255	0/0:48,0:48:99:0,144,255	0/0:76,0:76:100:0,228,255	0/0:86,0:86:100:0,255,255	0/0:62,0:62:100:0,186,255	0/0:83,0:83:100:0,250,255	0/0:90,0:90:100:0,255,255	0/0:74,0:74:100:0,222,255	0/0:82,0:82:100:0,247,255	0/0:82,0:82:100:0,247,255	0/0:75,0:75:100:0,225,255	0/0:48,0:48:99:0,144,255	0/0:54,0:54:100:0,162,255	0/0:68,0:68:100:0,204,255	0/0:50,0:50:99:0,150,255	0/0:93,0:93:100:0,255,255	0/0:72,0:72:100:0,216,255	0/0:77,1:78:100:0,199,255	0/0:64,0:64:100:0,192,255	0/0:96,0:96:100:0,255,255	0/0:100,0:100:100:0,255,255	0/0:63,0:63:100:0,189,255	0/0:85,0:85:100:0,255,255	0/0:73,0:73:100:0,219,255	0/0:36,0:36:99:0,108,255	0/0:73,0:73:100:0,219,255	0/0:77,0:77:100:0,231,255	0/0:77,0:77:100:0,231,255	0/0:72,0:72:100:0,216,255	0/0:70,0:70:100:0,210,255	0/0:170,0:170:100:0,255,255	0/0:254,0:254:100:0,255,255	0/0:82,0:82:100:0,247,255	0/0:168,0:168:100:0,255,255	0/0:162,0:162:100:0,255,255	0/0:254,0:254:100:0,255,255	0/0:79,0:79:100:0,237,255	0/0:79,0:79:100:0,237,255	0/0:113,0:113:100:0,255,255	0/0:128,0:128:100:0,255,255	0/0:92,0:92:100:0,255,255	0/0:84,0:84:100:0,253,255	0/0:84,0:84:100:0,253,255	0/0:82,0:82:100:0,247,255	0/0:108,0:108:100:0,255,255	0/0:86,0:86:100:0,255,255	0/0:56,0:56:100:0,168,255	0/0:69,0:69:100:0,207,255	0/0:88,0:88:100:0,255,255	0/0:130,0:130:100:0,255,255	0/0:101,0:101:100:0,255,255	0/0:152,0:152:100:0,255,255	0/0:73,0:73:100:0,219,255	0/0:99,0:99:100:0,255,255
ARME14_CTG_04	2327840	SARME14_CTG_04_2327840	T	C	.	PASS	AB=0;ABP=0;AC=9;AF=0.0337079;AN=267;ANN=C|intergenic_region|MODIFIER|EKO05_003190-EKO05_003191|EKO05_003190-EKO05_003191|intergenic_region|EKO05_003190-EKO05_003191|||n.2327840T>C||||||;AO=537;CIGAR=1X;DPB=19705;DPRA=1.04063;EPP=22.2624;EPPR=445.29;GTI=0;LEN=1;MEANALT=1.05263;MQM=53.9665;MQMR=59.2323;NS=267;NUMALT=1;ODDS=26.9294;PAIRED=1;PAIREDR=0.997911;PAO=0;PQA=0;PQR=0;PRO=0;QA=19288;QR=702230;RO=19151;RPL=302;RPP=21.1625;RPPR=338.844;RPR=235;RUN=1;SAF=245;SAP=11.9429;SAR=292;SRF=9275;SRP=43.9658;SRR=9876;TYPE=snp;technology.Illumina=1;DP=17228	GT:AD:DP:GQ:PL	0/0:80,0:80:100:0,240,255	0/0:107,0:107:100:0,255,255	0/0:90,0:90:100:0,255,255	0/0:34,0:34:99:0,102,255	0/0:116,0:116:100:0,255,255	0/0:86,0:86:100:0,255,255	0/0:133,0:133:100:0,255,255	0/0:95,1:96:100:0,253,255	0/0:134,0:134:100:0,255,255	0/0:95,0:95:100:0,255,255	0/0:136,0:136:100:0,255,255	0/0:97,0:97:100:0,255,255	0/0:42,0:42:99:0,126,255	1/1:0,53:53:99:255,159,0	1/1:0,64:64:100:255,192,0	0/0:43,0:43:99:0,129,255	1/1:0,80:80:100:255,240,0	0/0:39,0:39:99:0,117,255	1/1:0,56:56:100:255,168,0	0/0:72,0:72:100:0,216,255	0/0:34,0:34:99:0,102,255	0/0:53,0:53:99:0,159,255	0/0:56,0:56:100:0,168,255	0/0:67,0:67:100:0,201,255	1/1:0,72:72:100:255,216,0	0/0:55,0:55:100:0,165,255	1/1:0,66:66:100:255,198,0	0/0:33,0:33:99:0,99,255	1/1:0,73:73:100:255,219,0	1/1:0,57:57:100:255,171,0	0/0:73,1:74:100:0,187,255	0/0:43,0:43:99:0,129,255	0/0:89,0:89:100:0,255,255	0/0:77,0:77:100:0,231,255	0/0:52,0:52:99:0,156,255	0/0:53,0:53:99:0,159,255	0/0:52,0:52:99:0,156,255	0/0:84,0:84:100:0,253,255	0/0:54,0:54:100:0,162,255	0/0:44,0:44:99:0,132,255	0/0:38,0:38:99:0,114,255	0/0:64,0:64:100:0,192,255	0/0:31,0:31:99:0,93,255	0/0:60,0:60:100:0,180,255	0/0:73,0:73:100:0,219,255	0/0:48,0:48:99:0,144,255	0/0:45,0:45:99:0,135,255	0/0:60,0:60:100:0,180,255	0/0:59,0:59:100:0,177,255	0/0:254,0:254:100:0,255,255	0/0:61,0:61:100:0,183,255	0/0:41,0:41:99:0,123,255	0/0:80,0:80:100:0,240,255	0/0:61,0:61:100:0,183,255	0/0:50,0:50:99:0,150,255	0/0:58,0:58:100:0,174,255	0/0:54,0:54:100:0,162,255	0/0:65,0:65:100:0,195,255	0/0:61,0:61:100:0,183,255	0/0:53,0:53:99:0,159,255	0/0:70,0:70:100:0,210,255	0/0:44,0:44:99:0,132,255	0/0:54,0:54:100:0,162,255	0/0:38,0:38:99:0,114,255	0/0:61,0:61:100:0,183,255	0/0:47,0:47:99:0,141,255	0/0:39,0:39:99:0,117,255	0/0:47,0:47:99:0,141,255	0/0:60,0:60:100:0,180,255	0/0:108,0:108:100:0,255,255	0/0:35,0:35:99:0,105,255	0/0:43,0:43:99:0,129,255	0/0:34,0:34:99:0,102,255	0/0:46,0:46:99:0,138,255	0/0:64,0:64:100:0,192,255	./.:0,0:0	0/0:56,0:56:100:0,168,255	0/0:58,0:58:100:0,174,255	0/0:59,0:59:100:0,177,255	0/0:59,0:59:100:0,177,255	0/0:52,0:52:99:0,156,255	0/0:78,0:78:100:0,234,255	0/0:34,0:34:99:0,102,255	0/0:52,0:52:99:0,156,255	0/0:58,0:58:100:0,174,255	0/0:57,0:57:100:0,171,255	0/0:59,0:59:100:0,177,255	0/0:47,0:47:99:0,141,255	0/0:63,0:63:100:0,189,255	0/0:73,1:74:100:0,187,255	0/0:49,0:49:99:0,147,255	0/0:61,0:61:100:0,183,255	0/0:66,0:66:100:0,198,255	0/0:39,0:39:99:0,117,255	0/0:54,0:54:100:0,162,255	0/0:47,0:47:99:0,141,255	0/0:59,0:59:100:0,177,255	0/0:52,0:52:99:0,156,255	0/0:64,1:65:99:0,159,255	0/0:55,0:55:100:0,165,255	0/0:65,0:65:100:0,195,255	0/0:63,0:63:100:0,189,255	0/0:86,0:86:100:0,255,255	0/0:73,0:73:100:0,219,255	0/0:51,0:51:99:0,153,255	0/0:62,0:62:100:0,186,255	0/0:78,0:78:100:0,234,255	0/0:72,0:72:100:0,216,255	0/0:59,0:59:100:0,177,255	0/0:57,0:57:100:0,171,255	0/0:72,0:72:100:0,216,255	0/0:60,0:60:100:0,180,255	0/0:73,0:73:100:0,219,255	0/0:91,0:91:100:0,255,255	0/0:85,0:85:100:0,255,255	0/0:78,0:78:100:0,234,255	0/0:74,0:74:100:0,222,255	0/0:101,0:101:100:0,255,255	0/0:109,0:109:100:0,255,255	0/0:81,0:81:100:0,244,255	0/0:72,0:72:100:0,216,255	0/0:80,0:80:100:0,240,255	0/0:99,0:99:100:0,255,255	0/0:95,0:95:100:0,255,255	0/0:83,0:83:100:0,250,255	0/0:67,0:67:100:0,201,255	0/0:88,0:88:100:0,255,255	0/0:76,0:76:100:0,228,255	0/0:79,0:79:100:0,237,255	0/0:69,0:69:100:0,207,255	0/0:94,0:94:100:0,255,255	0/0:47,0:47:99:0,141,255	0/0:100,0:100:100:0,255,255	0/0:72,0:72:100:0,216,255	0/0:80,0:80:100:0,240,255	0/0:64,0:64:100:0,192,255	0/0:94,0:94:100:0,255,255	0/0:82,0:82:100:0,247,255	0/0:74,0:74:100:0,222,255	0/0:67,0:67:100:0,201,255	0/0:167,0:167:100:0,255,255	0/0:68,0:68:100:0,204,255	0/0:82,0:82:100:0,247,255	0/0:83,0:83:100:0,250,255	0/0:68,0:68:100:0,204,255	0/0:70,0:70:100:0,210,255	0/0:62,0:62:100:0,186,255	0/0:62,0:62:100:0,186,255	0/0:56,0:56:100:0,168,255	0/0:62,0:62:100:0,186,255	0/0:74,0:74:100:0,222,255	0/0:87,0:87:100:0,255,255	0/0:105,0:105:100:0,255,255	0/0:82,0:82:100:0,247,255	0/0:49,0:49:99:0,147,255	0/0:79,0:79:100:0,237,255	0/0:60,0:60:100:0,180,255	0/0:105,0:105:100:0,255,255	0/0:64,0:64:100:0,192,255	0/0:77,0:77:100:0,231,255	0/0:62,0:62:100:0,186,255	0/0:87,0:87:100:0,255,255	0/0:86,0:86:100:0,255,255	0/0:91,0:91:100:0,255,255	0/0:97,0:97:100:0,255,255	0/0:80,0:80:100:0,240,255	0/0:62,0:62:100:0,186,255	0/0:61,0:61:100:0,183,255	0/0:113,0:113:100:0,255,255	0/0:86,0:86:100:0,255,255	0/0:84,0:84:100:0,253,255	0/0:70,0:70:100:0,210,255	0/0:49,0:49:99:0,147,255	0/0:85,0:85:100:0,255,255	0/0:88,0:88:100:0,255,255	0/0:71,0:71:100:0,213,255	0/0:114,0:114:100:0,255,255	0/0:48,0:48:99:0,144,255	0/0:76,0:76:100:0,228,255	0/0:87,0:87:100:0,255,255	0/0:62,0:62:100:0,186,255	0/0:83,0:83:100:0,250,255	0/0:90,0:90:100:0,255,255	0/0:75,0:75:100:0,225,255	0/0:82,0:82:100:0,247,255	0/0:82,0:82:100:0,247,255	0/0:75,0:75:100:0,225,255	0/0:49,0:49:99:0,147,255	0/0:54,0:54:100:0,162,255	0/0:68,0:68:100:0,204,255	0/0:50,0:50:99:0,150,255	0/0:93,0:93:100:0,255,255	0/0:73,0:73:100:0,219,255	0/0:78,0:78:100:0,234,255	0/0:64,0:64:100:0,192,255	0/0:96,0:96:100:0,255,255	0/0:101,0:101:100:0,255,255	0/0:62,0:62:100:0,186,255	0/0:85,0:85:100:0,255,255	0/0:72,0:72:100:0,216,255	0/0:37,0:37:99:0,111,255	0/0:72,1:73:100:0,184,255	0/0:77,0:77:100:0,231,255	0/0:77,0:77:100:0,231,255	0/0:72,0:72:100:0,216,255	0/0:71,0:71:100:0,213,255	0/0:171,1:172:100:0,255,255	0/0:254,0:254:100:0,255,255	0/0:82,0:82:100:0,247,255	0/0:168,0:168:100:0,255,255	0/0:162,0:162:100:0,255,255	0/0:254,0:254:100:0,255,255	0/0:77,0:77:100:0,231,255	0/0:78,0:78:100:0,234,255	0/0:114,0:114:100:0,255,255	0/0:126,0:126:100:0,255,255	0/0:92,0:92:100:0,255,255	0/0:86,0:86:100:0,255,255	0/0:84,1:85:100:0,219,255	0/0:83,0:83:100:0,250,255	0/0:108,0:108:100:0,255,255	0/0:89,0:89:100:0,255,255	0/0:54,0:54:100:0,162,255	0/0:69,0:69:100:0,207,255	0/0:88,0:88:100:0,255,255	0/0:130,0:130:100:0,255,255	0/0:100,1:101:100:0,255,255	0/0:151,0:151:100:0,255,255	0/0:74,0:74:100:0,222,255	0/0:99,0:99:100:0,255,255
ARME14_CTG_04	2332533	SARME14_CTG_04_2332533	C	T	.	PASS	AB=0;ABP=0;AC=18;AF=0.0674157;AN=267;ANN=T|intergenic_region|MODIFIER|EKO05_003190-EKO05_003191|EKO05_003190-EKO05_003191|intergenic_region|EKO05_003190-EKO05_003191|||n.2332533C>T||||||;AO=1231;CIGAR=1X;DPB=19656;DPRA=1.04972;EPP=4.11279;EPPR=9.20686;GTI=0;LEN=1;MEANALT=1.28;MQM=50.6101;MQMR=50.2567;NS=267;NUMALT=1;ODDS=121.135;PAIRED=0.998375;PAIREDR=0.999075;PAO=0;PQA=0;PQR=0;PRO=0;QA=43618;QR=662153;RO=18377;RPL=655;RPP=14.0194;RPPR=497.169;RPR=576;RUN=1;SAF=617;SAP=3.02618;SAR=614;SRF=8913;SRP=38.8846;SRR=9464;TYPE=snp;technology.Illumina=1;DP=17275	GT:AD:DP:GQ:PL	0/0:99,0:99:100:0,255,255	0/0:115,0:115:100:0,255,255	0/0:78,0:78:100:0,234,255	0/0:43,0:43:99:0,129,255	0/0:101,0:101:100:0,255,255	0/0:92,0:92:100:0,255,255	0/0:115,0:115:100:0,255,255	0/0:112,0:112:100:0,255,255	0/0:118,0:118:100:0,255,255	0/0:80,0:80:100:0,240,255	0/0:131,0:131:100:0,255,255	0/0:111,0:111:100:0,255,255	0/0:57,0:57:100:0,171,255	0/0:64,0:64:100:0,192,255	0/0:69,0:69:100:0,207,255	0/0:69,0:69:100:0,207,255	0/0:61,0:61:100:0,183,255	0/0:52,0:52:99:0,156,255	0/0:68,1:69:100:0,172,255	0/0:70,0:70:100:0,210,255	0/0:61,0:61:100:0,183,255	0/0:47,0:47:99:0,141,255	1/1:0,72:72:100:255,216,0	0/0:70,0:70:100:0,210,255	0/0:42,0:42:99:0,126,255	0/0:58,1:59:99:0,142,255	0/0:58,0:58:100:0,174,255	0/0:28,0:28:99:0,84,255	0/0:69,0:69:100:0,207,255	0/0:59,0:59:100:0,177,255	0/0:67,0:67:100:0,201,255	1/1:0,36:36:99:255,108,0	1/1:0,62:62:100:255,186,0	0/0:79,0:79:100:0,237,255	0/0:52,0:52:99:0,156,255	0/0:43,0:43:99:0,129,255	0/0:49,0:49:99:0,147,255	0/0:56,0:56:100:0,168,255	0/0:51,0:51:99:0,153,255	0/0:47,0:47:99:0,141,255	0/0:49,0:49:99:0,147,255	0/0:63,0:63:100:0,189,255	0/0:48,0:48:99:0,144,255	0/0:69,0:69:100:0,207,255	0/0:65,0:65:100:0,195,255	0/0:48,0:48:99:0,144,255	0/0:41,0:41:99:0,123,255	0/0:43,0:43:99:0,129,255	0/0:52,0:52:99:0,156,255	0/0:297,0:297:100:0,255,255	0/0:73,0:73:100:0,219,255	0/0:43,0:43:99:0,129,255	0/0:74,0:74:100:0,222,255	0/0:51,0:51:99:0,153,255	0/0:48,0:48:99:0,144,255	0/0:45,0:45:99:0,135,255	0/0:62,0:62:100:0,186,255	0/0:51,0:51:99:0,153,255	0/0:69,0:69:100:0,207,255	0/0:33,0:33:99:0,99,255	0/0:62,0:62:100:0,186,255	0/0:39,0:39:99:0,117,255	0/0:49,0:49:99:0,147,255	0/0:41,0:41:99:0,123,255	0/0:44,0:44:99:0,132,255	0/0:32,0:32:99:0,96,255	0/0:36,0:36:99:0,108,255	0/0:33,0:33:99:0,99,255	0/0:91,0:91:100:0,255,255	0/0:215,0:215:100:0,255,255	0/0:48,0:48:99:0,144,255	0/0:56,0:56:100:0,168,255	0/0:43,0:43:99:0,129,255	0/0:67,0:67:100:0,201,255	0/0:66,0:66:100:0,198,255	0/0:46,0:46:99:0,138,255	0/0:54,0:54:100:0,162,255	0/0:67,0:67:100:0,201,255	0/0:58,0:58:100:0,174,255	0/0:69,0:69:100:0,207,255	0/0:42,0:42:99:0,126,255	0/0:76,0:76:100:0,228,255	1/1:0,58:58:100:255,174,0	1/1:0,50:50:99:255,150,0	1/1:0,62:62:100:255,186,0	1/1:0,39:39:99:255,117,0	1/1:0,60:60:100:255,180,0	0/0:60,0:60:100:0,180,255	0/0:71,0:71:100:0,213,255	0/0:73,0:73:100:0,219,255	0/0:52,0:52:99:0,156,255	0/0:71,0:71:100:0,213,255	0/0:67,0:67:100:0,201,255	0/0:38,0:38:99:0,114,255	0/0:66,0:66:100:0,198,255	0/0:48,0:48:99:0,144,255	0/0:42,0:42:99:0,126,255	0/0:50,0:50:99:0,150,255	0/0:58,0:58:100:0,174,255	0/0:47,0:47:99:0,141,255	0/0:54,0:54:100:0,162,255	0/0:73,0:73:100:0,219,255	0/0:87,0:87:100:0,255,255	0/0:55,0:55:100:0,165,255	0/0:54,0:54:100:0,162,255	0/0:58,1:59:99:0,142,255	0/0:69,0:69:100:0,207,255	0/0:78,0:78:100:0,234,255	0/0:55,0:55:100:0,165,255	0/0:67,0:67:100:0,201,255	0/0:63,0:63:100:0,189,255	0/0:67,0:67:100:0,201,255	0/0:72,0:72:100:0,216,255	0/0:70,0:70:100:0,210,255	0/0:69,0:69:100:0,207,255	0/0:78,0:78:100:0,234,255	0/0:66,0:66:100:0,198,255	0/0:84,0:84:100:0,253,255	0/0:116,0:116:100:0,255,255	0/0:59,0:59:100:0,177,255	0/0:75,0:75:100:0,225,255	0/0:73,0:73:100:0,219,255	0/0:129,0:129:100:0,255,255	0/0:97,0:97:100:0,255,255	0/0:87,0:87:100:0,255,255	0/0:79,0:79:100:0,237,255	0/0:57,0:57:100:0,171,255	0/0:77,0:77:100:0,231,255	0/0:80,0:80:100:0,240,255	0/0:82,0:82:100:0,247,255	0/0:69,0:69:100:0,207,255	0/0:77,0:77:100:0,231,255	0/0:81,0:81:100:0,244,255	0/0:62,0:62:100:0,186,255	0/0:80,0:80:100:0,240,255	0/0:91,0:91:100:0,255,255	0/0:79,0:79:100:0,237,255	0/0:93,0:93:100:0,255,255	0/0:76,0:76:100:0,228,255	0/0:80,0:80:100:0,240,255	1/1:0,74:74:100:255,222,0	0/0:64,0:64:100:0,192,255	1/1:0,98:98:100:255,255,0	0/0:82,0:82:100:0,247,255	0/0:73,0:73:100:0,219,255	0/0:96,0:96:100:0,255,255	0/0:65,0:65:100:0,195,255	0/0:79,0:79:100:0,237,255	0/0:46,0:46:99:0,138,255	0/0:53,0:53:99:0,159,255	0/0:90,0:90:100:0,255,255	0/0:60,0:60:100:0,180,255	0/0:98,0:98:100:0,255,255	0/0:68,0:68:100:0,204,255	0/0:75,0:75:100:0,225,255	0/0:72,0:72:100:0,216,255	0/0:80,0:80:100:0,240,255	0/0:92,0:92:100:0,255,255	0/0:83,0:83:100:0,250,255	0/0:86,0:86:100:0,255,255	0/0:49,0:49:99:0,147,255	0/0:66,0:66:100:0,198,255	1/1:0,88:88:100:255,255,0	0/0:107,0:107:100:0,255,255	0/0:76,0:76:100:0,228,255	0/0:77,0:77:100:0,231,255	0/0:53,0:53:99:0,159,255	0/0:93,0:93:100:0,255,255	1/1:0,94:94:100:255,255,0	1/1:0,98:98:100:255,255,0	1/1:0,84:84:100:255,253,0	0/0:67,0:67:100:0,201,255	0/0:51,0:51:99:0,153,255	0/0:84,0:84:100:0,253,255	0/0:73,0:73:100:0,219,255	0/0:81,0:81:100:0,244,255	0/0:115,0:115:100:0,255,255	0/0:57,0:57:100:0,171,255	0/0:72,0:72:100:0,216,255	0/0:92,0:92:100:0,255,255	0/0:61,0:61:100:0,183,255	0/0:84,0:84:100:0,253,255	0/0:77,0:77:100:0,231,255	0/0:73,0:73:100:0,219,255	0/0:78,0:78:100:0,234,255	0/0:83,0:83:100:0,250,255	0/0:69,0:69:100:0,207,255	0/0:53,0:53:99:0,159,255	0/0:79,0:79:100:0,237,255	0/0:58,0:58:100:0,174,255	0/0:69,0:69:100:0,207,255	0/0:83,0:83:100:0,250,255	0/0:85,0:85:100:0,255,255	0/0:64,0:64:100:0,192,255	0/0:94,0:94:100:0,255,255	0/0:96,0:96:100:0,255,255	0/0:104,0:104:100:0,255,255	0/0:71,0:71:100:0,213,255	0/0:62,0:62:100:0,186,255	0/0:71,0:71:100:0,213,255	0/0:41,0:41:99:0,123,255	0/0:65,0:65:100:0,195,255	0/0:92,0:92:100:0,255,255	0/0:85,0:85:100:0,255,255	0/0:61,0:61:100:0,183,255	0/0:52,0:52:99:0,156,255	0/0:179,0:179:100:0,255,255	0/0:254,2:256:100:0,255,255	0/0:80,0:80:100:0,240,255	0/0:135,0:135:100:0,255,255	0/0:129,0:129:100:0,255,255	0/0:245,0:245:100:0,255,255	0/0:110,0:110:100:0,255,255	0/0:73,0:73:100:0,219,255	0/0:88,0:88:100:0,255,255	0/0:127,0:127:100:0,255,255	0/0:78,0:78:100:0,234,255	0/0:108,0:108:100:0,255,255	0/0:87,0:87:100:0,255,255	0/0:90,1:91:100:0,238,255	0/0:100,0:100:100:0,255,255	0/0:115,0:115:100:0,255,255	0/0:51,0:51:99:0,153,255	1/1:0,78:78:100:255,234,0	0/0:89,0:89:100:0,255,255	0/0:126,0:126:100:0,255,255	0/0:96,0:96:100:0,255,255	0/0:163,0:163:100:0,255,255	0/0:63,0:63:100:0,189,255	1/1:0,85:85:100:255,255,0
ARME14_CTG_04	2334920	SARME14_CTG_04_2334920	C	T	.	PASS	AB=0;ABP=0;AC=3;AF=0.011236;AN=267;ANN=T|intergenic_region|MODIFIER|EKO05_003190-EKO05_003191|EKO05_003190-EKO05_003191|intergenic_region|EKO05_003190-EKO05_003191|||n.2334920C>T||||||;AO=155;CIGAR=1X;DPB=19336;DPRA=0.982845;EPP=13.2232;EPPR=685.504;GTI=0;LEN=1;MEANALT=1;MQM=59.871;MQMR=59.773;NS=267;NUMALT=1;ODDS=98.9255;PAIRED=0.993548;PAIREDR=0.998586;PAO=0;PQA=0;PQR=0;PRO=0;QA=5519;QR=673097;RO=19098;RPL=62;RPP=16.4734;RPPR=9.34302;RPR=93;RUN=1;SAF=107;SAP=51.7774;SAR=48;SRF=12085;SRP=2928;SRR=7013;TYPE=snp;technology.Illumina=1;DP=16938	GT:AD:DP:GQ:PL	0/0:85,0:85:100:0,255,255	0/0:88,0:88:100:0,255,255	0/0:98,0:98:100:0,255,255	0/0:41,0:41:99:0,123,255	0/0:104,0:104:100:0,255,255	0/0:96,0:96:100:0,255,255	0/0:131,1:132:100:0,255,255	0/0:102,0:102:100:0,255,255	0/0:120,0:120:100:0,255,255	0/0:75,0:75:100:0,225,255	0/0:122,0:122:100:0,255,255	0/0:86,0:86:100:0,255,255	0/0:41,0:41:99:0,123,255	0/0:46,0:46:99:0,138,255	0/0:57,0:57:100:0,171,255	0/0:61,0:61:100:0,183,255	0/0:73,0:73:100:0,219,255	0/0:47,0:47:99:0,141,255	0/0:73,0:73:100:0,219,255	0/0:84,0:84:100:0,253,255	0/0:60,0:60:100:0,180,255	0/0:54,0:54:100:0,162,255	0/0:51,0:51:99:0,153,255	0/0:70,0:70:100:0,210,255	0/0:52,0:52:99:0,156,255	0/0:48,0:48:99:0,144,255	0/0:55,0:55:100:0,165,255	0/0:32,0:32:99:0,96,255	0/0:64,0:64:100:0,192,255	0/0:46,0:46:99:0,138,255	0/0:53,0:53:99:0,159,255	0/0:39,0:39:99:0,117,255	0/0:64,0:64:100:0,192,255	0/0:74,0:74:100:0,222,255	0/0:69,0:69:100:0,207,255	0/0:56,0:56:100:0,168,255	0/0:61,0:61:100:0,183,255	0/0:76,0:76:100:0,228,255	0/0:50,0:50:99:0,150,255	0/0:59,0:59:100:0,177,255	0/0:50,0:50:99:0,150,255	0/0:67,0:67:100:0,201,255	0/0:51,0:51:99:0,153,255	0/0:56,0:56:100:0,168,255	0/0:84,0:84:100:0,253,255	0/0:39,0:39:99:0,117,255	0/0:47,0:47:99:0,141,255	0/0:53,0:53:99:0,159,255	0/0:60,0:60:100:0,180,255	0/0:310,0:310:100:0,255,255	0/0:65,0:65:100:0,195,255	0/0:50,0:50:99:0,150,255	0/0:70,0:70:100:0,210,255	0/0:49,0:49:99:0,147,255	0/0:52,0:52:99:0,156,255	0/0:66,0:66:100:0,198,255	0/0:75,0:75:100:0,225,255	0/0:68,0:68:100:0,204,255	0/0:64,0:64:100:0,192,255	0/0:48,0:48:99:0,144,255	0/0:61,0:61:100:0,183,255	0/0:43,0:43:99:0,129,255	0/0:46,0:46:99:0,138,255	0/0:46,0:46:99:0,138,255	0/0:59,0:59:100:0,177,255	0/0:51,0:51:99:0,153,255	0/0:35,0:35:99:0,105,255	0/0:31,0:31:99:0,93,255	0/0:49,0:49:99:0,147,255	0/0:106,0:106:100:0,255,255	0/0:55,0:55:100:0,165,255	0/0:63,0:63:100:0,189,255	0/0:41,0:41:99:0,123,255	0/0:63,0:63:100:0,189,255	0/0:90,0:90:100:0,255,255	0/0:59,0:59:100:0,177,255	0/0:53,0:53:99:0,159,255	1/1:0,49:49:99:255,147,0	0/0:70,0:70:100:0,210,255	1/1:0,57:57:100:255,171,0	1/1:0,47:47:99:255,141,0	0/0:67,0:67:100:0,201,255	0/0:55,0:55:100:0,165,255	0/0:43,0:43:99:0,129,255	0/0:63,0:63:100:0,189,255	0/0:49,0:49:99:0,147,255	0/0:75,0:75:100:0,225,255	0/0:56,0:56:100:0,168,255	0/0:65,0:65:100:0,195,255	0/0:61,0:61:100:0,183,255	0/0:52,0:52:99:0,156,255	0/0:61,0:61:100:0,183,255	0/0:71,0:71:100:0,213,255	0/0:41,0:41:99:0,123,255	0/0:56,0:56:100:0,168,255	0/0:50,0:50:99:0,150,255	0/0:38,0:38:99:0,114,255	0/0:43,0:43:99:0,129,255	0/0:54,0:54:100:0,162,255	0/0:53,0:53:99:0,159,255	0/0:67,0:67:100:0,201,255	0/0:69,0:69:100:0,207,255	0/0:107,0:107:100:0,255,255	0/0:91,0:91:100:0,255,255	0/0:76,0:76:100:0,228,255	0/0:64,0:64:100:0,192,255	0/0:69,0:69:100:0,207,255	0/0:77,0:77:100:0,231,255	0/0:64,0:64:100:0,192,255	0/0:84,0:84:100:0,253,255	0/0:54,0:54:100:0,162,255	0/0:74,0:74:100:0,222,255	0/0:84,0:84:100:0,253,255	0/0:65,0:65:100:0,195,255	0/0:61,0:61:100:0,183,255	0/0:58,0:58:100:0,174,255	0/0:60,0:60:100:0,180,255	0/0:97,0:97:100:0,255,255	0/0:129,0:129:100:0,255,255	0/0:60,0:60:100:0,180,255	0/0:84,0:84:100:0,253,255	0/0:57,0:57:100:0,171,255	0/0:73,0:73:100:0,219,255	0/0:94,0:94:100:0,255,255	0/0:104,0:104:100:0,255,255	0/0:76,0:76:100:0,228,255	0/0:77,0:77:100:0,231,255	0/0:80,0:80:100:0,240,255	0/0:77,0:77:100:0,231,255	0/0:62,0:62:100:0,186,255	0/0:101,0:101:100:0,255,255	0/0:70,0:70:100:0,210,255	0/0:63,0:63:100:0,189,255	0/0:57,0:57:100:0,171,255	0/0:85,0:85:100:0,255,255	0/0:63,0:63:100:0,189,255	0/0:82,0:82:100:0,247,255	0/0:113,0:113:100:0,255,255	0/0:79,0:79:100:0,237,255	0/0:84,0:84:100:0,253,255	0/0:93,0:93:100:0,255,255	0/0:67,0:67:100:0,201,255	0/0:91,0:91:100:0,255,255	0/0:72,0:72:100:0,216,255	0/0:72,0:72:100:0,216,255	0/0:98,0:98:100:0,255,255	0/0:39,0:39:99:0,117,255	0/0:61,0:61:100:0,183,255	0/0:67,0:67:100:0,201,255	0/0:57,0:57:100:0,171,255	0/0:81,0:81:100:0,244,255	0/0:55,0:55:100:0,165,255	0/0:101,0:101:100:0,255,255	0/0:70,0:70:100:0,210,255	0/0:67,0:67:100:0,201,255	0/0:100,0:100:100:0,255,255	0/0:65,0:65:100:0,195,255	0/0:80,0:80:100:0,240,255	0/0:67,0:67:100:0,201,255	0/0:85,0:85:100:0,255,255	0/0:57,0:57:100:0,171,255	0/0:83,0:83:100:0,250,255	0/0:92,0:92:100:0,255,255	0/0:94,0:94:100:0,255,255	0/0:68,0:68:100:0,204,255	0/0:74,0:74:100:0,222,255	0/0:61,0:61:100:0,183,255	0/0:73,0:73:100:0,219,255	0/0:90,0:90:100:0,255,255	0/0:95,0:95:100:0,255,255	0/0:71,0:71:100:0,213,255	0/0:75,0:75:100:0,225,255	0/0:47,0:47:99:0,141,255	0/0:95,0:95:100:0,255,255	0/0:73,0:73:100:0,219,255	0/0:79,0:79:100:0,237,255	0/0:93,0:93:100:0,255,255	0/0:58,0:58:100:0,174,255	0/0:56,0:56:100:0,168,255	0/0:94,0:94:100:0,255,255	0/0:69,0:69:100:0,207,255	0/0:77,0:77:100:0,231,255	0/0:102,0:102:100:0,255,255	0/0:62,0:62:100:0,186,255	0/0:87,0:87:100:0,255,255	0/0:92,0:92:100:0,255,255	0/0:56,0:56:100:0,168,255	0/0:58,0:58:100:0,174,255	0/0:63,0:63:100:0,189,255	0/0:63,0:63:100:0,189,255	0/0:54,0:54:100:0,162,255	0/0:57,0:57:100:0,171,255	0/0:57,0:57:100:0,171,255	0/0:85,0:85:100:0,255,255	0/0:81,0:81:100:0,244,255	0/0:87,0:87:100:0,255,255	0/0:108,0:108:100:0,255,255	0/0:70,0:70:100:0,210,255	0/0:65,0:65:100:0,195,255	0/0:68,0:68:100:0,204,255	0/0:41,0:41:99:0,123,255	0/0:55,0:55:100:0,165,255	0/0:76,0:76:100:0,228,255	0/0:75,0:75:100:0,225,255	0/0:59,0:59:100:0,177,255	0/0:62,0:62:100:0,186,255	0/0:198,0:198:100:0,255,255	0/0:245,0:245:100:0,255,255	0/0:40,0:40:99:0,120,255	0/0:153,0:153:100:0,255,255	0/0:161,0:161:100:0,255,255	0/0:254,0:254:100:0,255,255	0/0:84,0:84:100:0,253,255	0/0:88,0:88:100:0,255,255	0/0:86,0:86:100:0,255,255	0/0:108,0:108:100:0,255,255	0/0:77,0:77:100:0,231,255	0/0:72,0:72:100:0,216,255	0/0:77,0:77:100:0,231,255	0/0:78,0:78:100:0,234,255	0/0:91,0:91:100:0,255,255	0/0:103,0:103:100:0,255,255	0/0:46,0:46:99:0,138,255	0/0:68,0:68:100:0,204,255	0/0:69,0:69:100:0,207,255	0/0:125,0:125:100:0,255,255	0/0:70,0:70:100:0,210,255	0/0:165,0:165:100:0,255,255	0/0:64,0:64:100:0,192,255	0/0:65,0:65:100:0,195,255
ARME14_CTG_04	2341358	SARME14_CTG_04_2341358	G	T	.	PASS	AB=0;ABP=0;AC=3;AF=0.011236;AN=267;ANN=T|intergenic_region|MODIFIER|EKO05_003190-EKO05_003191|EKO05_003190-EKO05_003191|intergenic_region|EKO05_003190-EKO05_003191|||n.2341358G>T||||||;AO=358;CIGAR=1X;DPB=23150;DPRA=1.1001;EPP=24.8463;EPPR=10.4288;GTI=0;LEN=1;MEANALT=1.02381;MQM=58.0922;MQMR=58.0902;NS=267;NUMALT=1;ODDS=161.589;PAIRED=1;PAIREDR=0.999166;PAO=0;PQA=0;PQR=0;PRO=0;QA=11593;QR=820291;RO=22785;RPL=142;RPP=36.2253;RPPR=641.817;RPR=216;RUN=1;SAF=189;SAP=5.43653;SAR=169;SRF=12073;SRP=179.542;SRR=10712;TYPE=snp;technology.Illumina=1;DP=20429	GT:AD:DP:GQ:PL	0/0:87,0:87:100:0,255,255	0/0:120,0:120:100:0,255,255	0/0:103,0:103:100:0,255,255	0/0:47,0:47:99:0,141,255	0/0:85,1:86:100:0,223,255	0/0:101,0:101:100:0,255,255	0/0:132,0:132:100:0,255,255	0/0:101,0:101:100:0,255,255	0/0:161,0:161:100:0,255,255	0/0:89,0:89:100:0,255,255	0/0:153,0:153:100:0,255,255	0/0:92,0:92:100:0,255,255	0/0:72,0:72:100:0,216,255	0/0:54,0:54:100:0,162,255	0/0:72,0:72:100:0,216,255	0/0:86,0:86:100:0,255,255	0/0:75,0:75:100:0,225,255	0/0:52,0:52:99:0,156,255	0/0:78,0:78:100:0,234,255	0/0:57,1:58:99:0,139,255	0/0:80,0:80:100:0,240,255	0/0:62,0:62:100:0,186,255	0/0:74,0:74:100:0,222,255	0/0:82,0:82:100:0,247,255	0/0:59,0:59:100:0,177,255	0/0:64,0:64:100:0,192,255	0/0:69,0:69:100:0,207,255	0/0:51,0:51:99:0,153,255	0/0:90,0:90:100:0,255,255	0/0:78,0:78:100:0,234,255	0/0:62,0:62:100:0,186,255	0/0:60,0:60:100:0,180,255	0/0:80,0:80:100:0,240,255	0/0:64,0:64:100:0,192,255	0/0:86,0:86:100:0,255,255	0/0:66,0:66:100:0,198,255	0/0:79,0:79:100:0,237,255	0/0:86,0:86:100:0,255,255	0/0:62,0:62:100:0,186,255	0/0:59,1:60:99:0,144,255	0/0:73,0:73:100:0,219,255	0/0:81,0:81:100:0,244,255	0/0:58,0:58:100:0,174,255	0/0:67,1:68:100:0,169,255	0/0:93,0:93:100:0,255,255	0/0:59,0:59:100:0,177,255	0/0:57,1:58:99:0,139,255	0/0:77,0:77:100:0,231,255	0/0:71,0:71:100:0,213,255	0/0:297,0:297:100:0,255,255	0/0:73,0:73:100:0,219,255	0/0:64,0:64:100:0,192,255	0/0:65,0:65:100:0,195,255	0/0:84,0:84:100:0,253,255	0/0:45,0:45:99:0,135,255	0/0:69,0:69:100:0,207,255	0/0:69,0:69:100:0,207,255	0/0:47,0:47:99:0,141,255	0/0:63,0:63:100:0,189,255	0/0:62,0:62:100:0,186,255	0/0:90,0:90:100:0,255,255	0/0:50,0:50:99:0,150,255	0/0:63,0:63:100:0,189,255	0/0:54,0:54:100:0,162,255	0/0:55,1:56:99:0,133,255	0/0:52,0:52:99:0,156,255	0/0:48,1:49:99:0,111,255	0/0:75,0:75:100:0,225,255	0/0:73,0:73:100:0,219,255	0/0:109,0:109:100:0,255,255	0/0:50,0:50:99:0,150,255	0/0:52,0:52:99:0,156,255	0/0:58,0:58:100:0,174,255	0/0:88,0:88:100:0,255,255	0/0:102,0:102:100:0,255,255	0/0:74,0:74:100:0,222,255	0/0:55,0:55:100:0,165,255	0/0:74,0:74:100:0,222,255	0/0:56,0:56:100:0,168,255	0/0:74,1:75:100:0,190,255	0/0:65,0:65:100:0,195,255	0/0:98,0:98:100:0,255,255	0/0:57,0:57:100:0,171,255	0/0:79,0:79:100:0,237,255	0/0:81,0:81:100:0,244,255	0/0:57,0:57:100:0,171,255	0/0:77,0:77:100:0,231,255	0/0:63,1:64:99:0,156,255	0/0:73,0:73:100:0,219,255	0/0:71,0:71:100:0,213,255	0/0:68,1:69:100:0,172,255	0/0:74,0:74:100:0,222,255	0/0:74,1:75:100:0,190,255	0/0:44,0:44:99:0,132,255	0/0:80,0:80:100:0,240,255	0/0:58,1:59:99:0,142,255	0/0:61,0:61:100:0,183,255	0/0:66,0:66:100:0,198,255	0/0:67,0:67:100:0,201,255	0/0:42,0:42:99:0,126,255	0/0:73,0:73:100:0,219,255	0/0:77,0:77:100:0,231,255	0/0:106,0:106:100:0,255,255	0/0:88,0:88:100:0,255,255	0/0:67,0:67:100:0,201,255	0/0:106,0:106:100:0,255,255	0/0:100,0:100:100:0,255,255	0/0:89,0:89:100:0,255,255	0/0:86,0:86:100:0,255,255	0/0:101,0:101:100:0,255,255	0/0:86,2:88:100:0,193,255	0/0:66,0:66:100:0,198,255	0/0:78,0:78:100:0,234,255	0/0:96,2:98:100:0,223,255	0/0:107,0:107:100:0,255,255	0/0:84,0:84:100:0,253,255	0/0:102,0:102:100:0,255,255	0/0:111,0:111:100:0,255,255	0/0:139,0:139:100:0,255,255	0/0:78,0:78:100:0,234,255	0/0:101,0:101:100:0,255,255	0/0:92,0:92:100:0,255,255	0/0:122,0:122:100:0,255,255	0/0:142,0:142:100:0,255,255	0/0:106,0:106:100:0,255,255	0/0:88,0:88:100:0,255,255	0/0:110,0:110:100:0,255,255	0/0:100,0:100:100:0,255,255	0/0:76,0:76:100:0,228,255	0/0:94,0:94:100:0,255,255	0/0:103,1:104:100:0,255,255	0/0:78,0:78:100:0,234,255	0/0:85,0:85:100:0,255,255	0/0:78,2:80:100:0,169,255	0/0:101,0:101:100:0,255,255	0/0:81,0:81:100:0,244,255	0/0:112,0:112:100:0,255,255	0/0:103,0:103:100:0,255,255	0/0:93,1:94:100:0,247,255	0/0:114,1:115:100:0,255,255	0/0:91,0:91:100:0,255,255	0/0:61,0:61:100:0,183,255	0/0:111,0:111:100:0,255,255	0/0:77,0:77:100:0,231,255	0/0:82,0:82:100:0,247,255	0/0:124,0:124:100:0,255,255	0/0:92,1:93:100:0,244,255	0/0:74,0:74:100:0,222,255	0/0:66,0:66:100:0,198,255	0/0:91,0:91:100:0,255,255	0/0:103,0:103:100:0,255,255	0/0:93,1:94:100:0,247,255	0/0:118,2:120:100:0,255,255	0/0:93,0:93:100:0,255,255	0/0:90,1:91:100:0,238,255	0/0:101,1:102:100:0,255,255	0/0:84,0:84:100:0,253,255	0/0:119,0:119:100:0,255,255	0/0:76,0:76:100:0,228,255	0/0:118,0:118:100:0,255,255	0/0:82,0:82:100:0,247,255	0/0:98,0:98:100:0,255,255	0/0:124,0:124:100:0,255,255	0/0:114,0:114:100:0,255,255	0/0:97,1:98:100:0,255,255	0/0:103,1:104:100:0,255,255	0/0:99,0:99:100:0,255,255	0/0:80,0:80:100:0,240,255	1/1:0,105:105:100:255,255,0	1/1:0,117:117:100:255,255,0	1/1:0,92:92:100:255,255,0	0/0:99,1:100:100:0,255,255	0/0:67,0:67:100:0,201,255	0/0:99,1:100:100:0,255,255	0/0:89,0:89:100:0,255,255	0/0:67,0:67:100:0,201,255	0/0:140,2:142:100:0,255,255	0/0:52,0:52:99:0,156,255	0/0:76,0:76:100:0,228,255	0/0:114,0:114:100:0,255,255	0/0:83,1:84:100:0,216,255	0/0:108,0:108:100:0,255,255	0/0:97,0:97:100:0,255,255	0/0:82,0:82:100:0,247,255	0/0:100,0:100:100:0,255,255	0/0:109,0:109:100:0,255,255	0/0:96,0:96:100:0,255,255	0/0:74,0:74:100:0,222,255	0/0:76,0:76:100:0,228,255	0/0:74,0:74:100:0,222,255	0/0:67,0:67:100:0,201,255	0/0:89,0:89:100:0,255,255	0/0:110,1:111:100:0,255,255	0/0:111,1:112:100:0,255,255	0/0:84,1:85:100:0,219,255	0/0:105,0:105:100:0,255,255	0/0:101,1:102:100:0,255,255	0/0:73,0:73:100:0,219,255	0/0:66,1:67:100:0,166,255	0/0:95,0:95:100:0,255,255	0/0:51,0:51:99:0,153,255	0/0:110,0:110:100:0,255,255	0/0:88,0:88:100:0,255,255	0/0:96,0:96:100:0,255,255	0/0:86,1:87:100:0,226,255	0/0:57,0:57:100:0,171,255	0/0:209,0:209:100:0,255,255	0/0:229,1:230:100:0,255,255	0/0:76,0:76:100:0,228,255	0/0:188,0:188:100:0,255,255	0/0:177,1:178:100:0,255,255	0/0:310,0:310:100:0,255,255	0/0:82,0:82:100:0,247,255	0/0:89,0:89:100:0,255,255	0/0:95,0:95:100:0,255,255	0/0:148,0:148:100:0,255,255	0/0:84,0:84:100:0,253,255	0/0:97,0:97:100:0,255,255	0/0:77,0:77:100:0,231,255	0/0:85,0:85:100:0,255,255	0/0:95,0:95:100:0,255,255	0/0:117,0:117:100:0,255,255	0/0:70,0:70:100:0,210,255	0/0:79,0:79:100:0,237,255	0/0:103,0:103:100:0,255,255	0/0:142,0:142:100:0,255,255	0/0:81,0:81:100:0,244,255	0/0:176,0:176:100:0,255,255	0/0:94,0:94:100:0,255,255	0/0:88,0:88:100:0,255,255
ARME14_CTG_04	2356755	SARME14_CTG_04_2356755	T	C	.	PASS	AB=0;ABP=0;AC=21;AF=0.0786517;AN=267;ANN=C|intergenic_region|MODIFIER|EKO05_003190-EKO05_003191|EKO05_003190-EKO05_003191|intergenic_region|EKO05_003190-EKO05_003191|||n.2356755T>C||||||;AO=1965;CIGAR=1X;DPB=20404;DPRA=1.25601;EPP=49.4511;EPPR=181.313;GTI=0;LEN=1;MEANALT=1.1;MQM=57.8977;MQMR=57.606;NS=267;NUMALT=1;ODDS=31.0843;PAIRED=0.996947;PAIREDR=0.998587;PAO=0;PQA=0;PQR=0;PRO=0;QA=70530;QR=667447;RO=18395;RPL=1018;RPP=8.58098;RPPR=66.4356;RPR=947;RUN=1;SAF=1095;SAP=58.9547;SAR=870;SRF=9840;SRP=197.932;SRR=8555;TYPE=snp;technology.Illumina=1;DP=17932	GT:AD:DP:GQ:PL	0/0:85,0:85:100:0,255,255	0/0:109,0:109:100:0,255,255	0/0:88,0:88:100:0,255,255	0/0:39,0:39:99:0,117,255	0/0:98,1:99:100:0,255,255	0/0:95,1:96:100:0,253,255	0/0:114,0:114:100:0,255,255	0/0:108,0:108:100:0,255,255	0/0:139,0:139:100:0,255,255	0/0:74,0:74:100:0,222,255	0/0:121,0:121:100:0,255,255	0/0:102,0:102:100:0,255,255	0/0:32,0:32:99:0,96,255	0/0:46,0:46:99:0,138,255	0/0:70,0:70:100:0,210,255	0/0:50,0:50:99:0,150,255	0/0:73,0:73:100:0,219,255	0/0:51,0:51:99:0,153,255	0/0:68,0:68:100:0,204,255	0/0:56,0:56:100:0,168,255	0/0:52,0:52:99:0,156,255	0/0:42,0:42:99:0,126,255	0/0:55,0:55:100:0,165,255	0/0:57,0:57:100:0,171,255	0/0:72,0:72:100:0,216,255	0/0:62,0:62:100:0,186,255	0/0:60,0:60:100:0,180,255	0/0:43,0:43:99:0,129,255	0/0:83,0:83:100:0,250,255	0/0:65,0:65:100:0,195,255	0/0:61,0:61:100:0,183,255	0/0:42,0:42:99:0,126,255	0/0:76,0:76:100:0,228,255	0/0:74,0:74:100:0,222,255	0/0:70,0:70:100:0,210,255	1/1:0,82:82:100:255,247,0	0/0:54,0:54:100:0,162,255	0/0:93,0:93:100:0,255,255	0/0:69,0:69:100:0,207,255	0/0:46,0:46:99:0,138,255	0/0:43,0:43:99:0,129,255	0/0:73,0:73:100:0,219,255	0/0:38,0:38:99:0,114,255	0/0:61,0:61:100:0,183,255	0/0:79,0:79:100:0,237,255	0/0:58,0:58:100:0,174,255	0/0:37,0:37:99:0,111,255	0/0:65,0:65:100:0,195,255	1/1:0,72:72:100:255,216,0	1/1:0,254:254:100:255,255,0	0/0:67,0:67:100:0,201,255	0/0:48,0:48:99:0,144,255	0/0:56,0:56:100:0,168,255	0/0:51,0:51:99:0,153,255	0/0:35,0:35:99:0,105,255	0/0:64,0:64:100:0,192,255	0/0:58,0:58:100:0,174,255	0/0:67,0:67:100:0,201,255	0/0:50,0:50:99:0,150,255	0/0:69,0:69:100:0,207,255	0/0:40,1:41:99:0,87,255	0/0:44,0:44:99:0,132,255	0/0:61,0:61:100:0,183,255	0/0:45,0:45:99:0,135,255	0/0:56,0:56:100:0,168,255	0/0:38,0:38:99:0,114,255	0/0:37,0:37:99:0,111,255	0/0:58,0:58:100:0,174,255	0/0:44,0:44:99:0,132,255	0/0:97,0:97:100:0,255,255	0/0:50,0:50:99:0,150,255	0/0:46,0:46:99:0,138,255	0/0:42,0:42:99:0,126,255	0/0:79,0:79:100:0,237,255	0/0:67,0:67:100:0,201,255	0/0:55,0:55:100:0,165,255	0/0:47,0:47:99:0,141,255	0/0:70,0:70:100:0,210,255	0/0:67,0:67:100:0,201,255	0/0:65,0:65:100:0,195,255	0/0:50,0:50:99:0,150,255	0/0:66,0:66:100:0,198,255	0/0:49,0:49:99:0,147,255	0/0:50,0:50:99:0,150,255	0/0:79,0:79:100:0,237,255	0/0:52,0:52:99:0,156,255	0/0:64,1:65:99:0,159,255	0/0:67,0:67:100:0,201,255	0/0:55,0:55:100:0,165,255	0/0:61,0:61:100:0,183,255	0/0:64,1:65:99:0,159,255	0/0:71,0:71:100:0,213,255	0/0:86,0:86:100:0,255,255	0/0:45,0:45:99:0,135,255	0/0:71,0:71:100:0,213,255	0/0:54,0:54:100:0,162,255	0/0:59,0:59:100:0,177,255	0/0:54,0:54:100:0,162,255	0/0:57,0:57:100:0,171,255	0/0:67,0:67:100:0,201,255	0/0:69,0:69:100:0,207,255	0/0:80,0:80:100:0,240,255	0/0:93,0:93:100:0,255,255	0/0:67,0:67:100:0,201,255	0/0:47,0:47:99:0,141,255	0/0:68,0:68:100:0,204,255	0/0:62,0:62:100:0,186,255	0/0:61,0:61:100:0,183,255	0/0:67,0:67:100:0,201,255	0/0:69,0:69:100:0,207,255	0/0:72,0:72:100:0,216,255	0/0:45,0:45:99:0,135,255	0/0:76,0:76:100:0,228,255	0/0:73,0:73:100:0,219,255	0/0:70,0:70:100:0,210,255	0/0:64,0:64:100:0,192,255	0/0:75,0:75:100:0,225,255	0/0:100,0:100:100:0,255,255	0/0:100,0:100:100:0,255,255	0/0:66,0:66:100:0,198,255	0/0:83,0:83:100:0,250,255	0/0:78,0:78:100:0,234,255	0/0:93,0:93:100:0,255,255	0/0:104,0:104:100:0,255,255	0/0:105,0:105:100:0,255,255	0/0:93,0:93:100:0,255,255	0/0:96,0:96:100:0,255,255	0/0:93,0:93:100:0,255,255	0/0:87,0:87:100:0,255,255	0/0:88,0:88:100:0,255,255	0/0:83,0:83:100:0,250,255	0/0:63,0:63:100:0,189,255	0/0:96,0:96:100:0,255,255	0/0:67,0:67:100:0,201,255	0/0:86,0:86:100:0,255,255	0/0:67,0:67:100:0,201,255	0/0:121,0:121:100:0,255,255	1/1:0,94:94:100:255,255,0	0/0:71,0:71:100:0,213,255	1/1:0,74:74:100:255,222,0	0/0:82,0:82:100:0,247,255	1/1:0,79:79:100:255,237,0	0/0:93,0:93:100:0,255,255	0/0:73,0:73:100:0,219,255	0/0:75,0:75:100:0,225,255	1/1:0,113:113:100:255,255,0	1/1:0,89:89:100:255,255,0	0/0:74,0:74:100:0,222,255	1/1:0,63:63:100:255,189,0	0/0:84,0:84:100:0,253,255	1/1:0,106:106:100:255,255,0	0/0:89,0:89:100:0,255,255	1/1:0,72:72:100:255,216,0	1/1:0,99:99:100:255,255,0	1/1:0,67:67:100:255,201,0	1/1:0,85:85:100:255,255,0	0/0:87,0:87:100:0,255,255	0/0:82,0:82:100:0,247,255	0/0:74,0:74:100:0,222,255	1/1:0,74:74:100:255,222,0	1/1:0,51:51:99:255,153,0	1/1:0,82:82:100:255,247,0	0/0:99,0:99:100:0,255,255	0/0:97,0:97:100:0,255,255	0/0:81,0:81:100:0,244,255	0/0:86,0:86:100:0,255,255	0/0:93,0:93:100:0,255,255	0/0:75,0:75:100:0,225,255	0/0:91,0:91:100:0,255,255	0/0:96,0:96:100:0,255,255	0/0:76,0:76:100:0,228,255	0/0:79,0:79:100:0,237,255	0/0:68,0:68:100:0,204,255	1/1:0,93:93:100:255,255,0	0/0:95,0:95:100:0,255,255	0/0:79,0:79:100:0,237,255	0/0:125,0:125:100:0,255,255	0/0:59,0:59:100:0,177,255	0/0:55,0:55:100:0,165,255	0/0:91,0:91:100:0,255,255	0/0:68,0:68:100:0,204,255	0/0:79,0:79:100:0,237,255	0/0:84,0:84:100:0,253,255	0/0:87,0:87:100:0,255,255	0/0:88,0:88:100:0,255,255	0/0:100,0:100:100:0,255,255	0/0:91,0:91:100:0,255,255	0/0:70,0:70:100:0,210,255	0/0:87,0:87:100:0,255,255	0/0:64,0:64:100:0,192,255	0/0:57,0:57:100:0,171,255	0/0:103,0:103:100:0,255,255	0/0:82,0:82:100:0,247,255	0/0:91,0:91:100:0,255,255	0/0:84,0:84:100:0,253,255	0/0:113,0:113:100:0,255,255	0/0:112,0:112:100:0,255,255	0/0:65,0:65:100:0,195,255	0/0:75,0:75:100:0,225,255	0/0:58,0:58:100:0,174,255	0/0:44,0:44:99:0,132,255	0/0:67,0:67:100:0,201,255	0/0:70,0:70:100:0,210,255	0/0:86,0:86:100:0,255,255	0/0:78,0:78:100:0,234,255	0/0:61,0:61:100:0,183,255	0/0:215,0:215:100:0,255,255	0/0:274,0:274:100:0,255,255	0/0:80,0:80:100:0,240,255	0/0:171,1:172:100:0,255,255	0/0:155,0:155:100:0,255,255	0/0:254,0:254:100:0,255,255	0/0:85,0:85:100:0,255,255	0/0:95,0:95:100:0,255,255	0/0:94,1:95:100:0,250,255	0/0:105,0:105:100:0,255,255	0/0:90,0:90:100:0,255,255	0/0:97,0:97:100:0,255,255	0/0:88,0:88:100:0,255,255	0/0:80,1:81:100:0,207,255	0/0:82,0:82:100:0,247,255	0/0:129,0:129:100:0,255,255	0/0:58,0:58:100:0,174,255	0/0:71,0:71:100:0,213,255	0/0:88,0:88:100:0,255,255	0/0:119,0:119:100:0,255,255	0/0:70,0:70:100:0,210,255	1/1:0,152:152:100:255,255,0	0/0:77,0:77:100:0,231,255	0/0:84,0:84:100:0,253,255
ARME14_CTG_04	2358152	SARME14_CTG_04_2358152	T	A	.	PASS	AB=0;ABP=0;AC=3;AF=0.011236;AN=267;ANN=A|intergenic_region|MODIFIER|EKO05_003190-EKO05_003191|EKO05_003190-EKO05_003191|intergenic_region|EKO05_003190-EKO05_003191|||n.2358152T>A||||||;AO=282;CIGAR=1X;DPB=22664;DPRA=1.03113;EPP=16.5936;EPPR=365.73;GTI=0;LEN=1;MEANALT=1;MQM=59.8298;MQMR=59.9982;NS=267;NUMALT=1;ODDS=110.952;PAIRED=0.996454;PAIREDR=0.998838;PAO=0;PQA=0;PQR=0;PRO=0;QA=10026;QR=816962;RO=22369;RPL=140;RPP=3.0411;RPPR=3238.28;RPR=142;RUN=1;SAF=124;SAP=11.9118;SAR=158;SRF=11144;SRP=3.64721;SRR=11225;TYPE=snp;technology.Illumina=1;DP=19914	GT:AD:DP:GQ:PL	0/0:79,0:79:100:0,237,255	0/0:107,0:107:100:0,255,255	0/0:116,0:116:100:0,255,255	0/0:47,0:47:99:0,141,255	0/0:109,0:109:100:0,255,255	0/0:100,0:100:100:0,255,255	0/0:136,0:136:100:0,255,255	0/0:98,0:98:100:0,255,255	0/0:144,0:144:100:0,255,255	0/0:90,0:90:100:0,255,255	0/0:158,0:158:100:0,255,255	0/0:107,0:107:100:0,255,255	0/0:57,0:57:100:0,171,255	0/0:70,0:70:100:0,210,255	0/0:73,0:73:100:0,219,255	0/0:58,0:58:100:0,174,255	0/0:79,0:79:100:0,237,255	0/0:55,0:55:100:0,165,255	0/0:83,0:83:100:0,250,255	0/0:85,0:85:100:0,255,255	0/0:56,0:56:100:0,168,255	0/0:47,0:47:99:0,141,255	0/0:75,0:75:100:0,225,255	0/0:74,0:74:100:0,222,255	0/0:50,0:50:99:0,150,255	0/0:65,0:65:100:0,195,255	0/0:90,0:90:100:0,255,255	0/0:75,0:75:100:0,225,255	0/0:77,0:77:100:0,231,255	0/0:78,0:78:100:0,234,255	0/0:72,0:72:100:0,216,255	0/0:60,0:60:100:0,180,255	0/0:78,0:78:100:0,234,255	0/0:63,0:63:100:0,189,255	0/0:46,0:46:99:0,138,255	0/0:65,0:65:100:0,195,255	0/0:69,0:69:100:0,207,255	0/0:84,0:84:100:0,253,255	0/0:61,0:61:100:0,183,255	0/0:48,0:48:99:0,144,255	0/0:54,0:54:100:0,162,255	0/0:68,0:68:100:0,204,255	0/0:61,0:61:100:0,183,255	0/0:71,0:71:100:0,213,255	0/0:98,0:98:100:0,255,255	0/0:61,0:61:100:0,183,255	0/0:44,0:44:99:0,132,255	0/0:74,0:74:100:0,222,255	0/0:68,0:68:100:0,204,255	0/0:323,0:323:100:0,255,255	0/0:79,0:79:100:0,237,255	0/0:40,0:40:99:0,120,255	0/0:74,0:74:100:0,222,255	0/0:61,0:61:100:0,183,255	0/0:55,0:55:100:0,165,255	0/0:71,0:71:100:0,213,255	0/0:62,0:62:100:0,186,255	0/0:60,0:60:100:0,180,255	0/0:69,0:69:100:0,207,255	0/0:66,0:66:100:0,198,255	0/0:57,0:57:100:0,171,255	0/0:55,1:56:99:0,133,255	0/0:57,0:57:100:0,171,255	0/0:52,0:52:99:0,156,255	0/0:62,0:62:100:0,186,255	0/0:37,0:37:99:0,111,255	0/0:59,0:59:100:0,177,255	0/0:51,1:52:99:0,120,255	0/0:73,0:73:100:0,219,255	0/0:121,0:121:100:0,255,255	0/0:51,0:51:99:0,153,255	0/0:69,0:69:100:0,207,255	0/0:67,0:67:100:0,201,255	0/0:62,0:62:100:0,186,255	0/0:80,0:80:100:0,240,255	0/0:61,1:62:99:0,150,255	0/0:70,0:70:100:0,210,255	0/0:71,0:71:100:0,213,255	0/0:71,0:71:100:0,213,255	0/0:81,0:81:100:0,244,255	0/0:58,0:58:100:0,174,255	0/0:89,0:89:100:0,255,255	0/0:44,0:44:99:0,132,255	0/0:38,0:38:99:0,114,255	0/0:99,0:99:100:0,255,255	0/0:86,0:86:100:0,255,255	0/0:55,0:55:100:0,165,255	0/0:70,0:70:100:0,210,255	0/0:71,0:71:100:0,213,255	0/0:84,1:85:100:0,219,255	0/0:60,0:60:100:0,180,255	0/0:63,0:63:100:0,189,255	0/0:83,0:83:100:0,250,255	0/0:46,0:46:99:0,138,255	0/0:63,0:63:100:0,189,255	0/0:69,0:69:100:0,207,255	0/0:60,0:60:100:0,180,255	0/0:50,0:50:99:0,150,255	0/0:72,0:72:100:0,216,255	0/0:55,0:55:100:0,165,255	0/0:90,0:90:100:0,255,255	0/0:75,0:75:100:0,225,255	0/0:115,0:115:100:0,255,255	0/0:95,0:95:100:0,255,255	0/0:64,0:64:100:0,192,255	0/0:91,0:91:100:0,255,255	0/0:94,0:94:100:0,255,255	0/0:74,0:74:100:0,222,255	0/0:73,0:73:100:0,219,255	0/0:90,0:90:100:0,255,255	0/0:82,0:82:100:0,247,255	0/0:68,0:68:100:0,204,255	0/0:93,0:93:100:0,255,255	0/0:72,0:72:100:0,216,255	0/0:81,0:81:100:0,244,255	0/0:69,0:69:100:0,207,255	0/0:107,1:108:100:0,255,255	0/0:123,0:123:100:0,255,255	0/0:144,0:144:100:0,255,255	0/0:67,0:67:100:0,201,255	0/0:90,0:90:100:0,255,255	0/0:86,0:86:100:0,255,255	0/0:98,0:98:100:0,255,255	0/0:100,0:100:100:0,255,255	0/0:109,0:109:100:0,255,255	0/0:112,0:112:100:0,255,255	0/0:106,0:106:100:0,255,255	0/0:96,0:96:100:0,255,255	0/0:75,1:76:100:0,193,255	0/0:103,0:103:100:0,255,255	0/0:92,0:92:100:0,255,255	0/0:73,0:73:100:0,219,255	0/0:87,0:87:100:0,255,255	0/0:72,0:72:100:0,216,255	0/0:94,1:95:100:0,250,255	0/0:72,0:72:100:0,216,255	0/0:118,0:118:100:0,255,255	0/0:127,0:127:100:0,255,255	0/0:74,0:74:100:0,222,255	0/0:95,0:95:100:0,255,255	0/0:111,0:111:100:0,255,255	0/0:78,0:78:100:0,234,255	0/0:86,0:86:100:0,255,255	0/0:86,0:86:100:0,255,255	0/0:77,1:78:100:0,199,255	0/0:87,0:87:100:0,255,255	0/0:63,0:63:100:0,189,255	0/0:88,0:88:100:0,255,255	0/0:60,0:60:100:0,180,255	0/0:91,0:91:100:0,255,255	0/0:100,0:100:100:0,255,255	0/0:103,1:104:100:0,255,255	0/0:106,0:106:100:0,255,255	0/0:102,0:102:100:0,255,255	0/0:85,0:85:100:0,255,255	0/0:78,0:78:100:0,234,255	0/0:87,0:87:100:0,255,255	0/0:94,0:94:100:0,255,255	0/0:81,0:81:100:0,244,255	0/0:96,0:96:100:0,255,255	0/0:72,0:72:100:0,216,255	0/0:100,0:100:100:0,255,255	0/0:101,2:103:100:0,238,255	0/0:132,0:132:100:0,255,255	0/0:65,0:65:100:0,195,255	0/0:79,0:79:100:0,237,255	0/0:66,0:66:100:0,198,255	0/0:70,0:70:100:0,210,255	0/0:115,0:115:100:0,255,255	0/0:113,0:113:100:0,255,255	0/0:89,0:89:100:0,255,255	0/0:81,0:81:100:0,244,255	0/0:78,0:78:100:0,234,255	0/0:103,0:103:100:0,255,255	0/0:85,0:85:100:0,255,255	0/0:96,0:96:100:0,255,255	0/0:131,0:131:100:0,255,255	0/0:49,0:49:99:0,147,255	0/0:80,0:80:100:0,240,255	0/0:101,0:101:100:0,255,255	0/0:96,0:96:100:0,255,255	0/0:90,0:90:100:0,255,255	0/0:94,0:94:100:0,255,255	0/0:85,0:85:100:0,255,255	0/0:107,0:107:100:0,255,255	0/0:110,0:110:100:0,255,255	0/0:91,0:91:100:0,255,255	0/0:64,0:64:100:0,192,255	0/0:69,0:69:100:0,207,255	0/0:97,0:97:100:0,255,255	0/0:78,0:78:100:0,234,255	0/0:87,0:87:100:0,255,255	0/0:100,0:100:100:0,255,255	0/0:92,0:92:100:0,255,255	0/0:102,1:103:100:0,255,255	0/0:107,0:107:100:0,255,255	0/0:152,0:152:100:0,255,255	0/0:80,0:80:100:0,240,255	0/0:80,0:80:100:0,240,255	0/0:93,1:94:100:0,247,255	0/0:46,0:46:99:0,138,255	0/0:90,0:90:100:0,255,255	0/0:118,0:118:100:0,255,255	0/0:92,0:92:100:0,255,255	0/0:84,0:84:100:0,253,255	0/0:53,0:53:99:0,159,255	0/0:222,0:222:100:0,255,255	0/0:254,0:254:100:0,255,255	0/0:77,0:77:100:0,231,255	0/0:198,0:198:100:0,255,255	0/0:168,0:168:100:0,255,255	0/0:338,0:338:100:0,255,255	1/1:0,91:91:100:255,255,0	1/1:0,96:96:100:255,255,0	1/1:0,80:80:100:255,240,0	0/0:113,0:113:100:0,255,255	0/0:74,0:74:100:0,222,255	0/0:70,0:70:100:0,210,255	0/0:99,0:99:100:0,255,255	0/0:81,0:81:100:0,244,255	0/0:89,0:89:100:0,255,255	0/0:98,0:98:100:0,255,255	0/0:67,0:67:100:0,201,255	0/0:68,0:68:100:0,204,255	0/0:96,0:96:100:0,255,255	0/0:128,1:129:100:0,255,255	0/0:101,0:101:100:0,255,255	0/0:163,0:163:100:0,255,255	0/0:89,0:89:100:0,255,255	0/0:107,0:107:100:0,255,255
ARME14_CTG_04	2387141	SARME14_CTG_04_2387141	A	G	.	PASS	AB=0;ABP=0;AC=6;AF=0.0224719;AN=267;ANN=G|intergenic_region|MODIFIER|EKO05_003191-EKO05_003192|EKO05_003191-EKO05_003192|intergenic_region|EKO05_003191-EKO05_003192|||n.2387141A>G||||||;AO=538;CIGAR=1X;DPB=24632;DPRA=0.994183;EPP=50.0885;EPPR=691.33;GTI=0;LEN=1;MEANALT=1.125;MQM=57.8885;MQMR=59.8827;NS=267;NUMALT=1;ODDS=89.5169;PAIRED=0.968401;PAIREDR=0.999376;PAO=0;PQA=0;PQR=0;PRO=0;QA=19166;QR=869795;RO=24049;RPL=317;RPP=40.2079;RPPR=376.202;RPR=221;RUN=1;SAF=262;SAP=3.80139;SAR=276;SRF=11975;SRP=3.89527;SRR=12074;TYPE=snp;technology.Illumina=1;DP=22107	GT:AD:DP:GQ:PL	0/0:78,0:78:100:0,234,255	0/0:92,0:92:100:0,255,255	0/0:99,0:99:100:0,255,255	0/0:40,0:40:99:0,120,255	0/0:99,0:99:100:0,255,255	0/0:83,0:83:100:0,250,255	0/0:119,0:119:100:0,255,255	0/0:114,0:114:100:0,255,255	0/0:105,38:143:100:255,0,255	0/0:88,0:88:100:0,255,255	0/0:144,0:144:100:0,255,255	0/0:92,0:92:100:0,255,255	0/0:46,0:46:99:0,138,255	0/0:65,0:65:100:0,195,255	0/0:89,0:89:100:0,255,255	0/0:89,0:89:100:0,255,255	0/0:100,0:100:100:0,255,255	0/0:59,0:59:100:0,177,255	0/0:88,0:88:100:0,255,255	0/0:96,1:97:100:0,255,255	0/0:87,0:87:100:0,255,255	0/0:84,1:85:100:0,219,255	0/0:85,0:85:100:0,255,255	0/0:86,0:86:100:0,255,255	0/0:76,0:76:100:0,228,255	0/0:65,0:65:100:0,195,255	0/0:85,0:85:100:0,255,255	0/0:59,0:59:100:0,177,255	0/0:90,0:90:100:0,255,255	0/0:62,0:62:100:0,186,255	0/0:70,0:70:100:0,210,255	0/0:51,0:51:99:0,153,255	0/0:97,0:97:100:0,255,255	1/1:0,95:95:100:255,255,0	1/1:0,78:78:100:255,234,0	0/0:88,0:88:100:0,255,255	1/1:0,73:73:100:255,219,0	1/1:0,83:83:100:255,250,0	1/1:0,62:62:100:255,186,0	0/0:50,0:50:99:0,150,255	0/0:67,0:67:100:0,201,255	0/0:93,0:93:100:0,255,255	0/0:62,0:62:100:0,186,255	0/0:77,0:77:100:0,231,255	0/0:111,0:111:100:0,255,255	0/0:80,0:80:100:0,240,255	0/0:46,0:46:99:0,138,255	0/0:78,0:78:100:0,234,255	0/0:91,0:91:100:0,255,255	0/0:310,0:310:100:0,255,255	0/0:86,0:86:100:0,255,255	0/0:67,0:67:100:0,201,255	0/0:86,0:86:100:0,255,255	0/0:83,0:83:100:0,250,255	0/0:58,0:58:100:0,174,255	0/0:66,0:66:100:0,198,255	0/0:109,1:110:100:0,255,255	0/0:82,0:82:100:0,247,255	0/0:91,0:91:100:0,255,255	0/0:53,0:53:99:0,159,255	0/0:88,0:88:100:0,255,255	0/0:65,0:65:100:0,195,255	0/0:67,0:67:100:0,201,255	0/0:59,0:59:100:0,177,255	0/0:72,0:72:100:0,216,255	0/0:47,0:47:99:0,141,255	0/0:63,0:63:100:0,189,255	0/0:81,0:81:100:0,244,255	0/0:87,0:87:100:0,255,255	0/0:146,0:146:100:0,255,255	0/0:41,0:41:99:0,123,255	0/0:64,0:64:100:0,192,255	0/0:71,0:71:100:0,213,255	0/0:75,0:75:100:0,225,255	0/0:113,0:113:100:0,255,255	1/1:0,63:63:100:255,189,0	0/0:92,0:92:100:0,255,255	0/0:88,0:88:100:0,255,255	0/0:99,0:99:100:0,255,255	0/0:72,0:72:100:0,216,255	0/0:63,0:63:100:0,189,255	0/0:97,0:97:100:0,255,255	0/0:50,0:50:99:0,150,255	0/0:90,0:90:100:0,255,255	0/0:65,0:65:100:0,195,255	0/0:61,0:61:100:0,183,255	0/0:81,0:81:100:0,244,255	0/0:74,0:74:100:0,222,255	0/0:79,0:79:100:0,237,255	0/0:86,0:86:100:0,255,255	0/0:87,0:87:100:0,255,255	0/0:108,0:108:100:0,255,255	0/0:102,0:102:100:0,255,255	0/0:54,0:54:100:0,162,255	0/0:90,0:90:100:0,255,255	0/0:84,0:84:100:0,253,255	0/0:62,0:62:100:0,186,255	0/0:60,0:60:100:0,180,255	0/0:95,0:95:100:0,255,255	0/0:55,0:55:100:0,165,255	0/0:91,0:91:100:0,255,255	0/0:98,0:98:100:0,255,255	0/0:106,1:107:100:0,255,255	0/0:84,0:84:100:0,253,255	0/0:79,0:79:100:0,237,255	0/0:86,0:86:100:0,255,255	0/0:102,0:102:100:0,255,255	0/0:99,0:99:100:0,255,255	0/0:75,0:75:100:0,225,255	0/0:100,0:100:100:0,255,255	0/0:112,0:112:100:0,255,255	0/0:89,0:89:100:0,255,255	0/0:92,0:92:100:0,255,255	0/0:111,0:111:100:0,255,255	0/0:90,0:90:100:0,255,255	0/0:84,0:84:100:0,253,255	0/0:93,0:93:100:0,255,255	0/0:117,0:117:100:0,255,255	0/0:156,0:156:100:0,255,255	0/0:108,0:108:100:0,255,255	0/0:103,0:103:100:0,255,255	0/0:98,0:98:100:0,255,255	0/0:140,0:140:100:0,255,255	0/0:121,0:121:100:0,255,255	0/0:129,0:129:100:0,255,255	0/0:99,0:99:100:0,255,255	0/0:128,0:128:100:0,255,255	0/0:103,0:103:100:0,255,255	0/0:66,0:66:100:0,198,255	0/0:101,0:101:100:0,255,255	0/0:113,0:113:100:0,255,255	0/0:94,0:94:100:0,255,255	0/0:111,0:111:100:0,255,255	0/0:106,0:106:100:0,255,255	0/0:102,0:102:100:0,255,255	0/0:87,0:87:100:0,255,255	0/0:107,0:107:100:0,255,255	0/0:139,0:139:100:0,255,255	0/0:100,2:102:100:0,235,255	0/0:97,0:97:100:0,255,255	0/0:113,0:113:100:0,255,255	0/0:74,0:74:100:0,222,255	0/0:90,0:90:100:0,255,255	0/0:111,0:111:100:0,255,255	0/0:92,0:92:100:0,255,255	0/0:109,0:109:100:0,255,255	0/0:87,0:87:100:0,255,255	0/0:98,0:98:100:0,255,255	0/0:75,0:75:100:0,225,255	0/0:82,0:82:100:0,247,255	0/0:133,0:133:100:0,255,255	0/0:105,0:105:100:0,255,255	0/0:142,0:142:100:0,255,255	0/0:104,0:104:100:0,255,255	0/0:98,0:98:100:0,255,255	0/0:92,0:92:100:0,255,255	0/0:91,0:91:100:0,255,255	0/0:122,0:122:100:0,255,255	0/0:108,0:108:100:0,255,255	0/0:120,0:120:100:0,255,255	0/0:87,0:87:100:0,255,255	0/0:118,0:118:100:0,255,255	0/0:155,0:155:100:0,255,255	0/0:119,0:119:100:0,255,255	0/0:105,0:105:100:0,255,255	0/0:111,0:111:100:0,255,255	0/0:125,0:125:100:0,255,255	0/0:110,0:110:100:0,255,255	0/0:129,0:129:100:0,255,255	0/0:109,0:109:100:0,255,255	0/0:138,0:138:100:0,255,255	0/0:89,0:89:100:0,255,255	0/0:82,0:82:100:0,247,255	0/0:115,0:115:100:0,255,255	0/0:117,0:117:100:0,255,255	0/0:89,0:89:100:0,255,255	0/0:167,0:167:100:0,255,255	0/0:70,0:70:100:0,210,255	0/0:106,0:106:100:0,255,255	0/0:116,0:116:100:0,255,255	0/0:96,0:96:100:0,255,255	0/0:105,0:105:100:0,255,255	0/0:102,0:102:100:0,255,255	0/0:109,0:109:100:0,255,255	0/0:116,0:116:100:0,255,255	0/0:145,0:145:100:0,255,255	0/0:106,0:106:100:0,255,255	0/0:102,0:102:100:0,255,255	0/0:92,0:92:100:0,255,255	0/0:93,0:93:100:0,255,255	0/0:77,0:77:100:0,231,255	0/0:121,0:121:100:0,255,255	0/0:113,0:113:100:0,255,255	0/0:115,0:115:100:0,255,255	0/0:110,0:110:100:0,255,255	0/0:154,0:154:100:0,255,255	0/0:130,1:131:100:0,255,255	0/0:86,0:86:100:0,255,255	0/0:106,0:106:100:0,255,255	0/0:93,1:94:100:0,247,255	0/0:65,0:65:100:0,195,255	0/0:116,0:116:100:0,255,255	0/0:94,0:94:100:0,255,255	0/0:108,0:108:100:0,255,255	0/0:86,0:86:100:0,255,255	0/0:83,0:83:100:0,250,255	0/0:193,0:193:100:0,255,255	0/0:264,0:264:100:0,255,255	0/0:69,0:69:100:0,207,255	0/0:164,0:164:100:0,255,255	0/0:143,0:143:100:0,255,255	0/0:222,0:222:100:0,255,255	0/0:84,0:84:100:0,253,255	0/0:77,0:77:100:0,231,255	0/0:88,0:88:100:0,255,255	0/0:119,0:119:100:0,255,255	0/0:90,0:90:100:0,255,255	0/0:104,0:104:100:0,255,255	0/0:82,0:82:100:0,247,255	0/0:86,0:86:100:0,255,255	0/0:82,0:82:100:0,247,255	0/0:108,0:108:100:0,255,255	0/0:69,0:69:100:0,207,255	0/0:75,0:75:100:0,225,255	0/0:75,0:75:100:0,225,255	0/0:118,0:118:100:0,255,255	0/0:99,0:99:100:0,255,255	0/0:157,0:157:100:0,255,255	0/0:68,0:68:100:0,204,255	0/0:80,0:80:100:0,240,255
ARME14_CTG_04	2389320	SARME14_CTG_04_2389320	T	G	.	PASS	AB=0;ABP=0;AC=4;AF=0.0149813;AN=267;ANN=G|intergenic_region|MODIFIER|EKO05_003191-EKO05_003192|EKO05_003191-EKO05_003192|intergenic_region|EKO05_003191-EKO05_003192|||n.2389320T>G||||||;AO=361;CIGAR=1X;DPB=26008;DPRA=1.20346;EPP=3.16068;EPPR=290.934;GTI=0;LEN=1;MEANALT=1.15385;MQM=60;MQMR=59.996;NS=267;NUMALT=1;ODDS=79.7918;PAIRED=1;PAIREDR=0.999102;PAO=0;PQA=0;PQR=0;PRO=0;QA=12575;QR=922398;RO=25617;RPL=147;RPP=30.0123;RPPR=1141.62;RPR=214;RUN=1;SAF=135;SAP=52.8218;SAR=226;SRF=10038;SRP=2605.58;SRR=15579;TYPE=snp;technology.Illumina=1;DP=23030	GT:AD:DP:GQ:PL	0/0:82,0:82:100:0,247,255	0/0:104,0:104:100:0,255,255	0/0:103,0:103:100:0,255,255	0/0:33,0:33:99:0,99,255	0/0:111,0:111:100:0,255,255	0/0:92,0:92:100:0,255,255	0/0:164,0:164:100:0,255,255	0/0:113,0:113:100:0,255,255	0/0:138,0:138:100:0,255,255	0/0:78,0:78:100:0,234,255	0/0:163,0:163:100:0,255,255	0/0:130,1:131:100:0,255,255	0/0:39,0:39:99:0,117,255	0/0:78,0:78:100:0,234,255	0/0:93,0:93:100:0,255,255	0/0:80,0:80:100:0,240,255	0/0:69,0:69:100:0,207,255	0/0:71,0:71:100:0,213,255	0/0:80,0:80:100:0,240,255	0/0:79,0:79:100:0,237,255	0/0:84,0:84:100:0,253,255	0/0:85,0:85:100:0,255,255	0/0:75,0:75:100:0,225,255	0/0:98,0:98:100:0,255,255	0/0:91,0:91:100:0,255,255	0/0:61,0:61:100:0,183,255	0/0:102,0:102:100:0,255,255	0/0:63,0:63:100:0,189,255	0/0:107,0:107:100:0,255,255	0/0:70,0:70:100:0,210,255	0/0:72,0:72:100:0,216,255	0/0:50,0:50:99:0,150,255	0/0:98,0:98:100:0,255,255	0/0:95,0:95:100:0,255,255	0/0:83,0:83:100:0,250,255	0/0:91,0:91:100:0,255,255	0/0:88,0:88:100:0,255,255	0/0:91,0:91:100:0,255,255	0/0:80,0:80:100:0,240,255	0/0:69,0:69:100:0,207,255	0/0:73,0:73:100:0,219,255	0/0:75,0:75:100:0,225,255	0/0:56,0:56:100:0,168,255	0/0:66,0:66:100:0,198,255	0/0:91,0:91:100:0,255,255	0/0:94,0:94:100:0,255,255	0/0:53,0:53:99:0,159,255	0/0:76,0:76:100:0,228,255	0/0:84,0:84:100:0,253,255	0/0:409,0:409:100:0,255,255	0/0:76,0:76:100:0,228,255	0/0:60,0:60:100:0,180,255	0/0:81,0:81:100:0,244,255	0/0:76,0:76:100:0,228,255	0/0:69,0:69:100:0,207,255	0/0:89,0:89:100:0,255,255	0/0:95,0:95:100:0,255,255	0/0:77,0:77:100:0,231,255	0/0:76,0:76:100:0,228,255	0/0:71,0:71:100:0,213,255	0/0:83,0:83:100:0,250,255	0/0:74,0:74:100:0,222,255	0/0:86,0:86:100:0,255,255	0/0:67,0:67:100:0,201,255	0/0:72,0:72:100:0,216,255	0/0:43,0:43:99:0,129,255	0/0:59,0:59:100:0,177,255	0/0:44,0:44:99:0,132,255	0/0:59,0:59:100:0,177,255	0/0:123,0:123:100:0,255,255	0/0:59,0:59:100:0,177,255	0/0:64,0:64:100:0,192,255	0/0:60,0:60:100:0,180,255	0/0:81,0:81:100:0,244,255	0/0:117,0:117:100:0,255,255	0/0:71,0:71:100:0,213,255	0/0:70,0:70:100:0,210,255	0/0:81,0:81:100:0,244,255	0/0:78,0:78:100:0,234,255	0/0:80,0:80:100:0,240,255	0/0:72,0:72:100:0,216,255	0/0:85,0:85:100:0,255,255	0/0:71,0:71:100:0,213,255	1/1:0,87:87:100:255,255,0	1/1:0,89:89:100:255,255,0	1/1:0,83:83:100:255,250,0	1/1:0,91:91:100:255,255,0	0/0:76,0:76:100:0,228,255	0/0:87,0:87:100:0,255,255	0/0:72,0:72:100:0,216,255	0/0:76,0:76:100:0,228,255	0/0:89,0:89:100:0,255,255	0/0:79,0:79:100:0,237,255	0/0:69,1:70:100:0,175,255	0/0:87,0:87:100:0,255,255	0/0:66,0:66:100:0,198,255	0/0:78,0:78:100:0,234,255	0/0:59,0:59:100:0,177,255	0/0:83,0:83:100:0,250,255	0/0:75,0:75:100:0,225,255	0/0:87,0:87:100:0,255,255	0/0:82,0:82:100:0,247,255	0/0:108,0:108:100:0,255,255	0/0:82,0:82:100:0,247,255	0/0:91,0:91:100:0,255,255	0/0:94,0:94:100:0,255,255	0/0:96,0:96:100:0,255,255	0/0:89,0:89:100:0,255,255	0/0:88,0:88:100:0,255,255	0/0:107,0:107:100:0,255,255	0/0:117,0:117:100:0,255,255	0/0:76,0:76:100:0,228,255	0/0:78,0:78:100:0,234,255	0/0:124,0:124:100:0,255,255	0/0:98,0:98:100:0,255,255	0/0:107,0:107:100:0,255,255	0/0:107,0:107:100:0,255,255	0/0:141,0:141:100:0,255,255	0/0:130,0:130:100:0,255,255	0/0:86,0:86:100:0,255,255	0/0:99,0:99:100:0,255,255	0/0:112,0:112:100:0,255,255	0/0:150,0:150:100:0,255,255	0/0:133,0:133:100:0,255,255	0/0:149,0:149:100:0,255,255	0/0:133,0:133:100:0,255,255	0/0:120,0:120:100:0,255,255	0/0:103,0:103:100:0,255,255	0/0:108,0:108:100:0,255,255	0/0:94,0:94:100:0,255,255	0/0:108,0:108:100:0,255,255	0/0:105,0:105:100:0,255,255	0/0:125,0:125:100:0,255,255	0/0:100,0:100:100:0,255,255	0/0:131,0:131:100:0,255,255	0/0:103,0:103:100:0,255,255	0/0:110,0:110:100:0,255,255	0/0:133,0:133:100:0,255,255	0/0:120,0:120:100:0,255,255	0/0:104,0:104:100:0,255,255	0/0:121,0:121:100:0,255,255	0/0:75,0:75:100:0,225,255	0/0:131,0:131:100:0,255,255	0/0:109,0:109:100:0,255,255	0/0:79,0:79:100:0,237,255	0/0:103,0:103:100:0,255,255	0/0:84,0:84:100:0,253,255	0/0:78,0:78:100:0,234,255	0/0:91,0:91:100:0,255,255	0/0:109,0:109:100:0,255,255	0/0:128,0:128:100:0,255,255	0/0:109,0:109:100:0,255,255	0/0:127,0:127:100:0,255,255	0/0:98,0:98:100:0,255,255	0/0:105,0:105:100:0,255,255	0/0:115,0:115:100:0,255,255	0/0:101,0:101:100:0,255,255	0/0:111,0:111:100:0,255,255	0/0:96,0:96:100:0,255,255	0/0:121,0:121:100:0,255,255	0/0:80,0:80:100:0,240,255	0/0:144,0:144:100:0,255,255	0/0:116,0:116:100:0,255,255	0/0:129,0:129:100:0,255,255	0/0:97,1:98:100:0,255,255	0/0:124,0:124:100:0,255,255	0/0:108,1:109:100:0,255,255	0/0:96,0:96:100:0,255,255	0/0:132,0:132:100:0,255,255	0/0:131,0:131:100:0,255,255	0/0:124,0:124:100:0,255,255	0/0:105,0:105:100:0,255,255	0/0:89,0:89:100:0,255,255	0/0:133,0:133:100:0,255,255	0/0:103,0:103:100:0,255,255	0/0:89,0:89:100:0,255,255	0/0:159,0:159:100:0,255,255	0/0:58,0:58:100:0,174,255	0/0:89,0:89:100:0,255,255	0/0:119,0:119:100:0,255,255	0/0:92,0:92:100:0,255,255	0/0:129,0:129:100:0,255,255	0/0:124,1:125:100:0,255,255	0/0:114,0:114:100:0,255,255	0/0:111,0:111:100:0,255,255	0/0:111,0:111:100:0,255,255	0/0:124,0:124:100:0,255,255	0/0:87,0:87:100:0,255,255	0/0:106,0:106:100:0,255,255	0/0:110,0:110:100:0,255,255	0/0:87,0:87:100:0,255,255	0/0:119,0:119:100:0,255,255	0/0:96,0:96:100:0,255,255	0/0:117,0:117:100:0,255,255	0/0:108,0:108:100:0,255,255	0/0:131,0:131:100:0,255,255	0/0:138,0:138:100:0,255,255	0/0:111,0:111:100:0,255,255	0/0:96,0:96:100:0,255,255	0/0:103,0:103:100:0,255,255	0/0:64,0:64:100:0,192,255	0/0:96,0:96:100:0,255,255	0/0:139,0:139:100:0,255,255	0/0:123,0:123:100:0,255,255	0/0:88,0:88:100:0,255,255	0/0:82,0:82:100:0,247,255	0/0:237,0:237:100:0,255,255	0/0:254,0:254:100:0,255,255	0/0:72,0:72:100:0,216,255	0/0:215,0:215:100:0,255,255	0/0:170,0:170:100:0,255,255	0/0:310,2:312:100:0,255,255	0/0:102,0:102:100:0,255,255	0/0:91,0:91:100:0,255,255	0/0:97,0:97:100:0,255,255	0/0:113,0:113:100:0,255,255	0/0:91,0:91:100:0,255,255	0/0:89,0:89:100:0,255,255	0/0:108,0:108:100:0,255,255	0/0:105,0:105:100:0,255,255	0/0:101,0:101:100:0,255,255	0/0:104,0:104:100:0,255,255	0/0:60,0:60:100:0,180,255	0/0:58,0:58:100:0,174,255	0/0:121,0:121:100:0,255,255	0/0:140,0:140:100:0,255,255	0/0:113,0:113:100:0,255,255	0/0:184,0:184:100:0,255,255	0/0:107,0:107:100:0,255,255	0/0:86,0:86:100:0,255,255
ARME14_CTG_04	2396475	SARME14_CTG_04_2396475	C	A	.	PASS	AB=0;ABP=0;AC=3;AF=0.011236;AN=267;ANN=A|intergenic_region|MODIFIER|EKO05_003191-EKO05_003192|EKO05_003191-EKO05_003192|intergenic_region|EKO05_003191-EKO05_003192|||n.2396475C>A||||||;AO=309;CIGAR=1X;DPB=21601;DPRA=1.0587;EPP=27.4727;EPPR=187.831;GTI=0;LEN=1;MEANALT=1.04;MQM=60;MQMR=59.9939;NS=267;NUMALT=1;ODDS=92.175;PAIRED=1;PAIREDR=0.999013;PAO=0;PQA=0;PQR=0;PRO=0;QA=10035;QR=757814;RO=21286;RPL=159;RPP=3.57952;RPPR=774.492;RPR=150;RUN=1;SAF=126;SAP=25.8424;SAR=183;SRF=9008;SRP=1093.84;SRR=12278;TYPE=snp;technology.Illumina=1;DP=19053	GT:AD:DP:GQ:PL	0/0:103,0:103:100:0,255,255	0/0:93,0:93:100:0,255,255	0/0:111,0:111:100:0,255,255	0/0:37,0:37:99:0,111,255	0/0:109,0:109:100:0,255,255	0/0:100,1:101:100:0,255,255	0/0:111,0:111:100:0,255,255	0/0:104,0:104:100:0,255,255	0/0:158,0:158:100:0,255,255	0/0:79,0:79:100:0,237,255	0/0:164,0:164:100:0,255,255	0/0:109,0:109:100:0,255,255	0/0:50,0:50:99:0,150,255	0/0:51,0:51:99:0,153,255	0/0:73,1:74:100:0,187,255	0/0:54,0:54:100:0,162,255	0/0:81,0:81:100:0,244,255	0/0:40,0:40:99:0,120,255	0/0:80,0:80:100:0,240,255	0/0:51,1:52:99:0,120,255	0/0:68,0:68:100:0,204,255	0/0:51,0:51:99:0,153,255	0/0:67,0:67:100:0,201,255	0/0:64,0:64:100:0,192,255	0/0:60,0:60:100:0,180,255	0/0:56,0:56:100:0,168,255	0/0:57,0:57:100:0,171,255	0/0:60,0:60:100:0,180,255	0/0:85,0:85:100:0,255,255	0/0:55,0:55:100:0,165,255	0/0:58,0:58:100:0,174,255	0/0:43,1:44:99:0,97,255	0/0:66,0:66:100:0,198,255	0/0:73,0:73:100:0,219,255	0/0:62,0:62:100:0,186,255	0/0:73,0:73:100:0,219,255	0/0:69,0:69:100:0,207,255	0/0:62,0:62:100:0,186,255	0/0:67,0:67:100:0,201,255	0/0:59,0:59:100:0,177,255	0/0:58,1:59:99:0,142,255	0/0:72,0:72:100:0,216,255	0/0:49,1:50:99:0,114,255	0/0:49,1:50:99:0,114,255	0/0:68,0:68:100:0,204,255	0/0:50,0:50:99:0,150,255	0/0:37,0:37:99:0,111,255	0/0:59,0:59:100:0,177,255	0/0:68,0:68:100:0,204,255	0/0:297,0:297:100:0,255,255	0/0:79,0:79:100:0,237,255	0/0:54,0:54:100:0,162,255	0/0:80,0:80:100:0,240,255	0/0:67,0:67:100:0,201,255	0/0:57,0:57:100:0,171,255	0/0:80,1:81:100:0,207,255	0/0:54,0:54:100:0,162,255	0/0:60,0:60:100:0,180,255	0/0:66,1:67:100:0,166,255	0/0:74,1:75:100:0,190,255	0/0:59,1:60:99:0,144,255	0/0:47,0:47:99:0,141,255	0/0:68,0:68:100:0,204,255	0/0:55,0:55:100:0,165,255	0/0:65,1:66:100:0,162,255	0/0:40,0:40:99:0,120,255	0/0:36,0:36:99:0,108,255	0/0:38,0:38:99:0,114,255	0/0:69,0:69:100:0,207,255	0/0:121,0:121:100:0,255,255	0/0:49,0:49:99:0,147,255	0/0:69,0:69:100:0,207,255	0/0:45,0:45:99:0,135,255	0/0:59,0:59:100:0,177,255	0/0:94,0:94:100:0,255,255	0/0:53,0:53:99:0,159,255	0/0:60,0:60:100:0,180,255	0/0:58,0:58:100:0,174,255	0/0:78,0:78:100:0,234,255	0/0:92,1:93:100:0,244,255	0/0:55,2:57:99:0,99,255	0/0:78,0:78:100:0,234,255	0/0:57,0:57:100:0,171,255	0/0:57,0:57:100:0,171,255	0/0:76,0:76:100:0,228,255	0/0:42,1:43:99:0,94,255	0/0:76,0:76:100:0,228,255	0/0:46,1:47:99:0,105,255	0/0:70,0:70:100:0,210,255	0/0:79,0:79:100:0,237,255	0/0:43,0:43:99:0,129,255	0/0:79,0:79:100:0,237,255	0/0:62,0:62:100:0,186,255	0/0:64,0:64:100:0,192,255	0/0:65,0:65:100:0,195,255	0/0:55,0:55:100:0,165,255	0/0:50,0:50:99:0,150,255	0/0:44,1:45:99:0,100,255	0/0:73,0:73:100:0,219,255	0/0:48,0:48:99:0,144,255	0/0:70,0:70:100:0,210,255	0/0:85,0:85:100:0,255,255	0/0:90,0:90:100:0,255,255	0/0:94,0:94:100:0,255,255	0/0:72,0:72:100:0,216,255	0/0:69,0:69:100:0,207,255	0/0:87,1:88:100:0,229,255	0/0:77,0:77:100:0,231,255	0/0:68,1:69:100:0,172,255	0/0:81,1:82:100:0,210,255	0/0:86,0:86:100:0,255,255	0/0:73,1:74:100:0,187,255	0/0:91,0:91:100:0,255,255	0/0:88,0:88:100:0,255,255	0/0:88,0:88:100:0,255,255	0/0:85,0:85:100:0,255,255	0/0:84,0:84:100:0,253,255	0/0:101,0:101:100:0,255,255	0/0:124,0:124:100:0,255,255	0/0:74,1:75:100:0,190,255	0/0:73,0:73:100:0,219,255	0/0:95,0:95:100:0,255,255	0/0:110,0:110:100:0,255,255	0/0:102,0:102:100:0,255,255	0/0:120,0:120:100:0,255,255	0/0:84,0:84:100:0,253,255	0/0:97,1:98:100:0,255,255	0/0:84,0:84:100:0,253,255	0/0:68,1:69:100:0,172,255	0/0:102,0:102:100:0,255,255	0/0:97,0:97:100:0,255,255	0/0:82,0:82:100:0,247,255	0/0:86,0:86:100:0,255,255	0/0:79,0:79:100:0,237,255	0/0:97,1:98:100:0,255,255	0/0:65,0:65:100:0,195,255	0/0:75,0:75:100:0,225,255	0/0:88,0:88:100:0,255,255	0/0:78,1:79:100:0,202,255	0/0:91,0:91:100:0,255,255	0/0:107,0:107:100:0,255,255	0/0:76,0:76:100:0,228,255	0/0:98,1:99:100:0,255,255	0/0:75,0:75:100:0,225,255	0/0:90,0:90:100:0,255,255	0/0:96,0:96:100:0,255,255	0/0:60,0:60:100:0,180,255	0/0:93,1:94:100:0,247,255	0/0:73,0:73:100:0,219,255	0/0:73,0:73:100:0,219,255	0/0:79,0:79:100:0,237,255	0/0:75,0:75:100:0,225,255	0/0:109,0:109:100:0,255,255	0/0:81,1:82:100:0,210,255	0/0:67,0:67:100:0,201,255	0/0:95,1:96:100:0,253,255	1/1:0,71:71:100:255,213,0	1/1:0,110:110:100:255,255,0	1/1:0,76:76:100:255,228,0	0/0:104,0:104:100:0,255,255	0/0:69,0:69:100:0,207,255	0/0:88,0:88:100:0,255,255	0/0:106,0:106:100:0,255,255	0/0:93,0:93:100:0,255,255	0/0:76,0:76:100:0,228,255	0/0:83,0:83:100:0,250,255	0/0:99,0:99:100:0,255,255	0/0:76,1:77:100:0,196,255	0/0:99,0:99:100:0,255,255	0/0:115,0:115:100:0,255,255	0/0:89,1:90:100:0,235,255	0/0:84,0:84:100:0,253,255	0/0:59,0:59:100:0,177,255	0/0:89,0:89:100:0,255,255	0/0:87,1:88:100:0,229,255	0/0:73,0:73:100:0,219,255	0/0:132,2:134:100:0,255,255	0/0:62,0:62:100:0,186,255	0/0:75,0:75:100:0,225,255	0/0:90,0:90:100:0,255,255	0/0:79,0:79:100:0,237,255	0/0:98,0:98:100:0,255,255	0/0:74,0:74:100:0,222,255	0/0:114,0:114:100:0,255,255	0/0:89,0:89:100:0,255,255	0/0:120,2:122:100:0,255,255	0/0:95,0:95:100:0,255,255	0/0:68,0:68:100:0,204,255	0/0:86,0:86:100:0,255,255	0/0:74,2:76:99:0,157,255	0/0:72,0:72:100:0,216,255	0/0:104,0:104:100:0,255,255	0/0:96,0:96:100:0,255,255	0/0:89,0:89:100:0,255,255	0/0:70,0:70:100:0,210,255	0/0:112,0:112:100:0,255,255	0/0:126,0:126:100:0,255,255	0/0:90,0:90:100:0,255,255	0/0:81,0:81:100:0,244,255	0/0:68,0:68:100:0,204,255	0/0:62,1:63:99:0,153,255	0/0:80,0:80:100:0,240,255	0/0:86,1:87:100:0,226,255	0/0:85,2:87:100:0,190,255	0/0:73,0:73:100:0,219,255	0/0:73,0:73:100:0,219,255	0/0:209,0:209:100:0,255,255	0/0:203,0:203:100:0,255,255	0/0:63,0:63:100:0,189,255	0/0:151,1:152:100:0,255,255	0/0:188,1:189:100:0,255,255	0/0:254,0:254:100:0,255,255	0/0:105,0:105:100:0,255,255	0/0:84,0:84:100:0,253,255	0/0:111,0:111:100:0,255,255	0/0:134,0:134:100:0,255,255	0/0:95,1:96:100:0,253,255	0/0:113,1:114:100:0,255,255	0/0:71,0:71:100:0,213,255	0/0:70,0:70:100:0,210,255	0/0:112,0:112:100:0,255,255	0/0:113,0:113:100:0,255,255	0/0:57,0:57:100:0,171,255	0/0:68,0:68:100:0,204,255	0/0:108,0:108:100:0,255,255	0/0:90,0:90:100:0,255,255	0/0:104,0:104:100:0,255,255	0/0:177,1:178:100:0,255,255	0/0:91,0:91:100:0,255,255	0/0:92,0:92:100:0,255,255
ARME14_CTG_04	2397875	SARME14_CTG_04_2397875	C	A	.	PASS	AB=0;ABP=0;AC=3;AF=0.011236;AN=267;ANN=A|intergenic_region|MODIFIER|EKO05_003191-EKO05_003192|EKO05_003191-EKO05_003192|intergenic_region|EKO05_003191-EKO05_003192|||n.2397875C>A||||||;AO=226;CIGAR=1X;DPB=19325;DPRA=1.041;EPP=3.3562;EPPR=124.372;GTI=0;LEN=1;MEANALT=1.06667;MQM=59.9115;MQMR=59.9757;NS=267;NUMALT=1;ODDS=94.4102;PAIRED=0.99115;PAIREDR=0.999005;PAO=0;PQA=0;PQR=0;PRO=0;QA=7341;QR=693222;RO=19093;RPL=114;RPP=3.04873;RPPR=8.87076;RPR=112;RUN=1;SAF=112;SAP=3.04873;SAR=114;SRF=9406;SRP=11.9906;SRR=9687;TYPE=snp;technology.Illumina=1;DP=16973	GT:AD:DP:GQ:PL	0/0:73,0:73:100:0,219,255	0/0:104,0:104:100:0,255,255	0/0:107,0:107:100:0,255,255	0/0:42,0:42:99:0,126,255	0/0:95,0:95:100:0,255,255	0/0:95,0:95:100:0,255,255	0/0:110,0:110:100:0,255,255	0/0:128,0:128:100:0,255,255	0/0:118,0:118:100:0,255,255	0/0:82,0:82:100:0,247,255	0/0:119,0:119:100:0,255,255	0/0:84,0:84:100:0,253,255	0/0:52,0:52:99:0,156,255	0/0:48,0:48:99:0,144,255	0/0:60,0:60:100:0,180,255	0/0:54,0:54:100:0,162,255	0/0:48,0:48:99:0,144,255	0/0:59,0:59:100:0,177,255	0/0:75,0:75:100:0,225,255	0/0:64,0:64:100:0,192,255	0/0:56,0:56:100:0,168,255	0/0:53,0:53:99:0,159,255	0/0:45,0:45:99:0,135,255	0/0:59,0:59:100:0,177,255	0/0:38,0:38:99:0,114,255	0/0:49,1:50:99:0,114,255	0/0:62,0:62:100:0,186,255	0/0:56,0:56:100:0,168,255	0/0:78,0:78:100:0,234,255	0/0:69,0:69:100:0,207,255	0/0:58,0:58:100:0,174,255	0/0:40,0:40:99:0,120,255	0/0:76,0:76:100:0,228,255	0/0:75,0:75:100:0,225,255	0/0:54,0:54:100:0,162,255	0/0:44,0:44:99:0,132,255	0/0:48,0:48:99:0,144,255	0/0:57,0:57:100:0,171,255	0/0:56,0:56:100:0,168,255	0/0:52,0:52:99:0,156,255	0/0:57,0:57:100:0,171,255	0/0:72,0:72:100:0,216,255	0/0:37,0:37:99:0,111,255	0/0:59,1:60:99:0,144,255	0/0:63,0:63:100:0,189,255	0/0:52,0:52:99:0,156,255	0/0:41,0:41:99:0,123,255	0/0:62,0:62:100:0,186,255	0/0:61,0:61:100:0,183,255	0/0:264,0:264:100:0,255,255	0/0:58,0:58:100:0,174,255	0/0:63,0:63:100:0,189,255	0/0:78,1:79:100:0,202,255	0/0:48,0:48:99:0,144,255	0/0:37,0:37:99:0,111,255	0/0:49,0:49:99:0,147,255	0/0:73,1:74:100:0,187,255	0/0:44,0:44:99:0,132,255	0/0:64,0:64:100:0,192,255	0/0:66,0:66:100:0,198,255	0/0:52,0:52:99:0,156,255	0/0:60,0:60:100:0,180,255	0/0:40,0:40:99:0,120,255	0/0:36,0:36:99:0,108,255	0/0:63,1:64:99:0,156,255	0/0:40,0:40:99:0,120,255	0/0:33,0:33:99:0,99,255	0/0:41,0:41:99:0,123,255	0/0:47,0:47:99:0,141,255	0/0:98,0:98:100:0,255,255	0/0:44,0:44:99:0,132,255	0/0:43,0:43:99:0,129,255	0/0:38,0:38:99:0,114,255	0/0:51,0:51:99:0,153,255	0/0:85,0:85:100:0,255,255	0/0:53,0:53:99:0,159,255	0/0:57,0:57:100:0,171,255	0/0:75,0:75:100:0,225,255	0/0:59,0:59:100:0,177,255	0/0:68,0:68:100:0,204,255	0/0:70,0:70:100:0,210,255	0/0:62,0:62:100:0,186,255	0/0:48,0:48:99:0,144,255	0/0:53,0:53:99:0,159,255	0/0:68,0:68:100:0,204,255	0/0:56,0:56:100:0,168,255	0/0:61,0:61:100:0,183,255	0/0:56,0:56:100:0,168,255	0/0:57,0:57:100:0,171,255	0/0:70,0:70:100:0,210,255	0/0:42,0:42:99:0,126,255	0/0:59,0:59:100:0,177,255	0/0:90,0:90:100:0,255,255	0/0:38,0:38:99:0,114,255	0/0:59,0:59:100:0,177,255	0/0:53,0:53:99:0,159,255	0/0:43,0:43:99:0,129,255	0/0:45,0:45:99:0,135,255	0/0:52,0:52:99:0,156,255	0/0:42,0:42:99:0,126,255	0/0:58,0:58:100:0,174,255	0/0:72,0:72:100:0,216,255	0/0:100,1:101:100:0,255,255	0/0:72,0:72:100:0,216,255	0/0:55,0:55:100:0,165,255	0/0:66,0:66:100:0,198,255	0/0:82,0:82:100:0,247,255	0/0:77,1:78:100:0,199,255	0/0:66,0:66:100:0,198,255	0/0:79,0:79:100:0,237,255	0/0:81,0:81:100:0,244,255	0/0:66,0:66:100:0,198,255	0/0:60,0:60:100:0,180,255	0/0:81,0:81:100:0,244,255	0/0:66,0:66:100:0,198,255	0/0:66,0:66:100:0,198,255	0/0:51,0:51:99:0,153,255	0/0:88,0:88:100:0,255,255	0/0:93,0:93:100:0,255,255	0/0:62,0:62:100:0,186,255	0/0:62,0:62:100:0,186,255	0/0:64,0:64:100:0,192,255	0/0:95,0:95:100:0,255,255	0/0:96,0:96:100:0,255,255	0/0:74,0:74:100:0,222,255	0/0:67,0:67:100:0,201,255	0/0:82,0:82:100:0,247,255	0/0:99,0:99:100:0,255,255	0/0:58,1:59:99:0,142,255	0/0:78,0:78:100:0,234,255	0/0:81,0:81:100:0,244,255	0/0:76,0:76:100:0,228,255	0/0:80,0:80:100:0,240,255	0/0:81,0:81:100:0,244,255	0/0:85,0:85:100:0,255,255	0/0:89,0:89:100:0,255,255	0/0:71,1:72:100:0,181,255	0/0:80,0:80:100:0,240,255	0/0:75,0:75:100:0,225,255	0/0:86,0:86:100:0,255,255	0/0:84,0:84:100:0,253,255	0/0:49,0:49:99:0,147,255	0/0:78,0:78:100:0,234,255	0/0:78,0:78:100:0,234,255	0/0:60,0:60:100:0,180,255	0/0:97,1:98:100:0,255,255	0/0:71,0:71:100:0,213,255	0/0:51,0:51:99:0,153,255	0/0:45,0:45:99:0,135,255	0/0:88,0:88:100:0,255,255	0/0:94,0:94:100:0,255,255	0/0:77,1:78:100:0,199,255	0/0:106,0:106:100:0,255,255	0/0:77,0:77:100:0,231,255	0/0:68,0:68:100:0,204,255	0/0:66,0:66:100:0,198,255	0/0:66,0:66:100:0,198,255	0/0:77,0:77:100:0,231,255	0/0:81,0:81:100:0,244,255	1/1:0,76:76:100:255,228,0	1/1:0,56:56:100:255,168,0	1/1:0,66:66:100:255,198,0	0/0:96,0:96:100:0,255,255	0/0:94,1:95:100:0,250,255	0/0:70,0:70:100:0,210,255	0/0:72,1:73:100:0,184,255	0/0:71,0:71:100:0,213,255	0/0:60,0:60:100:0,180,255	0/0:87,1:88:100:0,229,255	0/0:106,0:106:100:0,255,255	0/0:61,0:61:100:0,183,255	0/0:71,0:71:100:0,213,255	0/0:60,1:61:99:0,147,255	0/0:85,0:85:100:0,255,255	0/0:75,0:75:100:0,225,255	0/0:80,0:80:100:0,240,255	0/0:123,0:123:100:0,255,255	0/0:45,0:45:99:0,135,255	0/0:57,0:57:100:0,171,255	0/0:84,0:84:100:0,253,255	0/0:59,0:59:100:0,177,255	0/0:55,0:55:100:0,165,255	0/0:76,0:76:100:0,228,255	0/0:68,0:68:100:0,204,255	0/0:84,1:85:100:0,219,255	0/0:90,0:90:100:0,255,255	0/0:69,0:69:100:0,207,255	0/0:70,0:70:100:0,210,255	0/0:87,0:87:100:0,255,255	0/0:63,0:63:100:0,189,255	0/0:67,0:67:100:0,201,255	0/0:101,0:101:100:0,255,255	0/0:80,0:80:100:0,240,255	0/0:84,0:84:100:0,253,255	0/0:78,0:78:100:0,234,255	0/0:86,0:86:100:0,255,255	0/0:113,0:113:100:0,255,255	0/0:67,0:67:100:0,201,255	0/0:77,0:77:100:0,231,255	0/0:72,1:73:100:0,184,255	0/0:30,0:30:99:0,90,255	0/0:66,0:66:100:0,198,255	0/0:77,0:77:100:0,231,255	0/0:70,1:71:100:0,178,255	0/0:61,0:61:100:0,183,255	0/0:71,0:71:100:0,213,255	0/0:198,0:198:100:0,255,255	0/0:254,0:254:100:0,255,255	0/0:70,1:71:100:0,178,255	0/0:159,1:160:100:0,255,255	0/0:145,0:145:100:0,255,255	0/0:285,0:285:100:0,255,255	0/0:96,0:96:100:0,255,255	0/0:76,1:77:100:0,196,255	0/0:94,0:94:100:0,255,255	0/0:119,0:119:100:0,255,255	0/0:82,0:82:100:0,247,255	0/0:96,0:96:100:0,255,255	0/0:68,0:68:100:0,204,255	0/0:93,0:93:100:0,255,255	0/0:92,0:92:100:0,255,255	0/0:97,0:97:100:0,255,255	0/0:54,0:54:100:0,162,255	0/0:69,0:69:100:0,207,255	0/0:71,2:73:99:0,147,255	0/0:114,1:115:100:0,255,255	0/0:75,0:75:100:0,225,255	0/0:145,0:145:100:0,255,255	0/0:74,0:74:100:0,222,255	0/0:77,0:77:100:0,231,255
ARME14_CTG_04	2403618	SARME14_CTG_04_2403618	G	A	.	PASS	AB=0;ABP=0;AC=3;AF=0.011236;AN=267;ANN=A|intergenic_region|MODIFIER|EKO05_003191-EKO05_003192|EKO05_003191-EKO05_003192|intergenic_region|EKO05_003191-EKO05_003192|||n.2403618G>A||||||;AO=75;CIGAR=1X;DPB=22583;DPRA=1.13391;EPP=72.5264;EPPR=6.50487;GTI=0;LEN=1;MEANALT=1.42857;MQM=32.3067;MQMR=59.8752;NS=267;NUMALT=1;ODDS=52.6216;PAIRED=1;PAIREDR=0.998975;PAO=0;PQA=0;PQR=0;PRO=0;QA=2679;QR=804212;RO=22432;RPL=72;RPP=140.855;RPPR=22.0935;RPR=3;RUN=1;SAF=14;SAP=66.9674;SAR=61;SRF=10145;SRP=447.156;SRR=12287;TYPE=snp;technology.Illumina=1;DP=19890	GT:AD:DP:GQ:PL	0/0:75,0:75:100:0,225,255	0/0:100,0:100:100:0,255,255	0/0:80,1:81:100:0,207,255	0/0:29,0:29:99:0,87,255	0/0:105,0:105:100:0,255,255	0/0:97,0:97:100:0,255,255	0/0:161,0:161:100:0,255,255	0/0:97,0:97:100:0,255,255	0/0:141,0:141:100:0,255,255	0/0:75,0:75:100:0,225,255	0/0:158,0:158:100:0,255,255	0/0:124,0:124:100:0,255,255	0/0:55,0:55:100:0,165,255	0/0:72,0:72:100:0,216,255	0/0:66,0:66:100:0,198,255	0/0:61,0:61:100:0,183,255	0/0:83,0:83:100:0,250,255	0/0:54,0:54:100:0,162,255	0/0:90,0:90:100:0,255,255	0/0:86,0:86:100:0,255,255	0/0:75,0:75:100:0,225,255	0/0:69,0:69:100:0,207,255	0/0:68,0:68:100:0,204,255	0/0:88,0:88:100:0,255,255	0/0:78,0:78:100:0,234,255	0/0:71,0:71:100:0,213,255	0/0:74,0:74:100:0,222,255	0/0:60,0:60:100:0,180,255	0/0:85,0:85:100:0,255,255	0/0:72,0:72:100:0,216,255	0/0:69,0:69:100:0,207,255	0/0:55,0:55:100:0,165,255	0/0:85,0:85:100:0,255,255	0/0:82,0:82:100:0,247,255	0/0:84,0:84:100:0,253,255	0/0:71,0:71:100:0,213,255	0/0:67,0:67:100:0,201,255	0/0:81,0:81:100:0,244,255	0/0:67,0:67:100:0,201,255	0/0:62,0:62:100:0,186,255	0/0:62,0:62:100:0,186,255	0/0:92,0:92:100:0,255,255	0/0:54,0:54:100:0,162,255	0/0:67,0:67:100:0,201,255	0/0:107,0:107:100:0,255,255	0/0:62,0:62:100:0,186,255	0/0:37,0:37:99:0,111,255	0/0:84,0:84:100:0,253,255	0/0:58,0:58:100:0,174,255	0/0:338,1:339:100:0,255,255	0/0:72,0:72:100:0,216,255	0/0:57,0:57:100:0,171,255	0/0:77,0:77:100:0,231,255	0/0:69,0:69:100:0,207,255	0/0:57,0:57:100:0,171,255	0/0:84,0:84:100:0,253,255	0/0:82,0:82:100:0,247,255	0/0:62,0:62:100:0,186,255	0/0:72,0:72:100:0,216,255	0/0:60,0:60:100:0,180,255	0/0:79,0:79:100:0,237,255	0/0:57,0:57:100:0,171,255	0/0:51,0:51:99:0,153,255	0/0:60,0:60:100:0,180,255	0/0:47,0:47:99:0,141,255	0/0:48,0:48:99:0,144,255	0/0:48,0:48:99:0,144,255	0/0:51,0:51:99:0,153,255	0/0:76,0:76:100:0,228,255	0/0:142,0:142:100:0,255,255	0/0:56,0:56:100:0,168,255	0/0:61,0:61:100:0,183,255	0/0:47,0:47:99:0,141,255	0/0:65,0:65:100:0,195,255	0/0:83,0:83:100:0,250,255	0/0:73,0:73:100:0,219,255	0/0:83,0:83:100:0,250,255	0/0:57,0:57:100:0,171,255	0/0:68,0:68:100:0,204,255	0/0:70,0:70:100:0,210,255	0/0:58,0:58:100:0,174,255	0/0:70,0:70:100:0,210,255	0/0:67,0:67:100:0,201,255	0/0:62,0:62:100:0,186,255	0/0:84,0:84:100:0,253,255	0/0:53,0:53:99:0,159,255	0/0:76,0:76:100:0,228,255	0/0:61,0:61:100:0,183,255	0/0:84,0:84:100:0,253,255	0/0:100,0:100:100:0,255,255	0/0:68,0:68:100:0,204,255	0/0:98,0:98:100:0,255,255	0/0:72,0:72:100:0,216,255	0/0:55,0:55:100:0,165,255	0/0:73,0:73:100:0,219,255	0/0:50,0:50:99:0,150,255	0/0:59,0:59:100:0,177,255	0/0:59,0:59:100:0,177,255	0/0:63,0:63:100:0,189,255	0/0:70,0:70:100:0,210,255	0/0:83,0:83:100:0,250,255	0/0:67,0:67:100:0,201,255	0/0:116,0:116:100:0,255,255	0/0:77,0:77:100:0,231,255	0/0:91,0:91:100:0,255,255	0/0:80,0:80:100:0,240,255	0/0:82,0:82:100:0,247,255	0/0:92,0:92:100:0,255,255	0/0:84,0:84:100:0,253,255	0/0:108,0:108:100:0,255,255	0/0:84,0:84:100:0,253,255	0/0:71,0:71:100:0,213,255	0/0:90,0:90:100:0,255,255	0/0:91,0:91:100:0,255,255	0/0:78,0:78:100:0,234,255	0/0:98,0:98:100:0,255,255	0/0:81,0:81:100:0,244,255	0/0:111,0:111:100:0,255,255	0/0:124,0:124:100:0,255,255	0/0:91,0:91:100:0,255,255	0/0:74,0:74:100:0,222,255	0/0:79,0:79:100:0,237,255	0/0:118,0:118:100:0,255,255	0/0:131,0:131:100:0,255,255	0/0:107,0:107:100:0,255,255	0/0:79,0:79:100:0,237,255	0/0:102,0:102:100:0,255,255	0/0:87,0:87:100:0,255,255	0/0:95,0:95:100:0,255,255	0/0:97,0:97:100:0,255,255	0/0:96,0:96:100:0,255,255	0/0:84,0:84:100:0,253,255	0/0:91,0:91:100:0,255,255	0/0:84,0:84:100:0,253,255	0/0:100,0:100:100:0,255,255	0/0:81,0:81:100:0,244,255	0/0:102,0:102:100:0,255,255	0/0:111,0:111:100:0,255,255	0/0:98,0:98:100:0,255,255	0/0:110,0:110:100:0,255,255	0/0:117,0:117:100:0,255,255	0/0:75,0:75:100:0,225,255	0/0:86,0:86:100:0,255,255	0/0:81,0:81:100:0,244,255	0/0:85,0:85:100:0,255,255	0/0:109,0:109:100:0,255,255	0/0:82,0:82:100:0,247,255	0/0:82,0:82:100:0,247,255	1/1:0,18:18:99:255,54,0	0/0:75,0:75:100:0,225,255	1/1:0,28:28:99:255,84,0	0/0:95,0:95:100:0,255,255	0/0:133,0:133:100:0,255,255	0/0:86,0:86:100:0,255,255	0/0:89,0:89:100:0,255,255	0/0:116,0:116:100:0,255,255	0/0:101,0:101:100:0,255,255	0/0:103,0:103:100:0,255,255	0/0:109,0:109:100:0,255,255	0/0:110,0:110:100:0,255,255	0/0:67,0:67:100:0,201,255	0/0:109,0:109:100:0,255,255	0/0:122,0:122:100:0,255,255	0/0:122,0:122:100:0,255,255	0/0:101,0:101:100:0,255,255	0/0:93,0:93:100:0,255,255	0/0:100,0:100:100:0,255,255	0/0:89,0:89:100:0,255,255	0/0:112,0:112:100:0,255,255	0/0:89,0:89:100:0,255,255	0/0:98,0:98:100:0,255,255	0/0:88,0:88:100:0,255,255	0/0:71,0:71:100:0,213,255	1/1:0,25:25:99:255,75,0	0/0:85,0:85:100:0,255,255	0/0:82,0:82:100:0,247,255	0/0:130,0:130:100:0,255,255	0/0:49,0:49:99:0,147,255	0/0:61,0:61:100:0,183,255	0/0:87,0:87:100:0,255,255	0/0:85,0:85:100:0,255,255	0/0:97,0:97:100:0,255,255	0/0:115,0:115:100:0,255,255	0/0:94,0:94:100:0,255,255	0/0:86,0:86:100:0,255,255	0/0:117,0:117:100:0,255,255	0/0:107,0:107:100:0,255,255	0/0:75,0:75:100:0,225,255	0/0:90,0:90:100:0,255,255	0/0:64,0:64:100:0,192,255	0/0:80,0:80:100:0,240,255	0/0:78,0:78:100:0,234,255	0/0:85,0:85:100:0,255,255	0/0:93,0:93:100:0,255,255	0/0:82,0:82:100:0,247,255	0/0:85,0:85:100:0,255,255	0/0:123,0:123:100:0,255,255	0/0:88,0:88:100:0,255,255	0/0:68,0:68:100:0,204,255	0/0:88,0:88:100:0,255,255	0/0:58,0:58:100:0,174,255	0/0:100,0:100:100:0,255,255	0/0:102,0:102:100:0,255,255	0/0:83,0:83:100:0,250,255	0/0:76,0:76:100:0,228,255	0/0:66,0:66:100:0,198,255	0/0:209,0:209:100:0,255,255	0/0:229,0:229:100:0,255,255	0/0:60,0:60:100:0,180,255	0/0:182,0:182:100:0,255,255	0/0:159,0:159:100:0,255,255	0/0:274,0:274:100:0,255,255	0/0:87,0:87:100:0,255,255	0/0:71,0:71:100:0,213,255	0/0:76,0:76:100:0,228,255	0/0:106,1:107:100:0,255,255	0/0:79,0:79:100:0,237,255	0/0:75,0:75:100:0,225,255	0/0:69,0:69:100:0,207,255	0/0:66,1:67:100:0,166,255	0/0:75,0:75:100:0,225,255	0/0:104,0:104:100:0,255,255	0/0:62,0:62:100:0,186,255	0/0:57,0:57:100:0,171,255	0/0:99,0:99:100:0,255,255	0/0:118,0:118:100:0,255,255	0/0:95,0:95:100:0,255,255	0/0:151,0:151:100:0,255,255	0/0:79,0:79:100:0,237,255	0/0:105,0:105:100:0,255,255
ARME14_CTG_04	2403634	SARME14_CTG_04_2403634	A	G	.	PASS	AB=0;ABP=0;AC=3;AF=0.011236;AN=267;ANN=G|intergenic_region|MODIFIER|EKO05_003191-EKO05_003192|EKO05_003191-EKO05_003192|intergenic_region|EKO05_003191-EKO05_003192|||n.2403634A>G||||||;AO=68;CIGAR=1X;DPB=23272;DPRA=0.708981;EPP=44.396;EPPR=731.068;GTI=0;LEN=1;MEANALT=1.09091;MQM=33.4853;MQMR=59.8543;NS=267;NUMALT=1;ODDS=22.2487;PAIRED=1;PAIREDR=0.998877;PAO=0;PQA=0;PQR=0;PRO=0;QA=2356;QR=836591;RO=23150;RPL=64;RPP=117.971;RPPR=695.961;RPR=4;RUN=1;SAF=16;SAP=44.396;SAR=52;SRF=10136;SRP=779.946;SRR=13014;TYPE=snp;technology.Illumina=1;DP=20503	GT:AD:DP:GQ:PL	0/0:73,0:73:100:0,219,255	0/0:96,0:96:100:0,255,255	0/0:79,0:79:100:0,237,255	0/0:25,0:25:99:0,75,255	0/0:108,0:108:100:0,255,255	0/0:104,0:104:100:0,255,255	0/0:162,0:162:100:0,255,255	0/0:92,1:93:100:0,244,255	0/0:138,0:138:100:0,255,255	0/0:77,0:77:100:0,231,255	0/0:166,0:166:100:0,255,255	0/0:124,0:124:100:0,255,255	0/0:58,0:58:100:0,174,255	0/0:69,0:69:100:0,207,255	0/0:75,0:75:100:0,225,255	0/0:60,0:60:100:0,180,255	0/0:78,0:78:100:0,234,255	0/0:55,1:56:99:0,133,255	0/0:85,0:85:100:0,255,255	0/0:89,0:89:100:0,255,255	0/0:74,0:74:100:0,222,255	0/0:68,0:68:100:0,204,255	0/0:73,0:73:100:0,219,255	0/0:91,0:91:100:0,255,255	0/0:81,0:81:100:0,244,255	0/0:78,0:78:100:0,234,255	0/0:84,0:84:100:0,253,255	0/0:63,0:63:100:0,189,255	0/0:85,0:85:100:0,255,255	0/0:72,0:72:100:0,216,255	0/0:70,0:70:100:0,210,255	0/0:57,0:57:100:0,171,255	0/0:79,0:79:100:0,237,255	0/0:88,0:88:100:0,255,255	0/0:84,0:84:100:0,253,255	0/0:74,0:74:100:0,222,255	0/0:67,0:67:100:0,201,255	0/0:82,0:82:100:0,247,255	0/0:69,0:69:100:0,207,255	0/0:63,0:63:100:0,189,255	0/0:63,0:63:100:0,189,255	0/0:96,0:96:100:0,255,255	0/0:59,1:60:99:0,144,255	0/0:66,0:66:100:0,198,255	0/0:105,0:105:100:0,255,255	0/0:65,0:65:100:0,195,255	0/0:36,0:36:99:0,108,255	0/0:87,0:87:100:0,255,255	0/0:59,0:59:100:0,177,255	0/0:338,0:338:100:0,255,255	0/0:77,0:77:100:0,231,255	0/0:66,0:66:100:0,198,255	0/0:83,0:83:100:0,250,255	0/0:71,0:71:100:0,213,255	0/0:60,0:60:100:0,180,255	0/0:87,1:88:100:0,229,255	0/0:80,0:80:100:0,240,255	0/0:65,0:65:100:0,195,255	0/0:70,0:70:100:0,210,255	0/0:63,0:63:100:0,189,255	0/0:87,0:87:100:0,255,255	0/0:60,0:60:100:0,180,255	0/0:54,0:54:100:0,162,255	0/0:60,0:60:100:0,180,255	0/0:53,0:53:99:0,159,255	0/0:46,0:46:99:0,138,255	0/0:53,0:53:99:0,159,255	0/0:55,0:55:100:0,165,255	0/0:77,0:77:100:0,231,255	0/0:135,0:135:100:0,255,255	0/0:59,0:59:100:0,177,255	0/0:62,0:62:100:0,186,255	0/0:49,0:49:99:0,147,255	0/0:73,0:73:100:0,219,255	0/0:91,0:91:100:0,255,255	0/0:76,0:76:100:0,228,255	0/0:83,0:83:100:0,250,255	0/0:67,0:67:100:0,201,255	0/0:70,0:70:100:0,210,255	0/0:71,0:71:100:0,213,255	0/0:63,0:63:100:0,189,255	0/0:73,0:73:100:0,219,255	0/0:71,0:71:100:0,213,255	0/0:65,0:65:100:0,195,255	0/0:87,1:88:100:0,229,255	0/0:60,0:60:100:0,180,255	0/0:80,0:80:100:0,240,255	0/0:62,0:62:100:0,186,255	0/0:90,0:90:100:0,255,255	0/0:100,0:100:100:0,255,255	0/0:73,0:73:100:0,219,255	0/0:98,0:98:100:0,255,255	0/0:71,0:71:100:0,213,255	0/0:50,2:52:99:0,85,255	0/0:79,0:79:100:0,237,255	0/0:55,0:55:100:0,165,255	0/0:64,0:64:100:0,192,255	0/0:59,0:59:100:0,177,255	0/0:66,0:66:100:0,198,255	0/0:68,0:68:100:0,204,255	0/0:92,0:92:100:0,255,255	0/0:70,0:70:100:0,210,255	0/0:117,0:117:100:0,255,255	0/0:74,0:74:100:0,222,255	0/0:91,0:91:100:0,255,255	0/0:82,0:82:100:0,247,255	0/0:81,0:81:100:0,244,255	0/0:93,0:93:100:0,255,255	0/0:87,0:87:100:0,255,255	0/0:111,0:111:100:0,255,255	0/0:84,1:85:100:0,219,255	0/0:72,0:72:100:0,216,255	0/0:90,0:90:100:0,255,255	0/0:95,0:95:100:0,255,255	0/0:78,0:78:100:0,234,255	0/0:105,0:105:100:0,255,255	0/0:88,0:88:100:0,255,255	0/0:124,0:124:100:0,255,255	0/0:128,0:128:100:0,255,255	0/0:88,0:88:100:0,255,255	0/0:72,0:72:100:0,216,255	0/0:86,0:86:100:0,255,255	0/0:128,0:128:100:0,255,255	0/0:138,0:138:100:0,255,255	0/0:103,0:103:100:0,255,255	0/0:80,0:80:100:0,240,255	0/0:111,0:111:100:0,255,255	0/0:95,0:95:100:0,255,255	0/0:93,0:93:100:0,255,255	0/0:93,0:93:100:0,255,255	0/0:98,0:98:100:0,255,255	0/0:92,0:92:100:0,255,255	0/0:92,0:92:100:0,255,255	0/0:86,0:86:100:0,255,255	0/0:101,0:101:100:0,255,255	0/0:82,0:82:100:0,247,255	0/0:106,0:106:100:0,255,255	0/0:111,0:111:100:0,255,255	0/0:103,0:103:100:0,255,255	0/0:113,0:113:100:0,255,255	0/0:118,0:118:100:0,255,255	0/0:75,0:75:100:0,225,255	0/0:93,0:93:100:0,255,255	0/0:86,0:86:100:0,255,255	0/0:86,0:86:100:0,255,255	0/0:114,0:114:100:0,255,255	0/0:87,0:87:100:0,255,255	0/0:84,0:84:100:0,253,255	1/1:0,16:16:99:255,48,0	0/0:75,0:75:100:0,225,255	1/1:0,24:24:99:255,72,0	0/0:92,0:92:100:0,255,255	0/0:130,0:130:100:0,255,255	0/0:87,0:87:100:0,255,255	0/0:93,0:93:100:0,255,255	0/0:117,0:117:100:0,255,255	0/0:110,0:110:100:0,255,255	0/0:104,0:104:100:0,255,255	0/0:109,0:109:100:0,255,255	0/0:113,0:113:100:0,255,255	0/0:73,0:73:100:0,219,255	0/0:112,0:112:100:0,255,255	0/0:129,0:129:100:0,255,255	0/0:129,0:129:100:0,255,255	0/0:113,0:113:100:0,255,255	0/0:105,0:105:100:0,255,255	0/0:102,0:102:100:0,255,255	0/0:94,0:94:100:0,255,255	0/0:119,0:119:100:0,255,255	0/0:98,0:98:100:0,255,255	0/0:103,0:103:100:0,255,255	0/0:91,0:91:100:0,255,255	0/0:71,0:71:100:0,213,255	1/1:0,19:19:99:255,57,0	0/0:98,0:98:100:0,255,255	0/0:85,0:85:100:0,255,255	0/0:133,0:133:100:0,255,255	0/0:53,0:53:99:0,159,255	0/0:64,0:64:100:0,192,255	0/0:91,0:91:100:0,255,255	0/0:90,0:90:100:0,255,255	0/0:101,0:101:100:0,255,255	0/0:115,0:115:100:0,255,255	0/0:94,0:94:100:0,255,255	0/0:85,0:85:100:0,255,255	0/0:123,0:123:100:0,255,255	0/0:105,0:105:100:0,255,255	0/0:76,0:76:100:0,228,255	0/0:97,0:97:100:0,255,255	0/0:67,0:67:100:0,201,255	0/0:80,0:80:100:0,240,255	0/0:80,0:80:100:0,240,255	0/0:93,0:93:100:0,255,255	0/0:105,0:105:100:0,255,255	0/0:86,0:86:100:0,255,255	0/0:88,0:88:100:0,255,255	0/0:122,0:122:100:0,255,255	0/0:88,0:88:100:0,255,255	0/0:73,0:73:100:0,219,255	0/0:91,0:91:100:0,255,255	0/0:61,0:61:100:0,183,255	0/0:105,0:105:100:0,255,255	0/0:108,0:108:100:0,255,255	0/0:85,0:85:100:0,255,255	0/0:80,0:80:100:0,240,255	0/0:73,0:73:100:0,219,255	0/0:222,0:222:100:0,255,255	0/0:229,0:229:100:0,255,255	0/0:66,0:66:100:0,198,255	0/0:188,0:188:100:0,255,255	0/0:167,0:167:100:0,255,255	0/0:285,0:285:100:0,255,255	0/0:83,0:83:100:0,250,255	0/0:69,0:69:100:0,207,255	0/0:78,0:78:100:0,234,255	0/0:108,0:108:100:0,255,255	0/0:81,0:81:100:0,244,255	0/0:77,0:77:100:0,231,255	0/0:69,0:69:100:0,207,255	0/0:64,0:64:100:0,192,255	0/0:75,0:75:100:0,225,255	0/0:105,1:106:100:0,255,255	0/0:60,0:60:100:0,180,255	0/0:60,0:60:100:0,180,255	0/0:104,0:104:100:0,255,255	0/0:117,0:117:100:0,255,255	0/0:102,0:102:100:0,255,255	0/0:164,0:164:100:0,255,255	0/0:86,0:86:100:0,255,255	0/0:110,0:110:100:0,255,255
ARME14_CTG_04	2403655	SARME14_CTG_04_2403655	G	A	.	PASS	AB=0;ABP=0;AC=3;AF=0.011236;AN=267;ANN=A|intergenic_region|MODIFIER|EKO05_003191-EKO05_003192|EKO05_003191-EKO05_003192|intergenic_region|EKO05_003191-EKO05_003192|||n.2403655G>A||||||;AO=48;CIGAR=1X;DPB=24298;DPRA=0.450393;EPP=90.593;EPPR=1709.59;GTI=1;LEN=1;MEANALT=1;MQM=28.5833;MQMR=59.5538;NS=267;NUMALT=1;ODDS=5.97125;PAIRED=1;PAIREDR=0.999173;PAO=0;PQA=0;PQR=0;PRO=0;QA=1745;QR=867944;RO=24188;RPL=48;RPP=107.241;RPPR=1959.22;RPR=0;RUN=1;SAF=2;SAP=90.593;SAR=46;SRF=10594;SRP=810.983;SRR=13594;TYPE=snp;technology.Illumina=1;DP=21403	GT:AD:DP:GQ:PL	0/0:79,0:79:100:0,237,255	0/0:88,0:88:100:0,255,255	0/0:68,0:68:100:0,204,255	0/0:27,0:27:99:0,81,255	0/0:111,0:111:100:0,255,255	0/0:101,0:101:100:0,255,255	0/0:179,0:179:100:0,255,255	0/0:94,0:94:100:0,255,255	0/0:144,0:144:100:0,255,255	0/0:79,0:79:100:0,237,255	0/0:175,0:175:100:0,255,255	0/0:137,0:137:100:0,255,255	0/0:57,0:57:100:0,171,255	0/0:73,0:73:100:0,219,255	0/0:71,0:71:100:0,213,255	0/0:69,0:69:100:0,207,255	0/0:86,0:86:100:0,255,255	0/0:53,0:53:99:0,159,255	0/0:87,0:87:100:0,255,255	0/0:84,0:84:100:0,253,255	0/0:69,0:69:100:0,207,255	0/0:72,0:72:100:0,216,255	0/0:76,0:76:100:0,228,255	0/0:98,0:98:100:0,255,255	0/0:79,0:79:100:0,237,255	0/0:77,0:77:100:0,231,255	0/0:86,0:86:100:0,255,255	0/0:60,0:60:100:0,180,255	0/0:93,0:93:100:0,255,255	0/0:71,0:71:100:0,213,255	0/0:70,0:70:100:0,210,255	0/0:60,0:60:100:0,180,255	0/0:86,0:86:100:0,255,255	0/0:94,0:94:100:0,255,255	0/0:85,0:85:100:0,255,255	0/0:75,0:75:100:0,225,255	0/0:65,0:65:100:0,195,255	0/0:93,0:93:100:0,255,255	0/0:66,0:66:100:0,198,255	0/0:68,0:68:100:0,204,255	0/0:66,1:67:100:0,166,255	0/0:90,0:90:100:0,255,255	0/0:66,0:66:100:0,198,255	0/0:63,0:63:100:0,189,255	0/0:113,0:113:100:0,255,255	0/0:63,0:63:100:0,189,255	0/0:39,0:39:99:0,117,255	0/0:93,0:93:100:0,255,255	0/0:60,0:60:100:0,180,255	0/0:354,0:354:100:0,255,255	0/0:87,0:87:100:0,255,255	0/0:70,0:70:100:0,210,255	0/0:86,0:86:100:0,255,255	0/0:73,0:73:100:0,219,255	0/0:60,0:60:100:0,180,255	0/0:87,0:87:100:0,255,255	0/0:77,0:77:100:0,231,255	0/0:68,0:68:100:0,204,255	0/0:70,0:70:100:0,210,255	0/0:63,0:63:100:0,189,255	0/0:98,0:98:100:0,255,255	0/0:66,0:66:100:0,198,255	0/0:58,0:58:100:0,174,255	0/0:63,0:63:100:0,189,255	0/0:56,0:56:100:0,168,255	0/0:48,0:48:99:0,144,255	0/0:58,0:58:100:0,174,255	0/0:55,0:55:100:0,165,255	0/0:80,0:80:100:0,240,255	0/0:136,0:136:100:0,255,255	0/0:61,0:61:100:0,183,255	0/0:62,0:62:100:0,186,255	0/0:46,0:46:99:0,138,255	0/0:73,1:74:100:0,187,255	0/0:94,0:94:100:0,255,255	0/0:78,0:78:100:0,234,255	0/0:82,0:82:100:0,247,255	0/0:72,0:72:100:0,216,255	0/0:79,0:79:100:0,237,255	0/0:75,0:75:100:0,225,255	0/0:70,0:70:100:0,210,255	0/0:87,0:87:100:0,255,255	0/0:84,0:84:100:0,253,255	0/0:68,0:68:100:0,204,255	0/0:88,0:88:100:0,255,255	0/0:57,0:57:100:0,171,255	0/0:82,0:82:100:0,247,255	0/0:63,0:63:100:0,189,255	0/0:91,0:91:100:0,255,255	0/0:101,0:101:100:0,255,255	0/0:83,0:83:100:0,250,255	0/0:101,0:101:100:0,255,255	0/0:81,0:81:100:0,244,255	0/0:49,0:49:99:0,147,255	0/0:83,0:83:100:0,250,255	0/0:58,0:58:100:0,174,255	0/0:63,0:63:100:0,189,255	0/0:64,0:64:100:0,192,255	0/0:63,0:63:100:0,189,255	0/0:68,0:68:100:0,204,255	0/0:100,0:100:100:0,255,255	0/0:69,0:69:100:0,207,255	0/0:132,0:132:100:0,255,255	0/0:79,0:79:100:0,237,255	0/0:91,0:91:100:0,255,255	0/0:92,0:92:100:0,255,255	0/0:88,0:88:100:0,255,255	0/0:106,0:106:100:0,255,255	0/0:95,0:95:100:0,255,255	0/0:108,0:108:100:0,255,255	0/0:100,0:100:100:0,255,255	0/0:75,0:75:100:0,225,255	0/0:98,0:98:100:0,255,255	0/0:90,0:90:100:0,255,255	0/0:86,0:86:100:0,255,255	0/0:107,0:107:100:0,255,255	0/0:91,0:91:100:0,255,255	0/0:133,0:133:100:0,255,255	0/0:136,0:136:100:0,255,255	0/0:90,0:90:100:0,255,255	0/0:80,0:80:100:0,240,255	0/0:94,0:94:100:0,255,255	0/0:133,0:133:100:0,255,255	0/0:154,0:154:100:0,255,255	0/0:106,0:106:100:0,255,255	0/0:100,0:100:100:0,255,255	0/0:113,0:113:100:0,255,255	0/0:95,0:95:100:0,255,255	0/0:104,0:104:100:0,255,255	0/0:101,0:101:100:0,255,255	0/0:107,0:107:100:0,255,255	0/0:92,0:92:100:0,255,255	0/0:99,0:99:100:0,255,255	0/0:87,0:87:100:0,255,255	0/0:103,0:103:100:0,255,255	0/0:91,0:91:100:0,255,255	0/0:112,0:112:100:0,255,255	0/0:115,0:115:100:0,255,255	0/0:104,0:104:100:0,255,255	0/0:120,0:120:100:0,255,255	0/0:127,0:127:100:0,255,255	0/0:87,0:87:100:0,255,255	0/0:95,0:95:100:0,255,255	0/0:86,0:86:100:0,255,255	0/0:79,0:79:100:0,237,255	0/0:124,0:124:100:0,255,255	0/0:83,0:83:100:0,250,255	0/0:91,0:91:100:0,255,255	1/1:0,10:10:99:255,30,0	0/0:80,0:80:100:0,240,255	1/1:0,20:20:99:255,60,0	0/0:100,0:100:100:0,255,255	0/0:133,0:133:100:0,255,255	0/0:97,0:97:100:0,255,255	0/0:105,0:105:100:0,255,255	0/0:120,0:120:100:0,255,255	0/0:118,0:118:100:0,255,255	0/0:104,0:104:100:0,255,255	0/0:110,0:110:100:0,255,255	0/0:119,0:119:100:0,255,255	0/0:77,0:77:100:0,231,255	0/0:114,0:114:100:0,255,255	0/0:137,0:137:100:0,255,255	0/0:126,0:126:100:0,255,255	0/0:117,0:117:100:0,255,255	0/0:111,0:111:100:0,255,255	0/0:107,0:107:100:0,255,255	0/0:97,0:97:100:0,255,255	0/0:130,0:130:100:0,255,255	0/0:117,0:117:100:0,255,255	0/0:106,0:106:100:0,255,255	0/0:93,0:93:100:0,255,255	0/0:76,0:76:100:0,228,255	1/1:0,15:15:99:255,45,0	0/0:106,0:106:100:0,255,255	0/0:86,0:86:100:0,255,255	0/0:134,0:134:100:0,255,255	0/0:61,0:61:100:0,183,255	0/0:67,0:67:100:0,201,255	0/0:98,0:98:100:0,255,255	0/0:91,0:91:100:0,255,255	0/0:109,0:109:100:0,255,255	0/0:118,0:118:100:0,255,255	0/0:101,0:101:100:0,255,255	0/0:91,0:91:100:0,255,255	0/0:127,0:127:100:0,255,255	0/0:108,0:108:100:0,255,255	0/0:84,0:84:100:0,253,255	0/0:103,0:103:100:0,255,255	0/0:73,0:73:100:0,219,255	0/0:74,0:74:100:0,222,255	0/0:90,0:90:100:0,255,255	0/0:102,0:102:100:0,255,255	0/0:103,0:103:100:0,255,255	0/0:88,0:88:100:0,255,255	0/0:99,0:99:100:0,255,255	0/0:129,0:129:100:0,255,255	0/0:86,0:86:100:0,255,255	0/0:83,0:83:100:0,250,255	0/0:102,0:102:100:0,255,255	0/0:60,0:60:100:0,180,255	0/0:107,0:107:100:0,255,255	0/0:106,0:106:100:0,255,255	0/0:98,0:98:100:0,255,255	0/0:81,0:81:100:0,244,255	0/0:71,0:71:100:0,213,255	0/0:237,0:237:100:0,255,255	0/0:229,0:229:100:0,255,255	0/0:76,0:76:100:0,228,255	0/0:188,0:188:100:0,255,255	0/0:174,0:174:100:0,255,255	0/0:310,0:310:100:0,255,255	0/0:88,0:88:100:0,255,255	0/0:75,0:75:100:0,225,255	0/0:80,0:80:100:0,240,255	0/0:101,0:101:100:0,255,255	0/0:83,0:83:100:0,250,255	0/0:74,0:74:100:0,222,255	0/0:81,0:81:100:0,244,255	0/0:62,1:63:99:0,153,255	0/0:88,0:88:100:0,255,255	0/0:115,0:115:100:0,255,255	0/0:64,0:64:100:0,192,255	0/0:67,0:67:100:0,201,255	0/0:108,0:108:100:0,255,255	0/0:112,0:112:100:0,255,255	0/0:104,0:104:100:0,255,255	0/0:164,0:164:100:0,255,255	0/0:88,0:88:100:0,255,255	0/0:112,0:112:100:0,255,255
ARME14_CTG_04	2404276	SARME14_CTG_04_2404276	G	A	.	PASS	AB=0;ABP=0;AC=8;AF=0.0299625;AN=267;ANN=A|intergenic_region|MODIFIER|EKO05_003191-EKO05_003192|EKO05_003191-EKO05_003192|intergenic_region|EKO05_003191-EKO05_003192|||n.2404276G>A||||||;AO=663;CIGAR=1X;DPB=23893;DPRA=0.923892;EPP=4.74289;EPPR=203.295;GTI=0;LEN=1;MEANALT=1;MQM=59.9351;MQMR=59.9659;NS=267;NUMALT=1;ODDS=167.05;PAIRED=1;PAIREDR=0.998964;PAO=0;PQA=0;PQR=0;PRO=0;QA=23533;QR=835296;RO=23174;RPL=288;RPP=27.8005;RPPR=789.966;RPR=375;RUN=1;SAF=362;SAP=15.1974;SAR=301;SRF=13052;SRP=807.441;SRR=10122;TYPE=snp;technology.Illumina=1;DP=21319	GT:AD:DP:GQ:PL	0/0:83,1:84:100:0,216,255	0/0:117,0:117:100:0,255,255	0/0:100,0:100:100:0,255,255	0/0:27,0:27:99:0,81,255	0/0:107,0:107:100:0,255,255	0/0:96,0:96:100:0,255,255	0/0:129,0:129:100:0,255,255	0/0:114,0:114:100:0,255,255	0/0:112,0:112:100:0,255,255	0/0:70,0:70:100:0,210,255	0/0:155,0:155:100:0,255,255	0/0:114,0:114:100:0,255,255	0/0:58,0:58:100:0,174,255	1/1:0,59:59:100:255,177,0	1/1:0,76:76:100:255,228,0	0/0:72,0:72:100:0,216,255	1/1:0,89:89:100:255,255,0	0/0:48,0:48:99:0,144,255	1/1:0,96:96:100:255,255,0	0/0:72,0:72:100:0,216,255	0/0:87,0:87:100:0,255,255	0/0:54,0:54:100:0,162,255	0/0:76,0:76:100:0,228,255	0/0:75,0:75:100:0,225,255	1/1:0,74:74:100:255,222,0	0/0:76,0:76:100:0,228,255	1/1:0,84:84:100:255,253,0	0/0:61,0:61:100:0,183,255	1/1:0,111:111:100:255,255,0	1/1:0,73:73:100:255,219,0	0/0:56,0:56:100:0,168,255	0/0:56,0:56:100:0,168,255	0/0:68,0:68:100:0,204,255	0/0:98,0:98:100:0,255,255	0/0:73,0:73:100:0,219,255	0/0:70,0:70:100:0,210,255	0/0:73,0:73:100:0,219,255	0/0:78,0:78:100:0,234,255	0/0:59,0:59:100:0,177,255	0/0:61,0:61:100:0,183,255	0/0:53,0:53:99:0,159,255	0/0:98,0:98:100:0,255,255	0/0:58,0:58:100:0,174,255	0/0:66,0:66:100:0,198,255	0/0:94,0:94:100:0,255,255	0/0:73,0:73:100:0,219,255	0/0:48,0:48:99:0,144,255	0/0:82,0:82:100:0,247,255	0/0:76,0:76:100:0,228,255	0/0:371,0:371:100:0,255,255	0/0:78,0:78:100:0,234,255	0/0:53,0:53:99:0,159,255	0/0:78,0:78:100:0,234,255	0/0:60,0:60:100:0,180,255	0/0:53,0:53:99:0,159,255	0/0:74,0:74:100:0,222,255	0/0:86,0:86:100:0,255,255	0/0:85,0:85:100:0,255,255	0/0:70,0:70:100:0,210,255	0/0:62,0:62:100:0,186,255	0/0:83,0:83:100:0,250,255	0/0:85,0:85:100:0,255,255	0/0:59,0:59:100:0,177,255	0/0:67,0:67:100:0,201,255	0/0:55,0:55:100:0,165,255	0/0:44,0:44:99:0,132,255	0/0:65,0:65:100:0,195,255	0/0:59,0:59:100:0,177,255	0/0:77,0:77:100:0,231,255	0/0:142,0:142:100:0,255,255	0/0:48,0:48:99:0,144,255	0/0:49,0:49:99:0,147,255	0/0:58,0:58:100:0,174,255	0/0:82,0:82:100:0,247,255	0/0:101,0:101:100:0,255,255	0/0:59,0:59:100:0,177,255	0/0:75,0:75:100:0,225,255	0/0:84,0:84:100:0,253,255	0/0:60,0:60:100:0,180,255	0/0:83,0:83:100:0,250,255	0/0:64,0:64:100:0,192,255	0/0:107,0:107:100:0,255,255	0/0:58,0:58:100:0,174,255	0/0:81,0:81:100:0,244,255	0/0:73,0:73:100:0,219,255	0/0:55,0:55:100:0,165,255	0/0:76,0:76:100:0,228,255	0/0:76,0:76:100:0,228,255	0/0:93,0:93:100:0,255,255	0/0:74,0:74:100:0,222,255	0/0:75,0:75:100:0,225,255	0/0:95,0:95:100:0,255,255	0/0:74,0:74:100:0,222,255	0/0:50,0:50:99:0,150,255	0/0:85,0:85:100:0,255,255	0/0:72,0:72:100:0,216,255	0/0:77,0:77:100:0,231,255	0/0:35,0:35:99:0,105,255	0/0:83,0:83:100:0,250,255	0/0:55,0:55:100:0,165,255	0/0:80,0:80:100:0,240,255	0/0:98,0:98:100:0,255,255	0/0:125,0:125:100:0,255,255	0/0:86,0:86:100:0,255,255	0/0:78,0:78:100:0,234,255	0/0:94,0:94:100:0,255,255	0/0:63,0:63:100:0,189,255	0/0:85,0:85:100:0,255,255	0/0:82,0:82:100:0,247,255	0/0:107,0:107:100:0,255,255	0/0:98,0:98:100:0,255,255	0/0:82,0:82:100:0,247,255	0/0:76,0:76:100:0,228,255	0/0:92,0:92:100:0,255,255	0/0:90,0:90:100:0,255,255	0/0:81,0:81:100:0,244,255	0/0:83,0:83:100:0,250,255	0/0:124,0:124:100:0,255,255	0/0:133,0:133:100:0,255,255	0/0:103,0:103:100:0,255,255	0/0:109,0:109:100:0,255,255	0/0:94,0:94:100:0,255,255	0/0:124,0:124:100:0,255,255	0/0:140,0:140:100:0,255,255	0/0:114,0:114:100:0,255,255	0/0:105,0:105:100:0,255,255	0/0:132,0:132:100:0,255,255	0/0:96,0:96:100:0,255,255	0/0:78,0:78:100:0,234,255	0/0:94,0:94:100:0,255,255	0/0:129,0:129:100:0,255,255	0/0:127,0:127:100:0,255,255	0/0:93,0:93:100:0,255,255	0/0:106,0:106:100:0,255,255	0/0:105,0:105:100:0,255,255	0/0:95,0:95:100:0,255,255	0/0:115,0:115:100:0,255,255	0/0:119,0:119:100:0,255,255	0/0:96,0:96:100:0,255,255	0/0:111,0:111:100:0,255,255	0/0:132,0:132:100:0,255,255	0/0:97,0:97:100:0,255,255	0/0:121,0:121:100:0,255,255	0/0:111,0:111:100:0,255,255	0/0:102,0:102:100:0,255,255	0/0:111,0:111:100:0,255,255	0/0:74,0:74:100:0,222,255	0/0:78,0:78:100:0,234,255	0/0:68,0:68:100:0,204,255	0/0:79,0:79:100:0,237,255	0/0:105,0:105:100:0,255,255	0/0:89,0:89:100:0,255,255	0/0:138,0:138:100:0,255,255	0/0:98,0:98:100:0,255,255	0/0:78,0:78:100:0,234,255	0/0:98,0:98:100:0,255,255	0/0:101,0:101:100:0,255,255	0/0:119,0:119:100:0,255,255	0/0:108,0:108:100:0,255,255	0/0:113,0:113:100:0,255,255	0/0:79,0:79:100:0,237,255	0/0:142,0:142:100:0,255,255	0/0:120,0:120:100:0,255,255	0/0:117,0:117:100:0,255,255	0/0:101,0:101:100:0,255,255	0/0:118,0:118:100:0,255,255	0/0:87,0:87:100:0,255,255	0/0:122,0:122:100:0,255,255	0/0:125,0:125:100:0,255,255	0/0:120,0:120:100:0,255,255	0/0:105,0:105:100:0,255,255	0/0:104,0:104:100:0,255,255	0/0:78,0:78:100:0,234,255	0/0:113,0:113:100:0,255,255	0/0:91,0:91:100:0,255,255	0/0:110,0:110:100:0,255,255	0/0:168,0:168:100:0,255,255	0/0:70,0:70:100:0,210,255	0/0:77,0:77:100:0,231,255	0/0:102,0:102:100:0,255,255	0/0:94,0:94:100:0,255,255	0/0:118,0:118:100:0,255,255	0/0:99,0:99:100:0,255,255	0/0:102,0:102:100:0,255,255	0/0:100,0:100:100:0,255,255	0/0:128,0:128:100:0,255,255	0/0:112,0:112:100:0,255,255	0/0:68,0:68:100:0,204,255	0/0:91,0:91:100:0,255,255	0/0:96,0:96:100:0,255,255	0/0:69,0:69:100:0,207,255	0/0:121,0:121:100:0,255,255	0/0:91,0:91:100:0,255,255	0/0:110,0:110:100:0,255,255	0/0:112,0:112:100:0,255,255	0/0:117,0:117:100:0,255,255	0/0:120,0:120:100:0,255,255	0/0:83,0:83:100:0,250,255	0/0:78,0:78:100:0,234,255	0/0:82,0:82:100:0,247,255	0/0:61,0:61:100:0,183,255	0/0:91,0:91:100:0,255,255	0/0:103,0:103:100:0,255,255	0/0:122,0:122:100:0,255,255	0/0:99,0:99:100:0,255,255	0/0:68,0:68:100:0,204,255	0/0:203,0:203:100:0,255,255	0/0:229,0:229:100:0,255,255	0/0:59,0:59:100:0,177,255	0/0:173,0:173:100:0,255,255	0/0:159,0:159:100:0,255,255	0/0:274,0:274:100:0,255,255	0/0:92,0:92:100:0,255,255	0/0:84,0:84:100:0,253,255	0/0:73,0:73:100:0,219,255	0/0:112,0:112:100:0,255,255	0/0:58,0:58:100:0,174,255	0/0:99,0:99:100:0,255,255	0/0:76,0:76:100:0,228,255	0/0:90,0:90:100:0,255,255	0/0:87,0:87:100:0,255,255	0/0:109,0:109:100:0,255,255	0/0:57,0:57:100:0,171,255	0/0:67,0:67:100:0,201,255	0/0:74,0:74:100:0,222,255	0/0:115,0:115:100:0,255,255	0/0:114,0:114:100:0,255,255	0/0:153,0:153:100:0,255,255	0/0:79,0:79:100:0,237,255	0/0:68,0:68:100:0,204,255
ARME14_CTG_04	2412420	SARME14_CTG_04_2412420	G	C	.	PASS	AB=0;ABP=0;AC=4;AF=0.0149813;AN=267;ANN=C|upstream_gene_variant|MODIFIER|EKO05_003192|EKO05_003192|transcript|EKO05_003192-T1|protein_coding||c.-1606G>C|||||1606|,C|upstream_gene_variant|MODIFIER|EKO05_003193-T1.cds|GENE_EKO05_003193-T1.cds|transcript|EKO05_003193-T1|protein_coding||c.-3302G>C|||||3302|,C|intergenic_region|MODIFIER|EKO05_003191-EKO05_003192|EKO05_003191-EKO05_003192|intergenic_region|EKO05_003191-EKO05_003192|||n.2412420G>C||||||;AO=319;CIGAR=1X;DPB=22634;DPRA=1.06523;EPP=39.2855;EPPR=2857.97;GTI=0;LEN=1;MEANALT=1.40909;MQM=59.8777;MQMR=59.9805;NS=267;NUMALT=1;ODDS=88.338;PAIRED=1;PAIREDR=0.999461;PAO=0;PQA=0;PQR=0;PRO=0;QA=10968;QR=790742;RO=22253;RPL=119;RPP=47.6718;RPPR=3405.57;RPR=200;RUN=1;SAF=126;SAP=33.5675;SAR=193;SRF=8750;SRP=2207.47;SRR=13503;TYPE=snp;technology.Illumina=1;DP=20219	GT:AD:DP:GQ:PL	0/0:97,0:97:100:0,255,255	0/0:113,0:113:100:0,255,255	0/0:100,0:100:100:0,255,255	0/0:40,0:40:99:0,120,255	0/0:99,0:99:100:0,255,255	0/0:82,0:82:100:0,247,255	0/0:107,0:107:100:0,255,255	0/0:124,0:124:100:0,255,255	0/0:146,0:146:100:0,255,255	0/0:86,0:86:100:0,255,255	0/0:132,1:133:100:0,255,255	0/0:109,0:109:100:0,255,255	0/0:45,0:45:99:0,135,255	0/0:65,0:65:100:0,195,255	0/0:77,0:77:100:0,231,255	0/0:68,0:68:100:0,204,255	0/0:71,0:71:100:0,213,255	0/0:56,0:56:100:0,168,255	0/0:65,1:66:100:0,162,255	0/0:94,1:95:100:0,250,255	0/0:57,0:57:100:0,171,255	0/0:58,1:59:99:0,142,255	0/0:82,0:82:100:0,247,255	0/0:84,0:84:100:0,253,255	0/0:72,0:72:100:0,216,255	0/0:71,0:71:100:0,213,255	0/0:75,0:75:100:0,225,255	0/0:59,0:59:100:0,177,255	0/0:67,0:67:100:0,201,255	0/0:87,0:87:100:0,255,255	0/0:63,0:63:100:0,189,255	0/0:73,0:73:100:0,219,255	0/0:92,0:92:100:0,255,255	0/0:57,0:57:100:0,171,255	0/0:77,1:78:100:0,199,255	0/0:63,0:63:100:0,189,255	0/0:64,0:64:100:0,192,255	0/0:76,0:76:100:0,228,255	0/0:67,0:67:100:0,201,255	0/0:66,0:66:100:0,198,255	0/0:61,0:61:100:0,183,255	0/0:81,0:81:100:0,244,255	1/1:0,47:47:99:255,141,0	0/0:48,0:48:99:0,144,255	0/0:92,0:92:100:0,255,255	0/0:53,0:53:99:0,159,255	0/0:63,0:63:100:0,189,255	0/0:76,0:76:100:0,228,255	0/0:64,0:64:100:0,192,255	0/0:297,0:297:100:0,255,255	0/0:77,0:77:100:0,231,255	0/0:48,0:48:99:0,144,255	0/0:85,0:85:100:0,255,255	0/0:62,0:62:100:0,186,255	0/0:69,0:69:100:0,207,255	0/0:73,0:73:100:0,219,255	0/0:82,0:82:100:0,247,255	0/0:47,0:47:99:0,141,255	0/0:66,0:66:100:0,198,255	0/0:65,0:65:100:0,195,255	0/0:77,0:77:100:0,231,255	0/0:64,0:64:100:0,192,255	0/0:61,0:61:100:0,183,255	0/0:42,0:42:99:0,126,255	0/0:59,0:59:100:0,177,255	0/0:54,0:54:100:0,162,255	0/0:62,0:62:100:0,186,255	0/0:62,0:62:100:0,186,255	0/0:65,0:65:100:0,195,255	0/0:110,0:110:100:0,255,255	0/0:67,0:67:100:0,201,255	0/0:57,0:57:100:0,171,255	0/0:62,2:64:99:0,120,255	0/0:77,0:77:100:0,231,255	0/0:87,0:87:100:0,255,255	0/0:53,0:53:99:0,159,255	0/0:86,0:86:100:0,255,255	0/0:79,0:79:100:0,237,255	0/0:57,0:57:100:0,171,255	0/0:87,0:87:100:0,255,255	0/0:58,0:58:100:0,174,255	0/0:94,0:94:100:0,255,255	0/0:47,0:47:99:0,141,255	0/0:70,0:70:100:0,210,255	0/0:96,0:96:100:0,255,255	0/0:55,0:55:100:0,165,255	0/0:78,0:78:100:0,234,255	0/0:60,0:60:100:0,180,255	0/0:83,0:83:100:0,250,255	0/0:70,0:70:100:0,210,255	0/0:64,0:64:100:0,192,255	0/0:81,0:81:100:0,244,255	0/0:83,0:83:100:0,250,255	0/0:55,0:55:100:0,165,255	0/0:81,0:81:100:0,244,255	0/0:62,0:62:100:0,186,255	0/0:51,0:51:99:0,153,255	0/0:47,0:47:99:0,141,255	0/0:57,0:57:100:0,171,255	0/0:57,0:57:100:0,171,255	0/0:82,0:82:100:0,247,255	0/0:94,0:94:100:0,255,255	0/0:106,1:107:100:0,255,255	0/0:79,0:79:100:0,237,255	0/0:77,0:77:100:0,231,255	0/0:79,0:79:100:0,237,255	0/0:100,0:100:100:0,255,255	0/0:83,0:83:100:0,250,255	0/0:87,0:87:100:0,255,255	0/0:93,0:93:100:0,255,255	0/0:92,0:92:100:0,255,255	0/0:63,0:63:100:0,189,255	0/0:83,0:83:100:0,250,255	0/0:108,0:108:100:0,255,255	0/0:81,0:81:100:0,244,255	0/0:77,0:77:100:0,231,255	0/0:104,0:104:100:0,255,255	0/0:108,0:108:100:0,255,255	0/0:131,0:131:100:0,255,255	0/0:81,0:81:100:0,244,255	0/0:95,0:95:100:0,255,255	0/0:90,0:90:100:0,255,255	0/0:103,0:103:100:0,255,255	0/0:116,0:116:100:0,255,255	0/0:105,0:105:100:0,255,255	0/0:88,0:88:100:0,255,255	0/0:142,0:142:100:0,255,255	0/0:93,0:93:100:0,255,255	0/0:91,0:91:100:0,255,255	0/0:98,0:98:100:0,255,255	0/0:99,0:99:100:0,255,255	0/0:113,0:113:100:0,255,255	0/0:115,0:115:100:0,255,255	0/0:103,0:103:100:0,255,255	0/0:110,0:110:100:0,255,255	0/0:87,0:87:100:0,255,255	0/0:122,0:122:100:0,255,255	0/0:121,0:121:100:0,255,255	0/0:85,0:85:100:0,255,255	0/0:100,0:100:100:0,255,255	0/0:120,0:120:100:0,255,255	0/0:59,0:59:100:0,177,255	0/0:112,0:112:100:0,255,255	0/0:100,0:100:100:0,255,255	0/0:83,0:83:100:0,250,255	0/0:143,0:143:100:0,255,255	0/0:71,0:71:100:0,213,255	0/0:77,0:77:100:0,231,255	0/0:67,0:67:100:0,201,255	1/1:0,91:91:100:255,255,0	0/0:109,0:109:100:0,255,255	1/1:0,85:85:100:255,255,0	0/0:129,0:129:100:0,255,255	0/0:86,0:86:100:0,255,255	0/0:80,0:80:100:0,240,255	0/0:90,0:90:100:0,255,255	0/0:102,0:102:100:0,255,255	0/0:108,0:108:100:0,255,255	0/0:84,0:84:100:0,253,255	0/0:86,0:86:100:0,255,255	0/0:87,0:87:100:0,255,255	0/0:99,0:99:100:0,255,255	0/0:128,0:128:100:0,255,255	0/0:98,0:98:100:0,255,255	0/0:109,0:109:100:0,255,255	0/0:94,0:94:100:0,255,255	0/0:83,0:83:100:0,250,255	0/0:81,0:81:100:0,244,255	0/0:116,0:116:100:0,255,255	0/0:107,0:107:100:0,255,255	0/0:82,0:82:100:0,247,255	0/0:90,0:90:100:0,255,255	0/0:58,0:58:100:0,174,255	0/0:105,0:105:100:0,255,255	0/0:89,0:89:100:0,255,255	0/0:78,0:78:100:0,234,255	0/0:134,0:134:100:0,255,255	0/0:49,0:49:99:0,147,255	0/0:77,0:77:100:0,231,255	0/0:123,0:123:100:0,255,255	1/1:0,75:75:100:255,225,0	0/0:108,0:108:100:0,255,255	0/0:81,0:81:100:0,244,255	0/0:107,0:107:100:0,255,255	0/0:113,0:113:100:0,255,255	0/0:106,0:106:100:0,255,255	0/0:120,0:120:100:0,255,255	0/0:74,0:74:100:0,222,255	0/0:83,0:83:100:0,250,255	0/0:77,0:77:100:0,231,255	0/0:72,0:72:100:0,216,255	0/0:97,0:97:100:0,255,255	0/0:93,0:93:100:0,255,255	0/0:92,0:92:100:0,255,255	0/0:80,0:80:100:0,240,255	0/0:113,0:113:100:0,255,255	0/0:140,0:140:100:0,255,255	0/0:86,0:86:100:0,255,255	0/0:115,0:115:100:0,255,255	0/0:84,0:84:100:0,253,255	0/0:52,0:52:99:0,156,255	0/0:84,0:84:100:0,253,255	0/0:109,0:109:100:0,255,255	0/0:98,2:100:100:0,229,255	0/0:85,0:85:100:0,255,255	0/0:87,0:87:100:0,255,255	0/0:182,0:182:100:0,255,255	0/0:245,0:245:100:0,255,255	0/0:54,0:54:100:0,162,255	0/0:162,0:162:100:0,255,255	0/0:124,0:124:100:0,255,255	0/0:209,1:210:100:0,255,255	0/0:97,0:97:100:0,255,255	0/0:97,2:99:100:0,226,255	0/0:104,1:105:100:0,255,255	0/0:126,0:126:100:0,255,255	0/0:82,0:82:100:0,247,255	0/0:88,0:88:100:0,255,255	0/0:86,0:86:100:0,255,255	0/0:94,1:95:100:0,250,255	0/0:97,0:97:100:0,255,255	0/0:124,0:124:100:0,255,255	0/0:54,0:54:100:0,162,255	0/0:59,0:59:100:0,177,255	0/0:77,1:78:100:0,199,255	0/0:110,1:111:100:0,255,255	0/0:90,0:90:100:0,255,255	0/0:131,0:131:100:0,255,255	0/0:86,0:86:100:0,255,255	0/0:81,0:81:100:0,244,255
ARME14_CTG_04	2412519	SARME14_CTG_04_2412519	A	G	.	PASS	AB=0;ABP=0;AC=3;AF=0.011236;AN=267;ANN=G|upstream_gene_variant|MODIFIER|EKO05_003192|EKO05_003192|transcript|EKO05_003192-T1|protein_coding||c.-1507A>G|||||1507|,G|upstream_gene_variant|MODIFIER|EKO05_003193-T1.cds|GENE_EKO05_003193-T1.cds|transcript|EKO05_003193-T1|protein_coding||c.-3203A>G|||||3203|,G|intergenic_region|MODIFIER|EKO05_003191-EKO05_003192|EKO05_003191-EKO05_003192|intergenic_region|EKO05_003191-EKO05_003192|||n.2412519A>G||||||;AO=342;CIGAR=1X;DPB=23242;DPRA=1.25705;EPP=8.7247;EPPR=510.888;GTI=0;LEN=1;MEANALT=1.53333;MQM=59.9649;MQMR=59.7133;NS=267;NUMALT=1;ODDS=66.9011;PAIRED=1;PAIREDR=0.999208;PAO=0;PQA=0;PQR=0;PRO=0;QA=11805;QR=787887;RO=22736;RPL=172;RPP=3.0357;RPPR=14.4441;RPR=170;RUN=1;SAF=116;SAP=79.8372;SAR=226;SRF=8670;SRP=2783.9;SRR=14066;TYPE=snp;technology.Illumina=1;DP=20974	GT:AD:DP:GQ:PL	0/0:67,0:67:100:0,201,255	0/0:86,2:88:100:0,193,255	0/0:95,0:95:100:0,255,255	0/0:35,0:35:99:0,105,255	0/0:69,0:69:100:0,207,255	0/0:84,0:84:100:0,253,255	0/0:86,0:86:100:0,255,255	0/0:85,0:85:100:0,255,255	0/0:115,0:115:100:0,255,255	0/0:56,0:56:100:0,168,255	0/0:112,1:113:100:0,255,255	0/0:105,0:105:100:0,255,255	0/0:40,0:40:99:0,120,255	0/0:64,0:64:100:0,192,255	0/0:87,0:87:100:0,255,255	0/0:86,0:86:100:0,255,255	0/0:82,0:82:100:0,247,255	0/0:72,0:72:100:0,216,255	0/0:87,0:87:100:0,255,255	0/0:92,0:92:100:0,255,255	0/0:71,0:71:100:0,213,255	0/0:75,0:75:100:0,225,255	0/0:89,0:89:100:0,255,255	0/0:95,0:95:100:0,255,255	0/0:81,0:81:100:0,244,255	0/0:79,0:79:100:0,237,255	0/0:73,0:73:100:0,219,255	0/0:63,0:63:100:0,189,255	0/0:87,0:87:100:0,255,255	0/0:81,0:81:100:0,244,255	0/0:71,0:71:100:0,213,255	0/0:75,0:75:100:0,225,255	0/0:84,0:84:100:0,253,255	0/0:67,0:67:100:0,201,255	0/0:76,0:76:100:0,228,255	0/0:81,0:81:100:0,244,255	0/0:57,0:57:100:0,171,255	0/0:93,0:93:100:0,255,255	0/0:77,0:77:100:0,231,255	0/0:82,0:82:100:0,247,255	0/0:68,0:68:100:0,204,255	0/0:87,0:87:100:0,255,255	0/0:53,0:53:99:0,159,255	0/0:65,0:65:100:0,195,255	0/0:94,0:94:100:0,255,255	0/0:66,0:66:100:0,198,255	0/0:58,0:58:100:0,174,255	0/0:73,0:73:100:0,219,255	0/0:73,0:73:100:0,219,255	0/0:354,0:354:100:0,255,255	0/0:80,0:80:100:0,240,255	0/0:64,0:64:100:0,192,255	0/0:74,0:74:100:0,222,255	0/0:73,0:73:100:0,219,255	0/0:76,0:76:100:0,228,255	0/0:75,0:75:100:0,225,255	0/0:84,0:84:100:0,253,255	0/0:61,0:61:100:0,183,255	0/0:67,0:67:100:0,201,255	0/0:81,0:81:100:0,244,255	0/0:74,0:74:100:0,222,255	0/0:66,0:66:100:0,198,255	0/0:60,0:60:100:0,180,255	0/0:54,0:54:100:0,162,255	0/0:73,0:73:100:0,219,255	0/0:59,0:59:100:0,177,255	0/0:64,0:64:100:0,192,255	0/0:65,1:66:100:0,162,255	0/0:81,0:81:100:0,244,255	0/0:129,0:129:100:0,255,255	0/0:66,0:66:100:0,198,255	0/0:68,0:68:100:0,204,255	0/0:72,0:72:100:0,216,255	0/0:72,0:72:100:0,216,255	0/0:105,0:105:100:0,255,255	0/0:53,0:53:99:0,159,255	0/0:68,0:68:100:0,204,255	0/0:87,0:87:100:0,255,255	0/0:73,0:73:100:0,219,255	0/0:90,1:91:100:0,238,255	0/0:68,0:68:100:0,204,255	0/0:105,0:105:100:0,255,255	1/1:0,55:55:100:255,165,0	0/0:76,0:76:100:0,228,255	0/0:94,0:94:100:0,255,255	0/0:65,0:65:100:0,195,255	0/0:81,0:81:100:0,244,255	0/0:64,0:64:100:0,192,255	0/0:84,0:84:100:0,253,255	0/0:80,0:80:100:0,240,255	0/0:81,0:81:100:0,244,255	0/0:78,0:78:100:0,234,255	0/0:85,0:85:100:0,255,255	0/0:55,0:55:100:0,165,255	0/0:92,0:92:100:0,255,255	0/0:70,0:70:100:0,210,255	0/0:65,0:65:100:0,195,255	0/0:45,0:45:99:0,135,255	0/0:58,0:58:100:0,174,255	0/0:45,0:45:99:0,135,255	0/0:73,0:73:100:0,219,255	0/0:87,0:87:100:0,255,255	0/0:130,0:130:100:0,255,255	0/0:89,0:89:100:0,255,255	0/0:73,0:73:100:0,219,255	0/0:94,0:94:100:0,255,255	0/0:94,0:94:100:0,255,255	0/0:89,0:89:100:0,255,255	0/0:94,0:94:100:0,255,255	0/0:97,0:97:100:0,255,255	0/0:113,0:113:100:0,255,255	0/0:66,0:66:100:0,198,255	0/0:91,0:91:100:0,255,255	0/0:92,0:92:100:0,255,255	0/0:105,0:105:100:0,255,255	0/0:82,0:82:100:0,247,255	0/0:98,0:98:100:0,255,255	0/0:123,0:123:100:0,255,255	0/0:168,0:168:100:0,255,255	0/0:90,0:90:100:0,255,255	0/0:106,0:106:100:0,255,255	0/0:93,0:93:100:0,255,255	0/0:120,0:120:100:0,255,255	0/0:136,0:136:100:0,255,255	0/0:139,0:139:100:0,255,255	0/0:104,0:104:100:0,255,255	0/0:147,0:147:100:0,255,255	0/0:109,0:109:100:0,255,255	0/0:95,0:95:100:0,255,255	0/0:91,0:91:100:0,255,255	0/0:107,0:107:100:0,255,255	0/0:119,0:119:100:0,255,255	0/0:129,0:129:100:0,255,255	0/0:115,0:115:100:0,255,255	0/0:127,0:127:100:0,255,255	0/0:88,1:89:100:0,232,255	0/0:116,0:116:100:0,255,255	0/0:138,0:138:100:0,255,255	0/0:73,0:73:100:0,219,255	0/0:120,1:121:100:0,255,255	1/1:0,130:130:100:255,255,0	0/0:72,0:72:100:0,216,255	0/0:119,0:119:100:0,255,255	0/0:102,0:102:100:0,255,255	0/0:105,0:105:100:0,255,255	0/0:135,0:135:100:0,255,255	0/0:75,0:75:100:0,225,255	0/0:105,0:105:100:0,255,255	0/0:62,0:62:100:0,186,255	0/0:107,0:107:100:0,255,255	0/0:122,0:122:100:0,255,255	0/0:95,0:95:100:0,255,255	0/0:146,0:146:100:0,255,255	0/0:96,0:96:100:0,255,255	0/0:87,0:87:100:0,255,255	0/0:87,0:87:100:0,255,255	0/0:105,0:105:100:0,255,255	0/0:108,0:108:100:0,255,255	0/0:82,0:82:100:0,247,255	0/0:119,0:119:100:0,255,255	0/0:83,0:83:100:0,250,255	0/0:107,0:107:100:0,255,255	1/1:0,144:144:100:255,255,0	0/0:100,0:100:100:0,255,255	0/0:99,0:99:100:0,255,255	0/0:108,0:108:100:0,255,255	0/0:99,0:99:100:0,255,255	0/0:87,0:87:100:0,255,255	0/0:113,0:113:100:0,255,255	0/0:124,0:124:100:0,255,255	0/0:96,0:96:100:0,255,255	0/0:84,0:84:100:0,253,255	0/0:73,0:73:100:0,219,255	0/0:104,0:104:100:0,255,255	0/0:102,0:102:100:0,255,255	0/0:93,0:93:100:0,255,255	0/0:137,0:137:100:0,255,255	0/0:66,0:66:100:0,198,255	0/0:88,0:88:100:0,255,255	0/0:109,0:109:100:0,255,255	0/0:89,0:89:100:0,255,255	0/0:104,0:104:100:0,255,255	0/0:103,0:103:100:0,255,255	0/0:113,0:113:100:0,255,255	0/0:126,0:126:100:0,255,255	0/0:129,0:129:100:0,255,255	0/0:126,0:126:100:0,255,255	0/0:79,0:79:100:0,237,255	0/0:92,0:92:100:0,255,255	0/0:86,0:86:100:0,255,255	0/0:77,0:77:100:0,231,255	0/0:107,0:107:100:0,255,255	0/0:102,0:102:100:0,255,255	0/0:70,0:70:100:0,210,255	0/0:100,0:100:100:0,255,255	0/0:114,0:114:100:0,255,255	0/0:152,0:152:100:0,255,255	0/0:90,0:90:100:0,255,255	0/0:108,0:108:100:0,255,255	0/0:97,0:97:100:0,255,255	0/0:54,0:54:100:0,162,255	0/0:97,0:97:100:0,255,255	0/0:103,0:103:100:0,255,255	0/0:101,0:101:100:0,255,255	0/0:89,0:89:100:0,255,255	0/0:102,0:102:100:0,255,255	0/0:174,0:174:100:0,255,255	0/0:198,1:199:100:0,255,255	0/0:56,0:56:100:0,168,255	0/0:125,0:125:100:0,255,255	0/0:108,0:108:100:0,255,255	0/0:222,1:223:100:0,255,255	0/0:88,0:88:100:0,255,255	0/0:58,0:58:100:0,174,255	0/0:82,0:82:100:0,247,255	0/0:113,0:113:100:0,255,255	0/0:72,0:72:100:0,216,255	0/0:76,0:76:100:0,228,255	0/0:60,1:61:99:0,147,255	0/0:73,0:73:100:0,219,255	0/0:72,0:72:100:0,216,255	0/0:78,0:78:100:0,234,255	0/0:46,0:46:99:0,138,255	0/0:64,0:64:100:0,192,255	0/0:63,0:63:100:0,189,255	0/0:76,0:76:100:0,228,255	0/0:84,0:84:100:0,253,255	0/0:116,0:116:100:0,255,255	0/0:60,0:60:100:0,180,255	0/0:82,0:82:100:0,247,255
ARME14_CTG_04	2412762	SARME14_CTG_04_2412762	C	T	.	PASS	AB=0;ABP=0;AC=21;AF=0.0786517;AN=267;ANN=T|upstream_gene_variant|MODIFIER|EKO05_003192|EKO05_003192|transcript|EKO05_003192-T1|protein_coding||c.-1264C>T|||||1264|,T|upstream_gene_variant|MODIFIER|EKO05_003193-T1.cds|GENE_EKO05_003193-T1.cds|transcript|EKO05_003193-T1|protein_coding||c.-2960C>T|||||2960|,T|intergenic_region|MODIFIER|EKO05_003191-EKO05_003192|EKO05_003191-EKO05_003192|intergenic_region|EKO05_003191-EKO05_003192|||n.2412762C>T||||||;AO=2371;CIGAR=1X;DPB=24040;DPRA=1.24077;EPP=841.788;EPPR=5841.91;GTI=0;LEN=1;MEANALT=1.32258;MQM=59.6698;MQMR=59.3293;NS=267;NUMALT=1;ODDS=64.4048;PAIRED=0.999156;PAIREDR=0.998843;PAO=0;PQA=0;PQR=0;PRO=0;QA=84737;QR=779322;RO=21611;RPL=1360;RPP=114.561;RPPR=751.329;RPR=1011;RUN=1;SAF=1219;SAP=7.12154;SAR=1152;SRF=11680;SRP=310.379;SRR=9931;TYPE=snp;technology.Illumina=1;DP=21620	GT:AD:DP:GQ:PL	0/0:105,0:105:100:0,255,255	0/0:94,0:94:100:0,255,255	0/0:110,0:110:100:0,255,255	0/0:40,0:40:99:0,120,255	0/0:95,1:96:100:0,253,255	0/0:72,0:72:100:0,216,255	0/0:110,0:110:100:0,255,255	0/0:114,0:114:100:0,255,255	0/0:127,1:128:100:0,255,255	0/0:65,0:65:100:0,195,255	0/0:137,0:137:100:0,255,255	0/0:106,0:106:100:0,255,255	0/0:53,0:53:99:0,159,255	0/0:65,0:65:100:0,195,255	0/0:86,0:86:100:0,255,255	0/0:90,0:90:100:0,255,255	0/0:76,0:76:100:0,228,255	0/0:50,0:50:99:0,150,255	0/0:94,0:94:100:0,255,255	0/0:89,0:89:100:0,255,255	0/0:71,1:72:100:0,181,255	0/0:76,0:76:100:0,228,255	0/0:82,0:82:100:0,247,255	0/0:81,0:81:100:0,244,255	0/0:86,0:86:100:0,255,255	0/0:66,0:66:100:0,198,255	0/0:78,0:78:100:0,234,255	0/0:78,0:78:100:0,234,255	0/0:95,0:95:100:0,255,255	0/0:77,0:77:100:0,231,255	0/0:71,0:71:100:0,213,255	0/0:57,0:57:100:0,171,255	0/0:92,0:92:100:0,255,255	0/0:81,0:81:100:0,244,255	0/0:81,0:81:100:0,244,255	1/1:0,70:70:100:255,210,0	0/0:76,0:76:100:0,228,255	0/0:87,0:87:100:0,255,255	0/0:61,0:61:100:0,183,255	0/0:63,0:63:100:0,189,255	0/0:71,0:71:100:0,213,255	0/0:92,0:92:100:0,255,255	0/0:82,0:82:100:0,247,255	0/0:70,0:70:100:0,210,255	0/0:105,0:105:100:0,255,255	0/0:65,0:65:100:0,195,255	0/0:42,0:42:99:0,126,255	0/0:78,2:80:100:0,169,255	1/1:0,67:67:100:255,201,0	1/1:0,354:354:100:255,255,0	0/0:82,0:82:100:0,247,255	0/0:55,0:55:100:0,165,255	0/0:84,0:84:100:0,253,255	0/0:82,0:82:100:0,247,255	0/0:70,0:70:100:0,210,255	0/0:57,0:57:100:0,171,255	0/0:77,0:77:100:0,231,255	0/0:69,0:69:100:0,207,255	0/0:58,0:58:100:0,174,255	0/0:73,0:73:100:0,219,255	0/0:75,0:75:100:0,225,255	0/0:72,0:72:100:0,216,255	0/0:62,0:62:100:0,186,255	0/0:61,0:61:100:0,183,255	0/0:70,0:70:100:0,210,255	0/0:38,0:38:99:0,114,255	0/0:56,0:56:100:0,168,255	0/0:49,0:49:99:0,147,255	0/0:90,0:90:100:0,255,255	0/0:126,0:126:100:0,255,255	0/0:49,0:49:99:0,147,255	0/0:68,0:68:100:0,204,255	0/0:77,0:77:100:0,231,255	0/0:70,0:70:100:0,210,255	0/0:85,0:85:100:0,255,255	0/0:63,0:63:100:0,189,255	0/0:78,0:78:100:0,234,255	0/0:91,0:91:100:0,255,255	0/0:83,0:83:100:0,250,255	0/0:98,0:98:100:0,255,255	0/0:60,0:60:100:0,180,255	0/0:105,0:105:100:0,255,255	0/0:60,0:60:100:0,180,255	0/0:84,0:84:100:0,253,255	0/0:92,0:92:100:0,255,255	0/0:73,0:73:100:0,219,255	0/0:67,0:67:100:0,201,255	0/0:78,0:78:100:0,234,255	0/0:90,0:90:100:0,255,255	0/0:75,0:75:100:0,225,255	0/0:74,0:74:100:0,222,255	0/0:79,0:79:100:0,237,255	0/0:91,0:91:100:0,255,255	0/0:67,0:67:100:0,201,255	0/0:93,0:93:100:0,255,255	0/0:78,0:78:100:0,234,255	0/0:75,0:75:100:0,225,255	0/0:72,0:72:100:0,216,255	0/0:86,0:86:100:0,255,255	0/0:55,0:55:100:0,165,255	0/0:59,0:59:100:0,177,255	0/0:102,0:102:100:0,255,255	0/0:131,0:131:100:0,255,255	0/0:90,0:90:100:0,255,255	0/0:89,0:89:100:0,255,255	0/0:84,0:84:100:0,253,255	0/0:107,0:107:100:0,255,255	0/0:90,0:90:100:0,255,255	0/0:84,0:84:100:0,253,255	0/0:112,0:112:100:0,255,255	0/0:98,0:98:100:0,255,255	0/0:88,0:88:100:0,255,255	0/0:81,0:81:100:0,244,255	0/0:100,0:100:100:0,255,255	0/0:87,0:87:100:0,255,255	0/0:104,0:104:100:0,255,255	0/0:95,0:95:100:0,255,255	0/0:113,0:113:100:0,255,255	0/0:144,0:144:100:0,255,255	0/0:110,0:110:100:0,255,255	0/0:111,0:111:100:0,255,255	0/0:115,1:116:100:0,255,255	0/0:110,0:110:100:0,255,255	0/0:162,0:162:100:0,255,255	0/0:128,0:128:100:0,255,255	0/0:92,0:92:100:0,255,255	0/0:131,0:131:100:0,255,255	0/0:114,0:114:100:0,255,255	0/0:97,0:97:100:0,255,255	0/0:86,0:86:100:0,255,255	0/0:106,2:108:100:0,253,255	0/0:96,0:96:100:0,255,255	0/0:125,0:125:100:0,255,255	0/0:108,0:108:100:0,255,255	0/0:102,0:102:100:0,255,255	0/0:70,0:70:100:0,210,255	0/0:99,0:99:100:0,255,255	1/1:0,119:119:100:255,255,0	0/0:87,0:87:100:0,255,255	1/1:0,97:97:100:255,255,0	0/0:108,0:108:100:0,255,255	1/1:0,95:95:100:255,255,0	0/0:114,0:114:100:0,255,255	0/0:126,0:126:100:0,255,255	0/0:109,0:109:100:0,255,255	1/1:0,109:109:100:255,255,0	1/1:0,97:97:100:255,255,0	0/0:92,0:92:100:0,255,255	1/1:0,60:60:100:255,180,0	0/0:87,0:87:100:0,255,255	1/1:0,145:145:100:255,255,0	0/0:106,0:106:100:0,255,255	1/1:0,142:142:100:255,255,0	1/1:0,104:104:100:255,255,0	1/1:0,89:89:100:255,255,0	1/1:0,110:110:100:255,255,0	0/0:109,0:109:100:0,255,255	0/0:138,0:138:100:0,255,255	0/0:96,0:96:100:0,255,255	1/1:0,122:122:100:255,255,0	1/1:0,78:78:100:255,234,0	1/1:0,125:125:100:255,255,0	0/0:141,0:141:100:0,255,255	0/0:129,0:129:100:0,255,255	0/0:80,0:80:100:0,240,255	0/0:105,0:105:100:0,255,255	0/0:114,0:114:100:0,255,255	0/0:95,0:95:100:0,255,255	0/0:129,0:129:100:0,255,255	0/0:113,0:113:100:0,255,255	0/0:99,0:99:100:0,255,255	0/0:89,0:89:100:0,255,255	0/0:95,0:95:100:0,255,255	1/1:1,109:110:100:255,255,0	0/0:86,0:86:100:0,255,255	0/0:86,0:86:100:0,255,255	0/0:164,0:164:100:0,255,255	0/0:62,0:62:100:0,186,255	0/0:76,0:76:100:0,228,255	0/0:124,0:124:100:0,255,255	0/0:87,0:87:100:0,255,255	0/0:114,0:114:100:0,255,255	0/0:92,0:92:100:0,255,255	0/0:94,0:94:100:0,255,255	0/0:91,0:91:100:0,255,255	0/0:121,0:121:100:0,255,255	0/0:104,0:104:100:0,255,255	0/0:84,0:84:100:0,253,255	0/0:99,0:99:100:0,255,255	0/0:71,0:71:100:0,213,255	0/0:58,0:58:100:0,174,255	0/0:105,0:105:100:0,255,255	0/0:98,0:98:100:0,255,255	0/0:89,1:90:100:0,235,255	0/0:130,0:130:100:0,255,255	0/0:112,0:112:100:0,255,255	0/0:154,0:154:100:0,255,255	0/0:86,0:86:100:0,255,255	0/0:85,0:85:100:0,255,255	0/0:97,0:97:100:0,255,255	0/0:59,0:59:100:0,177,255	0/0:87,0:87:100:0,255,255	0/0:125,0:125:100:0,255,255	0/0:114,0:114:100:0,255,255	0/0:88,0:88:100:0,255,255	0/0:75,0:75:100:0,225,255	0/0:229,0:229:100:0,255,255	0/0:229,0:229:100:0,255,255	0/0:62,0:62:100:0,186,255	0/0:182,0:182:100:0,255,255	0/0:146,0:146:100:0,255,255	0/0:203,0:203:100:0,255,255	0/0:119,0:119:100:0,255,255	0/0:71,0:71:100:0,213,255	0/0:106,0:106:100:0,255,255	0/0:129,1:130:100:0,255,255	0/0:81,0:81:100:0,244,255	0/0:86,1:87:100:0,226,255	0/0:75,0:75:100:0,225,255	0/0:76,0:76:100:0,228,255	0/0:86,0:86:100:0,255,255	0/0:101,0:101:100:0,255,255	0/0:82,0:82:100:0,247,255	0/0:68,0:68:100:0,204,255	0/0:66,0:66:100:0,198,255	0/0:89,0:89:100:0,255,255	0/0:87,0:87:100:0,255,255	1/1:0,134:134:100:255,255,0	0/0:78,0:78:100:0,234,255	0/0:69,0:69:100:0,207,255
ARME14_CTG_04	2454591	SARME14_CTG_04_2454591	G	A	.	PASS	AB=0;ABP=0;AC=3;AF=0.011236;AN=267;ANN=A|intergenic_region|MODIFIER|EKO05_003197-EKO05_003198|EKO05_003197-EKO05_003198|intergenic_region|EKO05_003197-EKO05_003198|||n.2454591G>A||||||;AO=325;CIGAR=1X;DPB=23320;DPRA=1.23222;EPP=23.2217;EPPR=167.202;GTI=0;LEN=1;MEANALT=1;MQM=59.9969;MQMR=59.9806;NS=267;NUMALT=1;ODDS=68.202;PAIRED=1;PAIREDR=0.999346;PAO=0;PQA=0;PQR=0;PRO=0;QA=11743;QR=821861;RO=22939;RPL=163;RPP=3.01698;RPPR=21.5878;RPR=162;RUN=1;SAF=159;SAP=3.33769;SAR=166;SRF=10749;SRP=199.576;SRR=12190;TYPE=snp;technology.Illumina=1;DP=20750	GT:AD:DP:GQ:PL	0/0:80,0:80:100:0,240,255	0/0:71,0:71:100:0,213,255	0/0:81,0:81:100:0,244,255	0/0:35,0:35:99:0,105,255	0/0:85,0:85:100:0,255,255	0/0:82,0:82:100:0,247,255	0/0:144,0:144:100:0,255,255	0/0:93,0:93:100:0,255,255	0/0:114,0:114:100:0,255,255	0/0:73,0:73:100:0,219,255	0/0:156,0:156:100:0,255,255	0/0:117,0:117:100:0,255,255	0/0:45,0:45:99:0,135,255	0/0:70,0:70:100:0,210,255	0/0:77,0:77:100:0,231,255	0/0:83,0:83:100:0,250,255	0/0:75,0:75:100:0,225,255	0/0:62,0:62:100:0,186,255	0/0:101,0:101:100:0,255,255	0/0:79,0:79:100:0,237,255	0/0:63,0:63:100:0,189,255	0/0:63,0:63:100:0,189,255	0/0:73,0:73:100:0,219,255	0/0:71,0:71:100:0,213,255	0/0:61,0:61:100:0,183,255	0/0:49,0:49:99:0,147,255	0/0:64,0:64:100:0,192,255	0/0:60,0:60:100:0,180,255	0/0:97,0:97:100:0,255,255	0/0:85,0:85:100:0,255,255	0/0:75,0:75:100:0,225,255	0/0:67,0:67:100:0,201,255	0/0:80,0:80:100:0,240,255	0/0:58,0:58:100:0,174,255	0/0:88,0:88:100:0,255,255	0/0:71,0:71:100:0,213,255	0/0:55,0:55:100:0,165,255	0/0:72,0:72:100:0,216,255	0/0:61,0:61:100:0,183,255	0/0:64,0:64:100:0,192,255	0/0:52,0:52:99:0,156,255	0/0:81,0:81:100:0,244,255	0/0:56,0:56:100:0,168,255	0/0:72,0:72:100:0,216,255	0/0:92,0:92:100:0,255,255	0/0:86,0:86:100:0,255,255	0/0:63,0:63:100:0,189,255	0/0:77,0:77:100:0,231,255	0/0:73,0:73:100:0,219,255	0/0:338,0:338:100:0,255,255	0/0:87,0:87:100:0,255,255	0/0:58,0:58:100:0,174,255	0/0:90,0:90:100:0,255,255	0/0:67,0:67:100:0,201,255	0/0:51,0:51:99:0,153,255	0/0:69,0:69:100:0,207,255	0/0:92,0:92:100:0,255,255	0/0:68,0:68:100:0,204,255	0/0:77,0:77:100:0,231,255	0/0:47,0:47:99:0,141,255	0/0:78,0:78:100:0,234,255	0/0:64,0:64:100:0,192,255	0/0:50,0:50:99:0,150,255	0/0:48,0:48:99:0,144,255	0/0:63,0:63:100:0,189,255	0/0:51,0:51:99:0,153,255	0/0:61,0:61:100:0,183,255	0/0:61,0:61:100:0,183,255	0/0:68,0:68:100:0,204,255	0/0:102,0:102:100:0,255,255	0/0:62,0:62:100:0,186,255	0/0:66,0:66:100:0,198,255	0/0:50,0:50:99:0,150,255	0/0:65,0:65:100:0,195,255	0/0:96,0:96:100:0,255,255	0/0:67,0:67:100:0,201,255	0/0:66,0:66:100:0,198,255	0/0:82,0:82:100:0,247,255	0/0:74,0:74:100:0,222,255	0/0:83,0:83:100:0,250,255	0/0:54,0:54:100:0,162,255	0/0:119,0:119:100:0,255,255	0/0:67,0:67:100:0,201,255	0/0:71,0:71:100:0,213,255	0/0:83,0:83:100:0,250,255	0/0:69,0:69:100:0,207,255	0/0:84,0:84:100:0,253,255	0/0:67,0:67:100:0,201,255	0/0:72,0:72:100:0,216,255	0/0:70,0:70:100:0,210,255	0/0:69,0:69:100:0,207,255	0/0:108,0:108:100:0,255,255	0/0:65,0:65:100:0,195,255	0/0:52,0:52:99:0,156,255	0/0:74,0:74:100:0,222,255	0/0:63,0:63:100:0,189,255	0/0:73,0:73:100:0,219,255	0/0:65,0:65:100:0,195,255	0/0:85,0:85:100:0,255,255	0/0:67,0:67:100:0,201,255	0/0:80,0:80:100:0,240,255	0/0:83,0:83:100:0,250,255	0/0:117,0:117:100:0,255,255	0/0:113,0:113:100:0,255,255	0/0:81,0:81:100:0,244,255	0/0:77,0:77:100:0,231,255	0/0:99,0:99:100:0,255,255	0/0:92,0:92:100:0,255,255	0/0:69,0:69:100:0,207,255	0/0:85,0:85:100:0,255,255	0/0:100,0:100:100:0,255,255	0/0:91,0:91:100:0,255,255	0/0:95,0:95:100:0,255,255	0/0:95,0:95:100:0,255,255	0/0:103,0:103:100:0,255,255	0/0:76,0:76:100:0,228,255	0/0:79,0:79:100:0,237,255	0/0:118,0:118:100:0,255,255	0/0:152,0:152:100:0,255,255	0/0:84,0:84:100:0,253,255	0/0:79,0:79:100:0,237,255	0/0:80,0:80:100:0,240,255	0/0:140,0:140:100:0,255,255	0/0:146,0:146:100:0,255,255	0/0:106,0:106:100:0,255,255	0/0:107,0:107:100:0,255,255	0/0:125,0:125:100:0,255,255	0/0:104,1:105:100:0,255,255	0/0:93,0:93:100:0,255,255	0/0:110,0:110:100:0,255,255	0/0:115,0:115:100:0,255,255	0/0:89,0:89:100:0,255,255	0/0:113,0:113:100:0,255,255	0/0:93,0:93:100:0,255,255	0/0:95,0:95:100:0,255,255	0/0:109,0:109:100:0,255,255	0/0:125,0:125:100:0,255,255	0/0:125,0:125:100:0,255,255	0/0:105,0:105:100:0,255,255	0/0:93,0:93:100:0,255,255	0/0:114,0:114:100:0,255,255	0/0:71,0:71:100:0,213,255	0/0:112,0:112:100:0,255,255	0/0:101,0:101:100:0,255,255	0/0:75,0:75:100:0,225,255	0/0:145,0:145:100:0,255,255	0/0:85,0:85:100:0,255,255	0/0:93,0:93:100:0,255,255	0/0:73,0:73:100:0,219,255	1/1:0,106:106:100:255,255,0	0/0:107,0:107:100:0,255,255	1/1:0,108:108:100:255,255,0	0/0:150,0:150:100:0,255,255	0/0:97,0:97:100:0,255,255	0/0:87,0:87:100:0,255,255	0/0:108,0:108:100:0,255,255	0/0:114,0:114:100:0,255,255	0/0:126,0:126:100:0,255,255	0/0:92,0:92:100:0,255,255	0/0:95,0:95:100:0,255,255	0/0:99,0:99:100:0,255,255	0/0:105,0:105:100:0,255,255	0/0:106,0:106:100:0,255,255	0/0:117,0:117:100:0,255,255	0/0:76,0:76:100:0,228,255	0/0:79,0:79:100:0,237,255	0/0:105,0:105:100:0,255,255	0/0:93,0:93:100:0,255,255	0/0:114,0:114:100:0,255,255	0/0:126,0:126:100:0,255,255	0/0:86,0:86:100:0,255,255	0/0:101,0:101:100:0,255,255	0/0:69,0:69:100:0,207,255	0/0:104,0:104:100:0,255,255	0/0:84,0:84:100:0,253,255	0/0:89,0:89:100:0,255,255	0/0:156,0:156:100:0,255,255	0/0:69,0:69:100:0,207,255	0/0:80,0:80:100:0,240,255	0/0:122,0:122:100:0,255,255	1/1:0,110:110:100:255,255,0	0/0:102,0:102:100:0,255,255	0/0:106,0:106:100:0,255,255	0/0:103,0:103:100:0,255,255	0/0:96,0:96:100:0,255,255	0/0:133,0:133:100:0,255,255	0/0:108,0:108:100:0,255,255	0/0:89,0:89:100:0,255,255	0/0:83,0:83:100:0,250,255	0/0:83,0:83:100:0,250,255	0/0:70,0:70:100:0,210,255	0/0:103,0:103:100:0,255,255	0/0:91,0:91:100:0,255,255	0/0:97,0:97:100:0,255,255	0/0:97,0:97:100:0,255,255	0/0:121,0:121:100:0,255,255	0/0:125,0:125:100:0,255,255	0/0:71,0:71:100:0,213,255	0/0:87,0:87:100:0,255,255	0/0:95,0:95:100:0,255,255	0/0:46,0:46:99:0,138,255	0/0:105,0:105:100:0,255,255	0/0:94,0:94:100:0,255,255	0/0:98,0:98:100:0,255,255	0/0:100,0:100:100:0,255,255	0/0:74,0:74:100:0,222,255	0/0:198,0:198:100:0,255,255	0/0:237,0:237:100:0,255,255	0/0:64,0:64:100:0,192,255	0/0:157,0:157:100:0,255,255	0/0:128,0:128:100:0,255,255	0/0:264,0:264:100:0,255,255	0/0:81,0:81:100:0,244,255	0/0:58,0:58:100:0,174,255	0/0:73,0:73:100:0,219,255	0/0:96,0:96:100:0,255,255	0/0:61,0:61:100:0,183,255	0/0:89,0:89:100:0,255,255	0/0:71,0:71:100:0,213,255	0/0:63,0:63:100:0,189,255	0/0:80,0:80:100:0,240,255	0/0:95,0:95:100:0,255,255	0/0:48,0:48:99:0,144,255	0/0:59,0:59:100:0,177,255	0/0:90,0:90:100:0,255,255	0/0:130,0:130:100:0,255,255	0/0:87,0:87:100:0,255,255	0/0:158,0:158:100:0,255,255	0/0:83,0:83:100:0,250,255	0/0:82,0:82:100:0,247,255
ARME14_CTG_04	2458598	SARME14_CTG_04_2458598	C	A	.	PASS	AB=0;ABP=0;AC=3;AF=0.011236;AN=267;ANN=A|intergenic_region|MODIFIER|EKO05_003197-EKO05_003198|EKO05_003197-EKO05_003198|intergenic_region|EKO05_003197-EKO05_003198|||n.2458598C>A||||||;AO=329;CIGAR=1X;DPB=29010;DPRA=1.34242;EPP=7.82186;EPPR=185.751;GTI=0;LEN=1;MEANALT=1.09524;MQM=58.6505;MQMR=53.122;NS=267;NUMALT=1;ODDS=128.552;PAIRED=0.993921;PAIREDR=0.994278;PAO=0;PQA=0;PQR=0;PRO=0;QA=10245;QR=1024099;RO=28659;RPL=167;RPP=3.17531;RPPR=105.141;RPR=162;RUN=1;SAF=140;SAP=18.8574;SAR=189;SRF=11424;SRP=2561.57;SRR=17235;TYPE=snp;technology.Illumina=1;DP=25578	GT:AD:DP:GQ:PL	0/0:81,0:81:100:0,244,255	0/0:84,0:84:100:0,253,255	0/0:86,1:87:100:0,226,255	0/0:39,0:39:99:0,117,255	0/0:88,0:88:100:0,255,255	0/0:100,1:101:100:0,255,255	0/0:178,0:178:100:0,255,255	0/0:96,1:97:100:0,255,255	0/0:179,0:179:100:0,255,255	0/0:85,0:85:100:0,255,255	0/0:184,1:185:100:0,255,255	0/0:142,1:143:100:0,255,255	0/0:60,0:60:100:0,180,255	0/0:84,0:84:100:0,253,255	0/0:99,0:99:100:0,255,255	0/0:99,0:99:100:0,255,255	0/0:85,2:87:100:0,190,255	0/0:60,0:60:100:0,180,255	0/0:99,2:101:100:0,232,255	0/0:89,0:89:100:0,255,255	0/0:95,0:95:100:0,255,255	0/0:90,0:90:100:0,255,255	0/0:86,0:86:100:0,255,255	0/0:102,0:102:100:0,255,255	0/0:72,0:72:100:0,216,255	0/0:82,0:82:100:0,247,255	0/0:84,0:84:100:0,253,255	0/0:80,0:80:100:0,240,255	0/0:96,0:96:100:0,255,255	0/0:92,0:92:100:0,255,255	0/0:98,0:98:100:0,255,255	0/0:64,0:64:100:0,192,255	0/0:111,0:111:100:0,255,255	0/0:110,1:111:100:0,255,255	0/0:94,0:94:100:0,255,255	0/0:89,0:89:100:0,255,255	0/0:65,0:65:100:0,195,255	0/0:106,0:106:100:0,255,255	0/0:76,0:76:100:0,228,255	0/0:65,0:65:100:0,195,255	0/0:80,0:80:100:0,240,255	0/0:82,0:82:100:0,247,255	0/0:84,0:84:100:0,253,255	0/0:81,1:82:100:0,210,255	0/0:88,0:88:100:0,255,255	0/0:76,0:76:100:0,228,255	0/0:53,0:53:99:0,159,255	0/0:81,0:81:100:0,244,255	0/0:94,0:94:100:0,255,255	0/0:409,1:410:100:0,255,255	0/0:107,0:107:100:0,255,255	0/0:74,0:74:100:0,222,255	0/0:109,0:109:100:0,255,255	0/0:88,0:88:100:0,255,255	0/0:99,0:99:100:0,255,255	0/0:91,0:91:100:0,255,255	0/0:77,0:77:100:0,231,255	0/0:88,0:88:100:0,255,255	0/0:83,0:83:100:0,250,255	0/0:85,0:85:100:0,255,255	0/0:113,1:114:100:0,255,255	0/0:84,0:84:100:0,253,255	0/0:86,0:86:100:0,255,255	0/0:59,0:59:100:0,177,255	0/0:69,0:69:100:0,207,255	0/0:49,0:49:99:0,147,255	0/0:68,0:68:100:0,204,255	0/0:68,0:68:100:0,204,255	0/0:59,0:59:100:0,177,255	0/0:150,0:150:100:0,255,255	0/0:84,1:85:100:0,219,255	0/0:94,0:94:100:0,255,255	0/0:62,1:63:99:0,153,255	0/0:114,0:114:100:0,255,255	0/0:110,1:111:100:0,255,255	0/0:75,0:75:100:0,225,255	0/0:85,0:85:100:0,255,255	0/0:97,0:97:100:0,255,255	0/0:109,0:109:100:0,255,255	0/0:96,0:96:100:0,255,255	0/0:86,0:86:100:0,255,255	0/0:125,0:125:100:0,255,255	0/0:96,0:96:100:0,255,255	0/0:89,0:89:100:0,255,255	0/0:104,0:104:100:0,255,255	0/0:69,0:69:100:0,207,255	0/0:109,3:112:100:0,229,255	0/0:100,1:101:100:0,255,255	0/0:87,0:87:100:0,255,255	0/0:93,0:93:100:0,255,255	0/0:85,0:85:100:0,255,255	0/0:94,0:94:100:0,255,255	0/0:87,0:87:100:0,255,255	0/0:87,0:87:100:0,255,255	0/0:109,1:110:100:0,255,255	0/0:78,0:78:100:0,234,255	0/0:77,0:77:100:0,231,255	0/0:60,0:60:100:0,180,255	0/0:84,0:84:100:0,253,255	0/0:87,0:87:100:0,255,255	0/0:97,1:98:100:0,255,255	0/0:106,1:107:100:0,255,255	0/0:162,0:162:100:0,255,255	0/0:99,0:99:100:0,255,255	0/0:87,0:87:100:0,255,255	0/0:109,1:110:100:0,255,255	0/0:119,0:119:100:0,255,255	0/0:116,0:116:100:0,255,255	0/0:79,0:79:100:0,237,255	0/0:132,0:132:100:0,255,255	0/0:140,1:141:100:0,255,255	0/0:101,0:101:100:0,255,255	0/0:109,1:110:100:0,255,255	0/0:112,0:112:100:0,255,255	0/0:108,1:109:100:0,255,255	0/0:97,0:97:100:0,255,255	0/0:99,0:99:100:0,255,255	0/0:144,0:144:100:0,255,255	0/0:168,0:168:100:0,255,255	0/0:120,0:120:100:0,255,255	0/0:119,0:119:100:0,255,255	0/0:124,0:124:100:0,255,255	0/0:134,0:134:100:0,255,255	0/0:132,0:132:100:0,255,255	0/0:136,0:136:100:0,255,255	0/0:118,1:119:100:0,255,255	0/0:153,0:153:100:0,255,255	0/0:136,0:136:100:0,255,255	0/0:95,0:95:100:0,255,255	0/0:119,1:120:100:0,255,255	0/0:105,1:106:100:0,255,255	0/0:137,1:138:100:0,255,255	0/0:137,0:137:100:0,255,255	0/0:95,0:95:100:0,255,255	0/0:143,0:143:100:0,255,255	0/0:121,0:121:100:0,255,255	0/0:145,0:145:100:0,255,255	0/0:156,0:156:100:0,255,255	0/0:108,0:108:100:0,255,255	0/0:132,0:132:100:0,255,255	0/0:136,2:138:100:0,255,255	0/0:88,1:89:100:0,232,255	0/0:134,1:135:100:0,255,255	0/0:130,0:130:100:0,255,255	0/0:98,1:99:100:0,255,255	0/0:142,1:143:100:0,255,255	0/0:87,0:87:100:0,255,255	0/0:108,0:108:100:0,255,255	0/0:82,0:82:100:0,247,255	0/0:103,1:104:100:0,255,255	0/0:145,0:145:100:0,255,255	0/0:116,0:116:100:0,255,255	0/0:142,0:142:100:0,255,255	0/0:127,2:129:100:0,255,255	0/0:104,0:104:100:0,255,255	0/0:119,0:119:100:0,255,255	0/0:123,0:123:100:0,255,255	0/0:137,1:138:100:0,255,255	0/0:117,1:118:100:0,255,255	1/1:35,96:131:100:255,0,255	1/1:24,67:91:100:255,0,255	1/1:29,93:122:100:255,0,255	0/0:154,2:156:100:0,255,255	0/0:158,1:159:100:0,255,255	0/0:112,1:113:100:0,255,255	0/0:130,2:132:100:0,255,255	0/0:122,1:123:100:0,255,255	0/0:132,0:132:100:0,255,255	0/0:155,0:155:100:0,255,255	0/0:154,1:155:100:0,255,255	0/0:117,0:117:100:0,255,255	0/0:108,0:108:100:0,255,255	0/0:102,0:102:100:0,255,255	0/0:149,0:149:100:0,255,255	0/0:97,0:97:100:0,255,255	0/0:96,0:96:100:0,255,255	0/0:166,0:166:100:0,255,255	0/0:97,0:97:100:0,255,255	0/0:103,0:103:100:0,255,255	0/0:159,0:159:100:0,255,255	0/0:118,0:118:100:0,255,255	0/0:109,0:109:100:0,255,255	0/0:127,0:127:100:0,255,255	0/0:135,0:135:100:0,255,255	0/0:104,0:104:100:0,255,255	0/0:161,0:161:100:0,255,255	0/0:130,0:130:100:0,255,255	0/0:83,0:83:100:0,250,255	0/0:106,0:106:100:0,255,255	0/0:101,0:101:100:0,255,255	0/0:98,2:100:100:0,229,255	0/0:121,0:121:100:0,255,255	0/0:113,0:113:100:0,255,255	0/0:123,0:123:100:0,255,255	0/0:130,0:130:100:0,255,255	0/0:148,0:148:100:0,255,255	0/0:169,0:169:100:0,255,255	0/0:99,1:100:100:0,255,255	0/0:108,0:108:100:0,255,255	0/0:104,0:104:100:0,255,255	0/0:61,0:61:100:0,183,255	0/0:110,0:110:100:0,255,255	0/0:118,0:118:100:0,255,255	0/0:119,0:119:100:0,255,255	0/0:113,0:113:100:0,255,255	0/0:93,0:93:100:0,255,255	0/0:264,2:266:100:0,255,255	0/0:310,1:311:100:0,255,255	0/0:87,0:87:100:0,255,255	0/0:237,1:238:100:0,255,255	0/0:229,2:231:100:0,255,255	0/0:371,1:372:100:0,255,255	0/0:85,0:85:100:0,255,255	0/0:80,0:80:100:0,240,255	0/0:91,0:91:100:0,255,255	0/0:109,0:109:100:0,255,255	0/0:83,0:83:100:0,250,255	0/0:87,0:87:100:0,255,255	0/0:82,0:82:100:0,247,255	0/0:85,2:87:100:0,190,255	0/0:100,0:100:100:0,255,255	0/0:124,0:124:100:0,255,255	0/0:78,0:78:100:0,234,255	0/0:92,0:92:100:0,255,255	0/0:126,0:126:100:0,255,255	0/0:167,0:167:100:0,255,255	0/0:117,0:117:100:0,255,255	0/0:203,1:204:100:0,255,255	0/0:119,0:119:100:0,255,255	0/0:106,0:106:100:0,255,255
ARME14_CTG_04	2460089	SARME14_CTG_04_2460089	A	C	.	PASS	AB=0;ABP=0;AC=12;AF=0.0449438;AN=267;ANN=C|intergenic_region|MODIFIER|EKO05_003197-EKO05_003198|EKO05_003197-EKO05_003198|intergenic_region|EKO05_003197-EKO05_003198|||n.2460089A>C||||||;AO=1219;CIGAR=1X;DPB=22454;DPRA=1.14789;EPP=88.4459;EPPR=356.705;GTI=0;LEN=1;MEANALT=1.08511;MQM=59.8893;MQMR=59.9189;NS=267;NUMALT=1;ODDS=126.933;PAIRED=0.997539;PAIREDR=0.99835;PAO=0;PQA=0;PQR=0;PRO=0;QA=43128;QR=765376;RO=21217;RPL=675;RPP=33.5801;RPPR=214.351;RPR=544;RUN=1;SAF=588;SAP=6.30403;SAR=631;SRF=10191;SRP=74.3684;SRR=11026;TYPE=snp;technology.Illumina=1;DP=19892	GT:AD:DP:GQ:PL	0/0:75,0:75:100:0,225,255	0/0:100,1:101:100:0,255,255	0/0:88,0:88:100:0,255,255	0/0:36,1:37:99:0,75,255	0/0:80,0:80:100:0,240,255	0/0:90,2:92:100:0,204,255	0/0:124,0:124:100:0,255,255	0/0:101,0:101:100:0,255,255	0/0:150,0:150:100:0,255,255	0/0:81,0:81:100:0,244,255	0/0:127,0:127:100:0,255,255	0/0:122,1:123:100:0,255,255	0/0:44,0:44:99:0,132,255	0/0:63,0:63:100:0,189,255	0/0:76,0:76:100:0,228,255	0/0:64,0:64:100:0,192,255	0/0:79,0:79:100:0,237,255	0/0:57,0:57:100:0,171,255	0/0:92,0:92:100:0,255,255	0/0:85,0:85:100:0,255,255	0/0:54,0:54:100:0,162,255	0/0:58,0:58:100:0,174,255	0/0:86,0:86:100:0,255,255	0/0:81,0:81:100:0,244,255	0/0:48,0:48:99:0,144,255	0/0:77,0:77:100:0,231,255	0/0:68,0:68:100:0,204,255	0/0:44,1:45:99:0,100,255	0/0:89,0:89:100:0,255,255	0/0:79,0:79:100:0,237,255	0/0:67,1:68:100:0,169,255	0/0:58,0:58:100:0,174,255	0/0:73,0:73:100:0,219,255	0/0:83,0:83:100:0,250,255	0/0:65,0:65:100:0,195,255	0/0:79,0:79:100:0,237,255	0/0:66,0:66:100:0,198,255	0/0:83,0:83:100:0,250,255	0/0:70,0:70:100:0,210,255	0/0:54,0:54:100:0,162,255	0/0:49,0:49:99:0,147,255	0/0:89,0:89:100:0,255,255	0/0:62,0:62:100:0,186,255	0/0:61,0:61:100:0,183,255	0/0:88,0:88:100:0,255,255	0/0:74,0:74:100:0,222,255	0/0:42,0:42:99:0,126,255	0/0:73,0:73:100:0,219,255	0/0:69,1:70:100:0,175,255	0/0:310,0:310:100:0,255,255	0/0:63,0:63:100:0,189,255	0/0:54,0:54:100:0,162,255	0/0:74,0:74:100:0,222,255	0/0:55,0:55:100:0,165,255	0/0:55,0:55:100:0,165,255	0/0:67,0:67:100:0,201,255	0/0:77,0:77:100:0,231,255	0/0:66,0:66:100:0,198,255	0/0:65,0:65:100:0,195,255	0/0:62,0:62:100:0,186,255	0/0:96,1:97:100:0,255,255	0/0:51,1:52:99:0,120,255	0/0:61,0:61:100:0,183,255	0/0:43,0:43:99:0,129,255	0/0:58,0:58:100:0,174,255	0/0:53,0:53:99:0,159,255	0/0:51,0:51:99:0,153,255	0/0:45,0:45:99:0,135,255	0/0:81,0:81:100:0,244,255	0/0:104,1:105:100:0,255,255	0/0:45,0:45:99:0,135,255	0/0:55,0:55:100:0,165,255	0/0:51,0:51:99:0,153,255	0/0:69,0:69:100:0,207,255	0/0:93,0:93:100:0,255,255	0/0:64,0:64:100:0,192,255	0/0:53,0:53:99:0,159,255	0/0:67,2:69:99:0,136,255	0/0:71,0:71:100:0,213,255	0/0:88,0:88:100:0,255,255	0/0:59,0:59:100:0,177,255	0/0:73,1:74:100:0,187,255	0/0:68,0:68:100:0,204,255	0/0:53,0:53:99:0,159,255	0/0:86,0:86:100:0,255,255	0/0:50,0:50:99:0,150,255	0/0:64,0:64:100:0,192,255	0/0:67,0:67:100:0,201,255	0/0:81,1:82:100:0,210,255	0/0:79,0:79:100:0,237,255	0/0:62,0:62:100:0,186,255	0/0:72,0:72:100:0,216,255	0/0:94,0:94:100:0,255,255	0/0:47,0:47:99:0,141,255	0/0:84,0:84:100:0,253,255	0/0:64,0:64:100:0,192,255	0/0:58,0:58:100:0,174,255	0/0:37,0:37:99:0,111,255	0/0:62,0:62:100:0,186,255	0/0:63,0:63:100:0,189,255	0/0:72,0:72:100:0,216,255	0/0:78,0:78:100:0,234,255	0/0:106,0:106:100:0,255,255	0/0:76,0:76:100:0,228,255	0/0:68,0:68:100:0,204,255	0/0:71,0:71:100:0,213,255	0/0:108,0:108:100:0,255,255	0/0:84,0:84:100:0,253,255	0/0:69,1:70:100:0,175,255	0/0:108,0:108:100:0,255,255	0/0:72,0:72:100:0,216,255	0/0:90,0:90:100:0,255,255	1/1:0,95:95:100:255,255,0	1/1:0,97:97:100:255,255,0	0/0:87,0:87:100:0,255,255	1/1:1,81:82:100:255,210,0	0/0:79,0:79:100:0,237,255	1/1:0,122:122:100:255,255,0	0/0:139,0:139:100:0,255,255	0/0:81,0:81:100:0,244,255	1/1:0,99:99:100:255,255,0	0/0:72,0:72:100:0,216,255	0/0:112,0:112:100:0,255,255	1/1:0,124:124:100:255,255,0	1/1:0,110:110:100:255,255,0	0/0:91,0:91:100:0,255,255	0/0:96,0:96:100:0,255,255	1/1:0,106:106:100:255,255,0	0/0:90,0:90:100:0,255,255	0/0:81,0:81:100:0,244,255	0/0:83,0:83:100:0,250,255	0/0:104,1:105:100:0,255,255	1/1:0,83:83:100:255,250,0	1/1:0,91:91:100:255,255,0	1/1:0,100:100:100:255,255,0	1/1:0,73:73:100:255,219,0	0/0:119,0:119:100:0,255,255	0/0:104,0:104:100:0,255,255	0/0:89,1:90:100:0,235,255	0/0:106,0:106:100:0,255,255	0/0:109,0:109:100:0,255,255	0/0:70,0:70:100:0,210,255	0/0:105,0:105:100:0,255,255	0/0:63,1:64:99:0,156,255	0/0:82,0:82:100:0,247,255	0/0:105,0:105:100:0,255,255	0/0:67,0:67:100:0,201,255	0/0:70,1:71:100:0,178,255	0/0:60,0:60:100:0,180,255	0/0:76,0:76:100:0,228,255	0/0:92,0:92:100:0,255,255	0/0:105,0:105:100:0,255,255	0/0:137,0:137:100:0,255,255	0/0:105,0:105:100:0,255,255	0/0:69,0:69:100:0,207,255	0/0:92,0:92:100:0,255,255	0/0:85,0:85:100:0,255,255	0/0:126,0:126:100:0,255,255	0/0:83,1:84:100:0,216,255	0/0:99,0:99:100:0,255,255	0/0:64,0:64:100:0,192,255	0/0:80,0:80:100:0,240,255	0/0:107,0:107:100:0,255,255	0/0:117,0:117:100:0,255,255	0/0:96,0:96:100:0,255,255	0/0:118,1:119:100:0,255,255	0/0:99,0:99:100:0,255,255	0/0:90,1:91:100:0,238,255	0/0:138,0:138:100:0,255,255	0/0:91,0:91:100:0,255,255	0/0:115,0:115:100:0,255,255	0/0:86,0:86:100:0,255,255	0/0:85,0:85:100:0,255,255	0/0:116,0:116:100:0,255,255	0/0:99,0:99:100:0,255,255	0/0:89,0:89:100:0,255,255	0/0:115,0:115:100:0,255,255	0/0:67,0:67:100:0,201,255	0/0:67,0:67:100:0,201,255	0/0:103,0:103:100:0,255,255	0/0:78,1:79:100:0,202,255	0/0:92,0:92:100:0,255,255	0/0:90,0:90:100:0,255,255	0/0:102,0:102:100:0,255,255	0/0:94,0:94:100:0,255,255	0/0:128,1:129:100:0,255,255	0/0:99,1:100:100:0,255,255	0/0:73,0:73:100:0,219,255	0/0:84,1:85:100:0,219,255	0/0:91,0:91:100:0,255,255	0/0:89,0:89:100:0,255,255	0/0:85,1:86:100:0,223,255	0/0:89,0:89:100:0,255,255	0/0:101,0:101:100:0,255,255	0/0:99,0:99:100:0,255,255	0/0:115,0:115:100:0,255,255	0/0:111,1:112:100:0,255,255	0/0:66,0:66:100:0,198,255	0/0:105,0:105:100:0,255,255	0/0:84,0:84:100:0,253,255	0/0:37,0:37:99:0,111,255	0/0:91,2:93:100:0,207,255	0/0:89,0:89:100:0,255,255	0/0:105,0:105:100:0,255,255	0/0:94,0:94:100:0,255,255	0/0:76,0:76:100:0,228,255	0/0:222,0:222:100:0,255,255	0/0:222,0:222:100:0,255,255	0/0:62,0:62:100:0,186,255	0/0:163,0:163:100:0,255,255	0/0:172,0:172:100:0,255,255	0/0:297,1:298:100:0,255,255	0/0:85,1:86:100:0,223,255	0/0:79,0:79:100:0,237,255	0/0:79,0:79:100:0,237,255	0/0:112,1:113:100:0,255,255	0/0:84,0:84:100:0,253,255	0/0:85,0:85:100:0,255,255	0/0:65,0:65:100:0,195,255	0/0:92,0:92:100:0,255,255	0/0:82,0:82:100:0,247,255	0/0:98,0:98:100:0,255,255	0/0:55,0:55:100:0,165,255	0/0:62,0:62:100:0,186,255	0/0:94,0:94:100:0,255,255	0/0:114,1:115:100:0,255,255	0/0:98,0:98:100:0,255,255	0/0:153,0:153:100:0,255,255	0/0:77,0:77:100:0,231,255	0/0:86,0:86:100:0,255,255
ARME14_CTG_04	2460135	SARME14_CTG_04_2460135	G	C	.	PASS	AB=0;ABP=0;AC=4;AF=0.0149813;AN=267;ANN=C|intergenic_region|MODIFIER|EKO05_003197-EKO05_003198|EKO05_003197-EKO05_003198|intergenic_region|EKO05_003197-EKO05_003198|||n.2460135G>C||||||;AO=264;CIGAR=1X;DPB=22437;DPRA=1.01858;EPP=7.74806;EPPR=112.057;GTI=0;LEN=1;MEANALT=1.1875;MQM=59.8106;MQMR=59.9105;NS=267;NUMALT=1;ODDS=124.722;PAIRED=1;PAIREDR=0.998327;PAO=0;PQA=0;PQR=0;PRO=0;QA=9298;QR=789829;RO=22122;RPL=164;RPP=36.701;RPPR=2584.24;RPR=100;RUN=1;SAF=132;SAP=3.0103;SAR=132;SRF=10569;SRP=98.0533;SRR=11553;TYPE=snp;technology.Illumina=1;DP=19819	GT:AD:DP:GQ:PL	0/0:81,0:81:100:0,244,255	0/0:105,0:105:100:0,255,255	0/0:94,0:94:100:0,255,255	0/0:36,0:36:99:0,108,255	0/0:102,0:102:100:0,255,255	0/0:97,0:97:100:0,255,255	0/0:127,0:127:100:0,255,255	0/0:108,0:108:100:0,255,255	0/0:156,0:156:100:0,255,255	0/0:73,0:73:100:0,219,255	0/0:130,0:130:100:0,255,255	0/0:120,0:120:100:0,255,255	0/0:41,0:41:99:0,123,255	0/0:65,0:65:100:0,195,255	0/0:58,0:58:100:0,174,255	0/0:64,0:64:100:0,192,255	0/0:76,0:76:100:0,228,255	0/0:52,0:52:99:0,156,255	0/0:90,0:90:100:0,255,255	0/0:86,0:86:100:0,255,255	0/0:51,0:51:99:0,153,255	0/0:66,0:66:100:0,198,255	0/0:77,0:77:100:0,231,255	0/0:71,0:71:100:0,213,255	0/0:53,0:53:99:0,159,255	0/0:62,0:62:100:0,186,255	0/0:75,0:75:100:0,225,255	0/0:40,0:40:99:0,120,255	0/0:76,0:76:100:0,228,255	0/0:72,0:72:100:0,216,255	0/0:69,0:69:100:0,207,255	0/0:62,0:62:100:0,186,255	0/0:66,0:66:100:0,198,255	0/0:91,0:91:100:0,255,255	0/0:64,0:64:100:0,192,255	0/0:77,0:77:100:0,231,255	0/0:61,0:61:100:0,183,255	0/0:83,0:83:100:0,250,255	0/0:71,0:71:100:0,213,255	0/0:56,0:56:100:0,168,255	0/0:51,0:51:99:0,153,255	0/0:80,0:80:100:0,240,255	0/0:56,0:56:100:0,168,255	0/0:56,0:56:100:0,168,255	0/0:86,0:86:100:0,255,255	0/0:79,0:79:100:0,237,255	0/0:39,0:39:99:0,117,255	0/0:74,0:74:100:0,222,255	0/0:66,0:66:100:0,198,255	0/0:310,0:310:100:0,255,255	0/0:69,0:69:100:0,207,255	0/0:59,0:59:100:0,177,255	0/0:76,0:76:100:0,228,255	0/0:62,0:62:100:0,186,255	0/0:54,0:54:100:0,162,255	0/0:66,0:66:100:0,198,255	0/0:77,0:77:100:0,231,255	0/0:69,0:69:100:0,207,255	0/0:69,0:69:100:0,207,255	0/0:63,0:63:100:0,189,255	0/0:89,0:89:100:0,255,255	0/0:51,0:51:99:0,153,255	0/0:72,0:72:100:0,216,255	0/0:49,0:49:99:0,147,255	0/0:61,0:61:100:0,183,255	0/0:61,0:61:100:0,183,255	0/0:46,0:46:99:0,138,255	0/0:49,0:49:99:0,147,255	0/0:72,0:72:100:0,216,255	0/0:99,0:99:100:0,255,255	0/0:47,0:47:99:0,141,255	0/0:58,0:58:100:0,174,255	0/0:54,0:54:100:0,162,255	0/0:68,0:68:100:0,204,255	0/0:89,0:89:100:0,255,255	0/0:66,0:66:100:0,198,255	0/0:46,0:46:99:0,138,255	0/0:62,0:62:100:0,186,255	0/0:66,0:66:100:0,198,255	0/0:93,0:93:100:0,255,255	0/0:56,0:56:100:0,168,255	0/0:88,0:88:100:0,255,255	0/0:65,0:65:100:0,195,255	1/1:0,55:55:100:255,165,0	1/1:0,83:83:100:255,250,0	1/1:0,48:48:99:255,144,0	1/1:0,66:66:100:255,198,0	0/0:64,0:64:100:0,192,255	0/0:78,0:78:100:0,234,255	0/0:77,0:77:100:0,231,255	0/0:55,0:55:100:0,165,255	0/0:82,0:82:100:0,247,255	0/0:88,0:88:100:0,255,255	0/0:42,0:42:99:0,126,255	0/0:81,0:81:100:0,244,255	0/0:65,0:65:100:0,195,255	0/0:57,0:57:100:0,171,255	0/0:43,0:43:99:0,129,255	0/0:54,0:54:100:0,162,255	0/0:67,0:67:100:0,201,255	0/0:70,0:70:100:0,210,255	0/0:72,0:72:100:0,216,255	0/0:118,0:118:100:0,255,255	0/0:75,0:75:100:0,225,255	0/0:74,0:74:100:0,222,255	0/0:76,0:76:100:0,228,255	0/0:111,0:111:100:0,255,255	0/0:89,0:89:100:0,255,255	0/0:73,1:74:100:0,187,255	0/0:99,0:99:100:0,255,255	0/0:68,0:68:100:0,204,255	0/0:91,1:92:100:0,241,255	0/0:92,0:92:100:0,255,255	0/0:97,0:97:100:0,255,255	0/0:94,0:94:100:0,255,255	0/0:96,0:96:100:0,255,255	0/0:90,0:90:100:0,255,255	0/0:124,0:124:100:0,255,255	0/0:140,0:140:100:0,255,255	0/0:83,0:83:100:0,250,255	0/0:94,0:94:100:0,255,255	0/0:69,0:69:100:0,207,255	0/0:107,0:107:100:0,255,255	0/0:125,0:125:100:0,255,255	0/0:99,0:99:100:0,255,255	0/0:86,1:87:100:0,226,255	0/0:98,0:98:100:0,255,255	0/0:101,0:101:100:0,255,255	0/0:93,0:93:100:0,255,255	0/0:84,0:84:100:0,253,255	0/0:89,0:89:100:0,255,255	0/0:106,0:106:100:0,255,255	0/0:80,0:80:100:0,240,255	0/0:89,0:89:100:0,255,255	0/0:104,1:105:100:0,255,255	0/0:71,0:71:100:0,213,255	0/0:122,0:122:100:0,255,255	0/0:111,0:111:100:0,255,255	0/0:83,0:83:100:0,250,255	0/0:99,0:99:100:0,255,255	0/0:104,0:104:100:0,255,255	0/0:82,1:83:100:0,213,255	0/0:111,0:111:100:0,255,255	0/0:72,0:72:100:0,216,255	0/0:78,0:78:100:0,234,255	0/0:102,0:102:100:0,255,255	0/0:71,0:71:100:0,213,255	0/0:76,0:76:100:0,228,255	0/0:58,0:58:100:0,174,255	0/0:72,0:72:100:0,216,255	0/0:95,0:95:100:0,255,255	0/0:98,1:99:100:0,255,255	0/0:136,0:136:100:0,255,255	0/0:100,0:100:100:0,255,255	0/0:75,0:75:100:0,225,255	0/0:91,1:92:100:0,241,255	0/0:80,0:80:100:0,240,255	0/0:113,0:113:100:0,255,255	0/0:86,0:86:100:0,255,255	0/0:108,0:108:100:0,255,255	0/0:64,0:64:100:0,192,255	0/0:85,0:85:100:0,255,255	0/0:108,0:108:100:0,255,255	0/0:116,0:116:100:0,255,255	0/0:82,0:82:100:0,247,255	0/0:112,0:112:100:0,255,255	0/0:101,0:101:100:0,255,255	0/0:89,0:89:100:0,255,255	0/0:142,0:142:100:0,255,255	0/0:95,0:95:100:0,255,255	0/0:98,0:98:100:0,255,255	0/0:92,0:92:100:0,255,255	0/0:83,0:83:100:0,250,255	0/0:113,1:114:100:0,255,255	0/0:89,1:90:100:0,235,255	0/0:87,0:87:100:0,255,255	0/0:118,0:118:100:0,255,255	0/0:74,0:74:100:0,222,255	0/0:59,0:59:100:0,177,255	0/0:91,0:91:100:0,255,255	0/0:81,0:81:100:0,244,255	0/0:98,0:98:100:0,255,255	0/0:89,0:89:100:0,255,255	0/0:99,0:99:100:0,255,255	0/0:101,0:101:100:0,255,255	0/0:121,0:121:100:0,255,255	0/0:94,0:94:100:0,255,255	0/0:73,0:73:100:0,219,255	0/0:86,0:86:100:0,255,255	0/0:84,1:85:100:0,219,255	0/0:89,0:89:100:0,255,255	0/0:87,0:87:100:0,255,255	0/0:103,0:103:100:0,255,255	0/0:93,0:93:100:0,255,255	0/0:88,1:89:100:0,232,255	0/0:117,0:117:100:0,255,255	0/0:127,0:127:100:0,255,255	0/0:70,0:70:100:0,210,255	0/0:102,1:103:100:0,255,255	0/0:80,0:80:100:0,240,255	0/0:43,0:43:99:0,129,255	0/0:98,0:98:100:0,255,255	0/0:87,0:87:100:0,255,255	0/0:112,0:112:100:0,255,255	0/0:80,0:80:100:0,240,255	0/0:76,0:76:100:0,228,255	0/0:215,0:215:100:0,255,255	0/0:215,0:215:100:0,255,255	0/0:65,0:65:100:0,195,255	0/0:155,0:155:100:0,255,255	0/0:169,0:169:100:0,255,255	0/0:310,0:310:100:0,255,255	0/0:66,0:66:100:0,198,255	0/0:66,0:66:100:0,198,255	0/0:79,0:79:100:0,237,255	0/0:116,0:116:100:0,255,255	0/0:77,0:77:100:0,231,255	0/0:85,0:85:100:0,255,255	0/0:70,0:70:100:0,210,255	0/0:86,0:86:100:0,255,255	0/0:82,0:82:100:0,247,255	0/0:97,0:97:100:0,255,255	0/0:54,0:54:100:0,162,255	0/0:56,0:56:100:0,168,255	0/0:104,0:104:100:0,255,255	0/0:121,0:121:100:0,255,255	0/0:100,0:100:100:0,255,255	0/0:157,0:157:100:0,255,255	0/0:78,0:78:100:0,234,255	0/0:81,0:81:100:0,244,255
ARME14_CTG_04	2464647	SARME14_CTG_04_2464647	T	G	.	PASS	AB=0;ABP=0;AC=3;AF=0.011236;AN=267;ANN=G|intergenic_region|MODIFIER|EKO05_003197-EKO05_003198|EKO05_003197-EKO05_003198|intergenic_region|EKO05_003197-EKO05_003198|||n.2464647T>G||||||;AO=287;CIGAR=1X;DPB=21640;DPRA=1.19637;EPP=25.8978;EPPR=367.202;GTI=0;LEN=1;MEANALT=1.15152;MQM=60;MQMR=59.9865;NS=267;NUMALT=1;ODDS=101.252;PAIRED=1;PAIREDR=0.998546;PAO=0;PQA=0;PQR=0;PRO=0;QA=9650;QR=763839;RO=21321;RPL=123;RPP=15.7289;RPPR=910.487;RPR=164;RUN=1;SAF=166;SAP=18.3317;SAR=121;SRF=10044;SRP=157.847;SRR=11277;TYPE=snp;technology.Illumina=1;DP=19234	GT:AD:DP:GQ:PL	0/0:64,0:64:100:0,192,255	0/0:82,0:82:100:0,247,255	0/0:73,0:73:100:0,219,255	0/0:39,0:39:99:0,117,255	0/0:89,1:90:100:0,235,255	0/0:83,0:83:100:0,250,255	0/0:118,0:118:100:0,255,255	0/0:101,0:101:100:0,255,255	0/0:132,0:132:100:0,255,255	0/0:69,0:69:100:0,207,255	0/0:140,1:141:100:0,255,255	0/0:92,0:92:100:0,255,255	0/0:41,1:42:99:0,91,255	0/0:56,0:56:100:0,168,255	0/0:73,0:73:100:0,219,255	0/0:61,1:62:99:0,150,255	0/0:81,0:81:100:0,244,255	0/0:48,0:48:99:0,144,255	0/0:89,0:89:100:0,255,255	0/0:70,0:70:100:0,210,255	0/0:74,0:74:100:0,222,255	0/0:79,0:79:100:0,237,255	0/0:67,0:67:100:0,201,255	0/0:78,0:78:100:0,234,255	0/0:57,0:57:100:0,171,255	0/0:60,0:60:100:0,180,255	0/0:62,0:62:100:0,186,255	0/0:59,0:59:100:0,177,255	0/0:102,0:102:100:0,255,255	0/0:60,0:60:100:0,180,255	0/0:75,0:75:100:0,225,255	0/0:54,1:55:99:0,130,255	0/0:80,0:80:100:0,240,255	0/0:65,0:65:100:0,195,255	0/0:61,0:61:100:0,183,255	0/0:82,0:82:100:0,247,255	0/0:70,0:70:100:0,210,255	0/0:81,0:81:100:0,244,255	0/0:59,0:59:100:0,177,255	0/0:56,0:56:100:0,168,255	0/0:60,0:60:100:0,180,255	0/0:79,0:79:100:0,237,255	0/0:53,1:54:99:0,127,255	0/0:56,0:56:100:0,168,255	0/0:82,1:83:100:0,213,255	0/0:59,0:59:100:0,177,255	0/0:55,0:55:100:0,165,255	0/0:64,0:64:100:0,192,255	0/0:66,0:66:100:0,198,255	0/0:297,1:298:100:0,255,255	0/0:73,0:73:100:0,219,255	0/0:53,0:53:99:0,159,255	0/0:78,0:78:100:0,234,255	0/0:79,0:79:100:0,237,255	0/0:47,0:47:99:0,141,255	0/0:75,0:75:100:0,225,255	0/0:62,0:62:100:0,186,255	0/0:66,0:66:100:0,198,255	0/0:52,0:52:99:0,156,255	0/0:69,0:69:100:0,207,255	0/0:69,0:69:100:0,207,255	0/0:56,0:56:100:0,168,255	0/0:70,0:70:100:0,210,255	0/0:34,0:34:99:0,102,255	0/0:56,0:56:100:0,168,255	0/0:40,1:41:99:0,87,255	0/0:43,0:43:99:0,129,255	0/0:43,0:43:99:0,129,255	0/0:65,0:65:100:0,195,255	0/0:120,0:120:100:0,255,255	0/0:45,0:45:99:0,135,255	0/0:62,0:62:100:0,186,255	0/0:53,0:53:99:0,159,255	0/0:65,0:65:100:0,195,255	0/0:69,0:69:100:0,207,255	0/0:58,1:59:99:0,142,255	0/0:63,0:63:100:0,189,255	1/1:0,101:101:100:255,255,0	0/0:65,0:65:100:0,195,255	1/1:0,77:77:100:255,231,0	1/1:0,77:77:100:255,231,0	0/0:85,0:85:100:0,255,255	0/0:61,0:61:100:0,183,255	0/0:58,0:58:100:0,174,255	0/0:63,0:63:100:0,189,255	0/0:57,0:57:100:0,171,255	0/0:64,0:64:100:0,192,255	0/0:66,0:66:100:0,198,255	0/0:77,0:77:100:0,231,255	0/0:79,0:79:100:0,237,255	0/0:55,0:55:100:0,165,255	0/0:89,0:89:100:0,255,255	0/0:82,0:82:100:0,247,255	0/0:40,0:40:99:0,120,255	0/0:69,0:69:100:0,207,255	0/0:67,0:67:100:0,201,255	0/0:57,0:57:100:0,171,255	0/0:56,0:56:100:0,168,255	0/0:70,0:70:100:0,210,255	0/0:66,0:66:100:0,198,255	0/0:70,0:70:100:0,210,255	0/0:99,0:99:100:0,255,255	0/0:107,0:107:100:0,255,255	0/0:77,0:77:100:0,231,255	0/0:68,0:68:100:0,204,255	0/0:83,0:83:100:0,250,255	0/0:80,0:80:100:0,240,255	0/0:83,0:83:100:0,250,255	0/0:79,0:79:100:0,237,255	0/0:83,0:83:100:0,250,255	0/0:72,0:72:100:0,216,255	0/0:85,0:85:100:0,255,255	0/0:57,0:57:100:0,171,255	0/0:75,0:75:100:0,225,255	0/0:79,0:79:100:0,237,255	0/0:77,0:77:100:0,231,255	0/0:82,0:82:100:0,247,255	0/0:139,0:139:100:0,255,255	0/0:132,0:132:100:0,255,255	0/0:94,0:94:100:0,255,255	0/0:86,0:86:100:0,255,255	0/0:69,0:69:100:0,207,255	0/0:104,0:104:100:0,255,255	0/0:111,0:111:100:0,255,255	0/0:108,0:108:100:0,255,255	0/0:104,0:104:100:0,255,255	0/0:111,0:111:100:0,255,255	0/0:95,0:95:100:0,255,255	0/0:85,1:86:100:0,223,255	0/0:118,0:118:100:0,255,255	0/0:92,0:92:100:0,255,255	0/0:90,0:90:100:0,255,255	0/0:98,0:98:100:0,255,255	0/0:86,0:86:100:0,255,255	0/0:95,1:96:100:0,253,255	0/0:72,0:72:100:0,216,255	0/0:96,0:96:100:0,255,255	0/0:99,0:99:100:0,255,255	0/0:82,0:82:100:0,247,255	0/0:102,0:102:100:0,255,255	0/0:102,0:102:100:0,255,255	0/0:75,0:75:100:0,225,255	0/0:104,0:104:100:0,255,255	0/0:82,0:82:100:0,247,255	0/0:83,0:83:100:0,250,255	0/0:96,0:96:100:0,255,255	0/0:70,0:70:100:0,210,255	0/0:66,0:66:100:0,198,255	0/0:69,0:69:100:0,207,255	0/0:85,0:85:100:0,255,255	0/0:89,0:89:100:0,255,255	0/0:80,0:80:100:0,240,255	0/0:107,0:107:100:0,255,255	0/0:120,2:122:100:0,255,255	0/0:76,0:76:100:0,228,255	0/0:101,0:101:100:0,255,255	0/0:72,0:72:100:0,216,255	0/0:116,0:116:100:0,255,255	0/0:92,0:92:100:0,255,255	0/0:114,0:114:100:0,255,255	0/0:59,0:59:100:0,177,255	0/0:95,0:95:100:0,255,255	0/0:101,0:101:100:0,255,255	0/0:104,0:104:100:0,255,255	0/0:94,0:94:100:0,255,255	0/0:102,0:102:100:0,255,255	0/0:83,0:83:100:0,250,255	0/0:86,0:86:100:0,255,255	0/0:115,1:116:100:0,255,255	0/0:109,0:109:100:0,255,255	0/0:86,1:87:100:0,226,255	0/0:94,0:94:100:0,255,255	0/0:62,0:62:100:0,186,255	0/0:95,0:95:100:0,255,255	0/0:86,0:86:100:0,255,255	0/0:76,0:76:100:0,228,255	0/0:132,0:132:100:0,255,255	0/0:77,0:77:100:0,231,255	0/0:84,0:84:100:0,253,255	0/0:115,0:115:100:0,255,255	0/0:53,0:53:99:0,159,255	0/0:103,0:103:100:0,255,255	0/0:85,1:86:100:0,223,255	0/0:81,0:81:100:0,244,255	0/0:112,0:112:100:0,255,255	0/0:116,0:116:100:0,255,255	0/0:112,0:112:100:0,255,255	0/0:85,0:85:100:0,255,255	0/0:62,0:62:100:0,186,255	0/0:71,0:71:100:0,213,255	0/0:82,0:82:100:0,247,255	0/0:85,2:87:100:0,190,255	0/0:101,0:101:100:0,255,255	0/0:101,0:101:100:0,255,255	0/0:72,0:72:100:0,216,255	0/0:98,0:98:100:0,255,255	0/0:127,0:127:100:0,255,255	0/0:81,0:81:100:0,244,255	0/0:86,1:87:100:0,226,255	0/0:85,0:85:100:0,255,255	0/0:42,1:43:99:0,94,255	0/0:79,0:79:100:0,237,255	0/0:107,0:107:100:0,255,255	0/0:101,0:101:100:0,255,255	0/0:70,1:71:100:0,178,255	0/0:66,0:66:100:0,198,255	0/0:180,0:180:100:0,255,255	0/0:209,0:209:100:0,255,255	0/0:71,0:71:100:0,213,255	0/0:155,1:156:100:0,255,255	0/0:137,0:137:100:0,255,255	0/0:274,1:275:100:0,255,255	0/0:61,0:61:100:0,183,255	0/0:59,0:59:100:0,177,255	0/0:78,0:78:100:0,234,255	0/0:99,0:99:100:0,255,255	0/0:84,0:84:100:0,253,255	0/0:71,0:71:100:0,213,255	0/0:70,0:70:100:0,210,255	0/0:77,0:77:100:0,231,255	0/0:90,1:91:100:0,238,255	0/0:85,0:85:100:0,255,255	0/0:47,0:47:99:0,141,255	0/0:87,0:87:100:0,255,255	0/0:103,0:103:100:0,255,255	0/0:130,0:130:100:0,255,255	0/0:96,1:97:100:0,255,255	0/0:160,0:160:100:0,255,255	0/0:66,0:66:100:0,198,255	0/0:79,0:79:100:0,237,255
ARME14_CTG_04	2465374	SARME14_CTG_04_2465374	G	C	.	PASS	AB=0;ABP=0;AC=3;AF=0.011236;AN=267;ANN=C|intergenic_region|MODIFIER|EKO05_003197-EKO05_003198|EKO05_003197-EKO05_003198|intergenic_region|EKO05_003197-EKO05_003198|||n.2465374G>C||||||;AO=229;CIGAR=1X;DPB=22143;DPRA=1.04724;EPP=22.2122;EPPR=111.987;GTI=0;LEN=1;MEANALT=1.41667;MQM=59.8472;MQMR=59.9103;NS=267;NUMALT=1;ODDS=126.768;PAIRED=0.991266;PAIREDR=0.99881;PAO=0;PQA=0;PQR=0;PRO=0;QA=8409;QR=782983;RO=21843;RPL=136;RPP=20.5433;RPPR=32.322;RPR=93;RUN=1;SAF=105;SAP=6.43345;SAR=124;SRF=10412;SRP=106.237;SRR=11431;TYPE=snp;technology.Illumina=1;DP=19512	GT:AD:DP:GQ:PL	0/0:77,0:77:100:0,231,255	1/1:3,100:103:100:255,202,0	1/1:0,87:87:100:255,255,0	1/1:0,33:33:99:255,99,0	0/0:94,0:94:100:0,255,255	0/0:90,0:90:100:0,255,255	0/0:110,0:110:100:0,255,255	0/0:93,0:93:100:0,255,255	0/0:151,0:151:100:0,255,255	0/0:77,0:77:100:0,231,255	0/0:149,0:149:100:0,255,255	0/0:111,0:111:100:0,255,255	0/0:50,0:50:99:0,150,255	0/0:54,0:54:100:0,162,255	0/0:85,0:85:100:0,255,255	0/0:64,0:64:100:0,192,255	0/0:61,0:61:100:0,183,255	0/0:61,0:61:100:0,183,255	0/0:81,0:81:100:0,244,255	0/0:89,0:89:100:0,255,255	0/0:54,0:54:100:0,162,255	0/0:45,0:45:99:0,135,255	0/0:78,0:78:100:0,234,255	0/0:76,0:76:100:0,228,255	0/0:61,0:61:100:0,183,255	0/0:54,0:54:100:0,162,255	0/0:74,0:74:100:0,222,255	0/0:57,0:57:100:0,171,255	0/0:82,0:82:100:0,247,255	0/0:67,0:67:100:0,201,255	0/0:69,0:69:100:0,207,255	0/0:61,0:61:100:0,183,255	0/0:74,0:74:100:0,222,255	0/0:95,0:95:100:0,255,255	0/0:71,0:71:100:0,213,255	0/0:76,0:76:100:0,228,255	0/0:55,0:55:100:0,165,255	0/0:75,0:75:100:0,225,255	0/0:73,0:73:100:0,219,255	0/0:56,0:56:100:0,168,255	0/0:51,0:51:99:0,153,255	0/0:82,0:82:100:0,247,255	0/0:51,0:51:99:0,153,255	0/0:59,0:59:100:0,177,255	0/0:78,0:78:100:0,234,255	0/0:51,0:51:99:0,153,255	0/0:48,0:48:99:0,144,255	0/0:38,0:38:99:0,114,255	0/0:60,0:60:100:0,180,255	0/0:323,0:323:100:0,255,255	0/0:66,0:66:100:0,198,255	0/0:57,0:57:100:0,171,255	0/0:67,0:67:100:0,201,255	0/0:51,0:51:99:0,153,255	0/0:58,0:58:100:0,174,255	0/0:69,0:69:100:0,207,255	0/0:66,0:66:100:0,198,255	0/0:76,0:76:100:0,228,255	0/0:60,0:60:100:0,180,255	0/0:78,0:78:100:0,234,255	0/0:58,0:58:100:0,174,255	0/0:47,0:47:99:0,141,255	0/0:62,0:62:100:0,186,255	0/0:48,0:48:99:0,144,255	0/0:66,0:66:100:0,198,255	0/0:46,0:46:99:0,138,255	0/0:48,0:48:99:0,144,255	0/0:50,0:50:99:0,150,255	0/0:78,0:78:100:0,234,255	0/0:101,0:101:100:0,255,255	0/0:38,0:38:99:0,114,255	0/0:58,0:58:100:0,174,255	0/0:56,0:56:100:0,168,255	0/0:74,0:74:100:0,222,255	0/0:77,0:77:100:0,231,255	0/0:60,0:60:100:0,180,255	0/0:46,0:46:99:0,138,255	0/0:65,0:65:100:0,195,255	0/0:77,0:77:100:0,231,255	0/0:65,0:65:100:0,195,255	0/0:66,0:66:100:0,198,255	0/0:92,0:92:100:0,255,255	0/0:38,0:38:99:0,114,255	0/0:53,0:53:99:0,159,255	0/0:69,0:69:100:0,207,255	0/0:55,0:55:100:0,165,255	0/0:78,0:78:100:0,234,255	0/0:72,0:72:100:0,216,255	0/0:78,0:78:100:0,234,255	0/0:80,0:80:100:0,240,255	0/0:59,0:59:100:0,177,255	0/0:78,0:78:100:0,234,255	0/0:81,0:81:100:0,244,255	0/0:58,0:58:100:0,174,255	0/0:68,0:68:100:0,204,255	0/0:65,0:65:100:0,195,255	0/0:66,0:66:100:0,198,255	0/0:46,0:46:99:0,138,255	0/0:62,0:62:100:0,186,255	0/0:68,0:68:100:0,204,255	0/0:67,0:67:100:0,201,255	0/0:83,0:83:100:0,250,255	0/0:117,0:117:100:0,255,255	0/0:83,0:83:100:0,250,255	0/0:70,1:71:100:0,178,255	0/0:78,0:78:100:0,234,255	0/0:75,0:75:100:0,225,255	0/0:81,0:81:100:0,244,255	0/0:85,0:85:100:0,255,255	0/0:97,0:97:100:0,255,255	0/0:77,0:77:100:0,231,255	0/0:75,0:75:100:0,225,255	0/0:103,0:103:100:0,255,255	0/0:85,0:85:100:0,255,255	0/0:85,0:85:100:0,255,255	0/0:89,0:89:100:0,255,255	0/0:71,1:72:100:0,181,255	0/0:115,0:115:100:0,255,255	0/0:138,0:138:100:0,255,255	0/0:82,0:82:100:0,247,255	0/0:83,0:83:100:0,250,255	0/0:84,0:84:100:0,253,255	0/0:113,0:113:100:0,255,255	0/0:113,0:113:100:0,255,255	0/0:87,0:87:100:0,255,255	0/0:105,0:105:100:0,255,255	0/0:110,0:110:100:0,255,255	0/0:90,0:90:100:0,255,255	0/0:96,0:96:100:0,255,255	0/0:77,0:77:100:0,231,255	0/0:100,0:100:100:0,255,255	0/0:86,0:86:100:0,255,255	0/0:101,0:101:100:0,255,255	0/0:90,0:90:100:0,255,255	0/0:112,0:112:100:0,255,255	0/0:79,0:79:100:0,237,255	0/0:86,0:86:100:0,255,255	0/0:77,0:77:100:0,231,255	0/0:89,0:89:100:0,255,255	0/0:101,0:101:100:0,255,255	0/0:96,0:96:100:0,255,255	0/0:76,0:76:100:0,228,255	0/0:94,0:94:100:0,255,255	0/0:98,1:99:100:0,255,255	0/0:76,0:76:100:0,228,255	0/0:105,0:105:100:0,255,255	0/0:90,0:90:100:0,255,255	0/0:57,0:57:100:0,171,255	0/0:72,0:72:100:0,216,255	0/0:91,0:91:100:0,255,255	0/0:98,0:98:100:0,255,255	0/0:78,0:78:100:0,234,255	0/0:117,0:117:100:0,255,255	0/0:68,0:68:100:0,204,255	0/0:87,0:87:100:0,255,255	0/0:91,0:91:100:0,255,255	0/0:107,0:107:100:0,255,255	0/0:107,0:107:100:0,255,255	0/0:82,1:83:100:0,213,255	0/0:104,0:104:100:0,255,255	0/0:65,0:65:100:0,195,255	0/0:103,0:103:100:0,255,255	0/0:130,0:130:100:0,255,255	0/0:115,0:115:100:0,255,255	0/0:110,0:110:100:0,255,255	0/0:85,0:85:100:0,255,255	0/0:68,0:68:100:0,204,255	0/0:75,0:75:100:0,225,255	0/0:120,0:120:100:0,255,255	0/0:122,0:122:100:0,255,255	0/0:100,1:101:100:0,255,255	0/0:72,0:72:100:0,216,255	0/0:83,0:83:100:0,250,255	0/0:103,0:103:100:0,255,255	0/0:76,0:76:100:0,228,255	0/0:73,0:73:100:0,219,255	0/0:117,0:117:100:0,255,255	0/0:53,0:53:99:0,159,255	0/0:81,0:81:100:0,244,255	0/0:118,0:118:100:0,255,255	0/0:100,0:100:100:0,255,255	0/0:95,0:95:100:0,255,255	0/0:80,0:80:100:0,240,255	0/0:88,0:88:100:0,255,255	0/0:85,0:85:100:0,255,255	0/0:123,0:123:100:0,255,255	0/0:93,0:93:100:0,255,255	0/0:57,0:57:100:0,171,255	0/0:91,0:91:100:0,255,255	0/0:90,0:90:100:0,255,255	0/0:79,0:79:100:0,237,255	0/0:87,0:87:100:0,255,255	0/0:89,0:89:100:0,255,255	0/0:95,0:95:100:0,255,255	0/0:112,0:112:100:0,255,255	0/0:105,0:105:100:0,255,255	0/0:111,0:111:100:0,255,255	0/0:68,0:68:100:0,204,255	0/0:77,0:77:100:0,231,255	0/0:70,0:70:100:0,210,255	0/0:46,0:46:99:0,138,255	0/0:59,0:59:100:0,177,255	0/0:85,0:85:100:0,255,255	0/0:112,0:112:100:0,255,255	0/0:72,0:72:100:0,216,255	0/0:73,0:73:100:0,219,255	0/0:188,1:189:100:0,255,255	0/0:229,0:229:100:0,255,255	0/0:74,0:74:100:0,222,255	0/0:171,0:171:100:0,255,255	0/0:159,0:159:100:0,255,255	0/0:310,0:310:100:0,255,255	0/0:97,0:97:100:0,255,255	0/0:79,0:79:100:0,237,255	0/0:80,0:80:100:0,240,255	0/0:126,0:126:100:0,255,255	0/0:90,0:90:100:0,255,255	0/0:92,0:92:100:0,255,255	0/0:92,0:92:100:0,255,255	0/0:86,0:86:100:0,255,255	0/0:102,0:102:100:0,255,255	0/0:106,0:106:100:0,255,255	0/0:56,0:56:100:0,168,255	0/0:78,0:78:100:0,234,255	0/0:98,0:98:100:0,255,255	0/0:125,0:125:100:0,255,255	0/0:111,0:111:100:0,255,255	0/0:146,0:146:100:0,255,255	0/0:73,0:73:100:0,219,255	0/0:83,1:84:100:0,216,255
ARME14_CTG_04	2466029	SARME14_CTG_04_2466029	G	A	.	PASS	AB=0;ABP=0;AC=5;AF=0.0187266;AN=267;ANN=A|intergenic_region|MODIFIER|EKO05_003197-EKO05_003198|EKO05_003197-EKO05_003198|intergenic_region|EKO05_003197-EKO05_003198|||n.2466029G>A||||||;AO=412;CIGAR=1X;DPB=20663;DPRA=1.09929;EPP=78.9064;EPPR=1296.59;GTI=0;LEN=1;MEANALT=1.27273;MQM=60;MQMR=59.9757;NS=267;NUMALT=1;ODDS=116.827;PAIRED=1;PAIREDR=0.999355;PAO=0;PQA=0;PQR=0;PRO=0;QA=14725;QR=712866;RO=20166;RPL=269;RPP=86.6858;RPPR=2615.91;RPR=143;RUN=1;SAF=221;SAP=7.75381;SAR=191;SRF=10712;SRP=173.421;SRR=9454;TYPE=snp;technology.Illumina=1;DP=18070	GT:AD:DP:GQ:PL	0/0:87,0:87:100:0,255,255	0/0:105,1:106:100:0,255,255	0/0:103,0:103:100:0,255,255	0/0:46,0:46:99:0,138,255	0/0:103,0:103:100:0,255,255	0/0:87,0:87:100:0,255,255	0/0:132,0:132:100:0,255,255	0/0:115,0:115:100:0,255,255	1/1:0,140:140:100:255,255,0	0/0:78,0:78:100:0,234,255	0/0:142,1:143:100:0,255,255	0/0:143,0:143:100:0,255,255	0/0:47,0:47:99:0,141,255	0/0:46,0:46:99:0,138,255	0/0:68,0:68:100:0,204,255	0/0:47,0:47:99:0,141,255	0/0:80,0:80:100:0,240,255	0/0:44,0:44:99:0,132,255	0/0:82,0:82:100:0,247,255	0/0:78,0:78:100:0,234,255	0/0:49,0:49:99:0,147,255	0/0:53,0:53:99:0,159,255	0/0:68,0:68:100:0,204,255	0/0:69,0:69:100:0,207,255	0/0:63,0:63:100:0,189,255	0/0:56,0:56:100:0,168,255	0/0:53,0:53:99:0,159,255	0/0:58,0:58:100:0,174,255	0/0:70,0:70:100:0,210,255	0/0:67,0:67:100:0,201,255	0/0:75,0:75:100:0,225,255	0/0:46,0:46:99:0,138,255	0/0:83,0:83:100:0,250,255	0/0:63,0:63:100:0,189,255	0/0:65,0:65:100:0,195,255	0/0:75,0:75:100:0,225,255	0/0:71,0:71:100:0,213,255	0/0:94,0:94:100:0,255,255	0/0:60,0:60:100:0,180,255	0/0:51,0:51:99:0,153,255	0/0:51,0:51:99:0,153,255	0/0:62,0:62:100:0,186,255	0/0:52,0:52:99:0,156,255	0/0:69,0:69:100:0,207,255	0/0:61,0:61:100:0,183,255	0/0:68,0:68:100:0,204,255	0/0:49,0:49:99:0,147,255	0/0:57,0:57:100:0,171,255	0/0:67,0:67:100:0,201,255	0/0:264,0:264:100:0,255,255	0/0:62,0:62:100:0,186,255	0/0:48,0:48:99:0,144,255	0/0:85,0:85:100:0,255,255	0/0:60,0:60:100:0,180,255	0/0:65,0:65:100:0,195,255	0/0:68,0:68:100:0,204,255	0/0:69,0:69:100:0,207,255	0/0:46,0:46:99:0,138,255	0/0:46,0:46:99:0,138,255	0/0:68,0:68:100:0,204,255	0/0:63,0:63:100:0,189,255	0/0:70,0:70:100:0,210,255	0/0:40,0:40:99:0,120,255	0/0:51,0:51:99:0,153,255	0/0:57,0:57:100:0,171,255	0/0:43,0:43:99:0,129,255	0/0:35,0:35:99:0,105,255	0/0:41,0:41:99:0,123,255	1/1:0,52:52:99:255,156,0	1/1:0,74:74:100:255,222,0	0/0:58,1:59:99:0,142,255	0/0:41,0:41:99:0,123,255	0/0:50,0:50:99:0,150,255	0/0:68,0:68:100:0,204,255	0/0:78,0:78:100:0,234,255	0/0:53,0:53:99:0,159,255	0/0:47,0:47:99:0,141,255	0/0:46,0:46:99:0,138,255	0/0:73,0:73:100:0,219,255	0/0:69,0:69:100:0,207,255	0/0:58,0:58:100:0,174,255	0/0:78,0:78:100:0,234,255	0/0:53,0:53:99:0,159,255	0/0:51,0:51:99:0,153,255	0/0:60,0:60:100:0,180,255	0/0:51,0:51:99:0,153,255	0/0:81,0:81:100:0,244,255	0/0:52,0:52:99:0,156,255	0/0:69,0:69:100:0,207,255	0/0:86,0:86:100:0,255,255	0/0:52,0:52:99:0,156,255	0/0:86,0:86:100:0,255,255	0/0:77,0:77:100:0,231,255	0/0:56,0:56:100:0,168,255	0/0:71,0:71:100:0,213,255	0/0:50,0:50:99:0,150,255	0/0:49,0:49:99:0,147,255	0/0:46,0:46:99:0,138,255	0/0:56,0:56:100:0,168,255	0/0:55,0:55:100:0,165,255	0/0:78,0:78:100:0,234,255	0/0:69,0:69:100:0,207,255	0/0:88,0:88:100:0,255,255	0/0:77,0:77:100:0,231,255	0/0:53,0:53:99:0,159,255	0/0:75,0:75:100:0,225,255	0/0:85,0:85:100:0,255,255	0/0:83,0:83:100:0,250,255	0/0:46,0:46:99:0,138,255	0/0:81,0:81:100:0,244,255	0/0:80,0:80:100:0,240,255	0/0:52,0:52:99:0,156,255	0/0:64,0:64:100:0,192,255	0/0:66,0:66:100:0,198,255	0/0:77,0:77:100:0,231,255	0/0:65,0:65:100:0,195,255	0/0:76,0:76:100:0,228,255	0/0:91,0:91:100:0,255,255	0/0:120,0:120:100:0,255,255	0/0:63,0:63:100:0,189,255	0/0:72,0:72:100:0,216,255	0/0:68,0:68:100:0,204,255	0/0:91,0:91:100:0,255,255	0/0:84,0:84:100:0,253,255	0/0:93,0:93:100:0,255,255	0/0:79,0:79:100:0,237,255	0/0:101,0:101:100:0,255,255	0/0:90,0:90:100:0,255,255	0/0:75,0:75:100:0,225,255	0/0:77,0:77:100:0,231,255	0/0:85,0:85:100:0,255,255	0/0:62,0:62:100:0,186,255	0/0:90,0:90:100:0,255,255	0/0:73,0:73:100:0,219,255	0/0:83,0:83:100:0,250,255	0/0:72,0:72:100:0,216,255	0/0:94,0:94:100:0,255,255	0/0:92,0:92:100:0,255,255	0/0:78,0:78:100:0,234,255	0/0:81,0:81:100:0,244,255	0/0:76,0:76:100:0,228,255	0/0:65,0:65:100:0,195,255	0/0:94,0:94:100:0,255,255	0/0:82,0:82:100:0,247,255	0/0:79,0:79:100:0,237,255	0/0:111,0:111:100:0,255,255	0/0:62,0:62:100:0,186,255	0/0:77,0:77:100:0,231,255	0/0:36,0:36:99:0,108,255	0/0:71,0:71:100:0,213,255	0/0:90,0:90:100:0,255,255	0/0:72,0:72:100:0,216,255	0/0:124,0:124:100:0,255,255	0/0:90,0:90:100:0,255,255	0/0:58,1:59:99:0,142,255	0/0:80,0:80:100:0,240,255	0/0:67,0:67:100:0,201,255	0/0:79,0:79:100:0,237,255	0/0:84,0:84:100:0,253,255	0/0:81,0:81:100:0,244,255	0/0:58,0:58:100:0,174,255	0/0:97,0:97:100:0,255,255	0/0:102,0:102:100:0,255,255	0/0:81,0:81:100:0,244,255	0/0:80,0:80:100:0,240,255	0/0:92,0:92:100:0,255,255	0/0:77,0:77:100:0,231,255	0/0:83,0:83:100:0,250,255	0/0:96,0:96:100:0,255,255	0/0:106,0:106:100:0,255,255	0/0:87,0:87:100:0,255,255	0/0:75,0:75:100:0,225,255	0/0:68,0:68:100:0,204,255	0/0:100,0:100:100:0,255,255	0/0:85,0:85:100:0,255,255	0/0:82,0:82:100:0,247,255	0/0:122,0:122:100:0,255,255	0/0:47,0:47:99:0,141,255	0/0:39,0:39:99:0,117,255	0/0:76,0:76:100:0,228,255	0/0:70,0:70:100:0,210,255	0/0:86,0:86:100:0,255,255	0/0:84,0:84:100:0,253,255	0/0:80,0:80:100:0,240,255	0/0:81,0:81:100:0,244,255	0/0:101,0:101:100:0,255,255	0/0:83,0:83:100:0,250,255	0/0:61,0:61:100:0,183,255	0/0:85,0:85:100:0,255,255	0/0:70,0:70:100:0,210,255	0/0:75,0:75:100:0,225,255	0/0:67,0:67:100:0,201,255	0/0:81,0:81:100:0,244,255	0/0:81,0:81:100:0,244,255	0/0:90,0:90:100:0,255,255	0/0:98,0:98:100:0,255,255	0/0:95,0:95:100:0,255,255	0/0:60,0:60:100:0,180,255	0/0:83,0:83:100:0,250,255	0/0:77,0:77:100:0,231,255	0/0:50,0:50:99:0,150,255	0/0:58,0:58:100:0,174,255	0/0:84,0:84:100:0,253,255	0/0:80,0:80:100:0,240,255	0/0:71,0:71:100:0,213,255	0/0:56,0:56:100:0,168,255	0/0:184,0:184:100:0,255,255	0/0:209,0:209:100:0,255,255	0/0:81,1:82:100:0,210,255	0/0:166,0:166:100:0,255,255	0/0:171,0:171:100:0,255,255	0/0:274,0:274:100:0,255,255	0/0:119,0:119:100:0,255,255	0/0:82,0:82:100:0,247,255	0/0:95,0:95:100:0,255,255	0/0:118,0:118:100:0,255,255	0/0:97,0:97:100:0,255,255	0/0:110,0:110:100:0,255,255	0/0:87,0:87:100:0,255,255	0/0:85,0:85:100:0,255,255	0/0:77,0:77:100:0,231,255	0/0:143,0:143:100:0,255,255	0/0:69,0:69:100:0,207,255	0/0:49,0:49:99:0,147,255	0/0:105,0:105:100:0,255,255	0/0:136,0:136:100:0,255,255	0/0:90,0:90:100:0,255,255	0/0:150,0:150:100:0,255,255	0/0:90,0:90:100:0,255,255	0/0:86,0:86:100:0,255,255
ARME14_CTG_04	2466931	SARME14_CTG_04_2466931	C	T	.	PASS	AB=0;ABP=0;AC=21;AF=0.0786517;AN=267;ANN=T|intergenic_region|MODIFIER|EKO05_003197-EKO05_003198|EKO05_003197-EKO05_003198|intergenic_region|EKO05_003197-EKO05_003198|||n.2466931C>T||||||;AO=2135;CIGAR=1X;DPB=21913;DPRA=1.33243;EPP=117.152;EPPR=1289.72;GTI=0;LEN=1;MEANALT=1.25806;MQM=59.9859;MQMR=59.9869;NS=267;NUMALT=1;ODDS=80.3464;PAIRED=0.998595;PAIREDR=0.999188;PAO=0;PQA=0;PQR=0;PRO=0;QA=75991;QR=682820;RO=19716;RPL=1101;RPP=7.57599;RPPR=3.71518;RPR=1034;RUN=1;SAF=1270;SAP=169.837;SAR=865;SRF=11465;SRP=1140.71;SRR=8251;TYPE=snp;technology.Illumina=1;DP=19212	GT:AD:DP:GQ:PL	0/0:86,0:86:100:0,255,255	0/0:124,0:124:100:0,255,255	0/0:89,0:89:100:0,255,255	0/0:46,0:46:99:0,138,255	0/0:101,0:101:100:0,255,255	0/0:92,0:92:100:0,255,255	0/0:141,0:141:100:0,255,255	0/0:105,0:105:100:0,255,255	0/0:127,0:127:100:0,255,255	0/0:78,0:78:100:0,234,255	0/0:159,1:160:100:0,255,255	0/0:121,0:121:100:0,255,255	0/0:46,0:46:99:0,138,255	0/0:78,0:78:100:0,234,255	0/0:58,0:58:100:0,174,255	0/0:61,0:61:100:0,183,255	0/0:72,0:72:100:0,216,255	0/0:35,0:35:99:0,105,255	0/0:94,0:94:100:0,255,255	0/0:90,0:90:100:0,255,255	0/0:80,0:80:100:0,240,255	0/0:63,0:63:100:0,189,255	0/0:58,0:58:100:0,174,255	0/0:88,0:88:100:0,255,255	0/0:49,0:49:99:0,147,255	0/0:61,0:61:100:0,183,255	0/0:76,0:76:100:0,228,255	0/0:53,0:53:99:0,159,255	0/0:85,0:85:100:0,255,255	0/0:61,0:61:100:0,183,255	0/0:59,0:59:100:0,177,255	0/0:56,0:56:100:0,168,255	0/0:87,0:87:100:0,255,255	0/0:55,0:55:100:0,165,255	0/0:77,0:77:100:0,231,255	1/1:0,58:58:100:255,174,0	0/0:61,0:61:100:0,183,255	0/0:86,0:86:100:0,255,255	0/0:46,0:46:99:0,138,255	0/0:55,0:55:100:0,165,255	0/0:53,0:53:99:0,159,255	0/0:84,0:84:100:0,253,255	0/0:53,0:53:99:0,159,255	0/0:82,0:82:100:0,247,255	0/0:75,0:75:100:0,225,255	0/0:48,0:48:99:0,144,255	0/0:44,0:44:99:0,132,255	0/0:61,0:61:100:0,183,255	1/1:0,58:58:100:255,174,0	1/1:0,264:264:100:255,255,0	0/0:73,0:73:100:0,219,255	0/0:47,0:47:99:0,141,255	0/0:91,0:91:100:0,255,255	0/0:57,0:57:100:0,171,255	0/0:58,0:58:100:0,174,255	0/0:52,0:52:99:0,156,255	0/0:83,0:83:100:0,250,255	0/0:57,0:57:100:0,171,255	0/0:67,0:67:100:0,201,255	0/0:65,0:65:100:0,195,255	0/0:81,0:81:100:0,244,255	0/0:55,0:55:100:0,165,255	0/0:51,0:51:99:0,153,255	0/0:37,0:37:99:0,111,255	0/0:69,0:69:100:0,207,255	0/0:52,0:52:99:0,156,255	0/0:47,0:47:99:0,141,255	0/0:45,0:45:99:0,135,255	0/0:57,0:57:100:0,171,255	0/0:100,0:100:100:0,255,255	0/0:46,0:46:99:0,138,255	0/0:70,0:70:100:0,210,255	0/0:58,0:58:100:0,174,255	0/0:68,0:68:100:0,204,255	0/0:89,0:89:100:0,255,255	0/0:50,0:50:99:0,150,255	0/0:62,0:62:100:0,186,255	0/0:80,0:80:100:0,240,255	0/0:63,0:63:100:0,189,255	0/0:74,0:74:100:0,222,255	0/0:53,0:53:99:0,159,255	0/0:89,0:89:100:0,255,255	0/0:64,0:64:100:0,192,255	0/0:51,0:51:99:0,153,255	0/0:74,0:74:100:0,222,255	0/0:64,0:64:100:0,192,255	0/0:60,0:60:100:0,180,255	0/0:58,0:58:100:0,174,255	0/0:70,0:70:100:0,210,255	0/0:67,0:67:100:0,201,255	0/0:69,0:69:100:0,207,255	0/0:77,0:77:100:0,231,255	0/0:75,0:75:100:0,225,255	0/0:61,0:61:100:0,183,255	0/0:65,0:65:100:0,195,255	0/0:53,0:53:99:0,159,255	0/0:57,0:57:100:0,171,255	0/0:48,0:48:99:0,144,255	0/0:63,0:63:100:0,189,255	0/0:61,0:61:100:0,183,255	0/0:68,0:68:100:0,204,255	0/0:74,0:74:100:0,222,255	0/0:131,0:131:100:0,255,255	0/0:61,0:61:100:0,183,255	0/0:78,0:78:100:0,234,255	0/0:78,0:78:100:0,234,255	0/0:99,0:99:100:0,255,255	0/0:64,0:64:100:0,192,255	0/0:90,0:90:100:0,255,255	0/0:106,0:106:100:0,255,255	0/0:97,0:97:100:0,255,255	0/0:90,0:90:100:0,255,255	0/0:93,0:93:100:0,255,255	0/0:72,0:72:100:0,216,255	0/0:73,0:73:100:0,219,255	0/0:86,0:86:100:0,255,255	0/0:73,0:73:100:0,219,255	0/0:108,0:108:100:0,255,255	0/0:116,0:116:100:0,255,255	0/0:82,0:82:100:0,247,255	0/0:68,0:68:100:0,204,255	0/0:79,0:79:100:0,237,255	0/0:112,0:112:100:0,255,255	0/0:102,0:102:100:0,255,255	0/0:93,0:93:100:0,255,255	0/0:84,2:86:100:0,187,255	0/0:102,0:102:100:0,255,255	0/0:84,0:84:100:0,253,255	0/0:87,0:87:100:0,255,255	0/0:96,0:96:100:0,255,255	0/0:96,0:96:100:0,255,255	0/0:78,0:78:100:0,234,255	0/0:104,0:104:100:0,255,255	0/0:97,0:97:100:0,255,255	0/0:86,0:86:100:0,255,255	0/0:79,0:79:100:0,237,255	0/0:121,0:121:100:0,255,255	1/1:0,108:108:100:255,255,0	0/0:97,0:97:100:0,255,255	1/1:0,86:86:100:255,255,0	0/0:96,0:96:100:0,255,255	1/1:0,57:57:100:255,171,0	0/0:113,0:113:100:0,255,255	0/0:100,0:100:100:0,255,255	0/0:64,0:64:100:0,192,255	1/1:0,76:76:100:255,228,0	1/1:0,96:96:100:255,255,0	0/0:80,0:80:100:0,240,255	1/1:0,51:51:99:255,153,0	0/0:78,0:78:100:0,234,255	1/1:0,105:105:100:255,255,0	0/0:74,0:74:100:0,222,255	1/1:0,96:96:100:255,255,0	1/1:0,83:83:100:255,250,0	1/1:0,89:89:100:255,255,0	1/1:0,98:98:100:255,255,0	0/0:85,0:85:100:0,255,255	0/0:120,0:120:100:0,255,255	0/0:93,0:93:100:0,255,255	1/1:0,125:125:100:255,255,0	1/1:0,77:77:100:255,231,0	1/1:0,106:106:100:255,255,0	0/0:107,0:107:100:0,255,255	0/0:115,0:115:100:0,255,255	0/0:82,0:82:100:0,247,255	0/0:86,0:86:100:0,255,255	0/0:82,0:82:100:0,247,255	0/0:80,0:80:100:0,240,255	0/0:117,0:117:100:0,255,255	0/0:108,0:108:100:0,255,255	0/0:82,0:82:100:0,247,255	0/0:89,0:89:100:0,255,255	0/0:77,0:77:100:0,231,255	1/1:0,111:111:100:255,255,0	0/0:89,0:89:100:0,255,255	0/0:79,0:79:100:0,237,255	0/0:133,0:133:100:0,255,255	0/0:42,0:42:99:0,126,255	0/0:54,0:54:100:0,162,255	0/0:98,0:98:100:0,255,255	0/0:90,0:90:100:0,255,255	0/0:82,0:82:100:0,247,255	0/0:96,1:97:100:0,255,255	0/0:72,0:72:100:0,216,255	0/0:79,0:79:100:0,237,255	0/0:124,0:124:100:0,255,255	0/0:111,0:111:100:0,255,255	0/0:62,0:62:100:0,186,255	0/0:89,0:89:100:0,255,255	0/0:73,0:73:100:0,219,255	0/0:57,0:57:100:0,171,255	0/0:77,0:77:100:0,231,255	0/0:79,0:79:100:0,237,255	0/0:87,0:87:100:0,255,255	0/0:66,0:66:100:0,198,255	0/0:95,0:95:100:0,255,255	0/0:92,0:92:100:0,255,255	0/0:86,0:86:100:0,255,255	0/0:81,0:81:100:0,244,255	0/0:73,0:73:100:0,219,255	0/0:39,0:39:99:0,117,255	0/0:87,0:87:100:0,255,255	0/0:88,0:88:100:0,255,255	0/0:83,0:83:100:0,250,255	0/0:70,0:70:100:0,210,255	0/0:52,0:52:99:0,156,255	0/0:209,0:209:100:0,255,255	0/0:237,0:237:100:0,255,255	0/0:67,0:67:100:0,201,255	0/0:175,0:175:100:0,255,255	0/0:155,0:155:100:0,255,255	0/0:264,1:265:100:0,255,255	0/0:98,0:98:100:0,255,255	0/0:76,0:76:100:0,228,255	0/0:91,1:92:100:0,241,255	0/0:81,0:81:100:0,244,255	0/0:91,0:91:100:0,255,255	0/0:90,0:90:100:0,255,255	0/0:65,0:65:100:0,195,255	0/0:76,1:77:100:0,196,255	0/0:91,0:91:100:0,255,255	0/0:85,0:85:100:0,255,255	0/0:69,0:69:100:0,207,255	0/0:76,0:76:100:0,228,255	0/0:102,0:102:100:0,255,255	0/0:117,0:117:100:0,255,255	0/0:96,1:97:100:0,255,255	1/1:2,188:190:100:255,255,0	0/0:108,0:108:100:0,255,255	0/0:92,0:92:100:0,255,255
ARME14_CTG_04	2470482	SARME14_CTG_04_2470482	C	T	.	PASS	AB=0;ABP=0;AC=3;AF=0.011236;AN=267;ANN=T|intergenic_region|MODIFIER|EKO05_003197-EKO05_003198|EKO05_003197-EKO05_003198|intergenic_region|EKO05_003197-EKO05_003198|||n.2470482C>T||||||;AO=326;CIGAR=1X;DPB=24560;DPRA=1.31859;EPP=7.51311;EPPR=7.19814;GTI=0;LEN=1;MEANALT=1.57143;MQM=60;MQMR=59.9857;NS=267;NUMALT=1;ODDS=116.209;PAIRED=1;PAIREDR=0.99876;PAO=0;PQA=0;PQR=0;PRO=0;QA=11475;QR=871202;RO=24192;RPL=152;RPP=6.2342;RPPR=232.222;RPR=174;RUN=1;SAF=136;SAP=22.4337;SAR=190;SRF=10231;SRP=1251.83;SRR=13961;TYPE=snp;technology.Illumina=1;DP=21773	GT:AD:DP:GQ:PL	0/0:91,0:91:100:0,255,255	0/0:110,0:110:100:0,255,255	0/0:90,0:90:100:0,255,255	0/0:39,0:39:99:0,117,255	0/0:104,0:104:100:0,255,255	0/0:86,0:86:100:0,255,255	0/0:142,0:142:100:0,255,255	0/0:110,1:111:100:0,255,255	0/0:142,0:142:100:0,255,255	0/0:75,0:75:100:0,225,255	0/0:169,0:169:100:0,255,255	0/0:113,0:113:100:0,255,255	0/0:51,0:51:99:0,153,255	0/0:81,0:81:100:0,244,255	0/0:81,0:81:100:0,244,255	0/0:66,0:66:100:0,198,255	0/0:77,0:77:100:0,231,255	0/0:52,0:52:99:0,156,255	0/0:106,0:106:100:0,255,255	0/0:72,0:72:100:0,216,255	0/0:61,0:61:100:0,183,255	0/0:62,0:62:100:0,186,255	0/0:79,0:79:100:0,237,255	0/0:83,0:83:100:0,250,255	0/0:86,0:86:100:0,255,255	0/0:77,0:77:100:0,231,255	0/0:72,0:72:100:0,216,255	0/0:60,0:60:100:0,180,255	0/0:82,0:82:100:0,247,255	0/0:83,0:83:100:0,250,255	0/0:64,0:64:100:0,192,255	0/0:54,0:54:100:0,162,255	0/0:86,0:86:100:0,255,255	0/0:68,0:68:100:0,204,255	0/0:92,0:92:100:0,255,255	0/0:70,0:70:100:0,210,255	0/0:74,0:74:100:0,222,255	0/0:90,0:90:100:0,255,255	0/0:84,0:84:100:0,253,255	0/0:57,0:57:100:0,171,255	0/0:79,0:79:100:0,237,255	0/0:89,0:89:100:0,255,255	0/0:55,0:55:100:0,165,255	0/0:71,0:71:100:0,213,255	0/0:109,0:109:100:0,255,255	0/0:67,0:67:100:0,201,255	0/0:64,0:64:100:0,192,255	0/0:78,0:78:100:0,234,255	0/0:71,0:71:100:0,213,255	0/0:338,0:338:100:0,255,255	0/0:88,0:88:100:0,255,255	0/0:58,0:58:100:0,174,255	0/0:97,0:97:100:0,255,255	0/0:73,0:73:100:0,219,255	0/0:61,0:61:100:0,183,255	0/0:70,0:70:100:0,210,255	0/0:84,0:84:100:0,253,255	0/0:74,0:74:100:0,222,255	0/0:79,0:79:100:0,237,255	0/0:65,0:65:100:0,195,255	0/0:84,0:84:100:0,253,255	0/0:69,0:69:100:0,207,255	0/0:45,0:45:99:0,135,255	0/0:62,0:62:100:0,186,255	0/0:73,0:73:100:0,219,255	0/0:47,0:47:99:0,141,255	0/0:49,0:49:99:0,147,255	0/0:56,0:56:100:0,168,255	0/0:66,0:66:100:0,198,255	0/0:131,0:131:100:0,255,255	0/0:63,0:63:100:0,189,255	0/0:72,0:72:100:0,216,255	0/0:66,0:66:100:0,198,255	0/0:81,0:81:100:0,244,255	0/0:91,0:91:100:0,255,255	0/0:61,0:61:100:0,183,255	0/0:81,0:81:100:0,244,255	0/0:85,0:85:100:0,255,255	0/0:57,0:57:100:0,171,255	0/0:78,0:78:100:0,234,255	0/0:59,0:59:100:0,177,255	0/0:100,0:100:100:0,255,255	1/1:0,71:71:100:255,213,0	0/0:64,0:64:100:0,192,255	0/0:91,0:91:100:0,255,255	0/0:55,0:55:100:0,165,255	0/0:85,0:85:100:0,255,255	0/0:93,0:93:100:0,255,255	0/0:90,0:90:100:0,255,255	0/0:68,0:68:100:0,204,255	0/0:71,0:71:100:0,213,255	0/0:90,0:90:100:0,255,255	0/0:81,0:81:100:0,244,255	0/0:59,0:59:100:0,177,255	0/0:105,0:105:100:0,255,255	0/0:83,0:83:100:0,250,255	0/0:69,0:69:100:0,207,255	0/0:78,0:78:100:0,234,255	0/0:73,0:73:100:0,219,255	0/0:62,0:62:100:0,186,255	0/0:76,0:76:100:0,228,255	0/0:69,0:69:100:0,207,255	0/0:126,0:126:100:0,255,255	0/0:92,0:92:100:0,255,255	0/0:88,0:88:100:0,255,255	0/0:93,0:93:100:0,255,255	0/0:109,0:109:100:0,255,255	0/0:84,0:84:100:0,253,255	0/0:86,0:86:100:0,255,255	0/0:92,0:92:100:0,255,255	0/0:107,0:107:100:0,255,255	0/0:85,0:85:100:0,255,255	0/0:95,0:95:100:0,255,255	0/0:102,0:102:100:0,255,255	0/0:93,0:93:100:0,255,255	0/0:96,0:96:100:0,255,255	0/0:87,0:87:100:0,255,255	0/0:139,0:139:100:0,255,255	0/0:159,0:159:100:0,255,255	0/0:86,0:86:100:0,255,255	0/0:113,0:113:100:0,255,255	0/0:94,0:94:100:0,255,255	0/0:114,0:114:100:0,255,255	0/0:119,0:119:100:0,255,255	0/0:127,0:127:100:0,255,255	0/0:88,0:88:100:0,255,255	0/0:121,0:121:100:0,255,255	0/0:101,0:101:100:0,255,255	0/0:95,0:95:100:0,255,255	0/0:107,0:107:100:0,255,255	0/0:110,0:110:100:0,255,255	0/0:80,0:80:100:0,240,255	0/0:93,1:94:100:0,247,255	0/0:87,0:87:100:0,255,255	0/0:103,0:103:100:0,255,255	0/0:88,0:88:100:0,255,255	0/0:125,0:125:100:0,255,255	0/0:123,0:123:100:0,255,255	0/0:114,0:114:100:0,255,255	0/0:95,0:95:100:0,255,255	1/1:0,125:125:100:255,255,0	0/0:90,0:90:100:0,255,255	0/0:113,0:113:100:0,255,255	0/0:83,0:83:100:0,250,255	0/0:80,0:80:100:0,240,255	0/0:119,0:119:100:0,255,255	0/0:103,0:103:100:0,255,255	0/0:78,0:78:100:0,234,255	0/0:81,0:81:100:0,244,255	0/0:73,0:73:100:0,219,255	0/0:110,0:110:100:0,255,255	0/0:91,0:91:100:0,255,255	0/0:129,0:129:100:0,255,255	0/0:100,0:100:100:0,255,255	0/0:81,0:81:100:0,244,255	0/0:101,0:101:100:0,255,255	0/0:103,0:103:100:0,255,255	0/0:103,0:103:100:0,255,255	0/0:95,0:95:100:0,255,255	0/0:123,0:123:100:0,255,255	0/0:74,0:74:100:0,222,255	0/0:125,0:125:100:0,255,255	1/1:0,126:126:100:255,255,0	0/0:122,0:122:100:0,255,255	0/0:103,0:103:100:0,255,255	0/0:119,0:119:100:0,255,255	0/0:102,0:102:100:0,255,255	0/0:106,0:106:100:0,255,255	0/0:115,0:115:100:0,255,255	0/0:126,0:126:100:0,255,255	0/0:106,0:106:100:0,255,255	0/0:100,0:100:100:0,255,255	0/0:97,0:97:100:0,255,255	0/0:109,0:109:100:0,255,255	0/0:95,0:95:100:0,255,255	0/0:90,0:90:100:0,255,255	0/0:160,0:160:100:0,255,255	0/0:74,0:74:100:0,222,255	0/0:85,0:85:100:0,255,255	0/0:110,0:110:100:0,255,255	0/0:77,0:77:100:0,231,255	0/0:108,0:108:100:0,255,255	0/0:99,0:99:100:0,255,255	0/0:101,0:101:100:0,255,255	0/0:101,0:101:100:0,255,255	0/0:135,0:135:100:0,255,255	0/0:121,0:121:100:0,255,255	0/0:74,0:74:100:0,222,255	0/0:89,0:89:100:0,255,255	0/0:82,0:82:100:0,247,255	0/0:81,0:81:100:0,244,255	0/0:98,0:98:100:0,255,255	0/0:90,0:90:100:0,255,255	0/0:96,0:96:100:0,255,255	0/0:93,0:93:100:0,255,255	0/0:142,0:142:100:0,255,255	0/0:109,0:109:100:0,255,255	0/0:93,0:93:100:0,255,255	0/0:105,0:105:100:0,255,255	0/0:93,0:93:100:0,255,255	0/0:52,0:52:99:0,156,255	0/0:93,0:93:100:0,255,255	0/0:102,0:102:100:0,255,255	0/0:104,0:104:100:0,255,255	0/0:99,0:99:100:0,255,255	0/0:85,0:85:100:0,255,255	0/0:209,0:209:100:0,255,255	0/0:222,1:223:100:0,255,255	0/0:100,0:100:100:0,255,255	0/0:193,0:193:100:0,255,255	0/0:167,0:167:100:0,255,255	0/0:310,0:310:100:0,255,255	0/0:109,0:109:100:0,255,255	0/0:70,0:70:100:0,210,255	0/0:88,0:88:100:0,255,255	0/0:113,0:113:100:0,255,255	0/0:82,0:82:100:0,247,255	0/0:99,0:99:100:0,255,255	0/0:89,0:89:100:0,255,255	0/0:98,0:98:100:0,255,255	0/0:105,0:105:100:0,255,255	0/0:103,0:103:100:0,255,255	0/0:62,0:62:100:0,186,255	0/0:68,0:68:100:0,204,255	0/0:109,0:109:100:0,255,255	0/0:115,0:115:100:0,255,255	0/0:96,0:96:100:0,255,255	0/0:174,0:174:100:0,255,255	0/0:109,0:109:100:0,255,255	0/0:97,0:97:100:0,255,255
ARME14_CTG_04	2474884	SARME14_CTG_04_2474884	C	T	.	PASS	AB=0;ABP=0;AC=3;AF=0.011236;AN=267;ANN=T|intergenic_region|MODIFIER|EKO05_003197-EKO05_003198|EKO05_003197-EKO05_003198|intergenic_region|EKO05_003197-EKO05_003198|||n.2474884C>T||||||;AO=370;CIGAR=1X;DPB=23748;DPRA=1.31921;EPP=5.35784;EPPR=60.9846;GTI=0;LEN=1;MEANALT=1.33333;MQM=60;MQMR=59.9558;NS=267;NUMALT=1;ODDS=115.227;PAIRED=0.994595;PAIREDR=0.999056;PAO=0;PQA=0;PQR=0;PRO=0;QA=12957;QR=831239;RO=23317;RPL=170;RPP=8.29226;RPPR=344.533;RPR=200;RUN=1;SAF=181;SAP=3.38591;SAR=189;SRF=11064;SRP=134.668;SRR=12253;TYPE=snp;technology.Illumina=1;DP=21071	GT:AD:DP:GQ:PL	0/0:74,0:74:100:0,222,255	0/0:111,0:111:100:0,255,255	0/0:103,0:103:100:0,255,255	0/0:44,0:44:99:0,132,255	0/0:115,0:115:100:0,255,255	0/0:78,0:78:100:0,234,255	0/0:148,0:148:100:0,255,255	0/0:90,0:90:100:0,255,255	0/0:152,0:152:100:0,255,255	0/0:64,0:64:100:0,192,255	0/0:150,0:150:100:0,255,255	0/0:103,0:103:100:0,255,255	0/0:59,0:59:100:0,177,255	0/0:62,0:62:100:0,186,255	0/0:73,0:73:100:0,219,255	0/0:62,0:62:100:0,186,255	0/0:73,0:73:100:0,219,255	0/0:49,0:49:99:0,147,255	0/0:86,0:86:100:0,255,255	0/0:92,0:92:100:0,255,255	0/0:64,0:64:100:0,192,255	0/0:59,0:59:100:0,177,255	0/0:76,0:76:100:0,228,255	0/0:83,0:83:100:0,250,255	0/0:65,0:65:100:0,195,255	0/0:52,0:52:99:0,156,255	0/0:65,0:65:100:0,195,255	0/0:55,0:55:100:0,165,255	0/0:98,0:98:100:0,255,255	0/0:76,0:76:100:0,228,255	0/0:68,0:68:100:0,204,255	0/0:63,0:63:100:0,189,255	0/0:80,0:80:100:0,240,255	0/0:87,0:87:100:0,255,255	0/0:59,0:59:100:0,177,255	0/0:62,0:62:100:0,186,255	0/0:89,0:89:100:0,255,255	0/0:79,0:79:100:0,237,255	0/0:57,0:57:100:0,171,255	0/0:54,0:54:100:0,162,255	0/0:65,0:65:100:0,195,255	0/0:75,0:75:100:0,225,255	0/0:55,0:55:100:0,165,255	0/0:65,0:65:100:0,195,255	0/0:87,0:87:100:0,255,255	0/0:76,0:76:100:0,228,255	0/0:45,0:45:99:0,135,255	0/0:75,0:75:100:0,225,255	0/0:75,0:75:100:0,225,255	0/0:338,0:338:100:0,255,255	0/0:71,0:71:100:0,213,255	0/0:53,0:53:99:0,159,255	0/0:83,0:83:100:0,250,255	0/0:63,0:63:100:0,189,255	0/0:61,0:61:100:0,183,255	0/0:76,0:76:100:0,228,255	0/0:95,0:95:100:0,255,255	0/0:79,0:79:100:0,237,255	0/0:80,0:80:100:0,240,255	0/0:57,0:57:100:0,171,255	0/0:83,0:83:100:0,250,255	0/0:75,0:75:100:0,225,255	0/0:76,0:76:100:0,228,255	0/0:50,0:50:99:0,150,255	0/0:77,0:77:100:0,231,255	0/0:47,0:47:99:0,141,255	0/0:40,0:40:99:0,120,255	0/0:55,0:55:100:0,165,255	0/0:57,0:57:100:0,171,255	0/0:99,0:99:100:0,255,255	0/0:37,0:37:99:0,111,255	0/0:46,0:46:99:0,138,255	0/0:53,0:53:99:0,159,255	0/0:59,0:59:100:0,177,255	0/0:82,0:82:100:0,247,255	0/0:64,0:64:100:0,192,255	0/0:74,0:74:100:0,222,255	0/0:74,0:74:100:0,222,255	0/0:85,0:85:100:0,255,255	0/0:103,0:103:100:0,255,255	0/0:76,0:76:100:0,228,255	0/0:84,0:84:100:0,253,255	0/0:46,0:46:99:0,138,255	0/0:51,0:51:99:0,153,255	0/0:94,0:94:100:0,255,255	0/0:74,0:74:100:0,222,255	0/0:89,0:89:100:0,255,255	0/0:60,0:60:100:0,180,255	0/0:109,0:109:100:0,255,255	0/0:91,0:91:100:0,255,255	0/0:59,0:59:100:0,177,255	0/0:88,0:88:100:0,255,255	0/0:100,0:100:100:0,255,255	0/0:57,0:57:100:0,171,255	0/0:90,0:90:100:0,255,255	0/0:67,0:67:100:0,201,255	0/0:73,0:73:100:0,219,255	0/0:54,0:54:100:0,162,255	0/0:59,0:59:100:0,177,255	0/0:52,0:52:99:0,156,255	0/0:80,0:80:100:0,240,255	0/0:98,0:98:100:0,255,255	0/0:115,0:115:100:0,255,255	0/0:88,0:88:100:0,255,255	0/0:73,0:73:100:0,219,255	0/0:66,0:66:100:0,198,255	0/0:107,0:107:100:0,255,255	0/0:68,0:68:100:0,204,255	0/0:86,0:86:100:0,255,255	0/0:100,0:100:100:0,255,255	0/0:102,0:102:100:0,255,255	0/0:81,0:81:100:0,244,255	0/0:99,0:99:100:0,255,255	0/0:100,0:100:100:0,255,255	0/0:78,0:78:100:0,234,255	0/0:95,0:95:100:0,255,255	0/0:90,0:90:100:0,255,255	0/0:119,0:119:100:0,255,255	0/0:128,0:128:100:0,255,255	0/0:72,0:72:100:0,216,255	0/0:92,0:92:100:0,255,255	0/0:78,0:78:100:0,234,255	0/0:111,0:111:100:0,255,255	0/0:100,0:100:100:0,255,255	0/0:119,0:119:100:0,255,255	0/0:99,0:99:100:0,255,255	0/0:112,0:112:100:0,255,255	0/0:107,0:107:100:0,255,255	0/0:93,0:93:100:0,255,255	0/0:102,0:102:100:0,255,255	0/0:109,0:109:100:0,255,255	0/0:86,0:86:100:0,255,255	0/0:108,0:108:100:0,255,255	0/0:95,0:95:100:0,255,255	0/0:121,0:121:100:0,255,255	0/0:75,0:75:100:0,225,255	0/0:128,0:128:100:0,255,255	0/0:101,0:101:100:0,255,255	0/0:91,0:91:100:0,255,255	0/0:110,0:110:100:0,255,255	0/0:106,0:106:100:0,255,255	0/0:69,0:69:100:0,207,255	0/0:116,0:116:100:0,255,255	0/0:93,0:93:100:0,255,255	0/0:86,0:86:100:0,255,255	0/0:120,0:120:100:0,255,255	0/0:92,0:92:100:0,255,255	0/0:89,0:89:100:0,255,255	0/0:62,0:62:100:0,186,255	0/0:92,0:92:100:0,255,255	0/0:95,0:95:100:0,255,255	0/0:94,0:94:100:0,255,255	0/0:125,0:125:100:0,255,255	0/0:109,0:109:100:0,255,255	0/0:85,0:85:100:0,255,255	0/0:95,0:95:100:0,255,255	0/0:99,0:99:100:0,255,255	0/0:95,0:95:100:0,255,255	0/0:103,0:103:100:0,255,255	0/0:140,0:140:100:0,255,255	0/0:86,0:86:100:0,255,255	0/0:102,0:102:100:0,255,255	0/0:119,0:119:100:0,255,255	0/0:133,0:133:100:0,255,255	0/0:85,0:85:100:0,255,255	0/0:81,0:81:100:0,244,255	0/0:120,0:120:100:0,255,255	0/0:94,0:94:100:0,255,255	1/1:0,125:125:100:255,255,0	1/1:0,139:139:100:255,255,0	1/1:0,103:103:100:255,255,0	0/0:134,0:134:100:0,255,255	0/0:92,0:92:100:0,255,255	0/0:136,0:136:100:0,255,255	0/0:126,0:126:100:0,255,255	0/0:93,0:93:100:0,255,255	0/0:154,0:154:100:0,255,255	0/0:76,0:76:100:0,228,255	0/0:73,0:73:100:0,219,255	0/0:99,0:99:100:0,255,255	0/0:88,0:88:100:0,255,255	0/0:98,0:98:100:0,255,255	0/0:97,0:97:100:0,255,255	0/0:116,0:116:100:0,255,255	0/0:109,0:109:100:0,255,255	0/0:123,0:123:100:0,255,255	0/0:108,0:108:100:0,255,255	0/0:76,0:76:100:0,228,255	0/0:89,0:89:100:0,255,255	0/0:74,0:74:100:0,222,255	0/0:88,0:88:100:0,255,255	0/0:121,0:121:100:0,255,255	0/0:92,0:92:100:0,255,255	0/0:108,0:108:100:0,255,255	0/0:88,0:88:100:0,255,255	0/0:131,0:131:100:0,255,255	0/0:126,0:126:100:0,255,255	0/0:76,0:76:100:0,228,255	0/0:97,0:97:100:0,255,255	0/0:91,0:91:100:0,255,255	0/0:50,0:50:99:0,150,255	0/0:77,0:77:100:0,231,255	0/0:109,0:109:100:0,255,255	0/0:101,0:101:100:0,255,255	0/0:91,0:91:100:0,255,255	0/0:78,0:78:100:0,234,255	0/0:203,0:203:100:0,255,255	0/0:209,0:209:100:0,255,255	0/0:77,0:77:100:0,231,255	0/0:188,0:188:100:0,255,255	0/0:147,1:148:100:0,255,255	0/0:310,0:310:100:0,255,255	0/0:92,1:93:100:0,244,255	0/0:91,0:91:100:0,255,255	0/0:96,0:96:100:0,255,255	0/0:129,0:129:100:0,255,255	0/0:90,0:90:100:0,255,255	0/0:108,0:108:100:0,255,255	0/0:68,0:68:100:0,204,255	0/0:111,0:111:100:0,255,255	0/0:92,0:92:100:0,255,255	0/0:104,0:104:100:0,255,255	0/0:57,0:57:100:0,171,255	0/0:67,0:67:100:0,201,255	0/0:95,0:95:100:0,255,255	0/0:118,0:118:100:0,255,255	0/0:78,0:78:100:0,234,255	0/0:176,0:176:100:0,255,255	0/0:93,0:93:100:0,255,255	0/0:89,0:89:100:0,255,255
ARME14_CTG_04	2490135	SARME14_CTG_04_2490135	A	G	.	PASS	AB=0;ABP=0;AC=61;AF=0.228464;AN=267;ANN=G|intergenic_region|MODIFIER|EKO05_003197-EKO05_003198|EKO05_003197-EKO05_003198|intergenic_region|EKO05_003197-EKO05_003198|||n.2490135A>G||||||;AO=4670;CIGAR=1X;DPB=19990;DPRA=1.06288;EPP=401.722;EPPR=965.591;GTI=0;LEN=1;MEANALT=1.28986;MQM=59.9606;MQMR=59.9681;NS=267;NUMALT=1;ODDS=2.17931;PAIRED=0.998715;PAIREDR=0.999019;PAO=0;PQA=0;PQR=0;PRO=0;QA=167560;QR=554366;RO=15285;RPL=2578;RPP=112.838;RPPR=542.661;RPR=2092;RUN=1;SAF=1872;SAP=401.722;SAR=2798;SRF=5959;SRP=1613.56;SRR=9326;TYPE=snp;technology.Illumina=1;DP=17769	GT:AD:DP:GQ:PL	0/0:80,0:80:100:0,240,255	1/1:0,104:104:100:255,255,0	1/1:0,69:69:100:255,207,0	1/1:0,32:32:99:255,96,0	1/1:0,97:97:100:255,255,0	0/0:77,1:78:100:0,199,255	0/0:113,1:114:100:0,255,255	0/0:92,0:92:100:0,255,255	0/0:112,0:112:100:0,255,255	1/1:0,70:70:100:255,210,0	0/0:154,0:154:100:0,255,255	1/1:10,75:85:99:255,0,104	1/1:0,41:41:99:255,123,0	0/0:56,0:56:100:0,168,255	0/0:76,0:76:100:0,228,255	0/0:81,0:81:100:0,244,255	0/0:60,0:60:100:0,180,255	0/0:58,0:58:100:0,174,255	0/0:47,0:47:99:0,141,255	0/0:75,0:75:100:0,225,255	0/0:50,0:50:99:0,150,255	0/0:63,0:63:100:0,189,255	0/0:53,0:53:99:0,159,255	0/0:81,0:81:100:0,244,255	0/0:50,0:50:99:0,150,255	0/0:54,0:54:100:0,162,255	0/0:58,0:58:100:0,174,255	0/0:52,0:52:99:0,156,255	0/0:78,0:78:100:0,234,255	0/0:61,0:61:100:0,183,255	0/0:56,0:56:100:0,168,255	0/0:52,0:52:99:0,156,255	0/0:68,0:68:100:0,204,255	0/0:67,0:67:100:0,201,255	0/0:56,0:56:100:0,168,255	0/0:63,0:63:100:0,189,255	0/0:66,0:66:100:0,198,255	0/0:67,0:67:100:0,201,255	0/0:43,0:43:99:0,129,255	1/1:0,43:43:99:255,129,0	1/1:0,49:49:99:255,147,0	1/1:0,79:79:100:255,237,0	0/0:88,0:88:100:0,255,255	0/0:65,0:65:100:0,195,255	1/1:0,86:86:100:255,255,0	1/1:0,52:52:99:255,156,0	1/1:0,37:37:99:255,111,0	1/1:0,49:49:99:255,147,0	0/0:51,0:51:99:0,153,255	0/0:323,0:323:100:0,255,255	0/0:75,0:75:100:0,225,255	1/1:0,44:44:99:255,132,0	0/0:61,0:61:100:0,183,255	0/0:59,0:59:100:0,177,255	0/0:65,0:65:100:0,195,255	0/0:54,0:54:100:0,162,255	0/0:76,0:76:100:0,228,255	0/0:61,0:61:100:0,183,255	0/0:59,0:59:100:0,177,255	0/0:53,0:53:99:0,159,255	0/0:57,0:57:100:0,171,255	0/0:50,0:50:99:0,150,255	0/0:51,0:51:99:0,153,255	0/0:49,0:49:99:0,147,255	0/0:46,0:46:99:0,138,255	0/0:40,0:40:99:0,120,255	0/0:62,0:62:100:0,186,255	0/0:42,0:42:99:0,126,255	0/0:75,0:75:100:0,225,255	0/0:109,0:109:100:0,255,255	0/0:45,0:45:99:0,135,255	0/0:49,0:49:99:0,147,255	0/0:39,0:39:99:0,117,255	0/0:71,0:71:100:0,213,255	0/0:84,0:84:100:0,253,255	0/0:62,0:62:100:0,186,255	0/0:60,0:60:100:0,180,255	0/0:73,0:73:100:0,219,255	0/0:70,0:70:100:0,210,255	0/0:70,0:70:100:0,210,255	0/0:49,0:49:99:0,147,255	0/0:94,0:94:100:0,255,255	0/0:42,0:42:99:0,126,255	0/0:48,0:48:99:0,144,255	0/0:70,0:70:100:0,210,255	0/0:71,0:71:100:0,213,255	0/0:76,0:76:100:0,228,255	0/0:67,0:67:100:0,201,255	0/0:56,0:56:100:0,168,255	0/0:81,0:81:100:0,244,255	0/0:51,0:51:99:0,153,255	0/0:82,0:82:100:0,247,255	0/0:63,0:63:100:0,189,255	1/1:16,15:31:100:255,0,255	1/1:0,74:74:100:255,222,0	1/1:0,67:67:100:255,201,0	0/0:51,0:51:99:0,153,255	0/0:47,0:47:99:0,141,255	./.:0,0:0	1/1:0,44:44:99:255,132,0	1/1:0,62:62:100:255,186,0	1/1:0,77:77:100:255,231,0	1/1:0,81:81:100:255,244,0	1/1:0,70:70:100:255,210,0	1/1:0,63:63:100:255,189,0	1/1:0,61:61:100:255,183,0	1/1:0,70:70:100:255,210,0	1/1:0,80:80:100:255,240,0	1/1:0,59:59:100:255,177,0	0/0:86,0:86:100:0,255,255	1/1:0,87:87:100:255,255,0	0/0:67,0:67:100:0,201,255	0/0:85,0:85:100:0,255,255	0/0:73,0:73:100:0,219,255	0/0:70,1:71:100:0,178,255	0/0:82,0:82:100:0,247,255	0/0:69,0:69:100:0,207,255	0/0:123,0:123:100:0,255,255	0/0:117,0:117:100:0,255,255	0/0:87,0:87:100:0,255,255	0/0:77,0:77:100:0,231,255	0/0:53,0:53:99:0,159,255	0/0:104,20:124:100:255,0,255	0/0:116,0:116:100:0,255,255	0/0:113,0:113:100:0,255,255	0/0:69,0:69:100:0,207,255	0/0:99,0:99:100:0,255,255	0/0:85,0:85:100:0,255,255	0/0:84,0:84:100:0,253,255	0/0:69,0:69:100:0,207,255	0/0:76,0:76:100:0,228,255	0/0:64,0:64:100:0,192,255	0/0:82,0:82:100:0,247,255	0/0:75,0:75:100:0,225,255	0/0:94,0:94:100:0,255,255	0/0:80,0:80:100:0,240,255	0/0:83,0:83:100:0,250,255	0/0:91,0:91:100:0,255,255	0/0:73,0:73:100:0,219,255	0/0:96,0:96:100:0,255,255	0/0:92,0:92:100:0,255,255	0/0:59,0:59:100:0,177,255	0/0:80,0:80:100:0,240,255	0/0:76,0:76:100:0,228,255	0/0:53,0:53:99:0,159,255	0/0:99,0:99:100:0,255,255	0/0:64,0:64:100:0,192,255	0/0:77,0:77:100:0,231,255	0/0:60,0:60:100:0,180,255	0/0:81,0:81:100:0,244,255	0/0:80,0:80:100:0,240,255	0/0:74,0:74:100:0,222,255	0/0:95,0:95:100:0,255,255	0/0:98,0:98:100:0,255,255	0/0:75,0:75:100:0,225,255	0/0:79,0:79:100:0,237,255	0/0:81,0:81:100:0,244,255	0/0:107,0:107:100:0,255,255	0/0:81,0:81:100:0,244,255	0/0:99,0:99:100:0,255,255	0/0:69,0:69:100:0,207,255	0/0:80,0:80:100:0,240,255	0/0:93,0:93:100:0,255,255	0/0:117,0:117:100:0,255,255	0/0:77,0:77:100:0,231,255	0/0:104,0:104:100:0,255,255	0/0:82,0:82:100:0,247,255	0/0:75,0:75:100:0,225,255	0/0:101,0:101:100:0,255,255	0/0:101,0:101:100:0,255,255	0/0:90,0:90:100:0,255,255	1/1:0,74:74:100:255,222,0	1/1:0,63:63:100:255,189,0	0/0:98,0:98:100:0,255,255	1/1:0,82:82:100:255,247,0	0/0:61,0:61:100:0,183,255	0/0:130,0:130:100:0,255,255	1/1:0,66:66:100:255,198,0	0/0:65,0:65:100:0,195,255	1/1:0,75:75:100:255,225,0	0/0:70,0:70:100:0,210,255	1/1:0,73:73:100:255,219,0	0/0:88,0:88:100:0,255,255	0/0:77,0:77:100:0,231,255	1/1:0,80:80:100:255,240,0	0/0:104,0:104:100:0,255,255	0/0:92,1:93:100:0,244,255	1/1:0,65:65:100:255,195,0	0/0:79,0:79:100:0,237,255	0/0:79,0:79:100:0,237,255	0/0:67,0:67:100:0,201,255	0/0:79,0:79:100:0,237,255	0/0:76,0:76:100:0,228,255	0/0:94,0:94:100:0,255,255	0/0:99,0:99:100:0,255,255	0/0:110,0:110:100:0,255,255	0/0:93,0:93:100:0,255,255	0/0:64,0:64:100:0,192,255	0/0:70,0:70:100:0,210,255	0/0:68,0:68:100:0,204,255	0/0:44,0:44:99:0,132,255	0/0:94,0:94:100:0,255,255	0/0:87,0:87:100:0,255,255	0/0:74,0:74:100:0,222,255	0/0:75,0:75:100:0,225,255	0/0:71,0:71:100:0,213,255	1/1:0,203:203:100:255,255,0	1/1:0,198:198:100:255,255,0	0/0:59,4:63:99:0,46,255	1/1:0,135:135:100:255,255,0	1/1:0,130:130:100:255,255,0	1/1:0,264:264:100:255,255,0	0/0:92,0:92:100:0,255,255	0/0:80,0:80:100:0,240,255	0/0:92,1:93:100:0,244,255	0/0:96,0:96:100:0,255,255	1/1:0,84:84:100:255,253,0	0/0:90,0:90:100:0,255,255	0/0:70,0:70:100:0,210,255	0/0:88,0:88:100:0,255,255	0/0:80,0:80:100:0,240,255	0/0:93,0:93:100:0,255,255	0/0:64,0:64:100:0,192,255	0/0:74,0:74:100:0,222,255	0/0:70,0:70:100:0,210,255	0/0:86,0:86:100:0,255,255	0/0:71,0:71:100:0,213,255	0/0:139,0:139:100:0,255,255	0/0:66,0:66:100:0,198,255	0/0:65,0:65:100:0,195,255
ARME14_CTG_04	2509550	SARME14_CTG_04_2509550	G	A	.	PASS	AB=0;ABP=0;AC=3;AF=0.011236;AN=267;ANN=A|intergenic_region|MODIFIER|EKO05_003197-EKO05_003198|EKO05_003197-EKO05_003198|intergenic_region|EKO05_003197-EKO05_003198|||n.2509550G>A||||||;AO=241;CIGAR=1X;DPB=21470;DPRA=1.12179;EPP=14.0479;EPPR=468.877;GTI=0;LEN=1;MEANALT=1.2;MQM=59.917;MQMR=59.9582;NS=267;NUMALT=1;ODDS=112.48;PAIRED=0.995851;PAIREDR=0.998488;PAO=0;PQA=0;PQR=0;PRO=0;QA=8627;QR=759115;RO=21167;RPL=119;RPP=3.09139;RPPR=615.279;RPR=122;RUN=1;SAF=110;SAP=6.98382;SAR=131;SRF=10200;SRP=63.3615;SRR=10967;TYPE=snp;technology.Illumina=1;DP=18890	GT:AD:DP:GQ:PL	0/0:98,0:98:100:0,255,255	0/0:125,0:125:100:0,255,255	0/0:112,0:112:100:0,255,255	0/0:35,0:35:99:0,105,255	0/0:110,0:110:100:0,255,255	0/0:110,0:110:100:0,255,255	0/0:115,0:115:100:0,255,255	0/0:113,0:113:100:0,255,255	0/0:139,0:139:100:0,255,255	0/0:82,0:82:100:0,247,255	0/0:151,0:151:100:0,255,255	0/0:111,0:111:100:0,255,255	0/0:59,0:59:100:0,177,255	0/0:69,0:69:100:0,207,255	0/0:67,0:67:100:0,201,255	0/0:52,0:52:99:0,156,255	0/0:60,0:60:100:0,180,255	0/0:41,0:41:99:0,123,255	0/0:76,0:76:100:0,228,255	0/0:75,0:75:100:0,225,255	0/0:54,0:54:100:0,162,255	0/0:55,0:55:100:0,165,255	0/0:52,0:52:99:0,156,255	0/0:81,0:81:100:0,244,255	0/0:55,0:55:100:0,165,255	0/0:55,0:55:100:0,165,255	0/0:73,0:73:100:0,219,255	0/0:47,0:47:99:0,141,255	0/0:73,0:73:100:0,219,255	0/0:70,0:70:100:0,210,255	0/0:75,0:75:100:0,225,255	0/0:56,0:56:100:0,168,255	0/0:71,0:71:100:0,213,255	0/0:66,0:66:100:0,198,255	0/0:63,0:63:100:0,189,255	0/0:48,0:48:99:0,144,255	0/0:67,0:67:100:0,201,255	0/0:80,0:80:100:0,240,255	0/0:48,0:48:99:0,144,255	0/0:50,0:50:99:0,150,255	0/0:66,0:66:100:0,198,255	0/0:65,0:65:100:0,195,255	0/0:118,0:118:100:0,255,255	0/0:64,0:64:100:0,192,255	0/0:84,0:84:100:0,253,255	0/0:52,0:52:99:0,156,255	0/0:35,0:35:99:0,105,255	0/0:52,0:52:99:0,156,255	0/0:47,0:47:99:0,141,255	0/0:323,0:323:100:0,255,255	0/0:79,0:79:100:0,237,255	0/0:51,0:51:99:0,153,255	0/0:78,0:78:100:0,234,255	0/0:53,0:53:99:0,159,255	0/0:39,0:39:99:0,117,255	0/0:55,0:55:100:0,165,255	0/0:82,0:82:100:0,247,255	0/0:67,0:67:100:0,201,255	0/0:70,0:70:100:0,210,255	0/0:54,0:54:100:0,162,255	0/0:72,0:72:100:0,216,255	0/0:54,0:54:100:0,162,255	0/0:52,0:52:99:0,156,255	0/0:43,0:43:99:0,129,255	0/0:60,0:60:100:0,180,255	0/0:42,0:42:99:0,126,255	0/0:39,0:39:99:0,117,255	0/0:49,0:49:99:0,147,255	0/0:61,0:61:100:0,183,255	0/0:114,0:114:100:0,255,255	0/0:56,0:56:100:0,168,255	0/0:52,0:52:99:0,156,255	0/0:65,0:65:100:0,195,255	0/0:59,0:59:100:0,177,255	0/0:87,0:87:100:0,255,255	0/0:54,0:54:100:0,162,255	0/0:69,0:69:100:0,207,255	0/0:71,0:71:100:0,213,255	0/0:65,0:65:100:0,195,255	0/0:62,0:62:100:0,186,255	0/0:49,0:49:99:0,147,255	0/0:97,0:97:100:0,255,255	0/0:62,0:62:100:0,186,255	0/0:52,0:52:99:0,156,255	0/0:60,0:60:100:0,180,255	0/0:67,0:67:100:0,201,255	0/0:64,0:64:100:0,192,255	0/0:64,0:64:100:0,192,255	0/0:71,0:71:100:0,213,255	0/0:62,0:62:100:0,186,255	0/0:67,0:67:100:0,201,255	0/0:83,0:83:100:0,250,255	0/0:66,0:66:100:0,198,255	0/0:39,0:39:99:0,117,255	0/0:78,0:78:100:0,234,255	0/0:67,0:67:100:0,201,255	0/0:53,0:53:99:0,159,255	0/0:59,0:59:100:0,177,255	0/0:41,0:41:99:0,123,255	0/0:38,0:38:99:0,114,255	0/0:82,0:82:100:0,247,255	0/0:72,0:72:100:0,216,255	0/0:89,0:89:100:0,255,255	0/0:100,0:100:100:0,255,255	0/0:58,0:58:100:0,174,255	0/0:73,0:73:100:0,219,255	0/0:62,0:62:100:0,186,255	0/0:87,0:87:100:0,255,255	0/0:66,0:66:100:0,198,255	0/0:82,0:82:100:0,247,255	0/0:80,0:80:100:0,240,255	0/0:68,0:68:100:0,204,255	0/0:73,0:73:100:0,219,255	0/0:74,0:74:100:0,222,255	0/0:85,0:85:100:0,255,255	0/0:81,0:81:100:0,244,255	0/0:91,0:91:100:0,255,255	0/0:110,0:110:100:0,255,255	0/0:117,0:117:100:0,255,255	0/0:81,0:81:100:0,244,255	0/0:65,0:65:100:0,195,255	0/0:76,0:76:100:0,228,255	0/0:123,0:123:100:0,255,255	0/0:111,0:111:100:0,255,255	0/0:100,0:100:100:0,255,255	0/0:93,0:93:100:0,255,255	0/0:119,0:119:100:0,255,255	0/0:94,0:94:100:0,255,255	0/0:81,0:81:100:0,244,255	0/0:81,0:81:100:0,244,255	0/0:87,0:87:100:0,255,255	0/0:72,0:72:100:0,216,255	0/0:85,0:85:100:0,255,255	0/0:85,0:85:100:0,255,255	0/0:88,0:88:100:0,255,255	0/0:69,0:69:100:0,207,255	0/0:102,0:102:100:0,255,255	0/0:83,0:83:100:0,250,255	0/0:91,0:91:100:0,255,255	0/0:82,0:82:100:0,247,255	0/0:98,0:98:100:0,255,255	0/0:69,0:69:100:0,207,255	0/0:106,0:106:100:0,255,255	0/0:85,0:85:100:0,255,255	0/0:62,0:62:100:0,186,255	0/0:115,0:115:100:0,255,255	0/0:72,0:72:100:0,216,255	0/0:74,0:74:100:0,222,255	0/0:62,0:62:100:0,186,255	0/0:82,0:82:100:0,247,255	0/0:70,0:70:100:0,210,255	0/0:73,0:73:100:0,219,255	0/0:106,2:108:100:0,253,255	0/0:73,0:73:100:0,219,255	0/0:80,0:80:100:0,240,255	0/0:94,0:94:100:0,255,255	0/0:88,0:88:100:0,255,255	0/0:101,0:101:100:0,255,255	0/0:86,0:86:100:0,255,255	1/1:0,99:99:100:255,255,0	1/1:0,52:52:99:255,156,0	1/1:0,87:87:100:255,255,0	0/0:119,0:119:100:0,255,255	0/0:96,0:96:100:0,255,255	0/0:67,0:67:100:0,201,255	0/0:87,0:87:100:0,255,255	0/0:97,0:97:100:0,255,255	0/0:91,0:91:100:0,255,255	0/0:125,0:125:100:0,255,255	0/0:83,0:83:100:0,250,255	0/0:82,0:82:100:0,247,255	0/0:87,0:87:100:0,255,255	0/0:67,0:67:100:0,201,255	0/0:94,0:94:100:0,255,255	0/0:92,0:92:100:0,255,255	0/0:71,0:71:100:0,213,255	0/0:135,0:135:100:0,255,255	0/0:48,0:48:99:0,144,255	0/0:73,0:73:100:0,219,255	0/0:92,0:92:100:0,255,255	0/0:74,0:74:100:0,222,255	0/0:95,0:95:100:0,255,255	0/0:71,0:71:100:0,213,255	0/0:95,0:95:100:0,255,255	0/0:75,0:75:100:0,225,255	0/0:92,0:92:100:0,255,255	0/0:111,0:111:100:0,255,255	0/0:69,0:69:100:0,207,255	0/0:89,0:89:100:0,255,255	0/0:71,0:71:100:0,213,255	0/0:62,0:62:100:0,186,255	0/0:86,0:86:100:0,255,255	0/0:83,0:83:100:0,250,255	0/0:73,0:73:100:0,219,255	0/0:76,0:76:100:0,228,255	0/0:113,0:113:100:0,255,255	0/0:95,0:95:100:0,255,255	0/0:73,0:73:100:0,219,255	0/0:90,0:90:100:0,255,255	0/0:93,0:93:100:0,255,255	0/0:43,0:43:99:0,129,255	0/0:90,0:90:100:0,255,255	0/0:90,0:90:100:0,255,255	0/0:65,0:65:100:0,195,255	0/0:76,0:76:100:0,228,255	0/0:64,0:64:100:0,192,255	0/0:193,0:193:100:0,255,255	0/0:254,0:254:100:0,255,255	0/0:89,0:89:100:0,255,255	0/0:198,0:198:100:0,255,255	0/0:131,0:131:100:0,255,255	0/0:297,0:297:100:0,255,255	0/0:87,0:87:100:0,255,255	0/0:81,0:81:100:0,244,255	0/0:90,0:90:100:0,255,255	0/0:112,0:112:100:0,255,255	0/0:76,0:76:100:0,228,255	0/0:93,0:93:100:0,255,255	0/0:80,0:80:100:0,240,255	0/0:92,0:92:100:0,255,255	0/0:102,0:102:100:0,255,255	0/0:102,1:103:100:0,255,255	0/0:69,0:69:100:0,207,255	0/0:88,0:88:100:0,255,255	0/0:97,0:97:100:0,255,255	0/0:135,0:135:100:0,255,255	0/0:80,0:80:100:0,240,255	0/0:163,0:163:100:0,255,255	0/0:73,0:73:100:0,219,255	0/0:95,0:95:100:0,255,255
ARME14_CTG_04	2509860	SARME14_CTG_04_2509860	G	C	.	PASS	AB=0;ABP=0;AC=61;AF=0.228464;AN=267;ANN=C|intergenic_region|MODIFIER|EKO05_003197-EKO05_003198|EKO05_003197-EKO05_003198|intergenic_region|EKO05_003197-EKO05_003198|||n.2509860G>C||||||;AO=4329;CIGAR=1X;DPB=18015;DPRA=1.06128;EPP=3.05093;EPPR=43.1055;GTI=0;LEN=1;MEANALT=1.07463;MQM=59.7734;MQMR=59.7337;NS=267;NUMALT=1;ODDS=61.7306;PAIRED=0.998845;PAIREDR=0.999341;PAO=0;PQA=0;PQR=0;PRO=0;QA=157205;QR=489691;RO=13648;RPL=1915;RPP=127.912;RPPR=366.748;RPR=2414;RUN=1;SAF=2140;SAP=4.21467;SAR=2189;SRF=6839;SRP=3.15349;SRR=6809;TYPE=snp;technology.Illumina=1;DP=15921	GT:AD:DP:GQ:PL	0/0:101,0:101:100:0,255,255	1/1:2,106:108:100:255,253,0	1/1:2,88:90:100:255,199,0	1/1:0,43:43:99:255,129,0	1/1:1,93:94:100:255,247,0	0/0:99,0:99:100:0,255,255	0/0:109,0:109:100:0,255,255	0/0:101,0:101:100:0,255,255	0/0:107,0:107:100:0,255,255	1/1:1,96:97:100:255,255,0	0/0:102,0:102:100:0,255,255	1/1:17,68:85:100:255,0,255	1/1:0,39:39:99:255,117,0	0/0:45,0:45:99:0,135,255	0/0:52,0:52:99:0,156,255	0/0:49,0:49:99:0,147,255	0/0:59,0:59:100:0,177,255	0/0:38,0:38:99:0,114,255	0/0:52,0:52:99:0,156,255	0/0:53,0:53:99:0,159,255	0/0:68,0:68:100:0,204,255	0/0:42,0:42:99:0,126,255	0/0:46,0:46:99:0,138,255	0/0:60,0:60:100:0,180,255	0/0:39,1:40:99:0,84,255	0/0:43,0:43:99:0,129,255	0/0:44,0:44:99:0,132,255	0/0:35,0:35:99:0,105,255	0/0:87,0:87:100:0,255,255	0/0:62,0:62:100:0,186,255	0/0:67,0:67:100:0,201,255	0/0:34,0:34:99:0,102,255	0/0:66,0:66:100:0,198,255	0/0:55,0:55:100:0,165,255	0/0:63,0:63:100:0,189,255	0/0:42,0:42:99:0,126,255	0/0:49,0:49:99:0,147,255	0/0:58,0:58:100:0,174,255	0/0:39,0:39:99:0,117,255	1/1:0,50:50:99:255,150,0	1/1:0,52:52:99:255,156,0	1/1:0,62:62:100:255,186,0	0/0:92,0:92:100:0,255,255	0/0:57,0:57:100:0,171,255	1/1:0,73:73:100:255,219,0	1/1:0,57:57:100:255,171,0	1/1:0,32:32:99:255,96,0	1/1:1,29:30:99:255,54,0	0/0:54,0:54:100:0,162,255	0/0:274,0:274:100:0,255,255	0/0:56,0:56:100:0,168,255	1/1:0,38:38:99:255,114,0	0/0:66,0:66:100:0,198,255	0/0:45,0:45:99:0,135,255	0/0:56,0:56:100:0,168,255	0/0:58,0:58:100:0,174,255	0/0:76,0:76:100:0,228,255	0/0:52,0:52:99:0,156,255	0/0:50,0:50:99:0,150,255	0/0:50,0:50:99:0,150,255	0/0:51,0:51:99:0,153,255	0/0:43,0:43:99:0,129,255	0/0:36,0:36:99:0,108,255	0/0:37,0:37:99:0,111,255	0/0:53,0:53:99:0,159,255	0/0:51,0:51:99:0,153,255	0/0:41,0:41:99:0,123,255	0/0:40,0:40:99:0,120,255	0/0:46,0:46:99:0,138,255	0/0:96,0:96:100:0,255,255	0/0:32,0:32:99:0,96,255	0/0:39,0:39:99:0,117,255	0/0:50,0:50:99:0,150,255	0/0:56,0:56:100:0,168,255	0/0:65,0:65:100:0,195,255	0/0:47,0:47:99:0,141,255	0/0:42,0:42:99:0,126,255	0/0:53,0:53:99:0,159,255	0/0:50,0:50:99:0,150,255	0/0:59,0:59:100:0,177,255	0/0:43,0:43:99:0,129,255	0/0:60,0:60:100:0,180,255	0/0:49,0:49:99:0,147,255	0/0:42,0:42:99:0,126,255	0/0:45,0:45:99:0,135,255	0/0:45,0:45:99:0,135,255	0/0:62,0:62:100:0,186,255	0/0:48,0:48:99:0,144,255	0/0:47,0:47:99:0,141,255	0/0:63,0:63:100:0,189,255	0/0:44,0:44:99:0,132,255	0/0:65,0:65:100:0,195,255	0/0:50,0:50:99:0,150,255	1/1:17,25:42:100:255,0,255	1/1:0,52:52:99:255,156,0	1/1:0,68:68:100:255,204,0	0/0:43,0:43:99:0,129,255	0/0:51,0:51:99:0,153,255	0/0:51,0:51:99:0,153,255	1/1:0,45:45:99:255,135,0	1/1:0,49:49:99:255,147,0	1/1:0,53:53:99:255,159,0	1/1:0,85:85:100:255,255,0	1/1:0,73:73:100:255,219,0	1/1:0,64:64:100:255,192,0	1/1:0,67:67:100:255,201,0	1/1:0,67:67:100:255,201,0	1/1:1,58:59:99:255,142,0	1/1:0,47:47:99:255,141,0	0/0:71,0:71:100:0,213,255	1/1:0,61:61:100:255,183,0	0/0:59,0:59:100:0,177,255	0/0:76,0:76:100:0,228,255	0/0:69,0:69:100:0,207,255	0/0:63,0:63:100:0,189,255	0/0:74,0:74:100:0,222,255	0/0:73,0:73:100:0,219,255	0/0:112,0:112:100:0,255,255	0/0:102,0:102:100:0,255,255	0/0:71,0:71:100:0,213,255	0/0:73,0:73:100:0,219,255	0/0:85,0:85:100:0,255,255	0/0:78,9:87:99:63,0,255	0/0:92,0:92:100:0,255,255	0/0:62,0:62:100:0,186,255	0/0:58,1:59:99:0,142,255	0/0:85,0:85:100:0,255,255	0/0:66,0:66:100:0,198,255	0/0:45,0:45:99:0,135,255	0/0:57,0:57:100:0,171,255	0/0:74,0:74:100:0,222,255	0/0:60,0:60:100:0,180,255	0/0:81,0:81:100:0,244,255	0/0:87,0:87:100:0,255,255	0/0:78,0:78:100:0,234,255	0/0:67,0:67:100:0,201,255	0/0:64,0:64:100:0,192,255	0/0:92,0:92:100:0,255,255	0/0:49,0:49:99:0,147,255	0/0:76,0:76:100:0,228,255	0/0:86,0:86:100:0,255,255	0/0:73,0:73:100:0,219,255	0/0:86,0:86:100:0,255,255	0/0:81,0:81:100:0,244,255	0/0:62,0:62:100:0,186,255	0/0:84,0:84:100:0,253,255	0/0:72,0:72:100:0,216,255	0/0:60,0:60:100:0,180,255	0/0:46,0:46:99:0,138,255	0/0:87,0:87:100:0,255,255	0/0:75,0:75:100:0,225,255	0/0:62,0:62:100:0,186,255	0/0:91,0:91:100:0,255,255	0/0:75,0:75:100:0,225,255	0/0:57,0:57:100:0,171,255	0/0:73,0:73:100:0,219,255	0/0:66,0:66:100:0,198,255	0/0:58,0:58:100:0,174,255	0/0:85,0:85:100:0,255,255	0/0:90,0:90:100:0,255,255	0/0:56,0:56:100:0,168,255	0/0:81,0:81:100:0,244,255	0/0:86,0:86:100:0,255,255	0/0:81,0:81:100:0,244,255	0/0:78,0:78:100:0,234,255	0/0:67,0:67:100:0,201,255	0/0:73,0:73:100:0,219,255	0/0:66,0:66:100:0,198,255	0/0:92,0:92:100:0,255,255	0/0:70,0:70:100:0,210,255	0/0:65,0:65:100:0,195,255	1/1:0,56:56:100:255,168,0	1/1:0,35:35:99:255,105,0	0/0:85,0:85:100:0,255,255	1/1:0,56:56:100:255,168,0	0/0:70,0:70:100:0,210,255	0/0:99,0:99:100:0,255,255	1/1:0,31:31:99:255,93,0	0/0:51,0:51:99:0,153,255	1/1:0,75:75:100:255,225,0	0/0:66,0:66:100:0,198,255	1/1:0,82:82:100:255,247,0	0/0:66,0:66:100:0,198,255	0/0:72,0:72:100:0,216,255	1/1:1,79:80:100:255,204,0	0/0:101,0:101:100:0,255,255	0/0:78,0:78:100:0,234,255	1/1:1,61:62:99:255,150,0	0/0:64,0:64:100:0,192,255	0/0:44,0:44:99:0,132,255	0/0:55,0:55:100:0,165,255	0/0:63,0:63:100:0,189,255	0/0:82,0:82:100:0,247,255	0/0:84,0:84:100:0,253,255	0/0:79,0:79:100:0,237,255	0/0:90,0:90:100:0,255,255	0/0:95,0:95:100:0,255,255	0/0:63,0:63:100:0,189,255	0/0:79,0:79:100:0,237,255	0/0:76,0:76:100:0,228,255	0/0:27,0:27:99:0,81,255	0/0:77,0:77:100:0,231,255	0/0:60,0:60:100:0,180,255	0/0:70,0:70:100:0,210,255	0/0:62,0:62:100:0,186,255	0/0:43,0:43:99:0,129,255	1/1:0,176:176:100:255,255,0	1/1:4,237:241:100:255,255,0	0/0:46,2:48:99:0,73,255	1/1:0,128:128:100:255,255,0	1/1:0,128:128:100:255,255,0	1/1:1,209:210:100:255,255,0	0/0:93,0:93:100:0,255,255	0/0:87,0:87:100:0,255,255	0/0:76,0:76:100:0,228,255	0/0:141,0:141:100:0,255,255	1/1:0,85:85:100:255,255,0	0/0:89,0:89:100:0,255,255	0/0:79,0:79:100:0,237,255	0/0:74,0:74:100:0,222,255	0/0:119,0:119:100:0,255,255	0/0:111,0:111:100:0,255,255	0/0:54,0:54:100:0,162,255	0/0:56,0:56:100:0,168,255	0/0:85,0:85:100:0,255,255	0/0:88,0:88:100:0,255,255	0/0:67,1:68:100:0,169,255	0/0:139,0:139:100:0,255,255	0/0:80,0:80:100:0,240,255	0/0:65,0:65:100:0,195,255
ARME14_CTG_04	2514302	SARME14_CTG_04_2514302	A	T	.	PASS	AB=0;ABP=0;AC=4;AF=0.0149813;AN=267;ANN=T|intergenic_region|MODIFIER|EKO05_003197-EKO05_003198|EKO05_003197-EKO05_003198|intergenic_region|EKO05_003197-EKO05_003198|||n.2514302A>T||||||;AO=354;CIGAR=1X;DPB=20656;DPRA=1.33766;EPP=8.53099;EPPR=768.623;GTI=0;LEN=1;MEANALT=1.11765;MQM=59.6384;MQMR=59.3858;NS=267;NUMALT=1;ODDS=51.0714;PAIRED=0.997175;PAIREDR=0.998471;PAO=0;PQA=0;PQR=0;PRO=0;QA=11806;QR=728762;RO=20280;RPL=168;RPP=4.99775;RPPR=264.256;RPR=186;RUN=1;SAF=186;SAP=4.99775;SAR=168;SRF=10760;SRP=167.648;SRR=9520;TYPE=snp;technology.Illumina=1;DP=18173	GT:AD:DP:GQ:PL	0/0:83,0:83:100:0,250,255	0/0:120,0:120:100:0,255,255	0/0:98,0:98:100:0,255,255	0/0:40,0:40:99:0,120,255	0/0:112,1:113:100:0,255,255	0/0:90,0:90:100:0,255,255	0/0:113,1:114:100:0,255,255	0/0:110,0:110:100:0,255,255	0/0:124,1:125:100:0,255,255	0/0:100,0:100:100:0,255,255	0/0:137,2:139:100:0,255,255	0/0:118,1:119:100:0,255,255	0/0:43,0:43:99:0,129,255	0/0:52,0:52:99:0,156,255	0/0:60,0:60:100:0,180,255	0/0:80,1:81:100:0,207,255	0/0:60,0:60:100:0,180,255	0/0:42,0:42:99:0,126,255	0/0:88,0:88:100:0,255,255	0/0:80,0:80:100:0,240,255	0/0:57,0:57:100:0,171,255	0/0:69,0:69:100:0,207,255	0/0:66,0:66:100:0,198,255	0/0:72,0:72:100:0,216,255	0/0:60,0:60:100:0,180,255	0/0:59,1:60:99:0,144,255	0/0:53,0:53:99:0,159,255	0/0:55,0:55:100:0,165,255	0/0:85,0:85:100:0,255,255	0/0:44,0:44:99:0,132,255	0/0:58,0:58:100:0,174,255	0/0:45,0:45:99:0,135,255	0/0:64,0:64:100:0,192,255	0/0:69,0:69:100:0,207,255	0/0:54,0:54:100:0,162,255	0/0:65,0:65:100:0,195,255	0/0:63,0:63:100:0,189,255	0/0:68,0:68:100:0,204,255	0/0:66,0:66:100:0,198,255	0/0:66,0:66:100:0,198,255	0/0:45,0:45:99:0,135,255	0/0:87,0:87:100:0,255,255	1/1:0,96:96:100:255,255,0	0/0:56,0:56:100:0,168,255	0/0:78,0:78:100:0,234,255	0/0:60,0:60:100:0,180,255	0/0:47,0:47:99:0,141,255	0/0:50,0:50:99:0,150,255	0/0:53,0:53:99:0,159,255	0/0:323,1:324:100:0,255,255	0/0:72,0:72:100:0,216,255	0/0:51,1:52:99:0,120,255	0/0:84,1:85:100:0,219,255	0/0:53,0:53:99:0,159,255	0/0:54,0:54:100:0,162,255	0/0:57,0:57:100:0,171,255	0/0:78,1:79:100:0,202,255	0/0:54,0:54:100:0,162,255	0/0:56,0:56:100:0,168,255	0/0:55,0:55:100:0,165,255	0/0:75,0:75:100:0,225,255	0/0:59,0:59:100:0,177,255	0/0:57,0:57:100:0,171,255	0/0:32,0:32:99:0,96,255	0/0:45,1:46:99:0,102,255	0/0:27,0:27:99:0,81,255	0/0:41,0:41:99:0,123,255	0/0:36,0:36:99:0,108,255	0/0:49,0:49:99:0,147,255	0/0:118,1:119:100:0,255,255	0/0:43,0:43:99:0,129,255	0/0:54,0:54:100:0,162,255	0/0:51,0:51:99:0,153,255	0/0:61,0:61:100:0,183,255	0/0:88,0:88:100:0,255,255	0/0:48,0:48:99:0,144,255	0/0:53,0:53:99:0,159,255	0/0:71,0:71:100:0,213,255	0/0:56,0:56:100:0,168,255	0/0:69,0:69:100:0,207,255	0/0:60,0:60:100:0,180,255	0/0:75,0:75:100:0,225,255	0/0:45,0:45:99:0,135,255	0/0:57,0:57:100:0,171,255	0/0:56,0:56:100:0,168,255	0/0:54,0:54:100:0,162,255	0/0:77,0:77:100:0,231,255	0/0:67,0:67:100:0,201,255	0/0:54,0:54:100:0,162,255	0/0:64,0:64:100:0,192,255	0/0:60,0:60:100:0,180,255	0/0:78,0:78:100:0,234,255	0/0:71,0:71:100:0,213,255	0/0:33,0:33:99:0,99,255	0/0:63,0:63:100:0,189,255	0/0:56,0:56:100:0,168,255	0/0:51,0:51:99:0,153,255	0/0:39,0:39:99:0,117,255	0/0:75,0:75:100:0,225,255	0/0:43,0:43:99:0,129,255	0/0:82,0:82:100:0,247,255	0/0:64,0:64:100:0,192,255	0/0:86,0:86:100:0,255,255	0/0:88,1:89:100:0,232,255	0/0:69,0:69:100:0,207,255	0/0:85,0:85:100:0,255,255	0/0:80,0:80:100:0,240,255	0/0:83,0:83:100:0,250,255	0/0:66,0:66:100:0,198,255	0/0:78,0:78:100:0,234,255	0/0:76,0:76:100:0,228,255	0/0:78,0:78:100:0,234,255	0/0:70,0:70:100:0,210,255	0/0:71,0:71:100:0,213,255	0/0:68,0:68:100:0,204,255	0/0:56,0:56:100:0,168,255	0/0:81,0:81:100:0,244,255	0/0:78,0:78:100:0,234,255	0/0:127,0:127:100:0,255,255	0/0:82,0:82:100:0,247,255	0/0:64,0:64:100:0,192,255	0/0:77,0:77:100:0,231,255	0/0:94,0:94:100:0,255,255	0/0:92,0:92:100:0,255,255	0/0:81,0:81:100:0,244,255	0/0:93,0:93:100:0,255,255	0/0:100,0:100:100:0,255,255	0/0:78,0:78:100:0,234,255	0/0:73,0:73:100:0,219,255	0/0:92,0:92:100:0,255,255	0/0:80,0:80:100:0,240,255	0/0:84,0:84:100:0,253,255	0/0:85,1:86:100:0,223,255	0/0:62,0:62:100:0,186,255	0/0:65,0:65:100:0,195,255	0/0:81,0:81:100:0,244,255	0/0:114,0:114:100:0,255,255	0/0:92,0:92:100:0,255,255	0/0:69,0:69:100:0,207,255	0/0:105,0:105:100:0,255,255	0/0:89,0:89:100:0,255,255	0/0:69,0:69:100:0,207,255	0/0:116,0:116:100:0,255,255	0/0:65,0:65:100:0,195,255	0/0:66,0:66:100:0,198,255	0/0:98,0:98:100:0,255,255	0/0:55,0:55:100:0,165,255	0/0:83,0:83:100:0,250,255	0/0:48,0:48:99:0,144,255	1/1:0,66:66:100:255,198,0	0/0:88,1:89:100:0,232,255	1/1:0,73:73:100:255,219,0	0/0:87,1:88:100:0,229,255	0/0:81,0:81:100:0,244,255	0/0:58,0:58:100:0,174,255	0/0:88,0:88:100:0,255,255	0/0:64,0:64:100:0,192,255	0/0:78,0:78:100:0,234,255	0/0:85,0:85:100:0,255,255	0/0:77,0:77:100:0,231,255	0/0:66,0:66:100:0,198,255	0/0:109,0:109:100:0,255,255	0/0:93,0:93:100:0,255,255	0/0:102,0:102:100:0,255,255	0/0:82,0:82:100:0,247,255	0/0:95,0:95:100:0,255,255	0/0:87,1:88:100:0,229,255	0/0:92,0:92:100:0,255,255	0/0:99,0:99:100:0,255,255	0/0:80,0:80:100:0,240,255	0/0:102,0:102:100:0,255,255	0/0:90,0:90:100:0,255,255	0/0:72,0:72:100:0,216,255	0/0:85,0:85:100:0,255,255	0/0:74,0:74:100:0,222,255	0/0:63,0:63:100:0,189,255	0/0:132,0:132:100:0,255,255	0/0:54,0:54:100:0,162,255	0/0:70,1:71:100:0,178,255	0/0:76,1:77:100:0,196,255	1/1:0,64:64:100:255,192,0	0/0:102,0:102:100:0,255,255	0/0:88,0:88:100:0,255,255	0/0:81,0:81:100:0,244,255	0/0:72,0:72:100:0,216,255	0/0:111,0:111:100:0,255,255	0/0:110,0:110:100:0,255,255	0/0:77,0:77:100:0,231,255	0/0:73,0:73:100:0,219,255	0/0:53,1:54:99:0,127,255	0/0:69,2:71:99:0,141,255	0/0:85,0:85:100:0,255,255	0/0:85,0:85:100:0,255,255	0/0:89,0:89:100:0,255,255	0/0:91,0:91:100:0,255,255	0/0:81,0:81:100:0,244,255	0/0:96,0:96:100:0,255,255	0/0:66,0:66:100:0,198,255	0/0:64,0:64:100:0,192,255	0/0:67,0:67:100:0,201,255	0/0:35,0:35:99:0,105,255	0/0:67,0:67:100:0,201,255	0/0:89,0:89:100:0,255,255	0/0:84,0:84:100:0,253,255	0/0:62,0:62:100:0,186,255	0/0:65,0:65:100:0,195,255	0/0:184,1:185:100:0,255,255	0/0:215,2:217:100:0,255,255	0/0:65,1:66:100:0,162,255	0/0:177,1:178:100:0,255,255	0/0:156,1:157:100:0,255,255	0/0:264,1:265:100:0,255,255	0/0:103,0:103:100:0,255,255	0/0:79,0:79:100:0,237,255	0/0:102,0:102:100:0,255,255	0/0:129,0:129:100:0,255,255	0/0:89,0:89:100:0,255,255	0/0:94,0:94:100:0,255,255	0/0:93,0:93:100:0,255,255	0/0:93,0:93:100:0,255,255	0/0:98,1:99:100:0,255,255	0/0:105,0:105:100:0,255,255	0/0:59,0:59:100:0,177,255	0/0:70,1:71:100:0,178,255	0/0:63,2:65:99:0,123,255	0/0:131,1:132:100:0,255,255	0/0:75,2:77:99:0,160,255	0/0:188,0:188:100:0,255,255	0/0:72,0:72:100:0,216,255	0/0:91,0:91:100:0,255,255
ARME14_CTG_04	2514337	SARME14_CTG_04_2514337	G	A	.	PASS	AB=0;ABP=0;AC=4;AF=0.0149813;AN=267;ANN=A|intergenic_region|MODIFIER|EKO05_003197-EKO05_003198|EKO05_003197-EKO05_003198|intergenic_region|EKO05_003197-EKO05_003198|||n.2514337G>A||||||;AO=254;CIGAR=1X;DPB=21834;DPRA=0.984572;EPP=10.7045;EPPR=1768.18;GTI=0;LEN=1;MEANALT=1;MQM=59.5472;MQMR=59.8967;NS=267;NUMALT=1;ODDS=65.0574;PAIRED=1;PAIREDR=0.997909;PAO=0;PQA=0;PQR=0;PRO=0;QA=8885;QR=772350;RO=21525;RPL=172;RPP=72.258;RPPR=3797.53;RPR=82;RUN=1;SAF=122;SAP=3.86521;SAR=132;SRF=10470;SRP=37.5344;SRR=11055;TYPE=snp;technology.Illumina=1;DP=19161	GT:AD:DP:GQ:PL	0/0:79,0:79:100:0,237,255	0/0:115,0:115:100:0,255,255	0/0:105,1:106:100:0,255,255	0/0:42,0:42:99:0,126,255	0/0:106,1:107:100:0,255,255	0/0:87,0:87:100:0,255,255	0/0:129,0:129:100:0,255,255	0/0:102,0:102:100:0,255,255	0/0:136,0:136:100:0,255,255	0/0:90,0:90:100:0,255,255	0/0:141,0:141:100:0,255,255	0/0:117,0:117:100:0,255,255	0/0:47,0:47:99:0,141,255	0/0:58,0:58:100:0,174,255	0/0:65,0:65:100:0,195,255	0/0:69,0:69:100:0,207,255	0/0:59,0:59:100:0,177,255	0/0:49,0:49:99:0,147,255	0/0:90,0:90:100:0,255,255	0/0:88,0:88:100:0,255,255	0/0:57,0:57:100:0,171,255	0/0:68,0:68:100:0,204,255	0/0:65,0:65:100:0,195,255	0/0:80,0:80:100:0,240,255	0/0:64,0:64:100:0,192,255	0/0:66,0:66:100:0,198,255	0/0:61,0:61:100:0,183,255	0/0:56,0:56:100:0,168,255	0/0:110,0:110:100:0,255,255	0/0:58,0:58:100:0,174,255	0/0:59,0:59:100:0,177,255	0/0:46,0:46:99:0,138,255	0/0:67,0:67:100:0,201,255	0/0:79,0:79:100:0,237,255	0/0:67,0:67:100:0,201,255	0/0:68,0:68:100:0,204,255	0/0:70,0:70:100:0,210,255	0/0:73,0:73:100:0,219,255	0/0:67,0:67:100:0,201,255	0/0:55,0:55:100:0,165,255	0/0:52,0:52:99:0,156,255	0/0:95,0:95:100:0,255,255	0/0:103,0:103:100:0,255,255	0/0:57,0:57:100:0,171,255	0/0:87,0:87:100:0,255,255	0/0:60,0:60:100:0,180,255	0/0:50,0:50:99:0,150,255	0/0:57,0:57:100:0,171,255	0/0:57,0:57:100:0,171,255	0/0:323,0:323:100:0,255,255	0/0:71,0:71:100:0,213,255	0/0:53,0:53:99:0,159,255	0/0:91,0:91:100:0,255,255	0/0:57,0:57:100:0,171,255	0/0:56,0:56:100:0,168,255	0/0:57,0:57:100:0,171,255	0/0:84,0:84:100:0,253,255	0/0:56,0:56:100:0,168,255	0/0:58,0:58:100:0,174,255	0/0:56,0:56:100:0,168,255	0/0:80,0:80:100:0,240,255	0/0:64,0:64:100:0,192,255	0/0:66,0:66:100:0,198,255	0/0:38,0:38:99:0,114,255	0/0:52,0:52:99:0,156,255	0/0:34,0:34:99:0,102,255	0/0:45,0:45:99:0,135,255	0/0:39,0:39:99:0,117,255	0/0:50,0:50:99:0,150,255	0/0:124,0:124:100:0,255,255	0/0:47,0:47:99:0,141,255	0/0:64,0:64:100:0,192,255	0/0:60,0:60:100:0,180,255	0/0:62,0:62:100:0,186,255	0/0:92,0:92:100:0,255,255	0/0:45,0:45:99:0,135,255	0/0:68,0:68:100:0,204,255	0/0:78,0:78:100:0,234,255	0/0:58,0:58:100:0,174,255	0/0:62,0:62:100:0,186,255	0/0:64,0:64:100:0,192,255	0/0:83,0:83:100:0,250,255	0/0:46,0:46:99:0,138,255	1/1:0,67:67:100:255,201,0	1/1:0,54:54:100:255,162,0	1/1:0,53:53:99:255,159,0	1/1:0,74:74:100:255,222,0	0/0:74,0:74:100:0,222,255	0/0:59,0:59:100:0,177,255	0/0:67,0:67:100:0,201,255	0/0:57,0:57:100:0,171,255	0/0:92,0:92:100:0,255,255	0/0:72,0:72:100:0,216,255	0/0:34,0:34:99:0,102,255	0/0:66,0:66:100:0,198,255	0/0:62,0:62:100:0,186,255	0/0:52,0:52:99:0,156,255	0/0:40,0:40:99:0,120,255	0/0:71,0:71:100:0,213,255	0/0:45,0:45:99:0,135,255	0/0:87,0:87:100:0,255,255	0/0:72,0:72:100:0,216,255	0/0:100,0:100:100:0,255,255	0/0:89,0:89:100:0,255,255	0/0:72,0:72:100:0,216,255	0/0:90,0:90:100:0,255,255	0/0:87,0:87:100:0,255,255	0/0:88,0:88:100:0,255,255	0/0:67,0:67:100:0,201,255	0/0:87,0:87:100:0,255,255	0/0:71,0:71:100:0,213,255	0/0:80,0:80:100:0,240,255	0/0:80,0:80:100:0,240,255	0/0:81,0:81:100:0,244,255	0/0:69,0:69:100:0,207,255	0/0:56,0:56:100:0,168,255	0/0:95,0:95:100:0,255,255	0/0:86,0:86:100:0,255,255	0/0:132,0:132:100:0,255,255	0/0:82,0:82:100:0,247,255	0/0:76,0:76:100:0,228,255	0/0:81,0:81:100:0,244,255	0/0:114,0:114:100:0,255,255	0/0:104,0:104:100:0,255,255	0/0:85,0:85:100:0,255,255	0/0:106,0:106:100:0,255,255	0/0:112,0:112:100:0,255,255	0/0:79,0:79:100:0,237,255	0/0:70,0:70:100:0,210,255	0/0:97,0:97:100:0,255,255	0/0:90,0:90:100:0,255,255	0/0:89,0:89:100:0,255,255	0/0:93,0:93:100:0,255,255	0/0:65,0:65:100:0,195,255	0/0:75,1:76:100:0,193,255	0/0:89,0:89:100:0,255,255	0/0:113,0:113:100:0,255,255	0/0:100,0:100:100:0,255,255	0/0:79,0:79:100:0,237,255	0/0:111,0:111:100:0,255,255	0/0:95,0:95:100:0,255,255	0/0:68,0:68:100:0,204,255	0/0:115,0:115:100:0,255,255	0/0:69,0:69:100:0,207,255	0/0:65,0:65:100:0,195,255	0/0:97,0:97:100:0,255,255	0/0:58,0:58:100:0,174,255	0/0:86,0:86:100:0,255,255	0/0:58,0:58:100:0,174,255	0/0:74,0:74:100:0,222,255	0/0:89,0:89:100:0,255,255	0/0:83,0:83:100:0,250,255	0/0:94,0:94:100:0,255,255	0/0:85,0:85:100:0,255,255	0/0:62,0:62:100:0,186,255	0/0:103,0:103:100:0,255,255	0/0:74,0:74:100:0,222,255	0/0:89,0:89:100:0,255,255	0/0:78,0:78:100:0,234,255	0/0:91,0:91:100:0,255,255	0/0:72,0:72:100:0,216,255	0/0:117,0:117:100:0,255,255	0/0:100,0:100:100:0,255,255	0/0:119,0:119:100:0,255,255	0/0:85,0:85:100:0,255,255	0/0:113,0:113:100:0,255,255	0/0:85,0:85:100:0,255,255	0/0:87,0:87:100:0,255,255	0/0:112,0:112:100:0,255,255	0/0:88,0:88:100:0,255,255	0/0:102,0:102:100:0,255,255	0/0:91,0:91:100:0,255,255	0/0:74,0:74:100:0,222,255	0/0:83,0:83:100:0,250,255	0/0:73,0:73:100:0,219,255	0/0:79,0:79:100:0,237,255	0/0:136,0:136:100:0,255,255	0/0:54,0:54:100:0,162,255	0/0:77,0:77:100:0,231,255	0/0:86,0:86:100:0,255,255	0/0:57,0:57:100:0,171,255	0/0:105,0:105:100:0,255,255	0/0:96,0:96:100:0,255,255	0/0:92,0:92:100:0,255,255	0/0:72,0:72:100:0,216,255	0/0:117,0:117:100:0,255,255	0/0:111,0:111:100:0,255,255	0/0:84,0:84:100:0,253,255	0/0:69,0:69:100:0,207,255	0/0:66,0:66:100:0,198,255	0/0:68,0:68:100:0,204,255	0/0:93,0:93:100:0,255,255	0/0:85,0:85:100:0,255,255	0/0:95,0:95:100:0,255,255	0/0:95,0:95:100:0,255,255	0/0:81,0:81:100:0,244,255	0/0:109,0:109:100:0,255,255	0/0:67,0:67:100:0,201,255	0/0:66,0:66:100:0,198,255	0/0:67,0:67:100:0,201,255	0/0:35,0:35:99:0,105,255	0/0:65,2:67:99:0,130,255	0/0:94,0:94:100:0,255,255	0/0:89,0:89:100:0,255,255	0/0:69,0:69:100:0,207,255	0/0:74,0:74:100:0,222,255	0/0:209,0:209:100:0,255,255	0/0:229,0:229:100:0,255,255	0/0:70,0:70:100:0,210,255	0/0:198,0:198:100:0,255,255	0/0:167,0:167:100:0,255,255	0/0:285,0:285:100:0,255,255	0/0:94,0:94:100:0,255,255	0/0:97,0:97:100:0,255,255	0/0:99,0:99:100:0,255,255	0/0:120,1:121:100:0,255,255	0/0:82,0:82:100:0,247,255	0/0:83,0:83:100:0,250,255	0/0:96,0:96:100:0,255,255	0/0:91,0:91:100:0,255,255	0/0:101,0:101:100:0,255,255	0/0:97,0:97:100:0,255,255	0/0:59,0:59:100:0,177,255	0/0:73,0:73:100:0,219,255	0/0:71,0:71:100:0,213,255	0/0:153,0:153:100:0,255,255	0/0:82,0:82:100:0,247,255	0/0:193,0:193:100:0,255,255	0/0:76,0:76:100:0,228,255	0/0:94,0:94:100:0,255,255
ARME14_CTG_04	2515250	SARME14_CTG_04_2515250	G	T	.	PASS	AB=0;ABP=0;AC=3;AF=0.011236;AN=267;ANN=T|intergenic_region|MODIFIER|EKO05_003197-EKO05_003198|EKO05_003197-EKO05_003198|intergenic_region|EKO05_003197-EKO05_003198|||n.2515250G>T||||||;AO=227;CIGAR=1X;DPB=22992;DPRA=1.15981;EPP=6.46361;EPPR=1334.79;GTI=0;LEN=1;MEANALT=1.11765;MQM=59.7181;MQMR=59.6526;NS=267;NUMALT=1;ODDS=135.267;PAIRED=1;PAIREDR=0.998814;PAO=0;PQA=0;PQR=0;PRO=0;QA=7544;QR=822156;RO=22758;RPL=126;RPP=8.98902;RPPR=596.5;RPR=101;RUN=1;SAF=105;SAP=5.77486;SAR=122;SRF=10653;SRP=204.176;SRR=12105;TYPE=snp;technology.Illumina=1;DP=20300	GT:AD:DP:GQ:PL	0/0:81,0:81:100:0,244,255	0/0:92,0:92:100:0,255,255	0/0:69,1:70:100:0,175,255	0/0:33,0:33:99:0,99,255	0/0:96,0:96:100:0,255,255	0/0:92,0:92:100:0,255,255	0/0:147,0:147:100:0,255,255	0/0:89,0:89:100:0,255,255	0/0:147,0:147:100:0,255,255	0/0:86,0:86:100:0,255,255	0/0:159,0:159:100:0,255,255	0/0:113,0:113:100:0,255,255	0/0:47,0:47:99:0,141,255	0/0:52,0:52:99:0,156,255	0/0:74,1:75:100:0,190,255	0/0:66,0:66:100:0,198,255	0/0:94,1:95:100:0,250,255	0/0:64,0:64:100:0,192,255	0/0:79,0:79:100:0,237,255	0/0:99,0:99:100:0,255,255	0/0:72,0:72:100:0,216,255	0/0:70,2:72:99:0,144,255	0/0:81,0:81:100:0,244,255	0/0:73,0:73:100:0,219,255	0/0:52,0:52:99:0,156,255	0/0:62,0:62:100:0,186,255	0/0:84,0:84:100:0,253,255	0/0:53,0:53:99:0,159,255	0/0:99,0:99:100:0,255,255	0/0:73,0:73:100:0,219,255	0/0:84,0:84:100:0,253,255	0/0:67,0:67:100:0,201,255	0/0:87,1:88:100:0,229,255	0/0:96,0:96:100:0,255,255	0/0:73,0:73:100:0,219,255	0/0:73,0:73:100:0,219,255	0/0:63,0:63:100:0,189,255	0/0:88,0:88:100:0,255,255	0/0:53,0:53:99:0,159,255	0/0:64,0:64:100:0,192,255	0/0:54,0:54:100:0,162,255	0/0:86,0:86:100:0,255,255	0/0:126,0:126:100:0,255,255	0/0:61,0:61:100:0,183,255	0/0:107,0:107:100:0,255,255	0/0:87,0:87:100:0,255,255	0/0:41,0:41:99:0,123,255	0/0:68,0:68:100:0,204,255	0/0:68,0:68:100:0,204,255	0/0:323,1:324:100:0,255,255	0/0:87,0:87:100:0,255,255	0/0:50,0:50:99:0,150,255	0/0:97,0:97:100:0,255,255	0/0:66,0:66:100:0,198,255	0/0:59,0:59:100:0,177,255	0/0:59,0:59:100:0,177,255	0/0:72,0:72:100:0,216,255	0/0:69,0:69:100:0,207,255	0/0:81,0:81:100:0,244,255	0/0:63,0:63:100:0,189,255	0/0:87,0:87:100:0,255,255	0/0:74,0:74:100:0,222,255	0/0:55,0:55:100:0,165,255	0/0:54,0:54:100:0,162,255	0/0:63,0:63:100:0,189,255	0/0:38,0:38:99:0,114,255	0/0:41,0:41:99:0,123,255	0/0:38,1:39:99:0,81,255	0/0:56,0:56:100:0,168,255	0/0:109,0:109:100:0,255,255	0/0:60,0:60:100:0,180,255	0/0:70,1:71:100:0,178,255	0/0:50,0:50:99:0,150,255	0/0:84,0:84:100:0,253,255	0/0:94,0:94:100:0,255,255	0/0:58,0:58:100:0,174,255	0/0:64,1:65:99:0,159,255	0/0:86,0:86:100:0,255,255	0/0:67,0:67:100:0,201,255	0/0:83,0:83:100:0,250,255	0/0:73,0:73:100:0,219,255	0/0:98,0:98:100:0,255,255	0/0:54,0:54:100:0,162,255	0/0:65,0:65:100:0,195,255	0/0:55,0:55:100:0,165,255	0/0:66,0:66:100:0,198,255	0/0:79,0:79:100:0,237,255	0/0:55,0:55:100:0,165,255	1/1:1,79:80:100:255,204,0	1/1:0,60:60:100:255,180,0	1/1:0,56:56:100:255,168,0	0/0:80,0:80:100:0,240,255	0/0:75,1:76:100:0,193,255	0/0:54,1:55:99:0,130,255	0/0:72,0:72:100:0,216,255	0/0:78,0:78:100:0,234,255	0/0:61,0:61:100:0,183,255	0/0:47,0:47:99:0,141,255	0/0:61,0:61:100:0,183,255	0/0:60,0:60:100:0,180,255	0/0:80,0:80:100:0,240,255	0/0:90,0:90:100:0,255,255	0/0:132,0:132:100:0,255,255	0/0:74,0:74:100:0,222,255	0/0:73,0:73:100:0,219,255	0/0:82,0:82:100:0,247,255	0/0:87,0:87:100:0,255,255	0/0:95,0:95:100:0,255,255	0/0:81,0:81:100:0,244,255	0/0:93,0:93:100:0,255,255	0/0:109,0:109:100:0,255,255	0/0:92,0:92:100:0,255,255	0/0:83,0:83:100:0,250,255	0/0:86,0:86:100:0,255,255	0/0:89,0:89:100:0,255,255	0/0:83,0:83:100:0,250,255	0/0:80,0:80:100:0,240,255	0/0:98,0:98:100:0,255,255	0/0:147,0:147:100:0,255,255	0/0:68,0:68:100:0,204,255	0/0:84,1:85:100:0,219,255	0/0:76,1:77:100:0,196,255	0/0:118,0:118:100:0,255,255	0/0:126,0:126:100:0,255,255	0/0:98,0:98:100:0,255,255	0/0:93,0:93:100:0,255,255	0/0:111,0:111:100:0,255,255	0/0:100,0:100:100:0,255,255	0/0:93,0:93:100:0,255,255	0/0:96,0:96:100:0,255,255	0/0:97,0:97:100:0,255,255	0/0:90,0:90:100:0,255,255	0/0:91,1:92:100:0,241,255	0/0:88,0:88:100:0,255,255	0/0:121,0:121:100:0,255,255	0/0:82,1:83:100:0,213,255	0/0:93,0:93:100:0,255,255	0/0:119,0:119:100:0,255,255	0/0:91,0:91:100:0,255,255	0/0:90,0:90:100:0,255,255	0/0:125,0:125:100:0,255,255	0/0:75,0:75:100:0,225,255	0/0:119,0:119:100:0,255,255	0/0:83,0:83:100:0,250,255	0/0:74,0:74:100:0,222,255	0/0:97,0:97:100:0,255,255	0/0:72,0:72:100:0,216,255	0/0:90,0:90:100:0,255,255	0/0:71,0:71:100:0,213,255	0/0:80,0:80:100:0,240,255	0/0:109,0:109:100:0,255,255	0/0:82,0:82:100:0,247,255	0/0:119,0:119:100:0,255,255	0/0:84,0:84:100:0,253,255	0/0:73,0:73:100:0,219,255	0/0:99,0:99:100:0,255,255	0/0:84,0:84:100:0,253,255	0/0:100,0:100:100:0,255,255	0/0:85,0:85:100:0,255,255	0/0:105,0:105:100:0,255,255	0/0:48,0:48:99:0,144,255	0/0:112,0:112:100:0,255,255	0/0:111,1:112:100:0,255,255	0/0:111,0:111:100:0,255,255	0/0:81,0:81:100:0,244,255	0/0:119,0:119:100:0,255,255	0/0:90,0:90:100:0,255,255	0/0:95,0:95:100:0,255,255	0/0:108,0:108:100:0,255,255	0/0:105,0:105:100:0,255,255	0/0:92,0:92:100:0,255,255	0/0:99,0:99:100:0,255,255	0/0:82,0:82:100:0,247,255	0/0:98,0:98:100:0,255,255	0/0:104,1:105:100:0,255,255	0/0:96,0:96:100:0,255,255	0/0:119,1:120:100:0,255,255	0/0:52,0:52:99:0,156,255	0/0:66,1:67:100:0,166,255	0/0:119,0:119:100:0,255,255	0/0:82,0:82:100:0,247,255	0/0:88,0:88:100:0,255,255	0/0:119,0:119:100:0,255,255	0/0:78,0:78:100:0,234,255	0/0:109,0:109:100:0,255,255	0/0:107,0:107:100:0,255,255	0/0:103,0:103:100:0,255,255	0/0:79,0:79:100:0,237,255	0/0:79,0:79:100:0,237,255	0/0:73,0:73:100:0,219,255	0/0:72,0:72:100:0,216,255	0/0:71,1:72:100:0,181,255	0/0:88,0:88:100:0,255,255	0/0:91,1:92:100:0,241,255	0/0:100,1:101:100:0,255,255	0/0:133,0:133:100:0,255,255	0/0:104,1:105:100:0,255,255	0/0:88,0:88:100:0,255,255	0/0:80,0:80:100:0,240,255	0/0:76,0:76:100:0,228,255	0/0:53,0:53:99:0,159,255	0/0:88,0:88:100:0,255,255	0/0:110,0:110:100:0,255,255	0/0:83,0:83:100:0,250,255	0/0:75,0:75:100:0,225,255	0/0:58,0:58:100:0,174,255	0/0:229,0:229:100:0,255,255	0/0:215,1:216:100:0,255,255	0/0:77,0:77:100:0,231,255	0/0:193,1:194:100:0,255,255	0/0:184,1:185:100:0,255,255	0/0:310,0:310:100:0,255,255	0/0:87,0:87:100:0,255,255	0/0:65,0:65:100:0,195,255	0/0:75,0:75:100:0,225,255	0/0:99,0:99:100:0,255,255	0/0:79,0:79:100:0,237,255	0/0:73,0:73:100:0,219,255	0/0:84,0:84:100:0,253,255	0/0:79,0:79:100:0,237,255	0/0:89,0:89:100:0,255,255	0/0:100,0:100:100:0,255,255	0/0:69,0:69:100:0,207,255	0/0:83,0:83:100:0,250,255	0/0:107,0:107:100:0,255,255	0/0:137,0:137:100:0,255,255	0/0:86,1:87:100:0,226,255	0/0:156,0:156:100:0,255,255	0/0:80,0:80:100:0,240,255	0/0:87,0:87:100:0,255,255
ARME14_CTG_04	2523002	SARME14_CTG_04_2523002	A	T	.	PASS	AB=0;ABP=0;AC=7;AF=0.0262172;AN=267;ANN=T|downstream_gene_variant|MODIFIER|EKO05_003198-T1.cds|GENE_EKO05_003198-T1.cds|transcript|EKO05_003198-T1|protein_coding||c.*3832T>A|||||3832|,T|intergenic_region|MODIFIER|EKO05_003197-EKO05_003198|EKO05_003197-EKO05_003198|intergenic_region|EKO05_003197-EKO05_003198|||n.2523002A>T||||||;AO=497;CIGAR=1X;DPB=21118;DPRA=1.04688;EPP=3.11953;EPPR=4.08555;GTI=0;LEN=1;MEANALT=1;MQM=59.9598;MQMR=59.9704;NS=267;NUMALT=1;ODDS=51.5831;PAIRED=1;PAIREDR=0.999029;PAO=0;PQA=0;PQR=0;PRO=0;QA=17563;QR=746403;RO=20601;RPL=179;RPP=87.4268;RPPR=1989.31;RPR=318;RUN=1;SAF=229;SAP=9.65579;SAR=268;SRF=9996;SRP=42.1034;SRR=10605;TYPE=snp;technology.Illumina=1;DP=18507	GT:AD:DP:GQ:PL	0/0:79,0:79:100:0,237,255	0/0:100,0:100:100:0,255,255	0/0:106,0:106:100:0,255,255	0/0:38,0:38:99:0,114,255	0/0:96,0:96:100:0,255,255	0/0:81,0:81:100:0,244,255	0/0:132,0:132:100:0,255,255	0/0:90,0:90:100:0,255,255	0/0:118,0:118:100:0,255,255	0/0:66,0:66:100:0,198,255	0/0:155,0:155:100:0,255,255	0/0:108,0:108:100:0,255,255	0/0:52,0:52:99:0,156,255	0/0:57,0:57:100:0,171,255	0/0:78,0:78:100:0,234,255	0/0:49,0:49:99:0,147,255	0/0:90,0:90:100:0,255,255	0/0:37,0:37:99:0,111,255	0/0:90,0:90:100:0,255,255	0/0:67,0:67:100:0,201,255	0/0:68,0:68:100:0,204,255	0/0:53,0:53:99:0,159,255	0/0:60,0:60:100:0,180,255	0/0:90,0:90:100:0,255,255	0/0:63,0:63:100:0,189,255	0/0:47,0:47:99:0,141,255	0/0:54,0:54:100:0,162,255	0/0:55,0:55:100:0,165,255	0/0:74,0:74:100:0,222,255	0/0:69,0:69:100:0,207,255	0/0:72,0:72:100:0,216,255	0/0:51,0:51:99:0,153,255	0/0:86,0:86:100:0,255,255	0/0:74,0:74:100:0,222,255	0/0:65,0:65:100:0,195,255	0/0:76,0:76:100:0,228,255	0/0:63,0:63:100:0,189,255	0/0:90,0:90:100:0,255,255	0/0:60,0:60:100:0,180,255	0/0:64,0:64:100:0,192,255	0/0:61,0:61:100:0,183,255	0/0:69,0:69:100:0,207,255	0/0:94,0:94:100:0,255,255	0/0:63,0:63:100:0,189,255	0/0:78,0:78:100:0,234,255	0/0:65,0:65:100:0,195,255	0/0:47,0:47:99:0,141,255	0/0:61,0:61:100:0,183,255	0/0:73,0:73:100:0,219,255	0/0:285,0:285:100:0,255,255	0/0:71,0:71:100:0,213,255	0/0:48,0:48:99:0,144,255	0/0:63,0:63:100:0,189,255	0/0:69,0:69:100:0,207,255	1/1:0,52:52:99:255,156,0	0/0:53,0:53:99:0,159,255	0/0:57,0:57:100:0,171,255	0/0:66,0:66:100:0,198,255	0/0:82,0:82:100:0,247,255	1/1:0,47:47:99:255,141,0	0/0:70,0:70:100:0,210,255	0/0:47,0:47:99:0,141,255	0/0:44,0:44:99:0,132,255	0/0:38,0:38:99:0,114,255	0/0:51,0:51:99:0,153,255	0/0:39,0:39:99:0,117,255	0/0:49,0:49:99:0,147,255	0/0:43,0:43:99:0,129,255	0/0:49,0:49:99:0,147,255	0/0:134,0:134:100:0,255,255	0/0:42,0:42:99:0,126,255	0/0:79,0:79:100:0,237,255	0/0:51,0:51:99:0,153,255	0/0:65,0:65:100:0,195,255	0/0:78,0:78:100:0,234,255	0/0:55,0:55:100:0,165,255	0/0:52,0:52:99:0,156,255	0/0:60,0:60:100:0,180,255	0/0:70,0:70:100:0,210,255	0/0:56,0:56:100:0,168,255	0/0:48,0:48:99:0,144,255	0/0:82,0:82:100:0,247,255	0/0:66,0:66:100:0,198,255	0/0:65,0:65:100:0,195,255	0/0:73,0:73:100:0,219,255	0/0:62,0:62:100:0,186,255	0/0:79,0:79:100:0,237,255	0/0:64,0:64:100:0,192,255	0/0:71,0:71:100:0,213,255	0/0:52,0:52:99:0,156,255	0/0:63,0:63:100:0,189,255	0/0:70,0:70:100:0,210,255	0/0:66,0:66:100:0,198,255	0/0:42,0:42:99:0,126,255	0/0:61,0:61:100:0,183,255	0/0:59,0:59:100:0,177,255	0/0:54,0:54:100:0,162,255	0/0:50,0:50:99:0,150,255	0/0:56,0:56:100:0,168,255	0/0:62,0:62:100:0,186,255	0/0:85,0:85:100:0,255,255	0/0:61,0:61:100:0,183,255	0/0:94,0:94:100:0,255,255	0/0:77,0:77:100:0,231,255	0/0:67,0:67:100:0,201,255	0/0:73,0:73:100:0,219,255	0/0:77,0:77:100:0,231,255	0/0:84,1:85:100:0,219,255	0/0:65,0:65:100:0,195,255	0/0:85,0:85:100:0,255,255	0/0:71,0:71:100:0,213,255	0/0:64,1:65:99:0,159,255	0/0:83,0:83:100:0,250,255	0/0:79,0:79:100:0,237,255	0/0:72,0:72:100:0,216,255	0/0:72,0:72:100:0,216,255	0/0:71,0:71:100:0,213,255	0/0:97,0:97:100:0,255,255	0/0:134,0:134:100:0,255,255	0/0:74,0:74:100:0,222,255	0/0:77,0:77:100:0,231,255	0/0:100,1:101:100:0,255,255	0/0:116,1:117:100:0,255,255	0/0:111,1:112:100:0,255,255	0/0:74,0:74:100:0,222,255	0/0:79,0:79:100:0,237,255	0/0:104,0:104:100:0,255,255	0/0:104,0:104:100:0,255,255	0/0:56,0:56:100:0,168,255	0/0:80,1:81:100:0,207,255	0/0:66,0:66:100:0,198,255	0/0:75,0:75:100:0,225,255	0/0:91,0:91:100:0,255,255	0/0:75,0:75:100:0,225,255	0/0:89,0:89:100:0,255,255	0/0:75,1:76:100:0,193,255	0/0:89,0:89:100:0,255,255	0/0:91,0:91:100:0,255,255	0/0:71,0:71:100:0,213,255	0/0:94,0:94:100:0,255,255	0/0:80,0:80:100:0,240,255	0/0:81,0:81:100:0,244,255	0/0:81,0:81:100:0,244,255	0/0:83,1:84:100:0,216,255	0/0:77,0:77:100:0,231,255	0/0:88,0:88:100:0,255,255	0/0:66,0:66:100:0,198,255	0/0:83,0:83:100:0,250,255	0/0:57,0:57:100:0,171,255	0/0:73,0:73:100:0,219,255	0/0:98,0:98:100:0,255,255	0/0:71,0:71:100:0,213,255	0/0:113,0:113:100:0,255,255	0/0:70,0:70:100:0,210,255	0/0:61,0:61:100:0,183,255	0/0:82,0:82:100:0,247,255	0/0:76,0:76:100:0,228,255	0/0:87,0:87:100:0,255,255	0/0:82,1:83:100:0,213,255	0/0:117,0:117:100:0,255,255	0/0:71,0:71:100:0,213,255	0/0:114,0:114:100:0,255,255	0/0:79,0:79:100:0,237,255	0/0:87,0:87:100:0,255,255	0/0:87,0:87:100:0,255,255	0/0:86,0:86:100:0,255,255	0/0:103,0:103:100:0,255,255	0/0:82,0:82:100:0,247,255	0/0:95,0:95:100:0,255,255	0/0:105,0:105:100:0,255,255	0/0:90,0:90:100:0,255,255	0/0:91,0:91:100:0,255,255	0/0:78,0:78:100:0,234,255	0/0:101,0:101:100:0,255,255	0/0:76,0:76:100:0,228,255	0/0:81,0:81:100:0,244,255	0/0:122,0:122:100:0,255,255	0/0:48,0:48:99:0,144,255	0/0:66,0:66:100:0,198,255	0/0:82,0:82:100:0,247,255	0/0:66,0:66:100:0,198,255	0/0:84,1:85:100:0,219,255	0/0:83,0:83:100:0,250,255	0/0:68,0:68:100:0,204,255	0/0:103,0:103:100:0,255,255	0/0:104,1:105:100:0,255,255	0/0:103,0:103:100:0,255,255	0/0:57,0:57:100:0,171,255	0/0:62,0:62:100:0,186,255	0/0:86,0:86:100:0,255,255	0/0:74,0:74:100:0,222,255	0/0:67,0:67:100:0,201,255	0/0:84,0:84:100:0,253,255	0/0:88,1:89:100:0,232,255	0/0:74,0:74:100:0,222,255	0/0:129,0:129:100:0,255,255	0/0:93,0:93:100:0,255,255	0/0:65,0:65:100:0,195,255	0/0:57,0:57:100:0,171,255	1/1:0,64:64:100:255,192,0	0/0:40,0:40:99:0,120,255	0/0:84,0:84:100:0,253,255	1/1:0,96:96:100:255,255,0	1/1:0,86:86:100:255,255,0	1/1:0,77:77:100:255,231,0	1/1:0,63:63:100:255,189,0	0/0:209,0:209:100:0,255,255	0/0:229,0:229:100:0,255,255	0/0:67,0:67:100:0,201,255	0/0:178,0:178:100:0,255,255	0/0:174,0:174:100:0,255,255	0/0:297,0:297:100:0,255,255	0/0:83,0:83:100:0,250,255	0/0:76,0:76:100:0,228,255	0/0:69,0:69:100:0,207,255	0/0:122,0:122:100:0,255,255	0/0:85,0:85:100:0,255,255	0/0:70,0:70:100:0,210,255	0/0:75,0:75:100:0,225,255	0/0:83,0:83:100:0,250,255	0/0:75,0:75:100:0,225,255	0/0:118,0:118:100:0,255,255	0/0:55,0:55:100:0,165,255	0/0:76,0:76:100:0,228,255	0/0:104,0:104:100:0,255,255	0/0:115,0:115:100:0,255,255	0/0:92,0:92:100:0,255,255	0/0:184,0:184:100:0,255,255	0/0:82,0:82:100:0,247,255	0/0:104,0:104:100:0,255,255
ARME14_CTG_04	2531492	SARME14_CTG_04_2531492	T	A	.	PASS	AB=0;ABP=0;AC=21;AF=0.0786517;AN=267;ANN=A|upstream_gene_variant|MODIFIER|EKO05_003198-T1.cds|GENE_EKO05_003198-T1.cds|transcript|EKO05_003198-T1|protein_coding||c.-3151A>T|||||3151|,A|intergenic_region|MODIFIER|EKO05_003198-EKO05_003199|EKO05_003198-EKO05_003199|intergenic_region|EKO05_003198-EKO05_003199|||n.2531492T>A||||||;AO=2308;CIGAR=1X;DPB=22991;DPRA=1.26396;EPP=10.6312;EPPR=3.31676;GTI=0;LEN=1;MEANALT=1.03125;MQM=59.9874;MQMR=59.9571;NS=267;NUMALT=1;ODDS=120.602;PAIRED=0.999567;PAIREDR=0.999226;PAO=0;PQA=0;PQR=0;PRO=0;QA=82557;QR=750499;RO=20662;RPL=1189;RPP=7.62045;RPPR=4.57453;RPR=1119;RUN=1;SAF=1120;SAP=7.36077;SAR=1188;SRF=10116;SRP=22.4424;SRR=10546;TYPE=snp;technology.Illumina=1;DP=20039	GT:AD:DP:GQ:PL	0/0:93,0:93:100:0,255,255	0/0:114,0:114:100:0,255,255	0/0:100,0:100:100:0,255,255	0/0:33,0:33:99:0,99,255	0/0:82,0:82:100:0,247,255	0/0:97,0:97:100:0,255,255	0/0:124,0:124:100:0,255,255	0/0:117,0:117:100:0,255,255	0/0:128,0:128:100:0,255,255	0/0:89,0:89:100:0,255,255	0/0:161,0:161:100:0,255,255	0/0:143,0:143:100:0,255,255	0/0:58,0:58:100:0,174,255	0/0:65,0:65:100:0,195,255	0/0:71,0:71:100:0,213,255	0/0:52,0:52:99:0,156,255	0/0:87,0:87:100:0,255,255	0/0:44,0:44:99:0,132,255	0/0:88,0:88:100:0,255,255	0/0:75,0:75:100:0,225,255	0/0:60,0:60:100:0,180,255	0/0:61,0:61:100:0,183,255	0/0:66,0:66:100:0,198,255	0/0:83,0:83:100:0,250,255	0/0:43,0:43:99:0,129,255	0/0:59,0:59:100:0,177,255	0/0:91,0:91:100:0,255,255	0/0:48,0:48:99:0,144,255	0/0:75,0:75:100:0,225,255	0/0:57,0:57:100:0,171,255	0/0:72,1:73:100:0,184,255	0/0:61,0:61:100:0,183,255	0/0:86,0:86:100:0,255,255	0/0:45,0:45:99:0,135,255	0/0:67,0:67:100:0,201,255	1/1:0,70:70:100:255,210,0	0/0:64,0:64:100:0,192,255	0/0:82,0:82:100:0,247,255	0/0:63,0:63:100:0,189,255	0/0:52,0:52:99:0,156,255	0/0:55,0:55:100:0,165,255	0/0:82,0:82:100:0,247,255	0/0:113,0:113:100:0,255,255	0/0:57,0:57:100:0,171,255	0/0:98,0:98:100:0,255,255	0/0:57,0:57:100:0,171,255	0/0:56,0:56:100:0,168,255	0/0:63,0:63:100:0,189,255	1/1:0,70:70:100:255,210,0	1/1:2,310:312:100:255,255,0	0/0:67,1:68:100:0,169,255	0/0:53,0:53:99:0,159,255	0/0:66,0:66:100:0,198,255	0/0:59,0:59:100:0,177,255	0/0:65,0:65:100:0,195,255	0/0:56,0:56:100:0,168,255	0/0:81,0:81:100:0,244,255	0/0:50,0:50:99:0,150,255	0/0:81,0:81:100:0,244,255	0/0:45,0:45:99:0,135,255	0/0:73,0:73:100:0,219,255	0/0:64,0:64:100:0,192,255	0/0:53,0:53:99:0,159,255	0/0:41,0:41:99:0,123,255	0/0:59,0:59:100:0,177,255	0/0:37,0:37:99:0,111,255	0/0:50,0:50:99:0,150,255	0/0:53,1:54:99:0,127,255	0/0:63,0:63:100:0,189,255	0/0:92,0:92:100:0,255,255	0/0:53,0:53:99:0,159,255	0/0:71,1:72:100:0,181,255	0/0:51,0:51:99:0,153,255	0/0:53,0:53:99:0,159,255	0/0:83,0:83:100:0,250,255	0/0:61,0:61:100:0,183,255	0/0:61,0:61:100:0,183,255	0/0:65,0:65:100:0,195,255	0/0:61,0:61:100:0,183,255	0/0:75,0:75:100:0,225,255	0/0:63,0:63:100:0,189,255	0/0:79,0:79:100:0,237,255	0/0:48,0:48:99:0,144,255	0/0:55,0:55:100:0,165,255	0/0:74,0:74:100:0,222,255	0/0:70,0:70:100:0,210,255	0/0:68,0:68:100:0,204,255	0/0:58,0:58:100:0,174,255	0/0:75,0:75:100:0,225,255	0/0:84,0:84:100:0,253,255	0/0:69,0:69:100:0,207,255	0/0:95,0:95:100:0,255,255	0/0:87,0:87:100:0,255,255	0/0:49,0:49:99:0,147,255	0/0:79,0:79:100:0,237,255	0/0:65,0:65:100:0,195,255	0/0:63,0:63:100:0,189,255	0/0:54,0:54:100:0,162,255	0/0:56,0:56:100:0,168,255	0/0:54,0:54:100:0,162,255	0/0:77,0:77:100:0,231,255	0/0:85,0:85:100:0,255,255	0/0:110,0:110:100:0,255,255	0/0:78,0:78:100:0,234,255	0/0:64,0:64:100:0,192,255	0/0:85,0:85:100:0,255,255	0/0:95,0:95:100:0,255,255	0/0:83,0:83:100:0,250,255	0/0:79,0:79:100:0,237,255	0/0:88,0:88:100:0,255,255	0/0:93,0:93:100:0,255,255	0/0:68,0:68:100:0,204,255	0/0:92,0:92:100:0,255,255	0/0:76,0:76:100:0,228,255	0/0:81,0:81:100:0,244,255	0/0:78,0:78:100:0,234,255	0/0:75,0:75:100:0,225,255	0/0:113,0:113:100:0,255,255	0/0:143,0:143:100:0,255,255	0/0:87,0:87:100:0,255,255	0/0:89,0:89:100:0,255,255	0/0:101,0:101:100:0,255,255	0/0:104,0:104:100:0,255,255	0/0:120,1:121:100:0,255,255	0/0:100,0:100:100:0,255,255	0/0:95,0:95:100:0,255,255	0/0:107,0:107:100:0,255,255	0/0:102,0:102:100:0,255,255	0/0:77,0:77:100:0,231,255	0/0:92,0:92:100:0,255,255	0/0:99,0:99:100:0,255,255	0/0:94,1:95:100:0,250,255	0/0:96,2:98:100:0,223,255	0/0:86,0:86:100:0,255,255	0/0:85,0:85:100:0,255,255	0/0:95,0:95:100:0,255,255	0/0:78,0:78:100:0,234,255	1/1:0,109:109:100:255,255,0	0/0:85,0:85:100:0,255,255	1/1:0,97:97:100:255,255,0	0/0:96,0:96:100:0,255,255	1/1:0,74:74:100:255,222,0	0/0:102,0:102:100:0,255,255	0/0:83,0:83:100:0,250,255	0/0:77,0:77:100:0,231,255	1/1:0,109:109:100:255,255,0	1/1:0,82:82:100:255,247,0	0/0:59,0:59:100:0,177,255	1/1:0,71:71:100:255,213,0	0/0:78,0:78:100:0,234,255	1/1:0,114:114:100:255,255,0	0/0:86,0:86:100:0,255,255	1/1:0,115:115:100:255,255,0	1/1:0,93:93:100:255,255,0	1/1:0,70:70:100:255,210,0	1/1:0,85:85:100:255,255,0	0/0:93,0:93:100:0,255,255	0/0:104,0:104:100:0,255,255	0/0:64,0:64:100:0,192,255	1/1:0,104:104:100:255,255,0	1/1:0,52:52:99:255,156,0	1/1:0,99:99:100:255,255,0	0/0:114,0:114:100:0,255,255	0/0:114,0:114:100:0,255,255	0/0:93,0:93:100:0,255,255	0/0:103,0:103:100:0,255,255	0/0:89,0:89:100:0,255,255	0/0:96,0:96:100:0,255,255	0/0:114,0:114:100:0,255,255	0/0:121,0:121:100:0,255,255	0/0:82,0:82:100:0,247,255	0/0:105,0:105:100:0,255,255	0/0:69,0:69:100:0,207,255	1/1:1,129:130:100:255,255,0	0/0:102,0:102:100:0,255,255	0/0:73,0:73:100:0,219,255	0/0:121,1:122:100:0,255,255	0/0:58,0:58:100:0,174,255	0/0:55,0:55:100:0,165,255	0/0:95,0:95:100:0,255,255	0/0:95,0:95:100:0,255,255	0/0:91,0:91:100:0,255,255	0/0:104,0:104:100:0,255,255	0/0:75,0:75:100:0,225,255	0/0:97,0:97:100:0,255,255	0/0:108,0:108:100:0,255,255	0/0:89,0:89:100:0,255,255	0/0:74,0:74:100:0,222,255	0/0:62,0:62:100:0,186,255	0/0:72,0:72:100:0,216,255	0/0:59,0:59:100:0,177,255	0/0:95,0:95:100:0,255,255	0/0:90,0:90:100:0,255,255	0/0:98,0:98:100:0,255,255	0/0:97,0:97:100:0,255,255	0/0:115,0:115:100:0,255,255	0/0:123,0:123:100:0,255,255	0/0:80,0:80:100:0,240,255	0/0:55,0:55:100:0,165,255	0/0:81,0:81:100:0,244,255	0/0:42,0:42:99:0,126,255	0/0:73,0:73:100:0,219,255	0/0:100,0:100:100:0,255,255	0/0:95,0:95:100:0,255,255	0/0:77,0:77:100:0,231,255	0/0:75,0:75:100:0,225,255	0/0:229,0:229:100:0,255,255	0/0:254,0:254:100:0,255,255	0/0:92,0:92:100:0,255,255	0/0:198,0:198:100:0,255,255	0/0:177,0:177:100:0,255,255	0/0:354,0:354:100:0,255,255	0/0:70,0:70:100:0,210,255	0/0:83,0:83:100:0,250,255	0/0:96,0:96:100:0,255,255	0/0:114,0:114:100:0,255,255	0/0:90,0:90:100:0,255,255	0/0:100,0:100:100:0,255,255	0/0:88,0:88:100:0,255,255	0/0:85,0:85:100:0,255,255	0/0:98,0:98:100:0,255,255	0/0:108,1:109:100:0,255,255	0/0:82,0:82:100:0,247,255	0/0:80,0:80:100:0,240,255	0/0:103,0:103:100:0,255,255	0/0:156,1:157:100:0,255,255	0/0:114,0:114:100:0,255,255	1/1:0,222:222:100:255,255,0	0/0:104,0:104:100:0,255,255	0/0:128,0:128:100:0,255,255
ARME14_CTG_04	2532345	SARME14_CTG_04_2532345	C	G	.	PASS	AB=0;ABP=0;AC=18;AF=0.0674157;AN=267;ANN=G|upstream_gene_variant|MODIFIER|EKO05_003198-T1.cds|GENE_EKO05_003198-T1.cds|transcript|EKO05_003198-T1|protein_coding||c.-4004G>C|||||4004|,G|intergenic_region|MODIFIER|EKO05_003198-EKO05_003199|EKO05_003198-EKO05_003199|intergenic_region|EKO05_003198-EKO05_003199|||n.2532345C>G||||||;AO=1475;CIGAR=1X;DPB=23019;DPRA=0.927115;EPP=15.7432;EPPR=223.208;GTI=0;LEN=1;MEANALT=1.26087;MQM=59.9539;MQMR=59.9723;NS=267;NUMALT=1;ODDS=107.712;PAIRED=0.997966;PAIREDR=0.996695;PAO=0;PQA=0;PQR=0;PRO=0;QA=51971;QR=767702;RO=21484;RPL=836;RPP=60.1443;RPPR=581.321;RPR=639;RUN=1;SAF=723;SAP=4.24841;SAR=752;SRF=10650;SRP=6.43226;SRR=10834;TYPE=snp;technology.Illumina=1;DP=20065	GT:AD:DP:GQ:PL	0/0:90,0:90:100:0,255,255	0/0:123,0:123:100:0,255,255	0/0:93,0:93:100:0,255,255	0/0:48,0:48:99:0,144,255	0/0:110,0:110:100:0,255,255	0/0:79,0:79:100:0,237,255	0/0:140,0:140:100:0,255,255	0/0:110,0:110:100:0,255,255	0/0:148,0:148:100:0,255,255	0/0:88,0:88:100:0,255,255	0/0:145,0:145:100:0,255,255	0/0:126,0:126:100:0,255,255	0/0:66,0:66:100:0,198,255	0/0:50,0:50:99:0,150,255	0/0:67,0:67:100:0,201,255	0/0:64,1:65:99:0,159,255	0/0:73,0:73:100:0,219,255	0/0:54,0:54:100:0,162,255	0/0:97,0:97:100:0,255,255	0/0:88,0:88:100:0,255,255	0/0:67,0:67:100:0,201,255	0/0:42,0:42:99:0,126,255	1/1:0,62:62:100:255,186,0	0/0:79,0:79:100:0,237,255	0/0:64,0:64:100:0,192,255	0/0:44,3:47:99:0,33,255	0/0:69,0:69:100:0,207,255	0/0:48,0:48:99:0,144,255	0/0:73,0:73:100:0,219,255	0/0:62,0:62:100:0,186,255	0/0:78,0:78:100:0,234,255	1/1:0,43:43:99:255,129,0	1/1:0,98:98:100:255,255,0	0/0:73,0:73:100:0,219,255	0/0:82,0:82:100:0,247,255	0/0:71,0:71:100:0,213,255	0/0:73,0:73:100:0,219,255	0/0:82,0:82:100:0,247,255	0/0:53,0:53:99:0,159,255	0/0:47,0:47:99:0,141,255	0/0:43,0:43:99:0,129,255	0/0:84,0:84:100:0,253,255	0/0:110,0:110:100:0,255,255	0/0:54,0:54:100:0,162,255	0/0:90,0:90:100:0,255,255	0/0:56,0:56:100:0,168,255	0/0:43,0:43:99:0,129,255	0/0:49,0:49:99:0,147,255	0/0:61,0:61:100:0,183,255	0/0:338,0:338:100:0,255,255	0/0:67,0:67:100:0,201,255	0/0:47,0:47:99:0,141,255	0/0:66,0:66:100:0,198,255	0/0:63,0:63:100:0,189,255	0/0:61,0:61:100:0,183,255	0/0:60,0:60:100:0,180,255	0/0:79,0:79:100:0,237,255	0/0:56,0:56:100:0,168,255	0/0:60,0:60:100:0,180,255	0/0:69,0:69:100:0,207,255	0/0:66,0:66:100:0,198,255	0/0:57,0:57:100:0,171,255	0/0:49,0:49:99:0,147,255	0/0:49,0:49:99:0,147,255	0/0:55,0:55:100:0,165,255	0/0:43,0:43:99:0,129,255	0/0:44,0:44:99:0,132,255	0/0:52,0:52:99:0,156,255	0/0:75,0:75:100:0,225,255	0/0:130,0:130:100:0,255,255	0/0:57,0:57:100:0,171,255	0/0:64,0:64:100:0,192,255	0/0:60,0:60:100:0,180,255	0/0:74,0:74:100:0,222,255	0/0:92,0:92:100:0,255,255	0/0:56,0:56:100:0,168,255	0/0:56,0:56:100:0,168,255	0/0:66,0:66:100:0,198,255	0/0:76,0:76:100:0,228,255	0/0:79,0:79:100:0,237,255	0/0:54,0:54:100:0,162,255	0/0:80,0:80:100:0,240,255	1/1:0,77:77:100:255,231,0	1/1:0,66:66:100:255,198,0	1/1:0,68:68:100:255,204,0	1/1:0,62:62:100:255,186,0	1/1:0,65:65:100:255,195,0	0/0:59,0:59:100:0,177,255	0/0:56,0:56:100:0,168,255	0/0:61,0:61:100:0,183,255	0/0:71,0:71:100:0,213,255	0/0:109,0:109:100:0,255,255	0/0:66,0:66:100:0,198,255	0/0:61,0:61:100:0,183,255	0/0:66,0:66:100:0,198,255	0/0:59,0:59:100:0,177,255	0/0:82,0:82:100:0,247,255	0/0:45,0:45:99:0,135,255	0/0:52,0:52:99:0,156,255	0/0:54,0:54:100:0,162,255	0/0:79,0:79:100:0,237,255	0/0:81,0:81:100:0,244,255	0/0:115,0:115:100:0,255,255	0/0:90,0:90:100:0,255,255	0/0:74,0:74:100:0,222,255	0/0:75,0:75:100:0,225,255	0/0:80,0:80:100:0,240,255	0/0:80,0:80:100:0,240,255	0/0:80,0:80:100:0,240,255	0/0:85,0:85:100:0,255,255	0/0:88,0:88:100:0,255,255	0/0:65,0:65:100:0,195,255	0/0:78,1:79:100:0,202,255	0/0:104,0:104:100:0,255,255	0/0:80,0:80:100:0,240,255	0/0:85,0:85:100:0,255,255	0/0:85,0:85:100:0,255,255	0/0:110,0:110:100:0,255,255	0/0:122,0:122:100:0,255,255	0/0:72,0:72:100:0,216,255	0/0:84,0:84:100:0,253,255	0/0:93,0:93:100:0,255,255	0/0:105,0:105:100:0,255,255	0/0:125,0:125:100:0,255,255	0/0:109,0:109:100:0,255,255	0/0:82,0:82:100:0,247,255	0/0:119,0:119:100:0,255,255	0/0:104,0:104:100:0,255,255	0/0:69,0:69:100:0,207,255	0/0:74,0:74:100:0,222,255	0/0:103,0:103:100:0,255,255	0/0:80,0:80:100:0,240,255	0/0:95,0:95:100:0,255,255	0/0:73,0:73:100:0,219,255	0/0:88,0:88:100:0,255,255	0/0:65,0:65:100:0,195,255	0/0:118,0:118:100:0,255,255	0/0:90,0:90:100:0,255,255	0/0:82,0:82:100:0,247,255	0/0:93,1:94:100:0,247,255	1/1:1,107:108:100:255,255,0	0/0:74,0:74:100:0,222,255	1/1:0,85:85:100:255,255,0	0/0:73,0:73:100:0,219,255	0/0:92,0:92:100:0,255,255	0/0:123,0:123:100:0,255,255	0/0:66,0:66:100:0,198,255	0/0:101,0:101:100:0,255,255	0/0:52,0:52:99:0,156,255	0/0:76,0:76:100:0,228,255	0/0:111,0:111:100:0,255,255	0/0:111,0:111:100:0,255,255	0/0:123,0:123:100:0,255,255	0/0:84,0:84:100:0,253,255	0/0:81,0:81:100:0,244,255	0/0:104,0:104:100:0,255,255	0/0:81,0:81:100:0,244,255	0/0:101,0:101:100:0,255,255	0/0:81,0:81:100:0,244,255	0/0:93,0:93:100:0,255,255	0/0:65,0:65:100:0,195,255	0/0:81,0:81:100:0,244,255	1/1:0,103:103:100:255,255,0	0/0:104,0:104:100:0,255,255	0/0:85,0:85:100:0,255,255	0/0:100,0:100:100:0,255,255	0/0:108,0:108:100:0,255,255	0/0:75,0:75:100:0,225,255	1/1:0,116:116:100:255,255,0	1/1:0,116:116:100:255,255,0	1/1:0,101:101:100:255,255,0	0/0:94,0:94:100:0,255,255	0/0:77,0:77:100:0,231,255	0/0:115,0:115:100:0,255,255	0/0:79,0:79:100:0,237,255	0/0:81,0:81:100:0,244,255	0/0:133,0:133:100:0,255,255	0/0:65,0:65:100:0,195,255	0/0:81,0:81:100:0,244,255	0/0:96,0:96:100:0,255,255	0/0:71,0:71:100:0,213,255	0/0:82,0:82:100:0,247,255	0/0:110,0:110:100:0,255,255	0/0:84,0:84:100:0,253,255	0/0:89,0:89:100:0,255,255	0/0:94,0:94:100:0,255,255	0/0:104,0:104:100:0,255,255	0/0:74,0:74:100:0,222,255	0/0:89,1:90:100:0,235,255	0/0:65,0:65:100:0,195,255	0/0:68,0:68:100:0,204,255	0/0:86,0:86:100:0,255,255	0/0:100,0:100:100:0,255,255	0/0:101,0:101:100:0,255,255	0/0:86,0:86:100:0,255,255	0/0:140,0:140:100:0,255,255	0/0:117,0:117:100:0,255,255	0/0:65,0:65:100:0,195,255	0/0:94,0:94:100:0,255,255	0/0:100,0:100:100:0,255,255	0/0:37,0:37:99:0,111,255	0/0:73,0:73:100:0,219,255	0/0:101,0:101:100:0,255,255	0/0:99,0:99:100:0,255,255	0/0:74,0:74:100:0,222,255	0/0:69,0:69:100:0,207,255	0/0:209,0:209:100:0,255,255	0/0:229,0:229:100:0,255,255	0/0:89,0:89:100:0,255,255	0/0:203,0:203:100:0,255,255	0/0:178,0:178:100:0,255,255	0/0:323,0:323:100:0,255,255	0/0:92,0:92:100:0,255,255	0/0:81,0:81:100:0,244,255	0/0:111,0:111:100:0,255,255	0/0:119,0:119:100:0,255,255	0/0:84,0:84:100:0,253,255	0/0:93,0:93:100:0,255,255	0/0:84,0:84:100:0,253,255	0/0:88,0:88:100:0,255,255	0/0:113,0:113:100:0,255,255	0/0:116,0:116:100:0,255,255	0/0:63,0:63:100:0,189,255	1/1:0,83:83:100:255,250,0	0/0:170,0:170:100:0,255,255	0/0:128,0:128:100:0,255,255	0/0:116,0:116:100:0,255,255	0/0:165,0:165:100:0,255,255	0/0:129,0:129:100:0,255,255	1/1:0,108:108:100:255,255,0
ARME14_CTG_04	2534549	SARME14_CTG_04_2534549	G	T	.	PASS	AB=0;ABP=0;AC=3;AF=0.011236;AN=267;ANN=T|intergenic_region|MODIFIER|EKO05_003198-EKO05_003199|EKO05_003198-EKO05_003199|intergenic_region|EKO05_003198-EKO05_003199|||n.2534549G>T||||||;AO=309;CIGAR=1X;DPB=22438;DPRA=1.24056;EPP=5.5472;EPPR=468.323;GTI=0;LEN=1;MEANALT=1.02381;MQM=59.4078;MQMR=59.5479;NS=267;NUMALT=1;ODDS=95.5992;PAIRED=1;PAIREDR=0.998734;PAO=0;PQA=0;PQR=0;PRO=0;QA=10126;QR=797700;RO=22117;RPL=167;RPP=7.40244;RPPR=697.179;RPR=142;RUN=1;SAF=132;SAP=17.2408;SAR=177;SRF=10528;SRP=113.535;SRR=11589;TYPE=snp;technology.Illumina=1;DP=19742	GT:AD:DP:GQ:PL	0/0:76,0:76:100:0,228,255	0/0:93,0:93:100:0,255,255	0/0:80,0:80:100:0,240,255	0/0:35,1:36:99:0,72,255	0/0:94,0:94:100:0,255,255	0/0:88,0:88:100:0,255,255	0/0:144,1:145:100:0,255,255	0/0:88,0:88:100:0,255,255	0/0:140,0:140:100:0,255,255	0/0:70,0:70:100:0,210,255	0/0:166,1:167:100:0,255,255	0/0:103,0:103:100:0,255,255	0/0:59,0:59:100:0,177,255	0/0:60,0:60:100:0,180,255	0/0:68,0:68:100:0,204,255	0/0:76,0:76:100:0,228,255	0/0:77,0:77:100:0,231,255	0/0:52,0:52:99:0,156,255	0/0:85,0:85:100:0,255,255	0/0:71,1:72:100:0,181,255	0/0:51,0:51:99:0,153,255	0/0:67,0:67:100:0,201,255	0/0:65,0:65:100:0,195,255	0/0:92,0:92:100:0,255,255	0/0:66,0:66:100:0,198,255	0/0:54,0:54:100:0,162,255	0/0:74,0:74:100:0,222,255	0/0:57,0:57:100:0,171,255	0/0:76,0:76:100:0,228,255	0/0:75,1:76:100:0,193,255	0/0:57,0:57:100:0,171,255	0/0:45,0:45:99:0,135,255	0/0:86,0:86:100:0,255,255	0/0:73,0:73:100:0,219,255	0/0:53,0:53:99:0,159,255	0/0:68,0:68:100:0,204,255	0/0:63,0:63:100:0,189,255	0/0:72,0:72:100:0,216,255	0/0:69,0:69:100:0,207,255	0/0:47,0:47:99:0,141,255	0/0:45,0:45:99:0,135,255	0/0:70,0:70:100:0,210,255	0/0:118,0:118:100:0,255,255	0/0:71,0:71:100:0,213,255	0/0:86,1:87:100:0,226,255	0/0:52,0:52:99:0,156,255	0/0:52,0:52:99:0,156,255	0/0:81,0:81:100:0,244,255	0/0:67,0:67:100:0,201,255	0/0:297,0:297:100:0,255,255	0/0:81,0:81:100:0,244,255	0/0:59,0:59:100:0,177,255	0/0:68,0:68:100:0,204,255	0/0:51,0:51:99:0,153,255	0/0:61,0:61:100:0,183,255	0/0:70,0:70:100:0,210,255	0/0:83,0:83:100:0,250,255	0/0:73,0:73:100:0,219,255	0/0:67,0:67:100:0,201,255	0/0:58,0:58:100:0,174,255	0/0:69,0:69:100:0,207,255	0/0:48,0:48:99:0,144,255	0/0:74,0:74:100:0,222,255	0/0:56,0:56:100:0,168,255	0/0:43,0:43:99:0,129,255	0/0:44,0:44:99:0,132,255	0/0:43,0:43:99:0,129,255	0/0:43,1:44:99:0,97,255	0/0:52,1:53:99:0,124,255	0/0:98,0:98:100:0,255,255	0/0:43,0:43:99:0,129,255	0/0:65,1:66:100:0,162,255	0/0:54,0:54:100:0,162,255	0/0:85,0:85:100:0,255,255	0/0:94,0:94:100:0,255,255	0/0:57,0:57:100:0,171,255	0/0:55,0:55:100:0,165,255	0/0:72,0:72:100:0,216,255	0/0:76,0:76:100:0,228,255	0/0:85,0:85:100:0,255,255	0/0:82,0:82:100:0,247,255	0/0:84,1:85:100:0,219,255	1/1:0,46:46:99:255,138,0	0/0:70,0:70:100:0,210,255	0/0:79,0:79:100:0,237,255	0/0:54,0:54:100:0,162,255	0/0:75,0:75:100:0,225,255	0/0:57,0:57:100:0,171,255	0/0:51,0:51:99:0,153,255	0/0:75,0:75:100:0,225,255	0/0:59,0:59:100:0,177,255	0/0:54,0:54:100:0,162,255	0/0:87,1:88:100:0,229,255	0/0:50,0:50:99:0,150,255	0/0:82,0:82:100:0,247,255	0/0:61,0:61:100:0,183,255	0/0:66,0:66:100:0,198,255	0/0:36,0:36:99:0,108,255	0/0:64,0:64:100:0,192,255	0/0:58,0:58:100:0,174,255	0/0:79,0:79:100:0,237,255	0/0:78,0:78:100:0,234,255	0/0:106,2:108:100:0,253,255	0/0:89,0:89:100:0,255,255	0/0:88,0:88:100:0,255,255	0/0:73,0:73:100:0,219,255	0/0:92,0:92:100:0,255,255	0/0:82,0:82:100:0,247,255	0/0:74,0:74:100:0,222,255	0/0:96,0:96:100:0,255,255	0/0:95,0:95:100:0,255,255	0/0:78,0:78:100:0,234,255	0/0:85,0:85:100:0,255,255	0/0:91,0:91:100:0,255,255	0/0:80,0:80:100:0,240,255	0/0:80,0:80:100:0,240,255	0/0:74,0:74:100:0,222,255	0/0:99,0:99:100:0,255,255	0/0:135,0:135:100:0,255,255	0/0:79,1:80:100:0,204,255	0/0:85,0:85:100:0,255,255	0/0:74,0:74:100:0,222,255	0/0:127,0:127:100:0,255,255	0/0:110,0:110:100:0,255,255	0/0:89,0:89:100:0,255,255	0/0:100,0:100:100:0,255,255	0/0:116,0:116:100:0,255,255	0/0:114,1:115:100:0,255,255	0/0:78,0:78:100:0,234,255	0/0:109,0:109:100:0,255,255	0/0:100,1:101:100:0,255,255	0/0:98,0:98:100:0,255,255	0/0:124,0:124:100:0,255,255	0/0:84,0:84:100:0,253,255	0/0:84,0:84:100:0,253,255	0/0:66,0:66:100:0,198,255	0/0:116,1:117:100:0,255,255	0/0:119,0:119:100:0,255,255	0/0:75,0:75:100:0,225,255	0/0:79,2:81:100:0,171,255	1/1:1,100:101:100:255,255,0	0/0:82,0:82:100:0,247,255	0/0:99,0:99:100:0,255,255	0/0:82,0:82:100:0,247,255	0/0:85,0:85:100:0,255,255	0/0:106,0:106:100:0,255,255	0/0:66,0:66:100:0,198,255	0/0:62,1:63:99:0,153,255	0/0:75,0:75:100:0,225,255	0/0:75,0:75:100:0,225,255	0/0:117,0:117:100:0,255,255	0/0:76,1:77:100:0,196,255	0/0:131,0:131:100:0,255,255	0/0:92,0:92:100:0,255,255	0/0:79,0:79:100:0,237,255	0/0:89,0:89:100:0,255,255	0/0:88,1:89:100:0,232,255	0/0:101,0:101:100:0,255,255	0/0:86,0:86:100:0,255,255	0/0:98,0:98:100:0,255,255	0/0:55,0:55:100:0,165,255	0/0:86,0:86:100:0,255,255	1/1:0,122:122:100:255,255,0	0/0:122,0:122:100:0,255,255	0/0:98,1:99:100:0,255,255	0/0:81,0:81:100:0,244,255	0/0:79,1:80:100:0,204,255	0/0:88,0:88:100:0,255,255	0/0:101,0:101:100:0,255,255	0/0:115,1:116:100:0,255,255	0/0:97,1:98:100:0,255,255	0/0:85,0:85:100:0,255,255	0/0:62,0:62:100:0,186,255	0/0:107,0:107:100:0,255,255	0/0:96,0:96:100:0,255,255	0/0:83,0:83:100:0,250,255	0/0:149,0:149:100:0,255,255	0/0:55,0:55:100:0,165,255	0/0:65,1:66:100:0,162,255	0/0:94,1:95:100:0,250,255	0/0:74,0:74:100:0,222,255	0/0:81,0:81:100:0,244,255	0/0:112,0:112:100:0,255,255	0/0:104,0:104:100:0,255,255	0/0:105,0:105:100:0,255,255	0/0:118,0:118:100:0,255,255	0/0:89,0:89:100:0,255,255	0/0:72,0:72:100:0,216,255	0/0:82,0:82:100:0,247,255	0/0:69,1:70:100:0,175,255	0/0:51,0:51:99:0,153,255	0/0:111,0:111:100:0,255,255	0/0:84,0:84:100:0,253,255	0/0:101,0:101:100:0,255,255	0/0:83,0:83:100:0,250,255	0/0:116,0:116:100:0,255,255	0/0:130,0:130:100:0,255,255	0/0:69,1:70:100:0,175,255	0/0:77,1:78:100:0,199,255	0/0:86,0:86:100:0,255,255	0/0:39,0:39:99:0,117,255	0/0:84,1:85:100:0,219,255	0/0:88,0:88:100:0,255,255	0/0:93,0:93:100:0,255,255	0/0:80,0:80:100:0,240,255	0/0:58,0:58:100:0,174,255	0/0:222,0:222:100:0,255,255	0/0:237,1:238:100:0,255,255	0/0:77,0:77:100:0,231,255	0/0:203,1:204:100:0,255,255	0/0:184,0:184:100:0,255,255	0/0:310,1:311:100:0,255,255	0/0:81,0:81:100:0,244,255	0/0:100,0:100:100:0,255,255	0/0:81,0:81:100:0,244,255	0/0:97,0:97:100:0,255,255	0/0:85,0:85:100:0,255,255	0/0:101,1:102:100:0,255,255	0/0:68,0:68:100:0,204,255	0/0:95,0:95:100:0,255,255	0/0:86,0:86:100:0,255,255	0/0:88,0:88:100:0,255,255	0/0:57,0:57:100:0,171,255	0/0:95,0:95:100:0,255,255	0/0:100,0:100:100:0,255,255	0/0:128,0:128:100:0,255,255	0/0:80,0:80:100:0,240,255	0/0:178,0:178:100:0,255,255	0/0:77,0:77:100:0,231,255	0/0:99,0:99:100:0,255,255
ARME14_CTG_04	2540015	SARME14_CTG_04_2540015	A	C	.	PASS	AB=0;ABP=0;AC=60;AF=0.224719;AN=267;ANN=C|intergenic_region|MODIFIER|EKO05_003198-EKO05_003199|EKO05_003198-EKO05_003199|intergenic_region|EKO05_003198-EKO05_003199|||n.2540015A>C||||||;AO=5127;CIGAR=1X;DPB=21238;DPRA=1.0946;EPP=142.07;EPPR=539.341;GTI=0;LEN=1;MEANALT=1.04615;MQM=59.9902;MQMR=59.9618;NS=267;NUMALT=1;ODDS=6.51292;PAIRED=0.999415;PAIREDR=0.999006;PAO=0;PQA=0;PQR=0;PRO=0;QA=186318;QR=587171;RO=16098;RPL=2690;RPP=30.1205;RPPR=28.6525;RPR=2437;RUN=1;SAF=3012;SAP=343.792;SAR=2115;SRF=9605;SRP=1309.37;SRR=6493;TYPE=snp;technology.Illumina=1;DP=18661	GT:AD:DP:GQ:PL	0/0:81,0:81:100:0,244,255	1/1:0,106:106:100:255,255,0	1/1:0,92:92:100:255,255,0	1/1:0,46:46:99:255,138,0	1/1:0,105:105:100:255,255,0	0/0:91,0:91:100:0,255,255	0/0:108,0:108:100:0,255,255	0/0:106,0:106:100:0,255,255	0/0:134,0:134:100:0,255,255	1/1:0,82:82:100:255,247,0	0/0:130,0:130:100:0,255,255	1/1:15,88:103:100:255,0,230	1/1:1,51:52:99:255,120,0	0/0:57,0:57:100:0,171,255	0/0:58,0:58:100:0,174,255	0/0:58,0:58:100:0,174,255	0/0:71,0:71:100:0,213,255	0/0:44,0:44:99:0,132,255	0/0:87,0:87:100:0,255,255	0/0:85,0:85:100:0,255,255	0/0:77,0:77:100:0,231,255	0/0:58,0:58:100:0,174,255	0/0:67,0:67:100:0,201,255	0/0:77,0:77:100:0,231,255	0/0:50,0:50:99:0,150,255	0/0:57,0:57:100:0,171,255	0/0:64,0:64:100:0,192,255	0/0:60,0:60:100:0,180,255	0/0:68,0:68:100:0,204,255	0/0:77,0:77:100:0,231,255	0/0:65,0:65:100:0,195,255	0/0:55,0:55:100:0,165,255	0/0:75,0:75:100:0,225,255	0/0:66,0:66:100:0,198,255	0/0:49,0:49:99:0,147,255	0/0:72,0:72:100:0,216,255	0/0:48,0:48:99:0,144,255	0/0:93,0:93:100:0,255,255	0/0:72,0:72:100:0,216,255	1/1:0,57:57:100:255,171,0	1/1:1,36:37:99:255,75,0	1/1:0,61:61:100:255,183,0	0/0:121,0:121:100:0,255,255	0/0:56,0:56:100:0,168,255	1/1:0,65:65:100:255,195,0	1/1:0,50:50:99:255,150,0	1/1:0,40:40:99:255,120,0	1/1:3,49:52:99:255,49,0	0/0:65,0:65:100:0,195,255	0/0:297,0:297:100:0,255,255	0/0:79,0:79:100:0,237,255	1/1:0,49:49:99:255,147,0	0/0:85,0:85:100:0,255,255	0/0:52,0:52:99:0,156,255	0/0:60,0:60:100:0,180,255	0/0:70,0:70:100:0,210,255	0/0:92,0:92:100:0,255,255	0/0:52,0:52:99:0,156,255	0/0:72,0:72:100:0,216,255	0/0:65,0:65:100:0,195,255	0/0:65,0:65:100:0,195,255	0/0:44,0:44:99:0,132,255	0/0:58,0:58:100:0,174,255	0/0:54,0:54:100:0,162,255	0/0:58,0:58:100:0,174,255	0/0:40,0:40:99:0,120,255	0/0:43,0:43:99:0,129,255	0/0:40,0:40:99:0,120,255	0/0:62,0:62:100:0,186,255	0/0:83,0:83:100:0,250,255	0/0:54,0:54:100:0,162,255	0/0:49,0:49:99:0,147,255	0/0:43,0:43:99:0,129,255	0/0:78,0:78:100:0,234,255	0/0:91,0:91:100:0,255,255	0/0:48,0:48:99:0,144,255	0/0:41,0:41:99:0,123,255	0/0:64,0:64:100:0,192,255	0/0:62,0:62:100:0,186,255	0/0:70,0:70:100:0,210,255	0/0:51,0:51:99:0,153,255	0/0:81,0:81:100:0,244,255	0/0:64,0:64:100:0,192,255	0/0:70,0:70:100:0,210,255	0/0:80,0:80:100:0,240,255	0/0:68,0:68:100:0,204,255	0/0:65,0:65:100:0,195,255	0/0:59,0:59:100:0,177,255	0/0:74,0:74:100:0,222,255	0/0:60,0:60:100:0,180,255	0/0:61,0:61:100:0,183,255	0/0:72,0:72:100:0,216,255	0/0:73,0:73:100:0,219,255	0/0:26,26:52:100:255,0,255	1/1:0,81:81:100:255,244,0	1/1:0,53:53:99:255,159,0	0/0:69,0:69:100:0,207,255	0/0:54,0:54:100:0,162,255	0/0:63,0:63:100:0,189,255	1/1:0,46:46:99:255,138,0	1/1:0,70:70:100:255,210,0	1/1:0,75:75:100:255,225,0	1/1:0,98:98:100:255,255,0	1/1:1,70:71:100:255,178,0	1/1:0,76:76:100:255,228,0	1/1:0,71:71:100:255,213,0	1/1:1,72:73:100:255,184,0	1/1:0,88:88:100:255,255,0	1/1:0,78:78:100:255,234,0	0/0:77,0:77:100:0,231,255	1/1:0,73:73:100:255,219,0	0/0:66,0:66:100:0,198,255	0/0:73,0:73:100:0,219,255	0/0:95,0:95:100:0,255,255	0/0:90,0:90:100:0,255,255	0/0:85,0:85:100:0,255,255	0/0:70,0:70:100:0,210,255	0/0:91,0:91:100:0,255,255	0/0:113,0:113:100:0,255,255	0/0:79,0:79:100:0,237,255	0/0:86,0:86:100:0,255,255	0/0:85,0:85:100:0,255,255	0/0:87,12:99:99:134,0,255	0/0:113,0:113:100:0,255,255	0/0:86,0:86:100:0,255,255	0/0:93,0:93:100:0,255,255	0/0:105,0:105:100:0,255,255	0/0:85,0:85:100:0,255,255	0/0:84,0:84:100:0,253,255	0/0:78,1:79:100:0,202,255	0/0:90,0:90:100:0,255,255	0/0:79,0:79:100:0,237,255	0/0:97,1:98:100:0,255,255	0/0:69,0:69:100:0,207,255	0/0:86,0:86:100:0,255,255	0/0:69,0:69:100:0,207,255	0/0:92,0:92:100:0,255,255	0/0:77,0:77:100:0,231,255	0/0:86,0:86:100:0,255,255	0/0:88,0:88:100:0,255,255	0/0:114,0:114:100:0,255,255	0/0:57,0:57:100:0,171,255	0/0:90,0:90:100:0,255,255	0/0:86,0:86:100:0,255,255	0/0:76,0:76:100:0,228,255	0/0:97,0:97:100:0,255,255	0/0:76,0:76:100:0,228,255	0/0:84,0:84:100:0,253,255	0/0:56,0:56:100:0,168,255	0/0:73,0:73:100:0,219,255	0/0:86,0:86:100:0,255,255	0/0:91,0:91:100:0,255,255	0/0:130,0:130:100:0,255,255	0/0:112,0:112:100:0,255,255	0/0:86,0:86:100:0,255,255	0/0:77,0:77:100:0,231,255	0/0:85,0:85:100:0,255,255	0/0:87,0:87:100:0,255,255	0/0:69,0:69:100:0,207,255	0/0:82,0:82:100:0,247,255	0/0:62,0:62:100:0,186,255	0/0:73,0:73:100:0,219,255	0/0:102,0:102:100:0,255,255	0/0:103,0:103:100:0,255,255	0/0:85,0:85:100:0,255,255	0/0:78,0:78:100:0,234,255	0/0:74,0:74:100:0,222,255	0/0:89,0:89:100:0,255,255	0/0:105,0:105:100:0,255,255	0/0:100,0:100:100:0,255,255	0/0:75,0:75:100:0,225,255	1/1:0,81:81:100:255,244,0	1/1:0,40:40:99:255,120,0	0/0:89,0:89:100:0,255,255	1/1:0,78:78:100:255,234,0	0/0:73,0:73:100:0,219,255	0/0:126,0:126:100:0,255,255	1/1:0,46:46:99:255,138,0	0/0:63,0:63:100:0,189,255	1/1:0,104:104:100:255,255,0	0/0:62,0:62:100:0,186,255	1/1:0,72:72:100:255,216,0	0/0:91,0:91:100:0,255,255	0/0:67,0:67:100:0,201,255	1/1:0,77:77:100:255,231,0	0/0:121,0:121:100:0,255,255	0/0:72,0:72:100:0,216,255	1/1:0,62:62:100:255,186,0	0/0:79,0:79:100:0,237,255	0/0:68,0:68:100:0,204,255	0/0:80,0:80:100:0,240,255	0/0:81,0:81:100:0,244,255	0/0:106,0:106:100:0,255,255	0/0:84,0:84:100:0,253,255	0/0:79,0:79:100:0,237,255	0/0:111,0:111:100:0,255,255	0/0:112,0:112:100:0,255,255	0/0:62,0:62:100:0,186,255	0/0:82,0:82:100:0,247,255	0/0:64,0:64:100:0,192,255	0/0:44,0:44:99:0,132,255	0/0:68,0:68:100:0,204,255	0/0:91,0:91:100:0,255,255	0/0:103,0:103:100:0,255,255	0/0:62,0:62:100:0,186,255	0/0:60,0:60:100:0,180,255	1/1:2,215:217:100:255,255,0	1/1:0,237:237:100:255,255,0	0/0:66,8:74:99:65,0,255	1/1:3,193:196:100:255,255,0	1/1:0,168:168:100:255,255,0	1/1:0,297:297:100:255,255,0	0/0:80,0:80:100:0,240,255	0/0:73,0:73:100:0,219,255	0/0:75,0:75:100:0,225,255	0/0:112,0:112:100:0,255,255	1/1:0,84:84:100:255,253,0	0/0:98,0:98:100:0,255,255	0/0:74,0:74:100:0,222,255	0/0:93,0:93:100:0,255,255	0/0:80,0:80:100:0,240,255	0/0:126,0:126:100:0,255,255	0/0:64,0:64:100:0,192,255	0/0:76,0:76:100:0,228,255	0/0:97,0:97:100:0,255,255	0/0:126,0:126:100:0,255,255	0/0:95,0:95:100:0,255,255	0/0:180,0:180:100:0,255,255	0/0:88,0:88:100:0,255,255	0/0:104,0:104:100:0,255,255
ARME14_CTG_04	2542058	SARME14_CTG_04_2542058	C	T	.	PASS	AB=0;ABP=0;AC=10;AF=0.0374532;AN=267;ANN=T|intergenic_region|MODIFIER|EKO05_003198-EKO05_003199|EKO05_003198-EKO05_003199|intergenic_region|EKO05_003198-EKO05_003199|||n.2542058C>T||||||;AO=700;CIGAR=1X;DPB=20815;DPRA=0.996747;EPP=11.3984;EPPR=45.8572;GTI=0;LEN=1;MEANALT=1.16667;MQM=59.66;MQMR=59.8863;NS=267;NUMALT=1;ODDS=66.3893;PAIRED=1;PAIREDR=0.998604;PAO=0;PQA=0;PQR=0;PRO=0;QA=25736;QR=718838;RO=20051;RPL=330;RPP=7.97367;RPPR=781.427;RPR=370;RUN=1;SAF=366;SAP=6.18685;SAR=334;SRF=10263;SRP=27.4449;SRR=9788;TYPE=snp;technology.Illumina=1;DP=18416	GT:AD:DP:GQ:PL	0/0:92,0:92:100:0,255,255	0/0:94,0:94:100:0,255,255	0/0:86,0:86:100:0,255,255	0/0:48,0:48:99:0,144,255	0/0:112,0:112:100:0,255,255	0/0:97,0:97:100:0,255,255	0/0:115,0:115:100:0,255,255	0/0:91,0:91:100:0,255,255	0/0:106,1:107:100:0,255,255	0/0:97,0:97:100:0,255,255	0/0:154,0:154:100:0,255,255	1/1:18,80:98:100:255,0,255	1/1:0,48:48:99:255,144,0	0/0:52,0:52:99:0,156,255	0/0:57,0:57:100:0,171,255	0/0:63,0:63:100:0,189,255	0/0:65,0:65:100:0,195,255	0/0:47,0:47:99:0,141,255	0/0:68,0:68:100:0,204,255	0/0:79,0:79:100:0,237,255	0/0:39,0:39:99:0,117,255	0/0:66,0:66:100:0,198,255	0/0:63,0:63:100:0,189,255	0/0:69,0:69:100:0,207,255	0/0:62,0:62:100:0,186,255	0/0:53,0:53:99:0,159,255	0/0:58,0:58:100:0,174,255	0/0:54,0:54:100:0,162,255	0/0:87,0:87:100:0,255,255	0/0:43,0:43:99:0,129,255	0/0:61,0:61:100:0,183,255	0/0:49,0:49:99:0,147,255	0/0:58,0:58:100:0,174,255	0/0:62,0:62:100:0,186,255	0/0:65,0:65:100:0,195,255	0/0:59,0:59:100:0,177,255	0/0:60,0:60:100:0,180,255	0/0:65,0:65:100:0,195,255	0/0:61,0:61:100:0,183,255	0/0:48,0:48:99:0,144,255	0/0:57,0:57:100:0,171,255	0/0:76,0:76:100:0,228,255	0/0:108,0:108:100:0,255,255	0/0:60,0:60:100:0,180,255	0/0:62,0:62:100:0,186,255	0/0:62,0:62:100:0,186,255	0/0:43,0:43:99:0,129,255	0/0:55,0:55:100:0,165,255	0/0:66,0:66:100:0,198,255	0/0:285,0:285:100:0,255,255	0/0:96,0:96:100:0,255,255	0/0:61,0:61:100:0,183,255	0/0:68,0:68:100:0,204,255	0/0:53,0:53:99:0,159,255	0/0:49,0:49:99:0,147,255	0/0:54,0:54:100:0,162,255	0/0:67,0:67:100:0,201,255	0/0:63,0:63:100:0,189,255	0/0:76,0:76:100:0,228,255	0/0:57,0:57:100:0,171,255	0/0:71,0:71:100:0,213,255	0/0:51,0:51:99:0,153,255	0/0:58,0:58:100:0,174,255	0/0:53,0:53:99:0,159,255	0/0:63,0:63:100:0,189,255	0/0:45,0:45:99:0,135,255	0/0:38,0:38:99:0,114,255	0/0:54,0:54:100:0,162,255	0/0:68,0:68:100:0,204,255	0/0:104,0:104:100:0,255,255	0/0:64,0:64:100:0,192,255	0/0:42,0:42:99:0,126,255	0/0:55,0:55:100:0,165,255	0/0:65,0:65:100:0,195,255	0/0:72,0:72:100:0,216,255	0/0:46,0:46:99:0,138,255	0/0:54,0:54:100:0,162,255	0/0:75,0:75:100:0,225,255	0/0:53,0:53:99:0,159,255	0/0:71,0:71:100:0,213,255	0/0:58,0:58:100:0,174,255	0/0:85,0:85:100:0,255,255	0/0:46,0:46:99:0,138,255	0/0:61,0:61:100:0,183,255	0/0:90,0:90:100:0,255,255	0/0:59,0:59:100:0,177,255	0/0:66,0:66:100:0,198,255	0/0:54,0:54:100:0,162,255	0/0:70,0:70:100:0,210,255	0/0:63,0:63:100:0,189,255	0/0:50,0:50:99:0,150,255	0/0:74,0:74:100:0,222,255	0/0:73,0:73:100:0,219,255	0/0:56,0:56:100:0,168,255	0/0:53,0:53:99:0,159,255	0/0:56,0:56:100:0,168,255	0/0:54,0:54:100:0,162,255	0/0:59,0:59:100:0,177,255	0/0:66,0:66:100:0,198,255	0/0:49,0:49:99:0,147,255	0/0:82,0:82:100:0,247,255	0/0:66,0:66:100:0,198,255	0/0:84,0:84:100:0,253,255	0/0:73,0:73:100:0,219,255	0/0:54,0:54:100:0,162,255	0/0:47,0:47:99:0,141,255	0/0:68,0:68:100:0,204,255	0/0:62,0:62:100:0,186,255	0/0:76,0:76:100:0,228,255	0/0:86,0:86:100:0,255,255	0/0:83,0:83:100:0,250,255	0/0:77,0:77:100:0,231,255	0/0:70,0:70:100:0,210,255	0/0:72,0:72:100:0,216,255	0/0:85,0:85:100:0,255,255	0/0:64,0:64:100:0,192,255	0/0:72,0:72:100:0,216,255	0/0:117,0:117:100:0,255,255	0/0:142,0:142:100:0,255,255	0/0:80,0:80:100:0,240,255	0/0:75,0:75:100:0,225,255	0/0:93,0:93:100:0,255,255	0/0:100,0:100:100:0,255,255	0/0:115,0:115:100:0,255,255	0/0:114,0:114:100:0,255,255	0/0:84,0:84:100:0,253,255	0/0:106,0:106:100:0,255,255	0/0:95,0:95:100:0,255,255	0/0:74,0:74:100:0,222,255	0/0:90,0:90:100:0,255,255	0/0:73,0:73:100:0,219,255	0/0:90,0:90:100:0,255,255	0/0:94,0:94:100:0,255,255	0/0:82,0:82:100:0,247,255	0/0:81,0:81:100:0,244,255	0/0:76,0:76:100:0,228,255	0/0:108,0:108:100:0,255,255	0/0:69,0:69:100:0,207,255	0/0:81,0:81:100:0,244,255	0/0:87,0:87:100:0,255,255	0/0:75,0:75:100:0,225,255	0/0:70,0:70:100:0,210,255	0/0:75,0:75:100:0,225,255	0/0:69,0:69:100:0,207,255	0/0:66,0:66:100:0,198,255	0/0:99,0:99:100:0,255,255	0/0:78,0:78:100:0,234,255	0/0:64,0:64:100:0,192,255	0/0:62,0:62:100:0,186,255	0/0:85,0:85:100:0,255,255	0/0:121,0:121:100:0,255,255	0/0:77,0:77:100:0,231,255	0/0:104,0:104:100:0,255,255	0/0:84,0:84:100:0,253,255	0/0:67,0:67:100:0,201,255	0/0:81,0:81:100:0,244,255	0/0:64,0:64:100:0,192,255	0/0:105,0:105:100:0,255,255	0/0:89,0:89:100:0,255,255	0/0:101,0:101:100:0,255,255	0/0:59,0:59:100:0,177,255	0/0:95,0:95:100:0,255,255	0/0:118,0:118:100:0,255,255	0/0:89,0:89:100:0,255,255	0/0:88,0:88:100:0,255,255	0/0:97,0:97:100:0,255,255	0/0:100,0:100:100:0,255,255	0/0:78,0:78:100:0,234,255	0/0:112,0:112:100:0,255,255	0/0:125,0:125:100:0,255,255	0/0:87,0:87:100:0,255,255	0/0:88,0:88:100:0,255,255	0/0:58,0:58:100:0,174,255	0/0:93,0:93:100:0,255,255	0/0:68,0:68:100:0,204,255	0/0:73,0:73:100:0,219,255	0/0:122,0:122:100:0,255,255	0/0:64,0:64:100:0,192,255	0/0:74,0:74:100:0,222,255	0/0:101,0:101:100:0,255,255	0/0:87,0:87:100:0,255,255	0/0:91,0:91:100:0,255,255	0/0:89,0:89:100:0,255,255	0/0:94,0:94:100:0,255,255	0/0:89,0:89:100:0,255,255	0/0:97,0:97:100:0,255,255	0/0:88,0:88:100:0,255,255	0/0:77,0:77:100:0,231,255	0/0:69,0:69:100:0,207,255	0/0:74,0:74:100:0,222,255	0/0:55,0:55:100:0,165,255	0/0:77,0:77:100:0,231,255	0/0:90,0:90:100:0,255,255	0/0:81,0:81:100:0,244,255	0/0:79,0:79:100:0,237,255	0/0:113,0:113:100:0,255,255	0/0:109,0:109:100:0,255,255	0/0:75,0:75:100:0,225,255	0/0:50,0:50:99:0,150,255	0/0:59,0:59:100:0,177,255	0/0:50,0:50:99:0,150,255	0/0:90,0:90:100:0,255,255	0/0:89,0:89:100:0,255,255	0/0:84,0:84:100:0,253,255	0/0:73,0:73:100:0,219,255	0/0:53,0:53:99:0,159,255	0/0:198,0:198:100:0,255,255	0/0:203,0:203:100:0,255,255	0/0:79,0:79:100:0,237,255	0/0:181,0:181:100:0,255,255	0/0:148,0:148:100:0,255,255	1/1:0,215:215:100:255,255,0	0/0:114,0:114:100:0,255,255	0/0:86,0:86:100:0,255,255	0/0:95,0:95:100:0,255,255	0/0:120,0:120:100:0,255,255	0/0:77,0:77:100:0,231,255	0/0:98,1:99:100:0,255,255	0/0:83,0:83:100:0,250,255	0/0:83,0:83:100:0,250,255	0/0:102,0:102:100:0,255,255	0/0:114,1:115:100:0,255,255	0/0:58,0:58:100:0,174,255	0/0:59,0:59:100:0,177,255	0/0:78,0:78:100:0,234,255	0/0:122,0:122:100:0,255,255	0/0:119,1:120:100:0,255,255	0/0:167,0:167:100:0,255,255	0/0:68,1:69:100:0,172,255	0/0:77,0:77:100:0,231,255
ARME14_CTG_04	2553339	SARME14_CTG_04_2553339	T	A	.	PASS	AB=0;ABP=0;AC=4;AF=0.0149813;AN=267;ANN=A|downstream_gene_variant|MODIFIER|EKO05_003199|EKO05_003199|transcript|EKO05_003199-T1|protein_coding||c.*2390T>A|||||2390|,A|intergenic_region|MODIFIER|EKO05_003199-EKO05_003200|EKO05_003199-EKO05_003200|intergenic_region|EKO05_003199-EKO05_003200|||n.2553339T>A||||||;AO=269;CIGAR=1X;DPB=22722;DPRA=1.06292;EPP=33.0477;EPPR=2127.28;GTI=0;LEN=1;MEANALT=1.10526;MQM=60;MQMR=59.9904;NS=267;NUMALT=1;ODDS=114.791;PAIRED=1;PAIREDR=0.999242;PAO=0;PQA=0;PQR=0;PRO=0;QA=9382;QR=813715;RO=22437;RPL=159;RPP=22.3921;RPPR=1322.93;RPR=110;RUN=1;SAF=109;SAP=24.0066;SAR=160;SRF=9907;SRP=668.875;SRR=12530;TYPE=snp;technology.Illumina=1;DP=20054	GT:AD:DP:GQ:PL	0/0:102,0:102:100:0,255,255	0/0:113,0:113:100:0,255,255	0/0:87,0:87:100:0,255,255	0/0:41,0:41:99:0,123,255	0/0:79,0:79:100:0,237,255	0/0:87,0:87:100:0,255,255	0/0:130,0:130:100:0,255,255	0/0:110,0:110:100:0,255,255	0/0:122,0:122:100:0,255,255	0/0:96,1:97:100:0,255,255	0/0:169,0:169:100:0,255,255	0/0:89,0:89:100:0,255,255	0/0:44,0:44:99:0,132,255	0/0:73,0:73:100:0,219,255	0/0:53,0:53:99:0,159,255	0/0:73,0:73:100:0,219,255	0/0:87,0:87:100:0,255,255	0/0:59,0:59:100:0,177,255	0/0:80,0:80:100:0,240,255	0/0:74,0:74:100:0,222,255	0/0:49,0:49:99:0,147,255	0/0:65,0:65:100:0,195,255	0/0:67,0:67:100:0,201,255	0/0:81,0:81:100:0,244,255	0/0:67,0:67:100:0,201,255	0/0:61,0:61:100:0,183,255	0/0:48,0:48:99:0,144,255	0/0:49,0:49:99:0,147,255	0/0:79,0:79:100:0,237,255	0/0:61,0:61:100:0,183,255	0/0:71,0:71:100:0,213,255	0/0:53,0:53:99:0,159,255	0/0:81,0:81:100:0,244,255	0/0:65,0:65:100:0,195,255	0/0:59,0:59:100:0,177,255	0/0:63,0:63:100:0,189,255	0/0:64,0:64:100:0,192,255	0/0:87,0:87:100:0,255,255	0/0:68,0:68:100:0,204,255	0/0:72,0:72:100:0,216,255	0/0:48,0:48:99:0,144,255	0/0:68,0:68:100:0,204,255	0/0:50,0:50:99:0,150,255	0/0:66,0:66:100:0,198,255	0/0:80,0:80:100:0,240,255	0/0:65,0:65:100:0,195,255	0/0:49,0:49:99:0,147,255	0/0:62,0:62:100:0,186,255	0/0:67,0:67:100:0,201,255	0/0:354,0:354:100:0,255,255	0/0:59,0:59:100:0,177,255	0/0:40,0:40:99:0,120,255	0/0:69,0:69:100:0,207,255	0/0:68,0:68:100:0,204,255	0/0:54,0:54:100:0,162,255	0/0:67,0:67:100:0,201,255	0/0:71,0:71:100:0,213,255	0/0:66,0:66:100:0,198,255	0/0:69,0:69:100:0,207,255	0/0:62,0:62:100:0,186,255	0/0:65,0:65:100:0,195,255	0/0:37,0:37:99:0,111,255	0/0:56,0:56:100:0,168,255	0/0:43,0:43:99:0,129,255	0/0:61,0:61:100:0,183,255	0/0:52,0:52:99:0,156,255	0/0:53,0:53:99:0,159,255	0/0:42,0:42:99:0,126,255	0/0:48,0:48:99:0,144,255	0/0:108,0:108:100:0,255,255	0/0:50,0:50:99:0,150,255	0/0:53,0:53:99:0,159,255	0/0:48,0:48:99:0,144,255	0/0:80,0:80:100:0,240,255	0/0:98,0:98:100:0,255,255	0/0:68,0:68:100:0,204,255	0/0:76,0:76:100:0,228,255	0/0:66,0:66:100:0,198,255	0/0:56,0:56:100:0,168,255	0/0:84,0:84:100:0,253,255	0/0:68,0:68:100:0,204,255	0/0:99,0:99:100:0,255,255	0/0:53,0:53:99:0,159,255	1/1:0,57:57:100:255,171,0	1/1:0,68:68:100:255,204,0	1/1:0,57:57:100:255,171,0	1/1:0,72:72:100:255,216,0	0/0:75,0:75:100:0,225,255	0/0:92,1:93:100:0,244,255	0/0:67,0:67:100:0,201,255	0/0:55,0:55:100:0,165,255	0/0:78,0:78:100:0,234,255	0/0:89,0:89:100:0,255,255	0/0:52,0:52:99:0,156,255	0/0:88,0:88:100:0,255,255	0/0:53,0:53:99:0,159,255	0/0:56,0:56:100:0,168,255	0/0:54,0:54:100:0,162,255	0/0:64,0:64:100:0,192,255	0/0:62,0:62:100:0,186,255	0/0:69,0:69:100:0,207,255	0/0:83,0:83:100:0,250,255	0/0:105,1:106:100:0,255,255	0/0:89,0:89:100:0,255,255	0/0:112,0:112:100:0,255,255	0/0:87,0:87:100:0,255,255	0/0:116,0:116:100:0,255,255	0/0:90,0:90:100:0,255,255	0/0:83,0:83:100:0,250,255	0/0:109,0:109:100:0,255,255	0/0:86,0:86:100:0,255,255	0/0:78,0:78:100:0,234,255	0/0:83,0:83:100:0,250,255	0/0:94,1:95:100:0,250,255	0/0:82,0:82:100:0,247,255	0/0:68,0:68:100:0,204,255	0/0:77,0:77:100:0,231,255	0/0:127,0:127:100:0,255,255	0/0:126,0:126:100:0,255,255	0/0:77,0:77:100:0,231,255	0/0:120,0:120:100:0,255,255	0/0:92,0:92:100:0,255,255	0/0:86,0:86:100:0,255,255	0/0:120,0:120:100:0,255,255	0/0:101,0:101:100:0,255,255	0/0:85,0:85:100:0,255,255	0/0:138,0:138:100:0,255,255	0/0:97,0:97:100:0,255,255	0/0:74,0:74:100:0,222,255	0/0:73,1:74:100:0,187,255	0/0:97,1:98:100:0,255,255	0/0:85,0:85:100:0,255,255	0/0:109,1:110:100:0,255,255	0/0:88,0:88:100:0,255,255	0/0:101,0:101:100:0,255,255	0/0:75,0:75:100:0,225,255	0/0:109,0:109:100:0,255,255	0/0:97,0:97:100:0,255,255	0/0:110,0:110:100:0,255,255	0/0:105,0:105:100:0,255,255	0/0:110,0:110:100:0,255,255	0/0:72,0:72:100:0,216,255	0/0:91,0:91:100:0,255,255	0/0:86,0:86:100:0,255,255	0/0:83,0:83:100:0,250,255	0/0:121,0:121:100:0,255,255	0/0:79,0:79:100:0,237,255	0/0:68,0:68:100:0,204,255	0/0:69,0:69:100:0,207,255	0/0:106,0:106:100:0,255,255	0/0:115,0:115:100:0,255,255	0/0:86,0:86:100:0,255,255	0/0:97,0:97:100:0,255,255	0/0:103,0:103:100:0,255,255	0/0:74,0:74:100:0,222,255	0/0:92,0:92:100:0,255,255	0/0:92,0:92:100:0,255,255	0/0:112,0:112:100:0,255,255	0/0:79,0:79:100:0,237,255	0/0:84,0:84:100:0,253,255	0/0:65,0:65:100:0,195,255	0/0:108,0:108:100:0,255,255	0/0:113,0:113:100:0,255,255	0/0:96,0:96:100:0,255,255	0/0:88,1:89:100:0,232,255	0/0:77,0:77:100:0,231,255	0/0:98,0:98:100:0,255,255	0/0:73,0:73:100:0,219,255	0/0:121,0:121:100:0,255,255	0/0:105,0:105:100:0,255,255	0/0:89,0:89:100:0,255,255	0/0:97,0:97:100:0,255,255	0/0:57,1:58:99:0,139,255	0/0:99,0:99:100:0,255,255	0/0:104,0:104:100:0,255,255	0/0:66,0:66:100:0,198,255	0/0:140,0:140:100:0,255,255	0/0:64,0:64:100:0,192,255	0/0:64,0:64:100:0,192,255	0/0:102,0:102:100:0,255,255	0/0:76,0:76:100:0,228,255	0/0:112,0:112:100:0,255,255	0/0:84,0:84:100:0,253,255	0/0:90,0:90:100:0,255,255	0/0:117,0:117:100:0,255,255	0/0:114,0:114:100:0,255,255	0/0:116,0:116:100:0,255,255	0/0:61,0:61:100:0,183,255	0/0:85,0:85:100:0,255,255	0/0:58,0:58:100:0,174,255	0/0:99,0:99:100:0,255,255	0/0:116,1:117:100:0,255,255	0/0:91,0:91:100:0,255,255	0/0:99,0:99:100:0,255,255	0/0:93,0:93:100:0,255,255	0/0:116,0:116:100:0,255,255	0/0:118,0:118:100:0,255,255	0/0:73,0:73:100:0,219,255	0/0:89,0:89:100:0,255,255	0/0:109,0:109:100:0,255,255	0/0:43,0:43:99:0,129,255	0/0:55,0:55:100:0,165,255	0/0:90,0:90:100:0,255,255	0/0:98,0:98:100:0,255,255	0/0:87,0:87:100:0,255,255	0/0:74,0:74:100:0,222,255	0/0:229,0:229:100:0,255,255	0/0:222,1:223:100:0,255,255	0/0:80,0:80:100:0,240,255	0/0:193,0:193:100:0,255,255	0/0:193,0:193:100:0,255,255	0/0:297,0:297:100:0,255,255	0/0:104,0:104:100:0,255,255	0/0:87,0:87:100:0,255,255	0/0:113,0:113:100:0,255,255	0/0:124,0:124:100:0,255,255	0/0:76,0:76:100:0,228,255	0/0:102,0:102:100:0,255,255	0/0:87,0:87:100:0,255,255	0/0:85,0:85:100:0,255,255	0/0:96,0:96:100:0,255,255	0/0:93,0:93:100:0,255,255	0/0:74,0:74:100:0,222,255	0/0:76,0:76:100:0,228,255	0/0:80,1:81:100:0,207,255	0/0:130,0:130:100:0,255,255	0/0:106,0:106:100:0,255,255	0/0:182,0:182:100:0,255,255	0/0:95,0:95:100:0,255,255	0/0:92,0:92:100:0,255,255
ARME14_CTG_04	2574327	SARME14_CTG_04_2574327	A	C	.	PASS	AB=0;ABP=0;AC=21;AF=0.0786517;AN=267;ANN=C|intergenic_region|MODIFIER|EKO05_003200-CHR_END|EKO05_003200-CHR_END|intergenic_region|EKO05_003200-CHR_END|||n.2574327A>C||||||;AO=1392;CIGAR=1X;DPB=25515;DPRA=1.20507;EPP=7.22845;EPPR=1688.21;GTI=2;LEN=1;MEANALT=1.07273;MQM=46.0014;MQMR=39.5694;NS=267;NUMALT=1;ODDS=12.8306;PAIRED=1;PAIREDR=0.999626;PAO=0;PQA=0;PQR=0;PRO=0;QA=47519;QR=848687;RO=24081;RPL=454;RPP=368.442;RPPR=1358.42;RPR=938;RUN=1;SAF=872;SAP=196.296;SAR=520;SRF=16142;SRP=6070.73;SRR=7939;TYPE=snp;technology.Illumina=1;DP=23038	GT:AD:DP:GQ:PL	0/0:139,0:139:100:0,255,255	0/0:209,0:209:100:0,255,255	0/0:169,0:169:100:0,255,255	0/0:68,0:68:100:0,204,255	0/0:203,0:203:100:0,255,255	0/0:164,0:164:100:0,255,255	0/0:80,0:80:100:0,240,255	0/0:203,1:204:100:0,255,255	0/0:127,0:127:100:0,255,255	0/0:118,0:118:100:0,255,255	0/0:134,0:134:100:0,255,255	0/0:62,0:62:100:0,186,255	0/0:56,0:56:100:0,168,255	0/0:90,0:90:100:0,255,255	0/0:104,0:104:100:0,255,255	0/0:96,0:96:100:0,255,255	0/0:112,0:112:100:0,255,255	0/0:73,1:74:100:0,187,255	0/0:98,0:98:100:0,255,255	0/0:104,0:104:100:0,255,255	0/0:66,0:66:100:0,198,255	0/0:92,0:92:100:0,255,255	0/0:76,0:76:100:0,228,255	0/0:107,0:107:100:0,255,255	0/0:73,0:73:100:0,219,255	0/0:95,0:95:100:0,255,255	0/0:90,1:91:100:0,238,255	0/0:74,0:74:100:0,222,255	0/0:89,0:89:100:0,255,255	0/0:101,0:101:100:0,255,255	0/0:110,0:110:100:0,255,255	0/0:78,0:78:100:0,234,255	0/0:65,0:65:100:0,195,255	0/0:80,0:80:100:0,240,255	0/0:84,1:85:100:0,219,255	1/1:32,52:84:100:255,0,255	0/0:85,0:85:100:0,255,255	0/0:108,0:108:100:0,255,255	0/0:71,1:72:100:0,181,255	0/0:82,0:82:100:0,247,255	0/0:88,0:88:100:0,255,255	0/0:104,0:104:100:0,255,255	0/0:72,0:72:100:0,216,255	0/0:67,0:67:100:0,201,255	0/0:112,0:112:100:0,255,255	0/0:73,0:73:100:0,219,255	0/0:68,0:68:100:0,204,255	0/0:79,0:79:100:0,237,255	1/1:40,35:75:100:255,0,255	1/1:174,229:403:100:255,0,255	0/0:99,0:99:100:0,255,255	0/0:64,0:64:100:0,192,255	0/0:105,0:105:100:0,255,255	0/0:106,1:107:100:0,255,255	0/0:66,0:66:100:0,198,255	0/0:71,0:71:100:0,213,255	0/0:120,0:120:100:0,255,255	0/0:80,0:80:100:0,240,255	0/0:85,0:85:100:0,255,255	0/0:99,0:99:100:0,255,255	0/0:92,1:93:100:0,244,255	0/0:90,0:90:100:0,255,255	0/0:72,1:73:100:0,184,255	0/0:73,0:73:100:0,219,255	0/0:76,1:77:100:0,196,255	0/0:70,1:71:100:0,178,255	0/0:85,0:85:100:0,255,255	0/0:51,0:51:99:0,153,255	0/0:101,0:101:100:0,255,255	0/0:157,1:158:100:0,255,255	0/0:70,0:70:100:0,210,255	0/0:79,0:79:100:0,237,255	0/0:56,0:56:100:0,168,255	0/0:63,0:63:100:0,189,255	0/0:91,1:92:100:0,241,255	0/0:39,0:39:99:0,117,255	0/0:70,0:70:100:0,210,255	0/0:82,0:82:100:0,247,255	0/0:89,0:89:100:0,255,255	0/0:90,0:90:100:0,255,255	0/0:89,0:89:100:0,255,255	0/0:66,0:66:100:0,198,255	0/0:54,0:54:100:0,162,255	0/0:67,0:67:100:0,201,255	0/0:83,0:83:100:0,250,255	0/0:72,0:72:100:0,216,255	0/0:82,0:82:100:0,247,255	0/0:81,0:81:100:0,244,255	0/0:75,1:76:100:0,193,255	0/0:69,0:69:100:0,207,255	0/0:62,0:62:100:0,186,255	0/0:96,0:96:100:0,255,255	0/0:96,0:96:100:0,255,255	0/0:55,0:55:100:0,165,255	0/0:93,0:93:100:0,255,255	0/0:85,0:85:100:0,255,255	0/0:60,0:60:100:0,180,255	0/0:73,0:73:100:0,219,255	0/0:93,0:93:100:0,255,255	0/0:60,0:60:100:0,180,255	0/0:73,0:73:100:0,219,255	0/0:76,1:77:100:0,196,255	0/0:113,1:114:100:0,255,255	0/0:97,1:98:100:0,255,255	0/0:64,0:64:100:0,192,255	0/0:91,0:91:100:0,255,255	0/0:105,0:105:100:0,255,255	0/0:86,0:86:100:0,255,255	0/0:70,0:70:100:0,210,255	0/0:105,0:105:100:0,255,255	0/0:87,0:87:100:0,255,255	0/0:88,0:88:100:0,255,255	0/0:89,0:89:100:0,255,255	0/0:90,1:91:100:0,238,255	0/0:92,0:92:100:0,255,255	0/0:95,0:95:100:0,255,255	0/0:95,0:95:100:0,255,255	0/0:118,1:119:100:0,255,255	0/0:149,1:150:100:0,255,255	0/0:95,0:95:100:0,255,255	0/0:97,0:97:100:0,255,255	0/0:83,0:83:100:0,250,255	0/0:98,0:98:100:0,255,255	0/0:140,0:140:100:0,255,255	0/0:120,0:120:100:0,255,255	0/0:91,0:91:100:0,255,255	0/0:119,0:119:100:0,255,255	0/0:121,0:121:100:0,255,255	0/0:84,0:84:100:0,253,255	0/0:118,0:118:100:0,255,255	0/0:85,0:85:100:0,255,255	0/0:96,1:97:100:0,255,255	0/0:87,0:87:100:0,255,255	0/0:111,0:111:100:0,255,255	0/0:122,0:122:100:0,255,255	0/0:107,1:108:100:0,255,255	0/0:100,1:101:100:0,255,255	1/1:45,57:102:100:255,0,255	0/0:91,0:91:100:0,255,255	1/1:58,58:116:100:255,0,255	0/0:113,0:113:100:0,255,255	1/1:33,49:82:100:255,0,255	0/0:114,0:114:100:0,255,255	0/0:103,0:103:100:0,255,255	0/0:102,0:102:100:0,255,255	1/1:66,80:146:100:255,0,255	1/1:19,52:71:100:255,0,255	0/0:107,0:107:100:0,255,255	1/1:30,37:67:100:255,0,255	0/0:92,1:93:100:0,244,255	1/1:59,69:128:100:255,0,255	0/0:106,0:106:100:0,255,255	1/1:55,65:120:100:255,0,255	1/1:34,62:96:100:255,0,255	1/1:41,47:88:100:255,0,255	1/1:39,72:111:100:255,0,255	0/0:91,0:91:100:0,255,255	0/0:119,0:119:100:0,255,255	0/0:80,0:80:100:0,240,255	1/1:60,60:120:100:255,0,255	1/1:38,37:75:100:255,0,255	1/1:34,71:105:100:255,0,255	0/0:134,0:134:100:0,255,255	0/0:83,1:84:100:0,216,255	0/0:87,2:89:100:0,196,255	0/0:91,0:91:100:0,255,255	0/0:96,0:96:100:0,255,255	0/0:68,0:68:100:0,204,255	0/0:124,2:126:100:0,255,255	0/0:113,0:113:100:0,255,255	0/0:100,0:100:100:0,255,255	0/0:69,0:69:100:0,207,255	0/0:76,0:76:100:0,228,255	1/1:58,60:118:100:255,0,255	0/0:94,0:94:100:0,255,255	0/0:82,0:82:100:0,247,255	0/0:168,0:168:100:0,255,255	0/0:54,0:54:100:0,162,255	0/0:87,0:87:100:0,255,255	0/0:106,0:106:100:0,255,255	0/0:78,0:78:100:0,234,255	0/0:121,0:121:100:0,255,255	0/0:75,2:77:99:0,160,255	0/0:97,0:97:100:0,255,255	0/0:67,0:67:100:0,201,255	0/0:117,0:117:100:0,255,255	0/0:84,0:84:100:0,253,255	0/0:75,0:75:100:0,225,255	0/0:103,1:104:100:0,255,255	0/0:76,0:76:100:0,228,255	0/0:104,0:104:100:0,255,255	0/0:108,0:108:100:0,255,255	0/0:109,1:110:100:0,255,255	0/0:100,0:100:100:0,255,255	0/0:99,0:99:100:0,255,255	0/0:121,0:121:100:0,255,255	0/0:155,0:155:100:0,255,255	0/0:102,0:102:100:0,255,255	0/0:100,1:101:100:0,255,255	0/0:97,0:97:100:0,255,255	0/0:57,0:57:100:0,171,255	0/0:74,1:75:100:0,190,255	0/0:109,0:109:100:0,255,255	0/0:90,0:90:100:0,255,255	0/0:85,0:85:100:0,255,255	0/0:67,0:67:100:0,201,255	0/0:215,0:215:100:0,255,255	0/0:274,0:274:100:0,255,255	0/0:103,0:103:100:0,255,255	0/0:168,0:168:100:0,255,255	0/0:152,0:152:100:0,255,255	0/0:297,1:298:100:0,255,255	0/0:119,0:119:100:0,255,255	0/0:92,0:92:100:0,255,255	0/0:121,0:121:100:0,255,255	0/0:222,1:223:100:0,255,255	0/0:153,0:153:100:0,255,255	0/0:119,0:119:100:0,255,255	0/0:147,0:147:100:0,255,255	0/0:142,0:142:100:0,255,255	0/0:105,0:105:100:0,255,255	0/0:184,0:184:100:0,255,255	0/0:68,0:68:100:0,204,255	0/0:126,0:126:100:0,255,255	0/0:54,0:54:100:0,162,255	0/0:76,0:76:100:0,228,255	0/0:102,0:102:100:0,255,255	1/1:67,82:149:100:255,0,255	0/0:43,0:43:99:0,129,255	0/0:87,0:87:100:0,255,255
ARME14_CTG_05	4851	SARME14_CTG_05_4851	C	T	.	PASS	AB=0;ABP=0;AC=34;AF=0.127341;AN=267;ANN=T|downstream_gene_variant|MODIFIER|EKO05_003201|EKO05_003201|transcript|EKO05_003201-T1|protein_coding||c.*1231G>A|||||1231|,T|intergenic_region|MODIFIER|CHR_START-EKO05_003201|CHR_START-EKO05_003201|intergenic_region|CHR_START-EKO05_003201|||n.4851C>T||||||;AO=3862;CIGAR=1X;DPB=13395;DPRA=1.59091;EPP=1033.82;EPPR=1544.94;GTI=23;LEN=1;MEANALT=1.04924;MQM=16.0173;MQMR=15.4258;NS=267;NUMALT=1;ODDS=0.0859817;PAIRED=1;PAIREDR=0.994748;PAO=0;PQA=0;PQR=0;PRO=0;QA=138224;QR=342478;RO=9520;RPL=3184;RPP=3534.06;RPPR=136.847;RPR=678;RUN=1;SAF=636;SAP=3774.75;SAR=3226;SRF=6039;SRP=1495.52;SRR=3481;TYPE=snp;technology.Illumina=1;DP=12188	GT:AD:DP:GQ:PL	1/1:5,32:37:99:255,0,68	1/1:8,10:18:100:255,0,234	1/1:8,14:22:100:255,0,222	1/1:4,4:8:99:120,0,120	1/1:14,21:35:100:255,0,255	1/1:8,12:20:100:255,0,228	0/0:41,15:56:100:255,0,255	0/0:7,4:11:99:111,0,219	0/0:40,10:50:100:210,0,255	1/1:10,15:25:100:255,0,255	0/0:36,20:56:100:255,0,255	0/0:42,22:64:100:255,0,255	0/0:21,4:25:99:69,0,255	0/0:30,14:44:100:255,0,255	1/1:18,16:34:100:255,0,255	0/0:30,7:37:99:141,0,255	1/1:18,19:37:100:255,0,255	0/0:20,7:27:100:171,0,255	0/0:38,9:47:100:182,0,255	0/0:34,13:47:100:255,0,255	0/0:28,12:40:100:255,0,255	1/1:22,15:37:100:255,0,255	0/0:39,12:51:100:255,0,255	1/1:34,18:52:100:255,0,255	0/0:26,9:35:100:219,0,255	0/0:21,17:38:100:255,0,255	0/0:32,14:46:100:255,0,255	0/0:25,9:34:100:222,0,255	0/0:30,17:47:100:255,0,255	0/0:37,18:55:100:255,0,255	1/1:31,18:49:100:255,0,255	0/0:30,12:42:100:255,0,255	0/0:34,18:52:100:255,0,255	0/0:23,12:35:100:255,0,255	0/0:32,16:48:100:255,0,255	1/1:29,17:46:100:255,0,255	0/0:27,13:40:100:255,0,255	0/0:31,17:48:100:255,0,255	0/0:21,15:36:100:255,0,255	0/0:16,7:23:100:183,0,255	0/0:23,17:40:100:255,0,255	0/0:26,17:43:100:255,0,255	0/0:33,15:48:100:255,0,255	0/0:21,12:33:100:255,0,255	0/0:34,25:59:100:255,0,255	0/0:31,13:44:100:255,0,255	0/0:18,16:34:100:255,0,255	1/1:6,13:19:99:255,0,159	1/1:26,15:41:100:255,0,255	0/0:188,67:255:100:255,0,255	1/1:17,23:40:100:255,0,255	0/0:27,17:44:100:255,0,255	0/0:33,9:42:100:197,0,255	0/0:25,18:43:100:255,0,255	0/0:32,18:50:100:255,0,255	0/0:25,9:34:100:222,0,255	0/0:40,15:55:100:255,0,255	0/0:31,6:37:99:105,0,255	0/0:23,11:34:100:255,0,255	0/0:37,23:60:100:255,0,255	0/0:28,17:45:100:255,0,255	0/0:28,11:39:100:255,0,255	0/0:16,10:26:100:255,0,255	0/0:19,7:26:100:174,0,255	0/0:30,15:45:100:255,0,255	1/1:13,15:28:100:255,0,255	0/0:28,8:36:100:180,0,255	0/0:22,14:36:100:255,0,255	0/0:31,12:43:100:255,0,255	0/0:54,27:81:100:255,0,255	1/1:11,14:25:100:255,0,255	0/0:24,7:31:99:159,0,255	0/0:17,16:33:100:255,0,255	0/0:35,10:45:100:225,0,255	0/0:41,19:60:100:255,0,255	0/0:27,7:34:99:149,0,255	0/0:39,20:59:100:255,0,255	0/0:36,8:44:99:155,0,255	1/1:11,18:29:100:255,0,255	0/0:42,12:54:100:255,0,255	1/1:26,11:37:100:255,0,255	0/0:38,13:51:100:255,0,255	0/0:25,13:38:100:255,0,255	0/0:33,13:46:100:255,0,255	0/0:39,12:51:100:255,0,255	0/0:33,8:41:100:165,0,255	0/0:37,17:54:100:255,0,255	0/0:38,9:47:100:182,0,255	0/0:32,21:53:100:255,0,255	0/0:40,19:59:100:255,0,255	0/0:34,16:50:100:255,0,255	0/0:36,16:52:100:255,0,255	0/0:46,25:71:100:255,0,255	0/0:31,10:41:100:236,0,255	0/0:44,16:60:100:255,0,255	0/0:33,9:42:100:197,0,255	0/0:39,10:49:100:213,0,255	0/0:81,7:88:94:0,13,255	0/0:144,9:153:99:0,136,255	0/0:34,14:48:100:255,0,255	0/0:33,15:48:100:255,0,255	0/0:36,9:45:100:188,0,255	0/0:43,22:65:100:255,0,255	0/0:37,14:51:100:255,0,255	0/0:40,15:55:100:255,0,255	1/1:22,23:45:100:255,0,255	0/0:46,13:59:100:255,0,255	0/0:23,11:34:100:255,0,255	0/0:37,13:50:100:255,0,255	0/0:56,20:76:100:255,0,255	0/0:40,15:55:100:255,0,255	0/0:19,11:30:100:255,0,255	0/0:44,15:59:100:255,0,255	0/0:35,23:58:100:255,0,255	0/0:50,17:67:100:255,0,255	0/0:35,20:55:100:255,0,255	0/0:35,17:52:100:255,0,255	1/1:34,23:57:100:255,0,255	0/0:46,21:67:100:255,0,255	0/0:46,0:46:99:0,138,255	0/0:44,15:59:100:255,0,255	0/0:53,9:62:99:138,0,255	0/0:51,16:67:100:255,0,255	0/0:55,20:75:100:255,0,255	0/0:32,20:52:100:255,0,255	0/0:30,19:49:100:255,0,255	0/0:54,22:76:100:255,0,255	0/0:80,9:89:99:56,0,255	0/0:42,11:53:100:237,0,255	0/0:34,15:49:100:255,0,255	0/0:55,9:64:99:131,0,255	0/0:30,19:49:100:255,0,255	0/0:51,18:69:100:255,0,255	0/0:53,11:64:100:203,0,255	0/0:60,15:75:100:255,0,255	0/0:34,13:47:100:255,0,255	0/0:63,12:75:100:207,0,255	0/0:48,16:64:100:255,0,255	0/0:42,16:58:100:255,0,255	0/0:40,23:63:100:255,0,255	0/0:43,18:61:100:255,0,255	0/0:46,17:63:100:255,0,255	0/0:50,16:66:100:255,0,255	0/0:54,12:66:100:234,0,255	0/0:31,13:44:100:255,0,255	0/0:44,17:61:100:255,0,255	0/0:23,15:38:100:255,0,255	0/0:47,21:68:100:255,0,255	0/0:58,7:65:99:56,0,255	0/0:42,15:57:100:255,0,255	0/0:101,15:116:100:191,0,255	0/0:44,14:58:100:255,0,255	0/0:54,30:84:100:255,0,255	0/0:70,21:91:100:255,0,255	0/0:34,12:46:100:255,0,255	0/0:40,10:50:100:210,0,255	0/0:55,19:74:100:255,0,255	0/0:56,15:71:100:255,0,255	0/0:35,13:48:100:255,0,255	0/0:61,10:71:99:146,0,255	0/0:42,10:52:100:204,0,255	0/0:46,16:62:100:255,0,255	0/0:52,23:75:100:255,0,255	0/0:43,19:62:100:255,0,255	0/0:42,13:55:100:255,0,255	0/0:67,20:87:100:255,0,255	0/0:72,18:90:100:255,0,255	0/0:44,18:62:100:255,0,255	0/0:55,18:73:100:255,0,255	0/0:47,13:60:100:255,0,255	0/0:56,19:75:100:255,0,255	0/0:45,19:64:100:255,0,255	0/0:33,16:49:100:255,0,255	1/1:10,13:23:100:255,0,255	0/0:45,18:63:100:255,0,255	0/0:52,12:64:100:240,0,255	0/0:30,25:55:100:255,0,255	0/0:44,6:50:99:66,0,255	0/0:35,14:49:100:255,0,255	0/0:50,22:72:100:255,0,255	0/0:40,11:51:100:243,0,255	0/0:55,21:76:100:255,0,255	0/0:30,10:40:100:240,0,255	0/0:50,23:73:100:255,0,255	0/0:47,16:63:100:255,0,255	0/0:32,23:55:100:255,0,255	0/0:52,17:69:100:255,0,255	0/0:47,16:63:100:255,0,255	0/0:42,16:58:100:255,0,255	0/0:59,13:72:100:251,0,255	0/0:42,0:42:99:0,126,255	0/0:52,21:73:100:255,0,255	0/0:52,16:68:100:255,0,255	0/0:51,15:66:100:255,0,255	0/0:50,14:64:100:255,0,255	0/0:62,21:83:100:255,0,255	0/0:73,21:94:100:255,0,255	0/0:33,20:53:100:255,0,255	0/0:36,15:51:100:255,0,255	0/0:56,14:70:100:255,0,255	0/0:30,12:42:100:255,0,255	0/0:44,29:73:100:255,0,255	0/0:42,20:62:100:255,0,255	0/0:55,23:78:100:255,0,255	0/0:49,17:66:100:255,0,255	0/0:40,25:65:100:255,0,255	0/0:75,24:99:100:255,0,255	0/0:103,27:130:100:255,0,255	0/0:23,11:34:100:255,0,255	0/0:76,21:97:100:255,0,255	0/0:45,30:75:100:255,0,255	0/0:70,43:113:100:255,0,255	1/1:9,10:19:100:255,0,255	1/1:8,10:18:100:255,0,234	1/1:8,13:21:100:255,0,225	1/1:9,11:20:100:255,0,255	0/0:15,6:21:99:153,0,255	0/0:18,8:26:100:210,0,255	1/1:6,14:20:99:255,0,156	1/1:7,6:13:100:177,0,213	1/1:15,14:29:100:255,0,255	1/1:6,11:17:100:255,0,165	0/0:61,4:65:99:0,52,255	0/0:19,18:37:100:255,0,255	0/0:18,7:25:100:177,0,255	0/0:30,12:42:100:255,0,255	0/0:16,14:30:100:255,0,255	0/0:43,21:64:100:255,0,255	0/0:28,6:34:99:113,0,255	0/0:21,16:37:100:255,0,255
ARME14_CTG_05	4856	SARME14_CTG_05_4856	G	A	.	PASS	AB=0;ABP=0;AC=18;AF=0.0674157;AN=267;ANN=A|downstream_gene_variant|MODIFIER|EKO05_003201|EKO05_003201|transcript|EKO05_003201-T1|protein_coding||c.*1226C>T|||||1226|,A|intergenic_region|MODIFIER|CHR_START-EKO05_003201|CHR_START-EKO05_003201|intergenic_region|CHR_START-EKO05_003201|||n.4856G>A||||||;AO=3049;CIGAR=1X;DPB=12504;DPRA=1.48433;EPP=1485.97;EPPR=3234.32;GTI=12;LEN=1;MEANALT=1.09091;MQM=16.7311;MQMR=15.5052;NS=267;NUMALT=1;ODDS=0.546028;PAIRED=1;PAIREDR=0.994698;PAO=0;PQA=0;PQR=0;PRO=0;QA=107175;QR=339179;RO=9430;RPL=2428;RPP=2328.49;RPPR=133.23;RPR=621;RUN=1;SAF=246;SAP=4659.5;SAR=2803;SRF=5909;SRP=1316.15;SRR=3521;TYPE=snp;technology.Illumina=1;DP=11320	GT:AD:DP:GQ:PL	1/1:5,24:29:99:255,0,93	1/1:8,5:13:99:141,0,249	1/1:7,14:21:100:255,0,189	./.:0,0:0	1/1:14,16:30:100:255,0,255	1/1:6,12:18:100:255,0,162	0/0:41,15:56:100:255,0,255	0/0:7,4:11:99:111,0,219	0/0:39,8:47:99:147,0,255	1/1:10,14:24:100:255,0,255	0/0:36,15:51:100:255,0,255	0/0:42,19:61:100:255,0,255	0/0:22,4:26:99:66,0,255	0/0:30,11:41:100:255,0,255	0/0:19,13:32:100:255,0,255	0/0:29,7:36:99:144,0,255	1/1:19,18:37:100:255,0,255	0/0:19,3:22:99:42,0,255	0/0:39,7:46:99:113,0,255	0/0:34,9:43:100:194,0,255	0/0:28,9:37:100:213,0,255	0/0:22,10:32:100:255,0,255	0/0:39,9:48:100:180,0,255	0/0:33,13:46:100:255,0,255	0/0:27,5:32:99:84,0,255	0/0:21,17:38:100:255,0,255	0/0:32,10:42:100:234,0,255	0/0:25,7:32:99:155,0,255	0/0:30,14:44:100:255,0,255	0/0:36,15:51:100:255,0,255	0/0:31,14:45:100:255,0,255	0/0:31,11:42:100:255,0,255	0/0:35,13:48:100:255,0,255	0/0:23,12:35:100:255,0,255	0/0:32,12:44:100:255,0,255	0/0:29,12:41:100:255,0,255	0/0:27,12:39:100:255,0,255	0/0:31,10:41:100:236,0,255	0/0:22,12:34:100:255,0,255	0/0:16,4:20:99:84,0,255	0/0:23,12:35:100:255,0,255	0/0:26,14:40:100:255,0,255	0/0:30,11:41:100:255,0,255	0/0:20,10:30:100:255,0,255	0/0:33,18:51:100:255,0,255	0/0:31,12:43:100:255,0,255	0/0:18,14:32:100:255,0,255	1/1:6,11:17:100:255,0,165	0/0:26,12:38:100:255,0,255	0/0:184,44:228:100:255,0,255	0/0:17,16:33:100:255,0,255	0/0:27,13:40:100:255,0,255	0/0:33,7:40:99:132,0,255	0/0:25,15:40:100:255,0,255	0/0:32,13:45:100:255,0,255	0/0:25,7:32:99:155,0,255	0/0:39,12:51:100:255,0,255	0/0:31,5:36:99:72,0,255	0/0:23,7:30:99:162,0,255	0/0:35,19:54:100:255,0,255	0/0:27,15:42:100:255,0,255	0/0:27,9:36:100:216,0,255	0/0:16,9:25:100:249,0,255	0/0:19,7:26:100:174,0,255	0/0:29,11:40:100:255,0,255	1/1:13,13:26:100:255,0,255	0/0:28,6:34:99:113,0,255	0/0:22,11:33:100:255,0,255	0/0:31,9:40:100:203,0,255	0/0:54,20:74:100:255,0,255	1/1:11,13:24:100:255,0,255	0/0:23,5:28:99:96,0,255	0/0:17,13:30:100:255,0,255	0/0:35,8:43:99:159,0,255	0/0:41,16:57:100:255,0,255	0/0:27,6:33:99:117,0,255	0/0:38,16:54:100:255,0,255	0/0:36,8:44:99:155,0,255	0/0:11,15:26:100:255,0,255	0/0:41,8:49:99:140,0,255	0/0:26,8:34:100:186,0,255	0/0:38,10:48:100:216,0,255	0/0:24,9:33:100:225,0,255	0/0:33,9:42:100:197,0,255	0/0:39,10:49:100:213,0,255	0/0:32,6:38:99:101,0,255	0/0:37,14:51:100:255,0,255	0/0:37,7:44:99:120,0,255	0/0:32,16:48:100:255,0,255	0/0:40,12:52:100:255,0,255	0/0:34,12:46:100:255,0,255	0/0:35,12:47:100:255,0,255	0/0:45,20:65:100:255,0,255	0/0:31,7:38:99:138,0,255	0/0:44,13:57:100:255,0,255	0/0:33,6:39:99:99,0,255	0/0:38,7:45:99:117,0,255	0/0:81,4:85:99:0,111,255	0/0:138,6:144:100:0,217,255	0/0:34,13:47:100:255,0,255	0/0:33,13:46:100:255,0,255	0/0:36,6:42:99:90,0,255	0/0:43,20:63:100:255,0,255	0/0:37,8:45:99:152,0,255	0/0:39,12:51:100:255,0,255	1/1:22,19:41:100:255,0,255	0/0:45,11:56:100:228,0,255	0/0:22,10:32:100:255,0,255	0/0:37,8:45:99:152,0,255	0/0:59,14:73:100:255,0,255	0/0:40,12:52:100:255,0,255	0/0:19,6:25:99:141,0,255	0/0:42,13:55:100:255,0,255	0/0:34,17:51:100:255,0,255	0/0:50,11:61:100:213,0,255	0/0:35,16:51:100:255,0,255	0/0:35,13:48:100:255,0,255	1/1:35,19:54:100:255,0,255	0/0:45,13:58:100:255,0,255	0/0:46,0:46:99:0,138,255	0/0:44,11:55:100:231,0,255	0/0:53,6:59:99:38,0,255	0/0:50,14:64:100:255,0,255	0/0:55,15:70:100:255,0,255	0/0:32,15:47:100:255,0,255	0/0:29,12:41:100:255,0,255	0/0:54,19:73:100:255,0,255	0/0:78,8:86:99:30,0,255	0/0:42,10:52:100:204,0,255	0/0:33,11:44:100:255,0,255	0/0:54,5:59:64:3,0,255	0/0:29,15:44:100:255,0,255	0/0:52,16:68:100:255,0,255	0/0:51,8:59:99:110,0,255	0/0:59,12:71:100:219,0,255	0/0:32,8:40:100:168,0,255	0/0:63,9:72:99:108,0,255	0/0:48,14:62:100:255,0,255	0/0:40,12:52:100:255,0,255	0/0:38,19:57:100:255,0,255	0/0:41,15:56:100:255,0,255	0/0:43,11:54:100:234,0,255	0/0:50,13:63:100:255,0,255	0/0:51,11:62:100:210,0,255	0/0:31,10:41:100:236,0,255	0/0:44,12:56:100:255,0,255	0/0:22,11:33:100:255,0,255	0/0:47,15:62:100:255,0,255	0/0:58,4:62:99:0,43,255	0/0:39,11:50:100:246,0,255	0/0:102,10:112:99:24,0,255	0/0:43,9:52:100:168,0,255	0/0:54,17:71:100:255,0,255	0/0:71,15:86:100:255,0,255	0/0:34,9:43:100:194,0,255	0/0:40,8:48:99:144,0,255	0/0:53,16:69:100:255,0,255	0/0:55,11:66:100:198,0,255	0/0:34,8:42:99:162,0,255	0/0:60,6:66:98:17,0,255	0/0:40,8:48:99:144,0,255	0/0:45,10:55:100:194,0,255	0/0:51,19:70:100:255,0,255	0/0:43,17:60:100:255,0,255	0/0:41,9:50:100:174,0,255	0/0:66,15:81:100:255,0,255	0/0:73,13:86:100:210,0,255	0/0:44,16:60:100:255,0,255	0/0:55,15:70:100:255,0,255	0/0:46,6:52:99:60,0,255	0/0:57,14:71:100:255,0,255	0/0:44,15:59:100:255,0,255	0/0:33,12:45:100:255,0,255	0/0:10,12:22:100:255,0,255	0/0:45,13:58:100:255,0,255	0/0:51,8:59:99:110,0,255	0/0:32,19:51:100:255,0,255	0/0:43,5:48:99:35,0,255	0/0:32,13:45:100:255,0,255	0/0:51,19:70:100:255,0,255	0/0:40,7:47:99:111,0,255	0/0:55,13:68:100:255,0,255	0/0:30,8:38:100:174,0,255	0/0:50,17:67:100:255,0,255	0/0:48,11:59:100:218,0,255	0/0:32,18:50:100:255,0,255	0/0:53,13:66:100:255,0,255	0/0:46,14:60:100:255,0,255	0/0:41,12:53:100:255,0,255	0/0:58,13:71:100:254,0,255	0/0:42,0:42:99:0,126,255	0/0:52,16:68:100:255,0,255	0/0:51,13:64:100:255,0,255	0/0:48,11:59:100:218,0,255	0/0:50,14:64:100:255,0,255	0/0:62,19:81:100:255,0,255	0/0:71,16:87:100:255,0,255	0/0:33,16:49:100:255,0,255	0/0:36,13:49:100:255,0,255	0/0:55,13:68:100:255,0,255	0/0:31,8:39:100:171,0,255	0/0:43,24:67:100:255,0,255	0/0:42,14:56:100:255,0,255	0/0:53,17:70:100:255,0,255	0/0:47,14:61:100:255,0,255	0/0:39,18:57:100:255,0,255	0/0:76,20:96:100:255,0,255	0/0:103,21:124:100:255,0,255	0/0:23,8:31:100:195,0,255	0/0:77,19:96:100:255,0,255	0/0:45,31:76:100:255,0,255	0/0:72,35:107:100:255,0,255	0/0:8,5:13:99:141,0,249	1/1:8,8:16:100:240,0,240	1/1:8,13:21:100:255,0,225	0/0:7,7:14:100:210,0,210	0/0:14,5:19:99:123,0,255	0/0:14,6:20:99:156,0,255	1/1:5,13:18:99:255,0,126	0/0:7,4:11:99:111,0,219	1/1:12,11:23:100:255,0,255	1/1:5,8:13:99:249,0,141	0/0:63,4:67:99:0,57,255	0/0:19,15:34:100:255,0,255	0/0:17,7:24:100:180,0,255	0/0:29,12:41:100:255,0,255	0/0:16,13:29:100:255,0,255	0/0:44,21:65:100:255,0,255	0/0:28,6:34:99:113,0,255	0/0:21,16:37:100:255,0,255
ARME14_CTG_05	6021	SARME14_CTG_05_6021	T	G	.	PASS	AB=0;ABP=0;AC=21;AF=0.0786517;AN=267;ANN=G|upstream_gene_variant|MODIFIER|EKO05_003202-T1.cds|GENE_EKO05_003202-T1.cds|transcript|EKO05_003202-T1|protein_coding||c.-4374T>G|||||4374|,G|downstream_gene_variant|MODIFIER|EKO05_003201|EKO05_003201|transcript|EKO05_003201-T1|protein_coding||c.*61A>C|||||61|,G|intergenic_region|MODIFIER|CHR_START-EKO05_003201|CHR_START-EKO05_003201|intergenic_region|CHR_START-EKO05_003201|||n.6021T>G||||||;AO=2094;CIGAR=1X;DPB=21659;DPRA=1.32008;EPP=46.166;EPPR=447.277;GTI=0;LEN=1;MEANALT=1.10714;MQM=28.4097;MQMR=27.2876;NS=267;NUMALT=1;ODDS=1.24792;PAIRED=1;PAIREDR=0.999692;PAO=0;PQA=0;PQR=0;PRO=0;QA=75313;QR=702636;RO=19512;RPL=997;RPP=13.3803;RPPR=280.832;RPR=1097;RUN=1;SAF=1154;SAP=50.5006;SAR=940;SRF=11283;SRP=1040.99;SRR=8229;TYPE=snp;technology.Illumina=1;DP=19513	GT:AD:DP:GQ:PL	0/0:70,0:70:100:0,210,255	0/0:39,0:39:99:0,117,255	0/0:50,0:50:99:0,150,255	0/0:19,0:19:99:0,57,255	0/0:50,0:50:99:0,150,255	0/0:49,0:49:99:0,147,255	0/0:76,0:76:100:0,228,255	0/0:52,0:52:99:0,156,255	0/0:90,0:90:100:0,255,255	0/0:48,0:48:99:0,144,255	0/0:110,0:110:100:0,255,255	0/0:98,0:98:100:0,255,255	0/0:38,0:38:99:0,114,255	0/0:65,0:65:100:0,195,255	0/0:84,0:84:100:0,253,255	0/0:60,0:60:100:0,180,255	0/0:102,0:102:100:0,255,255	0/0:62,0:62:100:0,186,255	0/0:95,0:95:100:0,255,255	0/0:94,0:94:100:0,255,255	0/0:51,0:51:99:0,153,255	0/0:67,0:67:100:0,201,255	0/0:93,0:93:100:0,255,255	0/0:87,0:87:100:0,255,255	0/0:98,0:98:100:0,255,255	0/0:67,0:67:100:0,201,255	0/0:80,0:80:100:0,240,255	0/0:68,0:68:100:0,204,255	0/0:67,0:67:100:0,201,255	0/0:70,0:70:100:0,210,255	0/0:74,0:74:100:0,222,255	0/0:58,0:58:100:0,174,255	0/0:80,0:80:100:0,240,255	0/0:82,0:82:100:0,247,255	0/0:67,0:67:100:0,201,255	1/1:7,75:82:77:255,0,5	0/0:59,0:59:100:0,177,255	0/0:75,0:75:100:0,225,255	0/0:66,0:66:100:0,198,255	0/0:53,0:53:99:0,159,255	0/0:59,0:59:100:0,177,255	0/0:97,1:98:100:0,255,255	0/0:68,0:68:100:0,204,255	0/0:57,0:57:100:0,171,255	0/0:104,0:104:100:0,255,255	0/0:75,1:76:100:0,193,255	0/0:50,0:50:99:0,150,255	0/0:75,0:75:100:0,225,255	1/1:2,65:67:99:255,130,0	1/1:23,323:346:100:255,213,0	0/0:70,0:70:100:0,210,255	0/0:52,0:52:99:0,156,255	0/0:101,0:101:100:0,255,255	0/0:82,0:82:100:0,247,255	0/0:60,0:60:100:0,180,255	0/0:82,0:82:100:0,247,255	0/0:93,0:93:100:0,255,255	0/0:65,0:65:100:0,195,255	0/0:61,0:61:100:0,183,255	0/0:68,0:68:100:0,204,255	0/0:94,0:94:100:0,255,255	0/0:72,0:72:100:0,216,255	0/0:65,0:65:100:0,195,255	0/0:53,0:53:99:0,159,255	0/0:62,0:62:100:0,186,255	0/0:58,0:58:100:0,174,255	0/0:58,0:58:100:0,174,255	0/0:73,0:73:100:0,219,255	0/0:67,0:67:100:0,201,255	0/0:138,0:138:100:0,255,255	0/0:58,0:58:100:0,174,255	0/0:60,0:60:100:0,180,255	0/0:60,0:60:100:0,180,255	0/0:79,1:80:100:0,204,255	0/0:90,0:90:100:0,255,255	0/0:58,0:58:100:0,174,255	0/0:71,0:71:100:0,213,255	0/0:72,0:72:100:0,216,255	0/0:69,0:69:100:0,207,255	0/0:95,0:95:100:0,255,255	0/0:77,0:77:100:0,231,255	0/0:105,0:105:100:0,255,255	0/0:53,0:53:99:0,159,255	0/0:83,0:83:100:0,250,255	0/0:91,0:91:100:0,255,255	0/0:59,0:59:100:0,177,255	0/0:81,0:81:100:0,244,255	0/0:54,0:54:100:0,162,255	0/0:94,0:94:100:0,255,255	0/0:84,0:84:100:0,253,255	0/0:62,0:62:100:0,186,255	0/0:90,0:90:100:0,255,255	0/0:71,0:71:100:0,213,255	0/0:67,0:67:100:0,201,255	0/0:78,0:78:100:0,234,255	0/0:59,0:59:100:0,177,255	0/0:67,0:67:100:0,201,255	0/0:56,0:56:100:0,168,255	0/0:68,0:68:100:0,204,255	0/0:67,0:67:100:0,201,255	0/0:73,0:73:100:0,219,255	0/0:110,0:110:100:0,255,255	0/0:121,0:121:100:0,255,255	0/0:84,0:84:100:0,253,255	0/0:84,0:84:100:0,253,255	0/0:89,0:89:100:0,255,255	0/0:101,0:101:100:0,255,255	0/0:102,0:102:100:0,255,255	0/0:81,0:81:100:0,244,255	0/0:90,0:90:100:0,255,255	0/0:100,0:100:100:0,255,255	0/0:82,0:82:100:0,247,255	0/0:112,0:112:100:0,255,255	0/0:97,0:97:100:0,255,255	0/0:83,0:83:100:0,250,255	0/0:90,0:90:100:0,255,255	0/0:94,0:94:100:0,255,255	0/0:107,0:107:100:0,255,255	0/0:128,0:128:100:0,255,255	0/0:30,0:30:99:0,90,255	0/0:100,0:100:100:0,255,255	0/0:92,0:92:100:0,255,255	0/0:92,0:92:100:0,255,255	0/0:106,0:106:100:0,255,255	0/0:98,0:98:100:0,255,255	0/0:97,0:97:100:0,255,255	0/0:105,1:106:100:0,255,255	0/0:124,0:124:100:0,255,255	0/0:76,0:76:100:0,228,255	0/0:103,0:103:100:0,255,255	0/0:94,0:94:100:0,255,255	0/0:99,0:99:100:0,255,255	0/0:95,0:95:100:0,255,255	0/0:99,0:99:100:0,255,255	0/0:107,0:107:100:0,255,255	0/0:79,0:79:100:0,237,255	0/0:125,0:125:100:0,255,255	1/1:6,95:101:99:255,88,0	0/0:84,0:84:100:0,253,255	1/1:2,97:99:100:255,226,0	0/0:125,0:125:100:0,255,255	1/1:3,80:83:99:255,142,0	0/0:102,0:102:100:0,255,255	0/0:93,0:93:100:0,255,255	0/0:72,0:72:100:0,216,255	1/1:5,112:117:100:255,172,0	1/1:7,73:80:93:255,0,12	0/0:95,0:95:100:0,255,255	1/1:2,64:66:99:255,127,0	0/0:79,0:79:100:0,237,255	1/1:5,101:106:99:255,139,0	0/0:88,0:88:100:0,255,255	1/1:7,107:114:99:255,91,0	1/1:8,106:114:99:255,55,0	1/1:8,82:90:98:255,0,17	1/1:6,111:117:99:255,136,0	0/0:92,0:92:100:0,255,255	0/0:105,0:105:100:0,255,255	0/0:89,0:89:100:0,255,255	1/1:7,104:111:99:255,82,0	1/1:0,64:64:100:255,192,0	1/1:12,96:108:99:255,0,108	0/0:121,0:121:100:0,255,255	0/0:83,0:83:100:0,250,255	0/0:107,0:107:100:0,255,255	0/0:105,0:105:100:0,255,255	0/0:88,1:89:100:0,232,255	0/0:94,0:94:100:0,255,255	0/0:113,0:113:100:0,255,255	0/0:115,0:115:100:0,255,255	0/0:103,0:103:100:0,255,255	0/0:82,0:82:100:0,247,255	0/0:90,0:90:100:0,255,255	1/1:4,124:128:100:255,241,0	0/0:84,0:84:100:0,253,255	0/0:76,0:76:100:0,228,255	0/0:157,0:157:100:0,255,255	0/0:68,0:68:100:0,204,255	0/0:95,0:95:100:0,255,255	0/0:116,0:116:100:0,255,255	0/0:97,0:97:100:0,255,255	0/0:110,0:110:100:0,255,255	0/0:58,0:58:100:0,174,255	0/0:112,0:112:100:0,255,255	0/0:98,0:98:100:0,255,255	0/0:124,0:124:100:0,255,255	0/0:122,0:122:100:0,255,255	0/0:93,0:93:100:0,255,255	0/0:81,0:81:100:0,244,255	0/0:83,0:83:100:0,250,255	./.:0,0:0	0/0:79,0:79:100:0,237,255	0/0:80,0:80:100:0,240,255	0/0:88,0:88:100:0,255,255	0/0:84,0:84:100:0,253,255	0/0:111,0:111:100:0,255,255	0/0:130,0:130:100:0,255,255	0/0:81,0:81:100:0,244,255	0/0:100,1:101:100:0,255,255	0/0:98,0:98:100:0,255,255	0/0:56,0:56:100:0,168,255	0/0:116,0:116:100:0,255,255	0/0:109,0:109:100:0,255,255	0/0:98,0:98:100:0,255,255	0/0:88,0:88:100:0,255,255	0/0:95,0:95:100:0,255,255	0/0:175,0:175:100:0,255,255	0/0:285,0:285:100:0,255,255	0/0:58,0:58:100:0,174,255	0/0:151,0:151:100:0,255,255	0/0:115,0:115:100:0,255,255	0/0:175,0:175:100:0,255,255	0/0:42,0:42:99:0,126,255	0/0:42,0:42:99:0,126,255	0/0:32,0:32:99:0,96,255	0/0:42,0:42:99:0,126,255	0/0:47,0:47:99:0,141,255	0/0:45,0:45:99:0,135,255	0/0:37,0:37:99:0,111,255	0/0:42,0:42:99:0,126,255	0/0:56,0:56:100:0,168,255	0/0:49,0:49:99:0,147,255	0/0:40,0:40:99:0,120,255	0/0:58,0:58:100:0,174,255	0/0:51,0:51:99:0,153,255	0/0:88,0:88:100:0,255,255	0/0:49,0:49:99:0,147,255	1/1:4,105:109:100:255,184,0	0/0:51,0:51:99:0,153,255	0/0:64,0:64:100:0,192,255
ARME14_CTG_05	8338	SARME14_CTG_05_8338	G	A	.	PASS	AB=0;ABP=0;AC=259;AF=0.970037;AN=267;ANN=A|synonymous_variant|LOW|EKO05_003201|EKO05_003201|transcript|EKO05_003201-T1|protein_coding|1/1|c.1392C>T|p.Asp464Asp|1392/3648|1392/3648|464/1215||,A|upstream_gene_variant|MODIFIER|EKO05_003202-T1.cds|GENE_EKO05_003202-T1.cds|transcript|EKO05_003202-T1|protein_coding||c.-2057G>A|||||2057|;AO=21267;CIGAR=1X;DPB=40186;DPRA=0;EPP=12.5086;EPPR=550.583;GTI=2;LEN=1;MEANALT=1.29588;MQM=27.5564;MQMR=18.4329;NS=267;NUMALT=1;ODDS=0.907544;PAIRED=0.999483;PAIREDR=0.998513;PAO=0;PQA=0;PQR=0;PRO=0;QA=744210;QR=679818;RO=18829;RPL=11858;RPP=615.397;RPPR=226.794;RPR=9409;RUN=1;SAF=11055;SAP=75.5713;SAR=10212;SRF=10522;SRP=568.825;SRR=8307;TYPE=snp;technology.Illumina=1;DP=36550	GT:AD:DP:GQ:PL	1/1:37,60:97:100:255,0,255	1/1:44,53:97:100:255,0,255	1/1:41,44:85:100:255,0,255	1/1:18,19:37:100:255,0,255	1/1:41,52:93:100:255,0,255	1/1:43,41:84:100:255,0,255	1/1:90,75:165:100:255,0,255	1/1:47,43:90:100:255,0,255	1/1:90,103:193:100:255,0,255	1/1:34,41:75:100:255,0,255	1/1:82,103:185:100:255,0,255	1/1:76,86:162:100:255,0,255	1/1:16,33:49:100:255,0,255	1/1:55,58:113:100:255,0,255	1/1:63,99:162:100:255,0,255	1/1:55,76:131:100:255,0,255	1/1:62,73:135:100:255,0,255	1/1:54,70:124:100:255,0,255	1/1:70,89:159:100:255,0,255	1/1:86,96:182:100:255,0,255	1/1:55,79:134:100:255,0,255	1/1:56,53:109:100:255,0,255	1/1:62,88:150:100:255,0,255	1/1:57,90:147:100:255,0,255	1/1:52,46:98:100:255,0,255	1/1:47,72:119:100:255,0,255	1/1:60,67:127:100:255,0,255	1/1:47,63:110:100:255,0,255	1/1:71,69:140:100:255,0,255	1/1:59,87:146:100:255,0,255	1/1:62,85:147:100:255,0,255	1/1:55,68:123:100:255,0,255	1/1:63,74:137:100:255,0,255	1/1:60,83:143:100:255,0,255	1/1:67,79:146:100:255,0,255	1/1:73,85:158:100:255,0,255	1/1:56,81:137:100:255,0,255	1/1:81,71:152:100:255,0,255	1/1:34,69:103:100:255,0,255	1/1:47,54:101:100:255,0,255	1/1:64,41:105:100:255,0,255	1/1:60,84:144:100:255,0,255	1/1:65,55:120:100:255,0,255	1/1:52,65:117:100:255,0,255	1/1:65,84:149:100:255,0,255	1/1:56,65:121:100:255,0,255	1/1:44,57:101:100:255,0,255	1/1:72,75:147:100:255,0,255	1/1:57,77:134:100:255,0,255	1/1:285,310:595:100:255,0,255	1/1:58,93:151:100:255,0,255	1/1:54,57:111:100:255,0,255	1/1:66,75:141:100:255,0,255	1/1:63,74:137:100:255,0,255	1/1:55,60:115:100:255,0,255	1/1:47,78:125:100:255,0,255	1/1:74,85:159:100:255,0,255	1/1:65,71:136:100:255,0,255	1/1:58,61:119:100:255,0,255	1/1:67,85:152:100:255,0,255	1/1:61,81:142:100:255,0,255	1/1:30,68:98:100:255,0,255	1/1:55,72:127:100:255,0,255	1/1:47,42:89:100:255,0,255	1/1:56,70:126:100:255,0,255	1/1:34,54:88:100:255,0,255	1/1:53,49:102:100:255,0,255	1/1:29,52:81:100:255,0,255	1/1:62,66:128:100:255,0,255	1/1:115,149:264:100:255,0,255	1/1:49,54:103:100:255,0,255	1/1:47,73:120:100:255,0,255	1/1:17,61:78:100:255,0,255	1/1:35,78:113:100:255,0,255	1/1:73,98:171:100:255,0,255	1/1:39,64:103:100:255,0,255	1/1:54,85:139:100:255,0,255	1/1:53,63:116:100:255,0,255	1/1:67,88:155:100:255,0,255	1/1:93,109:202:100:255,0,255	1/1:56,69:125:100:255,0,255	1/1:81,94:175:100:255,0,255	1/1:51,56:107:100:255,0,255	1/1:70,57:127:100:255,0,255	1/1:59,96:155:100:255,0,255	1/1:58,51:109:100:255,0,255	1/1:64,57:121:100:255,0,255	1/1:76,65:141:100:255,0,255	1/1:79,72:151:100:255,0,255	1/1:59,95:154:100:255,0,255	1/1:82,81:163:100:255,0,255	1/1:88,99:187:100:255,0,255	1/1:68,77:145:100:255,0,255	1/1:56,70:126:100:255,0,255	1/1:88,75:163:100:255,0,255	1/1:79,65:144:100:255,0,255	1/1:65,69:134:100:255,0,255	1/1:43,68:111:100:255,0,255	1/1:58,91:149:100:255,0,255	1/1:73,75:148:100:255,0,255	1/1:95,88:183:100:255,0,255	1/1:110,94:204:100:255,0,255	1/1:104,116:220:100:255,0,255	1/1:77,87:164:100:255,0,255	1/1:86,82:168:100:255,0,255	1/1:64,101:165:100:255,0,255	1/1:93,116:209:100:255,0,255	1/1:86,78:164:100:255,0,255	1/1:64,62:126:100:255,0,255	1/1:75,87:162:100:255,0,255	1/1:77,87:164:100:255,0,255	1/1:74,86:160:100:255,0,255	1/1:78,96:174:100:255,0,255	1/1:77,81:158:100:255,0,255	1/1:88,96:184:100:255,0,255	1/1:65,99:164:100:255,0,255	1/1:61,86:147:100:255,0,255	1/1:108,107:215:100:255,0,255	1/1:112,109:221:100:255,0,255	1/1:92,86:178:100:255,0,255	1/1:101,106:207:100:255,0,255	1/1:86,95:181:100:255,0,255	1/1:100,104:204:100:255,0,255	1/1:91,126:217:100:255,0,255	1/1:105,101:206:100:255,0,255	1/1:96,109:205:100:255,0,255	1/1:113,129:242:100:255,0,255	1/1:104,99:203:100:255,0,255	1/1:74,96:170:100:255,0,255	1/1:88,72:160:100:255,0,255	1/1:98,103:201:100:255,0,255	1/1:109,90:199:100:255,0,255	1/1:84,77:161:100:255,0,255	1/1:75,88:163:100:255,0,255	1/1:90,102:192:100:255,0,255	1/1:75,71:146:100:255,0,255	1/1:100,112:212:100:255,0,255	1/1:116,106:222:100:255,0,255	1/1:74,87:161:100:255,0,255	1/1:94,99:193:100:255,0,255	1/1:95,143:238:100:255,0,255	1/1:73,78:151:100:255,0,255	1/1:73,89:162:100:255,0,255	1/1:74,89:163:100:255,0,255	1/1:57,94:151:100:255,0,255	1/1:102,116:218:100:255,0,255	1/1:75,81:156:100:255,0,255	1/1:76,77:153:100:255,0,255	1/1:64,82:146:100:255,0,255	1/1:80,90:170:100:255,0,255	1/1:126,108:234:100:255,0,255	1/1:72,100:172:100:255,0,255	1/1:130,139:269:100:255,0,255	1/1:101,104:205:100:255,0,255	1/1:93,86:179:100:255,0,255	1/1:105,104:209:100:255,0,255	1/1:104,110:214:100:255,0,255	1/1:107,108:215:100:255,0,255	1/1:102,85:187:100:255,0,255	1/1:103,109:212:100:255,0,255	1/1:57,82:139:100:255,0,255	1/1:104,109:213:100:255,0,255	1/1:101,110:211:100:255,0,255	1/1:92,80:172:100:255,0,255	1/1:96,96:192:100:255,0,255	1/1:88,88:176:100:255,0,255	1/1:105,112:217:100:255,0,255	1/1:86,101:187:100:255,0,255	1/1:95,104:199:100:255,0,255	1/1:97,114:211:100:255,0,255	1/1:115,111:226:100:255,0,255	1/1:72,87:159:100:255,0,255	1/1:66,91:157:100:255,0,255	1/1:107,130:237:100:255,0,255	1/1:79,101:180:100:255,0,255	1/1:62,67:129:100:255,0,255	1/1:131,151:282:100:255,0,255	1/1:53,62:115:100:255,0,255	1/1:77,76:153:100:255,0,255	1/1:95,105:200:100:255,0,255	0/0:135,78:213:100:255,0,255	1/1:124,110:234:100:255,0,255	1/1:77,69:146:100:255,0,255	1/1:82,107:189:100:255,0,255	1/1:96,123:219:100:255,0,255	1/1:103,97:200:100:255,0,255	1/1:117,99:216:100:255,0,255	1/1:91,81:172:100:255,0,255	1/1:97,98:195:100:255,0,255	1/1:61,67:128:100:255,0,255	0/0:74,11:85:99:141,0,255	1/1:104,119:223:100:255,0,255	1/1:97,98:195:100:255,0,255	1/1:73,93:166:100:255,0,255	1/1:67,83:150:100:255,0,255	1/1:102,118:220:100:255,0,255	1/1:129,116:245:100:255,0,255	1/1:73,87:160:100:255,0,255	1/1:77,75:152:100:255,0,255	1/1:82,114:196:100:255,0,255	1/1:41,62:103:100:255,0,255	1/1:74,107:181:100:255,0,255	1/1:82,120:202:100:255,0,255	1/1:95,113:208:100:255,0,255	1/1:95,85:180:100:255,0,255	1/1:72,86:158:100:255,0,255	1/1:136,159:295:100:255,0,255	1/1:188,174:362:100:255,0,255	1/1:36,53:89:100:255,0,255	1/1:141,141:282:100:255,0,255	1/1:93,123:216:100:255,0,255	1/1:141,167:308:100:255,0,255	1/1:41,52:93:100:255,0,255	1/1:30,45:75:100:255,0,255	1/1:45,38:83:100:255,0,255	1/1:46,46:92:100:255,0,255	1/1:40,37:77:100:255,0,255	1/1:48,41:89:100:255,0,255	1/1:35,37:72:100:255,0,255	1/1:41,53:94:100:255,0,255	1/1:49,57:106:100:255,0,255	1/1:39,48:87:100:255,0,255	0/0:58,45:103:100:255,0,255	1/1:40,79:119:100:255,0,255	1/1:47,55:102:100:255,0,255	1/1:77,87:164:100:255,0,255	1/1:41,62:103:100:255,0,255	1/1:73,86:159:100:255,0,255	0/0:61,46:107:100:255,0,255	1/1:40,59:99:100:255,0,255
ARME14_CTG_05	14328	SARME14_CTG_05_14328	A	G	.	PASS	AB=0;ABP=0;AC=21;AF=0.0786517;AN=267;ANN=G|upstream_gene_variant|MODIFIER|EKO05_003201|EKO05_003201|transcript|EKO05_003201-T1|protein_coding||c.-4599T>C|||||4599|,G|downstream_gene_variant|MODIFIER|EKO05_003202-T1.cds|GENE_EKO05_003202-T1.cds|transcript|EKO05_003202-T1|protein_coding||c.*2213A>G|||||2213|,G|intergenic_region|MODIFIER|EKO05_003202-EKO05_003203|EKO05_003202-EKO05_003203|intergenic_region|EKO05_003202-EKO05_003203|||n.14328A>G||||||;AO=2021;CIGAR=1X;DPB=21266;DPRA=1.17126;EPP=4.64455;EPPR=152.093;GTI=0;LEN=1;MEANALT=1.21429;MQM=57.7476;MQMR=59.4098;NS=267;NUMALT=1;ODDS=31.7746;PAIRED=0.998021;PAIREDR=0.998593;PAO=0;PQA=0;PQR=0;PRO=0;QA=72497;QR=684561;RO=19196;RPL=1090;RPP=30.1736;RPPR=444.7;RPR=931;RUN=1;SAF=1010;SAP=3.01137;SAR=1011;SRF=9364;SRP=27.7865;SRR=9832;TYPE=snp;technology.Illumina=1;DP=19128	GT:AD:DP:GQ:PL	0/0:63,2:65:99:0,123,255	0/0:75,0:75:100:0,225,255	0/0:48,0:48:99:0,144,255	0/0:31,0:31:99:0,93,255	0/0:74,1:75:100:0,190,255	0/0:69,0:69:100:0,207,255	0/0:103,0:103:100:0,255,255	0/0:65,0:65:100:0,195,255	0/0:130,0:130:100:0,255,255	0/0:54,0:54:100:0,162,255	0/0:126,0:126:100:0,255,255	0/0:96,0:96:100:0,255,255	0/0:56,0:56:100:0,168,255	0/0:51,0:51:99:0,153,255	0/0:82,0:82:100:0,247,255	0/0:74,0:74:100:0,222,255	0/0:99,0:99:100:0,255,255	0/0:53,0:53:99:0,159,255	0/0:90,0:90:100:0,255,255	0/0:80,0:80:100:0,240,255	0/0:60,0:60:100:0,180,255	0/0:61,0:61:100:0,183,255	0/0:61,0:61:100:0,183,255	0/0:69,0:69:100:0,207,255	0/0:56,0:56:100:0,168,255	0/0:66,0:66:100:0,198,255	0/0:81,0:81:100:0,244,255	0/0:50,0:50:99:0,150,255	0/0:87,0:87:100:0,255,255	0/0:64,0:64:100:0,192,255	0/0:91,0:91:100:0,255,255	0/0:56,0:56:100:0,168,255	0/0:72,0:72:100:0,216,255	0/0:62,0:62:100:0,186,255	0/0:67,0:67:100:0,201,255	1/1:0,75:75:100:255,225,0	0/0:50,0:50:99:0,150,255	0/0:80,0:80:100:0,240,255	0/0:53,0:53:99:0,159,255	0/0:53,0:53:99:0,159,255	0/0:60,0:60:100:0,180,255	0/0:91,0:91:100:0,255,255	0/0:53,0:53:99:0,159,255	0/0:48,0:48:99:0,144,255	0/0:79,1:80:100:0,204,255	0/0:62,0:62:100:0,186,255	0/0:48,0:48:99:0,144,255	0/0:57,0:57:100:0,171,255	1/1:0,61:61:100:255,183,0	1/1:0,297:297:100:255,255,0	0/0:62,0:62:100:0,186,255	0/0:60,0:60:100:0,180,255	0/0:88,0:88:100:0,255,255	0/0:53,0:53:99:0,159,255	0/0:53,0:53:99:0,159,255	0/0:58,0:58:100:0,174,255	0/0:79,0:79:100:0,237,255	0/0:60,0:60:100:0,180,255	0/0:64,0:64:100:0,192,255	0/0:68,0:68:100:0,204,255	0/0:69,0:69:100:0,207,255	0/0:60,0:60:100:0,180,255	0/0:50,0:50:99:0,150,255	0/0:52,0:52:99:0,156,255	0/0:47,0:47:99:0,141,255	0/0:50,0:50:99:0,150,255	0/0:46,0:46:99:0,138,255	0/0:53,0:53:99:0,159,255	0/0:67,0:67:100:0,201,255	0/0:139,0:139:100:0,255,255	0/0:48,0:48:99:0,144,255	0/0:52,0:52:99:0,156,255	0/0:43,0:43:99:0,129,255	0/0:71,0:71:100:0,213,255	0/0:104,0:104:100:0,255,255	0/0:61,0:61:100:0,183,255	0/0:95,0:95:100:0,255,255	0/0:79,0:79:100:0,237,255	0/0:66,0:66:100:0,198,255	0/0:82,0:82:100:0,247,255	0/0:59,0:59:100:0,177,255	0/0:97,0:97:100:0,255,255	0/0:49,0:49:99:0,147,255	0/0:73,0:73:100:0,219,255	0/0:67,0:67:100:0,201,255	0/0:53,0:53:99:0,159,255	0/0:73,0:73:100:0,219,255	0/0:84,0:84:100:0,253,255	0/0:87,0:87:100:0,255,255	0/0:97,0:97:100:0,255,255	0/0:72,0:72:100:0,216,255	0/0:97,0:97:100:0,255,255	0/0:69,0:69:100:0,207,255	0/0:45,0:45:99:0,135,255	0/0:79,0:79:100:0,237,255	0/0:75,0:75:100:0,225,255	0/0:81,0:81:100:0,244,255	0/0:52,0:52:99:0,156,255	0/0:75,1:76:100:0,193,255	0/0:73,0:73:100:0,219,255	0/0:76,0:76:100:0,228,255	0/0:77,0:77:100:0,231,255	0/0:116,0:116:100:0,255,255	0/0:71,0:71:100:0,213,255	0/0:77,0:77:100:0,231,255	0/0:93,0:93:100:0,255,255	0/0:79,0:79:100:0,237,255	0/0:89,0:89:100:0,255,255	0/0:86,0:86:100:0,255,255	0/0:101,0:101:100:0,255,255	0/0:101,0:101:100:0,255,255	0/0:83,0:83:100:0,250,255	0/0:94,0:94:100:0,255,255	0/0:90,0:90:100:0,255,255	0/0:92,0:92:100:0,255,255	0/0:83,0:83:100:0,250,255	0/0:93,0:93:100:0,255,255	0/0:127,0:127:100:0,255,255	0/0:119,0:119:100:0,255,255	0/0:78,0:78:100:0,234,255	0/0:95,0:95:100:0,255,255	0/0:72,0:72:100:0,216,255	0/0:124,0:124:100:0,255,255	0/0:111,0:111:100:0,255,255	0/0:112,0:112:100:0,255,255	0/0:88,0:88:100:0,255,255	0/0:136,0:136:100:0,255,255	0/0:106,0:106:100:0,255,255	0/0:94,0:94:100:0,255,255	0/0:90,0:90:100:0,255,255	0/0:118,0:118:100:0,255,255	0/0:79,0:79:100:0,237,255	0/0:92,0:92:100:0,255,255	0/0:99,0:99:100:0,255,255	0/0:83,0:83:100:0,250,255	0/0:79,0:79:100:0,237,255	0/0:99,0:99:100:0,255,255	1/1:0,108:108:100:255,255,0	0/0:88,0:88:100:0,255,255	1/1:0,115:115:100:255,255,0	0/0:114,0:114:100:0,255,255	1/1:0,78:78:100:255,234,0	0/0:81,0:81:100:0,244,255	0/0:77,0:77:100:0,231,255	0/0:72,0:72:100:0,216,255	1/1:2,84:86:100:255,187,0	1/1:0,77:77:100:255,231,0	0/0:84,0:84:100:0,253,255	1/1:0,56:56:100:255,168,0	0/0:79,0:79:100:0,237,255	1/1:0,93:93:100:255,255,0	0/0:90,0:90:100:0,255,255	1/1:0,102:102:100:255,255,0	1/1:0,96:96:100:255,255,0	1/1:0,82:82:100:255,247,0	1/1:0,89:89:100:255,255,0	0/0:75,0:75:100:0,225,255	0/0:76,0:76:100:0,228,255	0/0:78,0:78:100:0,234,255	1/1:0,84:84:100:255,253,0	1/1:0,81:81:100:255,244,0	1/1:0,98:98:100:255,255,0	0/0:119,0:119:100:0,255,255	0/0:115,0:115:100:0,255,255	0/0:90,0:90:100:0,255,255	0/0:98,0:98:100:0,255,255	0/0:89,0:89:100:0,255,255	0/0:84,0:84:100:0,253,255	0/0:120,1:121:100:0,255,255	0/0:112,0:112:100:0,255,255	0/0:117,0:117:100:0,255,255	0/0:99,0:99:100:0,255,255	0/0:88,0:88:100:0,255,255	1/1:0,130:130:100:255,255,0	0/0:88,0:88:100:0,255,255	0/0:67,0:67:100:0,201,255	0/0:151,0:151:100:0,255,255	0/0:74,0:74:100:0,222,255	0/0:78,0:78:100:0,234,255	0/0:99,0:99:100:0,255,255	0/0:92,0:92:100:0,255,255	0/0:111,0:111:100:0,255,255	0/0:81,0:81:100:0,244,255	0/0:98,0:98:100:0,255,255	0/0:101,0:101:100:0,255,255	0/0:118,0:118:100:0,255,255	0/0:90,0:90:100:0,255,255	0/0:71,0:71:100:0,213,255	0/0:74,1:75:100:0,190,255	0/0:85,0:85:100:0,255,255	0/0:99,0:99:100:0,255,255	0/0:108,0:108:100:0,255,255	0/0:104,0:104:100:0,255,255	0/0:110,0:110:100:0,255,255	0/0:97,0:97:100:0,255,255	0/0:113,0:113:100:0,255,255	0/0:127,0:127:100:0,255,255	0/0:61,0:61:100:0,183,255	0/0:64,0:64:100:0,192,255	0/0:92,0:92:100:0,255,255	0/0:57,0:57:100:0,171,255	0/0:103,0:103:100:0,255,255	0/0:112,0:112:100:0,255,255	0/0:100,0:100:100:0,255,255	0/0:107,0:107:100:0,255,255	0/0:83,0:83:100:0,250,255	0/0:177,0:177:100:0,255,255	0/0:184,0:184:100:0,255,255	0/0:57,0:57:100:0,171,255	0/0:173,0:173:100:0,255,255	0/0:128,0:128:100:0,255,255	0/0:193,0:193:100:0,255,255	0/0:59,0:59:100:0,177,255	0/0:64,0:64:100:0,192,255	0/0:57,0:57:100:0,171,255	0/0:59,0:59:100:0,177,255	0/0:42,0:42:99:0,126,255	0/0:57,0:57:100:0,171,255	0/0:52,1:53:99:0,124,255	0/0:60,0:60:100:0,180,255	0/0:69,0:69:100:0,207,255	0/0:65,0:65:100:0,195,255	0/0:69,0:69:100:0,207,255	0/0:53,0:53:99:0,159,255	0/0:55,0:55:100:0,165,255	0/0:80,0:80:100:0,240,255	0/0:61,0:61:100:0,183,255	1/1:0,101:101:100:255,255,0	0/0:70,0:70:100:0,210,255	0/0:73,0:73:100:0,219,255
ARME14_CTG_05	14340	SARME14_CTG_05_14340	A	G	.	PASS	AB=0;ABP=0;AC=21;AF=0.0786517;AN=267;ANN=G|upstream_gene_variant|MODIFIER|EKO05_003201|EKO05_003201|transcript|EKO05_003201-T1|protein_coding||c.-4611T>C|||||4611|,G|downstream_gene_variant|MODIFIER|EKO05_003202-T1.cds|GENE_EKO05_003202-T1.cds|transcript|EKO05_003202-T1|protein_coding||c.*2225A>G|||||2225|,G|intergenic_region|MODIFIER|EKO05_003202-EKO05_003203|EKO05_003202-EKO05_003203|intergenic_region|EKO05_003202-EKO05_003203|||n.14340A>G||||||;AO=1978;CIGAR=1X;DPB=20476;DPRA=1.22137;EPP=9.02192;EPPR=4.35757;GTI=0;LEN=1;MEANALT=1.21739;MQM=57.7892;MQMR=59.5578;NS=267;NUMALT=1;ODDS=19.2563;PAIRED=0.997978;PAIREDR=0.998483;PAO=0;PQA=0;PQR=0;PRO=0;QA=71328;QR=658231;RO=18453;RPL=1081;RPP=40.1778;RPPR=188.353;RPR=897;RUN=1;SAF=981;SAP=3.29134;SAR=997;SRF=9120;SRP=8.34914;SRR=9333;TYPE=snp;technology.Illumina=1;DP=18447	GT:AD:DP:GQ:PL	0/0:57,0:57:100:0,171,255	0/0:70,0:70:100:0,210,255	0/0:51,0:51:99:0,153,255	0/0:29,0:29:99:0,87,255	0/0:75,0:75:100:0,225,255	0/0:73,0:73:100:0,219,255	0/0:91,0:91:100:0,255,255	0/0:68,0:68:100:0,204,255	0/0:117,0:117:100:0,255,255	0/0:54,0:54:100:0,162,255	0/0:122,0:122:100:0,255,255	0/0:91,0:91:100:0,255,255	0/0:53,0:53:99:0,159,255	0/0:45,0:45:99:0,135,255	0/0:77,0:77:100:0,231,255	0/0:70,0:70:100:0,210,255	0/0:91,0:91:100:0,255,255	0/0:49,0:49:99:0,147,255	0/0:90,0:90:100:0,255,255	0/0:74,0:74:100:0,222,255	0/0:63,0:63:100:0,189,255	0/0:58,0:58:100:0,174,255	0/0:55,0:55:100:0,165,255	0/0:68,0:68:100:0,204,255	0/0:56,0:56:100:0,168,255	0/0:63,0:63:100:0,189,255	0/0:77,0:77:100:0,231,255	0/0:46,0:46:99:0,138,255	0/0:78,0:78:100:0,234,255	0/0:63,0:63:100:0,189,255	0/0:86,0:86:100:0,255,255	0/0:56,0:56:100:0,168,255	0/0:64,0:64:100:0,192,255	0/0:59,0:59:100:0,177,255	0/0:67,0:67:100:0,201,255	1/1:0,71:71:100:255,213,0	0/0:45,0:45:99:0,135,255	0/0:76,0:76:100:0,228,255	0/0:49,0:49:99:0,147,255	0/0:51,0:51:99:0,153,255	0/0:57,0:57:100:0,171,255	0/0:84,0:84:100:0,253,255	0/0:52,0:52:99:0,156,255	0/0:46,0:46:99:0,138,255	0/0:74,0:74:100:0,222,255	0/0:60,0:60:100:0,180,255	0/0:44,0:44:99:0,132,255	0/0:53,0:53:99:0,159,255	1/1:0,62:62:100:255,186,0	1/1:0,285:285:100:255,255,0	0/0:61,0:61:100:0,183,255	0/0:51,0:51:99:0,153,255	0/0:81,1:82:100:0,210,255	0/0:55,0:55:100:0,165,255	0/0:51,0:51:99:0,153,255	0/0:57,0:57:100:0,171,255	0/0:79,0:79:100:0,237,255	0/0:57,0:57:100:0,171,255	0/0:66,0:66:100:0,198,255	0/0:65,0:65:100:0,195,255	0/0:63,0:63:100:0,189,255	0/0:56,0:56:100:0,168,255	0/0:50,0:50:99:0,150,255	0/0:51,0:51:99:0,153,255	0/0:42,0:42:99:0,126,255	0/0:46,0:46:99:0,138,255	0/0:44,0:44:99:0,132,255	0/0:59,0:59:100:0,177,255	0/0:69,0:69:100:0,207,255	0/0:131,0:131:100:0,255,255	0/0:47,0:47:99:0,141,255	0/0:46,0:46:99:0,138,255	0/0:44,0:44:99:0,132,255	0/0:73,0:73:100:0,219,255	0/0:101,0:101:100:0,255,255	0/0:61,0:61:100:0,183,255	0/0:92,0:92:100:0,255,255	0/0:74,0:74:100:0,222,255	0/0:61,0:61:100:0,183,255	0/0:81,0:81:100:0,244,255	0/0:62,0:62:100:0,186,255	0/0:88,0:88:100:0,255,255	0/0:43,0:43:99:0,129,255	0/0:68,0:68:100:0,204,255	0/0:67,0:67:100:0,201,255	0/0:55,0:55:100:0,165,255	0/0:72,0:72:100:0,216,255	0/0:79,0:79:100:0,237,255	0/0:86,0:86:100:0,255,255	0/0:95,0:95:100:0,255,255	0/0:71,0:71:100:0,213,255	0/0:93,0:93:100:0,255,255	0/0:72,0:72:100:0,216,255	0/0:44,0:44:99:0,132,255	0/0:70,0:70:100:0,210,255	0/0:69,0:69:100:0,207,255	0/0:80,0:80:100:0,240,255	0/0:56,0:56:100:0,168,255	0/0:74,0:74:100:0,222,255	0/0:64,0:64:100:0,192,255	0/0:74,0:74:100:0,222,255	0/0:74,0:74:100:0,222,255	0/0:114,0:114:100:0,255,255	0/0:64,0:64:100:0,192,255	0/0:76,0:76:100:0,228,255	0/0:86,0:86:100:0,255,255	0/0:77,0:77:100:0,231,255	0/0:78,0:78:100:0,234,255	0/0:79,0:79:100:0,237,255	0/0:94,0:94:100:0,255,255	0/0:102,0:102:100:0,255,255	0/0:81,0:81:100:0,244,255	0/0:94,0:94:100:0,255,255	0/0:85,0:85:100:0,255,255	0/0:87,0:87:100:0,255,255	0/0:72,0:72:100:0,216,255	0/0:80,0:80:100:0,240,255	0/0:118,0:118:100:0,255,255	0/0:118,0:118:100:0,255,255	0/0:83,0:83:100:0,250,255	0/0:90,0:90:100:0,255,255	0/0:72,0:72:100:0,216,255	0/0:116,0:116:100:0,255,255	0/0:107,0:107:100:0,255,255	0/0:108,0:108:100:0,255,255	0/0:80,0:80:100:0,240,255	0/0:130,0:130:100:0,255,255	0/0:99,0:99:100:0,255,255	0/0:89,0:89:100:0,255,255	0/0:89,0:89:100:0,255,255	0/0:115,0:115:100:0,255,255	0/0:80,0:80:100:0,240,255	0/0:89,0:89:100:0,255,255	0/0:99,0:99:100:0,255,255	0/0:84,0:84:100:0,253,255	0/0:74,0:74:100:0,222,255	0/0:96,0:96:100:0,255,255	1/1:0,112:112:100:255,255,0	0/0:81,0:81:100:0,244,255	1/1:0,118:118:100:255,255,0	0/0:109,0:109:100:0,255,255	1/1:0,76:76:100:255,228,0	0/0:85,0:85:100:0,255,255	0/0:77,0:77:100:0,231,255	0/0:75,0:75:100:0,225,255	1/1:2,86:88:100:255,193,0	1/1:0,74:74:100:255,222,0	0/0:77,0:77:100:0,231,255	1/1:0,53:53:99:255,159,0	0/0:77,0:77:100:0,231,255	1/1:0,94:94:100:255,255,0	0/0:89,0:89:100:0,255,255	1/1:0,101:101:100:255,255,0	1/1:0,96:96:100:255,255,0	1/1:0,79:79:100:255,237,0	1/1:0,91:91:100:255,255,0	0/0:74,0:74:100:0,222,255	0/0:79,0:79:100:0,237,255	0/0:79,0:79:100:0,237,255	1/1:0,84:84:100:255,253,0	1/1:0,81:81:100:255,244,0	1/1:0,95:95:100:255,255,0	0/0:116,0:116:100:0,255,255	0/0:107,0:107:100:0,255,255	0/0:91,0:91:100:0,255,255	0/0:90,0:90:100:0,255,255	0/0:86,0:86:100:0,255,255	0/0:83,0:83:100:0,250,255	0/0:116,0:116:100:0,255,255	0/0:105,0:105:100:0,255,255	0/0:110,0:110:100:0,255,255	0/0:93,0:93:100:0,255,255	0/0:86,0:86:100:0,255,255	1/1:0,128:128:100:255,255,0	0/0:85,0:85:100:0,255,255	0/0:71,0:71:100:0,213,255	0/0:143,0:143:100:0,255,255	0/0:68,0:68:100:0,204,255	0/0:79,0:79:100:0,237,255	0/0:94,0:94:100:0,255,255	0/0:87,0:87:100:0,255,255	0/0:104,0:104:100:0,255,255	0/0:73,0:73:100:0,219,255	0/0:94,0:94:100:0,255,255	0/0:92,0:92:100:0,255,255	0/0:119,0:119:100:0,255,255	0/0:90,0:90:100:0,255,255	0/0:66,0:66:100:0,198,255	0/0:75,0:75:100:0,225,255	0/0:83,0:83:100:0,250,255	0/0:97,0:97:100:0,255,255	0/0:106,0:106:100:0,255,255	0/0:101,0:101:100:0,255,255	0/0:101,0:101:100:0,255,255	0/0:92,0:92:100:0,255,255	0/0:117,0:117:100:0,255,255	0/0:124,0:124:100:0,255,255	0/0:57,0:57:100:0,171,255	0/0:66,0:66:100:0,198,255	0/0:85,0:85:100:0,255,255	0/0:55,0:55:100:0,165,255	0/0:101,0:101:100:0,255,255	0/0:112,0:112:100:0,255,255	0/0:95,0:95:100:0,255,255	0/0:101,0:101:100:0,255,255	0/0:79,0:79:100:0,237,255	0/0:174,0:174:100:0,255,255	0/0:178,0:178:100:0,255,255	0/0:58,0:58:100:0,174,255	0/0:165,0:165:100:0,255,255	0/0:113,0:113:100:0,255,255	0/0:180,0:180:100:0,255,255	0/0:56,0:56:100:0,168,255	0/0:63,0:63:100:0,189,255	0/0:58,0:58:100:0,174,255	0/0:58,0:58:100:0,174,255	0/0:40,0:40:99:0,120,255	0/0:53,0:53:99:0,159,255	0/0:43,0:43:99:0,129,255	0/0:60,0:60:100:0,180,255	0/0:75,0:75:100:0,225,255	0/0:76,0:76:100:0,228,255	0/0:69,0:69:100:0,207,255	0/0:48,1:49:99:0,111,255	0/0:53,0:53:99:0,159,255	0/0:82,0:82:100:0,247,255	0/0:54,0:54:100:0,162,255	1/1:0,97:97:100:255,255,0	0/0:66,0:66:100:0,198,255	0/0:69,0:69:100:0,207,255
ARME14_CTG_05	21355	SARME14_CTG_05_21355	C	T	.	PASS	AB=0;ABP=0;AC=3;AF=0.011236;AN=267;ANN=T|intergenic_region|MODIFIER|EKO05_003202-EKO05_003203|EKO05_003202-EKO05_003203|intergenic_region|EKO05_003202-EKO05_003203|||n.21355C>T||||||;AO=367;CIGAR=1X;DPB=23198;DPRA=1.12784;EPP=39.9372;EPPR=1388.86;GTI=0;LEN=1;MEANALT=1.23077;MQM=59.8065;MQMR=59.256;NS=267;NUMALT=1;ODDS=42.6951;PAIRED=1;PAIREDR=0.998859;PAO=0;PQA=0;PQR=0;PRO=0;QA=13167;QR=821793;RO=22781;RPL=188;RPP=3.48956;RPPR=17.7323;RPR=179;RUN=1;SAF=187;SAP=3.30022;SAR=180;SRF=11500;SRP=7.58192;SRR=11281;TYPE=snp;technology.Illumina=1;DP=20942	GT:AD:DP:GQ:PL	0/0:74,0:74:100:0,222,255	0/0:64,1:65:99:0,159,255	0/0:91,0:91:100:0,255,255	0/0:42,0:42:99:0,126,255	0/0:89,0:89:100:0,255,255	0/0:86,0:86:100:0,255,255	0/0:103,0:103:100:0,255,255	0/0:88,0:88:100:0,255,255	0/0:117,0:117:100:0,255,255	0/0:62,0:62:100:0,186,255	0/0:139,0:139:100:0,255,255	0/0:91,0:91:100:0,255,255	0/0:38,0:38:99:0,114,255	0/0:70,0:70:100:0,210,255	0/0:110,0:110:100:0,255,255	0/0:87,0:87:100:0,255,255	0/0:99,0:99:100:0,255,255	0/0:66,0:66:100:0,198,255	0/0:107,0:107:100:0,255,255	0/0:93,0:93:100:0,255,255	0/0:56,0:56:100:0,168,255	0/0:67,0:67:100:0,201,255	0/0:78,0:78:100:0,234,255	0/0:77,0:77:100:0,231,255	0/0:87,0:87:100:0,255,255	0/0:75,0:75:100:0,225,255	0/0:76,0:76:100:0,228,255	0/0:49,0:49:99:0,147,255	0/0:91,0:91:100:0,255,255	0/0:87,0:87:100:0,255,255	0/0:85,0:85:100:0,255,255	0/0:61,0:61:100:0,183,255	0/0:83,0:83:100:0,250,255	0/0:64,0:64:100:0,192,255	0/0:73,0:73:100:0,219,255	0/0:95,0:95:100:0,255,255	0/0:65,0:65:100:0,195,255	0/0:91,0:91:100:0,255,255	0/0:81,0:81:100:0,244,255	0/0:63,0:63:100:0,189,255	0/0:59,0:59:100:0,177,255	0/0:104,0:104:100:0,255,255	0/0:65,0:65:100:0,195,255	0/0:68,0:68:100:0,204,255	0/0:101,0:101:100:0,255,255	0/0:74,0:74:100:0,222,255	0/0:54,0:54:100:0,162,255	0/0:58,0:58:100:0,174,255	0/0:65,0:65:100:0,195,255	0/0:354,0:354:100:0,255,255	0/0:74,0:74:100:0,222,255	0/0:50,0:50:99:0,150,255	0/0:80,0:80:100:0,240,255	0/0:68,0:68:100:0,204,255	0/0:58,0:58:100:0,174,255	0/0:81,0:81:100:0,244,255	0/0:83,0:83:100:0,250,255	0/0:71,0:71:100:0,213,255	0/0:82,0:82:100:0,247,255	0/0:76,0:76:100:0,228,255	0/0:90,0:90:100:0,255,255	0/0:72,0:72:100:0,216,255	0/0:66,0:66:100:0,198,255	0/0:62,0:62:100:0,186,255	0/0:72,0:72:100:0,216,255	0/0:52,0:52:99:0,156,255	0/0:57,0:57:100:0,171,255	0/0:62,0:62:100:0,186,255	0/0:73,1:74:100:0,187,255	0/0:156,0:156:100:0,255,255	0/0:69,0:69:100:0,207,255	0/0:86,0:86:100:0,255,255	0/0:63,0:63:100:0,189,255	0/0:72,0:72:100:0,216,255	0/0:122,0:122:100:0,255,255	0/0:63,0:63:100:0,189,255	0/0:70,0:70:100:0,210,255	0/0:88,0:88:100:0,255,255	0/0:78,0:78:100:0,234,255	0/0:81,0:81:100:0,244,255	0/0:60,0:60:100:0,180,255	0/0:84,0:84:100:0,253,255	0/0:59,0:59:100:0,177,255	0/0:67,0:67:100:0,201,255	0/0:83,0:83:100:0,250,255	0/0:66,0:66:100:0,198,255	0/0:85,0:85:100:0,255,255	0/0:78,0:78:100:0,234,255	0/0:98,0:98:100:0,255,255	0/0:76,0:76:100:0,228,255	0/0:65,0:65:100:0,195,255	0/0:127,0:127:100:0,255,255	0/0:83,0:83:100:0,250,255	0/0:63,0:63:100:0,189,255	0/0:78,0:78:100:0,234,255	0/0:53,0:53:99:0,159,255	0/0:58,0:58:100:0,174,255	0/0:42,0:42:99:0,126,255	0/0:66,0:66:100:0,198,255	0/0:69,0:69:100:0,207,255	0/0:84,0:84:100:0,253,255	0/0:88,1:89:100:0,232,255	0/0:125,0:125:100:0,255,255	0/0:97,0:97:100:0,255,255	0/0:82,0:82:100:0,247,255	0/0:99,0:99:100:0,255,255	0/0:114,0:114:100:0,255,255	0/0:86,0:86:100:0,255,255	0/0:80,0:80:100:0,240,255	0/0:90,0:90:100:0,255,255	0/0:106,0:106:100:0,255,255	0/0:82,0:82:100:0,247,255	0/0:81,0:81:100:0,244,255	0/0:101,0:101:100:0,255,255	0/0:89,0:89:100:0,255,255	0/0:106,0:106:100:0,255,255	0/0:110,0:110:100:0,255,255	0/0:110,0:110:100:0,255,255	0/0:138,0:138:100:0,255,255	0/0:85,0:85:100:0,255,255	0/0:85,0:85:100:0,255,255	0/0:113,0:113:100:0,255,255	0/0:123,0:123:100:0,255,255	0/0:137,0:137:100:0,255,255	0/0:123,0:123:100:0,255,255	0/0:131,0:131:100:0,255,255	0/0:146,0:146:100:0,255,255	0/0:106,0:106:100:0,255,255	0/0:95,0:95:100:0,255,255	0/0:91,0:91:100:0,255,255	0/0:109,0:109:100:0,255,255	0/0:94,0:94:100:0,255,255	0/0:101,0:101:100:0,255,255	0/0:89,0:89:100:0,255,255	0/0:109,0:109:100:0,255,255	0/0:83,0:83:100:0,250,255	0/0:112,0:112:100:0,255,255	0/0:103,0:103:100:0,255,255	0/0:96,0:96:100:0,255,255	0/0:117,0:117:100:0,255,255	0/0:126,0:126:100:0,255,255	0/0:78,0:78:100:0,234,255	0/0:88,0:88:100:0,255,255	0/0:93,0:93:100:0,255,255	0/0:83,0:83:100:0,250,255	0/0:109,0:109:100:0,255,255	0/0:94,0:94:100:0,255,255	0/0:82,0:82:100:0,247,255	0/0:53,0:53:99:0,159,255	0/0:110,0:110:100:0,255,255	0/0:121,0:121:100:0,255,255	0/0:96,0:96:100:0,255,255	0/0:139,0:139:100:0,255,255	0/0:134,0:134:100:0,255,255	0/0:86,0:86:100:0,255,255	0/0:117,0:117:100:0,255,255	0/0:103,0:103:100:0,255,255	0/0:112,0:112:100:0,255,255	0/0:79,0:79:100:0,237,255	0/0:115,0:115:100:0,255,255	0/0:84,0:84:100:0,253,255	0/0:108,0:108:100:0,255,255	0/0:123,0:123:100:0,255,255	0/0:108,0:108:100:0,255,255	0/0:100,0:100:100:0,255,255	0/0:77,0:77:100:0,231,255	0/0:109,0:109:100:0,255,255	0/0:80,0:80:100:0,240,255	1/1:0,146:146:100:255,255,0	1/1:0,108:108:100:255,255,0	1/1:0,103:103:100:255,255,0	0/0:85,0:85:100:0,255,255	0/0:79,0:79:100:0,237,255	0/0:118,0:118:100:0,255,255	0/0:87,0:87:100:0,255,255	0/0:81,0:81:100:0,244,255	0/0:136,1:137:100:0,255,255	0/0:66,0:66:100:0,198,255	0/0:97,0:97:100:0,255,255	0/0:110,0:110:100:0,255,255	0/0:80,0:80:100:0,240,255	0/0:101,0:101:100:0,255,255	0/0:100,0:100:100:0,255,255	0/0:100,0:100:100:0,255,255	0/0:96,0:96:100:0,255,255	0/0:126,0:126:100:0,255,255	0/0:101,0:101:100:0,255,255	0/0:81,0:81:100:0,244,255	0/0:81,0:81:100:0,244,255	0/0:69,0:69:100:0,207,255	0/0:92,0:92:100:0,255,255	0/0:110,0:110:100:0,255,255	0/0:99,0:99:100:0,255,255	0/0:111,0:111:100:0,255,255	0/0:82,0:82:100:0,247,255	0/0:110,0:110:100:0,255,255	0/0:121,0:121:100:0,255,255	0/0:90,0:90:100:0,255,255	0/0:80,0:80:100:0,240,255	0/0:104,0:104:100:0,255,255	0/0:60,0:60:100:0,180,255	0/0:83,0:83:100:0,250,255	0/0:104,0:104:100:0,255,255	0/0:118,0:118:100:0,255,255	0/0:83,0:83:100:0,250,255	0/0:70,0:70:100:0,210,255	0/0:184,0:184:100:0,255,255	0/0:222,0:222:100:0,255,255	0/0:65,0:65:100:0,195,255	0/0:148,0:148:100:0,255,255	0/0:136,1:137:100:0,255,255	0/0:215,0:215:100:0,255,255	0/0:90,0:90:100:0,255,255	0/0:64,1:65:99:0,159,255	0/0:69,0:69:100:0,207,255	0/0:100,0:100:100:0,255,255	0/0:67,0:67:100:0,201,255	0/0:73,1:74:100:0,187,255	0/0:73,0:73:100:0,219,255	0/0:76,1:77:100:0,196,255	0/0:87,0:87:100:0,255,255	0/0:96,1:97:100:0,255,255	0/0:65,0:65:100:0,195,255	0/0:66,0:66:100:0,198,255	0/0:58,0:58:100:0,174,255	0/0:95,0:95:100:0,255,255	0/0:70,0:70:100:0,210,255	0/0:136,0:136:100:0,255,255	0/0:50,0:50:99:0,150,255	0/0:78,0:78:100:0,234,255
ARME14_CTG_05	43919	SARME14_CTG_05_43919	C	G	.	PASS	AB=0;ABP=0;AC=4;AF=0.0149813;AN=267;ANN=G|upstream_gene_variant|MODIFIER|EKO05_003204|EKO05_003204|transcript|EKO05_003204-T1|protein_coding||c.-1030G>C|||||1030|,G|intergenic_region|MODIFIER|EKO05_003204-EKO05_003205|EKO05_003204-EKO05_003205|intergenic_region|EKO05_003204-EKO05_003205|||n.43919C>G||||||;AO=341;CIGAR=1X;DPB=21516;DPRA=0.968273;EPP=8.36575;EPPR=13.4094;GTI=0;LEN=1;MEANALT=1.33333;MQM=60;MQMR=59.9592;NS=267;NUMALT=1;ODDS=112.346;PAIRED=0.997067;PAIREDR=0.999526;PAO=0;PQA=0;PQR=0;PRO=0;QA=12204;QR=751210;RO=21116;RPL=173;RPP=3.1695;RPPR=157.076;RPR=168;RUN=1;SAF=156;SAP=8.36575;SAR=185;SRF=10205;SRP=54.2672;SRR=10911;TYPE=snp;technology.Illumina=1;DP=18756	GT:AD:DP:GQ:PL	0/0:83,0:83:100:0,250,255	0/0:96,0:96:100:0,255,255	0/0:96,0:96:100:0,255,255	0/0:42,0:42:99:0,126,255	0/0:100,0:100:100:0,255,255	0/0:88,0:88:100:0,255,255	0/0:138,0:138:100:0,255,255	0/0:117,0:117:100:0,255,255	0/0:131,0:131:100:0,255,255	0/0:90,0:90:100:0,255,255	0/0:182,0:182:100:0,255,255	0/0:110,0:110:100:0,255,255	0/0:52,0:52:99:0,156,255	0/0:55,0:55:100:0,165,255	0/0:80,0:80:100:0,240,255	0/0:78,0:78:100:0,234,255	0/0:67,0:67:100:0,201,255	0/0:51,0:51:99:0,153,255	0/0:65,0:65:100:0,195,255	0/0:62,0:62:100:0,186,255	0/0:53,0:53:99:0,159,255	0/0:46,0:46:99:0,138,255	0/0:61,0:61:100:0,183,255	0/0:74,0:74:100:0,222,255	0/0:47,0:47:99:0,141,255	0/0:53,0:53:99:0,159,255	0/0:57,0:57:100:0,171,255	0/0:56,0:56:100:0,168,255	0/0:82,0:82:100:0,247,255	0/0:59,0:59:100:0,177,255	0/0:57,0:57:100:0,171,255	0/0:51,0:51:99:0,153,255	0/0:87,0:87:100:0,255,255	0/0:73,0:73:100:0,219,255	0/0:70,0:70:100:0,210,255	0/0:77,0:77:100:0,231,255	0/0:67,0:67:100:0,201,255	0/0:73,0:73:100:0,219,255	0/0:67,0:67:100:0,201,255	0/0:65,0:65:100:0,195,255	0/0:54,0:54:100:0,162,255	0/0:71,0:71:100:0,213,255	1/1:0,57:57:100:255,171,0	0/0:63,0:63:100:0,189,255	0/0:80,0:80:100:0,240,255	0/0:59,0:59:100:0,177,255	0/0:41,0:41:99:0,123,255	0/0:61,0:61:100:0,183,255	0/0:74,0:74:100:0,222,255	0/0:297,0:297:100:0,255,255	0/0:57,0:57:100:0,171,255	0/0:45,0:45:99:0,135,255	0/0:77,0:77:100:0,231,255	0/0:65,0:65:100:0,195,255	0/0:59,0:59:100:0,177,255	0/0:45,0:45:99:0,135,255	0/0:71,0:71:100:0,213,255	0/0:53,0:53:99:0,159,255	0/0:62,0:62:100:0,186,255	0/0:52,0:52:99:0,156,255	0/0:65,0:65:100:0,195,255	0/0:52,0:52:99:0,156,255	0/0:48,0:48:99:0,144,255	0/0:43,0:43:99:0,129,255	0/0:56,0:56:100:0,168,255	0/0:54,0:54:100:0,162,255	0/0:41,0:41:99:0,123,255	0/0:45,0:45:99:0,135,255	0/0:53,0:53:99:0,159,255	0/0:116,0:116:100:0,255,255	0/0:50,0:50:99:0,150,255	0/0:53,0:53:99:0,159,255	0/0:42,0:42:99:0,126,255	0/0:63,0:63:100:0,189,255	0/0:94,0:94:100:0,255,255	0/0:69,0:69:100:0,207,255	0/0:55,0:55:100:0,165,255	0/0:64,1:65:99:0,159,255	0/0:66,0:66:100:0,198,255	0/0:83,0:83:100:0,250,255	0/0:51,0:51:99:0,153,255	0/0:104,0:104:100:0,255,255	0/0:49,0:49:99:0,147,255	0/0:42,0:42:99:0,126,255	0/0:60,0:60:100:0,180,255	0/0:52,0:52:99:0,156,255	0/0:85,0:85:100:0,255,255	0/0:55,0:55:100:0,165,255	0/0:65,0:65:100:0,195,255	0/0:60,0:60:100:0,180,255	0/0:66,0:66:100:0,198,255	0/0:58,0:58:100:0,174,255	0/0:71,0:71:100:0,213,255	0/0:69,0:69:100:0,207,255	0/0:91,0:91:100:0,255,255	0/0:53,0:53:99:0,159,255	0/0:55,0:55:100:0,165,255	0/0:33,0:33:99:0,99,255	0/0:64,0:64:100:0,192,255	0/0:48,0:48:99:0,144,255	0/0:74,0:74:100:0,222,255	0/0:72,0:72:100:0,216,255	0/0:104,0:104:100:0,255,255	0/0:83,0:83:100:0,250,255	0/0:71,0:71:100:0,213,255	0/0:68,0:68:100:0,204,255	0/0:92,0:92:100:0,255,255	0/0:90,0:90:100:0,255,255	0/0:71,0:71:100:0,213,255	0/0:59,0:59:100:0,177,255	0/0:78,0:78:100:0,234,255	0/0:70,0:70:100:0,210,255	0/0:71,0:71:100:0,213,255	0/0:76,0:76:100:0,228,255	0/0:73,0:73:100:0,219,255	0/0:71,0:71:100:0,213,255	0/0:76,0:76:100:0,228,255	0/0:92,0:92:100:0,255,255	0/0:118,0:118:100:0,255,255	0/0:71,0:71:100:0,213,255	0/0:78,0:78:100:0,234,255	0/0:74,0:74:100:0,222,255	0/0:86,0:86:100:0,255,255	0/0:99,0:99:100:0,255,255	0/0:98,0:98:100:0,255,255	0/0:83,0:83:100:0,250,255	0/0:104,0:104:100:0,255,255	0/0:67,0:67:100:0,201,255	0/0:67,0:67:100:0,201,255	0/0:71,0:71:100:0,213,255	0/0:91,0:91:100:0,255,255	0/0:88,0:88:100:0,255,255	0/0:86,0:86:100:0,255,255	0/0:68,0:68:100:0,204,255	0/0:81,0:81:100:0,244,255	0/0:77,0:77:100:0,231,255	0/0:122,0:122:100:0,255,255	0/0:80,0:80:100:0,240,255	0/0:76,0:76:100:0,228,255	0/0:87,0:87:100:0,255,255	0/0:86,0:86:100:0,255,255	0/0:68,0:68:100:0,204,255	0/0:83,0:83:100:0,250,255	0/0:79,0:79:100:0,237,255	0/0:67,0:67:100:0,201,255	0/0:110,0:110:100:0,255,255	0/0:70,0:70:100:0,210,255	0/0:64,0:64:100:0,192,255	0/0:69,0:69:100:0,207,255	1/1:0,95:95:100:255,255,0	0/0:111,0:111:100:0,255,255	1/1:0,92:92:100:255,255,0	0/0:105,0:105:100:0,255,255	0/0:91,0:91:100:0,255,255	0/0:59,0:59:100:0,177,255	0/0:76,0:76:100:0,228,255	0/0:83,0:83:100:0,250,255	0/0:95,0:95:100:0,255,255	0/0:90,0:90:100:0,255,255	0/0:69,0:69:100:0,207,255	0/0:62,0:62:100:0,186,255	0/0:94,0:94:100:0,255,255	0/0:111,0:111:100:0,255,255	0/0:99,0:99:100:0,255,255	0/0:87,0:87:100:0,255,255	0/0:98,0:98:100:0,255,255	0/0:72,0:72:100:0,216,255	0/0:86,0:86:100:0,255,255	0/0:99,0:99:100:0,255,255	0/0:105,0:105:100:0,255,255	0/0:71,0:71:100:0,213,255	0/0:89,0:89:100:0,255,255	0/0:58,0:58:100:0,174,255	0/0:93,0:93:100:0,255,255	0/0:107,0:107:100:0,255,255	0/0:86,0:86:100:0,255,255	0/0:130,0:130:100:0,255,255	0/0:43,0:43:99:0,129,255	0/0:86,0:86:100:0,255,255	0/0:85,0:85:100:0,255,255	1/1:0,92:92:100:255,255,0	0/0:87,0:87:100:0,255,255	0/0:90,0:90:100:0,255,255	0/0:86,0:86:100:0,255,255	0/0:93,1:94:100:0,247,255	0/0:103,0:103:100:0,255,255	0/0:69,0:69:100:0,207,255	0/0:80,0:80:100:0,240,255	0/0:78,0:78:100:0,234,255	0/0:66,0:66:100:0,198,255	0/0:55,0:55:100:0,165,255	0/0:80,0:80:100:0,240,255	0/0:71,0:71:100:0,213,255	0/0:91,0:91:100:0,255,255	0/0:94,0:94:100:0,255,255	0/0:113,0:113:100:0,255,255	0/0:102,0:102:100:0,255,255	0/0:74,0:74:100:0,222,255	0/0:78,0:78:100:0,234,255	0/0:73,0:73:100:0,219,255	0/0:36,0:36:99:0,108,255	0/0:74,0:74:100:0,222,255	0/0:82,0:82:100:0,247,255	0/0:78,0:78:100:0,234,255	0/0:61,0:61:100:0,183,255	0/0:58,1:59:99:0,142,255	0/0:203,0:203:100:0,255,255	0/0:274,0:274:100:0,255,255	0/0:83,0:83:100:0,250,255	0/0:203,0:203:100:0,255,255	0/0:159,0:159:100:0,255,255	0/0:297,0:297:100:0,255,255	0/0:94,0:94:100:0,255,255	0/0:82,0:82:100:0,247,255	0/0:84,0:84:100:0,253,255	0/0:125,0:125:100:0,255,255	0/0:95,0:95:100:0,255,255	0/0:107,0:107:100:0,255,255	0/0:72,0:72:100:0,216,255	0/0:92,0:92:100:0,255,255	0/0:107,0:107:100:0,255,255	0/0:116,0:116:100:0,255,255	0/0:72,0:72:100:0,216,255	0/0:88,0:88:100:0,255,255	0/0:103,0:103:100:0,255,255	0/0:129,0:129:100:0,255,255	0/0:88,1:89:100:0,232,255	0/0:188,0:188:100:0,255,255	0/0:90,0:90:100:0,255,255	0/0:107,0:107:100:0,255,255
ARME14_CTG_05	47298	SARME14_CTG_05_47298	T	C	.	PASS	AB=0;ABP=0;AC=5;AF=0.0187266;AN=267;ANN=C|upstream_gene_variant|MODIFIER|EKO05_003204|EKO05_003204|transcript|EKO05_003204-T1|protein_coding||c.-4409A>G|||||4409|,C|intergenic_region|MODIFIER|EKO05_003204-EKO05_003205|EKO05_003204-EKO05_003205|intergenic_region|EKO05_003204-EKO05_003205|||n.47298T>C||||||;AO=315;CIGAR=1X;DPB=19312;DPRA=0.993831;EPP=3.34808;EPPR=3.74236;GTI=0;LEN=1;MEANALT=1;MQM=60;MQMR=59.8873;NS=267;NUMALT=1;ODDS=150.373;PAIRED=1;PAIREDR=0.99863;PAO=0;PQA=0;PQR=0;PRO=0;QA=11190;QR=691919;RO=18984;RPL=119;RPP=43.8822;RPPR=563.699;RPR=196;RUN=1;SAF=164;SAP=4.17531;SAR=151;SRF=8845;SRP=194.54;SRR=10139;TYPE=snp;technology.Illumina=1;DP=16882	GT:AD:DP:GQ:PL	0/0:91,0:91:100:0,255,255	0/0:116,0:116:100:0,255,255	0/0:112,0:112:100:0,255,255	0/0:44,0:44:99:0,132,255	0/0:100,0:100:100:0,255,255	0/0:93,1:94:100:0,247,255	0/0:121,0:121:100:0,255,255	0/0:108,0:108:100:0,255,255	0/0:119,1:120:100:0,255,255	0/0:92,0:92:100:0,255,255	0/0:156,0:156:100:0,255,255	0/0:95,0:95:100:0,255,255	0/0:49,0:49:99:0,147,255	0/0:51,0:51:99:0,153,255	0/0:54,0:54:100:0,162,255	0/0:64,0:64:100:0,192,255	0/0:52,0:52:99:0,156,255	0/0:46,0:46:99:0,138,255	0/0:73,0:73:100:0,219,255	0/0:69,0:69:100:0,207,255	0/0:51,0:51:99:0,153,255	0/0:54,0:54:100:0,162,255	0/0:58,0:58:100:0,174,255	0/0:56,0:56:100:0,168,255	0/0:59,0:59:100:0,177,255	0/0:47,0:47:99:0,141,255	0/0:68,0:68:100:0,204,255	0/0:39,0:39:99:0,117,255	0/0:73,0:73:100:0,219,255	0/0:63,0:63:100:0,189,255	0/0:50,0:50:99:0,150,255	0/0:47,0:47:99:0,141,255	0/0:59,0:59:100:0,177,255	1/1:0,64:64:100:255,192,0	1/1:0,68:68:100:255,204,0	0/0:64,0:64:100:0,192,255	1/1:0,46:46:99:255,138,0	1/1:0,83:83:100:255,250,0	1/1:0,49:49:99:255,147,0	0/0:40,0:40:99:0,120,255	0/0:53,0:53:99:0,159,255	0/0:89,0:89:100:0,255,255	0/0:47,0:47:99:0,141,255	0/0:45,0:45:99:0,135,255	0/0:68,0:68:100:0,204,255	0/0:54,0:54:100:0,162,255	0/0:30,0:30:99:0,90,255	0/0:46,0:46:99:0,138,255	0/0:67,0:67:100:0,201,255	0/0:274,0:274:100:0,255,255	0/0:69,0:69:100:0,207,255	0/0:49,0:49:99:0,147,255	0/0:61,0:61:100:0,183,255	0/0:45,0:45:99:0,135,255	0/0:43,0:43:99:0,129,255	0/0:61,0:61:100:0,183,255	0/0:58,0:58:100:0,174,255	0/0:61,0:61:100:0,183,255	0/0:47,0:47:99:0,141,255	0/0:59,0:59:100:0,177,255	0/0:54,0:54:100:0,162,255	0/0:40,0:40:99:0,120,255	0/0:39,0:39:99:0,117,255	0/0:52,0:52:99:0,156,255	0/0:51,0:51:99:0,153,255	0/0:42,0:42:99:0,126,255	0/0:34,0:34:99:0,102,255	0/0:35,0:35:99:0,105,255	0/0:54,0:54:100:0,162,255	0/0:78,0:78:100:0,234,255	0/0:43,0:43:99:0,129,255	0/0:71,0:71:100:0,213,255	0/0:50,0:50:99:0,150,255	0/0:58,0:58:100:0,174,255	0/0:71,0:71:100:0,213,255	0/0:45,0:45:99:0,135,255	0/0:58,0:58:100:0,174,255	0/0:45,0:45:99:0,135,255	0/0:54,0:54:100:0,162,255	0/0:73,0:73:100:0,219,255	0/0:65,0:65:100:0,195,255	0/0:69,0:69:100:0,207,255	0/0:55,0:55:100:0,165,255	0/0:39,0:39:99:0,117,255	0/0:49,0:49:99:0,147,255	0/0:50,0:50:99:0,150,255	0/0:37,0:37:99:0,111,255	0/0:58,0:58:100:0,174,255	0/0:57,0:57:100:0,171,255	0/0:64,0:64:100:0,192,255	0/0:51,0:51:99:0,153,255	0/0:64,0:64:100:0,192,255	0/0:72,0:72:100:0,216,255	0/0:58,0:58:100:0,174,255	0/0:54,0:54:100:0,162,255	0/0:58,0:58:100:0,174,255	0/0:39,0:39:99:0,117,255	0/0:28,1:29:99:0,51,255	0/0:49,0:49:99:0,147,255	0/0:46,0:46:99:0,138,255	0/0:65,0:65:100:0,195,255	0/0:64,0:64:100:0,192,255	0/0:76,0:76:100:0,228,255	0/0:85,0:85:100:0,255,255	0/0:64,0:64:100:0,192,255	0/0:79,0:79:100:0,237,255	0/0:68,0:68:100:0,204,255	0/0:62,0:62:100:0,186,255	0/0:63,0:63:100:0,189,255	0/0:81,0:81:100:0,244,255	0/0:78,0:78:100:0,234,255	0/0:48,0:48:99:0,144,255	0/0:60,0:60:100:0,180,255	0/0:87,0:87:100:0,255,255	0/0:79,0:79:100:0,237,255	0/0:64,0:64:100:0,192,255	0/0:57,0:57:100:0,171,255	0/0:88,0:88:100:0,255,255	0/0:113,1:114:100:0,255,255	0/0:54,0:54:100:0,162,255	0/0:81,0:81:100:0,244,255	0/0:65,0:65:100:0,195,255	0/0:75,0:75:100:0,225,255	0/0:99,0:99:100:0,255,255	0/0:75,0:75:100:0,225,255	0/0:71,0:71:100:0,213,255	0/0:110,0:110:100:0,255,255	0/0:70,0:70:100:0,210,255	0/0:66,0:66:100:0,198,255	0/0:73,0:73:100:0,219,255	0/0:90,0:90:100:0,255,255	0/0:61,0:61:100:0,183,255	0/0:71,0:71:100:0,213,255	0/0:57,0:57:100:0,171,255	0/0:82,0:82:100:0,247,255	0/0:65,0:65:100:0,195,255	0/0:78,0:78:100:0,234,255	0/0:82,0:82:100:0,247,255	0/0:72,0:72:100:0,216,255	0/0:80,0:80:100:0,240,255	0/0:92,0:92:100:0,255,255	0/0:59,0:59:100:0,177,255	0/0:88,0:88:100:0,255,255	0/0:69,0:69:100:0,207,255	0/0:50,0:50:99:0,150,255	0/0:80,0:80:100:0,240,255	0/0:77,0:77:100:0,231,255	0/0:49,0:49:99:0,147,255	0/0:49,0:49:99:0,147,255	0/0:56,0:56:100:0,168,255	0/0:82,0:82:100:0,247,255	0/0:69,0:69:100:0,207,255	0/0:89,0:89:100:0,255,255	0/0:60,0:60:100:0,180,255	0/0:48,0:48:99:0,144,255	0/0:66,0:66:100:0,198,255	0/0:76,0:76:100:0,228,255	0/0:78,0:78:100:0,234,255	0/0:59,0:59:100:0,177,255	0/0:82,0:82:100:0,247,255	0/0:58,0:58:100:0,174,255	0/0:85,0:85:100:0,255,255	0/0:86,0:86:100:0,255,255	0/0:119,0:119:100:0,255,255	0/0:63,0:63:100:0,189,255	0/0:76,0:76:100:0,228,255	0/0:81,0:81:100:0,244,255	0/0:64,0:64:100:0,192,255	0/0:85,0:85:100:0,255,255	0/0:85,0:85:100:0,255,255	0/0:67,0:67:100:0,201,255	0/0:79,0:79:100:0,237,255	0/0:54,0:54:100:0,162,255	0/0:67,0:67:100:0,201,255	0/0:80,0:80:100:0,240,255	0/0:81,0:81:100:0,244,255	0/0:105,0:105:100:0,255,255	0/0:37,0:37:99:0,111,255	0/0:65,0:65:100:0,195,255	0/0:78,0:78:100:0,234,255	0/0:52,0:52:99:0,156,255	0/0:70,0:70:100:0,210,255	0/0:79,0:79:100:0,237,255	0/0:67,0:67:100:0,201,255	0/0:74,0:74:100:0,222,255	0/0:109,0:109:100:0,255,255	0/0:84,0:84:100:0,253,255	0/0:48,0:48:99:0,144,255	0/0:82,0:82:100:0,247,255	0/0:67,0:67:100:0,201,255	0/0:72,0:72:100:0,216,255	0/0:84,0:84:100:0,253,255	0/0:66,0:66:100:0,198,255	0/0:65,0:65:100:0,195,255	0/0:76,0:76:100:0,228,255	0/0:100,0:100:100:0,255,255	0/0:99,0:99:100:0,255,255	0/0:52,0:52:99:0,156,255	0/0:59,0:59:100:0,177,255	0/0:93,0:93:100:0,255,255	0/0:31,0:31:99:0,93,255	0/0:78,0:78:100:0,234,255	0/0:65,0:65:100:0,195,255	0/0:68,0:68:100:0,204,255	0/0:58,0:58:100:0,174,255	0/0:81,0:81:100:0,244,255	0/0:178,0:178:100:0,255,255	0/0:237,0:237:100:0,255,255	0/0:83,0:83:100:0,250,255	0/0:174,0:174:100:0,255,255	0/0:148,0:148:100:0,255,255	0/0:310,0:310:100:0,255,255	0/0:92,0:92:100:0,255,255	0/0:73,0:73:100:0,219,255	0/0:85,0:85:100:0,255,255	0/0:129,0:129:100:0,255,255	0/0:102,0:102:100:0,255,255	0/0:112,0:112:100:0,255,255	0/0:84,0:84:100:0,253,255	0/0:83,0:83:100:0,250,255	0/0:106,0:106:100:0,255,255	0/0:107,0:107:100:0,255,255	0/0:67,0:67:100:0,201,255	0/0:75,0:75:100:0,225,255	0/0:103,0:103:100:0,255,255	0/0:110,0:110:100:0,255,255	0/0:87,0:87:100:0,255,255	0/0:184,0:184:100:0,255,255	0/0:63,0:63:100:0,189,255	0/0:78,0:78:100:0,234,255
ARME14_CTG_05	47341	SARME14_CTG_05_47341	C	G	.	PASS	AB=0;ABP=0;AC=3;AF=0.011236;AN=267;ANN=G|upstream_gene_variant|MODIFIER|EKO05_003204|EKO05_003204|transcript|EKO05_003204-T1|protein_coding||c.-4452G>C|||||4452|,G|intergenic_region|MODIFIER|EKO05_003204-EKO05_003205|EKO05_003204-EKO05_003205|intergenic_region|EKO05_003204-EKO05_003205|||n.47341C>G||||||;AO=253;CIGAR=1X;DPB=20730;DPRA=1.47088;EPP=14.7603;EPPR=1275.95;GTI=0;LEN=1;MEANALT=1.08333;MQM=59.9289;MQMR=59.9255;NS=267;NUMALT=1;ODDS=161.747;PAIRED=1;PAIREDR=0.998727;PAO=0;PQA=0;PQR=0;PRO=0;QA=8921;QR=731127;RO=20422;RPL=144;RPP=13.5243;RPPR=1292.19;RPR=109;RUN=1;SAF=117;SAP=6.10873;SAR=136;SRF=9411;SRP=275.215;SRR=11011;TYPE=snp;technology.Illumina=1;DP=18095	GT:AD:DP:GQ:PL	0/0:81,0:81:100:0,244,255	0/0:129,0:129:100:0,255,255	0/0:98,0:98:100:0,255,255	0/0:47,0:47:99:0,141,255	0/0:109,0:109:100:0,255,255	0/0:92,0:92:100:0,255,255	0/0:128,0:128:100:0,255,255	0/0:97,0:97:100:0,255,255	0/0:110,0:110:100:0,255,255	0/0:95,0:95:100:0,255,255	0/0:166,0:166:100:0,255,255	0/0:109,0:109:100:0,255,255	0/0:61,0:61:100:0,183,255	0/0:58,0:58:100:0,174,255	0/0:56,0:56:100:0,168,255	0/0:63,0:63:100:0,189,255	0/0:62,0:62:100:0,186,255	0/0:44,0:44:99:0,132,255	0/0:75,0:75:100:0,225,255	0/0:70,0:70:100:0,210,255	0/0:54,0:54:100:0,162,255	0/0:61,0:61:100:0,183,255	0/0:59,0:59:100:0,177,255	0/0:48,0:48:99:0,144,255	0/0:65,0:65:100:0,195,255	0/0:49,0:49:99:0,147,255	0/0:75,0:75:100:0,225,255	0/0:48,0:48:99:0,144,255	0/0:86,0:86:100:0,255,255	0/0:70,0:70:100:0,210,255	0/0:51,0:51:99:0,153,255	0/0:51,0:51:99:0,153,255	0/0:59,0:59:100:0,177,255	0/0:77,0:77:100:0,231,255	0/0:81,0:81:100:0,244,255	0/0:74,0:74:100:0,222,255	0/0:51,0:51:99:0,153,255	0/0:91,0:91:100:0,255,255	0/0:59,0:59:100:0,177,255	0/0:49,0:49:99:0,147,255	0/0:56,0:56:100:0,168,255	0/0:90,0:90:100:0,255,255	0/0:58,0:58:100:0,174,255	0/0:55,0:55:100:0,165,255	0/0:70,0:70:100:0,210,255	0/0:51,0:51:99:0,153,255	0/0:35,0:35:99:0,105,255	0/0:49,0:49:99:0,147,255	0/0:69,0:69:100:0,207,255	0/0:285,0:285:100:0,255,255	0/0:71,0:71:100:0,213,255	0/0:50,0:50:99:0,150,255	0/0:69,0:69:100:0,207,255	0/0:54,0:54:100:0,162,255	0/0:47,0:47:99:0,141,255	0/0:63,0:63:100:0,189,255	0/0:63,0:63:100:0,189,255	0/0:69,0:69:100:0,207,255	0/0:51,0:51:99:0,153,255	0/0:61,0:61:100:0,183,255	0/0:67,0:67:100:0,201,255	0/0:42,0:42:99:0,126,255	0/0:42,0:42:99:0,126,255	0/0:55,0:55:100:0,165,255	0/0:58,0:58:100:0,174,255	0/0:41,0:41:99:0,123,255	0/0:41,0:41:99:0,123,255	0/0:40,0:40:99:0,120,255	0/0:57,0:57:100:0,171,255	0/0:93,0:93:100:0,255,255	0/0:42,0:42:99:0,126,255	0/0:71,0:71:100:0,213,255	0/0:53,0:53:99:0,159,255	0/0:62,0:62:100:0,186,255	0/0:84,0:84:100:0,253,255	0/0:52,0:52:99:0,156,255	0/0:57,0:57:100:0,171,255	0/0:54,0:54:100:0,162,255	0/0:53,0:53:99:0,159,255	0/0:74,0:74:100:0,222,255	0/0:75,0:75:100:0,225,255	0/0:74,0:74:100:0,222,255	1/1:0,60:60:100:255,180,0	0/0:48,0:48:99:0,144,255	0/0:56,0:56:100:0,168,255	0/0:53,0:53:99:0,159,255	0/0:54,0:54:100:0,162,255	0/0:57,0:57:100:0,171,255	0/0:61,0:61:100:0,183,255	0/0:69,0:69:100:0,207,255	0/0:54,0:54:100:0,162,255	0/0:71,0:71:100:0,213,255	0/0:80,0:80:100:0,240,255	0/0:65,0:65:100:0,195,255	0/0:66,0:66:100:0,198,255	0/0:60,0:60:100:0,180,255	0/0:40,0:40:99:0,120,255	0/0:36,0:36:99:0,108,255	0/0:47,0:47:99:0,141,255	0/0:49,0:49:99:0,147,255	0/0:76,0:76:100:0,228,255	0/0:68,0:68:100:0,204,255	0/0:73,1:74:100:0,187,255	0/0:94,0:94:100:0,255,255	0/0:68,0:68:100:0,204,255	0/0:84,0:84:100:0,253,255	0/0:83,0:83:100:0,250,255	0/0:64,0:64:100:0,192,255	0/0:65,0:65:100:0,195,255	0/0:88,0:88:100:0,255,255	0/0:84,0:84:100:0,253,255	0/0:54,0:54:100:0,162,255	0/0:65,0:65:100:0,195,255	0/0:87,0:87:100:0,255,255	0/0:67,0:67:100:0,201,255	0/0:76,0:76:100:0,228,255	0/0:52,0:52:99:0,156,255	0/0:95,0:95:100:0,255,255	0/0:110,0:110:100:0,255,255	0/0:60,0:60:100:0,180,255	0/0:83,0:83:100:0,250,255	0/0:69,0:69:100:0,207,255	0/0:79,0:79:100:0,237,255	0/0:109,0:109:100:0,255,255	0/0:92,0:92:100:0,255,255	0/0:77,0:77:100:0,231,255	0/0:122,0:122:100:0,255,255	0/0:86,0:86:100:0,255,255	0/0:75,0:75:100:0,225,255	0/0:72,0:72:100:0,216,255	0/0:97,0:97:100:0,255,255	0/0:71,0:71:100:0,213,255	0/0:73,0:73:100:0,219,255	0/0:64,0:64:100:0,192,255	0/0:89,0:89:100:0,255,255	0/0:71,0:71:100:0,213,255	0/0:96,0:96:100:0,255,255	0/0:88,0:88:100:0,255,255	0/0:67,0:67:100:0,201,255	0/0:89,0:89:100:0,255,255	1/1:0,96:96:100:255,255,0	0/0:60,0:60:100:0,180,255	0/0:94,0:94:100:0,255,255	0/0:71,1:72:100:0,181,255	0/0:58,0:58:100:0,174,255	0/0:81,0:81:100:0,244,255	0/0:85,0:85:100:0,255,255	0/0:53,0:53:99:0,159,255	0/0:58,0:58:100:0,174,255	0/0:64,0:64:100:0,192,255	0/0:89,0:89:100:0,255,255	0/0:74,0:74:100:0,222,255	0/0:91,0:91:100:0,255,255	0/0:52,0:52:99:0,156,255	0/0:63,0:63:100:0,189,255	0/0:76,0:76:100:0,228,255	0/0:80,0:80:100:0,240,255	0/0:87,0:87:100:0,255,255	0/0:64,0:64:100:0,192,255	0/0:90,0:90:100:0,255,255	0/0:55,0:55:100:0,165,255	0/0:93,0:93:100:0,255,255	1/1:0,88:88:100:255,255,0	0/0:124,1:125:100:0,255,255	0/0:62,0:62:100:0,186,255	0/0:96,1:97:100:0,255,255	0/0:86,0:86:100:0,255,255	0/0:73,0:73:100:0,219,255	0/0:86,0:86:100:0,255,255	0/0:95,0:95:100:0,255,255	0/0:73,0:73:100:0,219,255	0/0:82,0:82:100:0,247,255	0/0:59,0:59:100:0,177,255	0/0:72,0:72:100:0,216,255	0/0:81,0:81:100:0,244,255	0/0:94,0:94:100:0,255,255	0/0:121,1:122:100:0,255,255	0/0:37,0:37:99:0,111,255	0/0:80,0:80:100:0,240,255	0/0:88,0:88:100:0,255,255	0/0:58,0:58:100:0,174,255	0/0:74,0:74:100:0,222,255	0/0:101,0:101:100:0,255,255	0/0:76,0:76:100:0,228,255	0/0:93,0:93:100:0,255,255	0/0:109,0:109:100:0,255,255	0/0:89,0:89:100:0,255,255	0/0:50,0:50:99:0,150,255	0/0:89,0:89:100:0,255,255	0/0:71,0:71:100:0,213,255	0/0:66,0:66:100:0,198,255	0/0:93,0:93:100:0,255,255	0/0:77,0:77:100:0,231,255	0/0:70,0:70:100:0,210,255	0/0:78,0:78:100:0,234,255	0/0:106,0:106:100:0,255,255	0/0:104,0:104:100:0,255,255	0/0:62,0:62:100:0,186,255	0/0:68,0:68:100:0,204,255	0/0:90,1:91:100:0,238,255	0/0:34,0:34:99:0,102,255	0/0:88,0:88:100:0,255,255	0/0:78,0:78:100:0,234,255	0/0:80,0:80:100:0,240,255	0/0:63,0:63:100:0,189,255	0/0:99,0:99:100:0,255,255	0/0:203,0:203:100:0,255,255	0/0:254,0:254:100:0,255,255	0/0:98,0:98:100:0,255,255	0/0:172,0:172:100:0,255,255	0/0:150,0:150:100:0,255,255	0/0:310,1:311:100:0,255,255	0/0:103,0:103:100:0,255,255	0/0:75,0:75:100:0,225,255	0/0:78,0:78:100:0,234,255	0/0:132,0:132:100:0,255,255	0/0:98,0:98:100:0,255,255	0/0:108,1:109:100:0,255,255	0/0:90,0:90:100:0,255,255	0/0:81,0:81:100:0,244,255	0/0:95,0:95:100:0,255,255	0/0:106,0:106:100:0,255,255	0/0:71,0:71:100:0,213,255	0/0:94,0:94:100:0,255,255	0/0:104,0:104:100:0,255,255	0/0:116,0:116:100:0,255,255	0/0:91,0:91:100:0,255,255	0/0:182,0:182:100:0,255,255	0/0:77,0:77:100:0,231,255	0/0:83,0:83:100:0,250,255
```
