## Supplementary material for "Population-level whole genome sequencing of *Ascochyta rabiei* identifies genomic loci associated with isolate aggressiveness": Data: SNP_LM_230_sorted.vcf (part 6 of 18)

```
ARME14_CTG_06	289485	SARME14_CTG_06_289485	A	G	.	PASS	AB=0;ABP=0;AC=8;AF=0.0299625;AN=267;ANN=G|intergenic_region|MODIFIER|EKO05_003974-EKO05_003975|EKO05_003974-EKO05_003975|intergenic_region|EKO05_003974-EKO05_003975|||n.289485A>G||||||;AO=605;CIGAR=1X;DPB=22518;DPRA=0.889533;EPP=6.91895;EPPR=224.487;GTI=0;LEN=1;MEANALT=1.36364;MQM=59.0826;MQMR=58.9968;NS=267;NUMALT=1;ODDS=107.165;PAIRED=1;PAIREDR=0.999269;PAO=0;PQA=0;PQR=0;PRO=0;QA=21574;QR=797420;RO=21884;RPL=294;RPP=4.04758;RPPR=127.036;RPR=311;RUN=1;SAF=322;SAP=8.46949;SAR=283;SRF=11538;SRP=143.998;SRR=10346;TYPE=snp;technology.Illumina=1;DP=19918	GT:AD:DP:GQ:PL	0/0:75,0:75:100:0,225,255	0/0:106,0:106:100:0,255,255	0/0:95,0:95:100:0,255,255	0/0:39,1:40:99:0,84,255	0/0:95,0:95:100:0,255,255	0/0:105,0:105:100:0,255,255	0/0:133,0:133:100:0,255,255	0/0:103,0:103:100:0,255,255	0/0:150,0:150:100:0,255,255	0/0:82,0:82:100:0,247,255	0/0:147,0:147:100:0,255,255	0/0:90,0:90:100:0,255,255	0/0:49,0:49:99:0,147,255	1/1:0,68:68:100:255,204,0	1/1:0,75:75:100:255,225,0	0/0:65,0:65:100:0,195,255	1/1:0,83:83:100:255,250,0	0/0:44,0:44:99:0,132,255	1/1:0,79:79:100:255,237,0	0/0:88,0:88:100:0,255,255	0/0:64,0:64:100:0,192,255	0/0:57,0:57:100:0,171,255	0/0:76,0:76:100:0,228,255	0/0:89,0:89:100:0,255,255	1/1:0,57:57:100:255,171,0	0/0:67,0:67:100:0,201,255	1/1:0,63:63:100:255,189,0	0/0:56,0:56:100:0,168,255	1/1:0,96:96:100:255,255,0	1/1:0,81:81:100:255,244,0	0/0:77,1:78:100:0,199,255	0/0:63,0:63:100:0,189,255	0/0:73,0:73:100:0,219,255	0/0:66,0:66:100:0,198,255	0/0:58,0:58:100:0,174,255	0/0:77,0:77:100:0,231,255	0/0:57,0:57:100:0,171,255	0/0:115,0:115:100:0,255,255	0/0:57,0:57:100:0,171,255	0/0:64,0:64:100:0,192,255	0/0:54,0:54:100:0,162,255	0/0:67,0:67:100:0,201,255	0/0:54,0:54:100:0,162,255	0/0:58,0:58:100:0,174,255	0/0:81,0:81:100:0,244,255	0/0:65,0:65:100:0,195,255	0/0:39,0:39:99:0,117,255	0/0:65,0:65:100:0,195,255	0/0:75,0:75:100:0,225,255	0/0:323,0:323:100:0,255,255	0/0:89,0:89:100:0,255,255	0/0:70,0:70:100:0,210,255	0/0:68,0:68:100:0,204,255	0/0:52,0:52:99:0,156,255	0/0:52,0:52:99:0,156,255	0/0:75,0:75:100:0,225,255	0/0:87,0:87:100:0,255,255	0/0:52,0:52:99:0,156,255	0/0:69,0:69:100:0,207,255	0/0:71,0:71:100:0,213,255	0/0:66,0:66:100:0,198,255	0/0:55,0:55:100:0,165,255	0/0:71,0:71:100:0,213,255	0/0:57,0:57:100:0,171,255	0/0:65,0:65:100:0,195,255	0/0:41,0:41:99:0,123,255	0/0:47,0:47:99:0,141,255	0/0:58,0:58:100:0,174,255	0/0:76,0:76:100:0,228,255	0/0:116,0:116:100:0,255,255	0/0:49,0:49:99:0,147,255	0/0:67,0:67:100:0,201,255	0/0:69,0:69:100:0,207,255	0/0:88,0:88:100:0,255,255	0/0:93,0:93:100:0,255,255	0/0:71,0:71:100:0,213,255	0/0:59,0:59:100:0,177,255	0/0:83,0:83:100:0,250,255	0/0:80,0:80:100:0,240,255	0/0:62,0:62:100:0,186,255	0/0:61,0:61:100:0,183,255	0/0:89,0:89:100:0,255,255	0/0:64,0:64:100:0,192,255	0/0:71,0:71:100:0,213,255	0/0:87,0:87:100:0,255,255	0/0:58,0:58:100:0,174,255	0/0:78,0:78:100:0,234,255	0/0:54,0:54:100:0,162,255	0/0:82,0:82:100:0,247,255	0/0:71,0:71:100:0,213,255	0/0:54,0:54:100:0,162,255	0/0:99,0:99:100:0,255,255	0/0:72,0:72:100:0,216,255	0/0:54,0:54:100:0,162,255	0/0:81,0:81:100:0,244,255	0/0:62,0:62:100:0,186,255	0/0:62,0:62:100:0,186,255	0/0:48,0:48:99:0,144,255	0/0:72,0:72:100:0,216,255	0/0:57,0:57:100:0,171,255	0/0:65,0:65:100:0,195,255	0/0:80,0:80:100:0,240,255	0/0:117,0:117:100:0,255,255	0/0:64,0:64:100:0,192,255	0/0:62,0:62:100:0,186,255	0/0:84,0:84:100:0,253,255	0/0:102,0:102:100:0,255,255	0/0:77,0:77:100:0,231,255	0/0:70,0:70:100:0,210,255	0/0:91,0:91:100:0,255,255	0/0:85,0:85:100:0,255,255	0/0:65,0:65:100:0,195,255	0/0:86,0:86:100:0,255,255	0/0:93,0:93:100:0,255,255	0/0:66,0:66:100:0,198,255	0/0:98,0:98:100:0,255,255	0/0:92,0:92:100:0,255,255	0/0:103,0:103:100:0,255,255	0/0:151,0:151:100:0,255,255	0/0:67,0:67:100:0,201,255	0/0:90,0:90:100:0,255,255	0/0:75,0:75:100:0,225,255	0/0:95,0:95:100:0,255,255	0/0:115,0:115:100:0,255,255	0/0:100,0:100:100:0,255,255	0/0:108,0:108:100:0,255,255	0/0:99,0:99:100:0,255,255	0/0:113,0:113:100:0,255,255	0/0:88,0:88:100:0,255,255	0/0:100,0:100:100:0,255,255	0/0:98,0:98:100:0,255,255	0/0:75,0:75:100:0,225,255	0/0:89,0:89:100:0,255,255	0/0:76,0:76:100:0,228,255	0/0:115,0:115:100:0,255,255	0/0:97,0:97:100:0,255,255	0/0:107,0:107:100:0,255,255	0/0:86,0:86:100:0,255,255	0/0:103,0:103:100:0,255,255	0/0:103,0:103:100:0,255,255	0/0:104,0:104:100:0,255,255	0/0:65,0:65:100:0,195,255	0/0:117,0:117:100:0,255,255	0/0:79,0:79:100:0,237,255	0/0:81,0:81:100:0,244,255	0/0:126,0:126:100:0,255,255	0/0:88,0:88:100:0,255,255	0/0:70,0:70:100:0,210,255	0/0:59,0:59:100:0,177,255	0/0:75,0:75:100:0,225,255	0/0:122,0:122:100:0,255,255	0/0:75,0:75:100:0,225,255	0/0:118,0:118:100:0,255,255	0/0:114,0:114:100:0,255,255	0/0:78,0:78:100:0,234,255	0/0:103,0:103:100:0,255,255	0/0:109,0:109:100:0,255,255	0/0:95,0:95:100:0,255,255	0/0:92,0:92:100:0,255,255	0/0:114,0:114:100:0,255,255	0/0:85,0:85:100:0,255,255	0/0:108,0:108:100:0,255,255	0/0:110,0:110:100:0,255,255	0/0:105,0:105:100:0,255,255	0/0:85,0:85:100:0,255,255	0/0:96,0:96:100:0,255,255	0/0:91,0:91:100:0,255,255	0/0:90,0:90:100:0,255,255	0/0:129,0:129:100:0,255,255	0/0:104,0:104:100:0,255,255	0/0:70,0:70:100:0,210,255	0/0:76,0:76:100:0,228,255	0/0:79,0:79:100:0,237,255	0/0:102,0:102:100:0,255,255	0/0:93,0:93:100:0,255,255	0/0:71,0:71:100:0,213,255	0/0:111,0:111:100:0,255,255	0/0:59,0:59:100:0,177,255	0/0:64,0:64:100:0,192,255	0/0:101,0:101:100:0,255,255	0/0:81,0:81:100:0,244,255	0/0:93,0:93:100:0,255,255	0/0:99,0:99:100:0,255,255	0/0:87,0:87:100:0,255,255	0/0:108,0:108:100:0,255,255	0/0:102,0:102:100:0,255,255	0/0:129,0:129:100:0,255,255	0/0:75,0:75:100:0,225,255	0/0:76,0:76:100:0,228,255	0/0:70,0:70:100:0,210,255	0/0:84,0:84:100:0,253,255	0/0:78,0:78:100:0,234,255	0/0:104,1:105:100:0,255,255	0/0:73,0:73:100:0,219,255	0/0:76,0:76:100:0,228,255	0/0:97,0:97:100:0,255,255	0/0:96,0:96:100:0,255,255	0/0:83,0:83:100:0,250,255	0/0:77,0:77:100:0,231,255	0/0:79,0:79:100:0,237,255	0/0:51,0:51:99:0,153,255	0/0:84,0:84:100:0,253,255	0/0:75,0:75:100:0,225,255	0/0:115,0:115:100:0,255,255	0/0:98,0:98:100:0,255,255	0/0:77,0:77:100:0,231,255	0/0:209,0:209:100:0,255,255	0/0:229,0:229:100:0,255,255	0/0:70,0:70:100:0,210,255	0/0:182,0:182:100:0,255,255	0/0:144,0:144:100:0,255,255	0/0:274,0:274:100:0,255,255	0/0:91,0:91:100:0,255,255	0/0:92,0:92:100:0,255,255	0/0:87,0:87:100:0,255,255	0/0:111,0:111:100:0,255,255	0/0:71,0:71:100:0,213,255	0/0:72,0:72:100:0,216,255	0/0:88,0:88:100:0,255,255	0/0:68,0:68:100:0,204,255	0/0:99,0:99:100:0,255,255	0/0:109,0:109:100:0,255,255	0/0:52,0:52:99:0,156,255	0/0:62,0:62:100:0,186,255	0/0:102,0:102:100:0,255,255	0/0:126,0:126:100:0,255,255	0/0:89,0:89:100:0,255,255	0/0:177,0:177:100:0,255,255	0/0:86,0:86:100:0,255,255	0/0:96,0:96:100:0,255,255
ARME14_CTG_06	292326	SARME14_CTG_06_292326	C	T	.	PASS	AB=0;ABP=0;AC=61;AF=0.228464;AN=267;ANN=T|intergenic_region|MODIFIER|EKO05_003974-EKO05_003975|EKO05_003974-EKO05_003975|intergenic_region|EKO05_003974-EKO05_003975|||n.292326C>T||||||;AO=5282;CIGAR=1X;DPB=22006;DPRA=1.08357;EPP=68.7876;EPPR=1078.23;GTI=0;LEN=1;MEANALT=1.06061;MQM=54.9256;MQMR=55.9702;NS=267;NUMALT=1;ODDS=126.019;PAIRED=0.999432;PAIREDR=0.998742;PAO=0;PQA=0;PQR=0;PRO=0;QA=192328;QR=597295;RO=16693;RPL=2768;RPP=29.5333;RPPR=24.5584;RPR=2514;RUN=1;SAF=2339;SAP=152.989;SAR=2943;SRF=7556;SRP=328.16;SRR=9137;TYPE=snp;technology.Illumina=1;DP=19272	GT:AD:DP:GQ:PL	0/0:79,0:79:100:0,237,255	1/1:0,94:94:100:255,255,0	1/1:0,89:89:100:255,255,0	1/1:0,33:33:99:255,99,0	1/1:0,104:104:100:255,255,0	0/0:93,0:93:100:0,255,255	0/0:124,0:124:100:0,255,255	0/0:100,0:100:100:0,255,255	0/0:126,0:126:100:0,255,255	1/1:0,78:78:100:255,234,0	0/0:174,0:174:100:0,255,255	1/1:18,71:89:100:255,0,255	1/1:0,57:57:100:255,171,0	0/0:51,0:51:99:0,153,255	0/0:70,0:70:100:0,210,255	0/0:72,0:72:100:0,216,255	0/0:75,0:75:100:0,225,255	0/0:45,0:45:99:0,135,255	0/0:80,0:80:100:0,240,255	0/0:79,0:79:100:0,237,255	0/0:74,0:74:100:0,222,255	0/0:60,0:60:100:0,180,255	0/0:61,0:61:100:0,183,255	0/0:86,0:86:100:0,255,255	0/0:76,0:76:100:0,228,255	0/0:60,0:60:100:0,180,255	0/0:77,0:77:100:0,231,255	0/0:45,0:45:99:0,135,255	0/0:88,0:88:100:0,255,255	0/0:89,0:89:100:0,255,255	0/0:56,0:56:100:0,168,255	0/0:38,0:38:99:0,114,255	0/0:62,0:62:100:0,186,255	0/0:72,0:72:100:0,216,255	0/0:64,0:64:100:0,192,255	0/0:64,0:64:100:0,192,255	0/0:53,0:53:99:0,159,255	0/0:77,0:77:100:0,231,255	0/0:60,0:60:100:0,180,255	1/1:0,49:49:99:255,147,0	1/1:0,62:62:100:255,186,0	1/1:0,73:73:100:255,219,0	0/0:59,0:59:100:0,177,255	0/0:44,0:44:99:0,132,255	1/1:0,98:98:100:255,255,0	1/1:0,65:65:100:255,195,0	1/1:0,60:60:100:255,180,0	1/1:0,60:60:100:255,180,0	0/0:73,0:73:100:0,219,255	0/0:310,0:310:100:0,255,255	0/0:66,0:66:100:0,198,255	1/1:0,64:64:100:255,192,0	0/0:85,0:85:100:0,255,255	0/0:50,0:50:99:0,150,255	0/0:64,0:64:100:0,192,255	0/0:61,0:61:100:0,183,255	0/0:79,0:79:100:0,237,255	0/0:58,0:58:100:0,174,255	0/0:60,0:60:100:0,180,255	0/0:45,0:45:99:0,135,255	0/0:75,0:75:100:0,225,255	0/0:67,0:67:100:0,201,255	0/0:63,0:63:100:0,189,255	0/0:28,0:28:99:0,84,255	0/0:62,0:62:100:0,186,255	0/0:51,0:51:99:0,153,255	0/0:48,0:48:99:0,144,255	0/0:57,0:57:100:0,171,255	0/0:82,0:82:100:0,247,255	0/0:92,0:92:100:0,255,255	0/0:36,0:36:99:0,108,255	0/0:63,0:63:100:0,189,255	0/0:51,0:51:99:0,153,255	0/0:78,0:78:100:0,234,255	0/0:98,0:98:100:0,255,255	0/0:60,0:60:100:0,180,255	0/0:60,0:60:100:0,180,255	0/0:65,0:65:100:0,195,255	0/0:75,0:75:100:0,225,255	0/0:62,0:62:100:0,186,255	0/0:54,0:54:100:0,162,255	0/0:84,0:84:100:0,253,255	0/0:46,0:46:99:0,138,255	0/0:67,0:67:100:0,201,255	0/0:63,0:63:100:0,189,255	0/0:69,0:69:100:0,207,255	0/0:85,0:85:100:0,255,255	0/0:62,0:62:100:0,186,255	0/0:58,0:58:100:0,174,255	0/0:81,0:81:100:0,244,255	0/0:60,0:60:100:0,180,255	0/0:86,0:86:100:0,255,255	0/0:59,0:59:100:0,177,255	1/1:16,33:49:100:255,0,255	1/1:0,76:76:100:255,228,0	1/1:0,69:69:100:255,207,0	0/0:60,0:60:100:0,180,255	0/0:63,0:63:100:0,189,255	0/0:53,0:53:99:0,159,255	1/1:0,57:57:100:255,171,0	1/1:0,79:79:100:255,237,0	1/1:0,91:91:100:255,255,0	1/1:0,100:100:100:255,255,0	1/1:0,70:70:100:255,210,0	1/1:1,56:57:99:255,136,0	1/1:0,81:81:100:255,244,0	1/1:0,92:92:100:255,255,0	1/1:0,94:94:100:255,255,0	1/1:0,48:48:99:255,144,0	0/0:89,0:89:100:0,255,255	1/1:0,81:81:100:255,244,0	0/0:65,0:65:100:0,195,255	0/0:69,0:69:100:0,207,255	0/0:89,0:89:100:0,255,255	0/0:96,0:96:100:0,255,255	0/0:65,0:65:100:0,195,255	0/0:73,0:73:100:0,219,255	0/0:79,0:79:100:0,237,255	0/0:132,0:132:100:0,255,255	0/0:67,0:67:100:0,201,255	0/0:73,0:73:100:0,219,255	0/0:75,0:75:100:0,225,255	0/0:82,19:101:100:255,0,255	0/0:104,0:104:100:0,255,255	0/0:100,0:100:100:0,255,255	0/0:114,0:114:100:0,255,255	0/0:87,0:87:100:0,255,255	0/0:79,0:79:100:0,237,255	0/0:87,0:87:100:0,255,255	0/0:79,0:79:100:0,237,255	0/0:87,1:88:100:0,229,255	0/0:106,0:106:100:0,255,255	0/0:106,0:106:100:0,255,255	0/0:92,0:92:100:0,255,255	0/0:92,0:92:100:0,255,255	0/0:71,0:71:100:0,213,255	0/0:110,0:110:100:0,255,255	0/0:104,0:104:100:0,255,255	0/0:88,0:88:100:0,255,255	0/0:95,0:95:100:0,255,255	0/0:88,0:88:100:0,255,255	0/0:65,0:65:100:0,195,255	0/0:67,0:67:100:0,201,255	0/0:67,0:67:100:0,201,255	0/0:85,0:85:100:0,255,255	0/0:97,0:97:100:0,255,255	0/0:68,0:68:100:0,204,255	0/0:74,0:74:100:0,222,255	0/0:75,0:75:100:0,225,255	0/0:79,0:79:100:0,237,255	0/0:100,0:100:100:0,255,255	0/0:70,0:70:100:0,210,255	0/0:110,0:110:100:0,255,255	0/0:78,0:78:100:0,234,255	0/0:74,0:74:100:0,222,255	0/0:89,0:89:100:0,255,255	0/0:82,0:82:100:0,247,255	0/0:96,0:96:100:0,255,255	0/0:72,0:72:100:0,216,255	0/0:114,0:114:100:0,255,255	0/0:60,0:60:100:0,180,255	0/0:94,0:94:100:0,255,255	0/0:126,0:126:100:0,255,255	0/0:101,0:101:100:0,255,255	0/0:81,0:81:100:0,244,255	0/0:93,0:93:100:0,255,255	0/0:83,0:83:100:0,250,255	0/0:94,0:94:100:0,255,255	0/0:111,0:111:100:0,255,255	0/0:101,0:101:100:0,255,255	0/0:86,0:86:100:0,255,255	1/1:0,77:77:100:255,231,0	1/1:0,77:77:100:255,231,0	0/0:92,0:92:100:0,255,255	1/1:0,85:85:100:255,255,0	0/0:105,0:105:100:0,255,255	0/0:137,0:137:100:0,255,255	1/1:0,64:64:100:255,192,0	0/0:90,0:90:100:0,255,255	1/1:0,96:96:100:255,255,0	0/0:77,0:77:100:0,231,255	1/1:0,105:105:100:255,255,0	0/0:99,0:99:100:0,255,255	0/0:104,0:104:100:0,255,255	1/1:0,90:90:100:255,255,0	0/0:101,0:101:100:0,255,255	0/0:91,0:91:100:0,255,255	1/1:0,78:78:100:255,234,0	0/0:91,0:91:100:0,255,255	0/0:78,0:78:100:0,234,255	0/0:88,0:88:100:0,255,255	0/0:89,0:89:100:0,255,255	0/0:97,0:97:100:0,255,255	0/0:72,0:72:100:0,216,255	0/0:105,0:105:100:0,255,255	0/0:105,0:105:100:0,255,255	0/0:99,0:99:100:0,255,255	0/0:65,0:65:100:0,195,255	0/0:81,0:81:100:0,244,255	0/0:73,0:73:100:0,219,255	0/0:40,0:40:99:0,120,255	0/0:78,0:78:100:0,234,255	0/0:89,0:89:100:0,255,255	0/0:89,0:89:100:0,255,255	0/0:72,0:72:100:0,216,255	0/0:70,0:70:100:0,210,255	1/1:0,222:222:100:255,255,0	1/1:0,245:245:100:255,255,0	0/0:69,8:77:99:57,0,255	1/1:1,155:156:100:255,255,0	1/1:0,146:146:100:255,255,0	1/1:0,285:285:100:255,255,0	0/0:101,0:101:100:0,255,255	0/0:81,1:82:100:0,210,255	0/0:70,0:70:100:0,210,255	0/0:115,2:117:100:0,255,255	1/1:0,75:75:100:255,225,0	0/0:95,0:95:100:0,255,255	0/0:65,0:65:100:0,195,255	0/0:67,0:67:100:0,201,255	0/0:89,0:89:100:0,255,255	0/0:123,0:123:100:0,255,255	0/0:69,0:69:100:0,207,255	0/0:73,0:73:100:0,219,255	0/0:136,0:136:100:0,255,255	0/0:114,0:114:100:0,255,255	0/0:105,0:105:100:0,255,255	0/0:222,0:222:100:0,255,255	0/0:107,0:107:100:0,255,255	0/0:101,0:101:100:0,255,255
ARME14_CTG_06	296069	SARME14_CTG_06_296069	A	G	.	PASS	AB=0;ABP=0;AC=4;AF=0.0149813;AN=267;ANN=G|intergenic_region|MODIFIER|EKO05_003974-EKO05_003975|EKO05_003974-EKO05_003975|intergenic_region|EKO05_003974-EKO05_003975|||n.296069A>G||||||;AO=321;CIGAR=1X;DPB=22464;DPRA=0.998322;EPP=4.53236;EPPR=9.5946;GTI=0;LEN=1;MEANALT=1;MQM=57.4393;MQMR=58.6663;NS=267;NUMALT=1;ODDS=170.984;PAIRED=1;PAIREDR=0.998192;PAO=0;PQA=0;PQR=0;PRO=0;QA=11430;QR=797368;RO=22123;RPL=143;RPP=11.2971;RPPR=20.0783;RPR=178;RUN=1;SAF=180;SAP=13.2994;SAR=141;SRF=12477;SRP=789.676;SRR=9646;TYPE=snp;technology.Illumina=1;DP=19837	GT:AD:DP:GQ:PL	0/0:84,0:84:100:0,253,255	0/0:118,0:118:100:0,255,255	0/0:95,0:95:100:0,255,255	0/0:46,0:46:99:0,138,255	0/0:81,1:82:100:0,210,255	0/0:98,0:98:100:0,255,255	0/0:137,0:137:100:0,255,255	0/0:98,0:98:100:0,255,255	0/0:144,0:144:100:0,255,255	0/0:93,0:93:100:0,255,255	0/0:164,0:164:100:0,255,255	0/0:99,0:99:100:0,255,255	0/0:64,0:64:100:0,192,255	0/0:68,0:68:100:0,204,255	0/0:80,1:81:100:0,207,255	0/0:69,0:69:100:0,207,255	0/0:85,0:85:100:0,255,255	0/0:57,0:57:100:0,171,255	0/0:83,0:83:100:0,250,255	0/0:73,0:73:100:0,219,255	0/0:68,0:68:100:0,204,255	0/0:48,0:48:99:0,144,255	0/0:69,0:69:100:0,207,255	0/0:79,0:79:100:0,237,255	0/0:48,0:48:99:0,144,255	0/0:63,0:63:100:0,189,255	0/0:75,0:75:100:0,225,255	0/0:66,0:66:100:0,198,255	0/0:94,0:94:100:0,255,255	0/0:80,0:80:100:0,240,255	0/0:73,0:73:100:0,219,255	0/0:46,0:46:99:0,138,255	0/0:73,0:73:100:0,219,255	0/0:76,0:76:100:0,228,255	0/0:62,0:62:100:0,186,255	0/0:88,0:88:100:0,255,255	0/0:52,0:52:99:0,156,255	0/0:88,0:88:100:0,255,255	0/0:63,0:63:100:0,189,255	0/0:46,0:46:99:0,138,255	0/0:70,0:70:100:0,210,255	0/0:77,0:77:100:0,231,255	1/1:0,67:67:100:255,201,0	0/0:66,0:66:100:0,198,255	0/0:77,0:77:100:0,231,255	0/0:61,0:61:100:0,183,255	0/0:63,0:63:100:0,189,255	0/0:74,0:74:100:0,222,255	0/0:66,0:66:100:0,198,255	0/0:297,0:297:100:0,255,255	0/0:67,0:67:100:0,201,255	0/0:57,0:57:100:0,171,255	0/0:69,0:69:100:0,207,255	0/0:60,0:60:100:0,180,255	0/0:47,0:47:99:0,141,255	0/0:63,0:63:100:0,189,255	0/0:74,0:74:100:0,222,255	0/0:39,0:39:99:0,117,255	0/0:66,0:66:100:0,198,255	0/0:64,0:64:100:0,192,255	0/0:57,0:57:100:0,171,255	0/0:50,0:50:99:0,150,255	0/0:79,0:79:100:0,237,255	0/0:61,0:61:100:0,183,255	0/0:54,0:54:100:0,162,255	0/0:40,1:41:99:0,87,255	0/0:55,0:55:100:0,165,255	0/0:56,0:56:100:0,168,255	0/0:66,0:66:100:0,198,255	0/0:117,0:117:100:0,255,255	0/0:50,0:50:99:0,150,255	0/0:69,0:69:100:0,207,255	0/0:49,0:49:99:0,147,255	0/0:61,0:61:100:0,183,255	0/0:101,0:101:100:0,255,255	0/0:67,0:67:100:0,201,255	0/0:58,0:58:100:0,174,255	0/0:63,0:63:100:0,189,255	0/0:58,0:58:100:0,174,255	0/0:77,0:77:100:0,231,255	0/0:48,0:48:99:0,144,255	0/0:88,0:88:100:0,255,255	0/0:64,0:64:100:0,192,255	0/0:71,0:71:100:0,213,255	0/0:74,0:74:100:0,222,255	0/0:53,0:53:99:0,159,255	0/0:71,0:71:100:0,213,255	0/0:54,0:54:100:0,162,255	0/0:72,0:72:100:0,216,255	0/0:74,0:74:100:0,222,255	0/0:58,0:58:100:0,174,255	0/0:90,0:90:100:0,255,255	0/0:77,0:77:100:0,231,255	0/0:62,0:62:100:0,186,255	0/0:83,0:83:100:0,250,255	0/0:68,0:68:100:0,204,255	0/0:46,0:46:99:0,138,255	0/0:51,0:51:99:0,153,255	0/0:70,0:70:100:0,210,255	0/0:52,0:52:99:0,156,255	0/0:106,0:106:100:0,255,255	0/0:89,0:89:100:0,255,255	0/0:124,0:124:100:0,255,255	0/0:86,0:86:100:0,255,255	0/0:68,0:68:100:0,204,255	0/0:70,0:70:100:0,210,255	0/0:66,0:66:100:0,198,255	0/0:98,0:98:100:0,255,255	0/0:79,0:79:100:0,237,255	0/0:83,0:83:100:0,250,255	0/0:77,0:77:100:0,231,255	0/0:60,0:60:100:0,180,255	0/0:70,0:70:100:0,210,255	0/0:110,0:110:100:0,255,255	0/0:89,0:89:100:0,255,255	0/0:88,0:88:100:0,255,255	0/0:96,0:96:100:0,255,255	0/0:120,0:120:100:0,255,255	0/0:109,0:109:100:0,255,255	0/0:73,0:73:100:0,219,255	0/0:86,0:86:100:0,255,255	0/0:79,0:79:100:0,237,255	0/0:98,0:98:100:0,255,255	0/0:125,0:125:100:0,255,255	0/0:95,0:95:100:0,255,255	0/0:98,0:98:100:0,255,255	0/0:105,0:105:100:0,255,255	0/0:102,0:102:100:0,255,255	0/0:99,0:99:100:0,255,255	0/0:105,0:105:100:0,255,255	0/0:93,0:93:100:0,255,255	0/0:93,0:93:100:0,255,255	0/0:103,0:103:100:0,255,255	0/0:86,0:86:100:0,255,255	0/0:95,0:95:100:0,255,255	0/0:79,0:79:100:0,237,255	0/0:108,0:108:100:0,255,255	0/0:103,0:103:100:0,255,255	0/0:67,0:67:100:0,201,255	0/0:122,0:122:100:0,255,255	0/0:87,0:87:100:0,255,255	0/0:78,0:78:100:0,234,255	0/0:121,0:121:100:0,255,255	0/0:99,0:99:100:0,255,255	0/0:95,0:95:100:0,255,255	0/0:104,0:104:100:0,255,255	0/0:85,0:85:100:0,255,255	0/0:86,0:86:100:0,255,255	0/0:57,0:57:100:0,171,255	1/1:0,88:88:100:255,255,0	0/0:112,0:112:100:0,255,255	1/1:0,67:67:100:255,201,0	0/0:119,0:119:100:0,255,255	0/0:88,0:88:100:0,255,255	0/0:69,0:69:100:0,207,255	0/0:102,0:102:100:0,255,255	0/0:107,0:107:100:0,255,255	0/0:76,0:76:100:0,228,255	0/0:99,0:99:100:0,255,255	0/0:114,0:114:100:0,255,255	0/0:68,0:68:100:0,204,255	0/0:119,0:119:100:0,255,255	0/0:106,0:106:100:0,255,255	0/0:121,0:121:100:0,255,255	0/0:105,0:105:100:0,255,255	0/0:81,0:81:100:0,244,255	0/0:92,0:92:100:0,255,255	0/0:105,0:105:100:0,255,255	0/0:110,0:110:100:0,255,255	0/0:100,0:100:100:0,255,255	0/0:94,0:94:100:0,255,255	0/0:84,0:84:100:0,253,255	0/0:72,0:72:100:0,216,255	0/0:89,0:89:100:0,255,255	0/0:105,0:105:100:0,255,255	0/0:87,0:87:100:0,255,255	0/0:129,0:129:100:0,255,255	0/0:59,0:59:100:0,177,255	0/0:72,0:72:100:0,216,255	0/0:86,0:86:100:0,255,255	1/1:0,91:91:100:255,255,0	0/0:76,0:76:100:0,228,255	0/0:92,0:92:100:0,255,255	0/0:92,0:92:100:0,255,255	0/0:93,0:93:100:0,255,255	0/0:130,0:130:100:0,255,255	0/0:106,0:106:100:0,255,255	0/0:99,0:99:100:0,255,255	0/0:68,0:68:100:0,204,255	0/0:83,0:83:100:0,250,255	0/0:69,0:69:100:0,207,255	0/0:93,0:93:100:0,255,255	0/0:80,0:80:100:0,240,255	0/0:97,0:97:100:0,255,255	0/0:93,0:93:100:0,255,255	0/0:146,0:146:100:0,255,255	0/0:99,1:100:100:0,255,255	0/0:95,0:95:100:0,255,255	0/0:84,0:84:100:0,253,255	0/0:74,0:74:100:0,222,255	0/0:42,0:42:99:0,126,255	0/0:97,0:97:100:0,255,255	0/0:99,0:99:100:0,255,255	0/0:103,0:103:100:0,255,255	0/0:67,0:67:100:0,201,255	0/0:72,0:72:100:0,216,255	0/0:215,0:215:100:0,255,255	0/0:237,0:237:100:0,255,255	0/0:47,0:47:99:0,141,255	0/0:166,0:166:100:0,255,255	0/0:138,1:139:100:0,255,255	0/0:274,0:274:100:0,255,255	0/0:84,0:84:100:0,253,255	0/0:60,0:60:100:0,180,255	0/0:82,0:82:100:0,247,255	0/0:107,0:107:100:0,255,255	0/0:87,1:88:100:0,229,255	0/0:77,0:77:100:0,231,255	0/0:86,0:86:100:0,255,255	0/0:79,1:80:100:0,204,255	0/0:95,0:95:100:0,255,255	0/0:122,0:122:100:0,255,255	0/0:59,0:59:100:0,177,255	0/0:42,0:42:99:0,126,255	0/0:117,0:117:100:0,255,255	0/0:104,0:104:100:0,255,255	0/0:90,0:90:100:0,255,255	0/0:180,0:180:100:0,255,255	0/0:87,0:87:100:0,255,255	0/0:85,0:85:100:0,255,255
ARME14_CTG_06	298619	SARME14_CTG_06_298619	G	C	.	PASS	AB=0;ABP=0;AC=60;AF=0.224719;AN=267;ANN=C|intergenic_region|MODIFIER|EKO05_003974-EKO05_003975|EKO05_003974-EKO05_003975|intergenic_region|EKO05_003974-EKO05_003975|||n.298619G>C||||||;AO=5319;CIGAR=1X;DPB=21983;DPRA=1.10572;EPP=86.0484;EPPR=373.916;GTI=0;LEN=1;MEANALT=1.08108;MQM=59.8099;MQMR=59.8544;NS=267;NUMALT=1;ODDS=37.3283;PAIRED=0.998684;PAIREDR=0.999099;PAO=0;PQA=0;PQR=0;PRO=0;QA=192661;QR=604219;RO=16642;RPL=2482;RPP=54.4598;RPPR=156.9;RPR=2837;RUN=1;SAF=2699;SAP=5.55818;SAR=2620;SRF=8336;SRP=3.12773;SRR=8306;TYPE=snp;technology.Illumina=1;DP=19474	GT:AD:DP:GQ:PL	0/0:73,0:73:100:0,219,255	1/1:0,147:147:100:255,255,0	1/1:0,88:88:100:255,255,0	1/1:0,34:34:99:255,102,0	1/1:0,107:107:100:255,255,0	0/0:70,0:70:100:0,210,255	0/0:128,0:128:100:0,255,255	0/0:88,0:88:100:0,255,255	0/0:137,0:137:100:0,255,255	1/1:0,75:75:100:255,225,0	0/0:147,0:147:100:0,255,255	1/1:24,84:108:100:255,0,255	1/1:0,62:62:100:255,186,0	0/0:64,0:64:100:0,192,255	0/0:60,0:60:100:0,180,255	0/0:59,0:59:100:0,177,255	0/0:80,0:80:100:0,240,255	0/0:53,0:53:99:0,159,255	0/0:73,0:73:100:0,219,255	0/0:79,1:80:100:0,204,255	0/0:69,0:69:100:0,207,255	0/0:74,0:74:100:0,222,255	0/0:81,0:81:100:0,244,255	0/0:67,0:67:100:0,201,255	0/0:58,0:58:100:0,174,255	0/0:56,0:56:100:0,168,255	0/0:65,0:65:100:0,195,255	0/0:69,0:69:100:0,207,255	0/0:75,0:75:100:0,225,255	0/0:67,0:67:100:0,201,255	0/0:74,0:74:100:0,222,255	0/0:49,1:50:99:0,114,255	0/0:72,0:72:100:0,216,255	0/0:77,0:77:100:0,231,255	0/0:52,0:52:99:0,156,255	0/0:59,0:59:100:0,177,255	0/0:63,0:63:100:0,189,255	0/0:86,0:86:100:0,255,255	0/0:79,0:79:100:0,237,255	1/1:0,41:41:99:255,123,0	1/1:0,52:52:99:255,156,0	1/1:1,74:75:100:255,190,0	0/0:51,0:51:99:0,153,255	0/0:60,0:60:100:0,180,255	1/1:0,82:82:100:255,247,0	1/1:0,71:71:100:255,213,0	1/1:1,51:52:99:255,120,0	1/1:1,54:55:99:255,130,0	0/0:75,0:75:100:0,225,255	0/0:285,0:285:100:0,255,255	0/0:61,0:61:100:0,183,255	1/1:0,52:52:99:255,156,0	0/0:76,0:76:100:0,228,255	0/0:47,0:47:99:0,141,255	0/0:55,0:55:100:0,165,255	0/0:70,0:70:100:0,210,255	0/0:83,0:83:100:0,250,255	0/0:62,0:62:100:0,186,255	0/0:71,0:71:100:0,213,255	0/0:59,0:59:100:0,177,255	0/0:60,0:60:100:0,180,255	0/0:51,0:51:99:0,153,255	0/0:58,0:58:100:0,174,255	0/0:50,0:50:99:0,150,255	0/0:60,0:60:100:0,180,255	0/0:59,0:59:100:0,177,255	0/0:48,0:48:99:0,144,255	0/0:59,0:59:100:0,177,255	0/0:68,0:68:100:0,204,255	0/0:109,0:109:100:0,255,255	0/0:49,0:49:99:0,147,255	0/0:48,0:48:99:0,144,255	0/0:48,0:48:99:0,144,255	0/0:67,0:67:100:0,201,255	0/0:90,1:91:100:0,238,255	0/0:54,0:54:100:0,162,255	0/0:75,0:75:100:0,225,255	0/0:75,0:75:100:0,225,255	0/0:67,0:67:100:0,201,255	0/0:71,0:71:100:0,213,255	0/0:64,0:64:100:0,192,255	0/0:68,0:68:100:0,204,255	0/0:57,0:57:100:0,171,255	0/0:55,0:55:100:0,165,255	0/0:73,0:73:100:0,219,255	0/0:65,0:65:100:0,195,255	0/0:79,0:79:100:0,237,255	0/0:51,0:51:99:0,153,255	0/0:86,0:86:100:0,255,255	0/0:66,0:66:100:0,198,255	0/0:58,2:60:99:0,109,255	0/0:70,0:70:100:0,210,255	0/0:76,0:76:100:0,228,255	0/0:32,27:59:100:255,0,255	1/1:0,71:71:100:255,213,0	1/1:0,67:67:100:255,201,0	0/0:65,0:65:100:0,195,255	0/0:66,1:67:100:0,166,255	0/0:69,0:69:100:0,207,255	1/1:0,59:59:100:255,177,0	1/1:0,81:81:100:255,244,0	1/1:0,88:88:100:255,255,0	1/1:0,123:123:100:255,255,0	1/1:0,82:82:100:255,247,0	1/1:0,78:78:100:255,234,0	1/1:0,77:77:100:255,231,0	1/1:0,83:83:100:255,250,0	1/1:0,85:85:100:255,255,0	1/1:0,87:87:100:255,255,0	0/0:81,0:81:100:0,244,255	1/1:0,80:80:100:255,240,0	0/0:70,0:70:100:0,210,255	0/0:101,0:101:100:0,255,255	0/0:76,0:76:100:0,228,255	0/0:68,0:68:100:0,204,255	0/0:88,0:88:100:0,255,255	0/0:67,0:67:100:0,201,255	0/0:121,0:121:100:0,255,255	0/0:132,1:133:100:0,255,255	0/0:77,0:77:100:0,231,255	0/0:88,0:88:100:0,255,255	0/0:99,0:99:100:0,255,255	0/0:104,16:120:100:215,0,255	0/0:120,0:120:100:0,255,255	0/0:117,0:117:100:0,255,255	0/0:110,0:110:100:0,255,255	0/0:114,0:114:100:0,255,255	0/0:77,0:77:100:0,231,255	0/0:84,0:84:100:0,253,255	0/0:79,0:79:100:0,237,255	0/0:95,0:95:100:0,255,255	0/0:83,0:83:100:0,250,255	0/0:101,0:101:100:0,255,255	0/0:82,0:82:100:0,247,255	0/0:89,0:89:100:0,255,255	0/0:66,0:66:100:0,198,255	0/0:110,0:110:100:0,255,255	0/0:104,0:104:100:0,255,255	0/0:105,0:105:100:0,255,255	0/0:93,0:93:100:0,255,255	0/0:93,0:93:100:0,255,255	0/0:71,0:71:100:0,213,255	0/0:104,0:104:100:0,255,255	0/0:72,0:72:100:0,216,255	0/0:77,0:77:100:0,231,255	0/0:109,0:109:100:0,255,255	0/0:73,0:73:100:0,219,255	0/0:77,0:77:100:0,231,255	0/0:52,0:52:99:0,156,255	0/0:70,0:70:100:0,210,255	0/0:85,0:85:100:0,255,255	0/0:83,0:83:100:0,250,255	0/0:132,0:132:100:0,255,255	0/0:101,0:101:100:0,255,255	0/0:66,0:66:100:0,198,255	0/0:84,0:84:100:0,253,255	0/0:105,0:105:100:0,255,255	0/0:96,0:96:100:0,255,255	0/0:93,0:93:100:0,255,255	0/0:119,0:119:100:0,255,255	0/0:61,0:61:100:0,183,255	0/0:99,0:99:100:0,255,255	0/0:108,0:108:100:0,255,255	0/0:130,0:130:100:0,255,255	0/0:72,0:72:100:0,216,255	0/0:79,0:79:100:0,237,255	0/0:92,0:92:100:0,255,255	0/0:100,0:100:100:0,255,255	0/0:106,0:106:100:0,255,255	0/0:122,0:122:100:0,255,255	0/0:93,0:93:100:0,255,255	1/1:0,95:95:100:255,255,0	1/1:0,78:78:100:255,234,0	0/0:126,0:126:100:0,255,255	1/1:0,95:95:100:255,255,0	0/0:88,0:88:100:0,255,255	0/0:131,0:131:100:0,255,255	1/1:0,53:53:99:255,159,0	0/0:60,0:60:100:0,180,255	1/1:0,101:101:100:255,255,0	0/0:67,0:67:100:0,201,255	1/1:0,121:121:100:255,255,0	0/0:92,1:93:100:0,244,255	0/0:88,0:88:100:0,255,255	1/1:0,83:83:100:255,250,0	0/0:106,0:106:100:0,255,255	0/0:98,1:99:100:0,255,255	1/1:0,78:78:100:255,234,0	0/0:77,0:77:100:0,231,255	0/0:86,0:86:100:0,255,255	0/0:86,0:86:100:0,255,255	0/0:82,0:82:100:0,247,255	0/0:91,0:91:100:0,255,255	0/0:95,1:96:100:0,253,255	0/0:96,1:97:100:0,255,255	0/0:109,0:109:100:0,255,255	0/0:90,0:90:100:0,255,255	0/0:74,0:74:100:0,222,255	0/0:82,0:82:100:0,247,255	0/0:83,0:83:100:0,250,255	0/0:56,0:56:100:0,168,255	0/0:87,0:87:100:0,255,255	0/0:113,1:114:100:0,255,255	0/0:113,0:113:100:0,255,255	0/0:98,0:98:100:0,255,255	0/0:72,0:72:100:0,216,255	1/1:0,193:193:100:255,255,0	1/1:0,237:237:100:255,255,0	0/0:52,4:56:99:0,25,255	1/1:2,144:146:100:255,255,0	1/1:2,153:155:100:255,255,0	1/1:2,264:266:100:255,255,0	0/0:85,0:85:100:0,255,255	0/0:63,0:63:100:0,189,255	0/0:79,0:79:100:0,237,255	0/0:102,0:102:100:0,255,255	1/1:1,84:85:100:255,219,0	0/0:95,0:95:100:0,255,255	0/0:75,0:75:100:0,225,255	0/0:80,0:80:100:0,240,255	0/0:81,0:81:100:0,244,255	0/0:109,0:109:100:0,255,255	0/0:59,0:59:100:0,177,255	0/0:70,0:70:100:0,210,255	0/0:90,0:90:100:0,255,255	0/0:148,0:148:100:0,255,255	0/0:85,0:85:100:0,255,255	0/0:141,0:141:100:0,255,255	0/0:81,0:81:100:0,244,255	0/0:77,0:77:100:0,231,255
ARME14_CTG_06	305394	SARME14_CTG_06_305394	C	G	.	PASS	AB=0;ABP=0;AC=3;AF=0.011236;AN=267;ANN=G|intergenic_region|MODIFIER|EKO05_003974-EKO05_003975|EKO05_003974-EKO05_003975|intergenic_region|EKO05_003974-EKO05_003975|||n.305394C>G||||||;AO=311;CIGAR=1X;DPB=19794;DPRA=1.08277;EPP=5.53088;EPPR=106.238;GTI=0;LEN=1;MEANALT=1.3125;MQM=59.9614;MQMR=59.986;NS=267;NUMALT=1;ODDS=51.7669;PAIRED=0.993569;PAIREDR=0.999176;PAO=0;PQA=0;PQR=0;PRO=0;QA=10830;QR=687136;RO=19427;RPL=147;RPP=5.02816;RPPR=128.839;RPR=164;RUN=1;SAF=169;SAP=8.10034;SAR=142;SRF=10344;SRP=180.748;SRR=9083;TYPE=snp;technology.Illumina=1;DP=17582	GT:AD:DP:GQ:PL	0/0:83,0:83:100:0,250,255	0/0:166,0:166:100:0,255,255	0/0:107,0:107:100:0,255,255	0/0:34,0:34:99:0,102,255	0/0:99,0:99:100:0,255,255	0/0:81,0:81:100:0,244,255	0/0:115,0:115:100:0,255,255	0/0:117,0:117:100:0,255,255	0/0:115,0:115:100:0,255,255	0/0:99,0:99:100:0,255,255	0/0:122,0:122:100:0,255,255	0/0:71,0:71:100:0,213,255	0/0:38,0:38:99:0,114,255	0/0:49,0:49:99:0,147,255	0/0:73,0:73:100:0,219,255	0/0:49,0:49:99:0,147,255	0/0:71,0:71:100:0,213,255	0/0:48,0:48:99:0,144,255	0/0:72,0:72:100:0,216,255	0/0:70,1:71:100:0,178,255	0/0:60,0:60:100:0,180,255	0/0:46,0:46:99:0,138,255	0/0:55,0:55:100:0,165,255	0/0:71,0:71:100:0,213,255	0/0:57,0:57:100:0,171,255	0/0:49,1:50:99:0,114,255	0/0:83,0:83:100:0,250,255	0/0:49,0:49:99:0,147,255	0/0:96,0:96:100:0,255,255	0/0:62,0:62:100:0,186,255	0/0:62,0:62:100:0,186,255	0/0:50,0:50:99:0,150,255	0/0:72,1:73:100:0,184,255	0/0:71,0:71:100:0,213,255	0/0:58,0:58:100:0,174,255	0/0:65,0:65:100:0,195,255	0/0:61,0:61:100:0,183,255	0/0:64,0:64:100:0,192,255	0/0:63,0:63:100:0,189,255	0/0:59,0:59:100:0,177,255	0/0:69,0:69:100:0,207,255	0/0:84,0:84:100:0,253,255	0/0:41,0:41:99:0,123,255	0/0:53,0:53:99:0,159,255	0/0:61,0:61:100:0,183,255	0/0:52,0:52:99:0,156,255	0/0:50,0:50:99:0,150,255	0/0:44,0:44:99:0,132,255	0/0:67,0:67:100:0,201,255	0/0:274,0:274:100:0,255,255	0/0:56,0:56:100:0,168,255	0/0:55,0:55:100:0,165,255	0/0:66,0:66:100:0,198,255	0/0:46,0:46:99:0,138,255	0/0:55,0:55:100:0,165,255	0/0:51,0:51:99:0,153,255	0/0:77,0:77:100:0,231,255	0/0:62,0:62:100:0,186,255	0/0:63,0:63:100:0,189,255	0/0:48,0:48:99:0,144,255	0/0:62,0:62:100:0,186,255	0/0:66,0:66:100:0,198,255	0/0:63,0:63:100:0,189,255	0/0:47,0:47:99:0,141,255	0/0:63,0:63:100:0,189,255	0/0:35,0:35:99:0,105,255	0/0:36,0:36:99:0,108,255	0/0:32,0:32:99:0,96,255	0/0:55,0:55:100:0,165,255	0/0:99,0:99:100:0,255,255	0/0:37,0:37:99:0,111,255	0/0:52,0:52:99:0,156,255	0/0:52,0:52:99:0,156,255	0/0:55,0:55:100:0,165,255	0/0:81,0:81:100:0,244,255	0/0:59,0:59:100:0,177,255	0/0:47,0:47:99:0,141,255	0/0:58,0:58:100:0,174,255	0/0:71,0:71:100:0,213,255	0/0:54,0:54:100:0,162,255	0/0:56,0:56:100:0,168,255	0/0:86,0:86:100:0,255,255	0/0:47,0:47:99:0,141,255	0/0:70,0:70:100:0,210,255	0/0:71,0:71:100:0,213,255	0/0:46,0:46:99:0,138,255	0/0:66,0:66:100:0,198,255	0/0:66,0:66:100:0,198,255	0/0:55,0:55:100:0,165,255	0/0:51,0:51:99:0,153,255	0/0:69,0:69:100:0,207,255	0/0:58,0:58:100:0,174,255	0/0:55,0:55:100:0,165,255	0/0:44,0:44:99:0,132,255	0/0:63,0:63:100:0,189,255	0/0:68,0:68:100:0,204,255	0/0:44,0:44:99:0,132,255	0/0:49,0:49:99:0,147,255	0/0:64,0:64:100:0,192,255	0/0:48,0:48:99:0,144,255	0/0:69,0:69:100:0,207,255	0/0:62,0:62:100:0,186,255	0/0:79,0:79:100:0,237,255	0/0:87,0:87:100:0,255,255	0/0:66,0:66:100:0,198,255	0/0:66,0:66:100:0,198,255	0/0:62,0:62:100:0,186,255	0/0:79,0:79:100:0,237,255	0/0:64,0:64:100:0,192,255	0/0:67,0:67:100:0,201,255	0/0:47,1:48:99:0,108,255	0/0:56,1:57:99:0,136,255	0/0:68,0:68:100:0,204,255	0/0:67,0:67:100:0,201,255	0/0:65,0:65:100:0,195,255	0/0:71,0:71:100:0,213,255	0/0:80,0:80:100:0,240,255	0/0:107,0:107:100:0,255,255	0/0:123,0:123:100:0,255,255	0/0:75,1:76:100:0,193,255	0/0:75,0:75:100:0,225,255	0/0:75,0:75:100:0,225,255	0/0:86,1:87:100:0,226,255	0/0:104,0:104:100:0,255,255	0/0:79,0:79:100:0,237,255	0/0:64,0:64:100:0,192,255	0/0:94,0:94:100:0,255,255	0/0:95,0:95:100:0,255,255	0/0:64,0:64:100:0,192,255	0/0:57,0:57:100:0,171,255	0/0:86,0:86:100:0,255,255	0/0:71,0:71:100:0,213,255	0/0:95,0:95:100:0,255,255	0/0:73,0:73:100:0,219,255	0/0:79,0:79:100:0,237,255	0/0:60,0:60:100:0,180,255	0/0:92,0:92:100:0,255,255	0/0:81,0:81:100:0,244,255	0/0:89,0:89:100:0,255,255	0/0:85,0:85:100:0,255,255	0/0:101,0:101:100:0,255,255	0/0:66,0:66:100:0,198,255	0/0:69,0:69:100:0,207,255	0/0:79,0:79:100:0,237,255	0/0:75,0:75:100:0,225,255	0/0:89,0:89:100:0,255,255	0/0:79,0:79:100:0,237,255	0/0:61,0:61:100:0,183,255	0/0:62,0:62:100:0,186,255	0/0:100,0:100:100:0,255,255	0/0:79,0:79:100:0,237,255	0/0:62,0:62:100:0,186,255	0/0:90,0:90:100:0,255,255	0/0:86,0:86:100:0,255,255	0/0:73,0:73:100:0,219,255	0/0:78,0:78:100:0,234,255	0/0:100,0:100:100:0,255,255	0/0:85,0:85:100:0,255,255	0/0:83,0:83:100:0,250,255	0/0:91,0:91:100:0,255,255	0/0:45,0:45:99:0,135,255	0/0:100,0:100:100:0,255,255	0/0:109,0:109:100:0,255,255	0/0:99,0:99:100:0,255,255	0/0:78,1:79:100:0,202,255	0/0:67,0:67:100:0,201,255	0/0:85,0:85:100:0,255,255	0/0:88,0:88:100:0,255,255	1/1:0,115:115:100:255,255,0	1/1:0,81:81:100:255,244,0	1/1:0,102:102:100:255,255,0	0/0:66,0:66:100:0,198,255	0/0:59,0:59:100:0,177,255	0/0:89,0:89:100:0,255,255	0/0:80,0:80:100:0,240,255	0/0:68,0:68:100:0,204,255	0/0:112,0:112:100:0,255,255	0/0:44,0:44:99:0,132,255	0/0:70,0:70:100:0,210,255	0/0:93,0:93:100:0,255,255	0/0:74,0:74:100:0,222,255	0/0:84,0:84:100:0,253,255	0/0:95,0:95:100:0,255,255	0/0:84,0:84:100:0,253,255	0/0:81,0:81:100:0,244,255	0/0:92,0:92:100:0,255,255	0/0:82,0:82:100:0,247,255	0/0:59,0:59:100:0,177,255	0/0:67,0:67:100:0,201,255	0/0:74,1:75:100:0,190,255	0/0:74,0:74:100:0,222,255	0/0:81,0:81:100:0,244,255	0/0:82,0:82:100:0,247,255	0/0:93,0:93:100:0,255,255	0/0:95,0:95:100:0,255,255	0/0:97,0:97:100:0,255,255	0/0:89,0:89:100:0,255,255	0/0:66,0:66:100:0,198,255	0/0:62,0:62:100:0,186,255	0/0:60,0:60:100:0,180,255	0/0:40,0:40:99:0,120,255	0/0:87,0:87:100:0,255,255	0/0:80,0:80:100:0,240,255	0/0:87,0:87:100:0,255,255	0/0:77,0:77:100:0,231,255	0/0:56,0:56:100:0,168,255	0/0:193,0:193:100:0,255,255	0/0:198,0:198:100:0,255,255	0/0:68,0:68:100:0,204,255	0/0:150,0:150:100:0,255,255	0/0:109,1:110:100:0,255,255	0/0:264,0:264:100:0,255,255	0/0:107,1:108:100:0,255,255	0/0:76,0:76:100:0,228,255	0/0:96,0:96:100:0,255,255	0/0:147,0:147:100:0,255,255	0/0:94,0:94:100:0,255,255	0/0:100,0:100:100:0,255,255	0/0:71,1:72:100:0,181,255	0/0:86,0:86:100:0,255,255	0/0:94,0:94:100:0,255,255	0/0:116,0:116:100:0,255,255	0/0:72,0:72:100:0,216,255	0/0:53,0:53:99:0,159,255	0/0:67,0:67:100:0,201,255	0/0:96,0:96:100:0,255,255	0/0:76,0:76:100:0,228,255	0/0:143,0:143:100:0,255,255	0/0:85,0:85:100:0,255,255	0/0:63,0:63:100:0,189,255
ARME14_CTG_06	306920	SARME14_CTG_06_306920	T	C	.	PASS	AB=0;ABP=0;AC=7;AF=0.0262172;AN=267;ANN=C|intergenic_region|MODIFIER|EKO05_003974-EKO05_003975|EKO05_003974-EKO05_003975|intergenic_region|EKO05_003974-EKO05_003975|||n.306920T>C||||||;AO=538;CIGAR=1X;DPB=23917;DPRA=0.959848;EPP=51.8482;EPPR=2538.98;GTI=0;LEN=1;MEANALT=1.3125;MQM=60;MQMR=59.9951;NS=267;NUMALT=1;ODDS=226.103;PAIRED=1;PAIREDR=0.9991;PAO=0;PQA=0;PQR=0;PRO=0;QA=19052;QR=841608;RO=23332;RPL=299;RPP=17.5406;RPPR=341.823;RPR=239;RUN=1;SAF=275;SAP=3.59151;SAR=263;SRF=11382;SRP=33.0364;SRR=11950;TYPE=snp;technology.Illumina=1;DP=21197	GT:AD:DP:GQ:PL	0/0:85,0:85:100:0,255,255	0/0:109,0:109:100:0,255,255	0/0:86,0:86:100:0,255,255	0/0:36,0:36:99:0,108,255	0/0:111,0:111:100:0,255,255	0/0:79,0:79:100:0,237,255	0/0:150,0:150:100:0,255,255	0/0:104,0:104:100:0,255,255	0/0:126,0:126:100:0,255,255	0/0:70,0:70:100:0,210,255	0/0:145,0:145:100:0,255,255	0/0:132,0:132:100:0,255,255	0/0:59,0:59:100:0,177,255	0/0:63,0:63:100:0,189,255	0/0:80,0:80:100:0,240,255	0/0:60,0:60:100:0,180,255	0/0:75,1:76:100:0,193,255	0/0:54,0:54:100:0,162,255	0/0:91,0:91:100:0,255,255	0/0:90,0:90:100:0,255,255	1/1:0,71:71:100:255,213,0	0/0:59,0:59:100:0,177,255	0/0:93,0:93:100:0,255,255	1/1:0,79:79:100:255,237,0	0/0:62,1:63:99:0,153,255	0/0:72,0:72:100:0,216,255	0/0:58,0:58:100:0,174,255	1/1:0,61:61:100:255,183,0	0/0:102,0:102:100:0,255,255	0/0:80,0:80:100:0,240,255	1/1:0,65:65:100:255,195,0	0/0:59,0:59:100:0,177,255	0/0:90,0:90:100:0,255,255	0/0:74,0:74:100:0,222,255	0/0:77,0:77:100:0,231,255	0/0:77,0:77:100:0,231,255	0/0:63,0:63:100:0,189,255	0/0:78,0:78:100:0,234,255	0/0:74,0:74:100:0,222,255	0/0:62,0:62:100:0,186,255	0/0:64,0:64:100:0,192,255	0/0:91,0:91:100:0,255,255	0/0:56,0:56:100:0,168,255	0/0:50,0:50:99:0,150,255	0/0:116,0:116:100:0,255,255	0/0:65,0:65:100:0,195,255	0/0:57,0:57:100:0,171,255	0/0:68,0:68:100:0,204,255	0/0:75,0:75:100:0,225,255	0/0:338,0:338:100:0,255,255	0/0:93,0:93:100:0,255,255	0/0:65,0:65:100:0,195,255	0/0:86,0:86:100:0,255,255	0/0:71,0:71:100:0,213,255	0/0:46,0:46:99:0,138,255	0/0:62,0:62:100:0,186,255	0/0:70,0:70:100:0,210,255	0/0:66,0:66:100:0,198,255	0/0:80,1:81:100:0,207,255	0/0:67,0:67:100:0,201,255	0/0:69,0:69:100:0,207,255	0/0:58,0:58:100:0,174,255	0/0:58,0:58:100:0,174,255	0/0:51,0:51:99:0,153,255	0/0:62,0:62:100:0,186,255	0/0:54,0:54:100:0,162,255	0/0:49,0:49:99:0,147,255	0/0:35,0:35:99:0,105,255	0/0:54,0:54:100:0,162,255	0/0:125,0:125:100:0,255,255	0/0:63,0:63:100:0,189,255	0/0:68,0:68:100:0,204,255	0/0:44,0:44:99:0,132,255	0/0:74,0:74:100:0,222,255	0/0:94,0:94:100:0,255,255	0/0:62,0:62:100:0,186,255	0/0:79,0:79:100:0,237,255	0/0:81,0:81:100:0,244,255	0/0:76,0:76:100:0,228,255	0/0:75,0:75:100:0,225,255	0/0:68,0:68:100:0,204,255	0/0:93,0:93:100:0,255,255	0/0:64,0:64:100:0,192,255	0/0:55,0:55:100:0,165,255	0/0:73,0:73:100:0,219,255	0/0:67,0:67:100:0,201,255	0/0:81,0:81:100:0,244,255	0/0:64,0:64:100:0,192,255	1/1:0,89:89:100:255,255,0	1/1:0,89:89:100:255,255,0	1/1:0,75:75:100:255,225,0	0/0:83,0:83:100:0,250,255	0/0:71,0:71:100:0,213,255	0/0:61,0:61:100:0,183,255	0/0:97,0:97:100:0,255,255	0/0:90,0:90:100:0,255,255	0/0:79,0:79:100:0,237,255	0/0:63,0:63:100:0,189,255	0/0:83,0:83:100:0,250,255	0/0:45,0:45:99:0,135,255	0/0:73,0:73:100:0,219,255	0/0:89,0:89:100:0,255,255	0/0:128,0:128:100:0,255,255	0/0:83,1:84:100:0,216,255	0/0:92,0:92:100:0,255,255	0/0:63,0:63:100:0,189,255	0/0:113,0:113:100:0,255,255	0/0:94,0:94:100:0,255,255	0/0:74,0:74:100:0,222,255	0/0:107,0:107:100:0,255,255	0/0:83,0:83:100:0,250,255	0/0:70,0:70:100:0,210,255	0/0:83,0:83:100:0,250,255	0/0:99,0:99:100:0,255,255	0/0:108,0:108:100:0,255,255	0/0:74,0:74:100:0,222,255	0/0:109,0:109:100:0,255,255	0/0:121,0:121:100:0,255,255	0/0:152,0:152:100:0,255,255	0/0:80,0:80:100:0,240,255	0/0:122,0:122:100:0,255,255	0/0:98,0:98:100:0,255,255	0/0:130,0:130:100:0,255,255	0/0:140,0:140:100:0,255,255	0/0:116,0:116:100:0,255,255	0/0:110,0:110:100:0,255,255	0/0:151,0:151:100:0,255,255	0/0:100,0:100:100:0,255,255	0/0:74,0:74:100:0,222,255	0/0:100,0:100:100:0,255,255	0/0:115,0:115:100:0,255,255	0/0:102,0:102:100:0,255,255	0/0:126,0:126:100:0,255,255	0/0:74,0:74:100:0,222,255	0/0:120,0:120:100:0,255,255	0/0:90,0:90:100:0,255,255	0/0:133,0:133:100:0,255,255	0/0:105,0:105:100:0,255,255	0/0:107,0:107:100:0,255,255	0/0:102,0:102:100:0,255,255	0/0:116,0:116:100:0,255,255	0/0:66,0:66:100:0,198,255	0/0:99,0:99:100:0,255,255	0/0:90,0:90:100:0,255,255	0/0:88,0:88:100:0,255,255	0/0:117,0:117:100:0,255,255	0/0:106,0:106:100:0,255,255	0/0:76,0:76:100:0,228,255	0/0:70,0:70:100:0,210,255	0/0:90,0:90:100:0,255,255	0/0:116,0:116:100:0,255,255	0/0:63,0:63:100:0,189,255	0/0:118,0:118:100:0,255,255	0/0:114,0:114:100:0,255,255	0/0:94,0:94:100:0,255,255	0/0:102,0:102:100:0,255,255	0/0:94,0:94:100:0,255,255	0/0:76,0:76:100:0,228,255	0/0:80,0:80:100:0,240,255	0/0:100,0:100:100:0,255,255	0/0:87,0:87:100:0,255,255	0/0:95,0:95:100:0,255,255	0/0:127,0:127:100:0,255,255	0/0:133,0:133:100:0,255,255	0/0:78,0:78:100:0,234,255	0/0:92,0:92:100:0,255,255	0/0:102,0:102:100:0,255,255	0/0:102,0:102:100:0,255,255	0/0:114,1:115:100:0,255,255	0/0:131,0:131:100:0,255,255	0/0:115,0:115:100:0,255,255	0/0:99,0:99:100:0,255,255	0/0:72,0:72:100:0,216,255	0/0:112,0:112:100:0,255,255	0/0:96,0:96:100:0,255,255	0/0:92,0:92:100:0,255,255	0/0:159,1:160:100:0,255,255	0/0:68,0:68:100:0,204,255	0/0:82,0:82:100:0,247,255	0/0:106,0:106:100:0,255,255	0/0:85,0:85:100:0,255,255	0/0:133,0:133:100:0,255,255	0/0:103,0:103:100:0,255,255	0/0:102,0:102:100:0,255,255	0/0:104,1:105:100:0,255,255	0/0:124,0:124:100:0,255,255	0/0:114,0:114:100:0,255,255	0/0:73,0:73:100:0,219,255	0/0:69,0:69:100:0,207,255	0/0:77,0:77:100:0,231,255	0/0:91,0:91:100:0,255,255	0/0:100,0:100:100:0,255,255	0/0:85,0:85:100:0,255,255	0/0:106,0:106:100:0,255,255	0/0:97,0:97:100:0,255,255	0/0:119,0:119:100:0,255,255	0/0:135,0:135:100:0,255,255	0/0:94,0:94:100:0,255,255	0/0:99,0:99:100:0,255,255	0/0:90,1:91:100:0,238,255	0/0:70,0:70:100:0,210,255	0/0:78,0:78:100:0,234,255	0/0:117,0:117:100:0,255,255	0/0:104,0:104:100:0,255,255	0/0:97,0:97:100:0,255,255	0/0:67,0:67:100:0,201,255	0/0:203,0:203:100:0,255,255	0/0:209,0:209:100:0,255,255	0/0:75,0:75:100:0,225,255	0/0:171,0:171:100:0,255,255	0/0:167,0:167:100:0,255,255	0/0:310,0:310:100:0,255,255	0/0:77,0:77:100:0,231,255	0/0:77,0:77:100:0,231,255	0/0:90,0:90:100:0,255,255	0/0:105,0:105:100:0,255,255	0/0:79,0:79:100:0,237,255	0/0:100,0:100:100:0,255,255	0/0:69,1:70:100:0,175,255	0/0:102,0:102:100:0,255,255	0/0:86,0:86:100:0,255,255	0/0:95,0:95:100:0,255,255	0/0:52,0:52:99:0,156,255	0/0:74,0:74:100:0,222,255	0/0:101,0:101:100:0,255,255	0/0:118,0:118:100:0,255,255	0/0:111,0:111:100:0,255,255	0/0:181,0:181:100:0,255,255	0/0:101,0:101:100:0,255,255	0/0:87,0:87:100:0,255,255
ARME14_CTG_06	311933	SARME14_CTG_06_311933	T	G	.	PASS	AB=0;ABP=0;AC=3;AF=0.011236;AN=267;ANN=G|intergenic_region|MODIFIER|EKO05_003974-EKO05_003975|EKO05_003974-EKO05_003975|intergenic_region|EKO05_003974-EKO05_003975|||n.311933T>G||||||;AO=259;CIGAR=1X;DPB=26702;DPRA=1.03962;EPP=3.2199;EPPR=3.17684;GTI=0;LEN=1;MEANALT=1;MQM=59.9653;MQMR=59.9795;NS=267;NUMALT=1;ODDS=128.08;PAIRED=1;PAIREDR=0.999243;PAO=0;PQA=0;PQR=0;PRO=0;QA=9243;QR=958539;RO=26403;RPL=153;RPP=21.5307;RPPR=1684.02;RPR=106;RUN=1;SAF=129;SAP=3.01868;SAR=130;SRF=12779;SRP=61.7341;SRR=13624;TYPE=snp;technology.Illumina=1;DP=23781	GT:AD:DP:GQ:PL	0/0:89,0:89:100:0,255,255	0/0:100,0:100:100:0,255,255	0/0:66,0:66:100:0,198,255	0/0:42,0:42:99:0,126,255	0/0:91,0:91:100:0,255,255	0/0:91,0:91:100:0,255,255	0/0:162,0:162:100:0,255,255	0/0:110,0:110:100:0,255,255	0/0:140,0:140:100:0,255,255	0/0:70,0:70:100:0,210,255	0/0:166,0:166:100:0,255,255	0/0:109,0:109:100:0,255,255	0/0:50,0:50:99:0,150,255	0/0:70,0:70:100:0,210,255	0/0:94,0:94:100:0,255,255	0/0:86,0:86:100:0,255,255	0/0:82,0:82:100:0,247,255	0/0:63,0:63:100:0,189,255	0/0:106,0:106:100:0,255,255	0/0:108,0:108:100:0,255,255	0/0:103,0:103:100:0,255,255	0/0:66,0:66:100:0,198,255	0/0:92,1:93:100:0,244,255	0/0:101,0:101:100:0,255,255	0/0:69,0:69:100:0,207,255	0/0:63,0:63:100:0,189,255	0/0:90,0:90:100:0,255,255	0/0:57,0:57:100:0,171,255	0/0:94,0:94:100:0,255,255	0/0:79,0:79:100:0,237,255	0/0:93,0:93:100:0,255,255	0/0:78,0:78:100:0,234,255	0/0:108,0:108:100:0,255,255	0/0:89,0:89:100:0,255,255	0/0:97,0:97:100:0,255,255	0/0:104,0:104:100:0,255,255	0/0:74,0:74:100:0,222,255	0/0:97,0:97:100:0,255,255	0/0:68,0:68:100:0,204,255	0/0:64,0:64:100:0,192,255	0/0:61,0:61:100:0,183,255	0/0:98,0:98:100:0,255,255	0/0:56,0:56:100:0,168,255	0/0:73,0:73:100:0,219,255	0/0:111,0:111:100:0,255,255	0/0:89,0:89:100:0,255,255	0/0:70,0:70:100:0,210,255	0/0:70,0:70:100:0,210,255	0/0:78,0:78:100:0,234,255	0/0:338,0:338:100:0,255,255	0/0:95,0:95:100:0,255,255	0/0:69,0:69:100:0,207,255	0/0:95,0:95:100:0,255,255	0/0:76,0:76:100:0,228,255	0/0:80,0:80:100:0,240,255	0/0:78,0:78:100:0,234,255	0/0:110,0:110:100:0,255,255	0/0:68,0:68:100:0,204,255	0/0:91,0:91:100:0,255,255	0/0:78,0:78:100:0,234,255	0/0:84,0:84:100:0,253,255	0/0:72,0:72:100:0,216,255	0/0:56,0:56:100:0,168,255	0/0:59,0:59:100:0,177,255	0/0:73,0:73:100:0,219,255	0/0:57,0:57:100:0,171,255	0/0:57,0:57:100:0,171,255	0/0:57,0:57:100:0,171,255	0/0:79,0:79:100:0,237,255	0/0:156,0:156:100:0,255,255	0/0:61,0:61:100:0,183,255	0/0:71,0:71:100:0,213,255	0/0:59,0:59:100:0,177,255	0/0:73,0:73:100:0,219,255	0/0:138,0:138:100:0,255,255	0/0:64,0:64:100:0,192,255	0/0:71,0:71:100:0,213,255	1/1:0,81:81:100:255,244,0	0/0:73,0:73:100:0,219,255	1/1:0,88:88:100:255,255,0	1/1:0,80:80:100:255,240,0	0/0:117,0:117:100:0,255,255	0/0:53,0:53:99:0,159,255	0/0:79,0:79:100:0,237,255	0/0:80,0:80:100:0,240,255	0/0:62,0:62:100:0,186,255	0/0:79,0:79:100:0,237,255	0/0:79,0:79:100:0,237,255	0/0:103,0:103:100:0,255,255	0/0:95,0:95:100:0,255,255	0/0:71,0:71:100:0,213,255	0/0:111,0:111:100:0,255,255	0/0:85,0:85:100:0,255,255	0/0:87,0:87:100:0,255,255	0/0:85,0:85:100:0,255,255	0/0:80,0:80:100:0,240,255	0/0:72,0:72:100:0,216,255	0/0:62,0:62:100:0,186,255	0/0:75,0:75:100:0,225,255	0/0:58,0:58:100:0,174,255	0/0:84,0:84:100:0,253,255	0/0:119,0:119:100:0,255,255	0/0:140,0:140:100:0,255,255	0/0:115,0:115:100:0,255,255	0/0:104,0:104:100:0,255,255	0/0:82,0:82:100:0,247,255	0/0:108,0:108:100:0,255,255	0/0:118,0:118:100:0,255,255	0/0:111,0:111:100:0,255,255	0/0:97,0:97:100:0,255,255	0/0:99,0:99:100:0,255,255	0/0:99,0:99:100:0,255,255	0/0:122,1:123:100:0,255,255	0/0:114,0:114:100:0,255,255	0/0:109,0:109:100:0,255,255	0/0:113,0:113:100:0,255,255	0/0:113,0:113:100:0,255,255	0/0:148,0:148:100:0,255,255	0/0:184,0:184:100:0,255,255	0/0:92,0:92:100:0,255,255	0/0:103,0:103:100:0,255,255	0/0:139,0:139:100:0,255,255	0/0:160,0:160:100:0,255,255	0/0:148,0:148:100:0,255,255	0/0:139,0:139:100:0,255,255	0/0:107,0:107:100:0,255,255	0/0:129,0:129:100:0,255,255	0/0:125,0:125:100:0,255,255	0/0:132,0:132:100:0,255,255	0/0:110,1:111:100:0,255,255	0/0:101,0:101:100:0,255,255	0/0:121,0:121:100:0,255,255	0/0:143,0:143:100:0,255,255	0/0:110,0:110:100:0,255,255	0/0:114,0:114:100:0,255,255	0/0:93,0:93:100:0,255,255	0/0:146,1:147:100:0,255,255	0/0:129,0:129:100:0,255,255	0/0:100,0:100:100:0,255,255	0/0:135,0:135:100:0,255,255	0/0:146,0:146:100:0,255,255	0/0:98,0:98:100:0,255,255	0/0:114,0:114:100:0,255,255	0/0:126,0:126:100:0,255,255	0/0:104,0:104:100:0,255,255	0/0:139,0:139:100:0,255,255	0/0:107,0:107:100:0,255,255	0/0:101,0:101:100:0,255,255	0/0:98,0:98:100:0,255,255	0/0:98,0:98:100:0,255,255	0/0:157,0:157:100:0,255,255	0/0:120,0:120:100:0,255,255	0/0:160,0:160:100:0,255,255	0/0:104,0:104:100:0,255,255	0/0:88,0:88:100:0,255,255	0/0:113,0:113:100:0,255,255	0/0:85,0:85:100:0,255,255	0/0:128,0:128:100:0,255,255	0/0:97,0:97:100:0,255,255	0/0:136,0:136:100:0,255,255	0/0:72,0:72:100:0,216,255	0/0:122,0:122:100:0,255,255	0/0:160,0:160:100:0,255,255	0/0:153,0:153:100:0,255,255	0/0:107,0:107:100:0,255,255	0/0:114,0:114:100:0,255,255	0/0:121,0:121:100:0,255,255	0/0:112,0:112:100:0,255,255	0/0:130,1:131:100:0,255,255	0/0:146,0:146:100:0,255,255	0/0:133,0:133:100:0,255,255	0/0:109,0:109:100:0,255,255	0/0:102,0:102:100:0,255,255	0/0:133,0:133:100:0,255,255	0/0:114,0:114:100:0,255,255	0/0:118,0:118:100:0,255,255	0/0:169,0:169:100:0,255,255	0/0:68,0:68:100:0,204,255	0/0:86,0:86:100:0,255,255	0/0:120,0:120:100:0,255,255	0/0:74,0:74:100:0,222,255	0/0:111,0:111:100:0,255,255	0/0:114,0:114:100:0,255,255	0/0:121,0:121:100:0,255,255	0/0:108,0:108:100:0,255,255	0/0:171,0:171:100:0,255,255	0/0:117,0:117:100:0,255,255	0/0:83,0:83:100:0,250,255	0/0:101,0:101:100:0,255,255	0/0:87,0:87:100:0,255,255	0/0:114,0:114:100:0,255,255	0/0:96,0:96:100:0,255,255	0/0:105,0:105:100:0,255,255	0/0:126,0:126:100:0,255,255	0/0:98,0:98:100:0,255,255	0/0:113,0:113:100:0,255,255	0/0:121,0:121:100:0,255,255	0/0:110,0:110:100:0,255,255	0/0:95,0:95:100:0,255,255	0/0:115,0:115:100:0,255,255	0/0:54,0:54:100:0,162,255	0/0:111,0:111:100:0,255,255	0/0:126,0:126:100:0,255,255	0/0:121,0:121:100:0,255,255	0/0:106,0:106:100:0,255,255	0/0:87,0:87:100:0,255,255	0/0:229,0:229:100:0,255,255	0/0:264,0:264:100:0,255,255	0/0:76,0:76:100:0,228,255	0/0:175,0:175:100:0,255,255	0/0:188,0:188:100:0,255,255	0/0:338,0:338:100:0,255,255	0/0:89,0:89:100:0,255,255	0/0:61,0:61:100:0,183,255	0/0:89,0:89:100:0,255,255	0/0:99,0:99:100:0,255,255	0/0:70,0:70:100:0,210,255	0/0:81,0:81:100:0,244,255	0/0:87,0:87:100:0,255,255	0/0:68,0:68:100:0,204,255	0/0:87,0:87:100:0,255,255	0/0:82,0:82:100:0,247,255	0/0:71,0:71:100:0,213,255	0/0:88,0:88:100:0,255,255	0/0:100,0:100:100:0,255,255	0/0:149,1:150:100:0,255,255	0/0:95,1:96:100:0,253,255	0/0:159,0:159:100:0,255,255	0/0:93,0:93:100:0,255,255	0/0:81,0:81:100:0,244,255
ARME14_CTG_06	313661	SARME14_CTG_06_313661	A	G	.	PASS	AB=0;ABP=0;AC=3;AF=0.011236;AN=267;ANN=G|intergenic_region|MODIFIER|EKO05_003974-EKO05_003975|EKO05_003974-EKO05_003975|intergenic_region|EKO05_003974-EKO05_003975|||n.313661A>G||||||;AO=267;CIGAR=1X;DPB=21785;DPRA=1.25131;EPP=4.84019;EPPR=729.845;GTI=0;LEN=1;MEANALT=1.14286;MQM=59.3109;MQMR=59.9034;NS=267;NUMALT=1;ODDS=153.258;PAIRED=0.996255;PAIREDR=0.998697;PAO=0;PQA=0;PQR=0;PRO=0;QA=9757;QR=782120;RO=21490;RPL=121;RPP=8.09333;RPPR=278.107;RPR=146;RUN=1;SAF=156;SAP=19.4793;SAR=111;SRF=8894;SRP=1387.82;SRR=12596;TYPE=snp;technology.Illumina=1;DP=19275	GT:AD:DP:GQ:PL	0/0:87,0:87:100:0,255,255	0/0:88,0:88:100:0,255,255	0/0:78,0:78:100:0,234,255	0/0:48,1:49:99:0,111,255	0/0:98,0:98:100:0,255,255	0/0:76,0:76:100:0,228,255	0/0:113,0:113:100:0,255,255	0/0:95,0:95:100:0,255,255	0/0:119,0:119:100:0,255,255	0/0:85,0:85:100:0,255,255	0/0:146,0:146:100:0,255,255	0/0:85,0:85:100:0,255,255	0/0:49,0:49:99:0,147,255	0/0:70,0:70:100:0,210,255	0/0:66,0:66:100:0,198,255	0/0:66,0:66:100:0,198,255	0/0:67,0:67:100:0,201,255	0/0:51,0:51:99:0,153,255	0/0:77,0:77:100:0,231,255	0/0:70,0:70:100:0,210,255	0/0:49,0:49:99:0,147,255	0/0:74,0:74:100:0,222,255	0/0:78,0:78:100:0,234,255	0/0:75,0:75:100:0,225,255	0/0:52,0:52:99:0,156,255	0/0:56,0:56:100:0,168,255	0/0:103,0:103:100:0,255,255	0/0:56,0:56:100:0,168,255	0/0:94,0:94:100:0,255,255	0/0:62,0:62:100:0,186,255	0/0:81,0:81:100:0,244,255	0/0:40,0:40:99:0,120,255	0/0:72,0:72:100:0,216,255	0/0:68,0:68:100:0,204,255	0/0:62,0:62:100:0,186,255	0/0:65,0:65:100:0,195,255	0/0:70,0:70:100:0,210,255	0/0:79,0:79:100:0,237,255	0/0:62,0:62:100:0,186,255	0/0:59,0:59:100:0,177,255	0/0:61,0:61:100:0,183,255	0/0:58,0:58:100:0,174,255	0/0:53,0:53:99:0,159,255	0/0:64,0:64:100:0,192,255	0/0:83,0:83:100:0,250,255	0/0:64,0:64:100:0,192,255	0/0:37,0:37:99:0,111,255	0/0:61,0:61:100:0,183,255	0/0:59,0:59:100:0,177,255	0/0:310,0:310:100:0,255,255	0/0:64,0:64:100:0,192,255	0/0:50,0:50:99:0,150,255	0/0:88,0:88:100:0,255,255	0/0:58,0:58:100:0,174,255	0/0:48,0:48:99:0,144,255	0/0:58,0:58:100:0,174,255	0/0:64,0:64:100:0,192,255	0/0:53,0:53:99:0,159,255	0/0:69,0:69:100:0,207,255	0/0:54,0:54:100:0,162,255	0/0:53,0:53:99:0,159,255	0/0:64,0:64:100:0,192,255	0/0:58,0:58:100:0,174,255	0/0:52,0:52:99:0,156,255	0/0:46,0:46:99:0,138,255	0/0:62,0:62:100:0,186,255	0/0:55,0:55:100:0,165,255	0/0:55,0:55:100:0,165,255	0/0:60,0:60:100:0,180,255	0/0:105,0:105:100:0,255,255	0/0:55,0:55:100:0,165,255	0/0:43,0:43:99:0,129,255	0/0:52,0:52:99:0,156,255	0/0:67,0:67:100:0,201,255	0/0:71,0:71:100:0,213,255	0/0:49,0:49:99:0,147,255	0/0:63,0:63:100:0,189,255	0/0:61,0:61:100:0,183,255	0/0:72,0:72:100:0,216,255	0/0:71,0:71:100:0,213,255	0/0:57,0:57:100:0,171,255	0/0:97,0:97:100:0,255,255	0/0:57,0:57:100:0,171,255	0/0:50,0:50:99:0,150,255	0/0:57,0:57:100:0,171,255	0/0:67,0:67:100:0,201,255	0/0:83,0:83:100:0,250,255	0/0:59,0:59:100:0,177,255	0/0:75,1:76:100:0,193,255	0/0:62,0:62:100:0,186,255	0/0:58,0:58:100:0,174,255	0/0:76,0:76:100:0,228,255	0/0:63,0:63:100:0,189,255	0/0:57,0:57:100:0,171,255	0/0:71,0:71:100:0,213,255	0/0:66,0:66:100:0,198,255	0/0:56,0:56:100:0,168,255	0/0:51,0:51:99:0,153,255	0/0:66,0:66:100:0,198,255	0/0:52,0:52:99:0,156,255	0/0:88,0:88:100:0,255,255	0/0:68,0:68:100:0,204,255	0/0:86,0:86:100:0,255,255	0/0:70,0:70:100:0,210,255	0/0:66,0:66:100:0,198,255	0/0:75,0:75:100:0,225,255	0/0:107,0:107:100:0,255,255	0/0:81,0:81:100:0,244,255	0/0:62,0:62:100:0,186,255	0/0:98,0:98:100:0,255,255	0/0:77,0:77:100:0,231,255	0/0:72,0:72:100:0,216,255	0/0:93,0:93:100:0,255,255	0/0:97,0:97:100:0,255,255	0/0:88,0:88:100:0,255,255	0/0:82,0:82:100:0,247,255	0/0:72,0:72:100:0,216,255	0/0:100,0:100:100:0,255,255	0/0:124,0:124:100:0,255,255	0/0:84,0:84:100:0,253,255	0/0:87,0:87:100:0,255,255	0/0:91,0:91:100:0,255,255	0/0:120,0:120:100:0,255,255	0/0:100,0:100:100:0,255,255	0/0:102,0:102:100:0,255,255	0/0:96,0:96:100:0,255,255	0/0:111,0:111:100:0,255,255	0/0:98,0:98:100:0,255,255	0/0:71,0:71:100:0,213,255	0/0:82,0:82:100:0,247,255	0/0:97,0:97:100:0,255,255	0/0:92,0:92:100:0,255,255	0/0:115,0:115:100:0,255,255	0/0:69,0:69:100:0,207,255	0/0:89,0:89:100:0,255,255	0/0:85,0:85:100:0,255,255	0/0:109,0:109:100:0,255,255	0/0:76,0:76:100:0,228,255	0/0:70,0:70:100:0,210,255	0/0:101,0:101:100:0,255,255	0/0:98,0:98:100:0,255,255	0/0:80,0:80:100:0,240,255	0/0:124,0:124:100:0,255,255	0/0:111,0:111:100:0,255,255	0/0:68,0:68:100:0,204,255	0/0:76,0:76:100:0,228,255	0/0:92,0:92:100:0,255,255	0/0:66,0:66:100:0,198,255	0/0:68,0:68:100:0,204,255	0/0:79,0:79:100:0,237,255	0/0:114,0:114:100:0,255,255	0/0:80,0:80:100:0,240,255	0/0:105,0:105:100:0,255,255	0/0:97,0:97:100:0,255,255	0/0:74,0:74:100:0,222,255	0/0:70,0:70:100:0,210,255	0/0:74,0:74:100:0,222,255	0/0:92,0:92:100:0,255,255	0/0:90,0:90:100:0,255,255	0/0:115,0:115:100:0,255,255	0/0:73,0:73:100:0,219,255	0/0:96,0:96:100:0,255,255	0/0:92,0:92:100:0,255,255	0/0:104,0:104:100:0,255,255	0/0:76,0:76:100:0,228,255	0/0:96,0:96:100:0,255,255	0/0:78,0:78:100:0,234,255	0/0:83,0:83:100:0,250,255	0/0:124,0:124:100:0,255,255	0/0:113,0:113:100:0,255,255	0/0:97,0:97:100:0,255,255	0/0:82,0:82:100:0,247,255	0/0:54,0:54:100:0,162,255	0/0:86,0:86:100:0,255,255	0/0:88,0:88:100:0,255,255	0/0:79,0:79:100:0,237,255	0/0:116,0:116:100:0,255,255	0/0:70,0:70:100:0,210,255	0/0:72,0:72:100:0,216,255	0/0:100,0:100:100:0,255,255	0/0:98,0:98:100:0,255,255	0/0:116,0:116:100:0,255,255	0/0:102,0:102:100:0,255,255	0/0:88,0:88:100:0,255,255	0/0:108,0:108:100:0,255,255	0/0:97,0:97:100:0,255,255	0/0:104,0:104:100:0,255,255	0/0:66,0:66:100:0,198,255	0/0:68,0:68:100:0,204,255	0/0:83,0:83:100:0,250,255	0/0:76,0:76:100:0,228,255	0/0:98,0:98:100:0,255,255	0/0:110,0:110:100:0,255,255	0/0:111,0:111:100:0,255,255	0/0:90,0:90:100:0,255,255	0/0:110,0:110:100:0,255,255	0/0:99,0:99:100:0,255,255	0/0:80,0:80:100:0,240,255	0/0:76,0:76:100:0,228,255	0/0:90,0:90:100:0,255,255	0/0:51,0:51:99:0,153,255	0/0:94,0:94:100:0,255,255	0/0:77,0:77:100:0,231,255	0/0:102,0:102:100:0,255,255	0/0:106,0:106:100:0,255,255	0/0:67,0:67:100:0,201,255	0/0:203,0:203:100:0,255,255	0/0:229,1:230:100:0,255,255	0/0:64,0:64:100:0,192,255	0/0:162,0:162:100:0,255,255	0/0:146,0:146:100:0,255,255	0/0:297,0:297:100:0,255,255	1/1:0,99:99:100:255,255,0	1/1:0,91:91:100:255,255,0	1/1:0,73:73:100:255,219,0	0/0:104,0:104:100:0,255,255	0/0:89,0:89:100:0,255,255	0/0:121,0:121:100:0,255,255	0/0:88,0:88:100:0,255,255	0/0:100,0:100:100:0,255,255	0/0:103,0:103:100:0,255,255	0/0:104,0:104:100:0,255,255	0/0:69,0:69:100:0,207,255	0/0:73,0:73:100:0,219,255	0/0:109,0:109:100:0,255,255	0/0:125,0:125:100:0,255,255	0/0:89,0:89:100:0,255,255	0/0:164,0:164:100:0,255,255	0/0:81,0:81:100:0,244,255	0/0:78,0:78:100:0,234,255
ARME14_CTG_06	329431	SARME14_CTG_06_329431	C	G	.	PASS	AB=0;ABP=0;AC=61;AF=0.228464;AN=267;ANN=G|intergenic_region|MODIFIER|EKO05_003977-EKO05_003978|EKO05_003977-EKO05_003978|intergenic_region|EKO05_003977-EKO05_003978|||n.329431C>G||||||;AO=5704;CIGAR=1X;DPB=24140;DPRA=1.10098;EPP=27.1858;EPPR=51.6782;GTI=0;LEN=1;MEANALT=1.16667;MQM=59.9968;MQMR=59.9936;NS=267;NUMALT=1;ODDS=36.6272;PAIRED=0.998948;PAIREDR=0.999239;PAO=0;PQA=0;PQR=0;PRO=0;QA=202535;QR=660385;RO=18390;RPL=2339;RPP=403.757;RPPR=1477.72;RPR=3365;RUN=1;SAF=3149;SAP=137.332;SAR=2555;SRF=9816;SRP=185.155;SRR=8574;TYPE=snp;technology.Illumina=1;DP=21242	GT:AD:DP:GQ:PL	0/0:111,0:111:100:0,255,255	1/1:0,109:109:100:255,255,0	1/1:0,97:97:100:255,255,0	1/1:0,37:37:99:255,111,0	1/1:0,83:83:100:255,250,0	0/0:95,0:95:100:0,255,255	0/0:165,1:166:100:0,255,255	0/0:105,0:105:100:0,255,255	0/0:130,0:130:100:0,255,255	1/1:0,92:92:100:255,255,0	0/0:178,0:178:100:0,255,255	1/1:7,102:109:99:255,76,0	1/1:0,74:74:100:255,222,0	0/0:54,0:54:100:0,162,255	0/0:88,0:88:100:0,255,255	0/0:55,0:55:100:0,165,255	0/0:74,0:74:100:0,222,255	0/0:57,0:57:100:0,171,255	0/0:89,0:89:100:0,255,255	0/0:94,0:94:100:0,255,255	0/0:60,0:60:100:0,180,255	0/0:58,0:58:100:0,174,255	0/0:69,0:69:100:0,207,255	0/0:87,0:87:100:0,255,255	0/0:69,0:69:100:0,207,255	0/0:67,0:67:100:0,201,255	0/0:71,0:71:100:0,213,255	0/0:61,0:61:100:0,183,255	0/0:86,0:86:100:0,255,255	0/0:74,0:74:100:0,222,255	0/0:79,0:79:100:0,237,255	0/0:51,0:51:99:0,153,255	0/0:90,0:90:100:0,255,255	0/0:85,0:85:100:0,255,255	0/0:71,0:71:100:0,213,255	0/0:91,0:91:100:0,255,255	0/0:67,0:67:100:0,201,255	0/0:81,0:81:100:0,244,255	0/0:75,0:75:100:0,225,255	1/1:0,56:56:100:255,168,0	1/1:0,59:59:100:255,177,0	1/1:0,79:79:100:255,237,0	0/0:47,0:47:99:0,141,255	0/0:68,0:68:100:0,204,255	1/1:0,85:85:100:255,255,0	1/1:0,73:73:100:255,219,0	1/1:0,48:48:99:255,144,0	1/1:0,70:70:100:255,210,0	0/0:70,0:70:100:0,210,255	0/0:323,0:323:100:0,255,255	0/0:82,0:82:100:0,247,255	1/1:1,68:69:100:255,172,0	0/0:91,0:91:100:0,255,255	0/0:78,0:78:100:0,234,255	0/0:64,0:64:100:0,192,255	0/0:73,0:73:100:0,219,255	0/0:82,0:82:100:0,247,255	0/0:79,0:79:100:0,237,255	0/0:66,0:66:100:0,198,255	0/0:62,0:62:100:0,186,255	0/0:72,0:72:100:0,216,255	0/0:57,0:57:100:0,171,255	0/0:62,0:62:100:0,186,255	0/0:59,0:59:100:0,177,255	0/0:63,0:63:100:0,189,255	0/0:51,0:51:99:0,153,255	0/0:47,0:47:99:0,141,255	0/0:55,0:55:100:0,165,255	0/0:67,0:67:100:0,201,255	0/0:122,0:122:100:0,255,255	0/0:63,0:63:100:0,189,255	0/0:59,0:59:100:0,177,255	0/0:70,0:70:100:0,210,255	0/0:70,1:71:100:0,178,255	0/0:105,0:105:100:0,255,255	0/0:69,0:69:100:0,207,255	0/0:71,0:71:100:0,213,255	0/0:68,0:68:100:0,204,255	0/0:87,0:87:100:0,255,255	0/0:76,0:76:100:0,228,255	0/0:53,0:53:99:0,159,255	0/0:93,0:93:100:0,255,255	0/0:69,0:69:100:0,207,255	0/0:64,0:64:100:0,192,255	0/0:80,0:80:100:0,240,255	0/0:70,0:70:100:0,210,255	0/0:81,0:81:100:0,244,255	0/0:74,0:74:100:0,222,255	0/0:65,0:65:100:0,195,255	0/0:83,0:83:100:0,250,255	0/0:73,0:73:100:0,219,255	0/0:101,0:101:100:0,255,255	0/0:86,0:86:100:0,255,255	1/1:37,42:79:100:255,0,255	1/1:0,82:82:100:255,247,0	1/1:0,72:72:100:255,216,0	0/0:68,0:68:100:0,204,255	0/0:52,0:52:99:0,156,255	0/0:64,0:64:100:0,192,255	1/1:0,60:60:100:255,180,0	1/1:0,72:72:100:255,216,0	1/1:0,83:83:100:255,250,0	1/1:0,115:115:100:255,255,0	1/1:0,68:68:100:255,204,0	1/1:0,83:83:100:255,250,0	1/1:0,76:76:100:255,228,0	1/1:0,99:99:100:255,255,0	1/1:0,100:100:100:255,255,0	1/1:0,79:79:100:255,237,0	0/0:86,0:86:100:0,255,255	1/1:0,85:85:100:255,255,0	0/0:89,0:89:100:0,255,255	0/0:93,0:93:100:0,255,255	0/0:83,0:83:100:0,250,255	0/0:90,0:90:100:0,255,255	0/0:79,0:79:100:0,237,255	0/0:94,0:94:100:0,255,255	0/0:125,1:126:100:0,255,255	0/0:113,0:113:100:0,255,255	0/0:86,0:86:100:0,255,255	0/0:98,0:98:100:0,255,255	0/0:90,0:90:100:0,255,255	0/0:113,16:129:100:188,0,255	0/0:119,0:119:100:0,255,255	0/0:101,0:101:100:0,255,255	0/0:91,0:91:100:0,255,255	0/0:126,0:126:100:0,255,255	0/0:123,0:123:100:0,255,255	0/0:68,0:68:100:0,204,255	0/0:87,0:87:100:0,255,255	0/0:96,1:97:100:0,255,255	0/0:107,0:107:100:0,255,255	0/0:105,0:105:100:0,255,255	0/0:75,0:75:100:0,225,255	0/0:93,0:93:100:0,255,255	0/0:79,0:79:100:0,237,255	0/0:124,0:124:100:0,255,255	0/0:113,0:113:100:0,255,255	0/0:87,0:87:100:0,255,255	0/0:103,0:103:100:0,255,255	0/0:102,0:102:100:0,255,255	0/0:87,0:87:100:0,255,255	0/0:128,1:129:100:0,255,255	0/0:93,0:93:100:0,255,255	0/0:90,0:90:100:0,255,255	0/0:95,0:95:100:0,255,255	0/0:83,0:83:100:0,250,255	0/0:88,0:88:100:0,255,255	0/0:86,0:86:100:0,255,255	0/0:97,0:97:100:0,255,255	0/0:110,0:110:100:0,255,255	0/0:76,0:76:100:0,228,255	0/0:132,0:132:100:0,255,255	0/0:93,0:93:100:0,255,255	0/0:76,0:76:100:0,228,255	0/0:98,0:98:100:0,255,255	0/0:105,0:105:100:0,255,255	0/0:110,0:110:100:0,255,255	0/0:86,0:86:100:0,255,255	0/0:101,0:101:100:0,255,255	0/0:78,0:78:100:0,234,255	0/0:117,0:117:100:0,255,255	0/0:112,0:112:100:0,255,255	0/0:121,0:121:100:0,255,255	0/0:98,0:98:100:0,255,255	0/0:116,0:116:100:0,255,255	0/0:102,0:102:100:0,255,255	0/0:83,0:83:100:0,250,255	0/0:121,0:121:100:0,255,255	0/0:123,0:123:100:0,255,255	0/0:116,0:116:100:0,255,255	1/1:0,95:95:100:255,255,0	1/1:0,82:82:100:255,247,0	0/0:100,0:100:100:0,255,255	1/1:0,94:94:100:255,255,0	0/0:96,0:96:100:0,255,255	0/0:148,1:149:100:0,255,255	1/1:0,57:57:100:255,171,0	0/0:80,0:80:100:0,240,255	1/1:1,112:113:100:255,255,0	0/0:101,0:101:100:0,255,255	1/1:0,107:107:100:255,255,0	0/0:116,0:116:100:0,255,255	0/0:116,0:116:100:0,255,255	1/1:0,109:109:100:255,255,0	0/0:121,0:121:100:0,255,255	0/0:107,1:108:100:0,255,255	1/1:2,72:74:99:255,151,0	0/0:82,0:82:100:0,247,255	0/0:69,0:69:100:0,207,255	0/0:63,0:63:100:0,189,255	0/0:122,0:122:100:0,255,255	0/0:104,0:104:100:0,255,255	0/0:104,0:104:100:0,255,255	0/0:92,0:92:100:0,255,255	0/0:128,0:128:100:0,255,255	0/0:127,0:127:100:0,255,255	0/0:83,0:83:100:0,250,255	0/0:95,0:95:100:0,255,255	0/0:71,0:71:100:0,213,255	0/0:48,0:48:99:0,144,255	0/0:99,0:99:100:0,255,255	0/0:102,0:102:100:0,255,255	0/0:93,0:93:100:0,255,255	0/0:73,0:73:100:0,219,255	0/0:98,0:98:100:0,255,255	1/1:0,215:215:100:255,255,0	1/1:0,215:215:100:255,255,0	0/0:62,7:69:99:45,0,255	1/1:1,171:172:100:255,255,0	1/1:0,169:169:100:255,255,0	1/1:0,338:338:100:255,255,0	0/0:99,0:99:100:0,255,255	0/0:85,0:85:100:0,255,255	0/0:92,0:92:100:0,255,255	0/0:134,0:134:100:0,255,255	1/1:0,82:82:100:255,247,0	0/0:92,0:92:100:0,255,255	0/0:71,0:71:100:0,213,255	0/0:90,0:90:100:0,255,255	0/0:102,1:103:100:0,255,255	0/0:124,0:124:100:0,255,255	0/0:56,0:56:100:0,168,255	0/0:73,0:73:100:0,219,255	0/0:126,0:126:100:0,255,255	0/0:150,0:150:100:0,255,255	0/0:113,0:113:100:0,255,255	0/0:193,0:193:100:0,255,255	0/0:80,0:80:100:0,240,255	0/0:116,0:116:100:0,255,255
ARME14_CTG_06	337207	SARME14_CTG_06_337207	A	T	.	PASS	AB=0;ABP=0;AC=3;AF=0.011236;AN=267;ANN=T|intergenic_region|MODIFIER|EKO05_003977-EKO05_003978|EKO05_003977-EKO05_003978|intergenic_region|EKO05_003977-EKO05_003978|||n.337207A>T||||||;AO=228;CIGAR=1X;DPB=21050;DPRA=1.35269;EPP=7.61992;EPPR=795.277;GTI=0;LEN=1;MEANALT=1.0625;MQM=59.8816;MQMR=59.8587;NS=267;NUMALT=1;ODDS=156.143;PAIRED=0.995614;PAIREDR=0.999039;PAO=0;PQA=0;PQR=0;PRO=0;QA=7795;QR=753827;RO=20803;RPL=121;RPP=4.877;RPPR=280.685;RPR=107;RUN=1;SAF=102;SAP=8.49612;SAR=126;SRF=9833;SRP=137.953;SRR=10970;TYPE=snp;technology.Illumina=1;DP=18579	GT:AD:DP:GQ:PL	0/0:76,0:76:100:0,228,255	0/0:89,0:89:100:0,255,255	0/0:98,0:98:100:0,255,255	0/0:40,0:40:99:0,120,255	0/0:88,0:88:100:0,255,255	0/0:118,0:118:100:0,255,255	0/0:102,0:102:100:0,255,255	0/0:96,0:96:100:0,255,255	0/0:127,0:127:100:0,255,255	0/0:97,0:97:100:0,255,255	0/0:137,0:137:100:0,255,255	0/0:97,0:97:100:0,255,255	0/0:56,0:56:100:0,168,255	0/0:52,0:52:99:0,156,255	0/0:69,0:69:100:0,207,255	0/0:55,0:55:100:0,165,255	0/0:78,0:78:100:0,234,255	0/0:50,0:50:99:0,150,255	0/0:86,0:86:100:0,255,255	0/0:75,0:75:100:0,225,255	0/0:50,0:50:99:0,150,255	0/0:46,0:46:99:0,138,255	0/0:61,0:61:100:0,183,255	0/0:85,0:85:100:0,255,255	0/0:63,0:63:100:0,189,255	0/0:61,0:61:100:0,183,255	0/0:60,0:60:100:0,180,255	0/0:36,0:36:99:0,108,255	0/0:89,0:89:100:0,255,255	0/0:66,0:66:100:0,198,255	0/0:70,0:70:100:0,210,255	0/0:46,1:47:99:0,105,255	0/0:87,0:87:100:0,255,255	0/0:68,0:68:100:0,204,255	0/0:62,0:62:100:0,186,255	0/0:61,0:61:100:0,183,255	0/0:66,0:66:100:0,198,255	0/0:74,0:74:100:0,222,255	0/0:57,0:57:100:0,171,255	0/0:50,0:50:99:0,150,255	0/0:53,0:53:99:0,159,255	0/0:68,0:68:100:0,204,255	0/0:53,0:53:99:0,159,255	0/0:69,0:69:100:0,207,255	0/0:60,0:60:100:0,180,255	0/0:68,0:68:100:0,204,255	0/0:39,1:40:99:0,84,255	0/0:55,0:55:100:0,165,255	0/0:73,0:73:100:0,219,255	0/0:264,1:265:100:0,255,255	0/0:63,0:63:100:0,189,255	0/0:36,0:36:99:0,108,255	0/0:64,0:64:100:0,192,255	0/0:57,0:57:100:0,171,255	0/0:49,0:49:99:0,147,255	0/0:46,0:46:99:0,138,255	0/0:52,0:52:99:0,156,255	0/0:56,0:56:100:0,168,255	0/0:61,0:61:100:0,183,255	0/0:57,0:57:100:0,171,255	0/0:66,0:66:100:0,198,255	0/0:58,0:58:100:0,174,255	0/0:61,0:61:100:0,183,255	0/0:52,0:52:99:0,156,255	0/0:64,0:64:100:0,192,255	0/0:39,0:39:99:0,117,255	0/0:36,0:36:99:0,108,255	0/0:52,0:52:99:0,156,255	0/0:48,0:48:99:0,144,255	0/0:104,0:104:100:0,255,255	0/0:42,1:43:99:0,94,255	0/0:51,0:51:99:0,153,255	0/0:61,0:61:100:0,183,255	0/0:70,0:70:100:0,210,255	0/0:71,0:71:100:0,213,255	0/0:70,0:70:100:0,210,255	0/0:54,0:54:100:0,162,255	0/0:57,0:57:100:0,171,255	0/0:68,0:68:100:0,204,255	0/0:70,0:70:100:0,210,255	0/0:47,0:47:99:0,141,255	0/0:86,0:86:100:0,255,255	0/0:63,0:63:100:0,189,255	0/0:60,0:60:100:0,180,255	0/0:73,0:73:100:0,219,255	0/0:58,0:58:100:0,174,255	0/0:84,0:84:100:0,253,255	0/0:68,0:68:100:0,204,255	0/0:69,0:69:100:0,207,255	0/0:71,0:71:100:0,213,255	0/0:75,0:75:100:0,225,255	0/0:90,0:90:100:0,255,255	0/0:65,0:65:100:0,195,255	0/0:61,0:61:100:0,183,255	0/0:74,0:74:100:0,222,255	0/0:58,0:58:100:0,174,255	0/0:65,0:65:100:0,195,255	0/0:58,0:58:100:0,174,255	0/0:67,0:67:100:0,201,255	0/0:59,0:59:100:0,177,255	0/0:80,0:80:100:0,240,255	0/0:79,0:79:100:0,237,255	0/0:112,0:112:100:0,255,255	0/0:54,0:54:100:0,162,255	0/0:62,0:62:100:0,186,255	0/0:55,0:55:100:0,165,255	0/0:85,0:85:100:0,255,255	0/0:93,0:93:100:0,255,255	0/0:59,0:59:100:0,177,255	0/0:68,0:68:100:0,204,255	0/0:60,1:61:99:0,147,255	0/0:59,0:59:100:0,177,255	0/0:86,0:86:100:0,255,255	0/0:81,0:81:100:0,244,255	0/0:86,0:86:100:0,255,255	0/0:68,0:68:100:0,204,255	0/0:86,0:86:100:0,255,255	0/0:102,0:102:100:0,255,255	0/0:116,0:116:100:0,255,255	0/0:71,0:71:100:0,213,255	0/0:77,0:77:100:0,231,255	0/0:97,0:97:100:0,255,255	0/0:107,0:107:100:0,255,255	0/0:104,1:105:100:0,255,255	0/0:115,0:115:100:0,255,255	0/0:63,0:63:100:0,189,255	0/0:93,0:93:100:0,255,255	0/0:76,0:76:100:0,228,255	0/0:77,0:77:100:0,231,255	0/0:107,1:108:100:0,255,255	0/0:83,0:83:100:0,250,255	0/0:110,0:110:100:0,255,255	0/0:86,0:86:100:0,255,255	0/0:76,0:76:100:0,228,255	0/0:82,0:82:100:0,247,255	0/0:80,0:80:100:0,240,255	0/0:104,0:104:100:0,255,255	0/0:115,0:115:100:0,255,255	0/0:67,0:67:100:0,201,255	0/0:74,0:74:100:0,222,255	0/0:109,0:109:100:0,255,255	0/0:67,0:67:100:0,201,255	0/0:110,0:110:100:0,255,255	1/1:0,71:71:100:255,213,0	1/1:0,60:60:100:255,180,0	0/0:109,0:109:100:0,255,255	0/0:72,0:72:100:0,216,255	1/1:0,80:80:100:255,240,0	0/0:65,0:65:100:0,195,255	0/0:71,0:71:100:0,213,255	0/0:90,0:90:100:0,255,255	0/0:73,0:73:100:0,219,255	0/0:114,1:115:100:0,255,255	0/0:80,0:80:100:0,240,255	0/0:98,0:98:100:0,255,255	0/0:97,0:97:100:0,255,255	0/0:92,0:92:100:0,255,255	0/0:98,0:98:100:0,255,255	0/0:87,0:87:100:0,255,255	0/0:87,0:87:100:0,255,255	0/0:56,0:56:100:0,168,255	0/0:81,0:81:100:0,244,255	0/0:111,0:111:100:0,255,255	0/0:115,0:115:100:0,255,255	0/0:86,0:86:100:0,255,255	0/0:97,0:97:100:0,255,255	0/0:87,0:87:100:0,255,255	0/0:87,0:87:100:0,255,255	0/0:107,0:107:100:0,255,255	0/0:117,0:117:100:0,255,255	0/0:90,0:90:100:0,255,255	0/0:72,0:72:100:0,216,255	0/0:64,0:64:100:0,192,255	0/0:102,0:102:100:0,255,255	0/0:92,0:92:100:0,255,255	0/0:80,0:80:100:0,240,255	0/0:140,0:140:100:0,255,255	0/0:42,0:42:99:0,126,255	0/0:65,0:65:100:0,195,255	0/0:104,0:104:100:0,255,255	0/0:75,0:75:100:0,225,255	0/0:87,0:87:100:0,255,255	0/0:96,0:96:100:0,255,255	0/0:82,0:82:100:0,247,255	0/0:83,1:84:100:0,216,255	0/0:103,0:103:100:0,255,255	0/0:91,2:93:100:0,207,255	0/0:67,0:67:100:0,201,255	0/0:61,0:61:100:0,183,255	0/0:67,0:67:100:0,201,255	0/0:64,0:64:100:0,192,255	0/0:106,0:106:100:0,255,255	0/0:80,0:80:100:0,240,255	0/0:115,0:115:100:0,255,255	0/0:92,0:92:100:0,255,255	0/0:118,0:118:100:0,255,255	0/0:76,0:76:100:0,228,255	0/0:84,0:84:100:0,253,255	0/0:90,0:90:100:0,255,255	0/0:68,0:68:100:0,204,255	0/0:48,0:48:99:0,144,255	0/0:82,0:82:100:0,247,255	0/0:90,0:90:100:0,255,255	0/0:68,0:68:100:0,204,255	0/0:84,0:84:100:0,253,255	0/0:62,0:62:100:0,186,255	0/0:184,0:184:100:0,255,255	0/0:198,0:198:100:0,255,255	0/0:79,0:79:100:0,237,255	0/0:178,0:178:100:0,255,255	0/0:141,0:141:100:0,255,255	0/0:274,3:277:100:0,255,255	0/0:93,0:93:100:0,255,255	0/0:72,0:72:100:0,216,255	0/0:72,0:72:100:0,216,255	0/0:117,0:117:100:0,255,255	0/0:74,0:74:100:0,222,255	0/0:86,0:86:100:0,255,255	0/0:90,0:90:100:0,255,255	0/0:89,0:89:100:0,255,255	0/0:79,0:79:100:0,237,255	0/0:98,0:98:100:0,255,255	0/0:49,0:49:99:0,147,255	0/0:65,0:65:100:0,195,255	0/0:98,0:98:100:0,255,255	0/0:124,0:124:100:0,255,255	0/0:112,0:112:100:0,255,255	0/0:158,0:158:100:0,255,255	0/0:82,0:82:100:0,247,255	0/0:102,0:102:100:0,255,255
ARME14_CTG_06	338720	SARME14_CTG_06_338720	A	C	.	PASS	AB=0;ABP=0;AC=4;AF=0.0149813;AN=267;ANN=C|intergenic_region|MODIFIER|EKO05_003977-EKO05_003978|EKO05_003977-EKO05_003978|intergenic_region|EKO05_003977-EKO05_003978|||n.338720A>C||||||;AO=280;CIGAR=1X;DPB=21236;DPRA=0.878434;EPP=3.78583;EPPR=193.687;GTI=0;LEN=1;MEANALT=1;MQM=60;MQMR=59.9961;NS=267;NUMALT=1;ODDS=173.816;PAIRED=1;PAIREDR=0.999045;PAO=0;PQA=0;PQR=0;PRO=0;QA=9880;QR=752436;RO=20940;RPL=154;RPP=9.09042;RPPR=76.1808;RPR=126;RUN=1;SAF=177;SAP=45.4781;SAR=103;SRF=12442;SRP=1616.07;SRR=8498;TYPE=snp;technology.Illumina=1;DP=18651	GT:AD:DP:GQ:PL	0/0:90,0:90:100:0,255,255	0/0:73,1:74:100:0,187,255	0/0:73,0:73:100:0,219,255	0/0:46,0:46:99:0,138,255	0/0:99,0:99:100:0,255,255	0/0:95,0:95:100:0,255,255	0/0:127,0:127:100:0,255,255	0/0:111,0:111:100:0,255,255	0/0:137,0:137:100:0,255,255	0/0:83,0:83:100:0,250,255	0/0:158,0:158:100:0,255,255	0/0:107,0:107:100:0,255,255	0/0:61,0:61:100:0,183,255	0/0:62,0:62:100:0,186,255	0/0:72,0:72:100:0,216,255	0/0:73,1:74:100:0,187,255	0/0:51,0:51:99:0,153,255	0/0:50,0:50:99:0,150,255	0/0:92,0:92:100:0,255,255	0/0:68,1:69:100:0,172,255	0/0:60,0:60:100:0,180,255	0/0:50,0:50:99:0,150,255	0/0:64,1:65:99:0,159,255	0/0:74,0:74:100:0,222,255	0/0:51,0:51:99:0,153,255	0/0:65,0:65:100:0,195,255	0/0:58,0:58:100:0,174,255	0/0:73,0:73:100:0,219,255	0/0:75,0:75:100:0,225,255	0/0:58,0:58:100:0,174,255	0/0:66,0:66:100:0,198,255	0/0:47,0:47:99:0,141,255	0/0:79,0:79:100:0,237,255	0/0:74,0:74:100:0,222,255	0/0:55,0:55:100:0,165,255	0/0:67,0:67:100:0,201,255	0/0:51,0:51:99:0,153,255	0/0:88,0:88:100:0,255,255	0/0:44,0:44:99:0,132,255	0/0:55,0:55:100:0,165,255	0/0:47,0:47:99:0,141,255	0/0:77,0:77:100:0,231,255	0/0:48,0:48:99:0,144,255	0/0:61,1:62:99:0,150,255	0/0:77,0:77:100:0,231,255	0/0:57,0:57:100:0,171,255	0/0:56,0:56:100:0,168,255	0/0:68,0:68:100:0,204,255	0/0:55,0:55:100:0,165,255	0/0:285,0:285:100:0,255,255	0/0:70,0:70:100:0,210,255	0/0:38,0:38:99:0,114,255	0/0:68,0:68:100:0,204,255	0/0:62,0:62:100:0,186,255	0/0:54,0:54:100:0,162,255	0/0:73,0:73:100:0,219,255	0/0:71,0:71:100:0,213,255	0/0:54,0:54:100:0,162,255	0/0:62,1:63:99:0,153,255	0/0:49,0:49:99:0,147,255	0/0:71,0:71:100:0,213,255	0/0:56,0:56:100:0,168,255	0/0:57,0:57:100:0,171,255	0/0:53,0:53:99:0,159,255	0/0:41,0:41:99:0,123,255	0/0:43,0:43:99:0,129,255	0/0:38,0:38:99:0,114,255	0/0:50,0:50:99:0,150,255	0/0:56,0:56:100:0,168,255	0/0:114,0:114:100:0,255,255	0/0:41,0:41:99:0,123,255	0/0:52,0:52:99:0,156,255	0/0:51,0:51:99:0,153,255	0/0:65,0:65:100:0,195,255	0/0:101,0:101:100:0,255,255	0/0:57,1:58:99:0,139,255	0/0:58,1:59:99:0,142,255	0/0:65,0:65:100:0,195,255	0/0:59,0:59:100:0,177,255	0/0:64,0:64:100:0,192,255	0/0:60,0:60:100:0,180,255	0/0:84,0:84:100:0,253,255	0/0:57,0:57:100:0,171,255	1/1:0,69:69:100:255,207,0	1/1:0,57:57:100:255,171,0	1/1:0,73:73:100:255,219,0	1/1:1,68:69:100:255,172,0	0/0:61,0:61:100:0,183,255	0/0:64,1:65:99:0,159,255	0/0:53,0:53:99:0,159,255	0/0:69,0:69:100:0,207,255	0/0:82,0:82:100:0,247,255	0/0:65,0:65:100:0,195,255	0/0:58,0:58:100:0,174,255	0/0:74,0:74:100:0,222,255	0/0:60,0:60:100:0,180,255	0/0:51,0:51:99:0,153,255	0/0:49,0:49:99:0,147,255	0/0:62,0:62:100:0,186,255	0/0:52,0:52:99:0,156,255	0/0:61,0:61:100:0,183,255	0/0:61,1:62:99:0,150,255	0/0:110,0:110:100:0,255,255	0/0:75,0:75:100:0,225,255	0/0:67,0:67:100:0,201,255	0/0:76,0:76:100:0,228,255	0/0:85,0:85:100:0,255,255	0/0:96,0:96:100:0,255,255	0/0:72,0:72:100:0,216,255	0/0:86,0:86:100:0,255,255	0/0:98,0:98:100:0,255,255	0/0:57,0:57:100:0,171,255	0/0:87,0:87:100:0,255,255	0/0:84,0:84:100:0,253,255	0/0:75,0:75:100:0,225,255	0/0:74,0:74:100:0,222,255	0/0:88,0:88:100:0,255,255	0/0:111,0:111:100:0,255,255	0/0:118,0:118:100:0,255,255	0/0:71,0:71:100:0,213,255	0/0:76,0:76:100:0,228,255	0/0:96,0:96:100:0,255,255	0/0:92,0:92:100:0,255,255	0/0:115,0:115:100:0,255,255	0/0:96,0:96:100:0,255,255	0/0:86,0:86:100:0,255,255	0/0:90,0:90:100:0,255,255	0/0:78,0:78:100:0,234,255	0/0:75,0:75:100:0,225,255	0/0:105,0:105:100:0,255,255	0/0:90,0:90:100:0,255,255	0/0:90,0:90:100:0,255,255	0/0:102,0:102:100:0,255,255	0/0:73,0:73:100:0,219,255	0/0:116,1:117:100:0,255,255	0/0:72,0:72:100:0,216,255	0/0:106,0:106:100:0,255,255	0/0:101,0:101:100:0,255,255	0/0:84,0:84:100:0,253,255	0/0:105,0:105:100:0,255,255	0/0:103,0:103:100:0,255,255	0/0:73,0:73:100:0,219,255	0/0:86,0:86:100:0,255,255	0/0:82,0:82:100:0,247,255	0/0:66,0:66:100:0,198,255	0/0:97,1:98:100:0,255,255	0/0:84,0:84:100:0,253,255	0/0:84,0:84:100:0,253,255	0/0:62,1:63:99:0,153,255	0/0:87,0:87:100:0,255,255	0/0:94,0:94:100:0,255,255	0/0:76,0:76:100:0,228,255	0/0:107,0:107:100:0,255,255	0/0:86,0:86:100:0,255,255	0/0:76,0:76:100:0,228,255	0/0:91,0:91:100:0,255,255	0/0:79,0:79:100:0,237,255	0/0:93,0:93:100:0,255,255	0/0:82,0:82:100:0,247,255	0/0:103,0:103:100:0,255,255	0/0:58,0:58:100:0,174,255	0/0:97,0:97:100:0,255,255	0/0:100,0:100:100:0,255,255	0/0:105,0:105:100:0,255,255	0/0:72,0:72:100:0,216,255	0/0:100,0:100:100:0,255,255	0/0:91,0:91:100:0,255,255	0/0:71,0:71:100:0,213,255	0/0:104,0:104:100:0,255,255	0/0:105,0:105:100:0,255,255	0/0:99,0:99:100:0,255,255	0/0:62,0:62:100:0,186,255	0/0:54,0:54:100:0,162,255	0/0:102,0:102:100:0,255,255	0/0:67,0:67:100:0,201,255	0/0:67,0:67:100:0,201,255	0/0:119,0:119:100:0,255,255	0/0:60,0:60:100:0,180,255	0/0:67,0:67:100:0,201,255	0/0:105,0:105:100:0,255,255	0/0:68,0:68:100:0,204,255	0/0:91,0:91:100:0,255,255	0/0:83,0:83:100:0,250,255	0/0:72,0:72:100:0,216,255	0/0:81,0:81:100:0,244,255	0/0:125,0:125:100:0,255,255	0/0:82,0:82:100:0,247,255	0/0:79,0:79:100:0,237,255	0/0:77,0:77:100:0,231,255	0/0:84,0:84:100:0,253,255	0/0:78,0:78:100:0,234,255	0/0:82,0:82:100:0,247,255	0/0:89,0:89:100:0,255,255	0/0:89,0:89:100:0,255,255	0/0:66,0:66:100:0,198,255	0/0:105,0:105:100:0,255,255	0/0:120,0:120:100:0,255,255	0/0:77,0:77:100:0,231,255	0/0:72,0:72:100:0,216,255	0/0:69,0:69:100:0,207,255	0/0:34,0:34:99:0,102,255	0/0:76,0:76:100:0,228,255	0/0:86,0:86:100:0,255,255	0/0:76,0:76:100:0,228,255	0/0:75,0:75:100:0,225,255	0/0:58,0:58:100:0,174,255	0/0:184,0:184:100:0,255,255	0/0:254,0:254:100:0,255,255	0/0:48,0:48:99:0,144,255	0/0:159,0:159:100:0,255,255	0/0:153,0:153:100:0,255,255	0/0:274,0:274:100:0,255,255	0/0:77,0:77:100:0,231,255	0/0:69,0:69:100:0,207,255	0/0:72,0:72:100:0,216,255	0/0:100,0:100:100:0,255,255	0/0:105,0:105:100:0,255,255	0/0:91,0:91:100:0,255,255	0/0:83,0:83:100:0,250,255	0/0:73,0:73:100:0,219,255	0/0:111,0:111:100:0,255,255	0/0:88,0:88:100:0,255,255	0/0:67,0:67:100:0,201,255	0/0:63,0:63:100:0,189,255	0/0:96,0:96:100:0,255,255	0/0:129,0:129:100:0,255,255	0/0:114,0:114:100:0,255,255	0/0:160,0:160:100:0,255,255	0/0:81,0:81:100:0,244,255	0/0:102,0:102:100:0,255,255
ARME14_CTG_06	345737	SARME14_CTG_06_345737	A	T	.	PASS	AB=0;ABP=0;AC=6;AF=0.0224719;AN=267;ANN=T|intergenic_region|MODIFIER|EKO05_003977-EKO05_003978|EKO05_003977-EKO05_003978|intergenic_region|EKO05_003977-EKO05_003978|||n.345737A>T||||||;AO=406;CIGAR=1X;DPB=19044;DPRA=1.02285;EPP=33.903;EPPR=1639.14;GTI=0;LEN=1;MEANALT=1.12;MQM=60;MQMR=59.9976;NS=267;NUMALT=1;ODDS=168.004;PAIRED=0.997537;PAIREDR=0.999141;PAO=0;PQA=0;PQR=0;PRO=0;QA=14075;QR=678252;RO=18624;RPL=163;RPP=37.2404;RPPR=723.593;RPR=243;RUN=1;SAF=164;SAP=35.5503;SAR=242;SRF=8054;SRP=741.089;SRR=10570;TYPE=snp;technology.Illumina=1;DP=16868	GT:AD:DP:GQ:PL	0/0:78,0:78:100:0,234,255	0/0:101,0:101:100:0,255,255	0/0:81,0:81:100:0,244,255	0/0:51,0:51:99:0,153,255	0/0:91,0:91:100:0,255,255	0/0:76,1:77:100:0,196,255	0/0:142,0:142:100:0,255,255	0/0:112,0:112:100:0,255,255	0/0:101,1:102:100:0,255,255	0/0:90,0:90:100:0,255,255	0/0:109,0:109:100:0,255,255	0/0:85,0:85:100:0,255,255	0/0:58,0:58:100:0,174,255	1/1:0,44:44:99:255,132,0	1/1:0,51:51:99:255,153,0	0/0:62,1:63:99:0,153,255	1/1:0,76:76:100:255,228,0	0/0:47,0:47:99:0,141,255	1/1:0,74:74:100:255,222,0	0/0:59,0:59:100:0,177,255	0/0:51,2:53:99:0,88,255	0/0:61,0:61:100:0,183,255	0/0:61,0:61:100:0,183,255	0/0:58,0:58:100:0,174,255	1/1:0,62:62:100:255,186,0	0/0:57,0:57:100:0,171,255	0/0:56,0:56:100:0,168,255	0/0:38,0:38:99:0,114,255	1/1:0,79:79:100:255,237,0	0/0:67,0:67:100:0,201,255	0/0:66,0:66:100:0,198,255	0/0:46,0:46:99:0,138,255	0/0:66,1:67:100:0,166,255	0/0:44,0:44:99:0,132,255	0/0:43,0:43:99:0,129,255	0/0:50,0:50:99:0,150,255	0/0:65,0:65:100:0,195,255	0/0:69,0:69:100:0,207,255	0/0:64,0:64:100:0,192,255	0/0:54,0:54:100:0,162,255	0/0:39,0:39:99:0,117,255	0/0:79,0:79:100:0,237,255	0/0:57,0:57:100:0,171,255	0/0:52,0:52:99:0,156,255	0/0:86,0:86:100:0,255,255	0/0:44,0:44:99:0,132,255	0/0:44,0:44:99:0,132,255	0/0:57,0:57:100:0,171,255	0/0:53,0:53:99:0,159,255	0/0:274,0:274:100:0,255,255	0/0:64,0:64:100:0,192,255	0/0:58,0:58:100:0,174,255	0/0:63,0:63:100:0,189,255	0/0:49,1:50:99:0,114,255	0/0:52,0:52:99:0,156,255	0/0:48,1:49:99:0,111,255	0/0:59,0:59:100:0,177,255	0/0:52,0:52:99:0,156,255	0/0:57,0:57:100:0,171,255	0/0:45,0:45:99:0,135,255	0/0:59,0:59:100:0,177,255	0/0:51,0:51:99:0,153,255	0/0:44,0:44:99:0,132,255	0/0:38,0:38:99:0,114,255	0/0:45,0:45:99:0,135,255	0/0:40,0:40:99:0,120,255	0/0:36,0:36:99:0,108,255	0/0:41,0:41:99:0,123,255	0/0:55,0:55:100:0,165,255	0/0:119,0:119:100:0,255,255	0/0:43,0:43:99:0,129,255	0/0:45,0:45:99:0,135,255	0/0:45,0:45:99:0,135,255	0/0:68,0:68:100:0,204,255	0/0:73,0:73:100:0,219,255	0/0:48,0:48:99:0,144,255	0/0:39,0:39:99:0,117,255	0/0:49,0:49:99:0,147,255	0/0:53,0:53:99:0,159,255	0/0:62,0:62:100:0,186,255	0/0:59,0:59:100:0,177,255	0/0:75,0:75:100:0,225,255	0/0:49,0:49:99:0,147,255	0/0:56,0:56:100:0,168,255	0/0:67,0:67:100:0,201,255	0/0:51,0:51:99:0,153,255	0/0:53,0:53:99:0,159,255	0/0:56,0:56:100:0,168,255	0/0:61,0:61:100:0,183,255	0/0:67,0:67:100:0,201,255	0/0:53,0:53:99:0,159,255	0/0:66,0:66:100:0,198,255	0/0:56,0:56:100:0,168,255	0/0:54,0:54:100:0,162,255	0/0:70,0:70:100:0,210,255	0/0:47,0:47:99:0,141,255	0/0:67,0:67:100:0,201,255	0/0:51,0:51:99:0,153,255	0/0:55,0:55:100:0,165,255	0/0:56,0:56:100:0,168,255	0/0:56,0:56:100:0,168,255	0/0:66,0:66:100:0,198,255	0/0:94,0:94:100:0,255,255	0/0:68,1:69:100:0,172,255	0/0:61,0:61:100:0,183,255	0/0:60,0:60:100:0,180,255	0/0:69,0:69:100:0,207,255	0/0:66,0:66:100:0,198,255	0/0:66,0:66:100:0,198,255	0/0:72,0:72:100:0,216,255	0/0:85,0:85:100:0,255,255	0/0:56,0:56:100:0,168,255	0/0:57,0:57:100:0,171,255	0/0:72,0:72:100:0,216,255	0/0:66,0:66:100:0,198,255	0/0:63,0:63:100:0,189,255	0/0:76,1:77:100:0,196,255	0/0:88,0:88:100:0,255,255	0/0:106,0:106:100:0,255,255	0/0:55,0:55:100:0,165,255	0/0:78,0:78:100:0,234,255	0/0:75,0:75:100:0,225,255	0/0:101,0:101:100:0,255,255	0/0:100,0:100:100:0,255,255	0/0:91,0:91:100:0,255,255	0/0:76,0:76:100:0,228,255	0/0:91,0:91:100:0,255,255	0/0:81,0:81:100:0,244,255	0/0:71,0:71:100:0,213,255	0/0:56,0:56:100:0,168,255	0/0:91,0:91:100:0,255,255	0/0:63,0:63:100:0,189,255	0/0:109,0:109:100:0,255,255	0/0:84,0:84:100:0,253,255	0/0:74,0:74:100:0,222,255	0/0:70,0:70:100:0,210,255	0/0:97,0:97:100:0,255,255	0/0:88,0:88:100:0,255,255	0/0:68,0:68:100:0,204,255	0/0:65,0:65:100:0,195,255	0/0:80,0:80:100:0,240,255	0/0:51,0:51:99:0,153,255	0/0:84,0:84:100:0,253,255	0/0:88,1:89:100:0,232,255	0/0:70,0:70:100:0,210,255	0/0:87,0:87:100:0,255,255	0/0:57,0:57:100:0,171,255	0/0:59,0:59:100:0,177,255	0/0:67,0:67:100:0,201,255	0/0:66,0:66:100:0,198,255	0/0:98,0:98:100:0,255,255	0/0:61,0:61:100:0,183,255	0/0:94,0:94:100:0,255,255	0/0:72,1:73:100:0,184,255	0/0:77,0:77:100:0,231,255	0/0:80,0:80:100:0,240,255	0/0:67,0:67:100:0,201,255	0/0:88,0:88:100:0,255,255	0/0:77,0:77:100:0,231,255	0/0:86,0:86:100:0,255,255	0/0:50,0:50:99:0,150,255	0/0:81,0:81:100:0,244,255	0/0:104,0:104:100:0,255,255	0/0:130,0:130:100:0,255,255	0/0:77,0:77:100:0,231,255	0/0:92,0:92:100:0,255,255	0/0:76,0:76:100:0,228,255	0/0:70,0:70:100:0,210,255	0/0:97,0:97:100:0,255,255	0/0:88,0:88:100:0,255,255	0/0:72,0:72:100:0,216,255	0/0:64,0:64:100:0,192,255	0/0:49,1:50:99:0,114,255	0/0:96,0:96:100:0,255,255	0/0:65,0:65:100:0,195,255	0/0:73,0:73:100:0,219,255	0/0:111,0:111:100:0,255,255	0/0:49,0:49:99:0,147,255	0/0:70,0:70:100:0,210,255	0/0:84,0:84:100:0,253,255	0/0:66,0:66:100:0,198,255	0/0:69,0:69:100:0,207,255	0/0:87,0:87:100:0,255,255	0/0:89,0:89:100:0,255,255	0/0:71,0:71:100:0,213,255	0/0:109,0:109:100:0,255,255	0/0:83,0:83:100:0,250,255	0/0:58,1:59:99:0,142,255	0/0:68,0:68:100:0,204,255	0/0:66,0:66:100:0,198,255	0/0:78,0:78:100:0,234,255	0/0:91,0:91:100:0,255,255	0/0:87,0:87:100:0,255,255	0/0:82,0:82:100:0,247,255	0/0:84,0:84:100:0,253,255	0/0:103,0:103:100:0,255,255	0/0:114,0:114:100:0,255,255	0/0:69,0:69:100:0,207,255	0/0:72,0:72:100:0,216,255	0/0:49,0:49:99:0,147,255	0/0:29,0:29:99:0,87,255	0/0:73,0:73:100:0,219,255	0/0:86,0:86:100:0,255,255	0/0:71,0:71:100:0,213,255	0/0:62,0:62:100:0,186,255	0/0:50,0:50:99:0,150,255	0/0:184,1:185:100:0,255,255	0/0:180,0:180:100:0,255,255	0/0:70,0:70:100:0,210,255	0/0:135,0:135:100:0,255,255	0/0:118,1:119:100:0,255,255	0/0:254,0:254:100:0,255,255	0/0:77,0:77:100:0,231,255	0/0:62,0:62:100:0,186,255	0/0:90,0:90:100:0,255,255	0/0:104,0:104:100:0,255,255	0/0:94,0:94:100:0,255,255	0/0:75,0:75:100:0,225,255	0/0:65,0:65:100:0,195,255	0/0:85,0:85:100:0,255,255	0/0:85,1:86:100:0,223,255	0/0:99,0:99:100:0,255,255	0/0:53,0:53:99:0,159,255	0/0:59,0:59:100:0,177,255	0/0:83,0:83:100:0,250,255	0/0:117,0:117:100:0,255,255	0/0:75,0:75:100:0,225,255	0/0:150,0:150:100:0,255,255	0/0:69,0:69:100:0,207,255	0/0:65,0:65:100:0,195,255
ARME14_CTG_06	352749	SARME14_CTG_06_352749	G	A	.	PASS	AB=0;ABP=0;AC=3;AF=0.011236;AN=267;ANN=A|intergenic_region|MODIFIER|EKO05_003977-EKO05_003978|EKO05_003977-EKO05_003978|intergenic_region|EKO05_003977-EKO05_003978|||n.352749G>A||||||;AO=215;CIGAR=1X;DPB=20773;DPRA=1.15454;EPP=3.82839;EPPR=74.6034;GTI=0;LEN=1;MEANALT=1.15385;MQM=47.0233;MQMR=59.9246;NS=267;NUMALT=1;ODDS=147.082;PAIRED=1;PAIREDR=0.998585;PAO=0;PQA=0;PQR=0;PRO=0;QA=7958;QR=726944;RO=20494;RPL=106;RPP=3.1012;RPPR=89.5996;RPR=109;RUN=1;SAF=109;SAP=3.1012;SAR=106;SRF=9585;SRP=188.749;SRR=10909;TYPE=snp;technology.Illumina=1;DP=18111	GT:AD:DP:GQ:PL	0/0:88,1:89:100:0,232,255	1/1:1,87:88:100:255,229,0	1/1:0,77:77:100:255,231,0	1/1:0,37:37:99:255,111,0	0/0:96,0:96:100:0,255,255	0/0:85,0:85:100:0,255,255	0/0:139,0:139:100:0,255,255	0/0:103,0:103:100:0,255,255	0/0:112,1:113:100:0,255,255	0/0:88,0:88:100:0,255,255	0/0:135,0:135:100:0,255,255	0/0:133,0:133:100:0,255,255	0/0:56,0:56:100:0,168,255	0/0:60,0:60:100:0,180,255	0/0:54,0:54:100:0,162,255	0/0:70,0:70:100:0,210,255	0/0:74,0:74:100:0,222,255	0/0:45,0:45:99:0,135,255	0/0:84,0:84:100:0,253,255	0/0:74,0:74:100:0,222,255	0/0:61,0:61:100:0,183,255	0/0:45,0:45:99:0,135,255	0/0:58,0:58:100:0,174,255	0/0:69,0:69:100:0,207,255	0/0:64,0:64:100:0,192,255	0/0:57,0:57:100:0,171,255	0/0:69,0:69:100:0,207,255	0/0:57,0:57:100:0,171,255	0/0:64,0:64:100:0,192,255	0/0:49,0:49:99:0,147,255	0/0:81,0:81:100:0,244,255	0/0:68,0:68:100:0,204,255	0/0:64,0:64:100:0,192,255	0/0:60,0:60:100:0,180,255	0/0:73,0:73:100:0,219,255	0/0:63,0:63:100:0,189,255	0/0:50,0:50:99:0,150,255	0/0:84,0:84:100:0,253,255	0/0:45,0:45:99:0,135,255	0/0:56,0:56:100:0,168,255	0/0:48,0:48:99:0,144,255	0/0:72,0:72:100:0,216,255	0/0:49,0:49:99:0,147,255	0/0:53,0:53:99:0,159,255	0/0:91,0:91:100:0,255,255	0/0:57,0:57:100:0,171,255	0/0:50,0:50:99:0,150,255	0/0:50,0:50:99:0,150,255	0/0:52,0:52:99:0,156,255	0/0:285,0:285:100:0,255,255	0/0:60,0:60:100:0,180,255	0/0:48,0:48:99:0,144,255	0/0:50,0:50:99:0,150,255	0/0:50,0:50:99:0,150,255	0/0:46,0:46:99:0,138,255	0/0:69,0:69:100:0,207,255	0/0:80,0:80:100:0,240,255	0/0:49,0:49:99:0,147,255	0/0:48,0:48:99:0,144,255	0/0:62,0:62:100:0,186,255	0/0:74,0:74:100:0,222,255	0/0:59,0:59:100:0,177,255	0/0:46,0:46:99:0,138,255	0/0:48,0:48:99:0,144,255	0/0:51,0:51:99:0,153,255	0/0:41,0:41:99:0,123,255	0/0:34,0:34:99:0,102,255	0/0:44,0:44:99:0,132,255	0/0:61,0:61:100:0,183,255	0/0:105,0:105:100:0,255,255	0/0:50,0:50:99:0,150,255	0/0:49,0:49:99:0,147,255	0/0:41,0:41:99:0,123,255	0/0:64,0:64:100:0,192,255	0/0:92,0:92:100:0,255,255	0/0:50,0:50:99:0,150,255	0/0:69,0:69:100:0,207,255	0/0:62,0:62:100:0,186,255	0/0:64,0:64:100:0,192,255	0/0:71,0:71:100:0,213,255	0/0:51,0:51:99:0,153,255	0/0:94,0:94:100:0,255,255	0/0:46,0:46:99:0,138,255	0/0:51,1:52:99:0,120,255	0/0:74,0:74:100:0,222,255	0/0:64,0:64:100:0,192,255	0/0:65,0:65:100:0,195,255	0/0:65,0:65:100:0,195,255	0/0:82,0:82:100:0,247,255	0/0:55,0:55:100:0,165,255	0/0:47,0:47:99:0,141,255	0/0:63,0:63:100:0,189,255	0/0:67,0:67:100:0,201,255	0/0:52,0:52:99:0,156,255	0/0:68,0:68:100:0,204,255	0/0:82,0:82:100:0,247,255	0/0:58,0:58:100:0,174,255	0/0:45,0:45:99:0,135,255	0/0:52,0:52:99:0,156,255	0/0:46,0:46:99:0,138,255	0/0:63,0:63:100:0,189,255	0/0:84,0:84:100:0,253,255	0/0:89,0:89:100:0,255,255	0/0:86,0:86:100:0,255,255	0/0:60,0:60:100:0,180,255	0/0:64,0:64:100:0,192,255	0/0:68,0:68:100:0,204,255	0/0:68,0:68:100:0,204,255	0/0:68,0:68:100:0,204,255	0/0:86,0:86:100:0,255,255	0/0:93,0:93:100:0,255,255	0/0:80,0:80:100:0,240,255	0/0:62,0:62:100:0,186,255	0/0:82,0:82:100:0,247,255	0/0:75,0:75:100:0,225,255	0/0:60,0:60:100:0,180,255	0/0:67,0:67:100:0,201,255	0/0:85,0:85:100:0,255,255	0/0:100,0:100:100:0,255,255	0/0:66,0:66:100:0,198,255	0/0:78,0:78:100:0,234,255	0/0:63,0:63:100:0,189,255	0/0:107,0:107:100:0,255,255	0/0:111,0:111:100:0,255,255	0/0:105,0:105:100:0,255,255	0/0:88,0:88:100:0,255,255	0/0:114,0:114:100:0,255,255	0/0:83,0:83:100:0,250,255	0/0:78,0:78:100:0,234,255	0/0:84,0:84:100:0,253,255	0/0:84,0:84:100:0,253,255	0/0:77,0:77:100:0,231,255	0/0:91,1:92:100:0,241,255	0/0:65,0:65:100:0,195,255	0/0:93,0:93:100:0,255,255	0/0:68,0:68:100:0,204,255	0/0:85,0:85:100:0,255,255	0/0:81,0:81:100:0,244,255	0/0:82,0:82:100:0,247,255	0/0:80,0:80:100:0,240,255	0/0:81,1:82:100:0,210,255	0/0:55,0:55:100:0,165,255	0/0:91,0:91:100:0,255,255	0/0:82,0:82:100:0,247,255	0/0:86,0:86:100:0,255,255	0/0:95,0:95:100:0,255,255	0/0:67,0:67:100:0,201,255	0/0:71,0:71:100:0,213,255	0/0:61,0:61:100:0,183,255	0/0:65,0:65:100:0,195,255	0/0:81,0:81:100:0,244,255	0/0:71,0:71:100:0,213,255	0/0:117,0:117:100:0,255,255	0/0:79,0:79:100:0,237,255	0/0:84,0:84:100:0,253,255	0/0:81,0:81:100:0,244,255	0/0:88,0:88:100:0,255,255	0/0:99,0:99:100:0,255,255	0/0:87,0:87:100:0,255,255	0/0:101,0:101:100:0,255,255	0/0:79,0:79:100:0,237,255	0/0:105,0:105:100:0,255,255	0/0:95,0:95:100:0,255,255	0/0:111,0:111:100:0,255,255	0/0:91,0:91:100:0,255,255	0/0:93,0:93:100:0,255,255	0/0:65,0:65:100:0,195,255	0/0:72,0:72:100:0,216,255	0/0:105,0:105:100:0,255,255	0/0:94,0:94:100:0,255,255	0/0:64,0:64:100:0,192,255	0/0:59,0:59:100:0,177,255	0/0:67,0:67:100:0,201,255	0/0:74,0:74:100:0,222,255	0/0:82,0:82:100:0,247,255	0/0:89,0:89:100:0,255,255	0/0:123,0:123:100:0,255,255	0/0:44,0:44:99:0,132,255	0/0:56,0:56:100:0,168,255	0/0:87,0:87:100:0,255,255	0/0:74,0:74:100:0,222,255	0/0:85,0:85:100:0,255,255	0/0:73,0:73:100:0,219,255	0/0:83,0:83:100:0,250,255	0/0:95,0:95:100:0,255,255	0/0:87,0:87:100:0,255,255	0/0:98,0:98:100:0,255,255	0/0:64,0:64:100:0,192,255	0/0:64,0:64:100:0,192,255	0/0:76,0:76:100:0,228,255	0/0:46,0:46:99:0,138,255	0/0:71,0:71:100:0,213,255	0/0:92,0:92:100:0,255,255	0/0:69,0:69:100:0,207,255	0/0:82,0:82:100:0,247,255	0/0:101,0:101:100:0,255,255	0/0:114,0:114:100:0,255,255	0/0:86,0:86:100:0,255,255	0/0:64,0:64:100:0,192,255	0/0:89,0:89:100:0,255,255	0/0:27,0:27:99:0,81,255	0/0:72,0:72:100:0,216,255	0/0:94,0:94:100:0,255,255	0/0:81,0:81:100:0,244,255	0/0:73,0:73:100:0,219,255	0/0:60,0:60:100:0,180,255	0/0:209,0:209:100:0,255,255	0/0:245,0:245:100:0,255,255	0/0:59,0:59:100:0,177,255	0/0:193,1:194:100:0,255,255	0/0:164,0:164:100:0,255,255	0/0:297,0:297:100:0,255,255	0/0:85,0:85:100:0,255,255	0/0:84,0:84:100:0,253,255	0/0:77,0:77:100:0,231,255	0/0:125,0:125:100:0,255,255	0/0:89,0:89:100:0,255,255	0/0:94,0:94:100:0,255,255	0/0:91,0:91:100:0,255,255	0/0:84,0:84:100:0,253,255	0/0:87,0:87:100:0,255,255	0/0:87,0:87:100:0,255,255	0/0:58,0:58:100:0,174,255	0/0:53,0:53:99:0,159,255	0/0:114,0:114:100:0,255,255	0/0:133,0:133:100:0,255,255	0/0:87,0:87:100:0,255,255	0/0:168,0:168:100:0,255,255	0/0:86,3:89:99:0,160,255	0/0:87,0:87:100:0,255,255
ARME14_CTG_06	353892	SARME14_CTG_06_353892	A	C	.	PASS	AB=0;ABP=0;AC=3;AF=0.011236;AN=267;ANN=C|intergenic_region|MODIFIER|EKO05_003977-EKO05_003978|EKO05_003977-EKO05_003978|intergenic_region|EKO05_003977-EKO05_003978|||n.353892A>C||||||;AO=258;CIGAR=1X;DPB=19407;DPRA=1.22048;EPP=13.9182;EPPR=212.344;GTI=0;LEN=1;MEANALT=1.03333;MQM=59.9264;MQMR=59.9349;NS=267;NUMALT=1;ODDS=151.235;PAIRED=1;PAIREDR=0.999007;PAO=0;PQA=0;PQR=0;PRO=0;QA=8606;QR=685236;RO=19130;RPL=130;RPP=3.04397;RPPR=3.01075;RPR=128;RUN=1;SAF=115;SAP=9.60888;SAR=143;SRF=9072;SRP=113.366;SRR=10058;TYPE=snp;technology.Illumina=1;DP=16853	GT:AD:DP:GQ:PL	0/0:68,0:68:100:0,204,255	0/0:74,0:74:100:0,222,255	0/0:79,1:80:100:0,204,255	0/0:27,0:27:99:0,81,255	0/0:64,1:65:99:0,159,255	0/0:88,0:88:100:0,255,255	0/0:126,0:126:100:0,255,255	0/0:106,0:106:100:0,255,255	0/0:115,0:115:100:0,255,255	0/0:83,0:83:100:0,250,255	0/0:130,0:130:100:0,255,255	0/0:100,0:100:100:0,255,255	0/0:66,0:66:100:0,198,255	0/0:57,1:58:99:0,139,255	0/0:43,0:43:99:0,129,255	0/0:64,0:64:100:0,192,255	0/0:56,0:56:100:0,168,255	0/0:46,0:46:99:0,138,255	0/0:77,0:77:100:0,231,255	0/0:60,0:60:100:0,180,255	0/0:60,0:60:100:0,180,255	0/0:59,1:60:99:0,144,255	0/0:67,0:67:100:0,201,255	0/0:78,0:78:100:0,234,255	0/0:39,0:39:99:0,117,255	0/0:36,0:36:99:0,108,255	0/0:57,1:58:99:0,139,255	0/0:40,0:40:99:0,120,255	0/0:70,0:70:100:0,210,255	0/0:54,0:54:100:0,162,255	0/0:63,0:63:100:0,189,255	0/0:48,0:48:99:0,144,255	0/0:59,0:59:100:0,177,255	0/0:50,0:50:99:0,150,255	0/0:43,0:43:99:0,129,255	0/0:74,0:74:100:0,222,255	0/0:57,0:57:100:0,171,255	0/0:77,0:77:100:0,231,255	0/0:52,0:52:99:0,156,255	0/0:59,0:59:100:0,177,255	0/0:49,0:49:99:0,147,255	0/0:68,0:68:100:0,204,255	0/0:40,0:40:99:0,120,255	0/0:45,1:46:99:0,102,255	0/0:84,1:85:100:0,219,255	0/0:32,0:32:99:0,96,255	0/0:42,0:42:99:0,126,255	0/0:30,0:30:99:0,90,255	0/0:59,0:59:100:0,177,255	0/0:245,1:246:100:0,255,255	0/0:50,0:50:99:0,150,255	0/0:41,0:41:99:0,123,255	0/0:54,0:54:100:0,162,255	0/0:38,0:38:99:0,114,255	0/0:50,0:50:99:0,150,255	0/0:55,0:55:100:0,165,255	0/0:57,0:57:100:0,171,255	0/0:49,0:49:99:0,147,255	0/0:46,0:46:99:0,138,255	0/0:61,0:61:100:0,183,255	0/0:59,1:60:99:0,144,255	0/0:38,0:38:99:0,114,255	0/0:33,0:33:99:0,99,255	0/0:38,1:39:99:0,81,255	0/0:66,0:66:100:0,198,255	0/0:34,0:34:99:0,102,255	0/0:37,0:37:99:0,111,255	0/0:44,0:44:99:0,132,255	0/0:45,0:45:99:0,135,255	0/0:81,0:81:100:0,244,255	0/0:44,0:44:99:0,132,255	0/0:52,0:52:99:0,156,255	0/0:40,0:40:99:0,120,255	0/0:50,0:50:99:0,150,255	0/0:73,0:73:100:0,219,255	0/0:57,0:57:100:0,171,255	0/0:53,1:54:99:0,127,255	0/0:54,0:54:100:0,162,255	0/0:70,0:70:100:0,210,255	0/0:51,0:51:99:0,153,255	0/0:41,0:41:99:0,123,255	0/0:55,0:55:100:0,165,255	0/0:45,0:45:99:0,135,255	0/0:62,0:62:100:0,186,255	0/0:65,0:65:100:0,195,255	0/0:51,0:51:99:0,153,255	0/0:60,1:61:99:0,147,255	0/0:55,0:55:100:0,165,255	0/0:53,0:53:99:0,159,255	0/0:69,0:69:100:0,207,255	0/0:45,0:45:99:0,135,255	0/0:58,0:58:100:0,174,255	0/0:93,0:93:100:0,255,255	0/0:49,0:49:99:0,147,255	0/0:75,0:75:100:0,225,255	0/0:50,0:50:99:0,150,255	0/0:57,0:57:100:0,171,255	0/0:37,0:37:99:0,111,255	0/0:61,0:61:100:0,183,255	0/0:42,0:42:99:0,126,255	0/0:55,0:55:100:0,165,255	0/0:61,0:61:100:0,183,255	0/0:81,0:81:100:0,244,255	0/0:63,0:63:100:0,189,255	0/0:38,0:38:99:0,114,255	0/0:54,0:54:100:0,162,255	0/0:70,0:70:100:0,210,255	0/0:77,0:77:100:0,231,255	0/0:66,1:67:100:0,166,255	0/0:77,0:77:100:0,231,255	0/0:59,0:59:100:0,177,255	0/0:72,0:72:100:0,216,255	0/0:73,0:73:100:0,219,255	0/0:77,0:77:100:0,231,255	0/0:77,1:78:100:0,199,255	0/0:61,0:61:100:0,183,255	0/0:67,0:67:100:0,201,255	0/0:90,1:91:100:0,238,255	0/0:101,0:101:100:0,255,255	0/0:65,0:65:100:0,195,255	0/0:68,0:68:100:0,204,255	0/0:90,0:90:100:0,255,255	0/0:77,0:77:100:0,231,255	0/0:104,1:105:100:0,255,255	0/0:76,0:76:100:0,228,255	0/0:103,0:103:100:0,255,255	0/0:106,0:106:100:0,255,255	0/0:66,0:66:100:0,198,255	0/0:68,1:69:100:0,172,255	0/0:73,0:73:100:0,219,255	0/0:79,0:79:100:0,237,255	0/0:96,0:96:100:0,255,255	0/0:92,0:92:100:0,255,255	0/0:88,0:88:100:0,255,255	0/0:77,0:77:100:0,231,255	0/0:63,0:63:100:0,189,255	0/0:78,0:78:100:0,234,255	0/0:86,0:86:100:0,255,255	0/0:70,0:70:100:0,210,255	0/0:76,0:76:100:0,228,255	0/0:89,0:89:100:0,255,255	0/0:72,0:72:100:0,216,255	0/0:90,0:90:100:0,255,255	0/0:83,0:83:100:0,250,255	0/0:63,0:63:100:0,189,255	0/0:89,0:89:100:0,255,255	0/0:56,0:56:100:0,168,255	0/0:75,0:75:100:0,225,255	0/0:48,0:48:99:0,144,255	0/0:72,0:72:100:0,216,255	0/0:97,0:97:100:0,255,255	0/0:66,0:66:100:0,198,255	0/0:94,0:94:100:0,255,255	0/0:60,0:60:100:0,180,255	0/0:81,0:81:100:0,244,255	0/0:87,0:87:100:0,255,255	1/1:0,73:73:100:255,219,0	1/1:0,87:87:100:255,255,0	1/1:0,71:71:100:255,213,0	0/0:94,0:94:100:0,255,255	0/0:60,0:60:100:0,180,255	0/0:103,0:103:100:0,255,255	0/0:84,0:84:100:0,253,255	0/0:91,0:91:100:0,255,255	0/0:76,0:76:100:0,228,255	0/0:73,0:73:100:0,219,255	0/0:81,0:81:100:0,244,255	0/0:79,0:79:100:0,237,255	0/0:98,0:98:100:0,255,255	0/0:90,0:90:100:0,255,255	0/0:61,0:61:100:0,183,255	0/0:73,0:73:100:0,219,255	0/0:49,0:49:99:0,147,255	0/0:83,0:83:100:0,250,255	0/0:59,0:59:100:0,177,255	0/0:70,0:70:100:0,210,255	0/0:119,0:119:100:0,255,255	0/0:48,0:48:99:0,144,255	0/0:58,0:58:100:0,174,255	0/0:100,0:100:100:0,255,255	0/0:83,0:83:100:0,250,255	0/0:81,0:81:100:0,244,255	0/0:88,0:88:100:0,255,255	0/0:77,0:77:100:0,231,255	0/0:77,0:77:100:0,231,255	0/0:91,0:91:100:0,255,255	0/0:93,0:93:100:0,255,255	0/0:63,1:64:99:0,156,255	0/0:75,0:75:100:0,225,255	0/0:53,0:53:99:0,159,255	0/0:64,0:64:100:0,192,255	0/0:84,0:84:100:0,253,255	0/0:77,0:77:100:0,231,255	0/0:72,0:72:100:0,216,255	0/0:84,0:84:100:0,253,255	0/0:98,0:98:100:0,255,255	0/0:110,0:110:100:0,255,255	0/0:77,0:77:100:0,231,255	0/0:71,0:71:100:0,213,255	0/0:64,0:64:100:0,192,255	0/0:25,0:25:99:0,75,255	0/0:75,1:76:100:0,193,255	0/0:87,0:87:100:0,255,255	0/0:71,1:72:100:0,181,255	0/0:59,0:59:100:0,177,255	0/0:51,0:51:99:0,153,255	0/0:209,0:209:100:0,255,255	0/0:245,0:245:100:0,255,255	0/0:45,0:45:99:0,135,255	0/0:156,1:157:100:0,255,255	0/0:139,0:139:100:0,255,255	0/0:285,1:286:100:0,255,255	0/0:76,0:76:100:0,228,255	0/0:78,1:79:100:0,202,255	0/0:82,1:83:100:0,213,255	0/0:113,0:113:100:0,255,255	0/0:69,0:69:100:0,207,255	0/0:77,1:78:100:0,199,255	0/0:67,0:67:100:0,201,255	0/0:82,0:82:100:0,247,255	0/0:62,0:62:100:0,186,255	0/0:106,0:106:100:0,255,255	0/0:55,0:55:100:0,165,255	0/0:68,0:68:100:0,204,255	0/0:120,0:120:100:0,255,255	0/0:134,0:134:100:0,255,255	0/0:91,0:91:100:0,255,255	0/0:188,0:188:100:0,255,255	0/0:84,0:84:100:0,253,255	0/0:117,0:117:100:0,255,255
ARME14_CTG_06	356298	SARME14_CTG_06_356298	A	G	.	PASS	AB=0;ABP=0;AC=3;AF=0.011236;AN=267;ANN=G|intergenic_region|MODIFIER|EKO05_003977-EKO05_003978|EKO05_003977-EKO05_003978|intergenic_region|EKO05_003977-EKO05_003978|||n.356298A>G||||||;AO=253;CIGAR=1X;DPB=20756;DPRA=0.966549;EPP=3.70551;EPPR=212.324;GTI=0;LEN=1;MEANALT=1.11111;MQM=59.9881;MQMR=59.9485;NS=267;NUMALT=1;ODDS=153.758;PAIRED=0.996047;PAIREDR=0.999121;PAO=0;PQA=0;PQR=0;PRO=0;QA=8976;QR=741995;RO=20479;RPL=147;RPP=17.4381;RPPR=553.735;RPR=106;RUN=1;SAF=139;SAP=8.37461;SAR=114;SRF=9784;SRP=91.0102;SRR=10695;TYPE=snp;technology.Illumina=1;DP=18101	GT:AD:DP:GQ:PL	0/0:73,0:73:100:0,219,255	0/0:95,0:95:100:0,255,255	0/0:82,0:82:100:0,247,255	0/0:43,0:43:99:0,129,255	0/0:87,0:87:100:0,255,255	0/0:91,0:91:100:0,255,255	0/0:120,0:120:100:0,255,255	0/0:116,0:116:100:0,255,255	0/0:122,0:122:100:0,255,255	0/0:78,0:78:100:0,234,255	0/0:152,0:152:100:0,255,255	0/0:120,0:120:100:0,255,255	0/0:48,0:48:99:0,144,255	0/0:55,0:55:100:0,165,255	0/0:63,0:63:100:0,189,255	0/0:56,0:56:100:0,168,255	0/0:66,0:66:100:0,198,255	0/0:41,0:41:99:0,123,255	0/0:85,0:85:100:0,255,255	0/0:78,0:78:100:0,234,255	0/0:69,0:69:100:0,207,255	0/0:48,0:48:99:0,144,255	0/0:56,0:56:100:0,168,255	0/0:65,0:65:100:0,195,255	0/0:62,0:62:100:0,186,255	0/0:43,0:43:99:0,129,255	0/0:57,0:57:100:0,171,255	0/0:51,0:51:99:0,153,255	0/0:73,0:73:100:0,219,255	0/0:56,0:56:100:0,168,255	0/0:75,0:75:100:0,225,255	0/0:43,0:43:99:0,129,255	0/0:70,0:70:100:0,210,255	0/0:55,0:55:100:0,165,255	0/0:64,0:64:100:0,192,255	0/0:54,0:54:100:0,162,255	0/0:57,0:57:100:0,171,255	0/0:83,0:83:100:0,250,255	0/0:56,0:56:100:0,168,255	0/0:59,0:59:100:0,177,255	0/0:46,0:46:99:0,138,255	0/0:73,0:73:100:0,219,255	0/0:52,0:52:99:0,156,255	0/0:47,0:47:99:0,141,255	0/0:95,0:95:100:0,255,255	0/0:49,0:49:99:0,147,255	0/0:45,1:46:99:0,102,255	0/0:61,0:61:100:0,183,255	0/0:68,0:68:100:0,204,255	0/0:285,0:285:100:0,255,255	0/0:85,0:85:100:0,255,255	0/0:38,0:38:99:0,114,255	0/0:55,0:55:100:0,165,255	0/0:52,0:52:99:0,156,255	0/0:43,0:43:99:0,129,255	0/0:75,0:75:100:0,225,255	0/0:81,0:81:100:0,244,255	0/0:50,0:50:99:0,150,255	0/0:65,0:65:100:0,195,255	0/0:70,0:70:100:0,210,255	0/0:62,0:62:100:0,186,255	0/0:62,0:62:100:0,186,255	0/0:57,0:57:100:0,171,255	0/0:28,0:28:99:0,84,255	0/0:49,0:49:99:0,147,255	0/0:38,0:38:99:0,114,255	0/0:52,0:52:99:0,156,255	0/0:52,0:52:99:0,156,255	0/0:53,0:53:99:0,159,255	0/0:108,0:108:100:0,255,255	0/0:46,0:46:99:0,138,255	0/0:66,0:66:100:0,198,255	0/0:45,0:45:99:0,135,255	0/0:65,0:65:100:0,195,255	0/0:83,0:83:100:0,250,255	0/0:39,0:39:99:0,117,255	0/0:43,0:43:99:0,129,255	0/0:70,0:70:100:0,210,255	0/0:66,0:66:100:0,198,255	0/0:69,0:69:100:0,207,255	0/0:55,0:55:100:0,165,255	0/0:70,0:70:100:0,210,255	1/1:0,38:38:99:255,114,0	0/0:54,0:54:100:0,162,255	0/0:60,0:60:100:0,180,255	0/0:40,2:42:99:0,55,255	0/0:56,0:56:100:0,168,255	0/0:62,1:63:99:0,153,255	0/0:66,0:66:100:0,198,255	0/0:68,0:68:100:0,204,255	0/0:43,0:43:99:0,129,255	0/0:79,0:79:100:0,237,255	0/0:75,0:75:100:0,225,255	0/0:56,0:56:100:0,168,255	0/0:78,0:78:100:0,234,255	0/0:48,0:48:99:0,144,255	0/0:46,0:46:99:0,138,255	0/0:66,0:66:100:0,198,255	0/0:60,0:60:100:0,180,255	0/0:51,0:51:99:0,153,255	0/0:60,0:60:100:0,180,255	0/0:61,0:61:100:0,183,255	0/0:96,0:96:100:0,255,255	0/0:96,0:96:100:0,255,255	0/0:68,0:68:100:0,204,255	0/0:58,0:58:100:0,174,255	0/0:72,0:72:100:0,216,255	0/0:76,0:76:100:0,228,255	0/0:73,0:73:100:0,219,255	0/0:88,0:88:100:0,255,255	0/0:75,0:75:100:0,225,255	0/0:57,0:57:100:0,171,255	0/0:77,0:77:100:0,231,255	0/0:83,0:83:100:0,250,255	0/0:72,0:72:100:0,216,255	0/0:60,0:60:100:0,180,255	0/0:83,0:83:100:0,250,255	0/0:100,0:100:100:0,255,255	0/0:134,0:134:100:0,255,255	0/0:64,0:64:100:0,192,255	0/0:89,0:89:100:0,255,255	0/0:69,0:69:100:0,207,255	0/0:102,0:102:100:0,255,255	0/0:96,0:96:100:0,255,255	0/0:95,0:95:100:0,255,255	0/0:78,0:78:100:0,234,255	0/0:101,0:101:100:0,255,255	0/0:68,0:68:100:0,204,255	0/0:72,0:72:100:0,216,255	0/0:73,0:73:100:0,219,255	0/0:75,0:75:100:0,225,255	0/0:81,0:81:100:0,244,255	0/0:82,0:82:100:0,247,255	0/0:102,0:102:100:0,255,255	0/0:87,0:87:100:0,255,255	0/0:84,0:84:100:0,253,255	0/0:97,0:97:100:0,255,255	0/0:118,0:118:100:0,255,255	0/0:65,0:65:100:0,195,255	0/0:72,0:72:100:0,216,255	1/1:0,106:106:100:255,255,0	0/0:65,0:65:100:0,195,255	0/0:85,0:85:100:0,255,255	0/0:88,0:88:100:0,255,255	0/0:77,0:77:100:0,231,255	0/0:87,0:87:100:0,255,255	0/0:63,0:63:100:0,189,255	0/0:68,0:68:100:0,204,255	0/0:60,0:60:100:0,180,255	0/0:74,0:74:100:0,222,255	0/0:97,0:97:100:0,255,255	0/0:61,0:61:100:0,183,255	0/0:96,0:96:100:0,255,255	0/0:86,0:86:100:0,255,255	0/0:81,0:81:100:0,244,255	0/0:101,0:101:100:0,255,255	0/0:67,0:67:100:0,201,255	0/0:89,0:89:100:0,255,255	0/0:82,0:82:100:0,247,255	0/0:112,0:112:100:0,255,255	0/0:50,0:50:99:0,150,255	0/0:100,0:100:100:0,255,255	1/1:0,102:102:100:255,255,0	0/0:112,0:112:100:0,255,255	0/0:69,0:69:100:0,207,255	0/0:90,0:90:100:0,255,255	0/0:65,0:65:100:0,195,255	0/0:71,0:71:100:0,213,255	0/0:122,0:122:100:0,255,255	0/0:107,0:107:100:0,255,255	0/0:72,0:72:100:0,216,255	0/0:62,0:62:100:0,186,255	0/0:52,0:52:99:0,156,255	0/0:85,0:85:100:0,255,255	0/0:69,0:69:100:0,207,255	0/0:83,0:83:100:0,250,255	0/0:100,0:100:100:0,255,255	0/0:58,0:58:100:0,174,255	0/0:76,0:76:100:0,228,255	0/0:103,0:103:100:0,255,255	0/0:61,0:61:100:0,183,255	0/0:94,0:94:100:0,255,255	0/0:112,0:112:100:0,255,255	0/0:99,0:99:100:0,255,255	0/0:87,0:87:100:0,255,255	0/0:85,0:85:100:0,255,255	0/0:78,0:78:100:0,234,255	0/0:58,0:58:100:0,174,255	0/0:58,0:58:100:0,174,255	0/0:68,0:68:100:0,204,255	0/0:72,0:72:100:0,216,255	0/0:88,0:88:100:0,255,255	0/0:68,0:68:100:0,204,255	0/0:73,0:73:100:0,219,255	0/0:71,0:71:100:0,213,255	0/0:115,0:115:100:0,255,255	0/0:108,1:109:100:0,255,255	0/0:79,0:79:100:0,237,255	0/0:73,1:74:100:0,187,255	0/0:79,0:79:100:0,237,255	0/0:34,0:34:99:0,102,255	0/0:61,0:61:100:0,183,255	0/0:84,0:84:100:0,253,255	0/0:94,1:95:100:0,250,255	0/0:74,0:74:100:0,222,255	0/0:56,0:56:100:0,168,255	0/0:193,0:193:100:0,255,255	0/0:274,0:274:100:0,255,255	0/0:69,0:69:100:0,207,255	0/0:159,0:159:100:0,255,255	0/0:178,0:178:100:0,255,255	0/0:323,0:323:100:0,255,255	0/0:87,0:87:100:0,255,255	0/0:83,0:83:100:0,250,255	0/0:94,0:94:100:0,255,255	0/0:131,0:131:100:0,255,255	0/0:91,0:91:100:0,255,255	0/0:77,0:77:100:0,231,255	0/0:76,0:76:100:0,228,255	0/0:89,0:89:100:0,255,255	0/0:85,0:85:100:0,255,255	0/0:92,0:92:100:0,255,255	0/0:46,0:46:99:0,138,255	0/0:66,0:66:100:0,198,255	0/0:101,0:101:100:0,255,255	0/0:138,0:138:100:0,255,255	0/0:94,0:94:100:0,255,255	0/0:154,0:154:100:0,255,255	0/0:93,0:93:100:0,255,255	0/0:94,0:94:100:0,255,255
ARME14_CTG_06	360483	SARME14_CTG_06_360483	T	G	.	PASS	AB=0;ABP=0;AC=3;AF=0.011236;AN=267;ANN=G|intergenic_region|MODIFIER|EKO05_003977-EKO05_003978|EKO05_003977-EKO05_003978|intergenic_region|EKO05_003977-EKO05_003978|||n.360483T>G||||||;AO=277;CIGAR=1X;DPB=20355;DPRA=1.40695;EPP=40.333;EPPR=2996.63;GTI=0;LEN=1;MEANALT=1.25;MQM=60;MQMR=59.9982;NS=267;NUMALT=1;ODDS=128.273;PAIRED=1;PAIREDR=0.999501;PAO=0;PQA=0;PQR=0;PRO=0;QA=9735;QR=710703;RO=20031;RPL=133;RPP=3.95885;RPPR=87.5329;RPR=144;RUN=1;SAF=165;SAP=25.0308;SAR=112;SRF=11202;SRP=613.456;SRR=8829;TYPE=snp;technology.Illumina=1;DP=17710	GT:AD:DP:GQ:PL	0/0:78,0:78:100:0,234,255	0/0:88,0:88:100:0,255,255	0/0:73,0:73:100:0,219,255	0/0:35,0:35:99:0,105,255	0/0:77,0:77:100:0,231,255	0/0:87,0:87:100:0,255,255	0/0:112,0:112:100:0,255,255	0/0:92,0:92:100:0,255,255	0/0:120,0:120:100:0,255,255	0/0:77,0:77:100:0,231,255	0/0:144,0:144:100:0,255,255	0/0:106,0:106:100:0,255,255	0/0:52,0:52:99:0,156,255	0/0:52,0:52:99:0,156,255	0/0:53,0:53:99:0,159,255	0/0:46,0:46:99:0,138,255	0/0:58,0:58:100:0,174,255	0/0:50,0:50:99:0,150,255	0/0:65,0:65:100:0,195,255	0/0:64,0:64:100:0,192,255	0/0:43,0:43:99:0,129,255	0/0:61,0:61:100:0,183,255	0/0:66,0:66:100:0,198,255	0/0:72,0:72:100:0,216,255	0/0:55,0:55:100:0,165,255	0/0:36,0:36:99:0,108,255	0/0:45,0:45:99:0,135,255	0/0:55,0:55:100:0,165,255	0/0:95,0:95:100:0,255,255	0/0:57,0:57:100:0,171,255	0/0:61,0:61:100:0,183,255	0/0:36,0:36:99:0,108,255	0/0:66,0:66:100:0,198,255	0/0:54,0:54:100:0,162,255	0/0:64,0:64:100:0,192,255	0/0:57,0:57:100:0,171,255	0/0:49,0:49:99:0,147,255	0/0:97,0:97:100:0,255,255	0/0:39,0:39:99:0,117,255	0/0:46,0:46:99:0,138,255	0/0:47,0:47:99:0,141,255	0/0:69,0:69:100:0,207,255	0/0:46,1:47:99:0,105,255	0/0:44,0:44:99:0,132,255	0/0:70,0:70:100:0,210,255	0/0:70,0:70:100:0,210,255	0/0:35,0:35:99:0,105,255	0/0:61,0:61:100:0,183,255	0/0:62,0:62:100:0,186,255	0/0:274,1:275:100:0,255,255	0/0:68,0:68:100:0,204,255	0/0:41,0:41:99:0,123,255	0/0:59,0:59:100:0,177,255	0/0:52,0:52:99:0,156,255	0/0:37,0:37:99:0,111,255	0/0:52,0:52:99:0,156,255	0/0:77,0:77:100:0,231,255	0/0:57,0:57:100:0,171,255	0/0:54,0:54:100:0,162,255	0/0:49,0:49:99:0,147,255	0/0:62,0:62:100:0,186,255	0/0:51,0:51:99:0,153,255	0/0:52,0:52:99:0,156,255	0/0:55,0:55:100:0,165,255	0/0:45,0:45:99:0,135,255	0/0:50,0:50:99:0,150,255	0/0:32,0:32:99:0,96,255	0/0:42,0:42:99:0,126,255	0/0:66,0:66:100:0,198,255	0/0:98,0:98:100:0,255,255	0/0:35,0:35:99:0,105,255	0/0:39,0:39:99:0,117,255	0/0:44,0:44:99:0,132,255	0/0:49,0:49:99:0,147,255	0/0:90,0:90:100:0,255,255	0/0:59,0:59:100:0,177,255	0/0:49,0:49:99:0,147,255	0/0:52,0:52:99:0,156,255	0/0:51,0:51:99:0,153,255	0/0:68,0:68:100:0,204,255	0/0:50,0:50:99:0,150,255	0/0:74,0:74:100:0,222,255	0/0:53,0:53:99:0,159,255	0/0:53,0:53:99:0,159,255	0/0:61,0:61:100:0,183,255	0/0:46,0:46:99:0,138,255	0/0:58,0:58:100:0,174,255	0/0:56,0:56:100:0,168,255	0/0:66,0:66:100:0,198,255	0/0:72,0:72:100:0,216,255	0/0:66,0:66:100:0,198,255	0/0:76,0:76:100:0,228,255	0/0:74,0:74:100:0,222,255	0/0:51,0:51:99:0,153,255	0/0:64,0:64:100:0,192,255	0/0:46,0:46:99:0,138,255	0/0:54,0:54:100:0,162,255	0/0:37,0:37:99:0,111,255	0/0:58,0:58:100:0,174,255	0/0:43,0:43:99:0,129,255	0/0:71,0:71:100:0,213,255	0/0:78,0:78:100:0,234,255	0/0:83,0:83:100:0,250,255	0/0:96,0:96:100:0,255,255	0/0:53,0:53:99:0,159,255	0/0:65,0:65:100:0,195,255	0/0:79,0:79:100:0,237,255	0/0:55,0:55:100:0,165,255	0/0:67,1:68:100:0,169,255	0/0:86,0:86:100:0,255,255	0/0:75,0:75:100:0,225,255	0/0:61,0:61:100:0,183,255	0/0:62,0:62:100:0,186,255	0/0:77,0:77:100:0,231,255	0/0:92,0:92:100:0,255,255	0/0:71,0:71:100:0,213,255	0/0:65,0:65:100:0,195,255	0/0:96,0:96:100:0,255,255	0/0:126,0:126:100:0,255,255	0/0:60,0:60:100:0,180,255	0/0:86,0:86:100:0,255,255	0/0:89,0:89:100:0,255,255	0/0:100,0:100:100:0,255,255	0/0:103,1:104:100:0,255,255	0/0:98,0:98:100:0,255,255	0/0:78,0:78:100:0,234,255	0/0:85,0:85:100:0,255,255	0/0:76,0:76:100:0,228,255	0/0:85,0:85:100:0,255,255	0/0:68,0:68:100:0,204,255	0/0:91,0:91:100:0,255,255	0/0:88,0:88:100:0,255,255	0/0:94,0:94:100:0,255,255	0/0:62,0:62:100:0,186,255	0/0:91,0:91:100:0,255,255	0/0:82,0:82:100:0,247,255	0/0:73,0:73:100:0,219,255	0/0:66,0:66:100:0,198,255	0/0:81,0:81:100:0,244,255	0/0:85,0:85:100:0,255,255	0/0:77,0:77:100:0,231,255	0/0:64,0:64:100:0,192,255	0/0:82,0:82:100:0,247,255	0/0:91,0:91:100:0,255,255	0/0:85,0:85:100:0,255,255	0/0:103,0:103:100:0,255,255	0/0:60,0:60:100:0,180,255	0/0:64,0:64:100:0,192,255	0/0:66,0:66:100:0,198,255	0/0:70,0:70:100:0,210,255	0/0:92,0:92:100:0,255,255	0/0:76,0:76:100:0,228,255	0/0:103,0:103:100:0,255,255	0/0:91,0:91:100:0,255,255	0/0:89,0:89:100:0,255,255	0/0:105,0:105:100:0,255,255	0/0:100,0:100:100:0,255,255	0/0:107,0:107:100:0,255,255	0/0:76,0:76:100:0,228,255	0/0:94,0:94:100:0,255,255	0/0:48,0:48:99:0,144,255	0/0:90,0:90:100:0,255,255	0/0:87,0:87:100:0,255,255	0/0:119,0:119:100:0,255,255	0/0:75,0:75:100:0,225,255	0/0:81,0:81:100:0,244,255	0/0:100,0:100:100:0,255,255	0/0:67,0:67:100:0,201,255	1/1:0,94:94:100:255,255,0	1/1:1,113:114:100:255,255,0	1/1:0,61:61:100:255,183,0	0/0:71,0:71:100:0,213,255	0/0:59,0:59:100:0,177,255	0/0:88,0:88:100:0,255,255	0/0:94,0:94:100:0,255,255	0/0:72,0:72:100:0,216,255	0/0:119,0:119:100:0,255,255	0/0:55,0:55:100:0,165,255	0/0:64,0:64:100:0,192,255	0/0:91,0:91:100:0,255,255	0/0:70,0:70:100:0,210,255	0/0:81,0:81:100:0,244,255	0/0:92,0:92:100:0,255,255	0/0:69,0:69:100:0,207,255	0/0:80,0:80:100:0,240,255	0/0:96,0:96:100:0,255,255	0/0:95,0:95:100:0,255,255	0/0:73,0:73:100:0,219,255	0/0:63,0:63:100:0,189,255	0/0:61,0:61:100:0,183,255	0/0:81,0:81:100:0,244,255	0/0:102,0:102:100:0,255,255	0/0:59,0:59:100:0,177,255	0/0:85,0:85:100:0,255,255	0/0:81,0:81:100:0,244,255	0/0:106,0:106:100:0,255,255	0/0:106,0:106:100:0,255,255	0/0:71,0:71:100:0,213,255	0/0:69,0:69:100:0,207,255	0/0:81,0:81:100:0,244,255	0/0:26,0:26:99:0,78,255	0/0:65,0:65:100:0,195,255	0/0:77,0:77:100:0,231,255	0/0:83,0:83:100:0,250,255	0/0:83,0:83:100:0,250,255	0/0:57,0:57:100:0,171,255	0/0:215,0:215:100:0,255,255	0/0:264,0:264:100:0,255,255	0/0:73,0:73:100:0,219,255	0/0:203,0:203:100:0,255,255	0/0:166,1:167:100:0,255,255	0/0:310,0:310:100:0,255,255	0/0:87,0:87:100:0,255,255	0/0:53,0:53:99:0,159,255	0/0:76,1:77:100:0,196,255	0/0:115,0:115:100:0,255,255	0/0:86,0:86:100:0,255,255	0/0:104,0:104:100:0,255,255	0/0:100,0:100:100:0,255,255	0/0:77,0:77:100:0,231,255	0/0:83,0:83:100:0,250,255	0/0:94,0:94:100:0,255,255	0/0:63,0:63:100:0,189,255	0/0:62,0:62:100:0,186,255	0/0:112,0:112:100:0,255,255	0/0:130,0:130:100:0,255,255	0/0:77,0:77:100:0,231,255	0/0:163,0:163:100:0,255,255	0/0:85,0:85:100:0,255,255	0/0:96,1:97:100:0,255,255
ARME14_CTG_06	365129	SARME14_CTG_06_365129	T	C	.	PASS	AB=0;ABP=0;AC=60;AF=0.224719;AN=267;ANN=C|intergenic_region|MODIFIER|EKO05_003977-EKO05_003978|EKO05_003977-EKO05_003978|intergenic_region|EKO05_003977-EKO05_003978|||n.365129T>C||||||;AO=3633;CIGAR=1X;DPB=14171;DPRA=1.20944;EPP=227.61;EPPR=526.258;GTI=0;LEN=1;MEANALT=1.07692;MQM=59.9854;MQMR=59.9699;NS=267;NUMALT=1;ODDS=12.1805;PAIRED=0.998073;PAIREDR=0.998669;PAO=0;PQA=0;PQR=0;PRO=0;QA=131021;QR=381634;RO=10518;RPL=2274;RPP=503.426;RPPR=1806.98;RPR=1359;RUN=1;SAF=1843;SAP=4.68926;SAR=1790;SRF=5420;SRP=24.4162;SRR=5098;TYPE=snp;technology.Illumina=1;DP=12207	GT:AD:DP:GQ:PL	0/0:94,1:95:100:0,250,255	1/1:0,90:90:100:255,255,0	1/1:0,54:54:100:255,162,0	1/1:0,51:51:99:255,153,0	1/1:0,77:77:100:255,231,0	0/0:64,0:64:100:0,192,255	0/0:91,0:91:100:0,255,255	0/0:115,0:115:100:0,255,255	0/0:92,0:92:100:0,255,255	1/1:0,88:88:100:255,255,0	0/0:100,0:100:100:0,255,255	1/1:7,69:76:99:255,0,23	1/1:0,34:34:99:255,102,0	0/0:32,0:32:99:0,96,255	0/0:42,0:42:99:0,126,255	0/0:30,0:30:99:0,90,255	0/0:53,0:53:99:0,159,255	0/0:37,0:37:99:0,111,255	0/0:49,0:49:99:0,147,255	0/0:46,0:46:99:0,138,255	0/0:46,0:46:99:0,138,255	0/0:29,0:29:99:0,87,255	0/0:42,0:42:99:0,126,255	0/0:50,0:50:99:0,150,255	0/0:32,0:32:99:0,96,255	0/0:42,0:42:99:0,126,255	0/0:43,0:43:99:0,129,255	0/0:34,0:34:99:0,102,255	0/0:63,0:63:100:0,189,255	0/0:51,0:51:99:0,153,255	0/0:44,0:44:99:0,132,255	0/0:32,0:32:99:0,96,255	0/0:45,0:45:99:0,135,255	0/0:49,0:49:99:0,147,255	0/0:37,0:37:99:0,111,255	0/0:50,0:50:99:0,150,255	0/0:29,0:29:99:0,87,255	0/0:70,0:70:100:0,210,255	0/0:37,0:37:99:0,111,255	1/1:0,30:30:99:255,90,0	1/1:0,31:31:99:255,93,0	1/1:0,42:42:99:255,126,0	0/0:22,0:22:99:0,66,255	0/0:38,0:38:99:0,114,255	1/1:0,52:52:99:255,156,0	1/1:0,31:31:99:255,93,0	1/1:0,24:24:99:255,72,0	1/1:0,33:33:99:255,99,0	0/0:46,0:46:99:0,138,255	0/0:163,0:163:100:0,255,255	0/0:41,0:41:99:0,123,255	1/1:0,40:40:99:255,120,0	0/0:41,0:41:99:0,123,255	0/0:33,0:33:99:0,99,255	0/0:21,0:21:99:0,63,255	0/0:33,0:33:99:0,99,255	0/0:45,0:45:99:0,135,255	0/0:31,0:31:99:0,93,255	0/0:35,0:35:99:0,105,255	0/0:43,0:43:99:0,129,255	0/0:41,0:41:99:0,123,255	0/0:23,0:23:99:0,69,255	0/0:33,0:33:99:0,99,255	0/0:27,0:27:99:0,81,255	0/0:47,0:47:99:0,141,255	0/0:21,0:21:99:0,63,255	0/0:26,0:26:99:0,78,255	0/0:34,0:34:99:0,102,255	0/0:40,0:40:99:0,120,255	0/0:68,0:68:100:0,204,255	0/0:29,0:29:99:0,87,255	0/0:30,0:30:99:0,90,255	0/0:37,0:37:99:0,111,255	0/0:48,0:48:99:0,144,255	0/0:58,0:58:100:0,174,255	0/0:37,0:37:99:0,111,255	0/0:33,0:33:99:0,99,255	0/0:46,0:46:99:0,138,255	0/0:38,0:38:99:0,114,255	0/0:33,0:33:99:0,99,255	0/0:26,0:26:99:0,78,255	0/0:56,0:56:100:0,168,255	0/0:31,0:31:99:0,93,255	0/0:22,0:22:99:0,66,255	0/0:50,0:50:99:0,150,255	0/0:26,0:26:99:0,78,255	0/0:44,0:44:99:0,132,255	0/0:37,0:37:99:0,111,255	0/0:52,0:52:99:0,156,255	0/0:42,0:42:99:0,126,255	0/0:46,0:46:99:0,138,255	0/0:49,0:49:99:0,147,255	0/0:43,0:43:99:0,129,255	0/0:16,15:31:100:255,0,255	1/1:0,36:36:99:255,108,0	1/1:0,38:38:99:255,114,0	0/0:33,0:33:99:0,99,255	0/0:19,0:19:99:0,57,255	0/0:50,0:50:99:0,150,255	1/1:0,30:30:99:255,90,0	1/1:0,45:45:99:255,135,0	1/1:0,44:44:99:255,132,0	1/1:0,50:50:99:255,150,0	1/1:0,42:42:99:255,126,0	1/1:0,44:44:99:255,132,0	1/1:0,35:35:99:255,105,0	1/1:0,43:43:99:255,129,0	1/1:0,36:36:99:255,108,0	1/1:0,43:43:99:255,129,0	0/0:39,0:39:99:0,117,255	1/1:0,39:39:99:255,117,0	0/0:51,0:51:99:0,153,255	0/0:38,0:38:99:0,114,255	0/0:62,0:62:100:0,186,255	0/0:49,0:49:99:0,147,255	0/0:37,0:37:99:0,111,255	0/0:40,0:40:99:0,120,255	0/0:54,0:54:100:0,162,255	0/0:85,0:85:100:0,255,255	0/0:39,0:39:99:0,117,255	0/0:35,0:35:99:0,105,255	0/0:50,0:50:99:0,150,255	0/0:59,11:70:100:186,0,255	0/0:70,0:70:100:0,210,255	0/0:54,0:54:100:0,162,255	0/0:47,0:47:99:0,141,255	0/0:55,0:55:100:0,165,255	0/0:49,0:49:99:0,147,255	0/0:40,0:40:99:0,120,255	0/0:49,0:49:99:0,147,255	0/0:51,0:51:99:0,153,255	0/0:49,0:49:99:0,147,255	0/0:44,0:44:99:0,132,255	0/0:49,0:49:99:0,147,255	0/0:56,0:56:100:0,168,255	0/0:54,0:54:100:0,162,255	0/0:55,0:55:100:0,165,255	0/0:52,0:52:99:0,156,255	0/0:50,0:50:99:0,150,255	0/0:54,0:54:100:0,162,255	0/0:56,0:56:100:0,168,255	0/0:51,0:51:99:0,153,255	0/0:61,1:62:99:0,150,255	0/0:56,0:56:100:0,168,255	0/0:46,0:46:99:0,138,255	0/0:57,0:57:100:0,171,255	0/0:37,0:37:99:0,111,255	0/0:41,0:41:99:0,123,255	0/0:37,0:37:99:0,111,255	0/0:56,0:56:100:0,168,255	0/0:62,0:62:100:0,186,255	0/0:49,0:49:99:0,147,255	0/0:79,0:79:100:0,237,255	0/0:56,0:56:100:0,168,255	0/0:47,0:47:99:0,141,255	0/0:52,0:52:99:0,156,255	0/0:51,0:51:99:0,153,255	0/0:57,0:57:100:0,171,255	0/0:40,0:40:99:0,120,255	0/0:56,0:56:100:0,168,255	0/0:42,0:42:99:0,126,255	0/0:53,0:53:99:0,159,255	0/0:69,0:69:100:0,207,255	0/0:61,0:61:100:0,183,255	0/0:63,0:63:100:0,189,255	0/0:46,0:46:99:0,138,255	0/0:53,0:53:99:0,159,255	0/0:56,0:56:100:0,168,255	0/0:56,0:56:100:0,168,255	0/0:58,0:58:100:0,174,255	0/0:34,0:34:99:0,102,255	1/1:0,40:40:99:255,120,0	1/1:0,29:29:99:255,87,0	0/0:76,0:76:100:0,228,255	1/1:0,30:30:99:255,90,0	0/0:55,0:55:100:0,165,255	0/0:92,0:92:100:0,255,255	1/1:0,27:27:99:255,81,0	0/0:41,0:41:99:0,123,255	1/1:0,60:60:100:255,180,0	0/0:43,0:43:99:0,129,255	1/1:0,40:40:99:255,120,0	0/0:63,0:63:100:0,189,255	0/0:49,0:49:99:0,147,255	1/1:0,64:64:100:255,192,0	0/0:61,0:61:100:0,183,255	0/0:55,0:55:100:0,165,255	1/1:1,34:35:99:255,69,0	0/0:31,0:31:99:0,93,255	0/0:55,0:55:100:0,165,255	0/0:54,0:54:100:0,162,255	0/0:58,0:58:100:0,174,255	0/0:44,0:44:99:0,132,255	0/0:38,0:38:99:0,114,255	0/0:50,0:50:99:0,150,255	0/0:60,0:60:100:0,180,255	0/0:70,0:70:100:0,210,255	0/0:52,0:52:99:0,156,255	0/0:47,0:47:99:0,141,255	0/0:43,0:43:99:0,129,255	0/0:31,0:31:99:0,93,255	0/0:29,0:29:99:0,87,255	0/0:53,0:53:99:0,159,255	0/0:39,0:39:99:0,117,255	0/0:46,0:46:99:0,138,255	0/0:39,0:39:99:0,117,255	1/1:0,164:164:100:255,255,0	1/1:1,203:204:100:255,255,0	0/0:69,8:77:99:57,0,255	1/1:7,136:143:100:255,178,0	1/1:0,134:134:100:255,255,0	1/1:1,215:216:100:255,255,0	0/0:82,0:82:100:0,247,255	0/0:37,0:37:99:0,111,255	0/0:91,0:91:100:0,255,255	0/0:95,0:95:100:0,255,255	1/1:0,88:88:100:255,255,0	0/0:81,0:81:100:0,244,255	0/0:99,0:99:100:0,255,255	0/0:68,0:68:100:0,204,255	0/0:64,0:64:100:0,192,255	0/0:101,0:101:100:0,255,255	0/0:51,0:51:99:0,153,255	0/0:65,0:65:100:0,195,255	0/0:89,0:89:100:0,255,255	0/0:101,0:101:100:0,255,255	0/0:78,0:78:100:0,234,255	0/0:143,0:143:100:0,255,255	0/0:50,0:50:99:0,150,255	0/0:74,0:74:100:0,222,255
ARME14_CTG_06	366776	SARME14_CTG_06_366776	T	A	.	PASS	AB=0;ABP=0;AC=3;AF=0.011236;AN=267;ANN=A|intergenic_region|MODIFIER|EKO05_003977-EKO05_003978|EKO05_003977-EKO05_003978|intergenic_region|EKO05_003977-EKO05_003978|||n.366776T>A||||||;AO=201;CIGAR=1X;DPB=18217;DPRA=1.05558;EPP=4.3175;EPPR=44.1498;GTI=0;LEN=1;MEANALT=1;MQM=60;MQMR=59.9972;NS=267;NUMALT=1;ODDS=119.467;PAIRED=1;PAIREDR=0.999611;PAO=0;PQA=0;PQR=0;PRO=0;QA=6966;QR=651349;RO=18002;RPL=105;RPP=3.88537;RPPR=23.2872;RPR=96;RUN=1;SAF=83;SAP=16.2444;SAR=118;SRF=7275;SRP=1440.4;SRR=10727;TYPE=snp;technology.Illumina=1;DP=15950	GT:AD:DP:GQ:PL	0/0:91,0:91:100:0,255,255	0/0:97,0:97:100:0,255,255	0/0:68,0:68:100:0,204,255	0/0:35,0:35:99:0,105,255	0/0:74,0:74:100:0,222,255	0/0:111,0:111:100:0,255,255	0/0:118,1:119:100:0,255,255	0/0:110,0:110:100:0,255,255	0/0:102,0:102:100:0,255,255	0/0:94,0:94:100:0,255,255	0/0:119,0:119:100:0,255,255	0/0:83,0:83:100:0,250,255	0/0:44,0:44:99:0,132,255	0/0:63,0:63:100:0,189,255	0/0:52,0:52:99:0,156,255	0/0:55,0:55:100:0,165,255	0/0:62,0:62:100:0,186,255	0/0:54,0:54:100:0,162,255	0/0:67,0:67:100:0,201,255	0/0:45,0:45:99:0,135,255	0/0:52,0:52:99:0,156,255	0/0:45,0:45:99:0,135,255	0/0:67,0:67:100:0,201,255	0/0:71,0:71:100:0,213,255	0/0:61,0:61:100:0,183,255	0/0:50,0:50:99:0,150,255	0/0:49,0:49:99:0,147,255	0/0:57,0:57:100:0,171,255	0/0:83,0:83:100:0,250,255	0/0:51,0:51:99:0,153,255	0/0:69,0:69:100:0,207,255	0/0:53,0:53:99:0,159,255	0/0:67,0:67:100:0,201,255	0/0:57,0:57:100:0,171,255	0/0:56,0:56:100:0,168,255	0/0:55,1:56:99:0,133,255	0/0:58,0:58:100:0,174,255	0/0:62,0:62:100:0,186,255	0/0:44,0:44:99:0,132,255	0/0:54,0:54:100:0,162,255	0/0:47,0:47:99:0,141,255	0/0:66,0:66:100:0,198,255	0/0:55,0:55:100:0,165,255	0/0:39,0:39:99:0,117,255	0/0:63,0:63:100:0,189,255	0/0:49,1:50:99:0,114,255	0/0:30,0:30:99:0,90,255	0/0:42,0:42:99:0,126,255	0/0:43,0:43:99:0,129,255	0/0:254,0:254:100:0,255,255	0/0:59,0:59:100:0,177,255	0/0:47,0:47:99:0,141,255	0/0:52,0:52:99:0,156,255	0/0:42,0:42:99:0,126,255	0/0:52,0:52:99:0,156,255	0/0:64,0:64:100:0,192,255	0/0:45,0:45:99:0,135,255	0/0:54,0:54:100:0,162,255	0/0:54,0:54:100:0,162,255	0/0:47,0:47:99:0,141,255	0/0:61,0:61:100:0,183,255	0/0:36,0:36:99:0,108,255	0/0:42,0:42:99:0,126,255	0/0:26,0:26:99:0,78,255	0/0:42,0:42:99:0,126,255	0/0:28,0:28:99:0,84,255	0/0:25,1:26:99:0,43,255	0/0:37,0:37:99:0,111,255	0/0:42,0:42:99:0,126,255	0/0:98,0:98:100:0,255,255	0/0:48,0:48:99:0,144,255	0/0:62,0:62:100:0,186,255	0/0:33,0:33:99:0,99,255	0/0:57,0:57:100:0,171,255	0/0:87,0:87:100:0,255,255	0/0:57,0:57:100:0,171,255	0/0:64,0:64:100:0,192,255	0/0:42,0:42:99:0,126,255	0/0:53,0:53:99:0,159,255	0/0:42,0:42:99:0,126,255	0/0:40,0:40:99:0,120,255	0/0:73,0:73:100:0,219,255	0/0:50,0:50:99:0,150,255	0/0:35,0:35:99:0,105,255	0/0:48,0:48:99:0,144,255	0/0:46,1:47:99:0,105,255	0/0:45,0:45:99:0,135,255	0/0:58,0:58:100:0,174,255	0/0:58,0:58:100:0,174,255	0/0:57,0:57:100:0,171,255	0/0:62,0:62:100:0,186,255	0/0:63,0:63:100:0,189,255	0/0:60,0:60:100:0,180,255	0/0:33,0:33:99:0,99,255	0/0:57,0:57:100:0,171,255	0/0:49,0:49:99:0,147,255	0/0:48,0:48:99:0,144,255	0/0:44,0:44:99:0,132,255	0/0:51,0:51:99:0,153,255	0/0:49,0:49:99:0,147,255	0/0:59,0:59:100:0,177,255	0/0:41,0:41:99:0,123,255	0/0:61,0:61:100:0,183,255	0/0:66,0:66:100:0,198,255	0/0:62,0:62:100:0,186,255	0/0:54,0:54:100:0,162,255	0/0:68,0:68:100:0,204,255	0/0:54,0:54:100:0,162,255	0/0:56,0:56:100:0,168,255	0/0:71,0:71:100:0,213,255	0/0:58,0:58:100:0,174,255	0/0:62,0:62:100:0,186,255	0/0:42,0:42:99:0,126,255	0/0:72,0:72:100:0,216,255	0/0:65,1:66:100:0,162,255	0/0:73,0:73:100:0,219,255	0/0:77,1:78:100:0,199,255	0/0:85,0:85:100:0,255,255	0/0:88,0:88:100:0,255,255	0/0:51,0:51:99:0,153,255	0/0:73,0:73:100:0,219,255	0/0:69,0:69:100:0,207,255	0/0:89,0:89:100:0,255,255	0/0:92,0:92:100:0,255,255	0/0:87,0:87:100:0,255,255	0/0:86,0:86:100:0,255,255	0/0:95,0:95:100:0,255,255	0/0:85,0:85:100:0,255,255	0/0:74,0:74:100:0,222,255	0/0:69,0:69:100:0,207,255	0/0:59,0:59:100:0,177,255	0/0:62,0:62:100:0,186,255	0/0:70,0:70:100:0,210,255	0/0:49,0:49:99:0,147,255	0/0:71,0:71:100:0,213,255	0/0:63,0:63:100:0,189,255	0/0:99,0:99:100:0,255,255	0/0:61,0:61:100:0,183,255	0/0:68,0:68:100:0,204,255	0/0:83,0:83:100:0,250,255	0/0:83,0:83:100:0,250,255	0/0:67,0:67:100:0,201,255	0/0:73,0:73:100:0,219,255	0/0:77,0:77:100:0,231,255	0/0:59,0:59:100:0,177,255	0/0:97,0:97:100:0,255,255	0/0:45,0:45:99:0,135,255	0/0:51,0:51:99:0,153,255	1/1:0,53:53:99:255,159,0	0/0:78,0:78:100:0,234,255	1/1:0,67:67:100:255,201,0	0/0:53,0:53:99:0,159,255	0/0:82,0:82:100:0,247,255	0/0:85,0:85:100:0,255,255	0/0:71,1:72:100:0,181,255	0/0:70,0:70:100:0,210,255	0/0:93,0:93:100:0,255,255	0/0:79,0:79:100:0,237,255	0/0:62,0:62:100:0,186,255	0/0:85,0:85:100:0,255,255	0/0:61,0:61:100:0,183,255	0/0:73,0:73:100:0,219,255	0/0:90,0:90:100:0,255,255	0/0:84,0:84:100:0,253,255	0/0:67,0:67:100:0,201,255	0/0:68,0:68:100:0,204,255	0/0:73,0:73:100:0,219,255	0/0:72,0:72:100:0,216,255	0/0:84,0:84:100:0,253,255	0/0:91,0:91:100:0,255,255	0/0:59,0:59:100:0,177,255	0/0:65,0:65:100:0,195,255	0/0:43,0:43:99:0,129,255	1/1:0,64:64:100:255,192,0	0/0:58,0:58:100:0,174,255	0/0:75,0:75:100:0,225,255	0/0:98,0:98:100:0,255,255	0/0:36,0:36:99:0,108,255	0/0:52,0:52:99:0,156,255	0/0:88,0:88:100:0,255,255	0/0:51,0:51:99:0,153,255	0/0:55,0:55:100:0,165,255	0/0:86,0:86:100:0,255,255	0/0:82,0:82:100:0,247,255	0/0:87,0:87:100:0,255,255	0/0:72,0:72:100:0,216,255	0/0:75,0:75:100:0,225,255	0/0:66,1:67:100:0,166,255	0/0:57,0:57:100:0,171,255	0/0:63,0:63:100:0,189,255	0/0:62,0:62:100:0,186,255	0/0:68,0:68:100:0,204,255	0/0:82,0:82:100:0,247,255	0/0:71,0:71:100:0,213,255	0/0:82,0:82:100:0,247,255	0/0:84,0:84:100:0,253,255	0/0:99,0:99:100:0,255,255	0/0:55,0:55:100:0,165,255	0/0:75,0:75:100:0,225,255	0/0:47,0:47:99:0,141,255	0/0:25,0:25:99:0,75,255	0/0:58,0:58:100:0,174,255	0/0:79,0:79:100:0,237,255	0/0:75,0:75:100:0,225,255	0/0:60,1:61:99:0,147,255	0/0:44,0:44:99:0,132,255	0/0:181,0:181:100:0,255,255	0/0:229,1:230:100:0,255,255	0/0:68,0:68:100:0,204,255	0/0:152,0:152:100:0,255,255	0/0:148,0:148:100:0,255,255	0/0:245,0:245:100:0,255,255	0/0:103,0:103:100:0,255,255	0/0:40,0:40:99:0,120,255	0/0:91,0:91:100:0,255,255	0/0:131,0:131:100:0,255,255	0/0:90,0:90:100:0,255,255	0/0:81,0:81:100:0,244,255	0/0:73,0:73:100:0,219,255	0/0:88,0:88:100:0,255,255	0/0:74,2:76:99:0,157,255	0/0:104,0:104:100:0,255,255	0/0:63,0:63:100:0,189,255	0/0:59,0:59:100:0,177,255	0/0:115,0:115:100:0,255,255	0/0:126,0:126:100:0,255,255	0/0:75,0:75:100:0,225,255	0/0:161,0:161:100:0,255,255	0/0:60,1:61:99:0,147,255	0/0:102,0:102:100:0,255,255
ARME14_CTG_06	367615	SARME14_CTG_06_367615	A	T	.	PASS	AB=0;ABP=0;AC=12;AF=0.0449438;AN=267;ANN=T|intergenic_region|MODIFIER|EKO05_003977-EKO05_003978|EKO05_003977-EKO05_003978|intergenic_region|EKO05_003977-EKO05_003978|||n.367615A>T||||||;AO=538;CIGAR=1X;DPB=17343;DPRA=0.873989;EPP=51.8482;EPPR=334.138;GTI=0;LEN=1;MEANALT=1.03226;MQM=59.9888;MQMR=59.9967;NS=267;NUMALT=1;ODDS=165.779;PAIRED=1;PAIREDR=0.999583;PAO=0;PQA=0;PQR=0;PRO=0;QA=18832;QR=608633;RO=16788;RPL=275;RPP=3.59151;RPPR=94.7125;RPR=263;RUN=1;SAF=235;SAP=21.6737;SAR=303;SRF=8207;SRP=21.1028;SRR=8581;TYPE=snp;technology.Illumina=1;DP=15050	GT:AD:DP:GQ:PL	0/0:76,0:76:100:0,228,255	0/0:96,0:96:100:0,255,255	0/0:60,0:60:100:0,180,255	0/0:51,0:51:99:0,153,255	0/0:94,0:94:100:0,255,255	0/0:76,0:76:100:0,228,255	0/0:116,0:116:100:0,255,255	0/0:103,0:103:100:0,255,255	0/0:116,0:116:100:0,255,255	0/0:90,0:90:100:0,255,255	0/0:127,0:127:100:0,255,255	0/0:78,1:79:100:0,202,255	0/0:57,0:57:100:0,171,255	0/0:39,0:39:99:0,117,255	0/0:59,0:59:100:0,177,255	0/0:42,0:42:99:0,126,255	0/0:49,0:49:99:0,147,255	0/0:32,0:32:99:0,96,255	0/0:64,0:64:100:0,192,255	0/0:48,1:49:99:0,111,255	0/0:35,0:35:99:0,105,255	0/0:35,0:35:99:0,105,255	0/0:46,0:46:99:0,138,255	0/0:76,0:76:100:0,228,255	0/0:50,0:50:99:0,150,255	0/0:40,0:40:99:0,120,255	0/0:48,0:48:99:0,144,255	0/0:48,0:48:99:0,144,255	0/0:65,0:65:100:0,195,255	0/0:53,0:53:99:0,159,255	0/0:46,0:46:99:0,138,255	0/0:53,0:53:99:0,159,255	0/0:61,0:61:100:0,183,255	0/0:43,0:43:99:0,129,255	0/0:58,0:58:100:0,174,255	0/0:48,0:48:99:0,144,255	0/0:43,0:43:99:0,129,255	0/0:79,0:79:100:0,237,255	0/0:40,0:40:99:0,120,255	0/0:46,0:46:99:0,138,255	0/0:32,0:32:99:0,96,255	0/0:50,0:50:99:0,150,255	0/0:45,0:45:99:0,135,255	0/0:48,0:48:99:0,144,255	0/0:53,0:53:99:0,159,255	0/0:38,0:38:99:0,114,255	0/0:43,0:43:99:0,129,255	0/0:40,1:41:99:0,87,255	0/0:56,0:56:100:0,168,255	0/0:245,0:245:100:0,255,255	0/0:61,0:61:100:0,183,255	0/0:31,0:31:99:0,93,255	0/0:59,0:59:100:0,177,255	1/1:0,62:62:100:255,186,0	0/0:43,1:44:99:0,97,255	1/1:0,52:52:99:255,156,0	1/1:0,52:52:99:255,156,0	1/1:0,47:47:99:255,141,0	0/0:49,2:51:99:0,81,255	0/0:54,0:54:100:0,162,255	1/1:0,44:44:99:255,132,0	1/1:0,32:32:99:255,96,0	1/1:0,33:33:99:255,99,0	1/1:0,35:35:99:255,105,0	0/0:48,0:48:99:0,144,255	0/0:26,0:26:99:0,78,255	1/1:0,30:30:99:255,90,0	1/1:0,38:38:99:255,114,0	0/0:52,0:52:99:0,156,255	0/0:80,0:80:100:0,240,255	0/0:38,0:38:99:0,114,255	0/0:50,0:50:99:0,150,255	0/0:33,0:33:99:0,99,255	0/0:51,0:51:99:0,153,255	0/0:76,0:76:100:0,228,255	0/0:43,0:43:99:0,129,255	0/0:51,0:51:99:0,153,255	0/0:49,0:49:99:0,147,255	0/0:41,0:41:99:0,123,255	0/0:46,0:46:99:0,138,255	0/0:40,0:40:99:0,120,255	0/0:61,0:61:100:0,183,255	0/0:48,0:48:99:0,144,255	0/0:48,0:48:99:0,144,255	0/0:50,0:50:99:0,150,255	0/0:52,0:52:99:0,156,255	0/0:59,0:59:100:0,177,255	0/0:50,0:50:99:0,150,255	0/0:39,1:40:99:0,84,255	0/0:61,0:61:100:0,183,255	0/0:48,0:48:99:0,144,255	0/0:59,0:59:100:0,177,255	0/0:54,0:54:100:0,162,255	0/0:58,0:58:100:0,174,255	0/0:44,0:44:99:0,132,255	0/0:50,0:50:99:0,150,255	0/0:46,0:46:99:0,138,255	0/0:31,0:31:99:0,93,255	0/0:44,0:44:99:0,132,255	0/0:45,0:45:99:0,135,255	0/0:60,0:60:100:0,180,255	0/0:70,0:70:100:0,210,255	0/0:85,0:85:100:0,255,255	0/0:48,0:48:99:0,144,255	0/0:49,0:49:99:0,147,255	0/0:53,1:54:99:0,127,255	0/0:56,0:56:100:0,168,255	0/0:64,0:64:100:0,192,255	0/0:52,0:52:99:0,156,255	0/0:62,0:62:100:0,186,255	0/0:59,0:59:100:0,177,255	0/0:63,0:63:100:0,189,255	0/0:60,0:60:100:0,180,255	0/0:68,1:69:100:0,172,255	0/0:63,0:63:100:0,189,255	0/0:60,0:60:100:0,180,255	0/0:58,0:58:100:0,174,255	0/0:70,1:71:100:0,178,255	0/0:84,0:84:100:0,253,255	0/0:51,0:51:99:0,153,255	0/0:58,0:58:100:0,174,255	0/0:60,0:60:100:0,180,255	0/0:74,0:74:100:0,222,255	0/0:94,0:94:100:0,255,255	0/0:82,0:82:100:0,247,255	0/0:85,0:85:100:0,255,255	0/0:84,0:84:100:0,253,255	0/0:73,0:73:100:0,219,255	0/0:72,0:72:100:0,216,255	0/0:68,0:68:100:0,204,255	0/0:61,0:61:100:0,183,255	0/0:58,0:58:100:0,174,255	0/0:91,0:91:100:0,255,255	0/0:57,0:57:100:0,171,255	0/0:74,0:74:100:0,222,255	0/0:44,0:44:99:0,132,255	0/0:76,0:76:100:0,228,255	0/0:86,0:86:100:0,255,255	0/0:68,0:68:100:0,204,255	0/0:77,1:78:100:0,199,255	0/0:75,0:75:100:0,225,255	0/0:50,0:50:99:0,150,255	0/0:68,0:68:100:0,204,255	0/0:71,0:71:100:0,213,255	0/0:60,0:60:100:0,180,255	0/0:80,0:80:100:0,240,255	0/0:46,0:46:99:0,138,255	0/0:68,0:68:100:0,204,255	0/0:45,0:45:99:0,135,255	0/0:54,0:54:100:0,162,255	0/0:63,0:63:100:0,189,255	0/0:49,0:49:99:0,147,255	0/0:78,0:78:100:0,234,255	0/0:71,0:71:100:0,213,255	0/0:58,0:58:100:0,174,255	0/0:76,0:76:100:0,228,255	0/0:60,0:60:100:0,180,255	0/0:83,0:83:100:0,250,255	0/0:57,0:57:100:0,171,255	0/0:74,0:74:100:0,222,255	0/0:44,0:44:99:0,132,255	0/0:77,0:77:100:0,231,255	0/0:87,0:87:100:0,255,255	0/0:89,0:89:100:0,255,255	0/0:57,0:57:100:0,171,255	0/0:68,1:69:100:0,172,255	0/0:62,0:62:100:0,186,255	0/0:60,0:60:100:0,180,255	0/0:75,0:75:100:0,225,255	0/0:65,0:65:100:0,195,255	0/0:56,0:56:100:0,168,255	0/0:52,0:52:99:0,156,255	0/0:54,0:54:100:0,162,255	0/0:69,0:69:100:0,207,255	0/0:54,0:54:100:0,162,255	1/1:0,67:67:100:255,201,0	0/0:99,0:99:100:0,255,255	0/0:35,0:35:99:0,105,255	0/0:57,0:57:100:0,171,255	0/0:85,1:86:100:0,223,255	0/0:84,0:84:100:0,253,255	0/0:73,0:73:100:0,219,255	0/0:72,0:72:100:0,216,255	0/0:64,1:65:99:0,159,255	0/0:80,0:80:100:0,240,255	0/0:70,0:70:100:0,210,255	0/0:63,0:63:100:0,189,255	0/0:41,0:41:99:0,123,255	0/0:63,0:63:100:0,189,255	0/0:64,0:64:100:0,192,255	0/0:62,0:62:100:0,186,255	0/0:80,0:80:100:0,240,255	0/0:69,0:69:100:0,207,255	0/0:49,0:49:99:0,147,255	0/0:60,1:61:99:0,147,255	0/0:89,0:89:100:0,255,255	0/0:82,0:82:100:0,247,255	0/0:64,0:64:100:0,192,255	0/0:76,0:76:100:0,228,255	0/0:57,0:57:100:0,171,255	1/1:0,25:25:99:255,75,0	0/0:46,0:46:99:0,138,255	0/0:71,0:71:100:0,213,255	0/0:71,0:71:100:0,213,255	0/0:59,0:59:100:0,177,255	0/0:43,0:43:99:0,129,255	0/0:173,0:173:100:0,255,255	0/0:229,0:229:100:0,255,255	0/0:75,0:75:100:0,225,255	0/0:152,0:152:100:0,255,255	0/0:156,1:157:100:0,255,255	0/0:245,0:245:100:0,255,255	0/0:78,0:78:100:0,234,255	0/0:48,0:48:99:0,144,255	0/0:82,0:82:100:0,247,255	0/0:93,0:93:100:0,255,255	0/0:70,0:70:100:0,210,255	0/0:78,0:78:100:0,234,255	0/0:89,0:89:100:0,255,255	0/0:63,2:65:99:0,123,255	0/0:76,0:76:100:0,228,255	0/0:104,0:104:100:0,255,255	0/0:50,0:50:99:0,150,255	0/0:58,0:58:100:0,174,255	0/0:100,0:100:100:0,255,255	0/0:114,0:114:100:0,255,255	0/0:78,0:78:100:0,234,255	0/0:184,0:184:100:0,255,255	0/0:76,0:76:100:0,228,255	0/0:80,0:80:100:0,240,255
ARME14_CTG_06	371856	SARME14_CTG_06_371856	T	C	.	PASS	AB=0;ABP=0;AC=8;AF=0.0299625;AN=267;ANN=C|intergenic_region|MODIFIER|EKO05_003977-EKO05_003978|EKO05_003977-EKO05_003978|intergenic_region|EKO05_003977-EKO05_003978|||n.371856T>C||||||;AO=538;CIGAR=1X;DPB=21668;DPRA=0.84323;EPP=10.1301;EPPR=766.863;GTI=0;LEN=1;MEANALT=1.16667;MQM=59.9777;MQMR=59.9873;NS=267;NUMALT=1;ODDS=124.867;PAIRED=1;PAIREDR=0.999431;PAO=0;PQA=0;PQR=0;PRO=0;QA=19199;QR=768289;RO=21094;RPL=240;RPP=16.5881;RPPR=487.757;RPR=298;RUN=1;SAF=316;SAP=38.6741;SAR=222;SRF=12003;SRP=875.938;SRR=9091;TYPE=snp;technology.Illumina=1;DP=18995	GT:AD:DP:GQ:PL	0/0:76,0:76:100:0,228,255	0/0:96,0:96:100:0,255,255	0/0:98,0:98:100:0,255,255	0/0:38,0:38:99:0,114,255	0/0:84,0:84:100:0,253,255	0/0:94,0:94:100:0,255,255	0/0:120,0:120:100:0,255,255	0/0:102,0:102:100:0,255,255	0/0:130,0:130:100:0,255,255	0/0:70,0:70:100:0,210,255	0/0:146,0:146:100:0,255,255	0/0:127,0:127:100:0,255,255	0/0:59,0:59:100:0,177,255	1/1:0,56:56:100:255,168,0	1/1:0,65:65:100:255,195,0	0/0:56,0:56:100:0,168,255	1/1:0,77:77:100:255,231,0	0/0:45,0:45:99:0,135,255	1/1:0,67:67:100:255,201,0	0/0:79,0:79:100:0,237,255	0/0:73,0:73:100:0,219,255	0/0:56,0:56:100:0,168,255	0/0:65,0:65:100:0,195,255	0/0:91,0:91:100:0,255,255	1/1:0,61:61:100:255,183,0	0/0:49,0:49:99:0,147,255	1/1:0,65:65:100:255,195,0	0/0:60,0:60:100:0,180,255	1/1:0,83:83:100:255,250,0	1/1:0,60:60:100:255,180,0	0/0:66,0:66:100:0,198,255	0/0:63,0:63:100:0,189,255	0/0:78,0:78:100:0,234,255	0/0:57,0:57:100:0,171,255	0/0:63,0:63:100:0,189,255	0/0:55,0:55:100:0,165,255	0/0:76,0:76:100:0,228,255	0/0:88,0:88:100:0,255,255	0/0:51,0:51:99:0,153,255	0/0:50,0:50:99:0,150,255	0/0:58,0:58:100:0,174,255	0/0:84,0:84:100:0,253,255	0/0:56,0:56:100:0,168,255	0/0:55,0:55:100:0,165,255	0/0:92,0:92:100:0,255,255	0/0:61,0:61:100:0,183,255	0/0:41,0:41:99:0,123,255	0/0:50,0:50:99:0,150,255	0/0:43,0:43:99:0,129,255	0/0:310,0:310:100:0,255,255	0/0:60,0:60:100:0,180,255	0/0:49,0:49:99:0,147,255	0/0:77,0:77:100:0,231,255	0/0:64,0:64:100:0,192,255	0/0:55,0:55:100:0,165,255	0/0:66,0:66:100:0,198,255	0/0:77,0:77:100:0,231,255	0/0:58,0:58:100:0,174,255	0/0:50,0:50:99:0,150,255	0/0:55,1:56:99:0,133,255	0/0:55,0:55:100:0,165,255	0/0:56,0:56:100:0,168,255	0/0:67,0:67:100:0,201,255	0/0:48,0:48:99:0,144,255	0/0:61,1:62:99:0,150,255	0/0:40,0:40:99:0,120,255	0/0:40,0:40:99:0,120,255	0/0:51,0:51:99:0,153,255	0/0:69,0:69:100:0,207,255	0/0:101,0:101:100:0,255,255	0/0:39,0:39:99:0,117,255	0/0:58,0:58:100:0,174,255	0/0:48,0:48:99:0,144,255	0/0:75,0:75:100:0,225,255	0/0:78,0:78:100:0,234,255	0/0:42,0:42:99:0,126,255	0/0:64,0:64:100:0,192,255	0/0:57,0:57:100:0,171,255	0/0:63,0:63:100:0,189,255	0/0:68,0:68:100:0,204,255	0/0:59,0:59:100:0,177,255	0/0:101,0:101:100:0,255,255	0/0:44,0:44:99:0,132,255	0/0:61,0:61:100:0,183,255	0/0:65,0:65:100:0,195,255	0/0:53,0:53:99:0,159,255	0/0:51,0:51:99:0,153,255	0/0:70,0:70:100:0,210,255	0/0:69,0:69:100:0,207,255	0/0:65,0:65:100:0,195,255	0/0:60,0:60:100:0,180,255	0/0:76,0:76:100:0,228,255	0/0:80,0:80:100:0,240,255	0/0:62,0:62:100:0,186,255	0/0:67,0:67:100:0,201,255	0/0:43,0:43:99:0,129,255	0/0:44,0:44:99:0,132,255	0/0:42,0:42:99:0,126,255	0/0:69,0:69:100:0,207,255	0/0:45,0:45:99:0,135,255	0/0:77,0:77:100:0,231,255	0/0:75,0:75:100:0,225,255	0/0:106,0:106:100:0,255,255	0/0:61,0:61:100:0,183,255	0/0:70,0:70:100:0,210,255	0/0:60,0:60:100:0,180,255	0/0:100,0:100:100:0,255,255	0/0:69,0:69:100:0,207,255	0/0:69,0:69:100:0,207,255	0/0:92,0:92:100:0,255,255	0/0:74,0:74:100:0,222,255	0/0:73,0:73:100:0,219,255	0/0:78,0:78:100:0,234,255	0/0:97,0:97:100:0,255,255	0/0:61,0:61:100:0,183,255	0/0:58,0:58:100:0,174,255	0/0:82,0:82:100:0,247,255	0/0:116,0:116:100:0,255,255	0/0:147,0:147:100:0,255,255	0/0:69,0:69:100:0,207,255	0/0:98,0:98:100:0,255,255	0/0:84,0:84:100:0,253,255	0/0:111,0:111:100:0,255,255	0/0:116,0:116:100:0,255,255	0/0:115,0:115:100:0,255,255	0/0:100,0:100:100:0,255,255	0/0:131,0:131:100:0,255,255	0/0:100,0:100:100:0,255,255	0/0:78,0:78:100:0,234,255	0/0:85,0:85:100:0,255,255	0/0:97,0:97:100:0,255,255	0/0:88,0:88:100:0,255,255	0/0:99,0:99:100:0,255,255	0/0:83,0:83:100:0,250,255	0/0:97,0:97:100:0,255,255	0/0:79,0:79:100:0,237,255	0/0:93,0:93:100:0,255,255	0/0:113,0:113:100:0,255,255	0/0:99,0:99:100:0,255,255	0/0:79,0:79:100:0,237,255	0/0:123,0:123:100:0,255,255	0/0:66,0:66:100:0,198,255	0/0:99,0:99:100:0,255,255	0/0:71,0:71:100:0,213,255	0/0:65,0:65:100:0,195,255	0/0:110,0:110:100:0,255,255	0/0:70,0:70:100:0,210,255	0/0:71,0:71:100:0,213,255	0/0:56,0:56:100:0,168,255	0/0:91,0:91:100:0,255,255	0/0:100,0:100:100:0,255,255	0/0:82,0:82:100:0,247,255	0/0:98,0:98:100:0,255,255	0/0:94,0:94:100:0,255,255	0/0:81,0:81:100:0,244,255	0/0:76,0:76:100:0,228,255	0/0:100,0:100:100:0,255,255	0/0:104,0:104:100:0,255,255	0/0:80,0:80:100:0,240,255	0/0:105,0:105:100:0,255,255	0/0:62,0:62:100:0,186,255	0/0:101,0:101:100:0,255,255	0/0:90,0:90:100:0,255,255	0/0:91,0:91:100:0,255,255	0/0:80,0:80:100:0,240,255	0/0:89,0:89:100:0,255,255	0/0:103,0:103:100:0,255,255	0/0:89,0:89:100:0,255,255	0/0:112,0:112:100:0,255,255	0/0:107,0:107:100:0,255,255	0/0:90,0:90:100:0,255,255	0/0:88,0:88:100:0,255,255	0/0:50,0:50:99:0,150,255	0/0:123,0:123:100:0,255,255	0/0:78,0:78:100:0,234,255	0/0:74,0:74:100:0,222,255	0/0:106,0:106:100:0,255,255	0/0:50,0:50:99:0,150,255	0/0:73,0:73:100:0,219,255	0/0:130,0:130:100:0,255,255	0/0:79,0:79:100:0,237,255	0/0:93,0:93:100:0,255,255	0/0:93,0:93:100:0,255,255	0/0:75,0:75:100:0,225,255	0/0:81,0:81:100:0,244,255	0/0:105,0:105:100:0,255,255	0/0:80,0:80:100:0,240,255	0/0:62,0:62:100:0,186,255	0/0:79,0:79:100:0,237,255	0/0:84,0:84:100:0,253,255	0/0:73,1:74:100:0,187,255	0/0:80,0:80:100:0,240,255	0/0:79,0:79:100:0,237,255	0/0:93,0:93:100:0,255,255	0/0:89,0:89:100:0,255,255	0/0:122,0:122:100:0,255,255	0/0:98,1:99:100:0,255,255	0/0:74,0:74:100:0,222,255	0/0:87,0:87:100:0,255,255	0/0:73,0:73:100:0,219,255	0/0:45,0:45:99:0,135,255	0/0:83,0:83:100:0,250,255	0/0:80,0:80:100:0,240,255	0/0:92,0:92:100:0,255,255	0/0:74,0:74:100:0,222,255	0/0:83,0:83:100:0,250,255	0/0:198,0:198:100:0,255,255	0/0:237,0:237:100:0,255,255	0/0:64,0:64:100:0,192,255	0/0:198,0:198:100:0,255,255	0/0:198,0:198:100:0,255,255	0/0:285,0:285:100:0,255,255	0/0:85,0:85:100:0,255,255	0/0:73,0:73:100:0,219,255	0/0:91,0:91:100:0,255,255	0/0:114,0:114:100:0,255,255	0/0:89,0:89:100:0,255,255	0/0:90,0:90:100:0,255,255	0/0:90,0:90:100:0,255,255	0/0:76,0:76:100:0,228,255	0/0:79,0:79:100:0,237,255	0/0:117,0:117:100:0,255,255	0/0:56,0:56:100:0,168,255	0/0:63,0:63:100:0,189,255	0/0:102,0:102:100:0,255,255	0/0:131,0:131:100:0,255,255	0/0:88,0:88:100:0,255,255	0/0:154,0:154:100:0,255,255	0/0:86,0:86:100:0,255,255	0/0:102,0:102:100:0,255,255
ARME14_CTG_06	374895	SARME14_CTG_06_374895	A	C	.	PASS	AB=0;ABP=0;AC=3;AF=0.011236;AN=267;ANN=C|intergenic_region|MODIFIER|EKO05_003977-EKO05_003978|EKO05_003977-EKO05_003978|intergenic_region|EKO05_003977-EKO05_003978|||n.374895A>C||||||;AO=183;CIGAR=1X;DPB=17481;DPRA=0.859166;EPP=8.24319;EPPR=695.969;GTI=0;LEN=1;MEANALT=1;MQM=59.9836;MQMR=59.8067;NS=267;NUMALT=1;ODDS=96.0193;PAIRED=1;PAIREDR=0.999248;PAO=0;PQA=0;PQR=0;PRO=0;QA=6531;QR=631874;RO=17276;RPL=102;RPP=8.24319;RPPR=4.82028;RPR=81;RUN=1;SAF=76;SAP=14.4135;SAR=107;SRF=7466;SRP=693.61;SRR=9810;TYPE=snp;technology.Illumina=1;DP=15318	GT:AD:DP:GQ:PL	0/0:77,0:77:100:0,231,255	0/0:98,0:98:100:0,255,255	0/0:71,0:71:100:0,213,255	0/0:42,0:42:99:0,126,255	0/0:76,0:76:100:0,228,255	0/0:107,0:107:100:0,255,255	0/0:114,0:114:100:0,255,255	0/0:91,0:91:100:0,255,255	0/0:122,0:122:100:0,255,255	0/0:89,0:89:100:0,255,255	0/0:123,0:123:100:0,255,255	0/0:84,0:84:100:0,253,255	0/0:47,0:47:99:0,141,255	0/0:50,0:50:99:0,150,255	0/0:57,0:57:100:0,171,255	0/0:53,0:53:99:0,159,255	0/0:56,0:56:100:0,168,255	0/0:40,0:40:99:0,120,255	0/0:72,0:72:100:0,216,255	0/0:66,0:66:100:0,198,255	0/0:52,0:52:99:0,156,255	0/0:53,0:53:99:0,159,255	0/0:48,0:48:99:0,144,255	0/0:71,0:71:100:0,213,255	0/0:52,0:52:99:0,156,255	0/0:41,0:41:99:0,123,255	0/0:43,0:43:99:0,129,255	0/0:43,0:43:99:0,129,255	0/0:64,0:64:100:0,192,255	0/0:70,0:70:100:0,210,255	0/0:48,0:48:99:0,144,255	0/0:38,0:38:99:0,114,255	0/0:42,0:42:99:0,126,255	0/0:69,0:69:100:0,207,255	0/0:54,0:54:100:0,162,255	0/0:58,0:58:100:0,174,255	0/0:48,0:48:99:0,144,255	0/0:75,0:75:100:0,225,255	0/0:49,0:49:99:0,147,255	0/0:41,0:41:99:0,123,255	0/0:44,0:44:99:0,132,255	0/0:62,0:62:100:0,186,255	0/0:45,0:45:99:0,135,255	0/0:48,0:48:99:0,144,255	0/0:68,0:68:100:0,204,255	0/0:45,0:45:99:0,135,255	0/0:29,0:29:99:0,87,255	0/0:61,0:61:100:0,183,255	0/0:47,0:47:99:0,141,255	0/0:229,0:229:100:0,255,255	0/0:59,0:59:100:0,177,255	0/0:40,0:40:99:0,120,255	0/0:58,0:58:100:0,174,255	0/0:42,0:42:99:0,126,255	0/0:49,0:49:99:0,147,255	0/0:49,0:49:99:0,147,255	0/0:49,0:49:99:0,147,255	0/0:44,0:44:99:0,132,255	0/0:50,0:50:99:0,150,255	0/0:59,0:59:100:0,177,255	0/0:57,0:57:100:0,171,255	0/0:34,1:35:99:0,69,255	0/0:44,0:44:99:0,132,255	0/0:45,0:45:99:0,135,255	0/0:37,0:37:99:0,111,255	0/0:27,0:27:99:0,81,255	0/0:34,0:34:99:0,102,255	0/0:32,0:32:99:0,96,255	0/0:44,0:44:99:0,132,255	0/0:96,0:96:100:0,255,255	0/0:43,0:43:99:0,129,255	0/0:51,0:51:99:0,153,255	0/0:29,0:29:99:0,87,255	0/0:47,0:47:99:0,141,255	0/0:69,0:69:100:0,207,255	0/0:39,0:39:99:0,117,255	0/0:57,0:57:100:0,171,255	0/0:47,0:47:99:0,141,255	0/0:59,0:59:100:0,177,255	0/0:36,0:36:99:0,108,255	0/0:49,0:49:99:0,147,255	0/0:74,0:74:100:0,222,255	1/1:0,30:30:99:255,90,0	0/0:40,0:40:99:0,120,255	0/0:65,0:65:100:0,195,255	0/0:50,0:50:99:0,150,255	0/0:55,0:55:100:0,165,255	0/0:36,0:36:99:0,108,255	0/0:73,0:73:100:0,219,255	0/0:40,0:40:99:0,120,255	0/0:49,0:49:99:0,147,255	0/0:63,0:63:100:0,189,255	0/0:56,0:56:100:0,168,255	0/0:43,0:43:99:0,129,255	0/0:57,0:57:100:0,171,255	0/0:58,0:58:100:0,174,255	0/0:45,0:45:99:0,135,255	0/0:44,0:44:99:0,132,255	0/0:46,0:46:99:0,138,255	0/0:48,0:48:99:0,144,255	0/0:47,0:47:99:0,141,255	0/0:58,0:58:100:0,174,255	0/0:67,0:67:100:0,201,255	0/0:63,0:63:100:0,189,255	0/0:52,0:52:99:0,156,255	0/0:55,0:55:100:0,165,255	0/0:65,0:65:100:0,195,255	0/0:49,0:49:99:0,147,255	0/0:66,0:66:100:0,198,255	0/0:62,0:62:100:0,186,255	0/0:67,0:67:100:0,201,255	0/0:44,0:44:99:0,132,255	0/0:61,0:61:100:0,183,255	0/0:69,0:69:100:0,207,255	0/0:66,0:66:100:0,198,255	0/0:46,0:46:99:0,138,255	0/0:59,0:59:100:0,177,255	0/0:83,0:83:100:0,250,255	0/0:105,0:105:100:0,255,255	0/0:53,0:53:99:0,159,255	0/0:73,0:73:100:0,219,255	0/0:64,0:64:100:0,192,255	0/0:88,0:88:100:0,255,255	0/0:77,0:77:100:0,231,255	0/0:67,0:67:100:0,201,255	0/0:69,0:69:100:0,207,255	0/0:84,0:84:100:0,253,255	0/0:69,0:69:100:0,207,255	0/0:75,0:75:100:0,225,255	0/0:56,0:56:100:0,168,255	0/0:69,0:69:100:0,207,255	0/0:68,0:68:100:0,204,255	0/0:77,0:77:100:0,231,255	0/0:58,0:58:100:0,174,255	0/0:77,0:77:100:0,231,255	0/0:51,0:51:99:0,153,255	0/0:81,0:81:100:0,244,255	0/0:82,0:82:100:0,247,255	0/0:90,0:90:100:0,255,255	0/0:75,0:75:100:0,225,255	1/1:0,75:75:100:255,225,0	0/0:55,0:55:100:0,165,255	0/0:73,0:73:100:0,219,255	0/0:72,0:72:100:0,216,255	0/0:65,0:65:100:0,195,255	0/0:92,0:92:100:0,255,255	0/0:50,0:50:99:0,150,255	0/0:62,0:62:100:0,186,255	0/0:56,0:56:100:0,168,255	0/0:59,0:59:100:0,177,255	0/0:77,0:77:100:0,231,255	0/0:68,0:68:100:0,204,255	0/0:90,0:90:100:0,255,255	0/0:66,0:66:100:0,198,255	0/0:55,0:55:100:0,165,255	0/0:75,0:75:100:0,225,255	0/0:61,0:61:100:0,183,255	0/0:69,0:69:100:0,207,255	0/0:55,0:55:100:0,165,255	0/0:92,0:92:100:0,255,255	0/0:42,0:42:99:0,126,255	0/0:79,0:79:100:0,237,255	1/1:0,76:76:100:255,228,0	0/0:82,0:82:100:0,247,255	0/0:73,0:73:100:0,219,255	0/0:93,0:93:100:0,255,255	0/0:58,0:58:100:0,174,255	0/0:66,0:66:100:0,198,255	0/0:83,0:83:100:0,250,255	0/0:78,0:78:100:0,234,255	0/0:78,0:78:100:0,234,255	0/0:66,0:66:100:0,198,255	0/0:49,0:49:99:0,147,255	0/0:75,0:75:100:0,225,255	0/0:71,0:71:100:0,213,255	0/0:51,0:51:99:0,153,255	0/0:110,0:110:100:0,255,255	0/0:50,0:50:99:0,150,255	0/0:43,0:43:99:0,129,255	0/0:75,0:75:100:0,225,255	0/0:52,0:52:99:0,156,255	0/0:72,0:72:100:0,216,255	0/0:69,0:69:100:0,207,255	0/0:82,0:82:100:0,247,255	0/0:72,0:72:100:0,216,255	0/0:75,0:75:100:0,225,255	0/0:79,0:79:100:0,237,255	0/0:54,0:54:100:0,162,255	0/0:68,0:68:100:0,204,255	0/0:59,0:59:100:0,177,255	0/0:57,0:57:100:0,171,255	0/0:65,1:66:100:0,162,255	0/0:62,0:62:100:0,186,255	0/0:62,0:62:100:0,186,255	0/0:65,0:65:100:0,195,255	0/0:95,0:95:100:0,255,255	0/0:100,0:100:100:0,255,255	0/0:49,0:49:99:0,147,255	0/0:66,0:66:100:0,198,255	0/0:53,0:53:99:0,159,255	0/0:39,0:39:99:0,117,255	0/0:67,0:67:100:0,201,255	0/0:70,0:70:100:0,210,255	0/0:71,0:71:100:0,213,255	0/0:57,0:57:100:0,171,255	0/0:37,0:37:99:0,111,255	0/0:178,0:178:100:0,255,255	0/0:181,0:181:100:0,255,255	0/0:57,0:57:100:0,171,255	0/0:154,0:154:100:0,255,255	0/0:154,0:154:100:0,255,255	0/0:264,0:264:100:0,255,255	0/0:89,0:89:100:0,255,255	0/0:65,0:65:100:0,195,255	0/0:72,0:72:100:0,216,255	0/0:116,0:116:100:0,255,255	0/0:72,0:72:100:0,216,255	0/0:63,0:63:100:0,189,255	0/0:82,0:82:100:0,247,255	0/0:80,0:80:100:0,240,255	0/0:71,0:71:100:0,213,255	0/0:107,0:107:100:0,255,255	0/0:41,0:41:99:0,123,255	0/0:70,0:70:100:0,210,255	0/0:70,0:70:100:0,210,255	0/0:98,0:98:100:0,255,255	0/0:75,0:75:100:0,225,255	0/0:154,0:154:100:0,255,255	0/0:61,0:61:100:0,183,255	0/0:74,0:74:100:0,222,255
ARME14_CTG_06	375437	SARME14_CTG_06_375437	G	C	.	PASS	AB=0;ABP=0;AC=10;AF=0.0374532;AN=267;ANN=C|intergenic_region|MODIFIER|EKO05_003977-EKO05_003978|EKO05_003977-EKO05_003978|intergenic_region|EKO05_003977-EKO05_003978|||n.375437G>C||||||;AO=955;CIGAR=1X;DPB=22216;DPRA=0.999006;EPP=180.005;EPPR=2926.29;GTI=0;LEN=1;MEANALT=1.21739;MQM=59.9937;MQMR=59.9766;NS=267;NUMALT=1;ODDS=135.817;PAIRED=1;PAIREDR=0.999336;PAO=0;PQA=0;PQR=0;PRO=0;QA=32991;QR=713070;RO=21079;RPL=447;RPP=11.4711;RPPR=91.5349;RPR=508;RUN=1;SAF=481;SAP=3.12172;SAR=474;SRF=10801;SRP=31.1881;SRR=10278;TYPE=snp;technology.Illumina=1;DP=19393	GT:AD:DP:GQ:PL	0/0:80,0:80:100:0,240,255	0/0:86,0:86:100:0,255,255	0/0:78,0:78:100:0,234,255	0/0:46,0:46:99:0,138,255	0/0:92,0:92:100:0,255,255	0/0:85,0:85:100:0,255,255	0/0:132,0:132:100:0,255,255	0/0:88,0:88:100:0,255,255	0/0:131,0:131:100:0,255,255	0/0:71,0:71:100:0,213,255	0/0:171,0:171:100:0,255,255	1/1:18,109:127:100:255,0,255	1/1:0,53:53:99:255,159,0	0/0:59,0:59:100:0,177,255	0/0:74,0:74:100:0,222,255	0/0:64,0:64:100:0,192,255	0/0:69,0:69:100:0,207,255	0/0:52,1:53:99:0,124,255	0/0:81,0:81:100:0,244,255	0/0:95,0:95:100:0,255,255	0/0:69,0:69:100:0,207,255	0/0:46,0:46:99:0,138,255	0/0:73,0:73:100:0,219,255	0/0:89,0:89:100:0,255,255	0/0:58,0:58:100:0,174,255	0/0:58,0:58:100:0,174,255	0/0:82,0:82:100:0,247,255	0/0:50,0:50:99:0,150,255	0/0:92,0:92:100:0,255,255	0/0:66,0:66:100:0,198,255	0/0:87,0:87:100:0,255,255	0/0:47,1:48:99:0,108,255	0/0:72,0:72:100:0,216,255	0/0:61,0:61:100:0,183,255	0/0:69,0:69:100:0,207,255	0/0:70,0:70:100:0,210,255	0/0:68,0:68:100:0,204,255	0/0:77,0:77:100:0,231,255	0/0:49,0:49:99:0,147,255	0/0:55,0:55:100:0,165,255	0/0:50,1:51:99:0,117,255	0/0:76,0:76:100:0,228,255	0/0:45,0:45:99:0,135,255	0/0:61,0:61:100:0,183,255	0/0:83,0:83:100:0,250,255	0/0:59,0:59:100:0,177,255	0/0:36,0:36:99:0,108,255	0/0:52,0:52:99:0,156,255	0/0:72,0:72:100:0,216,255	0/0:297,0:297:100:0,255,255	0/0:78,1:79:100:0,202,255	0/0:45,0:45:99:0,135,255	0/0:63,0:63:100:0,189,255	0/0:66,1:67:100:0,166,255	0/0:61,0:61:100:0,183,255	0/0:68,0:68:100:0,204,255	0/0:69,0:69:100:0,207,255	0/0:73,0:73:100:0,219,255	0/0:49,0:49:99:0,147,255	0/0:61,0:61:100:0,183,255	0/0:48,0:48:99:0,144,255	0/0:53,0:53:99:0,159,255	0/0:59,0:59:100:0,177,255	0/0:38,0:38:99:0,114,255	0/0:53,1:54:99:0,127,255	0/0:52,0:52:99:0,156,255	0/0:45,0:45:99:0,135,255	0/0:41,0:41:99:0,123,255	0/0:66,0:66:100:0,198,255	0/0:110,1:111:100:0,255,255	0/0:46,0:46:99:0,138,255	0/0:61,0:61:100:0,183,255	0/0:57,0:57:100:0,171,255	0/0:54,1:55:99:0,130,255	0/0:78,0:78:100:0,234,255	0/0:71,0:71:100:0,213,255	0/0:78,0:78:100:0,234,255	0/0:70,0:70:100:0,210,255	0/0:61,0:61:100:0,183,255	0/0:61,0:61:100:0,183,255	0/0:65,1:66:100:0,162,255	0/0:85,0:85:100:0,255,255	0/0:52,0:52:99:0,156,255	0/0:57,0:57:100:0,171,255	0/0:69,0:69:100:0,207,255	0/0:64,0:64:100:0,192,255	0/0:60,0:60:100:0,180,255	0/0:44,0:44:99:0,132,255	0/0:86,0:86:100:0,255,255	0/0:81,0:81:100:0,244,255	0/0:43,0:43:99:0,129,255	0/0:91,0:91:100:0,255,255	0/0:78,0:78:100:0,234,255	0/0:55,0:55:100:0,165,255	0/0:72,0:72:100:0,216,255	0/0:67,0:67:100:0,201,255	0/0:66,0:66:100:0,198,255	0/0:55,0:55:100:0,165,255	0/0:72,0:72:100:0,216,255	0/0:61,0:61:100:0,183,255	0/0:73,0:73:100:0,219,255	0/0:82,0:82:100:0,247,255	0/0:99,0:99:100:0,255,255	0/0:56,0:56:100:0,168,255	0/0:67,0:67:100:0,201,255	0/0:78,0:78:100:0,234,255	0/0:79,0:79:100:0,237,255	0/0:87,0:87:100:0,255,255	0/0:70,0:70:100:0,210,255	0/0:92,0:92:100:0,255,255	0/0:74,0:74:100:0,222,255	0/0:63,0:63:100:0,189,255	0/0:83,0:83:100:0,250,255	0/0:102,0:102:100:0,255,255	0/0:100,0:100:100:0,255,255	0/0:77,0:77:100:0,231,255	0/0:85,0:85:100:0,255,255	0/0:111,0:111:100:0,255,255	0/0:140,0:140:100:0,255,255	0/0:77,0:77:100:0,231,255	0/0:74,0:74:100:0,222,255	0/0:89,0:89:100:0,255,255	0/0:115,0:115:100:0,255,255	0/0:115,0:115:100:0,255,255	0/0:107,0:107:100:0,255,255	0/0:96,0:96:100:0,255,255	0/0:109,0:109:100:0,255,255	0/0:95,0:95:100:0,255,255	0/0:76,0:76:100:0,228,255	0/0:75,0:75:100:0,225,255	0/0:91,0:91:100:0,255,255	0/0:72,0:72:100:0,216,255	0/0:119,0:119:100:0,255,255	0/0:76,0:76:100:0,228,255	0/0:99,0:99:100:0,255,255	0/0:89,0:89:100:0,255,255	0/0:121,0:121:100:0,255,255	0/0:101,0:101:100:0,255,255	0/0:92,0:92:100:0,255,255	0/0:93,0:93:100:0,255,255	0/0:99,0:99:100:0,255,255	0/0:85,0:85:100:0,255,255	0/0:103,0:103:100:0,255,255	0/0:99,0:99:100:0,255,255	0/0:90,0:90:100:0,255,255	0/0:106,0:106:100:0,255,255	0/0:52,0:52:99:0,156,255	0/0:71,0:71:100:0,213,255	0/0:70,0:70:100:0,210,255	0/0:86,0:86:100:0,255,255	0/0:103,0:103:100:0,255,255	0/0:79,0:79:100:0,237,255	0/0:116,0:116:100:0,255,255	0/0:81,0:81:100:0,244,255	0/0:92,0:92:100:0,255,255	0/0:111,0:111:100:0,255,255	0/0:78,0:78:100:0,234,255	0/0:97,0:97:100:0,255,255	0/0:94,0:94:100:0,255,255	0/0:109,0:109:100:0,255,255	0/0:74,0:74:100:0,222,255	0/0:87,0:87:100:0,255,255	0/0:123,0:123:100:0,255,255	0/0:104,0:104:100:0,255,255	0/0:83,0:83:100:0,250,255	0/0:94,0:94:100:0,255,255	0/0:83,0:83:100:0,250,255	0/0:86,0:86:100:0,255,255	0/0:102,0:102:100:0,255,255	0/0:107,0:107:100:0,255,255	0/0:85,0:85:100:0,255,255	0/0:83,0:83:100:0,250,255	0/0:48,1:49:99:0,111,255	0/0:95,0:95:100:0,255,255	0/0:66,0:66:100:0,198,255	0/0:121,0:121:100:0,255,255	0/0:127,0:127:100:0,255,255	0/0:48,0:48:99:0,144,255	0/0:52,0:52:99:0,156,255	0/0:101,0:101:100:0,255,255	0/0:78,0:78:100:0,234,255	0/0:94,0:94:100:0,255,255	0/0:88,0:88:100:0,255,255	0/0:95,0:95:100:0,255,255	0/0:88,0:88:100:0,255,255	0/0:128,0:128:100:0,255,255	0/0:92,0:92:100:0,255,255	0/0:74,0:74:100:0,222,255	0/0:90,0:90:100:0,255,255	0/0:92,0:92:100:0,255,255	0/0:73,0:73:100:0,219,255	0/0:121,0:121:100:0,255,255	0/0:100,0:100:100:0,255,255	0/0:80,0:80:100:0,240,255	0/0:79,0:79:100:0,237,255	0/0:114,0:114:100:0,255,255	0/0:108,0:108:100:0,255,255	0/0:92,0:92:100:0,255,255	0/0:96,0:96:100:0,255,255	0/0:71,0:71:100:0,213,255	0/0:40,0:40:99:0,120,255	0/0:82,0:82:100:0,247,255	0/0:97,0:97:100:0,255,255	0/0:71,0:71:100:0,213,255	0/0:80,0:80:100:0,240,255	0/0:63,0:63:100:0,189,255	0/0:209,0:209:100:0,255,255	0/0:229,0:229:100:0,255,255	0/0:97,0:97:100:0,255,255	0/0:182,0:182:100:0,255,255	0/0:161,0:161:100:0,255,255	1/1:1,310:311:100:255,255,0	0/0:87,0:87:100:0,255,255	0/0:73,0:73:100:0,219,255	0/0:86,0:86:100:0,255,255	0/0:98,0:98:100:0,255,255	0/0:80,0:80:100:0,240,255	0/0:77,0:77:100:0,231,255	0/0:97,0:97:100:0,255,255	0/0:100,0:100:100:0,255,255	0/0:78,1:79:100:0,202,255	0/0:94,0:94:100:0,255,255	0/0:61,0:61:100:0,183,255	0/0:78,0:78:100:0,234,255	0/0:112,0:112:100:0,255,255	0/0:117,0:117:100:0,255,255	0/0:120,0:120:100:0,255,255	0/0:142,1:143:100:0,255,255	0/0:70,0:70:100:0,210,255	0/0:86,0:86:100:0,255,255
ARME14_CTG_06	385210	SARME14_CTG_06_385210	G	A	.	PASS	AB=0;ABP=0;AC=3;AF=0.011236;AN=267;ANN=A|intergenic_region|MODIFIER|EKO05_003977-EKO05_003978|EKO05_003977-EKO05_003978|intergenic_region|EKO05_003977-EKO05_003978|||n.385210G>A||||||;AO=156;CIGAR=1X;DPB=20104;DPRA=0.975614;EPP=4.40227;EPPR=631.045;GTI=0;LEN=1;MEANALT=1.33333;MQM=42.5128;MQMR=57.4471;NS=267;NUMALT=1;ODDS=145.976;PAIRED=1;PAIREDR=0.989396;PAO=0;PQA=0;PQR=0;PRO=0;QA=5688;QR=717354;RO=19899;RPL=102;RPP=35.0813;RPPR=1101.67;RPR=54;RUN=1;SAF=69;SAP=7.52028;SAR=87;SRF=9737;SRP=22.7209;SRR=10162;TYPE=snp;technology.Illumina=1;DP=17736	GT:AD:DP:GQ:PL	0/0:90,1:91:100:0,238,255	0/0:181,0:181:100:0,255,255	0/0:158,0:158:100:0,255,255	0/0:61,0:61:100:0,183,255	0/0:97,0:97:100:0,255,255	0/0:82,0:82:100:0,247,255	0/0:132,0:132:100:0,255,255	0/0:92,0:92:100:0,255,255	0/0:111,0:111:100:0,255,255	0/0:86,0:86:100:0,255,255	0/0:115,0:115:100:0,255,255	0/0:91,0:91:100:0,255,255	0/0:39,0:39:99:0,117,255	0/0:44,0:44:99:0,132,255	0/0:61,0:61:100:0,183,255	0/0:59,0:59:100:0,177,255	0/0:65,0:65:100:0,195,255	0/0:46,0:46:99:0,138,255	0/0:78,0:78:100:0,234,255	0/0:65,0:65:100:0,195,255	0/0:62,0:62:100:0,186,255	0/0:48,0:48:99:0,144,255	0/0:51,0:51:99:0,153,255	0/0:67,0:67:100:0,201,255	0/0:51,0:51:99:0,153,255	0/0:69,0:69:100:0,207,255	0/0:61,0:61:100:0,183,255	0/0:60,0:60:100:0,180,255	0/0:86,0:86:100:0,255,255	0/0:57,0:57:100:0,171,255	0/0:72,0:72:100:0,216,255	0/0:48,0:48:99:0,144,255	0/0:68,0:68:100:0,204,255	0/0:56,0:56:100:0,168,255	0/0:47,0:47:99:0,141,255	0/0:55,0:55:100:0,165,255	0/0:52,0:52:99:0,156,255	0/0:101,0:101:100:0,255,255	0/0:65,0:65:100:0,195,255	0/0:47,0:47:99:0,141,255	0/0:37,0:37:99:0,111,255	0/0:71,0:71:100:0,213,255	0/0:37,0:37:99:0,111,255	0/0:59,0:59:100:0,177,255	0/0:78,0:78:100:0,234,255	0/0:48,0:48:99:0,144,255	0/0:47,0:47:99:0,141,255	0/0:48,0:48:99:0,144,255	0/0:53,0:53:99:0,159,255	0/0:274,0:274:100:0,255,255	0/0:62,0:62:100:0,186,255	0/0:51,0:51:99:0,153,255	0/0:46,0:46:99:0,138,255	0/0:53,0:53:99:0,159,255	0/0:62,0:62:100:0,186,255	0/0:68,0:68:100:0,204,255	0/0:67,0:67:100:0,201,255	0/0:57,0:57:100:0,171,255	0/0:50,0:50:99:0,150,255	0/0:46,0:46:99:0,138,255	0/0:61,0:61:100:0,183,255	0/0:45,0:45:99:0,135,255	0/0:54,0:54:100:0,162,255	0/0:41,0:41:99:0,123,255	0/0:48,0:48:99:0,144,255	0/0:44,0:44:99:0,132,255	0/0:46,0:46:99:0,138,255	0/0:53,0:53:99:0,159,255	0/0:43,0:43:99:0,129,255	0/0:87,0:87:100:0,255,255	0/0:43,0:43:99:0,129,255	0/0:62,0:62:100:0,186,255	0/0:50,0:50:99:0,150,255	0/0:63,0:63:100:0,189,255	0/0:87,0:87:100:0,255,255	0/0:52,0:52:99:0,156,255	0/0:65,0:65:100:0,195,255	1/1:0,48:48:99:255,144,0	0/0:57,0:57:100:0,171,255	1/1:0,53:53:99:255,159,0	1/1:0,52:52:99:255,156,0	0/0:63,0:63:100:0,189,255	0/0:56,0:56:100:0,168,255	0/0:58,0:58:100:0,174,255	0/0:69,0:69:100:0,207,255	0/0:57,0:57:100:0,171,255	0/0:61,0:61:100:0,183,255	0/0:62,0:62:100:0,186,255	0/0:66,0:66:100:0,198,255	0/0:80,0:80:100:0,240,255	0/0:50,0:50:99:0,150,255	0/0:72,0:72:100:0,216,255	0/0:60,0:60:100:0,180,255	0/0:52,0:52:99:0,156,255	0/0:61,0:61:100:0,183,255	0/0:65,0:65:100:0,195,255	0/0:62,0:62:100:0,186,255	0/0:49,0:49:99:0,147,255	0/0:66,0:66:100:0,198,255	0/0:53,0:53:99:0,159,255	0/0:62,0:62:100:0,186,255	0/0:70,0:70:100:0,210,255	0/0:80,0:80:100:0,240,255	0/0:68,0:68:100:0,204,255	0/0:66,0:66:100:0,198,255	0/0:67,0:67:100:0,201,255	0/0:72,0:72:100:0,216,255	0/0:74,0:74:100:0,222,255	0/0:70,0:70:100:0,210,255	0/0:83,0:83:100:0,250,255	0/0:73,0:73:100:0,219,255	0/0:66,0:66:100:0,198,255	0/0:70,0:70:100:0,210,255	0/0:82,0:82:100:0,247,255	0/0:68,0:68:100:0,204,255	0/0:62,0:62:100:0,186,255	0/0:80,0:80:100:0,240,255	0/0:109,0:109:100:0,255,255	0/0:104,0:104:100:0,255,255	0/0:58,0:58:100:0,174,255	0/0:76,0:76:100:0,228,255	0/0:77,0:77:100:0,231,255	0/0:114,0:114:100:0,255,255	0/0:98,0:98:100:0,255,255	0/0:95,0:95:100:0,255,255	0/0:91,0:91:100:0,255,255	0/0:111,0:111:100:0,255,255	0/0:109,0:109:100:0,255,255	0/0:73,0:73:100:0,219,255	0/0:72,1:73:100:0,184,255	0/0:77,0:77:100:0,231,255	0/0:78,0:78:100:0,234,255	0/0:101,0:101:100:0,255,255	0/0:64,0:64:100:0,192,255	0/0:82,0:82:100:0,247,255	0/0:60,0:60:100:0,180,255	0/0:107,0:107:100:0,255,255	0/0:104,0:104:100:0,255,255	0/0:75,0:75:100:0,225,255	0/0:89,0:89:100:0,255,255	0/0:87,0:87:100:0,255,255	0/0:54,0:54:100:0,162,255	0/0:89,0:89:100:0,255,255	0/0:87,0:87:100:0,255,255	0/0:58,0:58:100:0,174,255	0/0:80,0:80:100:0,240,255	0/0:74,0:74:100:0,222,255	0/0:72,0:72:100:0,216,255	0/0:56,0:56:100:0,168,255	0/0:85,0:85:100:0,255,255	0/0:99,0:99:100:0,255,255	0/0:85,0:85:100:0,255,255	0/0:104,0:104:100:0,255,255	0/0:78,0:78:100:0,234,255	0/0:87,0:87:100:0,255,255	0/0:101,0:101:100:0,255,255	0/0:93,0:93:100:0,255,255	0/0:91,0:91:100:0,255,255	0/0:72,0:72:100:0,216,255	0/0:106,0:106:100:0,255,255	0/0:61,0:61:100:0,183,255	0/0:76,0:76:100:0,228,255	0/0:80,0:80:100:0,240,255	0/0:82,0:82:100:0,247,255	0/0:74,0:74:100:0,222,255	0/0:94,0:94:100:0,255,255	0/0:77,0:77:100:0,231,255	0/0:89,0:89:100:0,255,255	0/0:91,0:91:100:0,255,255	0/0:89,0:89:100:0,255,255	0/0:86,0:86:100:0,255,255	0/0:76,0:76:100:0,228,255	0/0:58,0:58:100:0,174,255	0/0:94,0:94:100:0,255,255	0/0:69,0:69:100:0,207,255	0/0:54,0:54:100:0,162,255	0/0:113,0:113:100:0,255,255	0/0:51,0:51:99:0,153,255	0/0:56,0:56:100:0,168,255	0/0:100,0:100:100:0,255,255	0/0:74,0:74:100:0,222,255	0/0:90,0:90:100:0,255,255	0/0:101,0:101:100:0,255,255	0/0:81,0:81:100:0,244,255	0/0:71,0:71:100:0,213,255	0/0:113,0:113:100:0,255,255	0/0:94,0:94:100:0,255,255	0/0:63,0:63:100:0,189,255	0/0:70,0:70:100:0,210,255	0/0:69,0:69:100:0,207,255	0/0:62,0:62:100:0,186,255	0/0:85,0:85:100:0,255,255	0/0:79,0:79:100:0,237,255	0/0:83,0:83:100:0,250,255	0/0:90,0:90:100:0,255,255	0/0:100,0:100:100:0,255,255	0/0:94,0:94:100:0,255,255	0/0:62,0:62:100:0,186,255	0/0:70,0:70:100:0,210,255	0/0:69,0:69:100:0,207,255	0/0:32,0:32:99:0,96,255	0/0:74,0:74:100:0,222,255	0/0:89,0:89:100:0,255,255	0/0:67,0:67:100:0,201,255	0/0:90,0:90:100:0,255,255	0/0:52,0:52:99:0,156,255	0/0:180,0:180:100:0,255,255	0/0:245,0:245:100:0,255,255	0/0:61,0:61:100:0,183,255	0/0:165,0:165:100:0,255,255	0/0:146,0:146:100:0,255,255	0/0:264,0:264:100:0,255,255	0/0:96,0:96:100:0,255,255	0/0:86,0:86:100:0,255,255	0/0:89,0:89:100:0,255,255	0/0:121,1:122:100:0,255,255	0/0:81,0:81:100:0,244,255	0/0:77,0:77:100:0,231,255	0/0:90,0:90:100:0,255,255	0/0:77,0:77:100:0,231,255	0/0:60,0:60:100:0,180,255	0/0:89,0:89:100:0,255,255	0/0:60,0:60:100:0,180,255	0/0:52,0:52:99:0,156,255	0/0:81,0:81:100:0,244,255	0/0:105,0:105:100:0,255,255	0/0:73,0:73:100:0,219,255	0/0:164,0:164:100:0,255,255	0/0:82,0:82:100:0,247,255	0/0:94,0:94:100:0,255,255
ARME14_CTG_06	385788	SARME14_CTG_06_385788	T	C	.	PASS	AB=0;ABP=0;AC=18;AF=0.0674157;AN=267;ANN=C|intergenic_region|MODIFIER|EKO05_003977-EKO05_003978|EKO05_003977-EKO05_003978|intergenic_region|EKO05_003977-EKO05_003978|||n.385788T>C||||||;AO=1549;CIGAR=1X;DPB=23871;DPRA=1.10617;EPP=44.0019;EPPR=473.9;GTI=0;LEN=1;MEANALT=1.15385;MQM=59.4106;MQMR=59.117;NS=267;NUMALT=1;ODDS=123.311;PAIRED=0.999354;PAIREDR=0.998251;PAO=0;PQA=0;PQR=0;PRO=0;QA=54557;QR=809905;RO=22299;RPL=935;RPP=147.459;RPPR=2694.2;RPR=614;RUN=1;SAF=822;SAP=15.662;SAR=727;SRF=11630;SRP=92.9426;SRR=10669;TYPE=snp;technology.Illumina=1;DP=21153	GT:AD:DP:GQ:PL	0/0:71,0:71:100:0,213,255	0/0:88,0:88:100:0,255,255	0/0:98,0:98:100:0,255,255	0/0:35,0:35:99:0,105,255	0/0:92,0:92:100:0,255,255	0/0:84,0:84:100:0,253,255	0/0:114,0:114:100:0,255,255	0/0:91,0:91:100:0,255,255	0/0:135,0:135:100:0,255,255	0/0:77,0:77:100:0,231,255	0/0:158,0:158:100:0,255,255	0/0:118,0:118:100:0,255,255	0/0:57,0:57:100:0,171,255	0/0:59,0:59:100:0,177,255	0/0:74,0:74:100:0,222,255	0/0:76,0:76:100:0,228,255	0/0:84,0:84:100:0,253,255	0/0:40,0:40:99:0,120,255	0/0:78,0:78:100:0,234,255	0/0:80,0:80:100:0,240,255	0/0:63,0:63:100:0,189,255	0/0:65,0:65:100:0,195,255	1/1:0,62:62:100:255,186,0	0/0:62,0:62:100:0,186,255	0/0:70,0:70:100:0,210,255	0/0:82,1:83:100:0,213,255	0/0:76,0:76:100:0,228,255	0/0:64,0:64:100:0,192,255	0/0:87,0:87:100:0,255,255	0/0:74,0:74:100:0,222,255	0/0:69,0:69:100:0,207,255	1/1:0,57:57:100:255,171,0	1/1:0,94:94:100:255,255,0	0/0:82,0:82:100:0,247,255	0/0:75,0:75:100:0,225,255	0/0:67,0:67:100:0,201,255	0/0:81,0:81:100:0,244,255	0/0:100,0:100:100:0,255,255	0/0:68,0:68:100:0,204,255	0/0:67,0:67:100:0,201,255	0/0:59,0:59:100:0,177,255	0/0:85,0:85:100:0,255,255	0/0:66,0:66:100:0,198,255	0/0:74,0:74:100:0,222,255	0/0:102,0:102:100:0,255,255	0/0:51,0:51:99:0,153,255	0/0:48,0:48:99:0,144,255	0/0:54,0:54:100:0,162,255	0/0:74,0:74:100:0,222,255	0/0:354,0:354:100:0,255,255	0/0:62,0:62:100:0,186,255	0/0:64,0:64:100:0,192,255	0/0:84,0:84:100:0,253,255	0/0:67,0:67:100:0,201,255	0/0:52,0:52:99:0,156,255	0/0:57,0:57:100:0,171,255	0/0:79,0:79:100:0,237,255	0/0:56,0:56:100:0,168,255	0/0:89,0:89:100:0,255,255	0/0:65,0:65:100:0,195,255	0/0:78,0:78:100:0,234,255	0/0:57,0:57:100:0,171,255	0/0:67,0:67:100:0,201,255	0/0:48,0:48:99:0,144,255	0/0:63,0:63:100:0,189,255	0/0:58,0:58:100:0,174,255	0/0:53,0:53:99:0,159,255	0/0:42,0:42:99:0,126,255	0/0:76,0:76:100:0,228,255	0/0:143,0:143:100:0,255,255	0/0:57,0:57:100:0,171,255	0/0:67,0:67:100:0,201,255	0/0:71,0:71:100:0,213,255	0/0:87,0:87:100:0,255,255	0/0:105,2:107:100:0,250,255	0/0:68,0:68:100:0,204,255	0/0:66,0:66:100:0,198,255	0/0:94,1:95:100:0,250,255	0/0:77,0:77:100:0,231,255	0/0:74,0:74:100:0,222,255	0/0:75,0:75:100:0,225,255	0/0:102,0:102:100:0,255,255	1/1:0,58:58:100:255,174,0	1/1:0,61:61:100:255,183,0	1/1:0,79:79:100:255,237,0	1/1:0,67:67:100:255,201,0	1/1:0,79:79:100:255,237,0	0/0:72,0:72:100:0,216,255	0/0:55,0:55:100:0,165,255	0/0:84,0:84:100:0,253,255	0/0:68,0:68:100:0,204,255	0/0:89,0:89:100:0,255,255	0/0:71,0:71:100:0,213,255	0/0:47,0:47:99:0,141,255	0/0:69,0:69:100:0,207,255	0/0:79,0:79:100:0,237,255	0/0:67,0:67:100:0,201,255	0/0:58,0:58:100:0,174,255	0/0:74,1:75:100:0,190,255	0/0:67,0:67:100:0,201,255	0/0:78,0:78:100:0,234,255	0/0:85,0:85:100:0,255,255	0/0:117,0:117:100:0,255,255	0/0:84,0:84:100:0,253,255	0/0:82,0:82:100:0,247,255	0/0:100,0:100:100:0,255,255	0/0:92,0:92:100:0,255,255	0/0:103,0:103:100:0,255,255	0/0:73,0:73:100:0,219,255	0/0:111,0:111:100:0,255,255	0/0:94,1:95:100:0,250,255	0/0:93,0:93:100:0,255,255	0/0:98,0:98:100:0,255,255	0/0:88,0:88:100:0,255,255	0/0:89,0:89:100:0,255,255	0/0:106,0:106:100:0,255,255	0/0:112,0:112:100:0,255,255	0/0:136,0:136:100:0,255,255	0/0:120,0:120:100:0,255,255	0/0:88,0:88:100:0,255,255	0/0:91,0:91:100:0,255,255	0/0:101,0:101:100:0,255,255	0/0:130,0:130:100:0,255,255	0/0:124,0:124:100:0,255,255	0/0:117,0:117:100:0,255,255	0/0:112,0:112:100:0,255,255	0/0:118,0:118:100:0,255,255	0/0:116,0:116:100:0,255,255	0/0:98,0:98:100:0,255,255	0/0:99,0:99:100:0,255,255	0/0:92,0:92:100:0,255,255	0/0:114,0:114:100:0,255,255	0/0:121,0:121:100:0,255,255	0/0:100,0:100:100:0,255,255	0/0:99,0:99:100:0,255,255	0/0:91,0:91:100:0,255,255	0/0:112,0:112:100:0,255,255	0/0:95,0:95:100:0,255,255	0/0:100,0:100:100:0,255,255	0/0:119,0:119:100:0,255,255	1/1:1,109:110:100:255,255,0	0/0:84,0:84:100:0,253,255	1/1:0,127:127:100:255,255,0	0/0:91,0:91:100:0,255,255	0/0:77,0:77:100:0,231,255	0/0:99,0:99:100:0,255,255	0/0:80,0:80:100:0,240,255	0/0:85,0:85:100:0,255,255	0/0:68,0:68:100:0,204,255	0/0:97,0:97:100:0,255,255	0/0:128,0:128:100:0,255,255	0/0:96,0:96:100:0,255,255	0/0:135,0:135:100:0,255,255	0/0:91,0:91:100:0,255,255	0/0:90,0:90:100:0,255,255	0/0:107,0:107:100:0,255,255	0/0:96,0:96:100:0,255,255	0/0:135,0:135:100:0,255,255	0/0:98,0:98:100:0,255,255	0/0:124,0:124:100:0,255,255	0/0:70,0:70:100:0,210,255	0/0:97,0:97:100:0,255,255	1/1:0,114:114:100:255,255,0	0/0:139,0:139:100:0,255,255	0/0:78,0:78:100:0,234,255	0/0:85,0:85:100:0,255,255	0/0:106,0:106:100:0,255,255	0/0:93,0:93:100:0,255,255	1/1:0,127:127:100:255,255,0	1/1:0,136:136:100:255,255,0	1/1:0,105:105:100:255,255,0	0/0:99,0:99:100:0,255,255	0/0:98,0:98:100:0,255,255	0/0:114,0:114:100:0,255,255	0/0:108,0:108:100:0,255,255	0/0:91,0:91:100:0,255,255	0/0:127,1:128:100:0,255,255	0/0:76,0:76:100:0,228,255	0/0:82,0:82:100:0,247,255	0/0:135,0:135:100:0,255,255	0/0:93,0:93:100:0,255,255	0/0:103,0:103:100:0,255,255	0/0:117,0:117:100:0,255,255	0/0:93,0:93:100:0,255,255	0/0:109,0:109:100:0,255,255	0/0:132,0:132:100:0,255,255	0/0:101,0:101:100:0,255,255	0/0:81,0:81:100:0,244,255	0/0:103,0:103:100:0,255,255	0/0:73,0:73:100:0,219,255	0/0:76,0:76:100:0,228,255	0/0:103,0:103:100:0,255,255	0/0:99,0:99:100:0,255,255	0/0:100,0:100:100:0,255,255	0/0:109,0:109:100:0,255,255	0/0:128,0:128:100:0,255,255	0/0:125,0:125:100:0,255,255	0/0:76,0:76:100:0,228,255	0/0:86,0:86:100:0,255,255	0/0:86,0:86:100:0,255,255	0/0:49,0:49:99:0,147,255	0/0:93,0:93:100:0,255,255	0/0:110,0:110:100:0,255,255	0/0:82,0:82:100:0,247,255	0/0:82,0:82:100:0,247,255	0/0:60,0:60:100:0,180,255	0/0:245,0:245:100:0,255,255	0/0:245,0:245:100:0,255,255	0/0:62,0:62:100:0,186,255	0/0:184,0:184:100:0,255,255	0/0:171,0:171:100:0,255,255	0/0:297,1:298:100:0,255,255	0/0:84,0:84:100:0,253,255	0/0:71,0:71:100:0,213,255	0/0:70,0:70:100:0,210,255	0/0:114,0:114:100:0,255,255	0/0:67,0:67:100:0,201,255	0/0:82,0:82:100:0,247,255	0/0:75,0:75:100:0,225,255	0/0:67,0:67:100:0,201,255	0/0:79,0:79:100:0,237,255	0/0:85,0:85:100:0,255,255	0/0:62,0:62:100:0,186,255	1/1:0,65:65:100:255,195,0	0/0:95,0:95:100:0,255,255	0/0:113,0:113:100:0,255,255	0/0:109,0:109:100:0,255,255	0/0:171,0:171:100:0,255,255	0/0:79,0:79:100:0,237,255	1/1:0,100:100:100:255,255,0
ARME14_CTG_06	392430	SARME14_CTG_06_392430	A	G	.	PASS	AB=0;ABP=0;AC=12;AF=0.0449438;AN=267;ANN=G|downstream_gene_variant|MODIFIER|EKO05_003978-T1.cds|GENE_EKO05_003978-T1.cds|transcript|EKO05_003978-T1|protein_coding||c.*3728T>C|||||3728|,G|intergenic_region|MODIFIER|EKO05_003977-EKO05_003978|EKO05_003977-EKO05_003978|intergenic_region|EKO05_003977-EKO05_003978|||n.392430A>G||||||;AO=894;CIGAR=1X;DPB=17892;DPRA=1.15907;EPP=221.615;EPPR=3167.39;GTI=0;LEN=1;MEANALT=1.25;MQM=60;MQMR=59.9925;NS=267;NUMALT=1;ODDS=94.3539;PAIRED=0.998881;PAIREDR=0.998939;PAO=0;PQA=0;PQR=0;PRO=0;QA=31885;QR=597790;RO=16964;RPL=401;RPP=23.5688;RPPR=52.2153;RPR=493;RUN=1;SAF=456;SAP=3.79728;SAR=438;SRF=8342;SRP=13.0459;SRR=8622;TYPE=snp;technology.Illumina=1;DP=15656	GT:AD:DP:GQ:PL	0/0:95,0:95:100:0,255,255	0/0:104,0:104:100:0,255,255	0/0:89,1:90:100:0,235,255	0/0:40,0:40:99:0,120,255	0/0:101,0:101:100:0,255,255	0/0:86,0:86:100:0,255,255	0/0:107,0:107:100:0,255,255	0/0:96,0:96:100:0,255,255	0/0:115,0:115:100:0,255,255	0/0:100,0:100:100:0,255,255	0/0:133,0:133:100:0,255,255	0/0:77,0:77:100:0,231,255	0/0:47,0:47:99:0,141,255	0/0:48,0:48:99:0,144,255	0/0:46,0:46:99:0,138,255	0/0:44,0:44:99:0,132,255	0/0:67,0:67:100:0,201,255	0/0:36,0:36:99:0,108,255	0/0:57,0:57:100:0,171,255	0/0:55,0:55:100:0,165,255	0/0:40,0:40:99:0,120,255	0/0:40,0:40:99:0,120,255	0/0:59,0:59:100:0,177,255	0/0:65,0:65:100:0,195,255	0/0:52,0:52:99:0,156,255	0/0:46,0:46:99:0,138,255	0/0:51,0:51:99:0,153,255	0/0:45,0:45:99:0,135,255	0/0:77,0:77:100:0,231,255	0/0:62,0:62:100:0,186,255	0/0:57,0:57:100:0,171,255	0/0:27,0:27:99:0,81,255	0/0:63,0:63:100:0,189,255	0/0:39,0:39:99:0,117,255	0/0:51,0:51:99:0,153,255	0/0:60,0:60:100:0,180,255	0/0:54,0:54:100:0,162,255	0/0:85,0:85:100:0,255,255	0/0:50,0:50:99:0,150,255	0/0:42,1:43:99:0,94,255	0/0:42,0:42:99:0,126,255	0/0:43,0:43:99:0,129,255	0/0:47,0:47:99:0,141,255	0/0:40,0:40:99:0,120,255	0/0:65,0:65:100:0,195,255	0/0:36,0:36:99:0,108,255	0/0:44,0:44:99:0,132,255	0/0:47,0:47:99:0,141,255	0/0:41,0:41:99:0,123,255	0/0:245,0:245:100:0,255,255	0/0:61,0:61:100:0,183,255	0/0:43,0:43:99:0,129,255	0/0:44,0:44:99:0,132,255	0/0:49,0:49:99:0,147,255	0/0:45,0:45:99:0,135,255	0/0:47,0:47:99:0,141,255	0/0:43,0:43:99:0,129,255	0/0:46,0:46:99:0,138,255	0/0:50,0:50:99:0,150,255	0/0:41,0:41:99:0,123,255	0/0:53,0:53:99:0,159,255	0/0:45,0:45:99:0,135,255	0/0:43,0:43:99:0,129,255	0/0:32,0:32:99:0,96,255	0/0:44,0:44:99:0,132,255	0/0:47,0:47:99:0,141,255	0/0:37,0:37:99:0,111,255	0/0:38,0:38:99:0,114,255	0/0:48,0:48:99:0,144,255	0/0:107,0:107:100:0,255,255	0/0:45,0:45:99:0,135,255	0/0:59,0:59:100:0,177,255	0/0:34,0:34:99:0,102,255	0/0:56,0:56:100:0,168,255	0/0:64,0:64:100:0,192,255	0/0:47,0:47:99:0,141,255	0/0:61,0:61:100:0,183,255	0/0:54,0:54:100:0,162,255	0/0:53,0:53:99:0,159,255	0/0:55,0:55:100:0,165,255	0/0:22,0:22:99:0,66,255	0/0:76,0:76:100:0,228,255	0/0:41,0:41:99:0,123,255	0/0:53,0:53:99:0,159,255	0/0:57,0:57:100:0,171,255	0/0:52,0:52:99:0,156,255	0/0:52,0:52:99:0,156,255	0/0:54,0:54:100:0,162,255	0/0:46,0:46:99:0,138,255	0/0:61,0:61:100:0,183,255	0/0:42,0:42:99:0,126,255	0/0:57,0:57:100:0,171,255	0/0:60,0:60:100:0,180,255	0/0:51,0:51:99:0,153,255	0/0:50,0:50:99:0,150,255	0/0:52,0:52:99:0,156,255	0/0:54,0:54:100:0,162,255	0/0:36,0:36:99:0,108,255	0/0:54,0:54:100:0,162,255	0/0:37,0:37:99:0,111,255	0/0:56,0:56:100:0,168,255	0/0:57,0:57:100:0,171,255	0/0:94,0:94:100:0,255,255	0/0:57,0:57:100:0,171,255	0/0:57,0:57:100:0,171,255	0/0:71,0:71:100:0,213,255	0/0:70,0:70:100:0,210,255	0/0:57,0:57:100:0,171,255	0/0:52,0:52:99:0,156,255	0/0:81,0:81:100:0,244,255	0/0:69,0:69:100:0,207,255	0/0:46,0:46:99:0,138,255	1/1:0,57:57:100:255,171,0	1/1:0,81:81:100:255,244,0	0/0:88,0:88:100:0,255,255	1/1:0,70:70:100:255,210,0	0/0:63,0:63:100:0,189,255	1/1:0,91:91:100:255,255,0	0/0:113,1:114:100:0,255,255	0/0:53,0:53:99:0,159,255	1/1:0,80:80:100:255,240,0	0/0:75,0:75:100:0,225,255	0/0:75,0:75:100:0,225,255	1/1:0,103:103:100:255,255,0	1/1:0,79:79:100:255,237,0	0/0:75,0:75:100:0,225,255	0/0:89,1:90:100:0,235,255	1/1:0,73:73:100:255,219,0	0/0:65,0:65:100:0,195,255	0/0:82,0:82:100:0,247,255	0/0:73,0:73:100:0,219,255	0/0:63,0:63:100:0,189,255	1/1:0,61:61:100:255,183,0	1/1:0,57:57:100:255,171,0	1/1:0,80:80:100:255,240,0	1/1:0,58:58:100:255,174,0	0/0:59,0:59:100:0,177,255	0/0:79,0:79:100:0,237,255	0/0:71,0:71:100:0,213,255	0/0:97,0:97:100:0,255,255	0/0:82,0:82:100:0,247,255	0/0:65,0:65:100:0,195,255	0/0:85,0:85:100:0,255,255	0/0:70,0:70:100:0,210,255	0/0:55,0:55:100:0,165,255	0/0:74,0:74:100:0,222,255	0/0:53,0:53:99:0,159,255	0/0:78,0:78:100:0,234,255	0/0:53,0:53:99:0,159,255	0/0:61,0:61:100:0,183,255	0/0:74,0:74:100:0,222,255	0/0:63,0:63:100:0,189,255	0/0:91,0:91:100:0,255,255	0/0:66,0:66:100:0,198,255	0/0:60,0:60:100:0,180,255	0/0:66,0:66:100:0,198,255	0/0:65,0:65:100:0,195,255	0/0:77,0:77:100:0,231,255	0/0:66,0:66:100:0,198,255	0/0:72,0:72:100:0,216,255	0/0:51,0:51:99:0,153,255	0/0:83,0:83:100:0,250,255	0/0:95,0:95:100:0,255,255	0/0:91,0:91:100:0,255,255	0/0:65,0:65:100:0,195,255	0/0:65,0:65:100:0,195,255	0/0:63,0:63:100:0,189,255	0/0:48,0:48:99:0,144,255	0/0:74,0:74:100:0,222,255	0/0:72,0:72:100:0,216,255	0/0:52,0:52:99:0,156,255	0/0:59,0:59:100:0,177,255	0/0:50,0:50:99:0,150,255	0/0:76,0:76:100:0,228,255	0/0:63,0:63:100:0,189,255	0/0:78,0:78:100:0,234,255	0/0:111,0:111:100:0,255,255	0/0:34,0:34:99:0,102,255	0/0:60,0:60:100:0,180,255	0/0:81,0:81:100:0,244,255	0/0:64,0:64:100:0,192,255	0/0:70,0:70:100:0,210,255	0/0:76,0:76:100:0,228,255	0/0:60,0:60:100:0,180,255	0/0:82,0:82:100:0,247,255	0/0:93,0:93:100:0,255,255	0/0:65,0:65:100:0,195,255	0/0:60,0:60:100:0,180,255	0/0:66,0:66:100:0,198,255	0/0:58,0:58:100:0,174,255	0/0:51,0:51:99:0,153,255	0/0:71,0:71:100:0,213,255	0/0:79,0:79:100:0,237,255	0/0:61,0:61:100:0,183,255	0/0:75,0:75:100:0,225,255	0/0:106,0:106:100:0,255,255	0/0:85,0:85:100:0,255,255	0/0:54,0:54:100:0,162,255	0/0:62,0:62:100:0,186,255	0/0:46,0:46:99:0,138,255	0/0:35,0:35:99:0,105,255	0/0:65,0:65:100:0,195,255	0/0:65,0:65:100:0,195,255	0/0:75,0:75:100:0,225,255	0/0:54,0:54:100:0,162,255	0/0:45,0:45:99:0,135,255	0/0:184,0:184:100:0,255,255	0/0:215,0:215:100:0,255,255	0/0:63,0:63:100:0,189,255	0/0:147,0:147:100:0,255,255	0/0:138,0:138:100:0,255,255	0/0:222,0:222:100:0,255,255	0/0:89,0:89:100:0,255,255	0/0:69,0:69:100:0,207,255	0/0:91,0:91:100:0,255,255	0/0:106,0:106:100:0,255,255	0/0:84,0:84:100:0,253,255	0/0:93,0:93:100:0,255,255	0/0:82,0:82:100:0,247,255	0/0:89,0:89:100:0,255,255	0/0:74,0:74:100:0,222,255	0/0:106,0:106:100:0,255,255	0/0:43,0:43:99:0,129,255	0/0:68,0:68:100:0,204,255	0/0:87,0:87:100:0,255,255	0/0:97,0:97:100:0,255,255	0/0:76,0:76:100:0,228,255	0/0:138,0:138:100:0,255,255	0/0:84,0:84:100:0,253,255	0/0:104,0:104:100:0,255,255
ARME14_CTG_06	393158	SARME14_CTG_06_393158	G	T	.	PASS	AB=0;ABP=0;AC=3;AF=0.011236;AN=267;ANN=T|downstream_gene_variant|MODIFIER|EKO05_003978-T1.cds|GENE_EKO05_003978-T1.cds|transcript|EKO05_003978-T1|protein_coding||c.*3000C>A|||||3000|,T|intergenic_region|MODIFIER|EKO05_003977-EKO05_003978|EKO05_003977-EKO05_003978|intergenic_region|EKO05_003977-EKO05_003978|||n.393158G>T||||||;AO=340;CIGAR=1X;DPB=21081;DPRA=1.098;EPP=20.2799;EPPR=19.9367;GTI=0;LEN=1;MEANALT=1.05357;MQM=60;MQMR=59.9903;NS=267;NUMALT=1;ODDS=123.622;PAIRED=0.994118;PAIREDR=0.998698;PAO=0;PQA=0;PQR=0;PRO=0;QA=11074;QR=739418;RO=20732;RPL=147;RPP=16.5245;RPPR=637.887;RPR=193;RUN=1;SAF=137;SAP=30.8307;SAR=203;SRF=9218;SRP=555.16;SRR=11514;TYPE=snp;technology.Illumina=1;DP=18529	GT:AD:DP:GQ:PL	0/0:89,0:89:100:0,255,255	0/0:99,0:99:100:0,255,255	0/0:89,0:89:100:0,255,255	0/0:42,0:42:99:0,126,255	0/0:76,0:76:100:0,228,255	0/0:82,0:82:100:0,247,255	0/0:114,1:115:100:0,255,255	0/0:101,1:102:100:0,255,255	0/0:130,0:130:100:0,255,255	0/0:96,0:96:100:0,255,255	0/0:148,0:148:100:0,255,255	0/0:89,1:90:100:0,235,255	0/0:52,1:53:99:0,124,255	0/0:48,0:48:99:0,144,255	0/0:59,0:59:100:0,177,255	0/0:80,0:80:100:0,240,255	0/0:75,0:75:100:0,225,255	0/0:57,0:57:100:0,171,255	0/0:76,0:76:100:0,228,255	0/0:71,2:73:99:0,147,255	0/0:61,0:61:100:0,183,255	0/0:62,0:62:100:0,186,255	0/0:81,1:82:100:0,210,255	0/0:83,0:83:100:0,250,255	0/0:59,0:59:100:0,177,255	0/0:69,0:69:100:0,207,255	0/0:69,0:69:100:0,207,255	0/0:63,0:63:100:0,189,255	0/0:82,0:82:100:0,247,255	0/0:64,0:64:100:0,192,255	0/0:67,0:67:100:0,201,255	0/0:66,0:66:100:0,198,255	0/0:73,0:73:100:0,219,255	0/0:60,0:60:100:0,180,255	0/0:64,0:64:100:0,192,255	0/0:61,0:61:100:0,183,255	0/0:58,0:58:100:0,174,255	0/0:77,0:77:100:0,231,255	0/0:61,0:61:100:0,183,255	0/0:65,0:65:100:0,195,255	0/0:60,0:60:100:0,180,255	0/0:61,0:61:100:0,183,255	0/0:43,0:43:99:0,129,255	0/0:55,0:55:100:0,165,255	0/0:85,0:85:100:0,255,255	0/0:66,0:66:100:0,198,255	0/0:37,1:38:99:0,78,255	0/0:72,0:72:100:0,216,255	0/0:51,0:51:99:0,153,255	0/0:310,0:310:100:0,255,255	0/0:48,0:48:99:0,144,255	0/0:53,1:54:99:0,127,255	0/0:67,0:67:100:0,201,255	0/0:58,0:58:100:0,174,255	0/0:60,0:60:100:0,180,255	0/0:59,0:59:100:0,177,255	0/0:53,0:53:99:0,159,255	0/0:56,1:57:99:0,136,255	0/0:66,0:66:100:0,198,255	0/0:51,0:51:99:0,153,255	0/0:72,0:72:100:0,216,255	0/0:42,1:43:99:0,94,255	0/0:43,0:43:99:0,129,255	0/0:55,0:55:100:0,165,255	0/0:56,0:56:100:0,168,255	0/0:43,0:43:99:0,129,255	0/0:43,1:44:99:0,97,255	0/0:55,0:55:100:0,165,255	0/0:64,0:64:100:0,192,255	0/0:108,0:108:100:0,255,255	0/0:36,0:36:99:0,108,255	0/0:65,0:65:100:0,195,255	0/0:52,0:52:99:0,156,255	0/0:80,0:80:100:0,240,255	0/0:88,1:89:100:0,232,255	0/0:50,0:50:99:0,150,255	0/0:64,0:64:100:0,192,255	0/0:63,0:63:100:0,189,255	0/0:64,0:64:100:0,192,255	0/0:71,0:71:100:0,213,255	0/0:51,0:51:99:0,153,255	0/0:82,0:82:100:0,247,255	0/0:57,0:57:100:0,171,255	0/0:67,0:67:100:0,201,255	0/0:66,0:66:100:0,198,255	0/0:62,0:62:100:0,186,255	0/0:59,0:59:100:0,177,255	0/0:58,0:58:100:0,174,255	0/0:67,0:67:100:0,201,255	0/0:75,1:76:100:0,193,255	0/0:60,1:61:99:0,147,255	0/0:68,0:68:100:0,204,255	0/0:64,0:64:100:0,192,255	0/0:52,1:53:99:0,124,255	0/0:74,0:74:100:0,222,255	0/0:69,0:69:100:0,207,255	0/0:49,0:49:99:0,147,255	0/0:55,0:55:100:0,165,255	0/0:58,0:58:100:0,174,255	0/0:37,1:38:99:0,78,255	0/0:61,0:61:100:0,183,255	0/0:73,0:73:100:0,219,255	0/0:107,0:107:100:0,255,255	0/0:65,0:65:100:0,195,255	0/0:70,0:70:100:0,210,255	0/0:71,2:73:99:0,147,255	0/0:83,0:83:100:0,250,255	0/0:53,1:54:99:0,127,255	0/0:68,0:68:100:0,204,255	0/0:66,0:66:100:0,198,255	0/0:71,0:71:100:0,213,255	0/0:63,1:64:99:0,156,255	0/0:80,0:80:100:0,240,255	0/0:90,0:90:100:0,255,255	0/0:74,0:74:100:0,222,255	0/0:76,0:76:100:0,228,255	0/0:79,1:80:100:0,204,255	0/0:111,0:111:100:0,255,255	0/0:133,1:134:100:0,255,255	0/0:73,0:73:100:0,219,255	0/0:80,0:80:100:0,240,255	0/0:68,1:69:100:0,172,255	0/0:90,0:90:100:0,255,255	0/0:99,0:99:100:0,255,255	0/0:98,0:98:100:0,255,255	0/0:75,0:75:100:0,225,255	0/0:106,0:106:100:0,255,255	0/0:81,0:81:100:0,244,255	0/0:64,2:66:99:0,127,255	0/0:85,0:85:100:0,255,255	0/0:95,0:95:100:0,255,255	0/0:77,1:78:100:0,199,255	0/0:89,1:90:100:0,235,255	0/0:72,0:72:100:0,216,255	0/0:91,0:91:100:0,255,255	0/0:74,0:74:100:0,222,255	0/0:86,1:87:100:0,226,255	0/0:72,1:73:100:0,184,255	0/0:56,0:56:100:0,168,255	0/0:79,1:80:100:0,204,255	0/0:97,0:97:100:0,255,255	0/0:58,1:59:99:0,142,255	0/0:122,0:122:100:0,255,255	0/0:80,1:81:100:0,207,255	0/0:81,0:81:100:0,244,255	0/0:97,1:98:100:0,255,255	0/0:62,0:62:100:0,186,255	0/0:74,0:74:100:0,222,255	0/0:71,1:72:100:0,181,255	0/0:74,1:75:100:0,190,255	0/0:103,0:103:100:0,255,255	0/0:82,0:82:100:0,247,255	0/0:109,1:110:100:0,255,255	0/0:92,0:92:100:0,255,255	0/0:70,0:70:100:0,210,255	0/0:91,0:91:100:0,255,255	1/1:0,107:107:100:255,255,0	1/1:0,97:97:100:255,255,0	1/1:0,78:78:100:255,234,0	0/0:81,0:81:100:0,244,255	0/0:70,0:70:100:0,210,255	0/0:96,0:96:100:0,255,255	0/0:104,0:104:100:0,255,255	0/0:135,0:135:100:0,255,255	0/0:64,1:65:99:0,159,255	0/0:77,0:77:100:0,231,255	0/0:93,1:94:100:0,247,255	0/0:89,0:89:100:0,255,255	0/0:94,0:94:100:0,255,255	0/0:119,0:119:100:0,255,255	0/0:61,0:61:100:0,183,255	0/0:62,0:62:100:0,186,255	0/0:63,0:63:100:0,189,255	0/0:100,1:101:100:0,255,255	0/0:84,0:84:100:0,253,255	0/0:66,0:66:100:0,198,255	0/0:116,0:116:100:0,255,255	0/0:67,0:67:100:0,201,255	0/0:77,0:77:100:0,231,255	0/0:90,0:90:100:0,255,255	0/0:71,1:72:100:0,181,255	0/0:99,1:100:100:0,255,255	0/0:93,0:93:100:0,255,255	0/0:95,0:95:100:0,255,255	0/0:87,0:87:100:0,255,255	0/0:111,0:111:100:0,255,255	0/0:89,0:89:100:0,255,255	0/0:75,0:75:100:0,225,255	0/0:77,0:77:100:0,231,255	0/0:74,0:74:100:0,222,255	0/0:58,0:58:100:0,174,255	0/0:86,0:86:100:0,255,255	0/0:80,0:80:100:0,240,255	0/0:81,0:81:100:0,244,255	0/0:87,0:87:100:0,255,255	0/0:102,0:102:100:0,255,255	0/0:116,0:116:100:0,255,255	0/0:78,0:78:100:0,234,255	0/0:87,0:87:100:0,255,255	0/0:80,0:80:100:0,240,255	0/0:27,0:27:99:0,81,255	0/0:83,0:83:100:0,250,255	0/0:76,1:77:100:0,196,255	0/0:93,0:93:100:0,255,255	0/0:99,0:99:100:0,255,255	0/0:61,0:61:100:0,183,255	0/0:209,1:210:100:0,255,255	0/0:237,0:237:100:0,255,255	0/0:84,0:84:100:0,253,255	0/0:184,0:184:100:0,255,255	0/0:167,0:167:100:0,255,255	0/0:297,1:298:100:0,255,255	0/0:86,0:86:100:0,255,255	0/0:68,0:68:100:0,204,255	0/0:89,0:89:100:0,255,255	0/0:110,0:110:100:0,255,255	0/0:83,0:83:100:0,250,255	0/0:79,0:79:100:0,237,255	0/0:95,0:95:100:0,255,255	0/0:81,0:81:100:0,244,255	0/0:73,0:73:100:0,219,255	0/0:86,0:86:100:0,255,255	0/0:62,0:62:100:0,186,255	0/0:62,0:62:100:0,186,255	0/0:104,0:104:100:0,255,255	0/0:104,0:104:100:0,255,255	0/0:89,1:90:100:0,235,255	0/0:159,1:160:100:0,255,255	0/0:85,2:87:100:0,190,255	0/0:92,0:92:100:0,255,255
ARME14_CTG_06	394033	SARME14_CTG_06_394033	C	A	.	PASS	AB=0;ABP=0;AC=5;AF=0.0187266;AN=267;ANN=A|downstream_gene_variant|MODIFIER|EKO05_003978-T1.cds|GENE_EKO05_003978-T1.cds|transcript|EKO05_003978-T1|protein_coding||c.*2125G>T|||||2125|,A|intergenic_region|MODIFIER|EKO05_003977-EKO05_003978|EKO05_003977-EKO05_003978|intergenic_region|EKO05_003977-EKO05_003978|||n.394033C>A||||||;AO=421;CIGAR=1X;DPB=23042;DPRA=1.14296;EPP=36.8512;EPPR=1002.11;GTI=0;LEN=1;MEANALT=1.05;MQM=60;MQMR=59.962;NS=267;NUMALT=1;ODDS=146.365;PAIRED=1;PAIREDR=0.999071;PAO=0;PQA=0;PQR=0;PRO=0;QA=13122;QR=792616;RO=22605;RPL=204;RPP=3.88198;RPPR=455.772;RPR=217;RUN=1;SAF=238;SAP=18.6129;SAR=183;SRF=12073;SRP=231.126;SRR=10532;TYPE=snp;technology.Illumina=1;DP=20437	GT:AD:DP:GQ:PL	0/0:90,0:90:100:0,255,255	0/0:84,0:84:100:0,253,255	0/0:100,0:100:100:0,255,255	0/0:40,0:40:99:0,120,255	0/0:88,0:88:100:0,255,255	0/0:103,0:103:100:0,255,255	0/0:136,0:136:100:0,255,255	0/0:113,0:113:100:0,255,255	0/0:146,0:146:100:0,255,255	0/0:86,0:86:100:0,255,255	0/0:132,0:132:100:0,255,255	0/0:104,0:104:100:0,255,255	0/0:57,0:57:100:0,171,255	0/0:50,0:50:99:0,150,255	0/0:75,0:75:100:0,225,255	0/0:61,0:61:100:0,183,255	0/0:75,0:75:100:0,225,255	0/0:59,0:59:100:0,177,255	0/0:82,1:83:100:0,213,255	0/0:92,0:92:100:0,255,255	0/0:72,1:73:100:0,184,255	0/0:54,2:56:99:0,96,255	0/0:75,0:75:100:0,225,255	0/0:96,2:98:100:0,223,255	0/0:67,0:67:100:0,201,255	0/0:61,0:61:100:0,183,255	0/0:53,0:53:99:0,159,255	0/0:71,0:71:100:0,213,255	0/0:77,1:78:100:0,199,255	0/0:72,0:72:100:0,216,255	0/0:54,0:54:100:0,162,255	0/0:62,0:62:100:0,186,255	0/0:83,0:83:100:0,250,255	1/1:0,69:69:100:255,207,0	1/1:0,86:86:100:255,255,0	0/0:84,0:84:100:0,253,255	1/1:0,65:65:100:255,195,0	1/1:0,87:87:100:255,255,0	1/1:0,46:46:99:255,138,0	0/0:53,0:53:99:0,159,255	0/0:49,0:49:99:0,147,255	0/0:80,0:80:100:0,240,255	0/0:62,0:62:100:0,186,255	0/0:61,0:61:100:0,183,255	0/0:72,0:72:100:0,216,255	0/0:57,1:58:99:0,139,255	0/0:72,0:72:100:0,216,255	0/0:58,1:59:99:0,142,255	0/0:58,0:58:100:0,174,255	0/0:297,1:298:100:0,255,255	0/0:85,0:85:100:0,255,255	0/0:51,0:51:99:0,153,255	0/0:68,0:68:100:0,204,255	0/0:57,0:57:100:0,171,255	0/0:56,0:56:100:0,168,255	0/0:73,2:75:99:0,154,255	0/0:88,0:88:100:0,255,255	0/0:80,1:81:100:0,207,255	0/0:62,1:63:99:0,153,255	0/0:78,0:78:100:0,234,255	0/0:69,0:69:100:0,207,255	0/0:43,0:43:99:0,129,255	0/0:70,0:70:100:0,210,255	0/0:58,0:58:100:0,174,255	0/0:75,1:76:100:0,193,255	0/0:46,0:46:99:0,138,255	0/0:35,0:35:99:0,105,255	0/0:57,0:57:100:0,171,255	0/0:72,0:72:100:0,216,255	0/0:122,0:122:100:0,255,255	0/0:51,0:51:99:0,153,255	0/0:69,0:69:100:0,207,255	0/0:59,0:59:100:0,177,255	0/0:70,0:70:100:0,210,255	0/0:100,0:100:100:0,255,255	0/0:71,0:71:100:0,213,255	0/0:73,0:73:100:0,219,255	0/0:82,0:82:100:0,247,255	0/0:64,0:64:100:0,192,255	0/0:70,1:71:100:0,178,255	0/0:55,0:55:100:0,165,255	0/0:87,0:87:100:0,255,255	0/0:52,0:52:99:0,156,255	0/0:55,1:56:99:0,133,255	0/0:78,1:79:100:0,202,255	0/0:76,0:76:100:0,228,255	0/0:91,0:91:100:0,255,255	0/0:66,1:67:100:0,166,255	0/0:82,0:82:100:0,247,255	0/0:83,0:83:100:0,250,255	0/0:63,0:63:100:0,189,255	0/0:82,0:82:100:0,247,255	0/0:102,1:103:100:0,255,255	0/0:57,0:57:100:0,171,255	0/0:78,0:78:100:0,234,255	0/0:60,0:60:100:0,180,255	0/0:53,1:54:99:0,127,255	0/0:52,0:52:99:0,156,255	0/0:70,0:70:100:0,210,255	0/0:50,0:50:99:0,150,255	0/0:77,0:77:100:0,231,255	0/0:88,0:88:100:0,255,255	0/0:107,1:108:100:0,255,255	0/0:85,0:85:100:0,255,255	0/0:67,0:67:100:0,201,255	0/0:105,0:105:100:0,255,255	0/0:87,0:87:100:0,255,255	0/0:78,2:80:100:0,169,255	0/0:86,0:86:100:0,255,255	0/0:100,0:100:100:0,255,255	0/0:80,1:81:100:0,207,255	0/0:78,1:79:100:0,202,255	0/0:74,0:74:100:0,222,255	0/0:86,0:86:100:0,255,255	0/0:98,1:99:100:0,255,255	0/0:84,0:84:100:0,253,255	0/0:91,0:91:100:0,255,255	0/0:104,0:104:100:0,255,255	0/0:142,0:142:100:0,255,255	0/0:82,0:82:100:0,247,255	0/0:103,0:103:100:0,255,255	0/0:95,2:97:100:0,220,255	0/0:108,0:108:100:0,255,255	0/0:108,0:108:100:0,255,255	0/0:95,0:95:100:0,255,255	0/0:102,0:102:100:0,255,255	0/0:96,0:96:100:0,255,255	0/0:103,0:103:100:0,255,255	0/0:84,0:84:100:0,253,255	0/0:79,0:79:100:0,237,255	0/0:100,1:101:100:0,255,255	0/0:106,0:106:100:0,255,255	0/0:107,1:108:100:0,255,255	0/0:110,0:110:100:0,255,255	0/0:103,0:103:100:0,255,255	0/0:88,0:88:100:0,255,255	0/0:117,0:117:100:0,255,255	0/0:116,0:116:100:0,255,255	0/0:104,0:104:100:0,255,255	0/0:109,1:110:100:0,255,255	0/0:103,0:103:100:0,255,255	0/0:71,0:71:100:0,213,255	0/0:103,0:103:100:0,255,255	0/0:94,0:94:100:0,255,255	0/0:88,1:89:100:0,232,255	0/0:135,0:135:100:0,255,255	0/0:63,0:63:100:0,189,255	0/0:89,0:89:100:0,255,255	0/0:78,0:78:100:0,234,255	0/0:78,0:78:100:0,234,255	0/0:111,1:112:100:0,255,255	0/0:100,0:100:100:0,255,255	0/0:110,0:110:100:0,255,255	0/0:112,0:112:100:0,255,255	0/0:68,0:68:100:0,204,255	0/0:100,0:100:100:0,255,255	0/0:94,1:95:100:0,250,255	0/0:103,0:103:100:0,255,255	0/0:102,0:102:100:0,255,255	0/0:106,0:106:100:0,255,255	0/0:62,0:62:100:0,186,255	0/0:108,1:109:100:0,255,255	0/0:101,0:101:100:0,255,255	0/0:127,0:127:100:0,255,255	0/0:116,2:118:100:0,255,255	0/0:98,0:98:100:0,255,255	0/0:95,1:96:100:0,253,255	0/0:87,0:87:100:0,255,255	0/0:121,0:121:100:0,255,255	0/0:104,0:104:100:0,255,255	0/0:95,2:97:100:0,220,255	0/0:88,0:88:100:0,255,255	0/0:67,0:67:100:0,201,255	0/0:99,1:100:100:0,255,255	0/0:86,0:86:100:0,255,255	0/0:92,0:92:100:0,255,255	0/0:157,2:159:100:0,255,255	0/0:54,0:54:100:0,162,255	0/0:83,0:83:100:0,250,255	0/0:124,1:125:100:0,255,255	0/0:61,0:61:100:0,183,255	0/0:136,0:136:100:0,255,255	0/0:99,0:99:100:0,255,255	0/0:82,0:82:100:0,247,255	0/0:87,2:89:100:0,196,255	0/0:128,1:129:100:0,255,255	0/0:98,0:98:100:0,255,255	0/0:76,0:76:100:0,228,255	0/0:73,1:74:100:0,187,255	0/0:77,0:77:100:0,231,255	0/0:82,0:82:100:0,247,255	0/0:86,0:86:100:0,255,255	0/0:107,0:107:100:0,255,255	0/0:87,1:88:100:0,229,255	0/0:102,0:102:100:0,255,255	0/0:125,0:125:100:0,255,255	0/0:114,1:115:100:0,255,255	0/0:73,1:74:100:0,187,255	0/0:89,1:90:100:0,235,255	0/0:76,0:76:100:0,228,255	0/0:48,0:48:99:0,144,255	0/0:87,0:87:100:0,255,255	0/0:116,0:116:100:0,255,255	0/0:96,1:97:100:0,255,255	0/0:86,0:86:100:0,255,255	0/0:64,1:65:99:0,159,255	0/0:215,0:215:100:0,255,255	0/0:237,0:237:100:0,255,255	0/0:65,0:65:100:0,195,255	0/0:175,2:177:100:0,255,255	0/0:163,0:163:100:0,255,255	0/0:274,1:275:100:0,255,255	0/0:100,0:100:100:0,255,255	0/0:74,0:74:100:0,222,255	0/0:92,0:92:100:0,255,255	0/0:134,0:134:100:0,255,255	0/0:84,0:84:100:0,253,255	0/0:96,0:96:100:0,255,255	0/0:82,0:82:100:0,247,255	0/0:88,0:88:100:0,255,255	0/0:79,0:79:100:0,237,255	0/0:110,0:110:100:0,255,255	0/0:57,0:57:100:0,171,255	0/0:62,0:62:100:0,186,255	0/0:81,2:83:100:0,178,255	0/0:122,0:122:100:0,255,255	0/0:90,0:90:100:0,255,255	0/0:175,1:176:100:0,255,255	0/0:97,0:97:100:0,255,255	0/0:93,0:93:100:0,255,255
ARME14_CTG_06	433468	SARME14_CTG_06_433468	G	A	.	PASS	AB=0;ABP=0;AC=3;AF=0.011236;AN=267;ANN=A|synonymous_variant|LOW|EKO05_003996-T1.cds|GENE_EKO05_003996-T1.cds|transcript|EKO05_003996-T1|protein_coding|3/3|c.699G>A|p.Leu233Leu|699/1605|699/1605|233/534||,A|upstream_gene_variant|MODIFIER|EKO05_003994|EKO05_003994|transcript|EKO05_003994-T1|protein_coding||c.-4666C>T|||||4666|,A|upstream_gene_variant|MODIFIER|EKO05_003999-T1.cds|GENE_EKO05_003999-T1.cds|transcript|EKO05_003999-T1|protein_coding||c.-4886G>A|||||4886|,A|downstream_gene_variant|MODIFIER|EKO05_003995-T1.cds|GENE_EKO05_003995-T1.cds|transcript|EKO05_003995-T1|protein_coding||c.*1350G>A|||||1350|,A|downstream_gene_variant|MODIFIER|EKO05_003997-T1.cds|GENE_EKO05_003997-T1.cds|transcript|EKO05_003997-T1|protein_coding||c.*1199C>T|||||1199|,A|downstream_gene_variant|MODIFIER|EKO05_003998-T1.cds|GENE_EKO05_003998-T1.cds|transcript|EKO05_003998-T1|protein_coding||c.*4143C>T|||||4143|,A|intragenic_variant|MODIFIER|EKO05_003996|EKO05_003996|gene_variant|EKO05_003996|||n.433468G>A||||||;AO=377;CIGAR=1X;DPB=23506;DPRA=1.2782;EPP=3.29253;EPPR=10.8107;GTI=0;LEN=1;MEANALT=1.14286;MQM=60;MQMR=59.9976;NS=267;NUMALT=1;ODDS=30.1861;PAIRED=1;PAIREDR=0.998917;PAO=0;PQA=0;PQR=0;PRO=0;QA=13602;QR=836605;RO=23090;RPL=215;RPP=19.1898;RPPR=228.368;RPR=162;RUN=1;SAF=216;SAP=20.4339;SAR=161;SRF=12722;SRP=524.137;SRR=10368;TYPE=snp;technology.Illumina=1;DP=21192	GT:AD:DP:GQ:PL	0/0:89,0:89:100:0,255,255	0/0:71,0:71:100:0,213,255	0/0:94,0:94:100:0,255,255	0/0:30,0:30:99:0,90,255	0/0:113,0:113:100:0,255,255	0/0:99,0:99:100:0,255,255	0/0:107,0:107:100:0,255,255	0/0:99,0:99:100:0,255,255	0/0:140,0:140:100:0,255,255	0/0:54,0:54:100:0,162,255	0/0:123,0:123:100:0,255,255	0/0:101,0:101:100:0,255,255	0/0:42,0:42:99:0,126,255	0/0:62,0:62:100:0,186,255	0/0:80,0:80:100:0,240,255	0/0:83,0:83:100:0,250,255	0/0:99,0:99:100:0,255,255	0/0:50,0:50:99:0,150,255	0/0:82,0:82:100:0,247,255	0/0:80,0:80:100:0,240,255	0/0:72,0:72:100:0,216,255	0/0:73,0:73:100:0,219,255	0/0:67,0:67:100:0,201,255	0/0:79,0:79:100:0,237,255	0/0:70,0:70:100:0,210,255	0/0:74,0:74:100:0,222,255	0/0:73,0:73:100:0,219,255	0/0:55,0:55:100:0,165,255	0/0:90,0:90:100:0,255,255	0/0:88,0:88:100:0,255,255	0/0:73,0:73:100:0,219,255	0/0:66,0:66:100:0,198,255	0/0:94,0:94:100:0,255,255	0/0:81,0:81:100:0,244,255	0/0:61,0:61:100:0,183,255	0/0:93,0:93:100:0,255,255	0/0:64,0:64:100:0,192,255	0/0:80,0:80:100:0,240,255	0/0:86,0:86:100:0,255,255	0/0:44,0:44:99:0,132,255	0/0:65,0:65:100:0,195,255	0/0:82,0:82:100:0,247,255	0/0:74,0:74:100:0,222,255	0/0:68,0:68:100:0,204,255	0/0:75,0:75:100:0,225,255	0/0:78,0:78:100:0,234,255	0/0:52,0:52:99:0,156,255	0/0:76,0:76:100:0,228,255	0/0:85,0:85:100:0,255,255	0/0:371,0:371:100:0,255,255	0/0:65,0:65:100:0,195,255	0/0:56,0:56:100:0,168,255	0/0:96,0:96:100:0,255,255	0/0:72,0:72:100:0,216,255	0/0:77,0:77:100:0,231,255	0/0:70,0:70:100:0,210,255	0/0:92,0:92:100:0,255,255	0/0:74,0:74:100:0,222,255	0/0:54,0:54:100:0,162,255	0/0:76,0:76:100:0,228,255	0/0:60,0:60:100:0,180,255	0/0:61,0:61:100:0,183,255	0/0:77,0:77:100:0,231,255	0/0:47,0:47:99:0,141,255	0/0:64,0:64:100:0,192,255	0/0:46,0:46:99:0,138,255	0/0:46,0:46:99:0,138,255	0/0:65,0:65:100:0,195,255	0/0:99,0:99:100:0,255,255	0/0:133,0:133:100:0,255,255	0/0:46,0:46:99:0,138,255	0/0:58,0:58:100:0,174,255	0/0:66,0:66:100:0,198,255	0/0:78,0:78:100:0,234,255	0/0:96,0:96:100:0,255,255	0/0:62,0:62:100:0,186,255	0/0:76,0:76:100:0,228,255	0/0:80,0:80:100:0,240,255	0/0:76,0:76:100:0,228,255	0/0:95,0:95:100:0,255,255	0/0:64,0:64:100:0,192,255	0/0:110,0:110:100:0,255,255	0/0:71,0:71:100:0,213,255	0/0:98,0:98:100:0,255,255	0/0:87,0:87:100:0,255,255	0/0:59,0:59:100:0,177,255	0/0:76,0:76:100:0,228,255	0/0:85,0:85:100:0,255,255	0/0:77,1:78:100:0,199,255	0/0:96,0:96:100:0,255,255	0/0:99,0:99:100:0,255,255	0/0:83,0:83:100:0,250,255	0/0:87,0:87:100:0,255,255	0/0:61,0:61:100:0,183,255	0/0:66,0:66:100:0,198,255	0/0:82,0:82:100:0,247,255	0/0:78,0:78:100:0,234,255	0/0:59,0:59:100:0,177,255	0/0:62,0:62:100:0,186,255	0/0:71,0:71:100:0,213,255	0/0:91,0:91:100:0,255,255	0/0:79,0:79:100:0,237,255	0/0:118,0:118:100:0,255,255	0/0:91,0:91:100:0,255,255	0/0:102,0:102:100:0,255,255	0/0:91,0:91:100:0,255,255	0/0:95,0:95:100:0,255,255	0/0:96,0:96:100:0,255,255	0/0:83,0:83:100:0,250,255	0/0:87,0:87:100:0,255,255	0/0:102,0:102:100:0,255,255	0/0:77,0:77:100:0,231,255	0/0:92,0:92:100:0,255,255	0/0:103,0:103:100:0,255,255	0/0:97,0:97:100:0,255,255	0/0:70,0:70:100:0,210,255	0/0:83,0:83:100:0,250,255	0/0:109,0:109:100:0,255,255	0/0:144,0:144:100:0,255,255	0/0:86,0:86:100:0,255,255	0/0:117,0:117:100:0,255,255	0/0:119,0:119:100:0,255,255	0/0:134,0:134:100:0,255,255	0/0:127,0:127:100:0,255,255	0/0:119,0:119:100:0,255,255	0/0:103,0:103:100:0,255,255	0/0:138,0:138:100:0,255,255	0/0:105,0:105:100:0,255,255	0/0:92,0:92:100:0,255,255	0/0:103,0:103:100:0,255,255	0/0:96,0:96:100:0,255,255	0/0:94,0:94:100:0,255,255	0/0:103,0:103:100:0,255,255	0/0:97,0:97:100:0,255,255	0/0:100,0:100:100:0,255,255	0/0:109,0:109:100:0,255,255	0/0:111,0:111:100:0,255,255	0/0:116,0:116:100:0,255,255	0/0:102,0:102:100:0,255,255	0/0:111,1:112:100:0,255,255	0/0:114,0:114:100:0,255,255	0/0:90,0:90:100:0,255,255	0/0:102,1:103:100:0,255,255	0/0:99,0:99:100:0,255,255	0/0:75,0:75:100:0,225,255	0/0:123,0:123:100:0,255,255	0/0:91,0:91:100:0,255,255	0/0:92,0:92:100:0,255,255	0/0:72,0:72:100:0,216,255	0/0:105,0:105:100:0,255,255	0/0:140,0:140:100:0,255,255	0/0:91,0:91:100:0,255,255	0/0:141,0:141:100:0,255,255	0/0:116,0:116:100:0,255,255	0/0:94,0:94:100:0,255,255	0/0:123,0:123:100:0,255,255	0/0:103,0:103:100:0,255,255	0/0:114,1:115:100:0,255,255	0/0:91,0:91:100:0,255,255	0/0:125,0:125:100:0,255,255	0/0:80,0:80:100:0,240,255	0/0:106,0:106:100:0,255,255	0/0:117,0:117:100:0,255,255	0/0:109,0:109:100:0,255,255	0/0:103,0:103:100:0,255,255	0/0:121,0:121:100:0,255,255	0/0:116,0:116:100:0,255,255	0/0:79,0:79:100:0,237,255	1/1:0,119:119:100:255,255,0	1/1:0,133:133:100:255,255,0	1/1:0,121:121:100:255,255,0	0/0:102,0:102:100:0,255,255	0/0:77,0:77:100:0,231,255	0/0:105,0:105:100:0,255,255	0/0:81,0:81:100:0,244,255	0/0:80,0:80:100:0,240,255	0/0:131,0:131:100:0,255,255	0/0:60,0:60:100:0,180,255	0/0:86,0:86:100:0,255,255	0/0:129,0:129:100:0,255,255	0/0:90,0:90:100:0,255,255	0/0:106,0:106:100:0,255,255	0/0:92,0:92:100:0,255,255	0/0:118,0:118:100:0,255,255	0/0:122,0:122:100:0,255,255	0/0:114,0:114:100:0,255,255	0/0:117,0:117:100:0,255,255	0/0:76,0:76:100:0,228,255	0/0:88,0:88:100:0,255,255	0/0:69,0:69:100:0,207,255	0/0:71,0:71:100:0,213,255	0/0:94,0:94:100:0,255,255	0/0:98,0:98:100:0,255,255	0/0:81,0:81:100:0,244,255	0/0:118,0:118:100:0,255,255	0/0:115,0:115:100:0,255,255	0/0:125,0:125:100:0,255,255	0/0:92,0:92:100:0,255,255	0/0:81,0:81:100:0,244,255	0/0:113,0:113:100:0,255,255	0/0:72,0:72:100:0,216,255	0/0:108,0:108:100:0,255,255	0/0:115,0:115:100:0,255,255	0/0:114,0:114:100:0,255,255	0/0:94,0:94:100:0,255,255	0/0:79,0:79:100:0,237,255	0/0:198,0:198:100:0,255,255	0/0:237,0:237:100:0,255,255	0/0:63,0:63:100:0,189,255	0/0:156,0:156:100:0,255,255	0/0:140,0:140:100:0,255,255	0/0:193,0:193:100:0,255,255	0/0:89,0:89:100:0,255,255	0/0:69,0:69:100:0,207,255	0/0:77,0:77:100:0,231,255	0/0:101,0:101:100:0,255,255	0/0:75,0:75:100:0,225,255	0/0:73,0:73:100:0,219,255	0/0:75,0:75:100:0,225,255	0/0:71,0:71:100:0,213,255	0/0:85,0:85:100:0,255,255	0/0:106,0:106:100:0,255,255	0/0:65,0:65:100:0,195,255	0/0:79,0:79:100:0,237,255	0/0:55,0:55:100:0,165,255	0/0:107,0:107:100:0,255,255	0/0:72,0:72:100:0,216,255	0/0:129,0:129:100:0,255,255	0/0:58,0:58:100:0,174,255	0/0:64,0:64:100:0,192,255
ARME14_CTG_06	494031	SARME14_CTG_06_494031	T	C	.	PASS	AB=0;ABP=0;AC=7;AF=0.0262172;AN=267;ANN=C|upstream_gene_variant|MODIFIER|EKO05_004020|EKO05_004020|transcript|EKO05_004020-T1|protein_coding||c.-195T>C|||||195|,C|downstream_gene_variant|MODIFIER|EKO05_004019|EKO05_004019|transcript|EKO05_004019-T1|protein_coding||c.*2289T>C|||||2289|,C|downstream_gene_variant|MODIFIER|EKO05_004021-T1.cds|GENE_EKO05_004021-T1.cds|transcript|EKO05_004021-T1|protein_coding||c.*3208A>G|||||3208|,C|intergenic_region|MODIFIER|EKO05_004019-EKO05_004020|EKO05_004019-EKO05_004020|intergenic_region|EKO05_004019-EKO05_004020|||n.494031T>C||||||;AO=652;CIGAR=1X;DPB=27165;DPRA=1.29337;EPP=6.86033;EPPR=4.73685;GTI=0;LEN=1;MEANALT=1.29412;MQM=59.9985;MQMR=59.9983;NS=267;NUMALT=1;ODDS=94.1575;PAIRED=1;PAIREDR=0.999206;PAO=0;PQA=0;PQR=0;PRO=0;QA=23352;QR=949631;RO=26443;RPL=287;RPP=23.2729;RPPR=1727.83;RPR=365;RUN=1;SAF=334;SAP=3.8629;SAR=318;SRF=14170;SRP=298.524;SRR=12273;TYPE=snp;technology.Illumina=1;DP=24700	GT:AD:DP:GQ:PL	0/0:82,0:82:100:0,247,255	0/0:79,0:79:100:0,237,255	0/0:88,0:88:100:0,255,255	0/0:39,0:39:99:0,117,255	0/0:89,0:89:100:0,255,255	0/0:93,0:93:100:0,255,255	0/0:97,0:97:100:0,255,255	0/0:105,0:105:100:0,255,255	0/0:114,0:114:100:0,255,255	0/0:77,0:77:100:0,231,255	0/0:116,0:116:100:0,255,255	0/0:130,0:130:100:0,255,255	0/0:49,0:49:99:0,147,255	0/0:71,0:71:100:0,213,255	0/0:104,0:104:100:0,255,255	0/0:103,0:103:100:0,255,255	0/0:104,0:104:100:0,255,255	0/0:70,0:70:100:0,210,255	0/0:95,0:95:100:0,255,255	0/0:113,0:113:100:0,255,255	1/1:0,74:74:100:255,222,0	0/0:78,0:78:100:0,234,255	0/0:88,0:88:100:0,255,255	1/1:0,95:95:100:255,255,0	0/0:104,0:104:100:0,255,255	0/0:87,0:87:100:0,255,255	0/0:82,0:82:100:0,247,255	1/1:0,75:75:100:255,225,0	0/0:103,0:103:100:0,255,255	0/0:95,0:95:100:0,255,255	1/1:0,110:110:100:255,255,0	0/0:78,0:78:100:0,234,255	0/0:109,0:109:100:0,255,255	0/0:109,0:109:100:0,255,255	0/0:109,0:109:100:0,255,255	0/0:126,0:126:100:0,255,255	0/0:79,0:79:100:0,237,255	0/0:95,0:95:100:0,255,255	0/0:123,0:123:100:0,255,255	0/0:63,0:63:100:0,189,255	0/0:76,0:76:100:0,228,255	0/0:100,0:100:100:0,255,255	0/0:70,0:70:100:0,210,255	0/0:82,0:82:100:0,247,255	0/0:111,0:111:100:0,255,255	0/0:92,0:92:100:0,255,255	0/0:72,0:72:100:0,216,255	0/0:95,0:95:100:0,255,255	0/0:89,0:89:100:0,255,255	0/0:390,1:391:100:0,255,255	0/0:92,0:92:100:0,255,255	0/0:87,0:87:100:0,255,255	0/0:83,0:83:100:0,250,255	0/0:86,0:86:100:0,255,255	0/0:84,0:84:100:0,253,255	0/0:87,0:87:100:0,255,255	0/0:120,0:120:100:0,255,255	0/0:81,0:81:100:0,244,255	0/0:102,0:102:100:0,255,255	0/0:78,0:78:100:0,234,255	0/0:92,0:92:100:0,255,255	0/0:78,0:78:100:0,234,255	0/0:99,0:99:100:0,255,255	0/0:62,0:62:100:0,186,255	0/0:88,0:88:100:0,255,255	0/0:68,0:68:100:0,204,255	0/0:65,0:65:100:0,195,255	0/0:75,0:75:100:0,225,255	0/0:75,0:75:100:0,225,255	0/0:134,0:134:100:0,255,255	0/0:65,0:65:100:0,195,255	0/0:71,0:71:100:0,213,255	0/0:79,0:79:100:0,237,255	0/0:99,0:99:100:0,255,255	0/0:106,0:106:100:0,255,255	0/0:79,0:79:100:0,237,255	0/0:93,0:93:100:0,255,255	0/0:94,0:94:100:0,255,255	0/0:85,0:85:100:0,255,255	0/0:124,0:124:100:0,255,255	0/0:86,0:86:100:0,255,255	0/0:113,0:113:100:0,255,255	0/0:74,0:74:100:0,222,255	0/0:100,0:100:100:0,255,255	0/0:110,0:110:100:0,255,255	0/0:93,0:93:100:0,255,255	0/0:109,0:109:100:0,255,255	0/0:82,0:82:100:0,247,255	1/1:0,121:121:100:255,255,0	1/1:0,88:88:100:255,255,0	1/1:0,79:79:100:255,237,0	0/0:100,0:100:100:0,255,255	0/0:93,0:93:100:0,255,255	0/0:62,0:62:100:0,186,255	0/0:95,0:95:100:0,255,255	0/0:77,0:77:100:0,231,255	0/0:76,0:76:100:0,228,255	0/0:83,0:83:100:0,250,255	0/0:82,0:82:100:0,247,255	0/0:70,0:70:100:0,210,255	0/0:101,0:101:100:0,255,255	0/0:115,0:115:100:0,255,255	0/0:140,0:140:100:0,255,255	0/0:106,0:106:100:0,255,255	0/0:101,1:102:100:0,255,255	0/0:110,0:110:100:0,255,255	0/0:110,0:110:100:0,255,255	0/0:116,0:116:100:0,255,255	0/0:104,0:104:100:0,255,255	0/0:127,0:127:100:0,255,255	0/0:136,0:136:100:0,255,255	0/0:100,0:100:100:0,255,255	0/0:122,0:122:100:0,255,255	0/0:141,0:141:100:0,255,255	0/0:135,0:135:100:0,255,255	0/0:100,0:100:100:0,255,255	0/0:123,0:123:100:0,255,255	0/0:141,0:141:100:0,255,255	0/0:171,0:171:100:0,255,255	0/0:106,0:106:100:0,255,255	0/0:110,0:110:100:0,255,255	0/0:95,0:95:100:0,255,255	0/0:158,0:158:100:0,255,255	0/0:143,0:143:100:0,255,255	0/0:142,0:142:100:0,255,255	0/0:132,0:132:100:0,255,255	0/0:151,0:151:100:0,255,255	0/0:127,0:127:100:0,255,255	0/0:100,0:100:100:0,255,255	0/0:124,0:124:100:0,255,255	0/0:107,0:107:100:0,255,255	0/0:112,0:112:100:0,255,255	0/0:138,1:139:100:0,255,255	0/0:112,0:112:100:0,255,255	0/0:127,0:127:100:0,255,255	0/0:95,0:95:100:0,255,255	0/0:126,0:126:100:0,255,255	0/0:129,0:129:100:0,255,255	0/0:115,0:115:100:0,255,255	0/0:123,1:124:100:0,255,255	0/0:129,0:129:100:0,255,255	0/0:108,0:108:100:0,255,255	0/0:112,0:112:100:0,255,255	0/0:110,0:110:100:0,255,255	0/0:124,0:124:100:0,255,255	0/0:136,1:137:100:0,255,255	0/0:108,0:108:100:0,255,255	0/0:115,0:115:100:0,255,255	0/0:86,0:86:100:0,255,255	0/0:118,0:118:100:0,255,255	0/0:146,0:146:100:0,255,255	0/0:120,0:120:100:0,255,255	0/0:193,0:193:100:0,255,255	0/0:127,0:127:100:0,255,255	0/0:101,0:101:100:0,255,255	0/0:132,0:132:100:0,255,255	0/0:137,0:137:100:0,255,255	0/0:133,0:133:100:0,255,255	0/0:115,0:115:100:0,255,255	0/0:130,1:131:100:0,255,255	0/0:105,1:106:100:0,255,255	0/0:142,0:142:100:0,255,255	0/0:180,0:180:100:0,255,255	0/0:107,0:107:100:0,255,255	0/0:136,0:136:100:0,255,255	0/0:115,0:115:100:0,255,255	0/0:110,0:110:100:0,255,255	0/0:109,0:109:100:0,255,255	0/0:149,0:149:100:0,255,255	0/0:133,0:133:100:0,255,255	0/0:128,0:128:100:0,255,255	0/0:121,0:121:100:0,255,255	0/0:114,0:114:100:0,255,255	0/0:146,0:146:100:0,255,255	0/0:108,0:108:100:0,255,255	0/0:119,0:119:100:0,255,255	0/0:170,0:170:100:0,255,255	0/0:75,0:75:100:0,225,255	0/0:111,0:111:100:0,255,255	0/0:112,0:112:100:0,255,255	0/0:90,0:90:100:0,255,255	0/0:129,0:129:100:0,255,255	0/0:112,0:112:100:0,255,255	0/0:126,0:126:100:0,255,255	0/0:116,0:116:100:0,255,255	0/0:127,0:127:100:0,255,255	0/0:119,0:119:100:0,255,255	0/0:105,0:105:100:0,255,255	0/0:113,0:113:100:0,255,255	0/0:95,0:95:100:0,255,255	0/0:111,0:111:100:0,255,255	0/0:128,0:128:100:0,255,255	0/0:104,0:104:100:0,255,255	0/0:106,0:106:100:0,255,255	0/0:119,0:119:100:0,255,255	0/0:126,0:126:100:0,255,255	0/0:159,0:159:100:0,255,255	0/0:99,0:99:100:0,255,255	0/0:127,0:127:100:0,255,255	0/0:115,0:115:100:0,255,255	0/0:75,0:75:100:0,225,255	0/0:122,0:122:100:0,255,255	0/0:124,0:124:100:0,255,255	0/0:104,0:104:100:0,255,255	0/0:134,0:134:100:0,255,255	0/0:93,0:93:100:0,255,255	0/0:203,0:203:100:0,255,255	0/0:245,1:246:100:0,255,255	0/0:76,0:76:100:0,228,255	0/0:146,0:146:100:0,255,255	0/0:152,0:152:100:0,255,255	0/0:237,0:237:100:0,255,255	0/0:70,0:70:100:0,210,255	0/0:76,0:76:100:0,228,255	0/0:103,0:103:100:0,255,255	0/0:103,0:103:100:0,255,255	0/0:69,1:70:100:0,175,255	0/0:88,0:88:100:0,255,255	0/0:73,0:73:100:0,219,255	0/0:90,0:90:100:0,255,255	0/0:105,0:105:100:0,255,255	0/0:98,0:98:100:0,255,255	0/0:56,0:56:100:0,168,255	0/0:73,0:73:100:0,219,255	0/0:55,0:55:100:0,165,255	0/0:109,0:109:100:0,255,255	0/0:86,0:86:100:0,255,255	0/0:136,0:136:100:0,255,255	0/0:53,0:53:99:0,159,255	0/0:69,0:69:100:0,207,255
ARME14_CTG_06	510787	SARME14_CTG_06_510787	C	T	.	PASS	AB=0;ABP=0;AC=72;AF=0.269663;AN=267;ANN=T|downstream_gene_variant|MODIFIER|EKO05_004024-T1.cds|GENE_EKO05_004024-T1.cds|transcript|EKO05_004024-T1|protein_coding||c.*3811C>T|||||3811|,T|downstream_gene_variant|MODIFIER|COX10|EKO05_004025|transcript|EKO05_004025-T1|protein_coding||c.*1752C>T|||||1752|,T|downstream_gene_variant|MODIFIER|EKO05_004026-T1.cds|GENE_EKO05_004026-T1.cds|transcript|EKO05_004026-T1|protein_coding||c.*782G>A|||||782|,T|intergenic_region|MODIFIER|COX10-SMC1|EKO05_004025-EKO05_004026|intergenic_region|EKO05_004025-EKO05_004026|||n.510787C>T||||||;AO=3419;CIGAR=1X;DPB=13578;DPRA=0.729686;EPP=2216.84;EPPR=4851.62;GTI=13;LEN=1;MEANALT=1.33585;MQM=19.0427;MQMR=51.7548;NS=267;NUMALT=1;ODDS=0.114746;PAIRED=0.977479;PAIREDR=0.987053;PAO=0;PQA=0;PQR=0;PRO=0;QA=119903;QR=352714;RO=10041;RPL=3145;RPP=5238.07;RPPR=174.695;RPR=274;RUN=1;SAF=808;SAP=2067.66;SAR=2611;SRF=5529;SRP=226.686;SRR=4512;TYPE=snp;technology.Illumina=1;DP=11899	GT:AD:DP:GQ:PL	0/0:79,14:93:100:224,0,255	0/0:104,10:114:98:17,0,255	0/0:80,8:88:99:23,0,255	0/0:21,4:25:99:69,0,255	0/0:93,15:108:100:216,0,255	1/1:0,19:19:99:255,57,0	./.:0,0:0	1/1:0,28:28:99:255,84,0	0/0:74,21:95:100:255,0,255	0/0:63,8:71:99:75,0,255	0/0:74,23:97:100:255,0,255	0/0:29,5:34:99:78,0,255	0/0:29,10:39:100:243,0,255	0/0:32,10:42:100:234,0,255	0/0:40,10:50:100:210,0,255	0/0:45,16:61:100:255,0,255	0/0:47,13:60:100:255,0,255	0/0:21,6:27:99:135,0,255	0/0:44,13:57:100:255,0,255	0/0:43,13:56:100:255,0,255	0/0:35,14:49:100:255,0,255	0/0:37,9:46:100:185,0,255	1/1:0,29:29:99:255,87,0	0/0:55,12:67:100:230,0,255	0/0:45,12:57:100:255,0,255	0/0:33,10:43:100:231,0,255	0/0:59,13:72:100:251,0,255	0/0:31,5:36:99:72,0,255	0/0:61,9:70:99:114,0,255	0/0:38,11:49:100:249,0,255	0/0:49,18:67:100:255,0,255	1/1:0,23:23:99:255,69,0	0/0:52,10:62:100:174,0,255	1/1:0,19:19:99:255,57,0	1/1:0,15:15:99:255,45,0	0/0:46,9:55:99:159,0,255	1/1:0,25:25:99:255,75,0	1/1:0,14:14:99:255,42,0	1/1:1,12:13:67:255,4,0	0/0:36,5:41:99:57,0,255	0/0:35,11:46:100:255,0,255	0/0:40,26:66:100:255,0,255	0/0:30,9:39:100:207,0,255	1/1:0,43:43:99:255,129,0	0/0:41,11:52:100:240,0,255	0/0:39,9:48:100:180,0,255	0/0:32,5:37:99:68,0,255	0/0:28,10:38:100:246,0,255	0/0:43,7:50:99:102,0,255	0/0:203,45:248:100:255,0,255	0/0:33,10:43:100:231,0,255	0/0:26,4:30:99:54,0,255	1/1:0,8:8:99:255,24,0	1/1:0,10:10:99:255,30,0	1/1:0,13:13:99:255,39,0	1/1:0,9:9:99:255,27,0	1/1:0,20:20:99:255,60,0	1/1:0,13:13:99:255,39,0	1/1:0,14:14:99:255,42,0	1/1:0,15:15:99:255,45,0	1/1:0,15:15:99:255,45,0	1/1:0,14:14:99:255,42,0	1/1:0,15:15:99:255,45,0	1/1:0,7:7:99:252,21,0	1/1:0,11:11:99:255,33,0	1/1:0,10:10:99:255,30,0	./.:0,0:0	1/1:0,11:11:99:255,33,0	0/0:28,5:33:99:81,0,255	0/0:53,20:73:100:255,0,255	./.:0,0:0	0/0:51,12:63:100:243,0,255	1/1:0,10:10:99:255,30,0	1/1:0,7:7:99:252,21,0	0/0:56,12:68:100:227,0,255	0/0:35,5:40:99:60,0,255	0/0:29,10:39:100:243,0,255	0/0:36,9:45:100:188,0,255	0/0:51,15:66:100:255,0,255	0/0:56,9:65:99:129,0,255	0/0:32,8:40:100:168,0,255	0/0:40,9:49:100:177,0,255	0/0:25,7:32:99:155,0,255	0/0:40,12:52:100:255,0,255	0/0:60,9:69:99:116,0,255	0/0:32,6:38:99:101,0,255	0/0:56,15:71:100:255,0,255	0/0:47,12:59:100:254,0,255	0/0:55,7:62:99:66,0,255	0/0:48,13:61:100:255,0,255	0/0:43,6:49:99:68,0,255	1/1:0,14:14:99:255,42,0	1/1:0,12:12:99:255,36,0	0/0:25,9:34:100:222,0,255	0/0:49,18:67:100:255,0,255	0/0:27,3:30:98:18,0,255	1/1:0,8:8:99:255,24,0	1/1:0,8:8:99:255,24,0	1/1:0,9:9:99:255,27,0	0/0:34,15:49:100:255,0,255	0/0:39,18:57:100:255,0,255	0/0:45,10:55:100:194,0,255	0/0:61,24:85:100:255,0,255	0/0:35,12:47:100:255,0,255	0/0:48,11:59:100:218,0,255	0/0:46,14:60:100:255,0,255	0/0:62,7:69:99:45,0,255	0/0:50,16:66:100:255,0,255	0/0:51,9:60:99:143,0,255	1/1:0,11:11:99:255,33,0	0/0:55,9:64:99:131,0,255	0/0:46,7:53:99:93,0,255	0/0:40,6:46:99:78,0,255	0/0:62,15:77:100:255,0,255	1/1:0,14:14:99:255,42,0	0/0:44,11:55:100:231,0,255	0/0:61,10:71:99:146,0,255	0/0:59,25:84:100:255,0,255	1/1:0,31:31:99:255,93,0	0/0:44,13:57:100:255,0,255	0/0:55,14:69:100:255,0,255	1/1:0,13:13:99:255,39,0	1/1:9,19:28:100:255,0,240	0/0:65,11:76:100:167,0,255	0/0:68,8:76:99:59,0,255	0/0:59,9:68:99:120,0,255	0/0:62,24:86:100:255,0,255	0/0:46,8:54:99:126,0,255	1/1:0,17:17:99:255,51,0	0/0:53,19:72:100:255,0,255	1/1:0,15:15:99:255,45,0	1/1:0,20:20:99:255,60,0	0/0:49,17:66:100:255,0,255	0/0:41,14:55:100:255,0,255	0/0:70,19:89:100:255,0,255	0/0:49,17:66:100:255,0,255	0/0:50,11:61:100:213,0,255	0/0:65,17:82:100:255,0,255	0/0:39,10:49:100:213,0,255	0/0:61,16:77:100:255,0,255	0/0:89,21:110:100:255,0,255	0/0:47,11:58:100:221,0,255	0/0:61,15:76:100:255,0,255	0/0:49,10:59:100:183,0,255	0/0:57,19:76:100:255,0,255	0/0:64,8:72:99:71,0,255	0/0:38,17:55:100:255,0,255	0/0:48,12:60:100:251,0,255	0/0:37,9:46:100:185,0,255	0/0:49,4:53:97:0,15,255	0/0:65,19:84:100:255,0,255	0/0:38,15:53:100:255,0,255	0/0:77,26:103:100:255,0,255	0/0:62,15:77:100:255,0,255	0/0:40,10:50:100:210,0,255	0/0:63,22:85:100:255,0,255	0/0:50,11:61:100:213,0,255	0/0:74,21:95:100:255,0,255	0/0:46,13:59:100:255,0,255	0/0:62,8:70:99:77,0,255	0/0:49,11:60:100:216,0,255	0/0:62,10:72:99:144,0,255	0/0:66,19:85:100:255,0,255	0/0:62,27:89:100:255,0,255	1/1:0,14:14:99:255,42,0	1/1:0,13:13:99:255,39,0	1/1:0,20:20:99:255,60,0	1/1:0,17:17:99:255,51,0	0/0:55,16:71:100:255,0,255	0/0:56,12:68:100:227,0,255	0/0:55,6:61:99:32,0,255	0/0:49,9:58:99:150,0,255	0/0:45,4:49:68:0,4,255	0/0:52,19:71:100:255,0,255	0/0:74,24:98:100:255,0,255	1/1:0,9:9:99:255,27,0	1/1:0,20:20:99:255,60,0	0/0:30,9:39:100:207,0,255	0/0:40,16:56:100:255,0,255	0/0:57,14:71:100:255,0,255	0/0:52,13:65:100:255,0,255	0/0:58,19:77:100:255,0,255	1/1:0,12:12:99:255,36,0	1/1:0,16:16:99:255,48,0	0/0:62,18:80:100:255,0,255	1/1:0,15:15:99:255,45,0	1/1:0,8:8:99:255,24,0	0/0:32,17:49:100:255,0,255	1/1:0,18:18:99:255,54,0	1/1:0,18:18:99:255,54,0	1/1:0,19:19:99:255,57,0	1/1:0,10:10:99:255,30,0	1/1:0,24:24:99:255,72,0	1/1:0,11:11:99:255,33,0	1/1:0,15:15:99:255,45,0	1/1:0,19:19:99:255,57,0	0/0:86,15:101:100:236,0,255	1/1:0,20:20:99:255,60,0	1/1:0,15:15:99:255,45,0	1/1:0,15:15:99:255,45,0	1/1:0,8:8:99:255,24,0	0/0:55,16:71:100:255,0,255	1/1:0,9:9:99:255,27,0	1/1:0,12:12:99:255,36,0	1/1:1,20:21:99:255,28,0	./.:0,0:0	0/0:123,26:149:100:255,0,255	0/0:167,35:202:100:255,0,255	0/0:43,20:63:100:255,0,255	0/0:84,34:118:100:255,0,255	0/0:68,16:84:100:255,0,255	0/0:125,40:165:100:255,0,255	0/0:90,7:97:99:0,40,255	0/0:88,8:96:54:0,0,255	0/0:71,9:80:99:83,0,255	0/0:105,15:120:100:179,0,255	0/0:83,8:91:96:15,0,255	0/0:60,3:63:99:0,81,255	0/0:69,8:77:99:57,0,255	0/0:97,15:112:100:203,0,255	0/0:124,0:124:100:0,255,255	0/0:125,8:133:99:0,112,255	0/0:49,19:68:100:255,0,255	0/0:36,10:46:100:222,0,255	0/0:26,6:32:99:120,0,255	0/0:45,10:55:100:194,0,255	0/0:37,10:47:100:219,0,255	0/0:79,23:102:100:255,0,255	0/0:26,3:29:99:21,0,255	0/0:41,11:52:100:240,0,255
ARME14_CTG_06	566739	SARME14_CTG_06_566739	G	T	.	PASS	AB=0;ABP=0;AC=6;AF=0.0224719;AN=267;ANN=T|upstream_gene_variant|MODIFIER|EKO05_004046|EKO05_004046|transcript|EKO05_004046-T1|protein_coding||c.-1911C>A|||||1911|,T|upstream_gene_variant|MODIFIER|EKO05_004048-T1.cds|GENE_EKO05_004048-T1.cds|transcript|EKO05_004048-T1|protein_coding||c.-2131G>T|||||2131|,T|downstream_gene_variant|MODIFIER|srs2|EKO05_004045|transcript|EKO05_004045-T1|protein_coding||c.*2984G>T|||||2984|,T|downstream_gene_variant|MODIFIER|EKO05_004047-T1.cds|GENE_EKO05_004047-T1.cds|transcript|EKO05_004047-T1|protein_coding||c.*376C>A|||||376|,T|downstream_gene_variant|MODIFIER|EKO05_004049|EKO05_004049|transcript|EKO05_004049-T1|protein_coding||c.*3166C>A|||||3166|,T|intergenic_region|MODIFIER|EKO05_004046-EKO05_004047|EKO05_004046-EKO05_004047|intergenic_region|EKO05_004046-EKO05_004047|||n.566739G>T||||||;AO=618;CIGAR=1X;DPB=24148;DPRA=1.16741;EPP=48.6745;EPPR=751.928;GTI=0;LEN=1;MEANALT=1.03333;MQM=60;MQMR=59.9915;NS=267;NUMALT=1;ODDS=47.9165;PAIRED=0.998382;PAIREDR=0.998724;PAO=0;PQA=0;PQR=0;PRO=0;QA=20918;QR=851049;RO=23518;RPL=301;RPP=3.90981;RPPR=312.898;RPR=317;RUN=1;SAF=323;SAP=5.76505;SAR=295;SRF=12096;SRP=44.9547;SRR=11422;TYPE=snp;technology.Illumina=1;DP=21819	GT:AD:DP:GQ:PL	0/0:68,0:68:100:0,204,255	0/0:74,0:74:100:0,222,255	0/0:93,0:93:100:0,255,255	0/0:29,0:29:99:0,87,255	0/0:98,0:98:100:0,255,255	0/0:77,0:77:100:0,231,255	0/0:111,0:111:100:0,255,255	0/0:84,0:84:100:0,253,255	0/0:117,0:117:100:0,255,255	0/0:76,0:76:100:0,228,255	0/0:125,1:126:100:0,255,255	0/0:96,0:96:100:0,255,255	0/0:39,0:39:99:0,117,255	0/0:64,1:65:99:0,159,255	0/0:64,0:64:100:0,192,255	0/0:74,0:74:100:0,222,255	0/0:105,0:105:100:0,255,255	0/0:73,0:73:100:0,219,255	0/0:101,0:101:100:0,255,255	0/0:95,0:95:100:0,255,255	0/0:64,0:64:100:0,192,255	0/0:88,0:88:100:0,255,255	0/0:74,0:74:100:0,222,255	0/0:89,1:90:100:0,235,255	0/0:86,0:86:100:0,255,255	0/0:82,0:82:100:0,247,255	0/0:100,0:100:100:0,255,255	0/0:75,0:75:100:0,225,255	0/0:99,0:99:100:0,255,255	0/0:87,0:87:100:0,255,255	0/0:79,0:79:100:0,237,255	0/0:66,0:66:100:0,198,255	0/0:71,0:71:100:0,213,255	0/0:92,0:92:100:0,255,255	0/0:88,0:88:100:0,255,255	0/0:72,0:72:100:0,216,255	0/0:85,0:85:100:0,255,255	0/0:110,0:110:100:0,255,255	0/0:74,1:75:100:0,190,255	0/0:62,0:62:100:0,186,255	0/0:88,0:88:100:0,255,255	0/0:86,0:86:100:0,255,255	0/0:59,0:59:100:0,177,255	0/0:74,0:74:100:0,222,255	0/0:90,0:90:100:0,255,255	0/0:75,0:75:100:0,225,255	0/0:57,0:57:100:0,171,255	0/0:83,0:83:100:0,250,255	0/0:89,0:89:100:0,255,255	0/0:409,0:409:100:0,255,255	0/0:81,0:81:100:0,244,255	0/0:78,0:78:100:0,234,255	0/0:83,0:83:100:0,250,255	0/0:73,0:73:100:0,219,255	0/0:78,0:78:100:0,234,255	0/0:71,0:71:100:0,213,255	0/0:108,0:108:100:0,255,255	0/0:65,0:65:100:0,195,255	0/0:77,0:77:100:0,231,255	0/0:83,0:83:100:0,250,255	0/0:81,0:81:100:0,244,255	0/0:71,0:71:100:0,213,255	0/0:71,0:71:100:0,213,255	0/0:63,0:63:100:0,189,255	0/0:72,0:72:100:0,216,255	0/0:46,0:46:99:0,138,255	0/0:53,0:53:99:0,159,255	0/0:66,0:66:100:0,198,255	0/0:73,0:73:100:0,219,255	0/0:122,0:122:100:0,255,255	0/0:60,0:60:100:0,180,255	0/0:69,0:69:100:0,207,255	0/0:73,1:74:100:0,187,255	0/0:65,0:65:100:0,195,255	0/0:107,0:107:100:0,255,255	0/0:68,1:69:100:0,172,255	0/0:61,0:61:100:0,183,255	0/0:84,0:84:100:0,253,255	0/0:90,0:90:100:0,255,255	0/0:98,0:98:100:0,255,255	0/0:70,0:70:100:0,210,255	0/0:103,0:103:100:0,255,255	0/0:74,0:74:100:0,222,255	0/0:78,0:78:100:0,234,255	0/0:82,0:82:100:0,247,255	0/0:86,0:86:100:0,255,255	0/0:104,0:104:100:0,255,255	0/0:81,0:81:100:0,244,255	0/0:89,0:89:100:0,255,255	0/0:94,0:94:100:0,255,255	0/0:76,0:76:100:0,228,255	0/0:85,0:85:100:0,255,255	0/0:86,1:87:100:0,226,255	0/0:54,0:54:100:0,162,255	0/0:78,0:78:100:0,234,255	0/0:52,0:52:99:0,156,255	0/0:73,0:73:100:0,219,255	0/0:56,0:56:100:0,168,255	0/0:84,0:84:100:0,253,255	0/0:62,0:62:100:0,186,255	0/0:105,0:105:100:0,255,255	0/0:114,0:114:100:0,255,255	0/0:131,1:132:100:0,255,255	0/0:101,0:101:100:0,255,255	0/0:92,0:92:100:0,255,255	0/0:106,1:107:100:0,255,255	0/0:87,0:87:100:0,255,255	0/0:83,0:83:100:0,250,255	0/0:85,0:85:100:0,255,255	0/0:99,0:99:100:0,255,255	0/0:115,0:115:100:0,255,255	0/0:97,0:97:100:0,255,255	1/1:0,96:96:100:255,255,0	1/1:0,102:102:100:255,255,0	0/0:113,0:113:100:0,255,255	0/0:73,1:74:100:0,187,255	0/0:95,0:95:100:0,255,255	0/0:132,0:132:100:0,255,255	0/0:172,0:172:100:0,255,255	0/0:79,0:79:100:0,237,255	0/0:118,1:119:100:0,255,255	0/0:105,0:105:100:0,255,255	0/0:123,0:123:100:0,255,255	0/0:118,0:118:100:0,255,255	1/1:0,123:123:100:255,255,0	0/0:101,0:101:100:0,255,255	0/0:113,0:113:100:0,255,255	1/1:0,103:103:100:255,255,0	0/0:102,0:102:100:0,255,255	0/0:91,0:91:100:0,255,255	0/0:104,0:104:100:0,255,255	0/0:112,1:113:100:0,255,255	0/0:87,0:87:100:0,255,255	0/0:84,0:84:100:0,253,255	1/1:2,99:101:100:255,232,0	1/1:1,71:72:100:255,181,0	0/0:104,1:105:100:0,255,255	0/0:109,0:109:100:0,255,255	0/0:111,0:111:100:0,255,255	0/0:126,0:126:100:0,255,255	0/0:125,0:125:100:0,255,255	0/0:76,0:76:100:0,228,255	0/0:112,1:113:100:0,255,255	0/0:119,0:119:100:0,255,255	0/0:88,0:88:100:0,255,255	0/0:113,0:113:100:0,255,255	0/0:89,0:89:100:0,255,255	0/0:99,0:99:100:0,255,255	0/0:81,0:81:100:0,244,255	0/0:91,0:91:100:0,255,255	0/0:114,0:114:100:0,255,255	0/0:107,0:107:100:0,255,255	0/0:137,0:137:100:0,255,255	0/0:95,0:95:100:0,255,255	0/0:82,0:82:100:0,247,255	0/0:113,0:113:100:0,255,255	0/0:112,0:112:100:0,255,255	0/0:117,0:117:100:0,255,255	0/0:91,0:91:100:0,255,255	0/0:115,0:115:100:0,255,255	0/0:88,0:88:100:0,255,255	0/0:95,1:96:100:0,253,255	0/0:137,0:137:100:0,255,255	0/0:126,0:126:100:0,255,255	0/0:116,1:117:100:0,255,255	0/0:111,0:111:100:0,255,255	0/0:87,0:87:100:0,255,255	0/0:101,0:101:100:0,255,255	0/0:142,0:142:100:0,255,255	0/0:125,0:125:100:0,255,255	0/0:94,0:94:100:0,255,255	0/0:105,0:105:100:0,255,255	0/0:99,1:100:100:0,255,255	0/0:107,0:107:100:0,255,255	0/0:109,0:109:100:0,255,255	0/0:75,0:75:100:0,225,255	0/0:146,0:146:100:0,255,255	0/0:71,0:71:100:0,213,255	0/0:81,0:81:100:0,244,255	0/0:119,0:119:100:0,255,255	0/0:93,0:93:100:0,255,255	0/0:122,0:122:100:0,255,255	0/0:85,0:85:100:0,255,255	0/0:93,0:93:100:0,255,255	0/0:120,0:120:100:0,255,255	0/0:155,0:155:100:0,255,255	0/0:96,0:96:100:0,255,255	0/0:109,0:109:100:0,255,255	0/0:94,0:94:100:0,255,255	0/0:79,0:79:100:0,237,255	0/0:71,0:71:100:0,213,255	0/0:102,0:102:100:0,255,255	0/0:110,0:110:100:0,255,255	0/0:100,0:100:100:0,255,255	0/0:105,1:106:100:0,255,255	0/0:118,0:118:100:0,255,255	0/0:142,0:142:100:0,255,255	0/0:105,0:105:100:0,255,255	0/0:79,0:79:100:0,237,255	0/0:98,0:98:100:0,255,255	0/0:55,0:55:100:0,165,255	0/0:114,0:114:100:0,255,255	0/0:103,0:103:100:0,255,255	0/0:98,0:98:100:0,255,255	0/0:113,1:114:100:0,255,255	0/0:94,0:94:100:0,255,255	0/0:175,0:175:100:0,255,255	0/0:222,1:223:100:0,255,255	0/0:70,0:70:100:0,210,255	0/0:184,0:184:100:0,255,255	0/0:127,0:127:100:0,255,255	0/0:237,0:237:100:0,255,255	0/0:81,0:81:100:0,244,255	0/0:83,0:83:100:0,250,255	0/0:71,0:71:100:0,213,255	0/0:95,0:95:100:0,255,255	0/0:66,0:66:100:0,198,255	0/0:78,0:78:100:0,234,255	0/0:69,0:69:100:0,207,255	0/0:65,0:65:100:0,195,255	0/0:80,0:80:100:0,240,255	0/0:117,0:117:100:0,255,255	0/0:73,0:73:100:0,219,255	0/0:63,0:63:100:0,189,255	0/0:52,0:52:99:0,156,255	0/0:113,0:113:100:0,255,255	0/0:76,0:76:100:0,228,255	0/0:145,0:145:100:0,255,255	0/0:41,0:41:99:0,123,255	0/0:96,0:96:100:0,255,255
ARME14_CTG_06	689412	SARME14_CTG_06_689412	C	A	.	PASS	AB=0;ABP=0;AC=3;AF=0.011236;AN=267;ANN=A|upstream_gene_variant|MODIFIER|EKO05_004092-T1.cds|GENE_EKO05_004092-T1.cds|transcript|EKO05_004092-T1|protein_coding||c.-2369G>T|||||2369|,A|upstream_gene_variant|MODIFIER|EKO05_004093|EKO05_004093|transcript|EKO05_004093-T1|protein_coding||c.-664G>T|||||664|,A|upstream_gene_variant|MODIFIER|EKO05_004094-T1.cds|GENE_EKO05_004094-T1.cds|transcript|EKO05_004094-T1|protein_coding||c.-224C>A|||||224|,A|downstream_gene_variant|MODIFIER|EKO05_004091-T1.cds|GENE_EKO05_004091-T1.cds|transcript|EKO05_004091-T1|protein_coding||c.*3033C>A|||||3033|,A|downstream_gene_variant|MODIFIER|EKO05_004095-T1.cds|GENE_EKO05_004095-T1.cds|transcript|EKO05_004095-T1|protein_coding||c.*2991G>T|||||2991|,A|intergenic_region|MODIFIER|EKO05_004093-EKO05_004094|EKO05_004093-EKO05_004094|intergenic_region|EKO05_004093-EKO05_004094|||n.689412C>A||||||;AO=316;CIGAR=1X;DPB=19107;DPRA=1.22562;EPP=20.1897;EPPR=760.944;GTI=1;LEN=1;MEANALT=1.15;MQM=60;MQMR=59.9026;NS=267;NUMALT=1;ODDS=1.38103;PAIRED=0.993671;PAIREDR=0.998296;PAO=0;PQA=0;PQR=0;PRO=0;QA=10516;QR=677845;RO=18776;RPL=187;RPP=26.1269;RPPR=2082.15;RPR=129;RUN=1;SAF=130;SAP=24.5601;SAR=186;SRF=7750;SRP=1244.2;SRR=11026;TYPE=snp;technology.Illumina=1;DP=17758	GT:AD:DP:GQ:PL	0/0:29,1:30:99:0,54,255	0/0:34,0:34:99:0,102,255	0/0:43,0:43:99:0,129,255	0/0:13,0:13:99:0,39,255	0/0:42,0:42:99:0,126,255	0/0:51,0:51:99:0,153,255	0/0:31,0:31:99:0,93,255	0/0:44,0:44:99:0,132,255	0/0:63,0:63:100:0,189,255	0/0:32,0:32:99:0,96,255	0/0:70,0:70:100:0,210,255	0/0:61,0:61:100:0,183,255	0/0:34,0:34:99:0,102,255	0/0:52,0:52:99:0,156,255	0/0:68,0:68:100:0,204,255	0/0:63,0:63:100:0,189,255	0/0:73,0:73:100:0,219,255	0/0:46,0:46:99:0,138,255	0/0:73,0:73:100:0,219,255	0/0:82,0:82:100:0,247,255	0/0:63,0:63:100:0,189,255	0/0:69,0:69:100:0,207,255	0/0:58,0:58:100:0,174,255	0/0:82,0:82:100:0,247,255	0/0:72,0:72:100:0,216,255	0/0:47,0:47:99:0,141,255	0/0:68,0:68:100:0,204,255	0/0:61,1:62:99:0,150,255	0/0:68,0:68:100:0,204,255	0/0:62,0:62:100:0,186,255	0/0:79,0:79:100:0,237,255	0/0:58,0:58:100:0,174,255	0/0:72,0:72:100:0,216,255	0/0:63,0:63:100:0,189,255	0/0:68,0:68:100:0,204,255	0/0:80,1:81:100:0,207,255	0/0:49,0:49:99:0,147,255	0/0:71,0:71:100:0,213,255	0/0:53,0:53:99:0,159,255	0/0:54,0:54:100:0,162,255	0/0:65,0:65:100:0,195,255	0/0:71,0:71:100:0,213,255	0/0:66,0:66:100:0,198,255	0/0:81,0:81:100:0,244,255	0/0:90,0:90:100:0,255,255	0/0:60,0:60:100:0,180,255	0/0:48,0:48:99:0,144,255	0/0:58,0:58:100:0,174,255	0/0:48,0:48:99:0,144,255	0/0:354,0:354:100:0,255,255	0/0:68,0:68:100:0,204,255	0/0:51,0:51:99:0,153,255	0/0:75,0:75:100:0,225,255	0/0:65,0:65:100:0,195,255	0/0:72,0:72:100:0,216,255	0/0:55,0:55:100:0,165,255	0/0:83,0:83:100:0,250,255	0/0:44,1:45:99:0,100,255	0/0:58,0:58:100:0,174,255	0/0:63,0:63:100:0,189,255	0/0:90,0:90:100:0,255,255	0/0:65,0:65:100:0,195,255	0/0:68,0:68:100:0,204,255	0/0:54,0:54:100:0,162,255	0/0:72,1:73:100:0,184,255	0/0:62,0:62:100:0,186,255	0/0:55,0:55:100:0,165,255	0/0:53,0:53:99:0,159,255	0/0:65,0:65:100:0,195,255	0/0:118,0:118:100:0,255,255	0/0:49,0:49:99:0,147,255	0/0:63,0:63:100:0,189,255	0/0:65,0:65:100:0,195,255	0/0:69,0:69:100:0,207,255	0/0:87,0:87:100:0,255,255	0/0:66,0:66:100:0,198,255	0/0:55,0:55:100:0,165,255	0/0:46,0:46:99:0,138,255	0/0:75,0:75:100:0,225,255	0/0:73,0:73:100:0,219,255	0/0:80,0:80:100:0,240,255	0/0:76,0:76:100:0,228,255	0/0:46,0:46:99:0,138,255	0/0:80,0:80:100:0,240,255	0/0:89,0:89:100:0,255,255	0/0:76,0:76:100:0,228,255	0/0:64,0:64:100:0,192,255	0/0:61,0:61:100:0,183,255	0/0:93,0:93:100:0,255,255	0/0:75,0:75:100:0,225,255	0/0:84,0:84:100:0,253,255	0/0:75,0:75:100:0,225,255	0/0:91,0:91:100:0,255,255	0/0:43,0:43:99:0,129,255	0/0:66,0:66:100:0,198,255	0/0:54,0:54:100:0,162,255	0/0:63,0:63:100:0,189,255	0/0:53,0:53:99:0,159,255	0/0:69,0:69:100:0,207,255	0/0:62,0:62:100:0,186,255	0/0:74,1:75:100:0,190,255	0/0:84,0:84:100:0,253,255	0/0:122,0:122:100:0,255,255	0/0:79,0:79:100:0,237,255	0/0:61,0:61:100:0,183,255	0/0:77,1:78:100:0,199,255	0/0:100,0:100:100:0,255,255	0/0:77,0:77:100:0,231,255	0/0:61,0:61:100:0,183,255	0/0:82,0:82:100:0,247,255	0/0:110,0:110:100:0,255,255	0/0:63,0:63:100:0,189,255	0/0:64,0:64:100:0,192,255	0/0:95,0:95:100:0,255,255	0/0:95,0:95:100:0,255,255	0/0:85,0:85:100:0,255,255	0/0:75,0:75:100:0,225,255	0/0:145,0:145:100:0,255,255	0/0:135,1:136:100:0,255,255	0/0:84,0:84:100:0,253,255	0/0:71,0:71:100:0,213,255	0/0:81,0:81:100:0,244,255	0/0:126,0:126:100:0,255,255	0/0:100,0:100:100:0,255,255	0/0:105,0:105:100:0,255,255	0/0:94,0:94:100:0,255,255	0/0:142,1:143:100:0,255,255	0/0:99,0:99:100:0,255,255	0/0:68,0:68:100:0,204,255	0/0:98,0:98:100:0,255,255	0/0:91,1:92:100:0,241,255	0/0:98,0:98:100:0,255,255	0/0:78,0:78:100:0,234,255	0/0:89,1:90:100:0,235,255	0/0:86,0:86:100:0,255,255	0/0:73,0:73:100:0,219,255	0/0:101,0:101:100:0,255,255	0/0:121,0:121:100:0,255,255	0/0:85,0:85:100:0,255,255	0/0:87,0:87:100:0,255,255	0/0:110,0:110:100:0,255,255	0/0:66,0:66:100:0,198,255	0/0:105,0:105:100:0,255,255	0/0:75,0:75:100:0,225,255	0/0:76,0:76:100:0,228,255	0/0:113,0:113:100:0,255,255	0/0:70,0:70:100:0,210,255	0/0:89,0:89:100:0,255,255	1/1:1,83:84:100:255,216,0	0/0:86,0:86:100:0,255,255	1/1:0,111:111:100:255,255,0	0/0:63,1:64:99:0,156,255	0/0:132,0:132:100:0,255,255	0/0:127,0:127:100:0,255,255	0/0:74,0:74:100:0,222,255	0/0:107,0:107:100:0,255,255	0/0:99,0:99:100:0,255,255	0/0:89,0:89:100:0,255,255	0/0:71,0:71:100:0,213,255	0/0:102,0:102:100:0,255,255	0/0:81,0:81:100:0,244,255	0/0:101,0:101:100:0,255,255	0/0:113,0:113:100:0,255,255	0/0:100,0:100:100:0,255,255	0/0:91,0:91:100:0,255,255	0/0:129,0:129:100:0,255,255	0/0:104,0:104:100:0,255,255	0/0:71,0:71:100:0,213,255	0/0:106,0:106:100:0,255,255	0/0:118,0:118:100:0,255,255	0/0:108,0:108:100:0,255,255	0/0:67,0:67:100:0,201,255	0/0:44,0:44:99:0,132,255	1/1:2,105:107:100:255,250,0	0/0:83,0:83:100:0,250,255	0/0:74,0:74:100:0,222,255	0/0:134,1:135:100:0,255,255	0/0:66,0:66:100:0,198,255	0/0:76,0:76:100:0,228,255	0/0:99,0:99:100:0,255,255	0/0:64,0:64:100:0,192,255	0/0:110,0:110:100:0,255,255	0/0:83,0:83:100:0,250,255	0/0:99,0:99:100:0,255,255	0/0:97,0:97:100:0,255,255	0/0:116,0:116:100:0,255,255	0/0:91,0:91:100:0,255,255	0/0:70,0:70:100:0,210,255	0/0:81,0:81:100:0,244,255	0/0:67,1:68:100:0,169,255	0/0:69,0:69:100:0,207,255	0/0:99,0:99:100:0,255,255	0/0:83,0:83:100:0,250,255	0/0:98,0:98:100:0,255,255	0/0:95,0:95:100:0,255,255	0/0:95,1:96:100:0,253,255	0/0:121,0:121:100:0,255,255	0/0:98,0:98:100:0,255,255	0/0:94,0:94:100:0,255,255	0/0:98,0:98:100:0,255,255	0/0:65,0:65:100:0,195,255	0/0:89,0:89:100:0,255,255	0/0:86,1:87:100:0,226,255	0/0:98,0:98:100:0,255,255	0/0:88,0:88:100:0,255,255	0/0:79,0:79:100:0,237,255	0/0:138,0:138:100:0,255,255	0/0:139,0:139:100:0,255,255	0/0:55,0:55:100:0,165,255	0/0:90,0:90:100:0,255,255	0/0:73,0:73:100:0,219,255	0/0:120,0:120:100:0,255,255	0/0:41,0:41:99:0,123,255	0/0:38,0:38:99:0,114,255	0/0:38,0:38:99:0,114,255	0/0:45,0:45:99:0,135,255	0/0:30,0:30:99:0,90,255	0/0:40,0:40:99:0,120,255	0/0:40,0:40:99:0,120,255	0/0:41,0:41:99:0,123,255	0/0:60,0:60:100:0,180,255	0/0:54,0:54:100:0,162,255	0/0:52,0:52:99:0,156,255	0/0:64,1:65:99:0,159,255	0/0:22,0:22:99:0,66,255	0/0:42,0:42:99:0,126,255	0/0:37,0:37:99:0,111,255	0/0:76,0:76:100:0,228,255	0/0:16,0:16:99:0,48,255	0/0:49,0:49:99:0,147,255
ARME14_CTG_06	931176	SARME14_CTG_06_931176	G	T	.	PASS	AB=0;ABP=0;AC=4;AF=0.0149813;AN=267;ANN=T|downstream_gene_variant|MODIFIER|EKO05_004184-T1.cds|GENE_EKO05_004184-T1.cds|transcript|EKO05_004184-T1|protein_coding||c.*4232G>T|||||4232|,T|downstream_gene_variant|MODIFIER|EKO05_004185-T1.cds|GENE_EKO05_004185-T1.cds|transcript|EKO05_004185-T1|protein_coding||c.*393G>T|||||393|,T|downstream_gene_variant|MODIFIER|EKO05_004186-T1.cds|GENE_EKO05_004186-T1.cds|transcript|EKO05_004186-T1|protein_coding||c.*105C>A|||||105|,T|downstream_gene_variant|MODIFIER|EKO05_004187-T1.cds|GENE_EKO05_004187-T1.cds|transcript|EKO05_004187-T1|protein_coding||c.*4015C>A|||||4015|,T|intergenic_region|MODIFIER|EKO05_004185-LOS1|EKO05_004185-EKO05_004186|intergenic_region|EKO05_004185-EKO05_004186|||n.931176G>T||||||;AO=446;CIGAR=1X;DPB=27829;DPRA=1.06844;EPP=20.5379;EPPR=242.946;GTI=0;LEN=1;MEANALT=1;MQM=59.9193;MQMR=59.993;NS=267;NUMALT=1;ODDS=55.9359;PAIRED=0.997758;PAIREDR=0.998977;PAO=0;PQA=0;PQR=0;PRO=0;QA=14975;QR=988766;RO=27369;RPL=227;RPP=3.3219;RPPR=34.8012;RPR=219;RUN=1;SAF=250;SAP=17.2076;SAR=196;SRF=16411;SRP=2362.22;SRR=10958;TYPE=snp;technology.Illumina=1;DP=25299	GT:AD:DP:GQ:PL	0/0:72,0:72:100:0,216,255	0/0:68,0:68:100:0,204,255	0/0:88,0:88:100:0,255,255	0/0:24,0:24:99:0,72,255	0/0:101,0:101:100:0,255,255	0/0:63,0:63:100:0,189,255	0/0:117,0:117:100:0,255,255	0/0:84,0:84:100:0,253,255	0/0:129,0:129:100:0,255,255	0/0:84,0:84:100:0,253,255	0/0:110,0:110:100:0,255,255	0/0:101,0:101:100:0,255,255	0/0:39,1:40:99:0,84,255	0/0:98,0:98:100:0,255,255	0/0:111,0:111:100:0,255,255	0/0:87,0:87:100:0,255,255	0/0:96,0:96:100:0,255,255	0/0:84,0:84:100:0,253,255	0/0:119,0:119:100:0,255,255	0/0:111,1:112:100:0,255,255	0/0:87,0:87:100:0,255,255	0/0:90,0:90:100:0,255,255	0/0:103,0:103:100:0,255,255	0/0:106,0:106:100:0,255,255	0/0:73,0:73:100:0,219,255	0/0:78,0:78:100:0,234,255	0/0:81,0:81:100:0,244,255	0/0:76,0:76:100:0,228,255	0/0:115,0:115:100:0,255,255	0/0:95,0:95:100:0,255,255	0/0:112,0:112:100:0,255,255	0/0:84,0:84:100:0,253,255	0/0:83,0:83:100:0,250,255	0/0:94,0:94:100:0,255,255	0/0:112,0:112:100:0,255,255	0/0:114,0:114:100:0,255,255	0/0:95,0:95:100:0,255,255	0/0:97,0:97:100:0,255,255	0/0:73,0:73:100:0,219,255	0/0:75,1:76:100:0,193,255	0/0:85,0:85:100:0,255,255	0/0:98,1:99:100:0,255,255	1/1:1,70:71:100:255,178,0	0/0:91,0:91:100:0,255,255	0/0:116,0:116:100:0,255,255	0/0:77,0:77:100:0,231,255	0/0:71,0:71:100:0,213,255	0/0:95,0:95:100:0,255,255	0/0:105,0:105:100:0,255,255	0/0:430,0:430:100:0,255,255	0/0:116,0:116:100:0,255,255	0/0:68,0:68:100:0,204,255	0/0:119,0:119:100:0,255,255	0/0:94,1:95:100:0,250,255	0/0:83,1:84:100:0,216,255	0/0:108,0:108:100:0,255,255	0/0:98,0:98:100:0,255,255	0/0:89,0:89:100:0,255,255	0/0:100,0:100:100:0,255,255	0/0:74,0:74:100:0,222,255	0/0:95,0:95:100:0,255,255	0/0:81,0:81:100:0,244,255	0/0:95,0:95:100:0,255,255	0/0:73,0:73:100:0,219,255	0/0:88,0:88:100:0,255,255	0/0:52,0:52:99:0,156,255	0/0:66,0:66:100:0,198,255	0/0:71,0:71:100:0,213,255	0/0:79,0:79:100:0,237,255	0/0:188,1:189:100:0,255,255	0/0:60,0:60:100:0,180,255	0/0:74,0:74:100:0,222,255	0/0:89,0:89:100:0,255,255	0/0:90,0:90:100:0,255,255	0/0:126,0:126:100:0,255,255	0/0:92,0:92:100:0,255,255	0/0:75,0:75:100:0,225,255	0/0:124,0:124:100:0,255,255	0/0:99,0:99:100:0,255,255	0/0:114,0:114:100:0,255,255	0/0:69,0:69:100:0,207,255	0/0:120,0:120:100:0,255,255	0/0:84,0:84:100:0,253,255	0/0:66,0:66:100:0,198,255	0/0:119,0:119:100:0,255,255	0/0:86,0:86:100:0,255,255	0/0:108,0:108:100:0,255,255	0/0:105,0:105:100:0,255,255	0/0:95,1:96:100:0,253,255	0/0:99,0:99:100:0,255,255	0/0:80,0:80:100:0,240,255	0/0:111,0:111:100:0,255,255	0/0:115,0:115:100:0,255,255	0/0:69,0:69:100:0,207,255	0/0:102,1:103:100:0,255,255	0/0:87,0:87:100:0,255,255	0/0:93,0:93:100:0,255,255	0/0:66,1:67:100:0,166,255	0/0:97,0:97:100:0,255,255	0/0:76,0:76:100:0,228,255	0/0:114,0:114:100:0,255,255	0/0:142,1:143:100:0,255,255	0/0:149,1:150:100:0,255,255	0/0:134,0:134:100:0,255,255	0/0:98,0:98:100:0,255,255	0/0:115,0:115:100:0,255,255	0/0:124,0:124:100:0,255,255	0/0:126,0:126:100:0,255,255	0/0:102,0:102:100:0,255,255	0/0:134,0:134:100:0,255,255	0/0:119,1:120:100:0,255,255	0/0:94,0:94:100:0,255,255	0/0:101,0:101:100:0,255,255	0/0:109,0:109:100:0,255,255	0/0:116,0:116:100:0,255,255	0/0:126,0:126:100:0,255,255	0/0:115,0:115:100:0,255,255	0/0:136,0:136:100:0,255,255	0/0:188,1:189:100:0,255,255	0/0:105,0:105:100:0,255,255	0/0:117,0:117:100:0,255,255	0/0:132,0:132:100:0,255,255	0/0:146,0:146:100:0,255,255	0/0:157,0:157:100:0,255,255	0/0:141,1:142:100:0,255,255	0/0:124,1:125:100:0,255,255	0/0:146,0:146:100:0,255,255	0/0:123,0:123:100:0,255,255	0/0:113,0:113:100:0,255,255	0/0:118,0:118:100:0,255,255	0/0:111,1:112:100:0,255,255	0/0:98,0:98:100:0,255,255	0/0:119,0:119:100:0,255,255	0/0:126,0:126:100:0,255,255	0/0:120,0:120:100:0,255,255	0/0:93,0:93:100:0,255,255	0/0:139,0:139:100:0,255,255	0/0:122,0:122:100:0,255,255	0/0:133,0:133:100:0,255,255	0/0:128,0:128:100:0,255,255	0/0:163,0:163:100:0,255,255	0/0:101,0:101:100:0,255,255	0/0:135,1:136:100:0,255,255	0/0:138,0:138:100:0,255,255	0/0:113,0:113:100:0,255,255	0/0:157,0:157:100:0,255,255	0/0:132,2:134:100:0,255,255	0/0:92,1:93:100:0,244,255	0/0:103,0:103:100:0,255,255	1/1:0,122:122:100:255,255,0	0/0:129,0:129:100:0,255,255	1/1:0,116:116:100:255,255,0	0/0:173,0:173:100:0,255,255	0/0:130,1:131:100:0,255,255	0/0:102,0:102:100:0,255,255	0/0:138,0:138:100:0,255,255	0/0:135,0:135:100:0,255,255	0/0:149,0:149:100:0,255,255	0/0:112,0:112:100:0,255,255	0/0:138,0:138:100:0,255,255	0/0:98,0:98:100:0,255,255	0/0:135,0:135:100:0,255,255	0/0:173,0:173:100:0,255,255	0/0:129,1:130:100:0,255,255	0/0:124,1:125:100:0,255,255	0/0:105,0:105:100:0,255,255	0/0:115,0:115:100:0,255,255	0/0:105,0:105:100:0,255,255	0/0:153,0:153:100:0,255,255	0/0:139,0:139:100:0,255,255	0/0:149,1:150:100:0,255,255	0/0:101,0:101:100:0,255,255	0/0:107,0:107:100:0,255,255	0/0:149,0:149:100:0,255,255	0/0:121,1:122:100:0,255,255	0/0:101,1:102:100:0,255,255	0/0:198,0:198:100:0,255,255	0/0:72,1:73:100:0,184,255	0/0:106,0:106:100:0,255,255	0/0:142,0:142:100:0,255,255	1/1:0,106:106:100:255,255,0	0/0:157,0:157:100:0,255,255	0/0:106,0:106:100:0,255,255	0/0:134,0:134:100:0,255,255	0/0:142,0:142:100:0,255,255	0/0:143,0:143:100:0,255,255	0/0:133,0:133:100:0,255,255	0/0:80,0:80:100:0,240,255	0/0:109,0:109:100:0,255,255	0/0:88,0:88:100:0,255,255	0/0:86,0:86:100:0,255,255	0/0:148,0:148:100:0,255,255	0/0:116,0:116:100:0,255,255	0/0:105,0:105:100:0,255,255	0/0:148,0:148:100:0,255,255	0/0:142,0:142:100:0,255,255	0/0:165,0:165:100:0,255,255	0/0:117,0:117:100:0,255,255	0/0:115,0:115:100:0,255,255	0/0:130,0:130:100:0,255,255	0/0:74,0:74:100:0,222,255	0/0:122,0:122:100:0,255,255	0/0:117,0:117:100:0,255,255	0/0:134,0:134:100:0,255,255	0/0:113,0:113:100:0,255,255	0/0:90,0:90:100:0,255,255	0/0:254,0:254:100:0,255,255	0/0:222,0:222:100:0,255,255	0/0:74,0:74:100:0,222,255	0/0:184,0:184:100:0,255,255	0/0:146,1:147:100:0,255,255	0/0:254,0:254:100:0,255,255	0/0:82,0:82:100:0,247,255	0/0:67,0:67:100:0,201,255	0/0:77,0:77:100:0,231,255	0/0:104,0:104:100:0,255,255	0/0:78,0:78:100:0,234,255	0/0:76,0:76:100:0,228,255	0/0:81,0:81:100:0,244,255	0/0:75,1:76:100:0,193,255	0/0:75,0:75:100:0,225,255	0/0:104,0:104:100:0,255,255	0/0:57,0:57:100:0,171,255	0/0:73,0:73:100:0,219,255	0/0:67,0:67:100:0,201,255	0/0:109,0:109:100:0,255,255	0/0:83,0:83:100:0,250,255	0/0:120,0:120:100:0,255,255	0/0:61,0:61:100:0,183,255	0/0:78,0:78:100:0,234,255
ARME14_CTG_06	938084	SARME14_CTG_06_938084	G	A	.	PASS	AB=0;ABP=0;AC=4;AF=0.0149813;AN=267;ANN=A|synonymous_variant|LOW|EKO05_004189-T1.cds|GENE_EKO05_004189-T1.cds|transcript|EKO05_004189-T1|protein_coding|2/2|c.555G>A|p.Pro185Pro|555/1716|555/1716|185/571||,A|upstream_gene_variant|MODIFIER|EKO05_004186-T1.cds|GENE_EKO05_004186-T1.cds|transcript|EKO05_004186-T1|protein_coding||c.-3538C>T|||||3538|,A|upstream_gene_variant|MODIFIER|EKO05_004187-T1.cds|GENE_EKO05_004187-T1.cds|transcript|EKO05_004187-T1|protein_coding||c.-1931C>T|||||1931|,A|upstream_gene_variant|MODIFIER|EKO05_004188-T1.cds|GENE_EKO05_004188-T1.cds|transcript|EKO05_004188-T1|protein_coding||c.-933C>T|||||933|,A|downstream_gene_variant|MODIFIER|EKO05_004190-T1.cds|GENE_EKO05_004190-T1.cds|transcript|EKO05_004190-T1|protein_coding||c.*2005C>T|||||2005|,A|intragenic_variant|MODIFIER|EKO05_004189|EKO05_004189|gene_variant|EKO05_004189|||n.938084G>A||||||;AO=330;CIGAR=1X;DPB=23378;DPRA=1.10805;EPP=4.30002;EPPR=154.742;GTI=0;LEN=1;MEANALT=1.22222;MQM=60;MQMR=59.9982;NS=267;NUMALT=1;ODDS=45.6426;PAIRED=0.99697;PAIREDR=0.999044;PAO=0;PQA=0;PQR=0;PRO=0;QA=11812;QR=832459;RO=23010;RPL=156;RPP=5.14229;RPPR=194.373;RPR=174;RUN=1;SAF=144;SAP=14.6178;SAR=186;SRF=10362;SRP=496.173;SRR=12648;TYPE=snp;technology.Illumina=1;DP=21182	GT:AD:DP:GQ:PL	0/0:58,0:58:100:0,174,255	0/0:55,0:55:100:0,165,255	0/0:73,0:73:100:0,219,255	0/0:17,0:17:99:0,51,255	0/0:70,0:70:100:0,210,255	0/0:81,0:81:100:0,244,255	0/0:97,0:97:100:0,255,255	0/0:72,0:72:100:0,216,255	0/0:134,0:134:100:0,255,255	0/0:48,0:48:99:0,144,255	0/0:112,0:112:100:0,255,255	0/0:104,0:104:100:0,255,255	0/0:37,0:37:99:0,111,255	0/0:46,0:46:99:0,138,255	0/0:79,0:79:100:0,237,255	0/0:79,0:79:100:0,237,255	0/0:82,0:82:100:0,247,255	0/0:70,0:70:100:0,210,255	0/0:99,0:99:100:0,255,255	0/0:68,0:68:100:0,204,255	0/0:72,0:72:100:0,216,255	0/0:81,0:81:100:0,244,255	0/0:81,0:81:100:0,244,255	0/0:91,0:91:100:0,255,255	0/0:81,0:81:100:0,244,255	0/0:55,0:55:100:0,165,255	0/0:79,0:79:100:0,237,255	0/0:62,0:62:100:0,186,255	0/0:102,0:102:100:0,255,255	0/0:73,0:73:100:0,219,255	0/0:84,0:84:100:0,253,255	0/0:60,0:60:100:0,180,255	0/0:82,0:82:100:0,247,255	0/0:84,0:84:100:0,253,255	0/0:65,0:65:100:0,195,255	0/0:82,0:82:100:0,247,255	0/0:65,0:65:100:0,195,255	0/0:94,0:94:100:0,255,255	0/0:65,0:65:100:0,195,255	0/0:71,0:71:100:0,213,255	0/0:47,0:47:99:0,141,255	0/0:98,0:98:100:0,255,255	1/1:0,51:51:99:255,153,0	0/0:67,0:67:100:0,201,255	0/0:106,0:106:100:0,255,255	0/0:68,0:68:100:0,204,255	0/0:48,0:48:99:0,144,255	0/0:74,0:74:100:0,222,255	0/0:85,0:85:100:0,255,255	0/0:390,0:390:100:0,255,255	0/0:69,0:69:100:0,207,255	0/0:69,0:69:100:0,207,255	0/0:92,0:92:100:0,255,255	0/0:78,0:78:100:0,234,255	0/0:68,0:68:100:0,204,255	0/0:57,0:57:100:0,171,255	0/0:86,0:86:100:0,255,255	0/0:71,0:71:100:0,213,255	0/0:64,0:64:100:0,192,255	0/0:86,0:86:100:0,255,255	0/0:81,0:81:100:0,244,255	0/0:82,0:82:100:0,247,255	0/0:73,0:73:100:0,219,255	0/0:67,0:67:100:0,201,255	0/0:64,0:64:100:0,192,255	0/0:56,0:56:100:0,168,255	0/0:56,0:56:100:0,168,255	0/0:55,0:55:100:0,165,255	0/0:69,0:69:100:0,207,255	0/0:142,0:142:100:0,255,255	0/0:66,0:66:100:0,198,255	0/0:67,0:67:100:0,201,255	0/0:63,0:63:100:0,189,255	0/0:63,0:63:100:0,189,255	0/0:95,0:95:100:0,255,255	0/0:72,0:72:100:0,216,255	0/0:67,0:67:100:0,201,255	0/0:74,0:74:100:0,222,255	0/0:76,0:76:100:0,228,255	0/0:74,0:74:100:0,222,255	0/0:65,0:65:100:0,195,255	0/0:91,0:91:100:0,255,255	0/0:65,0:65:100:0,195,255	0/0:85,0:85:100:0,255,255	0/0:81,0:81:100:0,244,255	0/0:85,0:85:100:0,255,255	0/0:81,0:81:100:0,244,255	0/0:86,0:86:100:0,255,255	0/0:86,0:86:100:0,255,255	0/0:108,0:108:100:0,255,255	0/0:99,0:99:100:0,255,255	0/0:85,0:85:100:0,255,255	0/0:101,0:101:100:0,255,255	0/0:60,0:60:100:0,180,255	0/0:70,0:70:100:0,210,255	0/0:73,0:73:100:0,219,255	0/0:61,0:61:100:0,183,255	0/0:67,0:67:100:0,201,255	0/0:86,1:87:100:0,226,255	0/0:70,0:70:100:0,210,255	0/0:82,0:82:100:0,247,255	0/0:95,0:95:100:0,255,255	0/0:119,0:119:100:0,255,255	0/0:99,0:99:100:0,255,255	0/0:74,0:74:100:0,222,255	0/0:98,0:98:100:0,255,255	0/0:101,0:101:100:0,255,255	0/0:115,0:115:100:0,255,255	0/0:87,0:87:100:0,255,255	0/0:97,0:97:100:0,255,255	0/0:121,0:121:100:0,255,255	0/0:76,0:76:100:0,228,255	0/0:90,0:90:100:0,255,255	0/0:109,0:109:100:0,255,255	0/0:96,0:96:100:0,255,255	0/0:96,0:96:100:0,255,255	0/0:107,0:107:100:0,255,255	0/0:112,0:112:100:0,255,255	0/0:132,0:132:100:0,255,255	0/0:89,0:89:100:0,255,255	0/0:107,0:107:100:0,255,255	0/0:104,0:104:100:0,255,255	0/0:117,0:117:100:0,255,255	0/0:120,0:120:100:0,255,255	0/0:106,0:106:100:0,255,255	0/0:131,0:131:100:0,255,255	0/0:117,0:117:100:0,255,255	0/0:119,0:119:100:0,255,255	0/0:93,0:93:100:0,255,255	0/0:111,0:111:100:0,255,255	0/0:104,0:104:100:0,255,255	0/0:109,0:109:100:0,255,255	0/0:108,0:108:100:0,255,255	0/0:114,0:114:100:0,255,255	0/0:96,0:96:100:0,255,255	0/0:82,0:82:100:0,247,255	0/0:117,0:117:100:0,255,255	0/0:132,0:132:100:0,255,255	0/0:108,0:108:100:0,255,255	0/0:103,0:103:100:0,255,255	0/0:146,0:146:100:0,255,255	0/0:97,0:97:100:0,255,255	0/0:107,0:107:100:0,255,255	0/0:95,0:95:100:0,255,255	0/0:65,0:65:100:0,195,255	0/0:115,0:115:100:0,255,255	0/0:97,1:98:100:0,255,255	0/0:110,0:110:100:0,255,255	0/0:88,0:88:100:0,255,255	1/1:0,96:96:100:255,255,0	0/0:108,1:109:100:0,255,255	1/1:0,93:93:100:255,255,0	0/0:133,0:133:100:0,255,255	0/0:114,0:114:100:0,255,255	0/0:78,0:78:100:0,234,255	0/0:139,0:139:100:0,255,255	0/0:111,0:111:100:0,255,255	0/0:125,0:125:100:0,255,255	0/0:91,0:91:100:0,255,255	0/0:120,0:120:100:0,255,255	0/0:91,0:91:100:0,255,255	0/0:122,0:122:100:0,255,255	0/0:113,0:113:100:0,255,255	0/0:122,0:122:100:0,255,255	0/0:83,0:83:100:0,250,255	0/0:118,0:118:100:0,255,255	0/0:112,0:112:100:0,255,255	0/0:98,0:98:100:0,255,255	0/0:107,0:107:100:0,255,255	0/0:133,0:133:100:0,255,255	0/0:113,0:113:100:0,255,255	0/0:100,0:100:100:0,255,255	0/0:76,0:76:100:0,228,255	0/0:118,1:119:100:0,255,255	0/0:102,0:102:100:0,255,255	0/0:78,0:78:100:0,234,255	0/0:169,0:169:100:0,255,255	0/0:74,0:74:100:0,222,255	0/0:84,0:84:100:0,253,255	0/0:109,0:109:100:0,255,255	1/1:0,85:85:100:255,255,0	0/0:104,0:104:100:0,255,255	0/0:75,0:75:100:0,225,255	0/0:113,0:113:100:0,255,255	0/0:112,0:112:100:0,255,255	0/0:129,1:130:100:0,255,255	0/0:109,0:109:100:0,255,255	0/0:70,0:70:100:0,210,255	0/0:102,0:102:100:0,255,255	0/0:89,0:89:100:0,255,255	0/0:86,0:86:100:0,255,255	0/0:115,0:115:100:0,255,255	0/0:101,0:101:100:0,255,255	0/0:100,0:100:100:0,255,255	0/0:83,0:83:100:0,250,255	0/0:128,0:128:100:0,255,255	0/0:140,0:140:100:0,255,255	0/0:94,0:94:100:0,255,255	0/0:76,0:76:100:0,228,255	0/0:116,0:116:100:0,255,255	0/0:69,0:69:100:0,207,255	0/0:114,0:114:100:0,255,255	0/0:111,0:111:100:0,255,255	0/0:93,0:93:100:0,255,255	0/0:114,0:114:100:0,255,255	0/0:80,0:80:100:0,240,255	0/0:229,0:229:100:0,255,255	0/0:237,0:237:100:0,255,255	0/0:69,0:69:100:0,207,255	0/0:163,0:163:100:0,255,255	0/0:142,0:142:100:0,255,255	0/0:177,0:177:100:0,255,255	0/0:68,0:68:100:0,204,255	0/0:63,0:63:100:0,189,255	0/0:75,0:75:100:0,225,255	0/0:88,0:88:100:0,255,255	0/0:68,0:68:100:0,204,255	0/0:68,0:68:100:0,204,255	0/0:65,0:65:100:0,195,255	0/0:60,0:60:100:0,180,255	0/0:71,0:71:100:0,213,255	0/0:90,0:90:100:0,255,255	0/0:62,0:62:100:0,186,255	0/0:67,0:67:100:0,201,255	0/0:57,0:57:100:0,171,255	0/0:94,0:94:100:0,255,255	0/0:64,0:64:100:0,192,255	0/0:97,0:97:100:0,255,255	0/0:40,0:40:99:0,120,255	0/0:61,0:61:100:0,183,255
ARME14_CTG_06	1111207	SARME14_CTG_06_1111207	G	A	.	PASS	AB=0;ABP=0;AC=3;AF=0.011236;AN=267;ANN=A|upstream_gene_variant|MODIFIER|EKO05_004252-T1.cds|GENE_EKO05_004252-T1.cds|transcript|EKO05_004252-T1|protein_coding||c.-3875C>T|||||3875|,A|downstream_gene_variant|MODIFIER|EKO05_004253|EKO05_004253|transcript|EKO05_004253-T1|protein_coding||c.*1042G>A|||||1042|,A|downstream_gene_variant|MODIFIER|EKO05_004254|EKO05_004254|transcript|EKO05_004254-T1|protein_coding||c.*3049C>T|||||3049|,A|intergenic_region|MODIFIER|EKO05_004253-EKO05_004254|EKO05_004253-EKO05_004254|intergenic_region|EKO05_004253-EKO05_004254|||n.1111207G>A||||||;AO=339;CIGAR=1X;DPB=25927;DPRA=0.984212;EPP=3.32417;EPPR=112.766;GTI=0;LEN=1;MEANALT=1.4;MQM=60;MQMR=59.9986;NS=267;NUMALT=1;ODDS=81.8863;PAIRED=1;PAIREDR=0.998708;PAO=0;PQA=0;PQR=0;PRO=0;QA=11985;QR=924689;RO=25532;RPL=179;RPP=5.32269;RPPR=469.501;RPR=160;RUN=1;SAF=183;SAP=7.67993;SAR=156;SRF=13043;SRP=29.1132;SRR=12489;TYPE=snp;technology.Illumina=1;DP=23422	GT:AD:DP:GQ:PL	0/0:80,0:80:100:0,240,255	0/0:97,0:97:100:0,255,255	0/0:93,1:94:100:0,247,255	0/0:44,1:45:99:0,100,255	0/0:87,0:87:100:0,255,255	0/0:87,0:87:100:0,255,255	0/0:106,0:106:100:0,255,255	0/0:82,0:82:100:0,247,255	0/0:135,0:135:100:0,255,255	0/0:75,0:75:100:0,225,255	0/0:129,0:129:100:0,255,255	0/0:101,0:101:100:0,255,255	0/0:47,0:47:99:0,141,255	0/0:98,0:98:100:0,255,255	0/0:86,0:86:100:0,255,255	0/0:74,0:74:100:0,222,255	0/0:96,0:96:100:0,255,255	0/0:64,0:64:100:0,192,255	0/0:100,0:100:100:0,255,255	0/0:97,0:97:100:0,255,255	0/0:73,0:73:100:0,219,255	0/0:83,0:83:100:0,250,255	0/0:75,0:75:100:0,225,255	0/0:119,0:119:100:0,255,255	0/0:93,0:93:100:0,255,255	0/0:59,0:59:100:0,177,255	0/0:93,0:93:100:0,255,255	0/0:79,0:79:100:0,237,255	0/0:119,0:119:100:0,255,255	0/0:85,0:85:100:0,255,255	0/0:80,0:80:100:0,240,255	0/0:61,0:61:100:0,183,255	0/0:88,0:88:100:0,255,255	0/0:76,0:76:100:0,228,255	0/0:96,0:96:100:0,255,255	0/0:89,0:89:100:0,255,255	0/0:80,0:80:100:0,240,255	0/0:91,0:91:100:0,255,255	0/0:93,0:93:100:0,255,255	0/0:67,0:67:100:0,201,255	0/0:76,0:76:100:0,228,255	0/0:110,0:110:100:0,255,255	0/0:77,0:77:100:0,231,255	0/0:82,0:82:100:0,247,255	0/0:99,0:99:100:0,255,255	0/0:65,0:65:100:0,195,255	0/0:61,0:61:100:0,183,255	0/0:78,0:78:100:0,234,255	0/0:82,0:82:100:0,247,255	0/0:371,0:371:100:0,255,255	0/0:93,0:93:100:0,255,255	0/0:74,0:74:100:0,222,255	0/0:94,0:94:100:0,255,255	0/0:74,0:74:100:0,222,255	0/0:60,0:60:100:0,180,255	0/0:66,0:66:100:0,198,255	0/0:106,0:106:100:0,255,255	0/0:57,0:57:100:0,171,255	0/0:85,0:85:100:0,255,255	0/0:82,0:82:100:0,247,255	0/0:103,0:103:100:0,255,255	0/0:67,0:67:100:0,201,255	0/0:84,0:84:100:0,253,255	0/0:70,0:70:100:0,210,255	0/0:69,0:69:100:0,207,255	0/0:58,0:58:100:0,174,255	0/0:73,0:73:100:0,219,255	0/0:63,0:63:100:0,189,255	0/0:88,0:88:100:0,255,255	0/0:171,0:171:100:0,255,255	0/0:63,0:63:100:0,189,255	0/0:67,0:67:100:0,201,255	0/0:82,0:82:100:0,247,255	0/0:92,0:92:100:0,255,255	0/0:100,0:100:100:0,255,255	0/0:70,0:70:100:0,210,255	0/0:97,0:97:100:0,255,255	0/0:99,0:99:100:0,255,255	0/0:90,0:90:100:0,255,255	0/0:105,0:105:100:0,255,255	0/0:88,0:88:100:0,255,255	0/0:113,0:113:100:0,255,255	0/0:67,0:67:100:0,201,255	0/0:86,0:86:100:0,255,255	0/0:98,0:98:100:0,255,255	0/0:83,0:83:100:0,250,255	0/0:90,0:90:100:0,255,255	0/0:95,0:95:100:0,255,255	0/0:81,0:81:100:0,244,255	0/0:99,0:99:100:0,255,255	0/0:82,0:82:100:0,247,255	0/0:109,0:109:100:0,255,255	0/0:90,0:90:100:0,255,255	0/0:54,0:54:100:0,162,255	0/0:89,0:89:100:0,255,255	0/0:81,0:81:100:0,244,255	0/0:75,0:75:100:0,225,255	0/0:81,0:81:100:0,244,255	0/0:71,0:71:100:0,213,255	0/0:73,0:73:100:0,219,255	1/1:0,95:95:100:255,255,0	1/1:0,109:109:100:255,255,0	1/1:0,133:133:100:255,255,0	0/0:82,0:82:100:0,247,255	0/0:85,0:85:100:0,255,255	0/0:89,0:89:100:0,255,255	0/0:113,0:113:100:0,255,255	0/0:104,0:104:100:0,255,255	0/0:99,0:99:100:0,255,255	0/0:115,0:115:100:0,255,255	0/0:108,0:108:100:0,255,255	0/0:100,0:100:100:0,255,255	0/0:111,0:111:100:0,255,255	0/0:101,0:101:100:0,255,255	0/0:95,0:95:100:0,255,255	0/0:109,0:109:100:0,255,255	0/0:118,0:118:100:0,255,255	0/0:100,0:100:100:0,255,255	0/0:140,0:140:100:0,255,255	0/0:86,0:86:100:0,255,255	0/0:112,0:112:100:0,255,255	0/0:102,0:102:100:0,255,255	0/0:122,0:122:100:0,255,255	0/0:118,0:118:100:0,255,255	0/0:125,0:125:100:0,255,255	0/0:113,0:113:100:0,255,255	0/0:153,0:153:100:0,255,255	0/0:107,0:107:100:0,255,255	0/0:121,0:121:100:0,255,255	0/0:105,0:105:100:0,255,255	0/0:99,0:99:100:0,255,255	0/0:100,0:100:100:0,255,255	0/0:90,0:90:100:0,255,255	0/0:114,0:114:100:0,255,255	0/0:114,0:114:100:0,255,255	0/0:112,0:112:100:0,255,255	0/0:140,0:140:100:0,255,255	0/0:116,0:116:100:0,255,255	0/0:122,0:122:100:0,255,255	0/0:134,0:134:100:0,255,255	0/0:147,0:147:100:0,255,255	0/0:110,0:110:100:0,255,255	0/0:157,0:157:100:0,255,255	0/0:122,0:122:100:0,255,255	0/0:107,0:107:100:0,255,255	0/0:144,0:144:100:0,255,255	0/0:95,0:95:100:0,255,255	0/0:114,0:114:100:0,255,255	0/0:94,0:94:100:0,255,255	0/0:87,0:87:100:0,255,255	0/0:130,0:130:100:0,255,255	0/0:99,0:99:100:0,255,255	0/0:131,0:131:100:0,255,255	0/0:122,0:122:100:0,255,255	0/0:116,0:116:100:0,255,255	0/0:129,0:129:100:0,255,255	0/0:113,0:113:100:0,255,255	0/0:141,0:141:100:0,255,255	0/0:97,0:97:100:0,255,255	0/0:126,0:126:100:0,255,255	0/0:88,0:88:100:0,255,255	0/0:94,0:94:100:0,255,255	0/0:146,0:146:100:0,255,255	0/0:130,0:130:100:0,255,255	0/0:113,0:113:100:0,255,255	0/0:119,0:119:100:0,255,255	0/0:116,0:116:100:0,255,255	0/0:77,0:77:100:0,231,255	0/0:142,0:142:100:0,255,255	0/0:98,0:98:100:0,255,255	0/0:114,0:114:100:0,255,255	0/0:100,0:100:100:0,255,255	0/0:77,0:77:100:0,231,255	0/0:132,0:132:100:0,255,255	0/0:86,0:86:100:0,255,255	0/0:107,0:107:100:0,255,255	0/0:193,0:193:100:0,255,255	0/0:74,0:74:100:0,222,255	0/0:108,0:108:100:0,255,255	0/0:137,0:137:100:0,255,255	0/0:105,0:105:100:0,255,255	0/0:154,0:154:100:0,255,255	0/0:106,0:106:100:0,255,255	0/0:121,0:121:100:0,255,255	0/0:136,0:136:100:0,255,255	0/0:129,0:129:100:0,255,255	0/0:131,0:131:100:0,255,255	0/0:93,0:93:100:0,255,255	0/0:102,0:102:100:0,255,255	0/0:82,0:82:100:0,247,255	0/0:84,0:84:100:0,253,255	0/0:129,0:129:100:0,255,255	0/0:115,0:115:100:0,255,255	0/0:100,0:100:100:0,255,255	0/0:102,0:102:100:0,255,255	0/0:132,0:132:100:0,255,255	0/0:154,0:154:100:0,255,255	0/0:102,0:102:100:0,255,255	0/0:112,0:112:100:0,255,255	0/0:112,0:112:100:0,255,255	0/0:66,0:66:100:0,198,255	0/0:122,0:122:100:0,255,255	0/0:114,0:114:100:0,255,255	0/0:108,0:108:100:0,255,255	0/0:124,0:124:100:0,255,255	0/0:88,0:88:100:0,255,255	0/0:229,0:229:100:0,255,255	0/0:215,0:215:100:0,255,255	0/0:83,0:83:100:0,250,255	0/0:188,0:188:100:0,255,255	0/0:153,0:153:100:0,255,255	0/0:229,0:229:100:0,255,255	0/0:105,0:105:100:0,255,255	0/0:67,0:67:100:0,201,255	0/0:81,0:81:100:0,244,255	0/0:92,0:92:100:0,255,255	0/0:76,0:76:100:0,228,255	0/0:90,0:90:100:0,255,255	0/0:84,0:84:100:0,253,255	0/0:98,0:98:100:0,255,255	0/0:92,0:92:100:0,255,255	0/0:108,0:108:100:0,255,255	0/0:72,0:72:100:0,216,255	0/0:73,0:73:100:0,219,255	0/0:68,0:68:100:0,204,255	0/0:116,0:116:100:0,255,255	0/0:67,0:67:100:0,201,255	0/0:145,0:145:100:0,255,255	0/0:65,0:65:100:0,195,255	0/0:73,0:73:100:0,219,255
ARME14_CTG_06	1340933	SARME14_CTG_06_1340933	T	C	.	PASS	AB=0;ABP=0;AC=3;AF=0.011236;AN=267;ANN=C|upstream_gene_variant|MODIFIER|EKO05_004347-T1.cds|GENE_EKO05_004347-T1.cds|transcript|EKO05_004347-T1|protein_coding||c.-4600A>G|||||4600|,C|upstream_gene_variant|MODIFIER|EKO05_004349-T1.cds|GENE_EKO05_004349-T1.cds|transcript|EKO05_004349-T1|protein_coding||c.-1320A>G|||||1320|,C|upstream_gene_variant|MODIFIER|EKO05_004351|EKO05_004351|transcript|EKO05_004351-T1|protein_coding||c.-3910T>C|||||3910|,C|downstream_gene_variant|MODIFIER|EKO05_004348-T1.cds|GENE_EKO05_004348-T1.cds|transcript|EKO05_004348-T1|protein_coding||c.*3009T>C|||||3009|,C|intron_variant|MODIFIER|EKO05_004350-T1.cds|GENE_EKO05_004350-T1.cds|transcript|EKO05_004350-T1|protein_coding|1/2|c.22+9T>C||||||,C|intragenic_variant|MODIFIER|EKO05_004350|EKO05_004350|gene_variant|EKO05_004350|||n.1340933T>C||||||;AO=291;CIGAR=1X;DPB=25629;DPRA=1.11617;EPP=7.67412;EPPR=101.659;GTI=0;LEN=1;MEANALT=1.08333;MQM=60;MQMR=59.999;NS=267;NUMALT=1;ODDS=97.6549;PAIRED=0.996564;PAIREDR=0.999249;PAO=0;PQA=0;PQR=0;PRO=0;QA=10287;QR=915952;RO=25296;RPL=149;RPP=3.37594;RPPR=63.2927;RPR=142;RUN=1;SAF=152;SAP=4.2714;SAR=139;SRF=13199;SRP=107.258;SRR=12097;TYPE=snp;technology.Illumina=1;DP=23160	GT:AD:DP:GQ:PL	0/0:67,0:67:100:0,201,255	0/0:73,1:74:100:0,187,255	0/0:96,0:96:100:0,255,255	0/0:37,0:37:99:0,111,255	0/0:109,0:109:100:0,255,255	0/0:92,0:92:100:0,255,255	0/0:115,0:115:100:0,255,255	0/0:84,0:84:100:0,253,255	0/0:119,0:119:100:0,255,255	0/0:86,1:87:100:0,226,255	0/0:144,0:144:100:0,255,255	0/0:127,0:127:100:0,255,255	0/0:59,0:59:100:0,177,255	0/0:57,0:57:100:0,171,255	0/0:112,0:112:100:0,255,255	0/0:64,0:64:100:0,192,255	0/0:117,0:117:100:0,255,255	0/0:93,0:93:100:0,255,255	0/0:108,0:108:100:0,255,255	0/0:106,0:106:100:0,255,255	0/0:72,0:72:100:0,216,255	0/0:101,1:102:100:0,255,255	0/0:83,0:83:100:0,250,255	0/0:98,0:98:100:0,255,255	0/0:80,0:80:100:0,240,255	0/0:90,0:90:100:0,255,255	0/0:87,0:87:100:0,255,255	0/0:71,0:71:100:0,213,255	0/0:110,0:110:100:0,255,255	0/0:80,0:80:100:0,240,255	0/0:72,0:72:100:0,216,255	0/0:72,0:72:100:0,216,255	0/0:89,0:89:100:0,255,255	0/0:93,0:93:100:0,255,255	0/0:80,0:80:100:0,240,255	0/0:103,0:103:100:0,255,255	0/0:68,0:68:100:0,204,255	0/0:93,0:93:100:0,255,255	0/0:63,0:63:100:0,189,255	0/0:67,0:67:100:0,201,255	0/0:75,0:75:100:0,225,255	0/0:85,0:85:100:0,255,255	0/0:57,0:57:100:0,171,255	0/0:79,0:79:100:0,237,255	0/0:98,0:98:100:0,255,255	0/0:59,0:59:100:0,177,255	0/0:51,0:51:99:0,153,255	0/0:67,0:67:100:0,201,255	0/0:78,0:78:100:0,234,255	0/0:409,0:409:100:0,255,255	0/0:99,0:99:100:0,255,255	0/0:74,0:74:100:0,222,255	0/0:96,0:96:100:0,255,255	0/0:98,0:98:100:0,255,255	0/0:67,0:67:100:0,201,255	0/0:79,0:79:100:0,237,255	0/0:113,0:113:100:0,255,255	0/0:69,0:69:100:0,207,255	0/0:84,0:84:100:0,253,255	0/0:70,0:70:100:0,210,255	0/0:85,0:85:100:0,255,255	0/0:80,0:80:100:0,240,255	0/0:70,0:70:100:0,210,255	0/0:67,0:67:100:0,201,255	0/0:79,0:79:100:0,237,255	0/0:85,0:85:100:0,255,255	0/0:63,0:63:100:0,189,255	0/0:63,0:63:100:0,189,255	0/0:69,0:69:100:0,207,255	0/0:156,0:156:100:0,255,255	0/0:74,0:74:100:0,222,255	0/0:80,0:80:100:0,240,255	0/0:84,0:84:100:0,253,255	0/0:81,0:81:100:0,244,255	0/0:103,0:103:100:0,255,255	0/0:79,0:79:100:0,237,255	0/0:64,0:64:100:0,192,255	0/0:91,0:91:100:0,255,255	0/0:96,0:96:100:0,255,255	0/0:93,0:93:100:0,255,255	0/0:74,0:74:100:0,222,255	0/0:130,0:130:100:0,255,255	0/0:56,0:56:100:0,168,255	0/0:75,0:75:100:0,225,255	0/0:113,0:113:100:0,255,255	0/0:75,1:76:100:0,193,255	0/0:99,0:99:100:0,255,255	0/0:91,0:91:100:0,255,255	0/0:109,0:109:100:0,255,255	0/0:71,0:71:100:0,213,255	0/0:80,0:80:100:0,240,255	0/0:94,0:94:100:0,255,255	0/0:83,0:83:100:0,250,255	0/0:70,0:70:100:0,210,255	0/0:88,0:88:100:0,255,255	0/0:76,0:76:100:0,228,255	0/0:65,0:65:100:0,195,255	0/0:61,0:61:100:0,183,255	0/0:83,0:83:100:0,250,255	0/0:83,0:83:100:0,250,255	0/0:95,1:96:100:0,253,255	0/0:104,0:104:100:0,255,255	0/0:139,0:139:100:0,255,255	0/0:103,0:103:100:0,255,255	0/0:91,0:91:100:0,255,255	0/0:95,0:95:100:0,255,255	1/1:0,113:113:100:255,255,0	1/1:0,94:94:100:255,255,0	1/1:0,75:75:100:255,225,0	0/0:123,0:123:100:0,255,255	0/0:91,0:91:100:0,255,255	0/0:86,0:86:100:0,255,255	0/0:112,0:112:100:0,255,255	0/0:105,0:105:100:0,255,255	0/0:106,0:106:100:0,255,255	0/0:94,0:94:100:0,255,255	0/0:101,0:101:100:0,255,255	0/0:121,0:121:100:0,255,255	0/0:146,1:147:100:0,255,255	0/0:80,0:80:100:0,240,255	0/0:111,0:111:100:0,255,255	0/0:92,0:92:100:0,255,255	0/0:133,0:133:100:0,255,255	0/0:124,0:124:100:0,255,255	0/0:139,0:139:100:0,255,255	0/0:104,0:104:100:0,255,255	0/0:143,0:143:100:0,255,255	0/0:129,0:129:100:0,255,255	0/0:121,0:121:100:0,255,255	0/0:91,0:91:100:0,255,255	0/0:127,0:127:100:0,255,255	0/0:111,0:111:100:0,255,255	0/0:92,0:92:100:0,255,255	0/0:117,0:117:100:0,255,255	0/0:138,0:138:100:0,255,255	0/0:85,0:85:100:0,255,255	0/0:128,0:128:100:0,255,255	0/0:130,0:130:100:0,255,255	0/0:110,0:110:100:0,255,255	0/0:134,0:134:100:0,255,255	0/0:138,0:138:100:0,255,255	0/0:91,0:91:100:0,255,255	0/0:138,0:138:100:0,255,255	0/0:127,1:128:100:0,255,255	0/0:78,0:78:100:0,234,255	0/0:122,0:122:100:0,255,255	0/0:101,0:101:100:0,255,255	0/0:98,0:98:100:0,255,255	0/0:101,0:101:100:0,255,255	0/0:84,0:84:100:0,253,255	0/0:128,0:128:100:0,255,255	0/0:132,0:132:100:0,255,255	0/0:147,0:147:100:0,255,255	0/0:117,0:117:100:0,255,255	0/0:110,0:110:100:0,255,255	0/0:134,0:134:100:0,255,255	0/0:127,0:127:100:0,255,255	0/0:102,0:102:100:0,255,255	0/0:97,0:97:100:0,255,255	0/0:143,0:143:100:0,255,255	0/0:82,0:82:100:0,247,255	0/0:113,0:113:100:0,255,255	0/0:133,0:133:100:0,255,255	0/0:124,0:124:100:0,255,255	0/0:121,0:121:100:0,255,255	0/0:117,0:117:100:0,255,255	0/0:109,0:109:100:0,255,255	0/0:103,0:103:100:0,255,255	0/0:129,0:129:100:0,255,255	0/0:121,0:121:100:0,255,255	0/0:113,0:113:100:0,255,255	0/0:115,0:115:100:0,255,255	0/0:84,0:84:100:0,253,255	0/0:117,0:117:100:0,255,255	0/0:113,0:113:100:0,255,255	0/0:119,0:119:100:0,255,255	0/0:149,0:149:100:0,255,255	0/0:55,0:55:100:0,165,255	0/0:95,0:95:100:0,255,255	0/0:142,0:142:100:0,255,255	0/0:84,0:84:100:0,253,255	0/0:118,0:118:100:0,255,255	0/0:90,0:90:100:0,255,255	0/0:103,0:103:100:0,255,255	0/0:101,0:101:100:0,255,255	0/0:116,0:116:100:0,255,255	0/0:116,0:116:100:0,255,255	0/0:94,0:94:100:0,255,255	0/0:116,0:116:100:0,255,255	0/0:77,0:77:100:0,231,255	0/0:98,0:98:100:0,255,255	0/0:111,0:111:100:0,255,255	0/0:112,0:112:100:0,255,255	0/0:111,0:111:100:0,255,255	0/0:128,0:128:100:0,255,255	0/0:143,0:143:100:0,255,255	0/0:151,0:151:100:0,255,255	0/0:93,0:93:100:0,255,255	0/0:120,0:120:100:0,255,255	0/0:133,0:133:100:0,255,255	0/0:66,0:66:100:0,198,255	0/0:111,0:111:100:0,255,255	0/0:124,0:124:100:0,255,255	0/0:138,0:138:100:0,255,255	0/0:93,0:93:100:0,255,255	0/0:85,0:85:100:0,255,255	0/0:203,0:203:100:0,255,255	0/0:254,0:254:100:0,255,255	0/0:80,0:80:100:0,240,255	0/0:161,0:161:100:0,255,255	0/0:145,0:145:100:0,255,255	0/0:215,1:216:100:0,255,255	0/0:72,0:72:100:0,216,255	0/0:70,0:70:100:0,210,255	0/0:65,0:65:100:0,195,255	0/0:113,0:113:100:0,255,255	0/0:69,0:69:100:0,207,255	0/0:95,0:95:100:0,255,255	0/0:81,0:81:100:0,244,255	0/0:75,0:75:100:0,225,255	0/0:86,0:86:100:0,255,255	0/0:101,0:101:100:0,255,255	0/0:79,0:79:100:0,237,255	0/0:64,0:64:100:0,192,255	0/0:67,0:67:100:0,201,255	0/0:99,0:99:100:0,255,255	0/0:69,0:69:100:0,207,255	0/0:131,0:131:100:0,255,255	0/0:76,0:76:100:0,228,255	0/0:66,0:66:100:0,198,255
ARME14_CTG_06	1530141	SARME14_CTG_06_1530141	C	T	.	PASS	AB=0;ABP=0;AC=8;AF=0.0299625;AN=267;ANN=T|upstream_gene_variant|MODIFIER|EKO05_004414-T1.cds|GENE_EKO05_004414-T1.cds|transcript|EKO05_004414-T1|protein_coding||c.-4127G>A|||||4127|,T|upstream_gene_variant|MODIFIER|EKO05_004416-T1.cds|GENE_EKO05_004416-T1.cds|transcript|EKO05_004416-T1|protein_coding||c.-146G>A|||||146|,T|downstream_gene_variant|MODIFIER|EKO05_004413-T1.cds|GENE_EKO05_004413-T1.cds|transcript|EKO05_004413-T1|protein_coding||c.*4759C>T|||||4759|,T|downstream_gene_variant|MODIFIER|CWC22|EKO05_004415|transcript|EKO05_004415-T1|protein_coding||c.*1381C>T|||||1381|,T|intergenic_region|MODIFIER|EKO05_004416-EKO05_004417|EKO05_004416-EKO05_004417|intergenic_region|EKO05_004416-EKO05_004417|||n.1530141C>T||||||;AO=683;CIGAR=1X;DPB=24424;DPRA=0.949577;EPP=15.629;EPPR=1819.04;GTI=0;LEN=1;MEANALT=1.15385;MQM=60;MQMR=59.9792;NS=267;NUMALT=1;ODDS=120.689;PAIRED=1;PAIREDR=0.999705;PAO=0;PQA=0;PQR=0;PRO=0;QA=23725;QR=849336;RO=23689;RPL=324;RPP=6.90496;RPPR=1349.75;RPR=359;RUN=1;SAF=411;SAP=64.4379;SAR=272;SRF=14448;SRP=2488.33;SRR=9241;TYPE=snp;technology.Illumina=1;DP=21888	GT:AD:DP:GQ:PL	0/0:69,0:69:100:0,207,255	0/0:91,0:91:100:0,255,255	0/0:76,0:76:100:0,228,255	0/0:32,0:32:99:0,96,255	0/0:77,0:77:100:0,231,255	0/0:86,0:86:100:0,255,255	0/0:111,0:111:100:0,255,255	0/0:88,1:89:100:0,232,255	0/0:111,0:111:100:0,255,255	0/0:64,1:65:99:0,159,255	0/0:120,0:120:100:0,255,255	0/0:111,0:111:100:0,255,255	0/0:48,0:48:99:0,144,255	1/1:0,83:83:100:255,250,0	1/1:0,90:90:100:255,255,0	0/0:90,0:90:100:0,255,255	1/1:0,87:87:100:255,255,0	0/0:62,0:62:100:0,186,255	1/1:0,99:99:100:255,255,0	0/0:92,0:92:100:0,255,255	0/0:86,0:86:100:0,255,255	0/0:78,0:78:100:0,234,255	0/0:81,0:81:100:0,244,255	0/0:94,0:94:100:0,255,255	1/1:0,71:71:100:255,213,0	0/0:76,0:76:100:0,228,255	1/1:0,79:79:100:255,237,0	0/0:68,0:68:100:0,204,255	1/1:0,87:87:100:255,255,0	1/1:0,82:82:100:255,247,0	0/0:71,0:71:100:0,213,255	0/0:72,0:72:100:0,216,255	0/0:89,0:89:100:0,255,255	0/0:83,0:83:100:0,250,255	0/0:81,0:81:100:0,244,255	0/0:90,0:90:100:0,255,255	0/0:68,0:68:100:0,204,255	0/0:92,0:92:100:0,255,255	0/0:78,0:78:100:0,234,255	0/0:68,0:68:100:0,204,255	0/0:68,0:68:100:0,204,255	0/0:69,0:69:100:0,207,255	0/0:51,0:51:99:0,153,255	0/0:59,0:59:100:0,177,255	0/0:89,0:89:100:0,255,255	0/0:71,0:71:100:0,213,255	0/0:48,0:48:99:0,144,255	0/0:62,0:62:100:0,186,255	0/0:79,0:79:100:0,237,255	0/0:354,0:354:100:0,255,255	0/0:76,0:76:100:0,228,255	0/0:52,0:52:99:0,156,255	0/0:84,0:84:100:0,253,255	0/0:68,0:68:100:0,204,255	0/0:59,0:59:100:0,177,255	0/0:72,0:72:100:0,216,255	0/0:86,0:86:100:0,255,255	0/0:71,0:71:100:0,213,255	0/0:84,0:84:100:0,253,255	0/0:72,0:72:100:0,216,255	0/0:73,0:73:100:0,219,255	0/0:56,0:56:100:0,168,255	0/0:60,0:60:100:0,180,255	0/0:72,0:72:100:0,216,255	0/0:68,0:68:100:0,204,255	0/0:65,0:65:100:0,195,255	0/0:49,0:49:99:0,147,255	0/0:63,0:63:100:0,189,255	0/0:68,0:68:100:0,204,255	0/0:147,0:147:100:0,255,255	0/0:47,0:47:99:0,141,255	0/0:65,0:65:100:0,195,255	0/0:60,0:60:100:0,180,255	0/0:79,0:79:100:0,237,255	0/0:96,0:96:100:0,255,255	0/0:60,0:60:100:0,180,255	0/0:82,0:82:100:0,247,255	0/0:57,0:57:100:0,171,255	0/0:87,0:87:100:0,255,255	0/0:84,0:84:100:0,253,255	0/0:76,0:76:100:0,228,255	0/0:83,0:83:100:0,250,255	0/0:86,0:86:100:0,255,255	0/0:78,0:78:100:0,234,255	0/0:102,0:102:100:0,255,255	0/0:67,0:67:100:0,201,255	0/0:83,0:83:100:0,250,255	0/0:81,0:81:100:0,244,255	0/0:90,0:90:100:0,255,255	0/0:83,0:83:100:0,250,255	0/0:80,0:80:100:0,240,255	0/0:103,0:103:100:0,255,255	0/0:90,0:90:100:0,255,255	0/0:61,0:61:100:0,183,255	0/0:101,0:101:100:0,255,255	0/0:87,0:87:100:0,255,255	0/0:65,0:65:100:0,195,255	0/0:58,0:58:100:0,174,255	0/0:85,0:85:100:0,255,255	0/0:49,0:49:99:0,147,255	0/0:85,0:85:100:0,255,255	0/0:95,0:95:100:0,255,255	0/0:125,0:125:100:0,255,255	0/0:98,0:98:100:0,255,255	0/0:99,0:99:100:0,255,255	0/0:92,0:92:100:0,255,255	0/0:115,0:115:100:0,255,255	0/0:93,0:93:100:0,255,255	0/0:80,0:80:100:0,240,255	0/0:117,0:117:100:0,255,255	0/0:105,0:105:100:0,255,255	0/0:99,0:99:100:0,255,255	0/0:109,0:109:100:0,255,255	0/0:88,0:88:100:0,255,255	0/0:97,0:97:100:0,255,255	0/0:84,0:84:100:0,253,255	0/0:84,0:84:100:0,253,255	0/0:139,0:139:100:0,255,255	0/0:126,0:126:100:0,255,255	0/0:91,0:91:100:0,255,255	0/0:94,0:94:100:0,255,255	0/0:87,0:87:100:0,255,255	0/0:127,0:127:100:0,255,255	0/0:134,1:135:100:0,255,255	0/0:109,0:109:100:0,255,255	0/0:115,0:115:100:0,255,255	0/0:110,0:110:100:0,255,255	0/0:105,0:105:100:0,255,255	0/0:94,0:94:100:0,255,255	0/0:106,0:106:100:0,255,255	0/0:105,0:105:100:0,255,255	0/0:105,0:105:100:0,255,255	0/0:113,0:113:100:0,255,255	0/0:112,0:112:100:0,255,255	0/0:106,0:106:100:0,255,255	0/0:94,0:94:100:0,255,255	0/0:104,0:104:100:0,255,255	0/0:116,0:116:100:0,255,255	0/0:114,0:114:100:0,255,255	0/0:123,0:123:100:0,255,255	0/0:120,0:120:100:0,255,255	0/0:119,0:119:100:0,255,255	0/0:116,0:116:100:0,255,255	0/0:117,0:117:100:0,255,255	0/0:100,0:100:100:0,255,255	0/0:130,0:130:100:0,255,255	0/0:83,0:83:100:0,250,255	0/0:83,0:83:100:0,250,255	0/0:76,0:76:100:0,228,255	0/0:85,0:85:100:0,255,255	0/0:132,0:132:100:0,255,255	0/0:111,0:111:100:0,255,255	0/0:165,0:165:100:0,255,255	0/0:120,0:120:100:0,255,255	0/0:91,0:91:100:0,255,255	0/0:102,0:102:100:0,255,255	0/0:112,0:112:100:0,255,255	0/0:99,0:99:100:0,255,255	0/0:78,0:78:100:0,234,255	0/0:85,0:85:100:0,255,255	0/0:70,0:70:100:0,210,255	0/0:140,0:140:100:0,255,255	0/0:141,0:141:100:0,255,255	0/0:131,0:131:100:0,255,255	0/0:103,0:103:100:0,255,255	0/0:118,0:118:100:0,255,255	0/0:111,0:111:100:0,255,255	0/0:78,0:78:100:0,234,255	0/0:93,0:93:100:0,255,255	0/0:97,0:97:100:0,255,255	0/0:131,0:131:100:0,255,255	0/0:93,0:93:100:0,255,255	0/0:74,0:74:100:0,222,255	0/0:127,0:127:100:0,255,255	0/0:97,0:97:100:0,255,255	0/0:99,0:99:100:0,255,255	0/0:152,0:152:100:0,255,255	0/0:63,0:63:100:0,189,255	0/0:89,0:89:100:0,255,255	0/0:126,0:126:100:0,255,255	0/0:92,0:92:100:0,255,255	0/0:100,0:100:100:0,255,255	0/0:122,0:122:100:0,255,255	0/0:117,0:117:100:0,255,255	0/0:101,0:101:100:0,255,255	0/0:116,0:116:100:0,255,255	0/0:127,0:127:100:0,255,255	0/0:90,0:90:100:0,255,255	0/0:75,0:75:100:0,225,255	0/0:97,0:97:100:0,255,255	0/0:86,0:86:100:0,255,255	0/0:100,0:100:100:0,255,255	0/0:105,0:105:100:0,255,255	0/0:69,0:69:100:0,207,255	0/0:107,0:107:100:0,255,255	0/0:146,0:146:100:0,255,255	0/0:147,0:147:100:0,255,255	0/0:126,0:126:100:0,255,255	0/0:123,0:123:100:0,255,255	0/0:89,0:89:100:0,255,255	0/0:51,0:51:99:0,153,255	0/0:106,0:106:100:0,255,255	0/0:112,0:112:100:0,255,255	0/0:122,0:122:100:0,255,255	0/0:107,0:107:100:0,255,255	0/0:79,0:79:100:0,237,255	0/0:203,0:203:100:0,255,255	0/0:222,0:222:100:0,255,255	0/0:61,0:61:100:0,183,255	0/0:172,0:172:100:0,255,255	0/0:145,0:145:100:0,255,255	0/0:285,0:285:100:0,255,255	0/0:86,0:86:100:0,255,255	0/0:68,1:69:100:0,172,255	0/0:75,0:75:100:0,225,255	0/0:113,0:113:100:0,255,255	0/0:79,0:79:100:0,237,255	0/0:85,0:85:100:0,255,255	0/0:78,0:78:100:0,234,255	0/0:87,0:87:100:0,255,255	0/0:93,1:94:100:0,247,255	0/0:99,0:99:100:0,255,255	0/0:68,0:68:100:0,204,255	0/0:76,0:76:100:0,228,255	0/0:100,0:100:100:0,255,255	0/0:153,0:153:100:0,255,255	0/0:83,0:83:100:0,250,255	0/0:149,0:149:100:0,255,255	0/0:79,0:79:100:0,237,255	0/0:60,0:60:100:0,180,255
ARME14_CTG_06	1530231	SARME14_CTG_06_1530231	T	A	.	PASS	AB=0;ABP=0;AC=7;AF=0.0262172;AN=267;ANN=A|upstream_gene_variant|MODIFIER|EKO05_004414-T1.cds|GENE_EKO05_004414-T1.cds|transcript|EKO05_004414-T1|protein_coding||c.-4217A>T|||||4217|,A|upstream_gene_variant|MODIFIER|EKO05_004416-T1.cds|GENE_EKO05_004416-T1.cds|transcript|EKO05_004416-T1|protein_coding||c.-236A>T|||||236|,A|downstream_gene_variant|MODIFIER|EKO05_004413-T1.cds|GENE_EKO05_004413-T1.cds|transcript|EKO05_004413-T1|protein_coding||c.*4849T>A|||||4849|,A|downstream_gene_variant|MODIFIER|CWC22|EKO05_004415|transcript|EKO05_004415-T1|protein_coding||c.*1471T>A|||||1471|,A|intergenic_region|MODIFIER|EKO05_004416-EKO05_004417|EKO05_004416-EKO05_004417|intergenic_region|EKO05_004416-EKO05_004417|||n.1530231T>A||||||;AO=682;CIGAR=1X;DPB=24144;DPRA=1.1338;EPP=44.3893;EPPR=1683.34;GTI=0;LEN=1;MEANALT=1;MQM=59.7991;MQMR=59.6256;NS=267;NUMALT=1;ODDS=114.201;PAIRED=1;PAIREDR=0.999915;PAO=0;PQA=0;PQR=0;PRO=0;QA=23455;QR=845516;RO=23452;RPL=458;RPP=177.352;RPPR=4485.75;RPR=224;RUN=1;SAF=394;SAP=38.7855;SAR=288;SRF=13381;SRP=1017.46;SRR=10071;TYPE=snp;technology.Illumina=1;DP=21626	GT:AD:DP:GQ:PL	0/0:86,0:86:100:0,255,255	0/0:92,0:92:100:0,255,255	0/0:85,0:85:100:0,255,255	0/0:38,0:38:99:0,114,255	0/0:74,0:74:100:0,222,255	0/0:84,1:85:100:0,219,255	0/0:134,1:135:100:0,255,255	0/0:102,1:103:100:0,255,255	1/1:0,120:120:100:255,255,0	0/0:81,0:81:100:0,244,255	0/0:119,0:119:100:0,255,255	0/0:109,0:109:100:0,255,255	0/0:45,0:45:99:0,135,255	0/0:78,0:78:100:0,234,255	0/0:82,0:82:100:0,247,255	0/0:90,0:90:100:0,255,255	0/0:80,0:80:100:0,240,255	0/0:75,0:75:100:0,225,255	0/0:88,0:88:100:0,255,255	0/0:82,1:83:100:0,213,255	0/0:79,1:80:100:0,204,255	0/0:75,0:75:100:0,225,255	0/0:75,1:76:100:0,193,255	0/0:92,0:92:100:0,255,255	0/0:74,0:74:100:0,222,255	0/0:63,0:63:100:0,189,255	0/0:63,1:64:99:0,156,255	0/0:67,0:67:100:0,201,255	0/0:85,0:85:100:0,255,255	0/0:73,0:73:100:0,219,255	0/0:73,0:73:100:0,219,255	0/0:64,0:64:100:0,192,255	0/0:93,0:93:100:0,255,255	0/0:71,0:71:100:0,213,255	0/0:85,1:86:100:0,223,255	0/0:98,1:99:100:0,255,255	0/0:59,1:60:99:0,144,255	0/0:84,0:84:100:0,253,255	0/0:65,0:65:100:0,195,255	0/0:61,0:61:100:0,183,255	0/0:51,0:51:99:0,153,255	0/0:68,0:68:100:0,204,255	0/0:48,0:48:99:0,144,255	0/0:70,0:70:100:0,210,255	0/0:96,0:96:100:0,255,255	0/0:74,0:74:100:0,222,255	0/0:42,1:43:99:0,94,255	0/0:71,1:72:100:0,181,255	0/0:72,0:72:100:0,216,255	0/0:323,2:325:100:0,255,255	0/0:85,0:85:100:0,255,255	0/0:69,0:69:100:0,207,255	0/0:82,0:82:100:0,247,255	0/0:56,0:56:100:0,168,255	0/0:65,0:65:100:0,195,255	0/0:56,0:56:100:0,168,255	0/0:89,1:90:100:0,235,255	0/0:63,0:63:100:0,189,255	0/0:81,0:81:100:0,244,255	0/0:57,0:57:100:0,171,255	0/0:75,0:75:100:0,225,255	0/0:59,0:59:100:0,177,255	0/0:57,0:57:100:0,171,255	0/0:64,0:64:100:0,192,255	0/0:61,0:61:100:0,183,255	0/0:62,0:62:100:0,186,255	0/0:45,0:45:99:0,135,255	0/0:40,0:40:99:0,120,255	1/1:1,68:69:100:255,172,0	1/1:1,136:137:100:255,255,0	0/0:63,0:63:100:0,189,255	0/0:51,0:51:99:0,153,255	0/0:55,0:55:100:0,165,255	0/0:72,0:72:100:0,216,255	0/0:115,0:115:100:0,255,255	0/0:69,0:69:100:0,207,255	0/0:78,0:78:100:0,234,255	0/0:69,0:69:100:0,207,255	0/0:76,0:76:100:0,228,255	0/0:96,0:96:100:0,255,255	0/0:66,0:66:100:0,198,255	0/0:81,0:81:100:0,244,255	0/0:80,0:80:100:0,240,255	0/0:73,0:73:100:0,219,255	0/0:105,0:105:100:0,255,255	0/0:68,0:68:100:0,204,255	0/0:80,0:80:100:0,240,255	0/0:77,0:77:100:0,231,255	0/0:87,0:87:100:0,255,255	0/0:92,0:92:100:0,255,255	0/0:62,0:62:100:0,186,255	0/0:84,0:84:100:0,253,255	0/0:79,1:80:100:0,204,255	0/0:63,0:63:100:0,189,255	0/0:90,0:90:100:0,255,255	0/0:74,0:74:100:0,222,255	0/0:58,0:58:100:0,174,255	0/0:70,0:70:100:0,210,255	0/0:89,0:89:100:0,255,255	0/0:64,0:64:100:0,192,255	0/0:90,0:90:100:0,255,255	0/0:81,0:81:100:0,244,255	0/0:107,0:107:100:0,255,255	0/0:93,0:93:100:0,255,255	0/0:99,1:100:100:0,255,255	0/0:101,0:101:100:0,255,255	0/0:125,0:125:100:0,255,255	0/0:87,0:87:100:0,255,255	0/0:88,0:88:100:0,255,255	0/0:98,0:98:100:0,255,255	0/0:96,0:96:100:0,255,255	0/0:84,1:85:100:0,219,255	0/0:105,0:105:100:0,255,255	0/0:95,0:95:100:0,255,255	0/0:92,1:93:100:0,244,255	0/0:85,0:85:100:0,255,255	1/1:0,83:83:100:255,250,0	0/0:129,1:130:100:0,255,255	0/0:131,0:131:100:0,255,255	0/0:104,0:104:100:0,255,255	0/0:93,0:93:100:0,255,255	0/0:88,0:88:100:0,255,255	0/0:118,2:120:100:0,255,255	0/0:130,1:131:100:0,255,255	0/0:102,0:102:100:0,255,255	0/0:117,0:117:100:0,255,255	1/1:0,108:108:100:255,255,0	0/0:123,1:124:100:0,255,255	0/0:98,0:98:100:0,255,255	0/0:119,0:119:100:0,255,255	0/0:110,0:110:100:0,255,255	0/0:103,0:103:100:0,255,255	0/0:95,0:95:100:0,255,255	0/0:123,0:123:100:0,255,255	0/0:119,0:119:100:0,255,255	0/0:100,0:100:100:0,255,255	0/0:107,0:107:100:0,255,255	0/0:105,0:105:100:0,255,255	0/0:112,0:112:100:0,255,255	0/0:123,0:123:100:0,255,255	0/0:109,0:109:100:0,255,255	0/0:102,0:102:100:0,255,255	0/0:113,0:113:100:0,255,255	0/0:97,0:97:100:0,255,255	0/0:92,0:92:100:0,255,255	0/0:139,0:139:100:0,255,255	0/0:73,0:73:100:0,219,255	0/0:98,0:98:100:0,255,255	0/0:86,0:86:100:0,255,255	0/0:99,0:99:100:0,255,255	0/0:129,0:129:100:0,255,255	0/0:88,1:89:100:0,232,255	0/0:151,1:152:100:0,255,255	0/0:116,0:116:100:0,255,255	0/0:92,0:92:100:0,255,255	0/0:95,0:95:100:0,255,255	0/0:104,0:104:100:0,255,255	0/0:99,0:99:100:0,255,255	0/0:88,0:88:100:0,255,255	0/0:93,0:93:100:0,255,255	0/0:72,0:72:100:0,216,255	0/0:117,0:117:100:0,255,255	0/0:135,0:135:100:0,255,255	0/0:134,0:134:100:0,255,255	0/0:87,0:87:100:0,255,255	0/0:106,0:106:100:0,255,255	0/0:112,1:113:100:0,255,255	0/0:82,0:82:100:0,247,255	0/0:127,1:128:100:0,255,255	0/0:87,0:87:100:0,255,255	0/0:115,0:115:100:0,255,255	0/0:104,0:104:100:0,255,255	0/0:73,0:73:100:0,219,255	0/0:126,2:128:100:0,255,255	0/0:92,1:93:100:0,244,255	0/0:123,0:123:100:0,255,255	0/0:158,1:159:100:0,255,255	0/0:65,1:66:100:0,162,255	0/0:81,0:81:100:0,244,255	0/0:117,0:117:100:0,255,255	0/0:87,0:87:100:0,255,255	0/0:94,0:94:100:0,255,255	0/0:112,0:112:100:0,255,255	0/0:108,0:108:100:0,255,255	0/0:89,0:89:100:0,255,255	0/0:119,0:119:100:0,255,255	0/0:134,0:134:100:0,255,255	0/0:101,1:102:100:0,255,255	0/0:77,0:77:100:0,231,255	0/0:100,1:101:100:0,255,255	0/0:80,0:80:100:0,240,255	0/0:108,0:108:100:0,255,255	0/0:109,0:109:100:0,255,255	0/0:96,1:97:100:0,255,255	0/0:106,1:107:100:0,255,255	0/0:132,0:132:100:0,255,255	0/0:132,0:132:100:0,255,255	0/0:111,1:112:100:0,255,255	0/0:109,0:109:100:0,255,255	0/0:110,0:110:100:0,255,255	0/0:54,0:54:100:0,162,255	0/0:95,0:95:100:0,255,255	0/0:108,0:108:100:0,255,255	0/0:115,0:115:100:0,255,255	0/0:98,0:98:100:0,255,255	0/0:85,0:85:100:0,255,255	0/0:184,0:184:100:0,255,255	0/0:245,0:245:100:0,255,255	0/0:56,0:56:100:0,168,255	0/0:182,0:182:100:0,255,255	0/0:139,0:139:100:0,255,255	0/0:285,0:285:100:0,255,255	0/0:98,0:98:100:0,255,255	0/0:97,0:97:100:0,255,255	0/0:98,0:98:100:0,255,255	0/0:106,0:106:100:0,255,255	0/0:85,1:86:100:0,223,255	0/0:92,0:92:100:0,255,255	0/0:66,0:66:100:0,198,255	0/0:87,0:87:100:0,255,255	0/0:84,2:86:100:0,187,255	0/0:104,0:104:100:0,255,255	0/0:69,0:69:100:0,207,255	0/0:61,0:61:100:0,183,255	0/0:101,1:102:100:0,255,255	0/0:133,1:134:100:0,255,255	0/0:91,0:91:100:0,255,255	0/0:148,0:148:100:0,255,255	0/0:78,0:78:100:0,234,255	0/0:67,0:67:100:0,201,255
ARME14_CTG_06	1533355	SARME14_CTG_06_1533355	C	A	.	PASS	AB=0;ABP=0;AC=3;AF=0.011236;AN=267;ANN=A|upstream_gene_variant|MODIFIER|EKO05_004416-T1.cds|GENE_EKO05_004416-T1.cds|transcript|EKO05_004416-T1|protein_coding||c.-3360G>T|||||3360|,A|downstream_gene_variant|MODIFIER|CWC22|EKO05_004415|transcript|EKO05_004415-T1|protein_coding||c.*4595C>A|||||4595|,A|intergenic_region|MODIFIER|EKO05_004416-EKO05_004417|EKO05_004416-EKO05_004417|intergenic_region|EKO05_004416-EKO05_004417|||n.1533355C>A||||||;AO=319;CIGAR=1X;DPB=21611;DPRA=1.17129;EPP=3.01711;EPPR=404.178;GTI=0;LEN=1;MEANALT=1.02174;MQM=59.9843;MQMR=59.991;NS=267;NUMALT=1;ODDS=78.0758;PAIRED=1;PAIREDR=0.999201;PAO=0;PQA=0;PQR=0;PRO=0;QA=10912;QR=766550;RO=21285;RPL=167;RPP=4.5419;RPPR=167.816;RPR=152;RUN=1;SAF=145;SAP=8.73509;SAR=174;SRF=11720;SRP=476.789;SRR=9565;TYPE=snp;technology.Illumina=1;DP=19212	GT:AD:DP:GQ:PL	0/0:84,0:84:100:0,253,255	0/0:75,0:75:100:0,225,255	0/0:100,0:100:100:0,255,255	0/0:38,0:38:99:0,114,255	0/0:100,0:100:100:0,255,255	0/0:79,0:79:100:0,237,255	0/0:115,0:115:100:0,255,255	0/0:98,0:98:100:0,255,255	0/0:135,2:137:100:0,255,255	0/0:77,0:77:100:0,231,255	0/0:134,0:134:100:0,255,255	0/0:93,1:94:100:0,247,255	0/0:45,0:45:99:0,135,255	0/0:41,0:41:99:0,123,255	0/0:78,1:79:100:0,202,255	0/0:78,1:79:100:0,202,255	0/0:74,0:74:100:0,222,255	0/0:49,0:49:99:0,147,255	0/0:95,0:95:100:0,255,255	0/0:75,0:75:100:0,225,255	0/0:79,0:79:100:0,237,255	0/0:63,0:63:100:0,189,255	0/0:61,1:62:99:0,150,255	0/0:77,0:77:100:0,231,255	0/0:64,0:64:100:0,192,255	0/0:62,0:62:100:0,186,255	0/0:69,1:70:100:0,175,255	0/0:59,0:59:100:0,177,255	0/0:94,0:94:100:0,255,255	0/0:55,0:55:100:0,165,255	0/0:54,0:54:100:0,162,255	0/0:52,0:52:99:0,156,255	0/0:86,1:87:100:0,226,255	0/0:89,0:89:100:0,255,255	0/0:70,0:70:100:0,210,255	0/0:63,0:63:100:0,189,255	0/0:74,0:74:100:0,222,255	0/0:79,0:79:100:0,237,255	0/0:82,0:82:100:0,247,255	0/0:68,0:68:100:0,204,255	0/0:49,0:49:99:0,147,255	0/0:78,0:78:100:0,234,255	0/0:53,1:54:99:0,127,255	0/0:67,0:67:100:0,201,255	0/0:90,0:90:100:0,255,255	0/0:65,0:65:100:0,195,255	0/0:38,0:38:99:0,114,255	0/0:63,0:63:100:0,189,255	0/0:68,0:68:100:0,204,255	0/0:310,0:310:100:0,255,255	0/0:57,0:57:100:0,171,255	0/0:50,1:51:99:0,117,255	0/0:72,1:73:100:0,184,255	0/0:47,0:47:99:0,141,255	0/0:51,1:52:99:0,120,255	0/0:53,0:53:99:0,159,255	0/0:77,0:77:100:0,231,255	0/0:67,0:67:100:0,201,255	0/0:55,0:55:100:0,165,255	0/0:60,0:60:100:0,180,255	0/0:74,0:74:100:0,222,255	0/0:58,0:58:100:0,174,255	0/0:58,0:58:100:0,174,255	0/0:52,0:52:99:0,156,255	0/0:37,0:37:99:0,111,255	0/0:35,0:35:99:0,105,255	0/0:45,0:45:99:0,135,255	0/0:40,0:40:99:0,120,255	0/0:65,0:65:100:0,195,255	0/0:114,0:114:100:0,255,255	0/0:54,0:54:100:0,162,255	0/0:61,0:61:100:0,183,255	0/0:39,0:39:99:0,117,255	0/0:93,0:93:100:0,255,255	0/0:76,0:76:100:0,228,255	0/0:84,0:84:100:0,253,255	0/0:56,0:56:100:0,168,255	0/0:81,0:81:100:0,244,255	0/0:47,0:47:99:0,141,255	0/0:66,0:66:100:0,198,255	0/0:63,0:63:100:0,189,255	0/0:96,0:96:100:0,255,255	0/0:55,0:55:100:0,165,255	0/0:72,0:72:100:0,216,255	0/0:72,0:72:100:0,216,255	0/0:48,0:48:99:0,144,255	0/0:65,0:65:100:0,195,255	0/0:68,0:68:100:0,204,255	0/0:68,0:68:100:0,204,255	0/0:61,0:61:100:0,183,255	0/0:68,0:68:100:0,204,255	0/0:61,0:61:100:0,183,255	0/0:84,1:85:100:0,219,255	0/0:54,0:54:100:0,162,255	0/0:65,0:65:100:0,195,255	0/0:63,0:63:100:0,189,255	0/0:58,0:58:100:0,174,255	0/0:43,0:43:99:0,129,255	0/0:67,0:67:100:0,201,255	0/0:64,0:64:100:0,192,255	0/0:71,0:71:100:0,213,255	0/0:93,0:93:100:0,255,255	0/0:101,0:101:100:0,255,255	0/0:87,0:87:100:0,255,255	0/0:68,0:68:100:0,204,255	0/0:94,0:94:100:0,255,255	0/0:91,0:91:100:0,255,255	0/0:77,0:77:100:0,231,255	0/0:70,1:71:100:0,178,255	0/0:96,0:96:100:0,255,255	0/0:83,0:83:100:0,250,255	0/0:71,0:71:100:0,213,255	0/0:91,0:91:100:0,255,255	0/0:75,0:75:100:0,225,255	0/0:90,0:90:100:0,255,255	0/0:81,0:81:100:0,244,255	0/0:86,0:86:100:0,255,255	0/0:91,0:91:100:0,255,255	0/0:120,0:120:100:0,255,255	0/0:68,0:68:100:0,204,255	0/0:93,0:93:100:0,255,255	0/0:93,0:93:100:0,255,255	0/0:103,0:103:100:0,255,255	0/0:101,0:101:100:0,255,255	0/0:117,0:117:100:0,255,255	0/0:95,1:96:100:0,253,255	0/0:119,0:119:100:0,255,255	0/0:95,0:95:100:0,255,255	0/0:92,0:92:100:0,255,255	0/0:82,0:82:100:0,247,255	0/0:69,0:69:100:0,207,255	0/0:89,0:89:100:0,255,255	0/0:85,0:85:100:0,255,255	0/0:105,0:105:100:0,255,255	0/0:93,0:93:100:0,255,255	0/0:85,0:85:100:0,255,255	0/0:107,0:107:100:0,255,255	0/0:108,0:108:100:0,255,255	0/0:99,0:99:100:0,255,255	0/0:86,1:87:100:0,226,255	0/0:117,0:117:100:0,255,255	0/0:66,0:66:100:0,198,255	0/0:102,0:102:100:0,255,255	0/0:88,0:88:100:0,255,255	0/0:78,0:78:100:0,234,255	0/0:104,0:104:100:0,255,255	0/0:81,0:81:100:0,244,255	0/0:83,0:83:100:0,250,255	0/0:68,1:69:100:0,172,255	0/0:85,0:85:100:0,255,255	0/0:111,0:111:100:0,255,255	0/0:77,1:78:100:0,199,255	0/0:111,0:111:100:0,255,255	0/0:95,0:95:100:0,255,255	0/0:80,0:80:100:0,240,255	0/0:90,0:90:100:0,255,255	0/0:79,0:79:100:0,237,255	0/0:90,0:90:100:0,255,255	0/0:81,0:81:100:0,244,255	0/0:95,0:95:100:0,255,255	0/0:62,0:62:100:0,186,255	0/0:101,0:101:100:0,255,255	0/0:113,0:113:100:0,255,255	0/0:113,1:114:100:0,255,255	0/0:86,0:86:100:0,255,255	0/0:70,0:70:100:0,210,255	0/0:69,0:69:100:0,207,255	0/0:87,0:87:100:0,255,255	0/0:111,0:111:100:0,255,255	0/0:112,0:112:100:0,255,255	0/0:89,0:89:100:0,255,255	0/0:85,0:85:100:0,255,255	0/0:74,0:74:100:0,222,255	0/0:93,0:93:100:0,255,255	0/0:76,1:77:100:0,196,255	0/0:91,1:92:100:0,241,255	0/0:139,0:139:100:0,255,255	0/0:65,0:65:100:0,195,255	0/0:77,1:78:100:0,199,255	0/0:116,0:116:100:0,255,255	0/0:77,0:77:100:0,231,255	0/0:116,0:116:100:0,255,255	0/0:98,0:98:100:0,255,255	0/0:95,0:95:100:0,255,255	0/0:99,0:99:100:0,255,255	0/0:109,0:109:100:0,255,255	0/0:88,0:88:100:0,255,255	0/0:76,0:76:100:0,228,255	0/0:78,0:78:100:0,234,255	0/0:59,0:59:100:0,177,255	0/0:67,0:67:100:0,201,255	0/0:75,0:75:100:0,225,255	0/0:85,0:85:100:0,255,255	0/0:76,0:76:100:0,228,255	0/0:83,0:83:100:0,250,255	0/0:116,0:116:100:0,255,255	0/0:124,0:124:100:0,255,255	0/0:99,0:99:100:0,255,255	0/0:95,0:95:100:0,255,255	0/0:94,0:94:100:0,255,255	0/0:48,0:48:99:0,144,255	0/0:95,0:95:100:0,255,255	0/0:85,0:85:100:0,255,255	0/0:87,0:87:100:0,255,255	0/0:70,1:71:100:0,178,255	0/0:65,0:65:100:0,195,255	0/0:156,1:157:100:0,255,255	0/0:264,3:267:100:0,255,255	0/0:63,0:63:100:0,189,255	0/0:167,0:167:100:0,255,255	0/0:155,2:157:100:0,255,255	0/0:215,3:218:100:0,255,255	1/1:0,99:99:100:255,255,0	1/1:0,85:85:100:255,255,0	1/1:0,82:82:100:255,247,0	0/0:114,0:114:100:0,255,255	0/0:60,0:60:100:0,180,255	0/0:70,0:70:100:0,210,255	0/0:94,0:94:100:0,255,255	0/0:80,0:80:100:0,240,255	0/0:82,0:82:100:0,247,255	0/0:96,0:96:100:0,255,255	0/0:58,0:58:100:0,174,255	0/0:63,2:65:99:0,123,255	0/0:98,1:99:100:0,255,255	0/0:121,0:121:100:0,255,255	0/0:83,0:83:100:0,250,255	0/0:161,1:162:100:0,255,255	0/0:69,1:70:100:0,175,255	0/0:88,0:88:100:0,255,255
ARME14_CTG_06	1539424	SARME14_CTG_06_1539424	A	T	.	PASS	AB=0;ABP=0;AC=5;AF=0.0187266;AN=267;ANN=T|intergenic_region|MODIFIER|EKO05_004416-EKO05_004417|EKO05_004416-EKO05_004417|intergenic_region|EKO05_004416-EKO05_004417|||n.1539424A>T||||||;AO=440;CIGAR=1X;DPB=20919;DPRA=1.23188;EPP=7.45195;EPPR=72.9745;GTI=0;LEN=1;MEANALT=1;MQM=59.9841;MQMR=59.676;NS=267;NUMALT=1;ODDS=115.56;PAIRED=1;PAIREDR=0.998681;PAO=0;PQA=0;PQR=0;PRO=0;QA=15319;QR=741870;RO=20464;RPL=248;RPP=18.487;RPPR=1623.6;RPR=192;RUN=1;SAF=235;SAP=7.45195;SAR=205;SRF=10118;SRP=8.52642;SRR=10346;TYPE=snp;technology.Illumina=1;DP=18331	GT:AD:DP:GQ:PL	0/0:93,0:93:100:0,255,255	0/0:92,0:92:100:0,255,255	0/0:80,0:80:100:0,240,255	0/0:35,0:35:99:0,105,255	0/0:89,0:89:100:0,255,255	0/0:97,0:97:100:0,255,255	0/0:106,0:106:100:0,255,255	0/0:109,0:109:100:0,255,255	1/1:0,131:131:100:255,255,0	0/0:97,0:97:100:0,255,255	0/0:154,0:154:100:0,255,255	0/0:101,0:101:100:0,255,255	0/0:48,0:48:99:0,144,255	0/0:52,0:52:99:0,156,255	0/0:66,1:67:100:0,166,255	0/0:60,0:60:100:0,180,255	0/0:53,0:53:99:0,159,255	0/0:39,0:39:99:0,117,255	0/0:89,0:89:100:0,255,255	0/0:57,0:57:100:0,171,255	0/0:68,0:68:100:0,204,255	0/0:59,0:59:100:0,177,255	0/0:62,0:62:100:0,186,255	0/0:69,0:69:100:0,207,255	0/0:51,0:51:99:0,153,255	0/0:47,0:47:99:0,141,255	0/0:52,0:52:99:0,156,255	0/0:47,0:47:99:0,141,255	0/0:65,0:65:100:0,195,255	0/0:65,0:65:100:0,195,255	0/0:46,0:46:99:0,138,255	0/0:50,0:50:99:0,150,255	0/0:74,0:74:100:0,222,255	0/0:62,0:62:100:0,186,255	0/0:60,0:60:100:0,180,255	0/0:72,1:73:100:0,184,255	0/0:63,0:63:100:0,189,255	0/0:73,0:73:100:0,219,255	0/0:50,0:50:99:0,150,255	0/0:53,0:53:99:0,159,255	0/0:45,0:45:99:0,135,255	0/0:70,1:71:100:0,178,255	0/0:50,0:50:99:0,150,255	0/0:59,0:59:100:0,177,255	0/0:82,0:82:100:0,247,255	0/0:49,0:49:99:0,147,255	0/0:48,0:48:99:0,144,255	0/0:62,0:62:100:0,186,255	0/0:54,0:54:100:0,162,255	0/0:297,1:298:100:0,255,255	0/0:58,0:58:100:0,174,255	0/0:36,0:36:99:0,108,255	0/0:79,0:79:100:0,237,255	0/0:64,0:64:100:0,192,255	0/0:57,0:57:100:0,171,255	0/0:53,0:53:99:0,159,255	0/0:89,0:89:100:0,255,255	0/0:49,0:49:99:0,147,255	0/0:73,0:73:100:0,219,255	0/0:50,0:50:99:0,150,255	0/0:75,0:75:100:0,225,255	0/0:60,0:60:100:0,180,255	0/0:49,0:49:99:0,147,255	0/0:46,0:46:99:0,138,255	0/0:53,0:53:99:0,159,255	0/0:37,0:37:99:0,111,255	0/0:51,1:52:99:0,120,255	0/0:47,0:47:99:0,141,255	1/1:0,56:56:100:255,168,0	1/1:0,93:93:100:255,255,0	0/0:47,0:47:99:0,141,255	0/0:52,0:52:99:0,156,255	0/0:48,0:48:99:0,144,255	0/0:60,0:60:100:0,180,255	0/0:82,0:82:100:0,247,255	0/0:46,0:46:99:0,138,255	0/0:47,0:47:99:0,141,255	0/0:67,0:67:100:0,201,255	0/0:74,0:74:100:0,222,255	0/0:75,0:75:100:0,225,255	0/0:67,0:67:100:0,201,255	0/0:103,1:104:100:0,255,255	0/0:66,0:66:100:0,198,255	0/0:44,0:44:99:0,132,255	0/0:74,0:74:100:0,222,255	0/0:53,0:53:99:0,159,255	0/0:76,0:76:100:0,228,255	0/0:61,1:62:99:0,150,255	0/0:85,0:85:100:0,255,255	0/0:69,0:69:100:0,207,255	0/0:64,0:64:100:0,192,255	0/0:84,1:85:100:0,219,255	0/0:80,0:80:100:0,240,255	0/0:36,0:36:99:0,108,255	0/0:66,0:66:100:0,198,255	0/0:55,0:55:100:0,165,255	0/0:43,0:43:99:0,129,255	0/0:41,0:41:99:0,123,255	0/0:59,1:60:99:0,144,255	0/0:59,0:59:100:0,177,255	0/0:78,0:78:100:0,234,255	0/0:63,0:63:100:0,189,255	0/0:100,0:100:100:0,255,255	0/0:71,0:71:100:0,213,255	0/0:56,1:57:99:0,136,255	0/0:54,1:55:99:0,130,255	0/0:67,0:67:100:0,201,255	0/0:63,0:63:100:0,189,255	0/0:61,0:61:100:0,183,255	0/0:84,0:84:100:0,253,255	0/0:80,0:80:100:0,240,255	0/0:62,0:62:100:0,186,255	0/0:76,0:76:100:0,228,255	0/0:76,0:76:100:0,228,255	0/0:88,0:88:100:0,255,255	0/0:70,0:70:100:0,210,255	0/0:73,0:73:100:0,219,255	0/0:94,0:94:100:0,255,255	0/0:130,0:130:100:0,255,255	0/0:71,0:71:100:0,213,255	0/0:80,0:80:100:0,240,255	0/0:84,0:84:100:0,253,255	0/0:98,1:99:100:0,255,255	0/0:100,0:100:100:0,255,255	0/0:95,0:95:100:0,255,255	0/0:85,1:86:100:0,223,255	0/0:95,0:95:100:0,255,255	0/0:81,0:81:100:0,244,255	0/0:84,0:84:100:0,253,255	0/0:77,0:77:100:0,231,255	0/0:95,0:95:100:0,255,255	0/0:85,0:85:100:0,255,255	0/0:73,0:73:100:0,219,255	0/0:69,0:69:100:0,207,255	0/0:114,0:114:100:0,255,255	0/0:86,0:86:100:0,255,255	0/0:108,0:108:100:0,255,255	0/0:95,0:95:100:0,255,255	0/0:92,0:92:100:0,255,255	0/0:86,0:86:100:0,255,255	0/0:108,1:109:100:0,255,255	0/0:66,0:66:100:0,198,255	0/0:101,0:101:100:0,255,255	0/0:81,0:81:100:0,244,255	0/0:65,0:65:100:0,195,255	0/0:104,0:104:100:0,255,255	0/0:61,0:61:100:0,183,255	0/0:77,0:77:100:0,231,255	0/0:56,0:56:100:0,168,255	0/0:76,0:76:100:0,228,255	0/0:97,0:97:100:0,255,255	0/0:72,1:73:100:0,184,255	0/0:105,0:105:100:0,255,255	0/0:66,0:66:100:0,198,255	0/0:75,0:75:100:0,225,255	0/0:89,0:89:100:0,255,255	0/0:78,0:78:100:0,234,255	0/0:79,0:79:100:0,237,255	0/0:84,0:84:100:0,253,255	0/0:97,0:97:100:0,255,255	0/0:55,0:55:100:0,165,255	0/0:94,1:95:100:0,250,255	0/0:101,1:102:100:0,255,255	0/0:104,0:104:100:0,255,255	0/0:70,0:70:100:0,210,255	0/0:81,0:81:100:0,244,255	0/0:91,0:91:100:0,255,255	0/0:75,1:76:100:0,193,255	0/0:106,0:106:100:0,255,255	0/0:88,0:88:100:0,255,255	0/0:92,0:92:100:0,255,255	0/0:79,0:79:100:0,237,255	0/0:70,0:70:100:0,210,255	0/0:87,0:87:100:0,255,255	0/0:76,0:76:100:0,228,255	0/0:78,1:79:100:0,202,255	0/0:138,0:138:100:0,255,255	0/0:57,0:57:100:0,171,255	0/0:70,0:70:100:0,210,255	0/0:87,0:87:100:0,255,255	0/0:67,0:67:100:0,201,255	0/0:101,0:101:100:0,255,255	0/0:81,0:81:100:0,244,255	0/0:77,0:77:100:0,231,255	0/0:88,0:88:100:0,255,255	0/0:95,0:95:100:0,255,255	0/0:82,0:82:100:0,247,255	0/0:75,0:75:100:0,225,255	0/0:75,1:76:100:0,193,255	0/0:53,1:54:99:0,127,255	0/0:65,0:65:100:0,195,255	0/0:83,0:83:100:0,250,255	0/0:85,0:85:100:0,255,255	0/0:74,0:74:100:0,222,255	0/0:92,0:92:100:0,255,255	0/0:99,1:100:100:0,255,255	0/0:116,0:116:100:0,255,255	0/0:87,0:87:100:0,255,255	0/0:83,0:83:100:0,250,255	0/0:64,0:64:100:0,192,255	0/0:40,0:40:99:0,120,255	0/0:77,0:77:100:0,231,255	0/0:80,0:80:100:0,240,255	0/0:76,0:76:100:0,228,255	0/0:78,0:78:100:0,234,255	0/0:57,0:57:100:0,171,255	0/0:193,0:193:100:0,255,255	0/0:245,0:245:100:0,255,255	0/0:73,0:73:100:0,219,255	0/0:209,1:210:100:0,255,255	0/0:166,0:166:100:0,255,255	0/0:297,0:297:100:0,255,255	0/0:113,1:114:100:0,255,255	0/0:70,0:70:100:0,210,255	0/0:98,0:98:100:0,255,255	0/0:106,0:106:100:0,255,255	0/0:97,0:97:100:0,255,255	0/0:107,0:107:100:0,255,255	0/0:71,0:71:100:0,213,255	0/0:87,0:87:100:0,255,255	0/0:88,0:88:100:0,255,255	0/0:96,0:96:100:0,255,255	0/0:61,0:61:100:0,183,255	0/0:69,0:69:100:0,207,255	0/0:104,0:104:100:0,255,255	0/0:134,0:134:100:0,255,255	0/0:93,0:93:100:0,255,255	0/0:166,2:168:100:0,255,255	0/0:75,0:75:100:0,225,255	0/0:92,0:92:100:0,255,255
ARME14_CTG_06	1540788	SARME14_CTG_06_1540788	G	T	.	PASS	AB=0;ABP=0;AC=12;AF=0.0449438;AN=267;ANN=T|intergenic_region|MODIFIER|EKO05_004416-EKO05_004417|EKO05_004416-EKO05_004417|intergenic_region|EKO05_004416-EKO05_004417|||n.1540788G>T||||||;AO=850;CIGAR=1X;DPB=20296;DPRA=1.20474;EPP=25.5834;EPPR=32.1793;GTI=0;LEN=1;MEANALT=1.0303;MQM=57.1647;MQMR=57.2225;NS=267;NUMALT=1;ODDS=115.317;PAIRED=0.996471;PAIREDR=0.999177;PAO=0;PQA=0;PQR=0;PRO=0;QA=28974;QR=691365;RO=19439;RPL=439;RPP=5.01316;RPPR=38.418;RPR=411;RUN=1;SAF=343;SAP=71.7208;SAR=507;SRF=8551;SRP=613.106;SRR=10888;TYPE=snp;technology.Illumina=1;DP=17694	GT:AD:DP:GQ:PL	0/0:71,0:71:100:0,213,255	0/0:103,0:103:100:0,255,255	0/0:105,0:105:100:0,255,255	0/0:42,0:42:99:0,126,255	0/0:96,0:96:100:0,255,255	0/0:94,0:94:100:0,255,255	0/0:113,3:116:100:0,241,255	0/0:122,0:122:100:0,255,255	0/0:131,1:132:100:0,255,255	0/0:85,0:85:100:0,255,255	0/0:146,3:149:100:0,255,255	0/0:118,1:119:100:0,255,255	0/0:49,0:49:99:0,147,255	0/0:64,0:64:100:0,192,255	0/0:53,0:53:99:0,159,255	1/1:0,63:63:100:255,189,0	0/0:73,0:73:100:0,219,255	1/1:0,48:48:99:255,144,0	0/0:76,0:76:100:0,228,255	1/1:0,74:74:100:255,222,0	0/0:62,0:62:100:0,186,255	0/0:55,0:55:100:0,165,255	0/0:59,0:59:100:0,177,255	0/0:86,0:86:100:0,255,255	0/0:47,1:48:99:0,108,255	1/1:2,54:56:99:255,96,0	0/0:58,0:58:100:0,174,255	0/0:40,0:40:99:0,120,255	0/0:75,0:75:100:0,225,255	0/0:56,0:56:100:0,168,255	0/0:61,0:61:100:0,183,255	0/0:46,0:46:99:0,138,255	0/0:86,0:86:100:0,255,255	0/0:66,0:66:100:0,198,255	0/0:63,0:63:100:0,189,255	0/0:53,0:53:99:0,159,255	0/0:53,0:53:99:0,159,255	0/0:87,1:88:100:0,229,255	0/0:62,0:62:100:0,186,255	0/0:60,0:60:100:0,180,255	0/0:55,0:55:100:0,165,255	0/0:71,0:71:100:0,213,255	0/0:46,1:47:99:0,105,255	0/0:49,0:49:99:0,147,255	0/0:74,0:74:100:0,222,255	0/0:50,0:50:99:0,150,255	0/0:32,1:33:99:0,64,255	0/0:48,0:48:99:0,144,255	0/0:54,0:54:100:0,162,255	0/0:254,1:255:100:0,255,255	1/1:0,65:65:100:255,195,0	0/0:43,0:43:99:0,129,255	0/0:78,1:79:100:0,202,255	0/0:47,0:47:99:0,141,255	0/0:54,0:54:100:0,162,255	0/0:57,0:57:100:0,171,255	0/0:78,0:78:100:0,234,255	0/0:49,1:50:99:0,114,255	0/0:66,0:66:100:0,198,255	0/0:60,0:60:100:0,180,255	0/0:65,0:65:100:0,195,255	0/0:45,0:45:99:0,135,255	0/0:51,0:51:99:0,153,255	0/0:49,0:49:99:0,147,255	0/0:47,0:47:99:0,141,255	0/0:43,1:44:99:0,97,255	0/0:28,0:28:99:0,84,255	0/0:44,0:44:99:0,132,255	0/0:59,0:59:100:0,177,255	0/0:112,1:113:100:0,255,255	0/0:45,0:45:99:0,135,255	1/1:0,54:54:100:255,162,0	0/0:31,0:31:99:0,93,255	0/0:68,0:68:100:0,204,255	1/1:0,93:93:100:255,255,0	0/0:61,0:61:100:0,183,255	1/1:0,57:57:100:255,171,0	0/0:63,0:63:100:0,189,255	0/0:63,0:63:100:0,189,255	0/0:55,0:55:100:0,165,255	0/0:43,0:43:99:0,129,255	0/0:61,0:61:100:0,183,255	0/0:57,0:57:100:0,171,255	0/0:63,0:63:100:0,189,255	0/0:61,1:62:99:0,150,255	0/0:48,0:48:99:0,144,255	0/0:74,0:74:100:0,222,255	0/0:61,0:61:100:0,183,255	0/0:51,1:52:99:0,120,255	0/0:65,0:65:100:0,195,255	0/0:67,0:67:100:0,201,255	0/0:71,1:72:100:0,181,255	0/0:72,0:72:100:0,216,255	0/0:57,0:57:100:0,171,255	0/0:55,0:55:100:0,165,255	0/0:62,0:62:100:0,186,255	0/0:41,0:41:99:0,123,255	0/0:36,0:36:99:0,108,255	0/0:61,0:61:100:0,183,255	0/0:50,0:50:99:0,150,255	0/0:66,0:66:100:0,198,255	0/0:74,1:75:100:0,190,255	0/0:87,0:87:100:0,255,255	0/0:59,0:59:100:0,177,255	0/0:55,0:55:100:0,165,255	0/0:52,0:52:99:0,156,255	0/0:61,0:61:100:0,183,255	0/0:49,0:49:99:0,147,255	0/0:62,1:63:99:0,153,255	0/0:85,0:85:100:0,255,255	0/0:55,0:55:100:0,165,255	0/0:59,0:59:100:0,177,255	0/0:74,0:74:100:0,222,255	0/0:90,0:90:100:0,255,255	0/0:70,0:70:100:0,210,255	0/0:47,0:47:99:0,141,255	0/0:67,0:67:100:0,201,255	0/0:95,0:95:100:0,255,255	0/0:124,0:124:100:0,255,255	0/0:53,0:53:99:0,159,255	0/0:76,1:77:100:0,196,255	0/0:85,0:85:100:0,255,255	0/0:99,0:99:100:0,255,255	0/0:110,0:110:100:0,255,255	0/0:69,0:69:100:0,207,255	0/0:96,0:96:100:0,255,255	0/0:93,0:93:100:0,255,255	0/0:74,1:75:100:0,190,255	0/0:57,0:57:100:0,171,255	0/0:92,0:92:100:0,255,255	0/0:83,1:84:100:0,216,255	0/0:77,0:77:100:0,231,255	0/0:66,0:66:100:0,198,255	0/0:82,0:82:100:0,247,255	0/0:96,0:96:100:0,255,255	0/0:80,0:80:100:0,240,255	0/0:93,0:93:100:0,255,255	0/0:76,0:76:100:0,228,255	0/0:80,0:80:100:0,240,255	0/0:95,0:95:100:0,255,255	0/0:111,0:111:100:0,255,255	0/0:74,0:74:100:0,222,255	0/0:85,0:85:100:0,255,255	0/0:83,0:83:100:0,250,255	0/0:68,0:68:100:0,204,255	0/0:86,0:86:100:0,255,255	0/0:81,0:81:100:0,244,255	0/0:71,0:71:100:0,213,255	0/0:50,0:50:99:0,150,255	0/0:98,0:98:100:0,255,255	0/0:92,0:92:100:0,255,255	0/0:84,1:85:100:0,219,255	0/0:121,1:122:100:0,255,255	0/0:73,0:73:100:0,219,255	0/0:59,0:59:100:0,177,255	0/0:86,0:86:100:0,255,255	0/0:72,0:72:100:0,216,255	0/0:88,0:88:100:0,255,255	0/0:72,0:72:100:0,216,255	0/0:84,1:85:100:0,219,255	0/0:68,0:68:100:0,204,255	0/0:90,1:91:100:0,238,255	0/0:73,0:73:100:0,219,255	0/0:102,0:102:100:0,255,255	0/0:70,0:70:100:0,210,255	0/0:80,0:80:100:0,240,255	0/0:68,0:68:100:0,204,255	0/0:83,0:83:100:0,250,255	0/0:81,0:81:100:0,244,255	0/0:92,0:92:100:0,255,255	0/0:72,1:73:100:0,184,255	0/0:54,0:54:100:0,162,255	0/0:54,0:54:100:0,162,255	0/0:96,1:97:100:0,255,255	0/0:61,0:61:100:0,183,255	0/0:92,0:92:100:0,255,255	0/0:98,2:100:100:0,229,255	0/0:50,0:50:99:0,150,255	0/0:65,0:65:100:0,195,255	0/0:84,0:84:100:0,253,255	0/0:68,0:68:100:0,204,255	0/0:83,0:83:100:0,250,255	0/0:78,0:78:100:0,234,255	0/0:80,0:80:100:0,240,255	0/0:83,0:83:100:0,250,255	0/0:91,0:91:100:0,255,255	0/0:81,0:81:100:0,244,255	0/0:46,0:46:99:0,138,255	0/0:75,0:75:100:0,225,255	0/0:59,0:59:100:0,177,255	0/0:57,0:57:100:0,171,255	0/0:86,0:86:100:0,255,255	0/0:64,1:65:99:0,159,255	0/0:63,0:63:100:0,189,255	0/0:76,0:76:100:0,228,255	0/0:109,1:110:100:0,255,255	0/0:108,0:108:100:0,255,255	0/0:65,1:66:100:0,162,255	0/0:76,0:76:100:0,228,255	0/0:76,0:76:100:0,228,255	0/0:35,1:36:99:0,72,255	0/0:84,0:84:100:0,253,255	0/0:97,0:97:100:0,255,255	0/0:73,0:73:100:0,219,255	0/0:61,1:62:99:0,150,255	0/0:66,0:66:100:0,198,255	0/0:215,0:215:100:0,255,255	0/0:254,1:255:100:0,255,255	0/0:59,0:59:100:0,177,255	0/0:193,0:193:100:0,255,255	0/0:153,1:154:100:0,255,255	0/0:285,2:287:100:0,255,255	0/0:102,0:102:100:0,255,255	0/0:65,0:65:100:0,195,255	0/0:100,0:100:100:0,255,255	0/0:109,0:109:100:0,255,255	0/0:84,1:85:100:0,219,255	0/0:120,1:121:100:0,255,255	0/0:82,0:82:100:0,247,255	0/0:89,0:89:100:0,255,255	0/0:93,0:93:100:0,255,255	1/1:0,106:106:100:255,255,0	0/0:61,0:61:100:0,183,255	0/0:60,0:60:100:0,180,255	0/0:102,1:103:100:0,255,255	0/0:115,0:115:100:0,255,255	0/0:101,1:102:100:0,255,255	0/0:179,1:180:100:0,255,255	1/1:0,86:86:100:255,255,0	0/0:83,1:84:100:0,216,255
ARME14_CTG_06	1545977	SARME14_CTG_06_1545977	A	T	.	PASS	AB=0;ABP=0;AC=60;AF=0.224719;AN=267;ANN=T|intergenic_region|MODIFIER|EKO05_004416-EKO05_004417|EKO05_004416-EKO05_004417|intergenic_region|EKO05_004416-EKO05_004417|||n.1545977A>T||||||;AO=5521;CIGAR=1X;DPB=23387;DPRA=1.07477;EPP=63.1401;EPPR=201.002;GTI=0;LEN=1;MEANALT=1.13514;MQM=57.9507;MQMR=58.3564;NS=267;NUMALT=1;ODDS=57.2979;PAIRED=0.999275;PAIREDR=0.999327;PAO=0;PQA=0;PQR=0;PRO=0;QA=201144;QR=639621;RO=17829;RPL=3096;RPP=180.095;RPPR=1002.73;RPR=2425;RUN=1;SAF=2768;SAP=3.0988;SAR=2753;SRF=8797;SRP=9.7364;SRR=9032;TYPE=snp;technology.Illumina=1;DP=20651	GT:AD:DP:GQ:PL	0/0:60,0:60:100:0,180,255	1/1:1,92:93:100:255,244,0	1/1:1,85:86:100:255,223,0	1/1:0,41:41:99:255,123,0	1/1:0,95:95:100:255,255,0	0/0:88,0:88:100:0,255,255	0/0:155,1:156:100:0,255,255	0/0:108,0:108:100:0,255,255	0/0:131,0:131:100:0,255,255	1/1:0,86:86:100:255,255,0	0/0:161,1:162:100:0,255,255	1/1:16,83:99:100:255,0,255	1/1:0,51:51:99:255,153,0	0/0:63,0:63:100:0,189,255	0/0:89,0:89:100:0,255,255	0/0:68,0:68:100:0,204,255	0/0:83,0:83:100:0,250,255	0/0:56,0:56:100:0,168,255	0/0:89,0:89:100:0,255,255	0/0:96,0:96:100:0,255,255	0/0:76,0:76:100:0,228,255	0/0:66,0:66:100:0,198,255	0/0:86,0:86:100:0,255,255	0/0:83,0:83:100:0,250,255	0/0:72,0:72:100:0,216,255	0/0:74,0:74:100:0,222,255	0/0:85,0:85:100:0,255,255	0/0:58,0:58:100:0,174,255	0/0:113,0:113:100:0,255,255	0/0:67,0:67:100:0,201,255	0/0:69,0:69:100:0,207,255	0/0:58,0:58:100:0,174,255	0/0:86,0:86:100:0,255,255	0/0:66,0:66:100:0,198,255	0/0:62,0:62:100:0,186,255	0/0:91,0:91:100:0,255,255	0/0:75,0:75:100:0,225,255	0/0:98,0:98:100:0,255,255	0/0:69,0:69:100:0,207,255	1/1:0,47:47:99:255,141,0	1/1:0,68:68:100:255,204,0	1/1:0,81:81:100:255,244,0	0/0:47,0:47:99:0,141,255	0/0:65,0:65:100:0,195,255	1/1:1,69:70:100:255,175,0	1/1:0,64:64:100:255,192,0	1/1:0,50:50:99:255,150,0	1/1:0,70:70:100:255,210,0	0/0:65,0:65:100:0,195,255	0/0:354,0:354:100:0,255,255	0/0:62,0:62:100:0,186,255	1/1:0,57:57:100:255,171,0	0/0:94,0:94:100:0,255,255	0/0:68,0:68:100:0,204,255	0/0:67,0:67:100:0,201,255	0/0:70,0:70:100:0,210,255	0/0:79,0:79:100:0,237,255	0/0:62,0:62:100:0,186,255	0/0:76,0:76:100:0,228,255	0/0:63,1:64:99:0,156,255	0/0:79,0:79:100:0,237,255	0/0:51,0:51:99:0,153,255	0/0:65,0:65:100:0,195,255	0/0:61,1:62:99:0,150,255	0/0:57,0:57:100:0,171,255	0/0:41,0:41:99:0,123,255	0/0:57,0:57:100:0,171,255	0/0:53,0:53:99:0,159,255	0/0:68,0:68:100:0,204,255	0/0:131,0:131:100:0,255,255	0/0:62,0:62:100:0,186,255	0/0:71,0:71:100:0,213,255	0/0:62,0:62:100:0,186,255	0/0:87,0:87:100:0,255,255	0/0:96,0:96:100:0,255,255	0/0:62,0:62:100:0,186,255	0/0:57,0:57:100:0,171,255	0/0:64,0:64:100:0,192,255	0/0:67,0:67:100:0,201,255	0/0:86,0:86:100:0,255,255	0/0:44,0:44:99:0,132,255	0/0:83,0:83:100:0,250,255	0/0:54,0:54:100:0,162,255	0/0:58,0:58:100:0,174,255	0/0:76,0:76:100:0,228,255	0/0:44,0:44:99:0,132,255	0/0:70,0:70:100:0,210,255	0/0:70,0:70:100:0,210,255	0/0:63,0:63:100:0,189,255	0/0:56,0:56:100:0,168,255	0/0:59,0:59:100:0,177,255	0/0:83,0:83:100:0,250,255	0/0:74,0:74:100:0,222,255	0/0:26,18:44:100:255,0,255	1/1:0,80:80:100:255,240,0	1/1:0,75:75:100:255,225,0	0/0:56,0:56:100:0,168,255	0/0:57,0:57:100:0,171,255	0/0:73,0:73:100:0,219,255	1/1:0,65:65:100:255,195,0	1/1:0,71:71:100:255,213,0	1/1:0,93:93:100:255,255,0	1/1:1,106:107:100:255,255,0	1/1:0,84:84:100:255,253,0	1/1:0,67:67:100:255,201,0	1/1:0,78:78:100:255,234,0	1/1:0,93:93:100:255,255,0	1/1:0,95:95:100:255,255,0	1/1:0,80:80:100:255,240,0	0/0:94,0:94:100:0,255,255	1/1:0,95:95:100:255,255,0	0/0:70,0:70:100:0,210,255	0/0:87,0:87:100:0,255,255	0/0:101,0:101:100:0,255,255	0/0:99,0:99:100:0,255,255	0/0:81,0:81:100:0,244,255	0/0:84,0:84:100:0,253,255	0/0:128,0:128:100:0,255,255	0/0:141,0:141:100:0,255,255	0/0:81,0:81:100:0,244,255	0/0:115,0:115:100:0,255,255	0/0:84,0:84:100:0,253,255	0/0:99,12:111:99:98,0,255	0/0:116,0:116:100:0,255,255	0/0:98,0:98:100:0,255,255	0/0:94,0:94:100:0,255,255	0/0:131,0:131:100:0,255,255	0/0:99,0:99:100:0,255,255	0/0:80,0:80:100:0,240,255	0/0:97,0:97:100:0,255,255	0/0:87,0:87:100:0,255,255	0/0:83,0:83:100:0,250,255	0/0:120,0:120:100:0,255,255	0/0:81,0:81:100:0,244,255	0/0:108,0:108:100:0,255,255	0/0:90,0:90:100:0,255,255	0/0:120,0:120:100:0,255,255	0/0:121,0:121:100:0,255,255	0/0:97,1:98:100:0,255,255	0/0:99,0:99:100:0,255,255	0/0:115,0:115:100:0,255,255	0/0:86,0:86:100:0,255,255	0/0:101,0:101:100:0,255,255	0/0:92,1:93:100:0,244,255	0/0:104,0:104:100:0,255,255	0/0:112,0:112:100:0,255,255	0/0:85,0:85:100:0,255,255	0/0:92,0:92:100:0,255,255	0/0:87,0:87:100:0,255,255	0/0:82,0:82:100:0,247,255	0/0:100,0:100:100:0,255,255	0/0:90,0:90:100:0,255,255	0/0:105,0:105:100:0,255,255	0/0:94,0:94:100:0,255,255	0/0:66,0:66:100:0,198,255	0/0:115,1:116:100:0,255,255	0/0:96,0:96:100:0,255,255	0/0:97,0:97:100:0,255,255	0/0:81,0:81:100:0,244,255	0/0:129,0:129:100:0,255,255	0/0:76,0:76:100:0,228,255	0/0:104,0:104:100:0,255,255	0/0:124,0:124:100:0,255,255	0/0:123,0:123:100:0,255,255	0/0:66,0:66:100:0,198,255	0/0:106,0:106:100:0,255,255	0/0:110,0:110:100:0,255,255	0/0:103,0:103:100:0,255,255	0/0:119,0:119:100:0,255,255	0/0:112,0:112:100:0,255,255	0/0:85,0:85:100:0,255,255	1/1:0,81:81:100:255,244,0	1/1:0,78:78:100:255,234,0	0/0:113,0:113:100:0,255,255	1/1:0,93:93:100:255,255,0	0/0:86,0:86:100:0,255,255	0/0:146,0:146:100:0,255,255	1/1:0,51:51:99:255,153,0	0/0:78,0:78:100:0,234,255	1/1:0,133:133:100:255,255,0	0/0:99,0:99:100:0,255,255	1/1:0,103:103:100:255,255,0	0/0:97,0:97:100:0,255,255	0/0:92,0:92:100:0,255,255	1/1:0,85:85:100:255,255,0	0/0:115,0:115:100:0,255,255	0/0:100,0:100:100:0,255,255	1/1:0,95:95:100:255,255,0	0/0:69,0:69:100:0,207,255	0/0:84,0:84:100:0,253,255	0/0:99,0:99:100:0,255,255	0/0:94,0:94:100:0,255,255	0/0:107,0:107:100:0,255,255	0/0:86,0:86:100:0,255,255	0/0:76,1:77:100:0,196,255	0/0:103,0:103:100:0,255,255	0/0:113,0:113:100:0,255,255	0/0:108,0:108:100:0,255,255	0/0:91,0:91:100:0,255,255	0/0:80,0:80:100:0,240,255	0/0:42,0:42:99:0,126,255	0/0:90,0:90:100:0,255,255	0/0:98,0:98:100:0,255,255	0/0:109,0:109:100:0,255,255	0/0:91,0:91:100:0,255,255	0/0:80,1:81:100:0,207,255	1/1:0,193:193:100:255,255,0	1/1:0,254:254:100:255,255,0	0/0:64,5:69:99:0,28,255	1/1:1,203:204:100:255,255,0	1/1:0,160:160:100:255,255,0	1/1:0,285:285:100:255,255,0	0/0:85,0:85:100:0,255,255	0/0:76,0:76:100:0,228,255	0/0:65,0:65:100:0,195,255	0/0:114,0:114:100:0,255,255	1/1:0,86:86:100:255,255,0	0/0:86,0:86:100:0,255,255	0/0:93,0:93:100:0,255,255	0/0:76,0:76:100:0,228,255	0/0:98,0:98:100:0,255,255	0/0:96,0:96:100:0,255,255	0/0:67,0:67:100:0,201,255	0/0:77,0:77:100:0,231,255	0/0:85,0:85:100:0,255,255	0/0:129,0:129:100:0,255,255	0/0:98,0:98:100:0,255,255	0/0:184,0:184:100:0,255,255	0/0:91,0:91:100:0,255,255	0/0:97,0:97:100:0,255,255
ARME14_CTG_06	1559290	SARME14_CTG_06_1559290	T	C	.	PASS	AB=0;ABP=0;AC=4;AF=0.0149813;AN=267;ANN=C|upstream_gene_variant|MODIFIER|EKO05_004418|EKO05_004418|transcript|EKO05_004418-T1|protein_coding||c.-2931T>C|||||2931|,C|downstream_gene_variant|MODIFIER|EKO05_004417-T1.cds|GENE_EKO05_004417-T1.cds|transcript|EKO05_004417-T1|protein_coding||c.*939A>G|||||939|,C|intergenic_region|MODIFIER|EKO05_004416-EKO05_004417|EKO05_004416-EKO05_004417|intergenic_region|EKO05_004416-EKO05_004417|||n.1559290T>C||||||;AO=295;CIGAR=1X;DPB=22867;DPRA=1.20851;EPP=3.37099;EPPR=135.096;GTI=0;LEN=1;MEANALT=1;MQM=59.9458;MQMR=59.9912;NS=267;NUMALT=1;ODDS=198.146;PAIRED=0.99661;PAIREDR=0.999335;PAO=0;PQA=0;PQR=0;PRO=0;QA=10856;QR=825343;RO=22543;RPL=146;RPP=3.07655;RPPR=672.838;RPR=149;RUN=1;SAF=164;SAP=11.0263;SAR=131;SRF=13155;SRP=1369.9;SRR=9388;TYPE=snp;technology.Illumina=1;DP=20130	GT:AD:DP:GQ:PL	0/0:99,0:99:100:0,255,255	0/0:108,0:108:100:0,255,255	0/0:106,0:106:100:0,255,255	0/0:45,0:45:99:0,135,255	0/0:95,0:95:100:0,255,255	0/0:85,0:85:100:0,255,255	0/0:119,0:119:100:0,255,255	0/0:133,0:133:100:0,255,255	0/0:153,0:153:100:0,255,255	0/0:93,0:93:100:0,255,255	0/0:159,0:159:100:0,255,255	0/0:126,0:126:100:0,255,255	0/0:66,0:66:100:0,198,255	0/0:56,0:56:100:0,168,255	0/0:79,0:79:100:0,237,255	0/0:58,0:58:100:0,174,255	0/0:63,0:63:100:0,189,255	0/0:54,0:54:100:0,162,255	0/0:105,0:105:100:0,255,255	0/0:81,0:81:100:0,244,255	0/0:47,0:47:99:0,141,255	0/0:67,0:67:100:0,201,255	0/0:58,0:58:100:0,174,255	0/0:79,0:79:100:0,237,255	0/0:52,0:52:99:0,156,255	0/0:38,0:38:99:0,114,255	0/0:70,0:70:100:0,210,255	0/0:57,0:57:100:0,171,255	0/0:105,0:105:100:0,255,255	0/0:79,0:79:100:0,237,255	0/0:61,0:61:100:0,183,255	0/0:50,0:50:99:0,150,255	0/0:79,0:79:100:0,237,255	0/0:67,0:67:100:0,201,255	0/0:72,0:72:100:0,216,255	0/0:73,0:73:100:0,219,255	0/0:64,0:64:100:0,192,255	0/0:73,0:73:100:0,219,255	0/0:57,0:57:100:0,171,255	0/0:63,0:63:100:0,189,255	0/0:65,0:65:100:0,195,255	0/0:86,0:86:100:0,255,255	0/0:52,0:52:99:0,156,255	0/0:68,0:68:100:0,204,255	0/0:81,0:81:100:0,244,255	0/0:49,0:49:99:0,147,255	0/0:54,0:54:100:0,162,255	0/0:70,0:70:100:0,210,255	0/0:73,0:73:100:0,219,255	0/0:310,0:310:100:0,255,255	0/0:74,0:74:100:0,222,255	0/0:49,0:49:99:0,147,255	0/0:72,0:72:100:0,216,255	0/0:60,0:60:100:0,180,255	0/0:42,0:42:99:0,126,255	0/0:75,0:75:100:0,225,255	0/0:81,0:81:100:0,244,255	0/0:53,0:53:99:0,159,255	0/0:56,0:56:100:0,168,255	0/0:42,0:42:99:0,126,255	0/0:82,0:82:100:0,247,255	0/0:62,0:62:100:0,186,255	0/0:70,0:70:100:0,210,255	0/0:59,0:59:100:0,177,255	0/0:49,0:49:99:0,147,255	0/0:41,0:41:99:0,123,255	0/0:54,0:54:100:0,162,255	0/0:35,0:35:99:0,105,255	0/0:73,0:73:100:0,219,255	0/0:110,0:110:100:0,255,255	0/0:52,0:52:99:0,156,255	0/0:52,0:52:99:0,156,255	0/0:67,0:67:100:0,201,255	0/0:68,0:68:100:0,204,255	0/0:97,0:97:100:0,255,255	0/0:75,0:75:100:0,225,255	0/0:66,0:66:100:0,198,255	0/0:60,0:60:100:0,180,255	0/0:69,0:69:100:0,207,255	0/0:66,0:66:100:0,198,255	0/0:57,0:57:100:0,171,255	0/0:92,0:92:100:0,255,255	0/0:54,0:54:100:0,162,255	0/0:59,0:59:100:0,177,255	0/0:85,0:85:100:0,255,255	0/0:71,0:71:100:0,213,255	0/0:95,0:95:100:0,255,255	0/0:59,0:59:100:0,177,255	0/0:86,0:86:100:0,255,255	0/0:68,0:68:100:0,204,255	0/0:62,0:62:100:0,186,255	0/0:94,0:94:100:0,255,255	0/0:78,0:78:100:0,234,255	0/0:63,0:63:100:0,189,255	0/0:88,0:88:100:0,255,255	0/0:67,0:67:100:0,201,255	0/0:64,0:64:100:0,192,255	0/0:50,0:50:99:0,150,255	0/0:65,0:65:100:0,195,255	0/0:55,0:55:100:0,165,255	0/0:62,0:62:100:0,186,255	0/0:78,0:78:100:0,234,255	0/0:104,0:104:100:0,255,255	0/0:74,0:74:100:0,222,255	0/0:79,0:79:100:0,237,255	0/0:84,0:84:100:0,253,255	0/0:96,0:96:100:0,255,255	0/0:98,0:98:100:0,255,255	0/0:90,0:90:100:0,255,255	0/0:86,0:86:100:0,255,255	0/0:81,0:81:100:0,244,255	1/1:0,66:66:100:255,198,0	0/0:96,0:96:100:0,255,255	0/0:96,0:96:100:0,255,255	0/0:85,0:85:100:0,255,255	0/0:70,0:70:100:0,210,255	0/0:108,0:108:100:0,255,255	0/0:113,0:113:100:0,255,255	0/0:133,1:134:100:0,255,255	0/0:78,0:78:100:0,234,255	0/0:103,0:103:100:0,255,255	0/0:95,0:95:100:0,255,255	0/0:110,0:110:100:0,255,255	0/0:137,0:137:100:0,255,255	0/0:93,0:93:100:0,255,255	0/0:90,0:90:100:0,255,255	0/0:131,0:131:100:0,255,255	0/0:69,0:69:100:0,207,255	0/0:90,1:91:100:0,238,255	0/0:80,0:80:100:0,240,255	0/0:101,0:101:100:0,255,255	0/0:100,0:100:100:0,255,255	0/0:98,0:98:100:0,255,255	0/0:84,0:84:100:0,253,255	0/0:90,0:90:100:0,255,255	0/0:91,0:91:100:0,255,255	0/0:94,0:94:100:0,255,255	0/0:95,0:95:100:0,255,255	0/0:84,0:84:100:0,253,255	0/0:89,0:89:100:0,255,255	0/0:115,0:115:100:0,255,255	0/0:65,0:65:100:0,195,255	0/0:114,0:114:100:0,255,255	0/0:87,0:87:100:0,255,255	0/0:81,0:81:100:0,244,255	0/0:113,0:113:100:0,255,255	0/0:75,0:75:100:0,225,255	0/0:88,0:88:100:0,255,255	0/0:56,0:56:100:0,168,255	0/0:72,0:72:100:0,216,255	0/0:103,0:103:100:0,255,255	0/0:95,0:95:100:0,255,255	0/0:138,1:139:100:0,255,255	0/0:91,0:91:100:0,255,255	0/0:85,0:85:100:0,255,255	0/0:84,0:84:100:0,253,255	0/0:89,0:89:100:0,255,255	0/0:100,0:100:100:0,255,255	0/0:89,0:89:100:0,255,255	0/0:95,0:95:100:0,255,255	0/0:68,0:68:100:0,204,255	0/0:117,0:117:100:0,255,255	0/0:118,0:118:100:0,255,255	0/0:110,0:110:100:0,255,255	0/0:88,0:88:100:0,255,255	0/0:106,0:106:100:0,255,255	0/0:89,0:89:100:0,255,255	0/0:85,0:85:100:0,255,255	0/0:122,0:122:100:0,255,255	0/0:115,0:115:100:0,255,255	0/0:72,0:72:100:0,216,255	0/0:81,0:81:100:0,244,255	0/0:78,0:78:100:0,234,255	0/0:81,0:81:100:0,244,255	0/0:100,0:100:100:0,255,255	0/0:95,0:95:100:0,255,255	0/0:132,0:132:100:0,255,255	0/0:49,0:49:99:0,147,255	1/1:0,70:70:100:255,210,0	0/0:93,0:93:100:0,255,255	0/0:90,0:90:100:0,255,255	0/0:96,0:96:100:0,255,255	0/0:87,0:87:100:0,255,255	0/0:97,0:97:100:0,255,255	0/0:97,0:97:100:0,255,255	0/0:111,0:111:100:0,255,255	0/0:89,0:89:100:0,255,255	0/0:71,0:71:100:0,213,255	0/0:70,0:70:100:0,210,255	0/0:88,0:88:100:0,255,255	0/0:70,0:70:100:0,210,255	0/0:99,0:99:100:0,255,255	0/0:97,0:97:100:0,255,255	0/0:87,0:87:100:0,255,255	0/0:74,0:74:100:0,222,255	0/0:129,0:129:100:0,255,255	0/0:130,0:130:100:0,255,255	0/0:81,0:81:100:0,244,255	0/0:84,0:84:100:0,253,255	0/0:96,0:96:100:0,255,255	0/0:42,0:42:99:0,126,255	0/0:101,0:101:100:0,255,255	0/0:105,0:105:100:0,255,255	0/0:94,0:94:100:0,255,255	0/0:79,0:79:100:0,237,255	0/0:69,0:69:100:0,207,255	0/0:209,0:209:100:0,255,255	0/0:245,0:245:100:0,255,255	1/1:2,73:75:99:255,154,0	0/0:177,1:178:100:0,255,255	0/0:157,0:157:100:0,255,255	0/0:285,0:285:100:0,255,255	0/0:108,0:108:100:0,255,255	0/0:88,0:88:100:0,255,255	0/0:97,0:97:100:0,255,255	0/0:111,0:111:100:0,255,255	0/0:104,0:104:100:0,255,255	0/0:88,0:88:100:0,255,255	1/1:0,80:80:100:255,240,0	0/0:100,0:100:100:0,255,255	0/0:94,0:94:100:0,255,255	0/0:109,0:109:100:0,255,255	0/0:57,0:57:100:0,171,255	0/0:59,0:59:100:0,177,255	0/0:114,0:114:100:0,255,255	0/0:150,0:150:100:0,255,255	0/0:91,0:91:100:0,255,255	0/0:173,0:173:100:0,255,255	0/0:84,0:84:100:0,253,255	0/0:108,0:108:100:0,255,255
ARME14_CTG_06	1569770	SARME14_CTG_06_1569770	C	T	.	PASS	AB=0;ABP=0;AC=4;AF=0.0149813;AN=267;ANN=T|upstream_gene_variant|MODIFIER|EKO05_004419-T1.cds|GENE_EKO05_004419-T1.cds|transcript|EKO05_004419-T1|protein_coding||c.-651G>A|||||651|,T|upstream_gene_variant|MODIFIER|EKO05_004420-T1.cds|GENE_EKO05_004420-T1.cds|transcript|EKO05_004420-T1|protein_coding||c.-45C>T|||||45|,T|upstream_gene_variant|MODIFIER|EKO05_004422-T1.cds|GENE_EKO05_004422-T1.cds|transcript|EKO05_004422-T1|protein_coding||c.-3317C>T|||||3317|,T|downstream_gene_variant|MODIFIER|EKO05_004421-T1.cds|GENE_EKO05_004421-T1.cds|transcript|EKO05_004421-T1|protein_coding||c.*1764G>A|||||1764|,T|downstream_gene_variant|MODIFIER|EKO05_004423|EKO05_004423|transcript|EKO05_004423-T1|protein_coding||c.*3745G>A|||||3745|,T|intergenic_region|MODIFIER|EKO05_004419-EKO05_004420|EKO05_004419-EKO05_004420|intergenic_region|EKO05_004419-EKO05_004420|||n.1569770C>T||||||;AO=407;CIGAR=1X;DPB=26441;DPRA=0.987981;EPP=51.1615;EPPR=2306.22;GTI=0;LEN=1;MEANALT=1.25;MQM=59.8968;MQMR=59.9953;NS=267;NUMALT=1;ODDS=123.559;PAIRED=1;PAIREDR=0.998769;PAO=0;PQA=0;PQR=0;PRO=0;QA=14573;QR=935376;RO=25986;RPL=213;RPP=4.93635;RPPR=100.84;RPR=194;RUN=1;SAF=221;SAP=9.54606;SAR=186;SRF=13952;SRP=310.416;SRR=12034;TYPE=snp;technology.Illumina=1;DP=24028	GT:AD:DP:GQ:PL	0/0:69,0:69:100:0,207,255	0/0:65,0:65:100:0,195,255	0/0:75,0:75:100:0,225,255	0/0:37,0:37:99:0,111,255	0/0:82,0:82:100:0,247,255	0/0:76,0:76:100:0,228,255	0/0:107,0:107:100:0,255,255	0/0:94,0:94:100:0,255,255	0/0:101,0:101:100:0,255,255	0/0:76,0:76:100:0,228,255	0/0:128,0:128:100:0,255,255	0/0:118,0:118:100:0,255,255	0/0:56,0:56:100:0,168,255	0/0:80,0:80:100:0,240,255	0/0:116,0:116:100:0,255,255	0/0:94,0:94:100:0,255,255	0/0:106,0:106:100:0,255,255	0/0:66,0:66:100:0,198,255	0/0:97,0:97:100:0,255,255	0/0:105,0:105:100:0,255,255	0/0:89,0:89:100:0,255,255	1/1:0,87:87:100:255,255,0	0/0:81,0:81:100:0,244,255	0/0:115,0:115:100:0,255,255	0/0:90,0:90:100:0,255,255	0/0:86,0:86:100:0,255,255	0/0:92,0:92:100:0,255,255	0/0:72,0:72:100:0,216,255	0/0:103,0:103:100:0,255,255	0/0:78,0:78:100:0,234,255	0/0:81,0:81:100:0,244,255	0/0:85,0:85:100:0,255,255	0/0:99,0:99:100:0,255,255	0/0:86,0:86:100:0,255,255	0/0:79,0:79:100:0,237,255	0/0:108,0:108:100:0,255,255	0/0:84,0:84:100:0,253,255	0/0:108,0:108:100:0,255,255	0/0:70,0:70:100:0,210,255	0/0:65,0:65:100:0,195,255	0/0:76,0:76:100:0,228,255	0/0:110,0:110:100:0,255,255	0/0:78,0:78:100:0,234,255	0/0:58,0:58:100:0,174,255	0/0:95,0:95:100:0,255,255	0/0:67,0:67:100:0,201,255	0/0:85,0:85:100:0,255,255	0/0:77,0:77:100:0,231,255	0/0:80,0:80:100:0,240,255	0/0:390,0:390:100:0,255,255	0/0:96,0:96:100:0,255,255	0/0:55,0:55:100:0,165,255	0/0:106,0:106:100:0,255,255	0/0:80,0:80:100:0,240,255	0/0:96,0:96:100:0,255,255	0/0:64,0:64:100:0,192,255	0/0:108,0:108:100:0,255,255	0/0:92,0:92:100:0,255,255	0/0:94,0:94:100:0,255,255	0/0:93,0:93:100:0,255,255	0/0:88,0:88:100:0,255,255	0/0:75,0:75:100:0,225,255	0/0:87,0:87:100:0,255,255	0/0:66,0:66:100:0,198,255	0/0:77,0:77:100:0,231,255	0/0:67,0:67:100:0,201,255	0/0:53,0:53:99:0,159,255	0/0:67,0:67:100:0,201,255	0/0:85,1:86:100:0,223,255	0/0:174,0:174:100:0,255,255	0/0:61,0:61:100:0,183,255	0/0:73,0:73:100:0,219,255	0/0:109,0:109:100:0,255,255	0/0:89,0:89:100:0,255,255	0/0:116,0:116:100:0,255,255	0/0:62,0:62:100:0,186,255	0/0:83,0:83:100:0,250,255	0/0:111,0:111:100:0,255,255	0/0:82,0:82:100:0,247,255	0/0:125,0:125:100:0,255,255	0/0:79,0:79:100:0,237,255	0/0:120,0:120:100:0,255,255	0/0:68,0:68:100:0,204,255	0/0:68,0:68:100:0,204,255	0/0:116,0:116:100:0,255,255	0/0:81,0:81:100:0,244,255	0/0:91,0:91:100:0,255,255	0/0:90,0:90:100:0,255,255	0/0:99,0:99:100:0,255,255	0/0:91,0:91:100:0,255,255	0/0:104,0:104:100:0,255,255	0/0:98,0:98:100:0,255,255	0/0:111,0:111:100:0,255,255	0/0:58,0:58:100:0,174,255	0/0:85,0:85:100:0,255,255	0/0:92,0:92:100:0,255,255	0/0:92,0:92:100:0,255,255	0/0:83,0:83:100:0,250,255	0/0:84,0:84:100:0,253,255	0/0:72,0:72:100:0,216,255	0/0:97,0:97:100:0,255,255	0/0:116,0:116:100:0,255,255	0/0:152,0:152:100:0,255,255	0/0:100,0:100:100:0,255,255	0/0:101,0:101:100:0,255,255	0/0:109,0:109:100:0,255,255	0/0:118,0:118:100:0,255,255	0/0:101,0:101:100:0,255,255	0/0:105,0:105:100:0,255,255	0/0:124,0:124:100:0,255,255	0/0:128,0:128:100:0,255,255	0/0:77,0:77:100:0,231,255	0/0:120,0:120:100:0,255,255	0/0:110,0:110:100:0,255,255	0/0:93,0:93:100:0,255,255	0/0:113,0:113:100:0,255,255	0/0:131,0:131:100:0,255,255	0/0:134,0:134:100:0,255,255	0/0:165,0:165:100:0,255,255	0/0:120,0:120:100:0,255,255	0/0:101,0:101:100:0,255,255	0/0:120,0:120:100:0,255,255	0/0:167,0:167:100:0,255,255	0/0:159,0:159:100:0,255,255	0/0:141,0:141:100:0,255,255	0/0:130,0:130:100:0,255,255	0/0:139,0:139:100:0,255,255	0/0:120,0:120:100:0,255,255	0/0:103,0:103:100:0,255,255	0/0:107,0:107:100:0,255,255	0/0:117,0:117:100:0,255,255	0/0:118,0:118:100:0,255,255	0/0:113,0:113:100:0,255,255	0/0:93,0:93:100:0,255,255	0/0:111,0:111:100:0,255,255	0/0:93,0:93:100:0,255,255	0/0:130,0:130:100:0,255,255	0/0:131,0:131:100:0,255,255	0/0:113,0:113:100:0,255,255	0/0:120,0:120:100:0,255,255	0/0:158,0:158:100:0,255,255	0/0:102,0:102:100:0,255,255	0/0:143,0:143:100:0,255,255	1/1:0,120:120:100:255,255,0	1/1:0,94:94:100:255,255,0	0/0:147,0:147:100:0,255,255	0/0:102,0:102:100:0,255,255	1/1:0,102:102:100:255,255,0	0/0:93,0:93:100:0,255,255	0/0:126,0:126:100:0,255,255	0/0:161,0:161:100:0,255,255	0/0:123,0:123:100:0,255,255	0/0:127,0:127:100:0,255,255	0/0:126,0:126:100:0,255,255	0/0:104,0:104:100:0,255,255	0/0:128,0:128:100:0,255,255	0/0:143,0:143:100:0,255,255	0/0:129,0:129:100:0,255,255	0/0:99,0:99:100:0,255,255	0/0:147,0:147:100:0,255,255	0/0:89,0:89:100:0,255,255	0/0:124,0:124:100:0,255,255	0/0:176,0:176:100:0,255,255	0/0:124,0:124:100:0,255,255	0/0:104,0:104:100:0,255,255	0/0:118,1:119:100:0,255,255	0/0:121,0:121:100:0,255,255	0/0:108,0:108:100:0,255,255	0/0:136,0:136:100:0,255,255	0/0:148,0:148:100:0,255,255	0/0:128,0:128:100:0,255,255	0/0:118,0:118:100:0,255,255	0/0:96,0:96:100:0,255,255	0/0:145,0:145:100:0,255,255	0/0:116,0:116:100:0,255,255	0/0:101,0:101:100:0,255,255	0/0:157,0:157:100:0,255,255	0/0:78,0:78:100:0,234,255	0/0:89,0:89:100:0,255,255	0/0:144,0:144:100:0,255,255	0/0:103,0:103:100:0,255,255	0/0:156,0:156:100:0,255,255	0/0:104,0:104:100:0,255,255	0/0:126,0:126:100:0,255,255	0/0:114,0:114:100:0,255,255	0/0:145,0:145:100:0,255,255	0/0:124,0:124:100:0,255,255	0/0:87,0:87:100:0,255,255	0/0:98,0:98:100:0,255,255	0/0:97,0:97:100:0,255,255	0/0:87,0:87:100:0,255,255	0/0:143,0:143:100:0,255,255	0/0:110,0:110:100:0,255,255	0/0:114,0:114:100:0,255,255	0/0:106,0:106:100:0,255,255	0/0:138,0:138:100:0,255,255	0/0:142,0:142:100:0,255,255	0/0:106,0:106:100:0,255,255	0/0:104,0:104:100:0,255,255	0/0:110,0:110:100:0,255,255	0/0:63,0:63:100:0,189,255	0/0:122,0:122:100:0,255,255	0/0:128,0:128:100:0,255,255	0/0:101,0:101:100:0,255,255	0/0:89,0:89:100:0,255,255	0/0:98,0:98:100:0,255,255	0/0:203,0:203:100:0,255,255	0/0:222,0:222:100:0,255,255	0/0:77,0:77:100:0,231,255	0/0:142,0:142:100:0,255,255	0/0:148,0:148:100:0,255,255	0/0:229,0:229:100:0,255,255	0/0:76,0:76:100:0,228,255	0/0:71,1:72:100:0,181,255	0/0:84,0:84:100:0,253,255	0/0:81,0:81:100:0,244,255	0/0:72,0:72:100:0,216,255	0/0:74,0:74:100:0,222,255	0/0:69,0:69:100:0,207,255	0/0:83,0:83:100:0,250,255	0/0:90,0:90:100:0,255,255	0/0:100,1:101:100:0,255,255	0/0:60,0:60:100:0,180,255	0/0:54,0:54:100:0,162,255	0/0:78,0:78:100:0,234,255	0/0:96,0:96:100:0,255,255	0/0:75,0:75:100:0,225,255	0/0:124,0:124:100:0,255,255	0/0:59,0:59:100:0,177,255	0/0:70,0:70:100:0,210,255
ARME14_CTG_06	1596669	SARME14_CTG_06_1596669	G	T	.	PASS	AB=0;ABP=0;AC=4;AF=0.0149813;AN=267;ANN=T|upstream_gene_variant|MODIFIER|EKO05_004430-T1.cds|GENE_EKO05_004430-T1.cds|transcript|EKO05_004430-T1|protein_coding||c.-3941C>A|||||3941|,T|intergenic_region|MODIFIER|RPN5-EKO05_004431|EKO05_004430-EKO05_004431|intergenic_region|EKO05_004430-EKO05_004431|||n.1596669G>T||||||;AO=339;CIGAR=1X;DPB=21975;DPRA=1.23121;EPP=7.67993;EPPR=249.366;GTI=0;LEN=1;MEANALT=1.11364;MQM=59.1327;MQMR=59.9611;NS=267;NUMALT=1;ODDS=96.0991;PAIRED=1;PAIREDR=0.999214;PAO=0;PQA=0;PQR=0;PRO=0;QA=11614;QR=779566;RO=21616;RPL=176;RPP=4.09283;RPPR=47.8365;RPR=163;RUN=1;SAF=179;SAP=5.32269;SAR=160;SRF=13175;SRP=2254.32;SRR=8441;TYPE=snp;technology.Illumina=1;DP=19293	GT:AD:DP:GQ:PL	0/0:79,0:79:100:0,237,255	0/0:87,0:87:100:0,255,255	0/0:83,0:83:100:0,250,255	0/0:35,0:35:99:0,105,255	0/0:95,0:95:100:0,255,255	0/0:100,0:100:100:0,255,255	0/0:124,1:125:100:0,255,255	0/0:90,0:90:100:0,255,255	0/0:126,0:126:100:0,255,255	0/0:87,0:87:100:0,255,255	0/0:148,1:149:100:0,255,255	0/0:115,1:116:100:0,255,255	0/0:48,0:48:99:0,144,255	0/0:52,0:52:99:0,156,255	0/0:70,0:70:100:0,210,255	0/0:62,1:63:99:0,153,255	0/0:81,0:81:100:0,244,255	0/0:49,0:49:99:0,147,255	0/0:82,0:82:100:0,247,255	0/0:71,0:71:100:0,213,255	0/0:60,0:60:100:0,180,255	0/0:70,0:70:100:0,210,255	0/0:71,1:72:100:0,181,255	0/0:87,1:88:100:0,229,255	0/0:58,0:58:100:0,174,255	0/0:56,0:56:100:0,168,255	0/0:54,0:54:100:0,162,255	0/0:53,0:53:99:0,159,255	0/0:79,0:79:100:0,237,255	0/0:63,0:63:100:0,189,255	0/0:60,0:60:100:0,180,255	0/0:46,0:46:99:0,138,255	0/0:68,0:68:100:0,204,255	0/0:74,0:74:100:0,222,255	0/0:74,0:74:100:0,222,255	0/0:78,0:78:100:0,234,255	0/0:57,0:57:100:0,171,255	0/0:71,0:71:100:0,213,255	0/0:52,0:52:99:0,156,255	0/0:43,0:43:99:0,129,255	0/0:60,0:60:100:0,180,255	0/0:92,0:92:100:0,255,255	0/0:43,0:43:99:0,129,255	0/0:53,0:53:99:0,159,255	0/0:87,0:87:100:0,255,255	0/0:68,0:68:100:0,204,255	0/0:43,0:43:99:0,129,255	0/0:73,0:73:100:0,219,255	0/0:69,0:69:100:0,207,255	0/0:297,0:297:100:0,255,255	0/0:62,0:62:100:0,186,255	0/0:49,0:49:99:0,147,255	0/0:59,0:59:100:0,177,255	0/0:61,0:61:100:0,183,255	0/0:65,0:65:100:0,195,255	0/0:55,0:55:100:0,165,255	0/0:67,0:67:100:0,201,255	0/0:49,0:49:99:0,147,255	0/0:63,0:63:100:0,189,255	0/0:78,0:78:100:0,234,255	0/0:67,0:67:100:0,201,255	0/0:61,0:61:100:0,183,255	0/0:66,0:66:100:0,198,255	0/0:41,0:41:99:0,123,255	0/0:63,0:63:100:0,189,255	0/0:44,0:44:99:0,132,255	0/0:38,1:39:99:0,81,255	0/0:48,0:48:99:0,144,255	0/0:65,0:65:100:0,195,255	0/0:97,0:97:100:0,255,255	0/0:72,0:72:100:0,216,255	0/0:50,0:50:99:0,150,255	0/0:49,0:49:99:0,147,255	0/0:55,0:55:100:0,165,255	0/0:89,1:90:100:0,235,255	0/0:94,0:94:100:0,255,255	0/0:55,1:56:99:0,133,255	0/0:78,0:78:100:0,234,255	0/0:54,0:54:100:0,162,255	0/0:81,0:81:100:0,244,255	0/0:58,0:58:100:0,174,255	0/0:93,1:94:100:0,247,255	0/0:52,1:53:99:0,124,255	0/0:46,0:46:99:0,138,255	0/0:78,0:78:100:0,234,255	0/0:62,0:62:100:0,186,255	0/0:68,1:69:100:0,172,255	0/0:70,0:70:100:0,210,255	0/0:61,0:61:100:0,183,255	0/0:58,0:58:100:0,174,255	0/0:55,0:55:100:0,165,255	0/0:70,0:70:100:0,210,255	0/0:72,0:72:100:0,216,255	0/0:58,0:58:100:0,174,255	0/0:86,0:86:100:0,255,255	0/0:45,0:45:99:0,135,255	0/0:66,0:66:100:0,198,255	0/0:53,0:53:99:0,159,255	0/0:59,0:59:100:0,177,255	0/0:39,0:39:99:0,117,255	0/0:63,0:63:100:0,189,255	0/0:80,0:80:100:0,240,255	0/0:116,0:116:100:0,255,255	0/0:90,0:90:100:0,255,255	0/0:74,0:74:100:0,222,255	0/0:80,0:80:100:0,240,255	0/0:109,0:109:100:0,255,255	0/0:83,0:83:100:0,250,255	0/0:60,0:60:100:0,180,255	0/0:71,0:71:100:0,213,255	0/0:86,0:86:100:0,255,255	1/1:0,77:77:100:255,231,0	0/0:73,0:73:100:0,219,255	0/0:105,0:105:100:0,255,255	0/0:86,0:86:100:0,255,255	0/0:82,0:82:100:0,247,255	0/0:87,1:88:100:0,229,255	0/0:106,0:106:100:0,255,255	0/0:146,0:146:100:0,255,255	0/0:68,0:68:100:0,204,255	0/0:90,0:90:100:0,255,255	0/0:87,0:87:100:0,255,255	0/0:90,0:90:100:0,255,255	0/0:92,0:92:100:0,255,255	0/0:105,1:106:100:0,255,255	0/0:77,0:77:100:0,231,255	0/0:101,0:101:100:0,255,255	0/0:90,0:90:100:0,255,255	0/0:77,0:77:100:0,231,255	0/0:87,1:88:100:0,229,255	0/0:93,0:93:100:0,255,255	0/0:88,0:88:100:0,255,255	0/0:83,0:83:100:0,250,255	0/0:86,0:86:100:0,255,255	0/0:111,0:111:100:0,255,255	0/0:71,0:71:100:0,213,255	0/0:109,0:109:100:0,255,255	0/0:95,0:95:100:0,255,255	0/0:100,0:100:100:0,255,255	0/0:82,0:82:100:0,247,255	0/0:110,0:110:100:0,255,255	0/0:60,0:60:100:0,180,255	0/0:106,0:106:100:0,255,255	0/0:100,0:100:100:0,255,255	0/0:88,0:88:100:0,255,255	0/0:111,0:111:100:0,255,255	0/0:74,0:74:100:0,222,255	0/0:87,0:87:100:0,255,255	0/0:47,0:47:99:0,141,255	0/0:78,0:78:100:0,234,255	0/0:86,0:86:100:0,255,255	0/0:78,0:78:100:0,234,255	0/0:116,1:117:100:0,255,255	0/0:108,0:108:100:0,255,255	0/0:94,0:94:100:0,255,255	0/0:105,1:106:100:0,255,255	0/0:69,0:69:100:0,207,255	0/0:111,0:111:100:0,255,255	0/0:92,0:92:100:0,255,255	0/0:105,0:105:100:0,255,255	0/0:62,0:62:100:0,186,255	0/0:119,0:119:100:0,255,255	0/0:105,1:106:100:0,255,255	0/0:116,0:116:100:0,255,255	0/0:70,0:70:100:0,210,255	0/0:93,1:94:100:0,247,255	0/0:95,0:95:100:0,255,255	0/0:78,0:78:100:0,234,255	0/0:107,0:107:100:0,255,255	0/0:90,0:90:100:0,255,255	0/0:93,0:93:100:0,255,255	0/0:79,0:79:100:0,237,255	0/0:60,0:60:100:0,180,255	0/0:84,1:85:100:0,219,255	0/0:92,0:92:100:0,255,255	0/0:83,0:83:100:0,250,255	0/0:132,1:133:100:0,255,255	0/0:52,0:52:99:0,156,255	1/1:0,74:74:100:255,222,0	0/0:82,0:82:100:0,247,255	0/0:84,0:84:100:0,253,255	0/0:95,0:95:100:0,255,255	0/0:73,0:73:100:0,219,255	0/0:92,0:92:100:0,255,255	0/0:112,0:112:100:0,255,255	0/0:112,0:112:100:0,255,255	0/0:70,1:71:100:0,178,255	0/0:82,0:82:100:0,247,255	0/0:93,0:93:100:0,255,255	0/0:63,0:63:100:0,189,255	0/0:76,0:76:100:0,228,255	0/0:93,0:93:100:0,255,255	0/0:86,0:86:100:0,255,255	0/0:97,0:97:100:0,255,255	0/0:98,0:98:100:0,255,255	0/0:109,0:109:100:0,255,255	0/0:104,0:104:100:0,255,255	0/0:89,0:89:100:0,255,255	0/0:84,0:84:100:0,253,255	0/0:87,0:87:100:0,255,255	0/0:40,1:41:99:0,87,255	0/0:86,0:86:100:0,255,255	0/0:104,0:104:100:0,255,255	0/0:91,0:91:100:0,255,255	0/0:73,0:73:100:0,219,255	0/0:52,0:52:99:0,156,255	0/0:203,0:203:100:0,255,255	0/0:254,2:256:100:0,255,255	1/1:4,58:62:99:255,43,0	0/0:203,2:205:100:0,255,255	0/0:164,0:164:100:0,255,255	0/0:285,1:286:100:0,255,255	0/0:93,0:93:100:0,255,255	0/0:82,0:82:100:0,247,255	0/0:82,0:82:100:0,247,255	0/0:125,0:125:100:0,255,255	0/0:81,0:81:100:0,244,255	0/0:80,0:80:100:0,240,255	1/1:1,88:89:100:255,232,0	0/0:71,0:71:100:0,213,255	0/0:79,0:79:100:0,237,255	0/0:105,0:105:100:0,255,255	0/0:68,0:68:100:0,204,255	0/0:75,0:75:100:0,225,255	0/0:119,0:119:100:0,255,255	0/0:126,1:127:100:0,255,255	0/0:97,0:97:100:0,255,255	0/0:193,1:194:100:0,255,255	0/0:85,0:85:100:0,255,255	0/0:82,1:83:100:0,213,255
ARME14_CTG_06	1622229	SARME14_CTG_06_1622229	G	A	.	PASS	AB=0;ABP=0;AC=3;AF=0.011236;AN=267;ANN=A|downstream_gene_variant|MODIFIER|EKO05_004433|EKO05_004433|transcript|EKO05_004433-T1|protein_coding||c.*4623G>A|||||4623|,A|downstream_gene_variant|MODIFIER|EKO05_004434-T1.cds|GENE_EKO05_004434-T1.cds|transcript|EKO05_004434-T1|protein_coding||c.*110G>A|||||110|,A|downstream_gene_variant|MODIFIER|EKO05_004435-T1.cds|GENE_EKO05_004435-T1.cds|transcript|EKO05_004435-T1|protein_coding||c.*532C>T|||||532|,A|downstream_gene_variant|MODIFIER|EKO05_004436-T1.cds|GENE_EKO05_004436-T1.cds|transcript|EKO05_004436-T1|protein_coding||c.*2729C>T|||||2729|,A|downstream_gene_variant|MODIFIER|EKO05_004436-T2.cds|GENE_EKO05_004436-T2.cds|transcript|EKO05_004436-T2|protein_coding||c.*2729C>T|||||2729|,A|intergenic_region|MODIFIER|EKO05_004434-EKO05_004435|EKO05_004434-EKO05_004435|intergenic_region|EKO05_004434-EKO05_004435|||n.1622229G>A||||||;AO=220;CIGAR=1X;DPB=24326;DPRA=1.40287;EPP=66.1804;EPPR=3924.98;GTI=0;LEN=1;MEANALT=1.5;MQM=60;MQMR=59.9966;NS=267;NUMALT=1;ODDS=106.062;PAIRED=1;PAIREDR=0.999211;PAO=0;PQA=0;PQR=0;PRO=0;QA=7683;QR=871711;RO=24074;RPL=120;RPP=6.95843;RPPR=64.2539;RPR=100;RUN=1;SAF=108;SAP=3.16823;SAR=112;SRF=11669;SRP=51.8712;SRR=12405;TYPE=snp;technology.Illumina=1;DP=22164	GT:AD:DP:GQ:PL	0/0:70,0:70:100:0,210,255	0/0:72,0:72:100:0,216,255	0/0:75,0:75:100:0,225,255	0/0:48,0:48:99:0,144,255	0/0:79,0:79:100:0,237,255	0/0:85,0:85:100:0,255,255	0/0:79,0:79:100:0,237,255	0/0:103,0:103:100:0,255,255	0/0:96,0:96:100:0,255,255	0/0:44,0:44:99:0,132,255	0/0:119,0:119:100:0,255,255	0/0:90,0:90:100:0,255,255	0/0:59,0:59:100:0,177,255	0/0:69,0:69:100:0,207,255	0/0:81,0:81:100:0,244,255	0/0:93,0:93:100:0,255,255	0/0:83,0:83:100:0,250,255	0/0:65,0:65:100:0,195,255	0/0:124,0:124:100:0,255,255	0/0:85,0:85:100:0,255,255	0/0:72,0:72:100:0,216,255	0/0:66,0:66:100:0,198,255	0/0:103,0:103:100:0,255,255	0/0:96,0:96:100:0,255,255	0/0:72,0:72:100:0,216,255	0/0:74,0:74:100:0,222,255	0/0:95,0:95:100:0,255,255	0/0:61,0:61:100:0,183,255	0/0:82,0:82:100:0,247,255	0/0:83,0:83:100:0,250,255	0/0:113,0:113:100:0,255,255	0/0:72,0:72:100:0,216,255	0/0:113,0:113:100:0,255,255	0/0:78,0:78:100:0,234,255	0/0:65,0:65:100:0,195,255	0/0:107,0:107:100:0,255,255	0/0:71,0:71:100:0,213,255	0/0:92,0:92:100:0,255,255	0/0:75,0:75:100:0,225,255	0/0:71,0:71:100:0,213,255	0/0:71,0:71:100:0,213,255	0/0:86,0:86:100:0,255,255	0/0:67,0:67:100:0,201,255	0/0:89,0:89:100:0,255,255	0/0:113,0:113:100:0,255,255	0/0:56,0:56:100:0,168,255	0/0:52,0:52:99:0,156,255	0/0:73,0:73:100:0,219,255	0/0:90,0:90:100:0,255,255	0/0:390,1:391:100:0,255,255	0/0:89,0:89:100:0,255,255	0/0:66,0:66:100:0,198,255	0/0:100,0:100:100:0,255,255	1/1:3,59:62:99:255,78,0	0/0:64,0:64:100:0,192,255	1/1:0,77:77:100:255,231,0	0/0:115,0:115:100:0,255,255	1/1:0,80:80:100:255,240,0	0/0:89,0:89:100:0,255,255	0/0:73,0:73:100:0,219,255	0/0:87,0:87:100:0,255,255	0/0:85,0:85:100:0,255,255	0/0:73,0:73:100:0,219,255	0/0:68,0:68:100:0,204,255	0/0:79,0:79:100:0,237,255	0/0:51,0:51:99:0,153,255	0/0:62,0:62:100:0,186,255	0/0:47,0:47:99:0,141,255	0/0:60,0:60:100:0,180,255	0/0:130,0:130:100:0,255,255	0/0:56,0:56:100:0,168,255	0/0:62,0:62:100:0,186,255	0/0:76,0:76:100:0,228,255	0/0:77,0:77:100:0,231,255	0/0:104,0:104:100:0,255,255	0/0:78,0:78:100:0,234,255	0/0:74,0:74:100:0,222,255	0/0:56,0:56:100:0,168,255	0/0:85,0:85:100:0,255,255	0/0:76,0:76:100:0,228,255	0/0:79,0:79:100:0,237,255	0/0:115,0:115:100:0,255,255	0/0:63,0:63:100:0,189,255	0/0:69,0:69:100:0,207,255	0/0:93,0:93:100:0,255,255	0/0:85,0:85:100:0,255,255	0/0:95,0:95:100:0,255,255	0/0:81,0:81:100:0,244,255	0/0:100,0:100:100:0,255,255	0/0:107,0:107:100:0,255,255	0/0:81,0:81:100:0,244,255	0/0:126,0:126:100:0,255,255	0/0:87,0:87:100:0,255,255	0/0:75,0:75:100:0,225,255	0/0:80,0:80:100:0,240,255	0/0:72,0:72:100:0,216,255	0/0:86,0:86:100:0,255,255	0/0:57,0:57:100:0,171,255	0/0:62,0:62:100:0,186,255	0/0:65,0:65:100:0,195,255	0/0:88,0:88:100:0,255,255	0/0:106,0:106:100:0,255,255	0/0:132,0:132:100:0,255,255	0/0:95,0:95:100:0,255,255	0/0:86,0:86:100:0,255,255	0/0:69,0:69:100:0,207,255	0/0:81,0:81:100:0,244,255	0/0:112,0:112:100:0,255,255	0/0:77,0:77:100:0,231,255	0/0:106,0:106:100:0,255,255	0/0:114,0:114:100:0,255,255	0/0:89,0:89:100:0,255,255	0/0:103,0:103:100:0,255,255	0/0:103,0:103:100:0,255,255	0/0:95,0:95:100:0,255,255	0/0:94,0:94:100:0,255,255	0/0:106,0:106:100:0,255,255	0/0:130,0:130:100:0,255,255	0/0:137,0:137:100:0,255,255	0/0:96,0:96:100:0,255,255	0/0:95,0:95:100:0,255,255	0/0:94,0:94:100:0,255,255	0/0:110,0:110:100:0,255,255	0/0:126,0:126:100:0,255,255	0/0:108,0:108:100:0,255,255	0/0:97,0:97:100:0,255,255	0/0:141,0:141:100:0,255,255	0/0:107,0:107:100:0,255,255	0/0:104,0:104:100:0,255,255	0/0:100,0:100:100:0,255,255	0/0:132,0:132:100:0,255,255	0/0:94,0:94:100:0,255,255	0/0:113,0:113:100:0,255,255	0/0:94,0:94:100:0,255,255	0/0:114,0:114:100:0,255,255	0/0:89,0:89:100:0,255,255	0/0:122,0:122:100:0,255,255	0/0:119,0:119:100:0,255,255	0/0:94,0:94:100:0,255,255	0/0:145,0:145:100:0,255,255	0/0:154,0:154:100:0,255,255	0/0:85,0:85:100:0,255,255	0/0:115,0:115:100:0,255,255	0/0:124,0:124:100:0,255,255	0/0:104,0:104:100:0,255,255	0/0:123,0:123:100:0,255,255	0/0:88,0:88:100:0,255,255	0/0:76,0:76:100:0,228,255	0/0:106,0:106:100:0,255,255	0/0:94,0:94:100:0,255,255	0/0:128,0:128:100:0,255,255	0/0:105,0:105:100:0,255,255	0/0:151,0:151:100:0,255,255	0/0:125,0:125:100:0,255,255	0/0:76,0:76:100:0,228,255	0/0:109,0:109:100:0,255,255	0/0:115,0:115:100:0,255,255	0/0:112,0:112:100:0,255,255	0/0:87,0:87:100:0,255,255	0/0:152,0:152:100:0,255,255	0/0:83,0:83:100:0,250,255	0/0:107,0:107:100:0,255,255	0/0:143,0:143:100:0,255,255	0/0:110,0:110:100:0,255,255	0/0:114,0:114:100:0,255,255	0/0:104,0:104:100:0,255,255	0/0:85,0:85:100:0,255,255	0/0:108,0:108:100:0,255,255	0/0:135,0:135:100:0,255,255	0/0:129,0:129:100:0,255,255	0/0:149,0:149:100:0,255,255	0/0:102,0:102:100:0,255,255	0/0:87,1:88:100:0,229,255	0/0:112,0:112:100:0,255,255	0/0:97,0:97:100:0,255,255	0/0:100,0:100:100:0,255,255	0/0:156,0:156:100:0,255,255	0/0:54,0:54:100:0,162,255	0/0:86,0:86:100:0,255,255	0/0:132,0:132:100:0,255,255	0/0:86,0:86:100:0,255,255	0/0:117,0:117:100:0,255,255	0/0:92,0:92:100:0,255,255	0/0:116,0:116:100:0,255,255	0/0:105,0:105:100:0,255,255	0/0:154,0:154:100:0,255,255	0/0:114,0:114:100:0,255,255	0/0:91,0:91:100:0,255,255	0/0:85,0:85:100:0,255,255	0/0:124,0:124:100:0,255,255	0/0:77,0:77:100:0,231,255	0/0:113,0:113:100:0,255,255	0/0:100,0:100:100:0,255,255	0/0:89,0:89:100:0,255,255	0/0:100,0:100:100:0,255,255	0/0:136,0:136:100:0,255,255	0/0:155,0:155:100:0,255,255	0/0:98,0:98:100:0,255,255	0/0:105,0:105:100:0,255,255	0/0:104,0:104:100:0,255,255	0/0:69,0:69:100:0,207,255	0/0:127,0:127:100:0,255,255	0/0:125,0:125:100:0,255,255	0/0:131,0:131:100:0,255,255	0/0:127,0:127:100:0,255,255	0/0:95,0:95:100:0,255,255	0/0:198,0:198:100:0,255,255	0/0:215,0:215:100:0,255,255	0/0:68,0:68:100:0,204,255	0/0:181,0:181:100:0,255,255	0/0:150,0:150:100:0,255,255	0/0:184,0:184:100:0,255,255	0/0:86,0:86:100:0,255,255	0/0:77,0:77:100:0,231,255	0/0:77,0:77:100:0,231,255	0/0:86,0:86:100:0,255,255	0/0:65,0:65:100:0,195,255	0/0:76,0:76:100:0,228,255	0/0:85,0:85:100:0,255,255	0/0:87,0:87:100:0,255,255	0/0:66,2:68:99:0,133,255	0/0:97,0:97:100:0,255,255	0/0:50,0:50:99:0,150,255	0/0:72,0:72:100:0,216,255	0/0:45,0:45:99:0,135,255	0/0:89,0:89:100:0,255,255	0/0:70,0:70:100:0,210,255	0/0:109,0:109:100:0,255,255	0/0:32,0:32:99:0,96,255	0/0:75,0:75:100:0,225,255
ARME14_CTG_06	1653955	SARME14_CTG_06_1653955	G	T	.	PASS	AB=0;ABP=0;AC=4;AF=0.0149813;AN=267;ANN=T|upstream_gene_variant|MODIFIER|EKO05_004449-T1.cds|GENE_EKO05_004449-T1.cds|transcript|EKO05_004449-T1|protein_coding||c.-473C>A|||||473|,T|upstream_gene_variant|MODIFIER|EKO05_004450-T1.cds|GENE_EKO05_004450-T1.cds|transcript|EKO05_004450-T1|protein_coding||c.-48G>T|||||48|,T|upstream_gene_variant|MODIFIER|EKO05_004451-T1.cds|GENE_EKO05_004451-T1.cds|transcript|EKO05_004451-T1|protein_coding||c.-1398G>T|||||1398|,T|downstream_gene_variant|MODIFIER|EKO05_004452-T1.cds|GENE_EKO05_004452-T1.cds|transcript|EKO05_004452-T1|protein_coding||c.*2558C>A|||||2558|,T|downstream_gene_variant|MODIFIER|EKO05_004453-T1.cds|GENE_EKO05_004453-T1.cds|transcript|EKO05_004453-T1|protein_coding||c.*4155C>A|||||4155|,T|intergenic_region|MODIFIER|SRB8-EKO05_004450|EKO05_004449-EKO05_004450|intergenic_region|EKO05_004449-EKO05_004450|||n.1653955G>T||||||;AO=327;CIGAR=1X;DPB=19959;DPRA=1.14782;EPP=188.21;EPPR=8736.57;GTI=0;LEN=1;MEANALT=1.07143;MQM=60;MQMR=59.9982;NS=267;NUMALT=1;ODDS=19.0376;PAIRED=1;PAIREDR=0.996277;PAO=0;PQA=0;PQR=0;PRO=0;QA=10861;QR=708818;RO=19606;RPL=159;RPP=3.54819;RPPR=23.8718;RPR=168;RUN=1;SAF=110;SAP=79.0384;SAR=217;SRF=6749;SRP=4135.04;SRR=12857;TYPE=snp;technology.Illumina=1;DP=18317	GT:AD:DP:GQ:PL	0/0:50,0:50:99:0,150,255	0/0:64,0:64:100:0,192,255	0/0:58,0:58:100:0,174,255	0/0:34,0:34:99:0,102,255	0/0:77,0:77:100:0,231,255	0/0:67,0:67:100:0,201,255	0/0:63,0:63:100:0,189,255	0/0:82,0:82:100:0,247,255	0/0:64,0:64:100:0,192,255	0/0:35,0:35:99:0,105,255	0/0:89,0:89:100:0,255,255	0/0:91,0:91:100:0,255,255	0/0:34,0:34:99:0,102,255	0/0:51,0:51:99:0,153,255	0/0:67,0:67:100:0,201,255	0/0:74,0:74:100:0,222,255	0/0:78,0:78:100:0,234,255	0/0:40,0:40:99:0,120,255	0/0:72,0:72:100:0,216,255	0/0:69,0:69:100:0,207,255	0/0:67,0:67:100:0,201,255	0/0:77,0:77:100:0,231,255	0/0:66,0:66:100:0,198,255	0/0:97,0:97:100:0,255,255	0/0:63,0:63:100:0,189,255	0/0:62,0:62:100:0,186,255	0/0:68,1:69:100:0,172,255	0/0:58,0:58:100:0,174,255	0/0:71,0:71:100:0,213,255	0/0:52,0:52:99:0,156,255	0/0:78,0:78:100:0,234,255	0/0:60,0:60:100:0,180,255	0/0:59,0:59:100:0,177,255	0/0:66,0:66:100:0,198,255	0/0:55,0:55:100:0,165,255	0/0:81,0:81:100:0,244,255	0/0:52,0:52:99:0,156,255	0/0:87,0:87:100:0,255,255	0/0:56,0:56:100:0,168,255	0/0:50,0:50:99:0,150,255	0/0:66,0:66:100:0,198,255	0/0:92,0:92:100:0,255,255	0/0:53,0:53:99:0,159,255	1/1:1,65:66:100:255,162,0	0/0:100,0:100:100:0,255,255	0/0:67,0:67:100:0,201,255	0/0:43,0:43:99:0,129,255	0/0:54,0:54:100:0,162,255	0/0:59,0:59:100:0,177,255	0/0:310,0:310:100:0,255,255	0/0:73,0:73:100:0,219,255	0/0:57,0:57:100:0,171,255	0/0:93,1:94:100:0,247,255	0/0:59,0:59:100:0,177,255	0/0:67,0:67:100:0,201,255	0/0:68,0:68:100:0,204,255	0/0:86,0:86:100:0,255,255	0/0:54,0:54:100:0,162,255	0/0:69,0:69:100:0,207,255	0/0:66,0:66:100:0,198,255	0/0:69,0:69:100:0,207,255	0/0:56,0:56:100:0,168,255	0/0:66,0:66:100:0,198,255	0/0:54,0:54:100:0,162,255	0/0:59,0:59:100:0,177,255	0/0:45,0:45:99:0,135,255	0/0:34,1:35:99:0,69,255	0/0:55,0:55:100:0,165,255	0/0:62,0:62:100:0,186,255	0/0:120,0:120:100:0,255,255	0/0:54,0:54:100:0,162,255	0/0:48,0:48:99:0,144,255	0/0:61,0:61:100:0,183,255	0/0:75,0:75:100:0,225,255	0/0:78,0:78:100:0,234,255	0/0:59,0:59:100:0,177,255	0/0:64,0:64:100:0,192,255	0/0:71,0:71:100:0,213,255	0/0:60,0:60:100:0,180,255	0/0:85,0:85:100:0,255,255	0/0:67,0:67:100:0,201,255	1/1:0,88:88:100:255,255,0	0/0:65,0:65:100:0,195,255	0/0:64,0:64:100:0,192,255	0/0:79,0:79:100:0,237,255	0/0:54,0:54:100:0,162,255	0/0:74,0:74:100:0,222,255	0/0:83,0:83:100:0,250,255	0/0:71,0:71:100:0,213,255	0/0:80,0:80:100:0,240,255	0/0:67,0:67:100:0,201,255	0/0:90,0:90:100:0,255,255	0/0:70,0:70:100:0,210,255	0/0:58,0:58:100:0,174,255	0/0:75,0:75:100:0,225,255	0/0:66,0:66:100:0,198,255	0/0:61,0:61:100:0,183,255	0/0:48,0:48:99:0,144,255	0/0:61,0:61:100:0,183,255	0/0:65,0:65:100:0,195,255	0/0:77,0:77:100:0,231,255	0/0:82,0:82:100:0,247,255	0/0:114,0:114:100:0,255,255	0/0:70,0:70:100:0,210,255	0/0:61,0:61:100:0,183,255	0/0:76,0:76:100:0,228,255	0/0:102,0:102:100:0,255,255	0/0:68,0:68:100:0,204,255	0/0:79,0:79:100:0,237,255	0/0:80,0:80:100:0,240,255	0/0:88,0:88:100:0,255,255	0/0:69,0:69:100:0,207,255	0/0:89,0:89:100:0,255,255	0/0:69,0:69:100:0,207,255	0/0:79,0:79:100:0,237,255	0/0:77,0:77:100:0,231,255	0/0:87,0:87:100:0,255,255	0/0:117,0:117:100:0,255,255	0/0:136,0:136:100:0,255,255	0/0:75,0:75:100:0,225,255	0/0:80,0:80:100:0,240,255	0/0:81,0:81:100:0,244,255	0/0:121,0:121:100:0,255,255	0/0:101,0:101:100:0,255,255	0/0:108,0:108:100:0,255,255	0/0:90,0:90:100:0,255,255	0/0:101,0:101:100:0,255,255	0/0:108,0:108:100:0,255,255	0/0:83,0:83:100:0,250,255	0/0:110,0:110:100:0,255,255	0/0:75,0:75:100:0,225,255	0/0:81,0:81:100:0,244,255	0/0:84,0:84:100:0,253,255	0/0:82,0:82:100:0,247,255	0/0:105,1:106:100:0,255,255	0/0:84,0:84:100:0,253,255	0/0:105,0:105:100:0,255,255	0/0:122,0:122:100:0,255,255	0/0:94,0:94:100:0,255,255	0/0:102,0:102:100:0,255,255	0/0:110,0:110:100:0,255,255	0/0:63,0:63:100:0,189,255	0/0:108,0:108:100:0,255,255	0/0:85,1:86:100:0,223,255	0/0:80,0:80:100:0,240,255	0/0:108,0:108:100:0,255,255	0/0:95,0:95:100:0,255,255	0/0:103,0:103:100:0,255,255	0/0:76,0:76:100:0,228,255	0/0:80,0:80:100:0,240,255	0/0:89,0:89:100:0,255,255	0/0:86,0:86:100:0,255,255	0/0:113,0:113:100:0,255,255	0/0:89,0:89:100:0,255,255	0/0:79,0:79:100:0,237,255	0/0:93,0:93:100:0,255,255	0/0:82,0:82:100:0,247,255	0/0:104,0:104:100:0,255,255	0/0:94,0:94:100:0,255,255	0/0:119,0:119:100:0,255,255	0/0:90,0:90:100:0,255,255	0/0:86,0:86:100:0,255,255	0/0:102,0:102:100:0,255,255	1/1:0,89:89:100:255,255,0	0/0:97,0:97:100:0,255,255	0/0:100,0:100:100:0,255,255	0/0:98,0:98:100:0,255,255	0/0:69,0:69:100:0,207,255	0/0:112,0:112:100:0,255,255	0/0:95,0:95:100:0,255,255	0/0:118,0:118:100:0,255,255	0/0:95,0:95:100:0,255,255	0/0:85,0:85:100:0,255,255	0/0:110,0:110:100:0,255,255	0/0:84,0:84:100:0,253,255	0/0:79,0:79:100:0,237,255	0/0:128,0:128:100:0,255,255	0/0:53,0:53:99:0,159,255	0/0:84,0:84:100:0,253,255	0/0:104,0:104:100:0,255,255	0/0:81,0:81:100:0,244,255	0/0:93,1:94:100:0,247,255	0/0:85,0:85:100:0,255,255	0/0:97,0:97:100:0,255,255	0/0:105,0:105:100:0,255,255	0/0:104,0:104:100:0,255,255	0/0:94,0:94:100:0,255,255	0/0:94,0:94:100:0,255,255	0/0:95,0:95:100:0,255,255	0/0:68,0:68:100:0,204,255	0/0:59,0:59:100:0,177,255	0/0:96,0:96:100:0,255,255	0/0:105,0:105:100:0,255,255	0/0:88,1:89:100:0,232,255	0/0:74,0:74:100:0,222,255	0/0:91,0:91:100:0,255,255	0/0:125,0:125:100:0,255,255	0/0:82,0:82:100:0,247,255	0/0:85,0:85:100:0,255,255	0/0:97,0:97:100:0,255,255	0/0:65,0:65:100:0,195,255	0/0:106,0:106:100:0,255,255	0/0:110,0:110:100:0,255,255	0/0:92,1:93:100:0,244,255	0/0:77,0:77:100:0,231,255	0/0:90,0:90:100:0,255,255	0/0:133,0:133:100:0,255,255	0/0:169,2:171:100:0,255,255	0/0:41,0:41:99:0,123,255	0/0:114,0:114:100:0,255,255	0/0:105,0:105:100:0,255,255	0/0:163,0:163:100:0,255,255	0/0:57,0:57:100:0,171,255	0/0:56,0:56:100:0,168,255	0/0:47,0:47:99:0,141,255	0/0:65,0:65:100:0,195,255	0/0:61,0:61:100:0,183,255	0/0:53,0:53:99:0,159,255	0/0:67,0:67:100:0,201,255	0/0:66,0:66:100:0,198,255	0/0:72,0:72:100:0,216,255	0/0:69,0:69:100:0,207,255	0/0:44,0:44:99:0,132,255	0/0:56,0:56:100:0,168,255	0/0:40,0:40:99:0,120,255	0/0:62,0:62:100:0,186,255	0/0:49,0:49:99:0,147,255	0/0:81,0:81:100:0,244,255	0/0:37,0:37:99:0,111,255	0/0:49,0:49:99:0,147,255
ARME14_CTG_06	1851352	SARME14_CTG_06_1851352	C	G	.	PASS	AB=0;ABP=0;AC=3;AF=0.011236;AN=267;ANN=G|upstream_gene_variant|MODIFIER|EKO05_004537-T1.cds|GENE_EKO05_004537-T1.cds|transcript|EKO05_004537-T1|protein_coding||c.-977G>C|||||977|,G|upstream_gene_variant|MODIFIER|EKO05_004539-T1.cds|GENE_EKO05_004539-T1.cds|transcript|EKO05_004539-T1|protein_coding||c.-2484C>G|||||2484|,G|upstream_gene_variant|MODIFIER|EKO05_004540-T1.cds|GENE_EKO05_004540-T1.cds|transcript|EKO05_004540-T1|protein_coding||c.-3896C>G|||||3896|,G|downstream_gene_variant|MODIFIER|EKO05_004535-T1.cds|GENE_EKO05_004535-T1.cds|transcript|EKO05_004535-T1|protein_coding||c.*4780C>G|||||4780|,G|downstream_gene_variant|MODIFIER|EKO05_004536-T1.cds|GENE_EKO05_004536-T1.cds|transcript|EKO05_004536-T1|protein_coding||c.*2513C>G|||||2513|,G|downstream_gene_variant|MODIFIER|EKO05_004538-T1.cds|GENE_EKO05_004538-T1.cds|transcript|EKO05_004538-T1|protein_coding||c.*913G>C|||||913|,G|intergenic_region|MODIFIER|EKO05_004537-EKO05_004538|EKO05_004537-EKO05_004538|intergenic_region|EKO05_004537-EKO05_004538|||n.1851352C>G||||||;AO=389;CIGAR=1X;DPB=28782;DPRA=1.11676;EPP=5.47205;EPPR=74.3552;GTI=0;LEN=1;MEANALT=1.06667;MQM=60;MQMR=59.9948;NS=267;NUMALT=1;ODDS=90.4616;PAIRED=1;PAIREDR=0.999435;PAO=0;PQA=0;PQR=0;PRO=0;QA=13694;QR=1026626;RO=28343;RPL=189;RPP=3.68575;RPPR=828.763;RPR=200;RUN=1;SAF=189;SAP=3.68575;SAR=200;SRF=13661;SRP=82.8759;SRR=14682;TYPE=snp;technology.Illumina=1;DP=25963	GT:AD:DP:GQ:PL	0/0:72,0:72:100:0,216,255	0/0:90,0:90:100:0,255,255	0/0:107,0:107:100:0,255,255	0/0:41,0:41:99:0,123,255	0/0:94,0:94:100:0,255,255	0/0:100,0:100:100:0,255,255	0/0:133,0:133:100:0,255,255	0/0:98,0:98:100:0,255,255	0/0:142,0:142:100:0,255,255	0/0:76,0:76:100:0,228,255	0/0:148,0:148:100:0,255,255	0/0:117,0:117:100:0,255,255	0/0:53,0:53:99:0,159,255	0/0:83,0:83:100:0,250,255	0/0:104,0:104:100:0,255,255	0/0:106,0:106:100:0,255,255	0/0:107,0:107:100:0,255,255	0/0:60,0:60:100:0,180,255	0/0:104,0:104:100:0,255,255	0/0:117,0:117:100:0,255,255	0/0:71,0:71:100:0,213,255	0/0:101,0:101:100:0,255,255	0/0:93,0:93:100:0,255,255	0/0:107,0:107:100:0,255,255	0/0:81,0:81:100:0,244,255	0/0:82,0:82:100:0,247,255	0/0:91,0:91:100:0,255,255	0/0:75,0:75:100:0,225,255	0/0:99,0:99:100:0,255,255	0/0:94,0:94:100:0,255,255	0/0:91,0:91:100:0,255,255	0/0:79,0:79:100:0,237,255	0/0:120,0:120:100:0,255,255	0/0:108,0:108:100:0,255,255	0/0:84,0:84:100:0,253,255	0/0:83,0:83:100:0,250,255	0/0:92,0:92:100:0,255,255	0/0:104,1:105:100:0,255,255	0/0:79,0:79:100:0,237,255	0/0:64,0:64:100:0,192,255	0/0:100,0:100:100:0,255,255	0/0:122,0:122:100:0,255,255	0/0:95,0:95:100:0,255,255	0/0:81,0:81:100:0,244,255	0/0:118,0:118:100:0,255,255	0/0:89,1:90:100:0,235,255	0/0:65,0:65:100:0,195,255	0/0:90,0:90:100:0,255,255	0/0:69,1:70:100:0,175,255	0/0:453,0:453:100:0,255,255	0/0:85,0:85:100:0,255,255	0/0:86,0:86:100:0,255,255	0/0:103,0:103:100:0,255,255	0/0:98,0:98:100:0,255,255	0/0:86,0:86:100:0,255,255	0/0:53,0:53:99:0,159,255	0/0:117,0:117:100:0,255,255	0/0:92,0:92:100:0,255,255	0/0:101,0:101:100:0,255,255	0/0:79,0:79:100:0,237,255	0/0:106,0:106:100:0,255,255	0/0:92,0:92:100:0,255,255	0/0:75,0:75:100:0,225,255	0/0:75,0:75:100:0,225,255	0/0:80,0:80:100:0,240,255	0/0:53,0:53:99:0,159,255	0/0:70,0:70:100:0,210,255	0/0:92,0:92:100:0,255,255	0/0:79,0:79:100:0,237,255	0/0:151,0:151:100:0,255,255	0/0:78,0:78:100:0,234,255	0/0:78,0:78:100:0,234,255	0/0:89,0:89:100:0,255,255	0/0:103,0:103:100:0,255,255	0/0:133,0:133:100:0,255,255	0/0:88,0:88:100:0,255,255	0/0:84,0:84:100:0,253,255	0/0:119,0:119:100:0,255,255	0/0:95,0:95:100:0,255,255	0/0:117,0:117:100:0,255,255	0/0:106,0:106:100:0,255,255	0/0:126,0:126:100:0,255,255	0/0:82,0:82:100:0,247,255	0/0:85,0:85:100:0,255,255	0/0:105,0:105:100:0,255,255	0/0:87,0:87:100:0,255,255	0/0:112,0:112:100:0,255,255	0/0:104,0:104:100:0,255,255	0/0:86,0:86:100:0,255,255	0/0:117,0:117:100:0,255,255	0/0:94,0:94:100:0,255,255	0/0:126,0:126:100:0,255,255	0/0:113,0:113:100:0,255,255	0/0:70,0:70:100:0,210,255	0/0:113,0:113:100:0,255,255	0/0:82,0:82:100:0,247,255	0/0:106,0:106:100:0,255,255	0/0:75,0:75:100:0,225,255	0/0:108,0:108:100:0,255,255	0/0:80,0:80:100:0,240,255	0/0:114,0:114:100:0,255,255	0/0:129,1:130:100:0,255,255	0/0:138,0:138:100:0,255,255	0/0:89,0:89:100:0,255,255	0/0:89,0:89:100:0,255,255	0/0:102,0:102:100:0,255,255	0/0:116,0:116:100:0,255,255	0/0:89,0:89:100:0,255,255	0/0:101,0:101:100:0,255,255	0/0:136,0:136:100:0,255,255	0/0:122,0:122:100:0,255,255	0/0:97,0:97:100:0,255,255	0/0:98,0:98:100:0,255,255	0/0:121,1:122:100:0,255,255	0/0:108,0:108:100:0,255,255	0/0:116,0:116:100:0,255,255	0/0:115,0:115:100:0,255,255	0/0:151,0:151:100:0,255,255	0/0:184,0:184:100:0,255,255	0/0:125,0:125:100:0,255,255	0/0:131,0:131:100:0,255,255	0/0:130,0:130:100:0,255,255	0/0:165,0:165:100:0,255,255	0/0:134,0:134:100:0,255,255	0/0:135,0:135:100:0,255,255	0/0:129,0:129:100:0,255,255	0/0:148,0:148:100:0,255,255	0/0:103,0:103:100:0,255,255	0/0:117,1:118:100:0,255,255	0/0:112,0:112:100:0,255,255	0/0:142,0:142:100:0,255,255	0/0:127,0:127:100:0,255,255	0/0:109,0:109:100:0,255,255	0/0:114,0:114:100:0,255,255	0/0:125,0:125:100:0,255,255	0/0:116,0:116:100:0,255,255	0/0:140,0:140:100:0,255,255	0/0:162,0:162:100:0,255,255	0/0:111,0:111:100:0,255,255	0/0:138,0:138:100:0,255,255	0/0:154,0:154:100:0,255,255	0/0:111,0:111:100:0,255,255	0/0:133,0:133:100:0,255,255	0/0:123,0:123:100:0,255,255	0/0:94,0:94:100:0,255,255	0/0:154,0:154:100:0,255,255	0/0:104,0:104:100:0,255,255	0/0:111,0:111:100:0,255,255	0/0:116,0:116:100:0,255,255	0/0:113,0:113:100:0,255,255	0/0:138,0:138:100:0,255,255	0/0:136,0:136:100:0,255,255	0/0:159,0:159:100:0,255,255	0/0:145,0:145:100:0,255,255	0/0:103,0:103:100:0,255,255	0/0:134,0:134:100:0,255,255	1/1:0,131:131:100:255,255,0	1/1:0,158:158:100:255,255,0	1/1:0,88:88:100:255,255,0	0/0:147,0:147:100:0,255,255	0/0:92,0:92:100:0,255,255	0/0:133,0:133:100:0,255,255	0/0:159,0:159:100:0,255,255	0/0:123,0:123:100:0,255,255	0/0:122,0:122:100:0,255,255	0/0:126,0:126:100:0,255,255	0/0:153,0:153:100:0,255,255	0/0:116,0:116:100:0,255,255	0/0:160,0:160:100:0,255,255	0/0:156,0:156:100:0,255,255	0/0:135,0:135:100:0,255,255	0/0:142,0:142:100:0,255,255	0/0:91,0:91:100:0,255,255	0/0:132,0:132:100:0,255,255	0/0:119,0:119:100:0,255,255	0/0:112,0:112:100:0,255,255	0/0:198,0:198:100:0,255,255	0/0:83,0:83:100:0,250,255	0/0:137,0:137:100:0,255,255	0/0:135,0:135:100:0,255,255	0/0:131,0:131:100:0,255,255	0/0:144,0:144:100:0,255,255	0/0:103,0:103:100:0,255,255	0/0:119,0:119:100:0,255,255	0/0:138,0:138:100:0,255,255	0/0:170,0:170:100:0,255,255	0/0:159,0:159:100:0,255,255	0/0:105,0:105:100:0,255,255	0/0:115,0:115:100:0,255,255	0/0:116,0:116:100:0,255,255	0/0:105,0:105:100:0,255,255	0/0:141,0:141:100:0,255,255	0/0:94,0:94:100:0,255,255	0/0:121,0:121:100:0,255,255	0/0:133,1:134:100:0,255,255	0/0:160,0:160:100:0,255,255	0/0:155,0:155:100:0,255,255	0/0:110,0:110:100:0,255,255	0/0:134,0:134:100:0,255,255	0/0:119,0:119:100:0,255,255	0/0:89,0:89:100:0,255,255	0/0:134,0:134:100:0,255,255	0/0:159,0:159:100:0,255,255	0/0:138,0:138:100:0,255,255	0/0:87,0:87:100:0,255,255	0/0:104,0:104:100:0,255,255	0/0:215,0:215:100:0,255,255	0/0:285,1:286:100:0,255,255	0/0:64,0:64:100:0,192,255	0/0:229,0:229:100:0,255,255	0/0:167,0:167:100:0,255,255	0/0:274,0:274:100:0,255,255	0/0:82,0:82:100:0,247,255	0/0:68,1:69:100:0,172,255	0/0:73,0:73:100:0,219,255	0/0:93,0:93:100:0,255,255	0/0:78,0:78:100:0,234,255	0/0:87,0:87:100:0,255,255	0/0:66,0:66:100:0,198,255	0/0:82,0:82:100:0,247,255	0/0:72,0:72:100:0,216,255	0/0:106,0:106:100:0,255,255	0/0:70,0:70:100:0,210,255	0/0:82,0:82:100:0,247,255	0/0:66,0:66:100:0,198,255	0/0:115,1:116:100:0,255,255	0/0:92,0:92:100:0,255,255	0/0:157,0:157:100:0,255,255	0/0:78,0:78:100:0,234,255	0/0:99,0:99:100:0,255,255
ARME14_CTG_06	1923164	SARME14_CTG_06_1923164	G	A	.	PASS	AB=0;ABP=0;AC=3;AF=0.011236;AN=267;ANN=A|upstream_gene_variant|MODIFIER|EKO05_004573|EKO05_004573|transcript|EKO05_004573-T1|protein_coding||c.-4027C>T|||||4027|,A|upstream_gene_variant|MODIFIER|EKO05_004574-T1.cds|GENE_EKO05_004574-T1.cds|transcript|EKO05_004574-T1|protein_coding||c.-2990C>T|||||2990|WARNING_TRANSCRIPT_INCOMPLETE,A|upstream_gene_variant|MODIFIER|EKO05_004575|EKO05_004575|transcript|EKO05_004575-T1|protein_coding||c.-296C>T|||||296|,A|downstream_gene_variant|MODIFIER|EKO05_004576-T1.cds|GENE_EKO05_004576-T1.cds|transcript|EKO05_004576-T1|protein_coding||c.*392C>T|||||392|,A|downstream_gene_variant|MODIFIER|EKO05_004577-T1.cds|GENE_EKO05_004577-T1.cds|transcript|EKO05_004577-T1|protein_coding||c.*1883C>T|||||1883|,A|downstream_gene_variant|MODIFIER|PAN5|EKO05_004578|transcript|EKO05_004578-T1|protein_coding||c.*4773C>T|||||4773|,A|intergenic_region|MODIFIER|EKO05_004575-SCO1|EKO05_004575-EKO05_004576|intergenic_region|EKO05_004575-EKO05_004576|||n.1923164G>A||||||;AO=396;CIGAR=1X;DPB=26837;DPRA=1.15544;EPP=25.4708;EPPR=1832.66;GTI=0;LEN=1;MEANALT=1.2;MQM=60;MQMR=59.9989;NS=267;NUMALT=1;ODDS=13.2722;PAIRED=0.997475;PAIREDR=0.998523;PAO=0;PQA=0;PQR=0;PRO=0;QA=13984;QR=952834;RO=26407;RPL=197;RPP=3.03223;RPPR=62.2824;RPR=199;RUN=1;SAF=237;SAP=36.372;SAR=159;SRF=14528;SRP=580.041;SRR=11879;TYPE=snp;technology.Illumina=1;DP=24397	GT:AD:DP:GQ:PL	0/0:74,0:74:100:0,222,255	0/0:57,0:57:100:0,171,255	0/0:76,0:76:100:0,228,255	0/0:29,0:29:99:0,87,255	0/0:106,0:106:100:0,255,255	0/0:69,0:69:100:0,207,255	0/0:93,0:93:100:0,255,255	0/0:89,0:89:100:0,255,255	0/0:128,0:128:100:0,255,255	0/0:53,0:53:99:0,159,255	0/0:112,1:113:100:0,255,255	0/0:130,0:130:100:0,255,255	0/0:38,0:38:99:0,114,255	0/0:92,0:92:100:0,255,255	0/0:98,0:98:100:0,255,255	0/0:92,0:92:100:0,255,255	0/0:112,0:112:100:0,255,255	0/0:73,0:73:100:0,219,255	0/0:95,0:95:100:0,255,255	0/0:114,0:114:100:0,255,255	0/0:76,0:76:100:0,228,255	0/0:61,0:61:100:0,183,255	0/0:112,0:112:100:0,255,255	0/0:108,0:108:100:0,255,255	0/0:64,0:64:100:0,192,255	0/0:59,0:59:100:0,177,255	0/0:98,0:98:100:0,255,255	0/0:75,0:75:100:0,225,255	0/0:113,0:113:100:0,255,255	0/0:83,0:83:100:0,250,255	0/0:109,0:109:100:0,255,255	0/0:98,0:98:100:0,255,255	0/0:95,0:95:100:0,255,255	0/0:93,0:93:100:0,255,255	0/0:84,0:84:100:0,253,255	0/0:95,0:95:100:0,255,255	0/0:102,0:102:100:0,255,255	0/0:108,0:108:100:0,255,255	0/0:84,0:84:100:0,253,255	0/0:59,0:59:100:0,177,255	0/0:76,0:76:100:0,228,255	0/0:119,0:119:100:0,255,255	0/0:69,0:69:100:0,207,255	0/0:87,0:87:100:0,255,255	0/0:121,0:121:100:0,255,255	0/0:97,0:97:100:0,255,255	0/0:65,0:65:100:0,195,255	0/0:91,0:91:100:0,255,255	0/0:81,0:81:100:0,244,255	0/0:453,0:453:100:0,255,255	0/0:98,0:98:100:0,255,255	0/0:92,0:92:100:0,255,255	0/0:95,0:95:100:0,255,255	0/0:95,0:95:100:0,255,255	0/0:86,0:86:100:0,255,255	0/0:68,0:68:100:0,204,255	0/0:113,0:113:100:0,255,255	0/0:88,0:88:100:0,255,255	0/0:104,0:104:100:0,255,255	0/0:82,0:82:100:0,247,255	0/0:102,0:102:100:0,255,255	0/0:82,0:82:100:0,247,255	0/0:94,0:94:100:0,255,255	0/0:84,0:84:100:0,253,255	0/0:92,0:92:100:0,255,255	0/0:68,0:68:100:0,204,255	0/0:72,0:72:100:0,216,255	0/0:75,0:75:100:0,225,255	0/0:64,0:64:100:0,192,255	0/0:151,0:151:100:0,255,255	0/0:66,0:66:100:0,198,255	0/0:80,0:80:100:0,240,255	0/0:83,0:83:100:0,250,255	0/0:100,0:100:100:0,255,255	0/0:121,0:121:100:0,255,255	0/0:78,0:78:100:0,234,255	0/0:79,0:79:100:0,237,255	0/0:104,0:104:100:0,255,255	0/0:89,0:89:100:0,255,255	0/0:99,0:99:100:0,255,255	0/0:83,0:83:100:0,250,255	0/0:121,0:121:100:0,255,255	0/0:59,0:59:100:0,177,255	0/0:70,0:70:100:0,210,255	0/0:105,0:105:100:0,255,255	0/0:76,0:76:100:0,228,255	0/0:98,0:98:100:0,255,255	0/0:73,0:73:100:0,219,255	0/0:126,0:126:100:0,255,255	0/0:122,0:122:100:0,255,255	0/0:83,0:83:100:0,250,255	0/0:99,0:99:100:0,255,255	0/0:110,0:110:100:0,255,255	0/0:61,0:61:100:0,183,255	0/0:87,0:87:100:0,255,255	0/0:82,0:82:100:0,247,255	0/0:74,0:74:100:0,222,255	0/0:68,0:68:100:0,204,255	0/0:103,0:103:100:0,255,255	0/0:78,0:78:100:0,234,255	0/0:105,0:105:100:0,255,255	0/0:114,0:114:100:0,255,255	0/0:184,0:184:100:0,255,255	0/0:99,0:99:100:0,255,255	0/0:107,0:107:100:0,255,255	0/0:105,0:105:100:0,255,255	0/0:126,0:126:100:0,255,255	0/0:104,0:104:100:0,255,255	0/0:106,0:106:100:0,255,255	0/0:119,0:119:100:0,255,255	0/0:116,0:116:100:0,255,255	0/0:101,0:101:100:0,255,255	0/0:115,0:115:100:0,255,255	0/0:116,0:116:100:0,255,255	0/0:110,0:110:100:0,255,255	0/0:92,0:92:100:0,255,255	0/0:116,0:116:100:0,255,255	0/0:161,0:161:100:0,255,255	0/0:179,0:179:100:0,255,255	0/0:88,0:88:100:0,255,255	0/0:117,0:117:100:0,255,255	0/0:112,0:112:100:0,255,255	0/0:133,0:133:100:0,255,255	0/0:119,0:119:100:0,255,255	0/0:154,0:154:100:0,255,255	0/0:143,0:143:100:0,255,255	0/0:156,0:156:100:0,255,255	0/0:134,0:134:100:0,255,255	0/0:94,0:94:100:0,255,255	0/0:105,0:105:100:0,255,255	0/0:130,0:130:100:0,255,255	0/0:123,0:123:100:0,255,255	0/0:126,0:126:100:0,255,255	0/0:128,0:128:100:0,255,255	0/0:120,0:120:100:0,255,255	0/0:96,0:96:100:0,255,255	0/0:121,0:121:100:0,255,255	0/0:121,0:121:100:0,255,255	0/0:113,0:113:100:0,255,255	0/0:133,0:133:100:0,255,255	0/0:144,0:144:100:0,255,255	0/0:125,0:125:100:0,255,255	0/0:134,0:134:100:0,255,255	0/0:136,0:136:100:0,255,255	0/0:101,0:101:100:0,255,255	0/0:129,0:129:100:0,255,255	0/0:100,0:100:100:0,255,255	0/0:104,0:104:100:0,255,255	0/0:103,0:103:100:0,255,255	0/0:95,0:95:100:0,255,255	0/0:148,0:148:100:0,255,255	0/0:99,0:99:100:0,255,255	0/0:151,0:151:100:0,255,255	0/0:134,0:134:100:0,255,255	0/0:88,0:88:100:0,255,255	0/0:134,0:134:100:0,255,255	0/0:120,0:120:100:0,255,255	0/0:122,0:122:100:0,255,255	0/0:117,0:117:100:0,255,255	0/0:123,0:123:100:0,255,255	0/0:86,0:86:100:0,255,255	0/0:137,0:137:100:0,255,255	0/0:157,0:157:100:0,255,255	0/0:109,0:109:100:0,255,255	0/0:117,0:117:100:0,255,255	0/0:136,0:136:100:0,255,255	0/0:115,0:115:100:0,255,255	0/0:119,0:119:100:0,255,255	1/1:0,151:151:100:255,255,0	1/1:1,115:116:100:255,255,0	1/1:0,128:128:100:255,255,0	0/0:103,0:103:100:0,255,255	0/0:96,0:96:100:0,255,255	0/0:129,0:129:100:0,255,255	0/0:106,0:106:100:0,255,255	0/0:73,0:73:100:0,219,255	0/0:160,0:160:100:0,255,255	0/0:78,0:78:100:0,234,255	0/0:96,0:96:100:0,255,255	0/0:143,0:143:100:0,255,255	0/0:129,0:129:100:0,255,255	0/0:132,0:132:100:0,255,255	0/0:101,0:101:100:0,255,255	0/0:134,0:134:100:0,255,255	0/0:119,0:119:100:0,255,255	0/0:176,0:176:100:0,255,255	0/0:157,0:157:100:0,255,255	0/0:115,0:115:100:0,255,255	0/0:102,0:102:100:0,255,255	0/0:82,0:82:100:0,247,255	0/0:100,0:100:100:0,255,255	0/0:114,0:114:100:0,255,255	0/0:112,0:112:100:0,255,255	0/0:111,0:111:100:0,255,255	0/0:116,0:116:100:0,255,255	0/0:141,0:141:100:0,255,255	0/0:154,0:154:100:0,255,255	0/0:122,0:122:100:0,255,255	0/0:119,0:119:100:0,255,255	0/0:132,0:132:100:0,255,255	0/0:61,0:61:100:0,183,255	0/0:130,0:130:100:0,255,255	0/0:123,0:123:100:0,255,255	0/0:123,0:123:100:0,255,255	0/0:125,0:125:100:0,255,255	0/0:105,0:105:100:0,255,255	0/0:188,0:188:100:0,255,255	0/0:237,0:237:100:0,255,255	0/0:91,0:91:100:0,255,255	0/0:152,0:152:100:0,255,255	0/0:149,0:149:100:0,255,255	0/0:222,0:222:100:0,255,255	0/0:81,0:81:100:0,244,255	0/0:65,0:65:100:0,195,255	0/0:60,0:60:100:0,180,255	0/0:90,0:90:100:0,255,255	0/0:63,0:63:100:0,189,255	0/0:79,0:79:100:0,237,255	0/0:68,0:68:100:0,204,255	0/0:64,0:64:100:0,192,255	0/0:85,0:85:100:0,255,255	0/0:87,0:87:100:0,255,255	0/0:46,0:46:99:0,138,255	0/0:55,0:55:100:0,165,255	0/0:44,0:44:99:0,132,255	0/0:112,0:112:100:0,255,255	0/0:90,0:90:100:0,255,255	0/0:126,0:126:100:0,255,255	0/0:68,0:68:100:0,204,255	0/0:89,0:89:100:0,255,255
ARME14_CTG_06	1978001	SARME14_CTG_06_1978001	A	T	.	PASS	AB=0;ABP=0;AC=3;AF=0.011236;AN=267;ANN=T|intergenic_region|MODIFIER|EKO05_004586-EKO05_004587|EKO05_004586-EKO05_004587|intergenic_region|EKO05_004586-EKO05_004587|||n.1978001A>T||||||;AO=257;CIGAR=1X;DPB=22613;DPRA=1.05405;EPP=3.01875;EPPR=72.1388;GTI=0;LEN=1;MEANALT=1.06667;MQM=60;MQMR=59.9428;NS=267;NUMALT=1;ODDS=151.872;PAIRED=1;PAIREDR=0.999373;PAO=0;PQA=0;PQR=0;PRO=0;QA=8879;QR=802709;RO=22323;RPL=134;RPP=4.03267;RPPR=311.563;RPR=123;RUN=1;SAF=137;SAP=5.45215;SAR=120;SRF=12338;SRP=541.585;SRR=9985;TYPE=snp;technology.Illumina=1;DP=19955	GT:AD:DP:GQ:PL	0/0:89,0:89:100:0,255,255	0/0:101,0:101:100:0,255,255	0/0:79,0:79:100:0,237,255	0/0:53,0:53:99:0,159,255	0/0:102,0:102:100:0,255,255	0/0:86,1:87:100:0,226,255	0/0:130,0:130:100:0,255,255	0/0:110,0:110:100:0,255,255	0/0:125,0:125:100:0,255,255	0/0:72,0:72:100:0,216,255	0/0:143,0:143:100:0,255,255	0/0:115,0:115:100:0,255,255	0/0:45,0:45:99:0,135,255	0/0:69,0:69:100:0,207,255	0/0:73,0:73:100:0,219,255	0/0:72,0:72:100:0,216,255	0/0:78,0:78:100:0,234,255	0/0:60,0:60:100:0,180,255	0/0:77,0:77:100:0,231,255	0/0:82,0:82:100:0,247,255	0/0:68,0:68:100:0,204,255	0/0:71,0:71:100:0,213,255	0/0:52,0:52:99:0,156,255	0/0:78,0:78:100:0,234,255	0/0:58,0:58:100:0,174,255	0/0:54,0:54:100:0,162,255	0/0:51,0:51:99:0,153,255	0/0:43,0:43:99:0,129,255	0/0:79,0:79:100:0,237,255	0/0:63,0:63:100:0,189,255	0/0:75,1:76:100:0,193,255	0/0:71,0:71:100:0,213,255	0/0:78,0:78:100:0,234,255	0/0:77,0:77:100:0,231,255	0/0:77,0:77:100:0,231,255	0/0:71,0:71:100:0,213,255	0/0:69,0:69:100:0,207,255	0/0:71,0:71:100:0,213,255	0/0:65,0:65:100:0,195,255	0/0:49,0:49:99:0,147,255	0/0:54,0:54:100:0,162,255	0/0:67,0:67:100:0,201,255	0/0:53,0:53:99:0,159,255	0/0:67,0:67:100:0,201,255	0/0:80,0:80:100:0,240,255	0/0:58,0:58:100:0,174,255	0/0:45,0:45:99:0,135,255	0/0:50,0:50:99:0,150,255	0/0:73,0:73:100:0,219,255	0/0:310,0:310:100:0,255,255	0/0:74,0:74:100:0,222,255	0/0:44,2:46:99:0,66,255	0/0:69,0:69:100:0,207,255	0/0:56,0:56:100:0,168,255	0/0:64,0:64:100:0,192,255	0/0:67,0:67:100:0,201,255	0/0:95,1:96:100:0,253,255	0/0:76,0:76:100:0,228,255	0/0:84,0:84:100:0,253,255	0/0:66,0:66:100:0,198,255	0/0:55,0:55:100:0,165,255	0/0:45,0:45:99:0,135,255	0/0:57,0:57:100:0,171,255	0/0:68,0:68:100:0,204,255	0/0:55,0:55:100:0,165,255	0/0:40,0:40:99:0,120,255	0/0:47,0:47:99:0,141,255	0/0:41,0:41:99:0,123,255	0/0:74,0:74:100:0,222,255	0/0:129,0:129:100:0,255,255	0/0:43,0:43:99:0,129,255	0/0:63,0:63:100:0,189,255	0/0:41,0:41:99:0,123,255	0/0:63,0:63:100:0,189,255	0/0:126,0:126:100:0,255,255	0/0:69,0:69:100:0,207,255	0/0:76,0:76:100:0,228,255	0/0:72,0:72:100:0,216,255	0/0:78,0:78:100:0,234,255	0/0:92,0:92:100:0,255,255	0/0:45,0:45:99:0,135,255	0/0:91,0:91:100:0,255,255	0/0:64,0:64:100:0,192,255	0/0:66,0:66:100:0,198,255	0/0:92,0:92:100:0,255,255	0/0:63,0:63:100:0,189,255	0/0:77,1:78:100:0,199,255	0/0:62,0:62:100:0,186,255	0/0:78,0:78:100:0,234,255	0/0:94,0:94:100:0,255,255	0/0:60,0:60:100:0,180,255	0/0:78,0:78:100:0,234,255	0/0:68,0:68:100:0,204,255	0/0:50,0:50:99:0,150,255	0/0:83,0:83:100:0,250,255	0/0:53,0:53:99:0,159,255	0/0:42,0:42:99:0,126,255	0/0:44,0:44:99:0,132,255	0/0:71,0:71:100:0,213,255	0/0:64,0:64:100:0,192,255	0/0:74,0:74:100:0,222,255	0/0:64,0:64:100:0,192,255	0/0:107,0:107:100:0,255,255	0/0:76,0:76:100:0,228,255	0/0:60,0:60:100:0,180,255	0/0:91,0:91:100:0,255,255	0/0:97,0:97:100:0,255,255	0/0:93,0:93:100:0,255,255	0/0:89,1:90:100:0,235,255	0/0:97,0:97:100:0,255,255	0/0:78,0:78:100:0,234,255	0/0:80,0:80:100:0,240,255	0/0:87,0:87:100:0,255,255	0/0:97,0:97:100:0,255,255	0/0:107,0:107:100:0,255,255	0/0:61,0:61:100:0,183,255	0/0:84,0:84:100:0,253,255	0/0:127,1:128:100:0,255,255	0/0:140,0:140:100:0,255,255	0/0:79,0:79:100:0,237,255	0/0:91,0:91:100:0,255,255	0/0:69,0:69:100:0,207,255	0/0:94,0:94:100:0,255,255	0/0:137,1:138:100:0,255,255	0/0:118,0:118:100:0,255,255	0/0:85,0:85:100:0,255,255	0/0:112,0:112:100:0,255,255	0/0:108,0:108:100:0,255,255	0/0:74,0:74:100:0,222,255	0/0:95,0:95:100:0,255,255	0/0:111,0:111:100:0,255,255	0/0:84,0:84:100:0,253,255	0/0:91,0:91:100:0,255,255	0/0:86,0:86:100:0,255,255	0/0:114,0:114:100:0,255,255	0/0:81,0:81:100:0,244,255	0/0:92,0:92:100:0,255,255	0/0:101,0:101:100:0,255,255	0/0:92,0:92:100:0,255,255	0/0:96,0:96:100:0,255,255	0/0:109,0:109:100:0,255,255	0/0:85,0:85:100:0,255,255	0/0:100,0:100:100:0,255,255	1/1:0,72:72:100:255,216,0	1/1:0,95:95:100:255,255,0	0/0:106,0:106:100:0,255,255	0/0:69,0:69:100:0,207,255	1/1:0,76:76:100:255,228,0	0/0:79,0:79:100:0,237,255	0/0:77,0:77:100:0,231,255	0/0:150,0:150:100:0,255,255	0/0:83,0:83:100:0,250,255	0/0:124,0:124:100:0,255,255	0/0:98,0:98:100:0,255,255	0/0:78,0:78:100:0,234,255	0/0:97,0:97:100:0,255,255	0/0:70,0:70:100:0,210,255	0/0:105,0:105:100:0,255,255	0/0:77,0:77:100:0,231,255	0/0:111,0:111:100:0,255,255	0/0:55,0:55:100:0,165,255	0/0:87,0:87:100:0,255,255	0/0:102,0:102:100:0,255,255	0/0:91,0:91:100:0,255,255	0/0:83,0:83:100:0,250,255	0/0:99,0:99:100:0,255,255	0/0:100,0:100:100:0,255,255	0/0:79,0:79:100:0,237,255	0/0:127,0:127:100:0,255,255	0/0:101,0:101:100:0,255,255	0/0:89,0:89:100:0,255,255	0/0:87,0:87:100:0,255,255	0/0:68,0:68:100:0,204,255	0/0:106,0:106:100:0,255,255	0/0:103,0:103:100:0,255,255	0/0:97,1:98:100:0,255,255	0/0:128,0:128:100:0,255,255	0/0:60,1:61:99:0,147,255	0/0:67,0:67:100:0,201,255	0/0:88,0:88:100:0,255,255	0/0:83,0:83:100:0,250,255	0/0:102,0:102:100:0,255,255	0/0:105,0:105:100:0,255,255	0/0:95,0:95:100:0,255,255	0/0:97,0:97:100:0,255,255	0/0:114,0:114:100:0,255,255	0/0:90,0:90:100:0,255,255	0/0:82,0:82:100:0,247,255	0/0:77,0:77:100:0,231,255	0/0:93,0:93:100:0,255,255	0/0:58,0:58:100:0,174,255	0/0:100,0:100:100:0,255,255	0/0:95,0:95:100:0,255,255	0/0:85,0:85:100:0,255,255	0/0:94,2:96:100:0,217,255	0/0:115,0:115:100:0,255,255	0/0:102,0:102:100:0,255,255	0/0:80,0:80:100:0,240,255	0/0:76,0:76:100:0,228,255	0/0:64,0:64:100:0,192,255	0/0:52,0:52:99:0,156,255	0/0:96,1:97:100:0,255,255	0/0:109,0:109:100:0,255,255	0/0:93,0:93:100:0,255,255	0/0:83,0:83:100:0,250,255	0/0:69,0:69:100:0,207,255	0/0:229,0:229:100:0,255,255	0/0:245,0:245:100:0,255,255	0/0:90,0:90:100:0,255,255	0/0:215,0:215:100:0,255,255	0/0:154,0:154:100:0,255,255	0/0:285,0:285:100:0,255,255	0/0:81,0:81:100:0,244,255	0/0:67,0:67:100:0,201,255	0/0:88,0:88:100:0,255,255	0/0:101,0:101:100:0,255,255	0/0:77,0:77:100:0,231,255	0/0:83,0:83:100:0,250,255	0/0:95,0:95:100:0,255,255	0/0:95,0:95:100:0,255,255	0/0:103,0:103:100:0,255,255	0/0:94,0:94:100:0,255,255	0/0:70,0:70:100:0,210,255	0/0:75,0:75:100:0,225,255	0/0:87,0:87:100:0,255,255	0/0:114,0:114:100:0,255,255	0/0:95,0:95:100:0,255,255	0/0:184,0:184:100:0,255,255	0/0:92,0:92:100:0,255,255	0/0:104,0:104:100:0,255,255
ARME14_CTG_07	4015	SARME14_CTG_07_4015	C	T	.	PASS	AB=0;ABP=0;AC=4;AF=0.0149813;AN=267;ANN=T|intergenic_region|MODIFIER|CHR_START-EKO05_004590|CHR_START-EKO05_004590|intergenic_region|CHR_START-EKO05_004590|||n.4015C>T||||||;AO=101;CIGAR=1X;DPB=12063;DPRA=1.17524;EPP=32.4434;EPPR=4227.56;GTI=0;LEN=1;MEANALT=1.16;MQM=22.4851;MQMR=30.2332;NS=267;NUMALT=1;ODDS=41.8402;PAIRED=1;PAIREDR=0.999916;PAO=0;PQA=0;PQR=0;PRO=0;QA=3543;QR=414666;RO=11917;RPL=38;RPP=16.4476;RPPR=1275.87;RPR=63;RUN=1;SAF=89;SAP=130.482;SAR=12;SRF=5355;SRP=268.472;SRR=6562;TYPE=snp;technology.Illumina=1;DP=11052	GT:AD:DP:GQ:PL	0/0:33,0:33:99:0,99,255	0/0:78,2:80:100:0,169,255	0/0:44,0:44:99:0,132,255	0/0:22,0:22:99:0,66,255	0/0:54,0:54:100:0,162,255	0/0:44,0:44:99:0,132,255	0/0:33,0:33:99:0,99,255	0/0:57,1:58:99:0,139,255	0/0:39,0:39:99:0,117,255	0/0:35,0:35:99:0,105,255	0/0:44,0:44:99:0,132,255	0/0:39,0:39:99:0,117,255	0/0:11,0:11:99:0,33,255	0/0:43,0:43:99:0,129,255	0/0:45,0:45:99:0,135,255	0/0:45,0:45:99:0,135,255	0/0:57,0:57:100:0,171,255	0/0:37,0:37:99:0,111,255	0/0:55,0:55:100:0,165,255	0/0:48,0:48:99:0,144,255	0/0:45,0:45:99:0,135,255	0/0:47,0:47:99:0,141,255	0/0:48,0:48:99:0,144,255	0/0:55,0:55:100:0,165,255	0/0:34,0:34:99:0,102,255	0/0:42,0:42:99:0,126,255	0/0:47,0:47:99:0,141,255	0/0:39,0:39:99:0,117,255	0/0:53,0:53:99:0,159,255	0/0:41,0:41:99:0,123,255	0/0:38,0:38:99:0,114,255	0/0:44,0:44:99:0,132,255	0/0:38,0:38:99:0,114,255	0/0:44,0:44:99:0,132,255	0/0:51,0:51:99:0,153,255	0/0:54,0:54:100:0,162,255	0/0:51,0:51:99:0,153,255	0/0:50,0:50:99:0,150,255	0/0:39,0:39:99:0,117,255	0/0:46,0:46:99:0,138,255	0/0:41,0:41:99:0,123,255	0/0:56,0:56:100:0,168,255	0/0:41,0:41:99:0,123,255	0/0:48,0:48:99:0,144,255	0/0:52,1:53:99:0,124,255	0/0:42,0:42:99:0,126,255	0/0:31,0:31:99:0,93,255	0/0:45,0:45:99:0,135,255	0/0:51,0:51:99:0,153,255	0/0:222,1:223:100:0,255,255	0/0:35,0:35:99:0,105,255	0/0:39,0:39:99:0,117,255	0/0:46,0:46:99:0,138,255	1/1:1,24:25:99:255,39,0	0/0:45,0:45:99:0,135,255	1/1:2,20:22:79:255,0,6	0/0:51,0:51:99:0,153,255	1/1:1,12:13:67:255,4,0	0/0:49,0:49:99:0,147,255	0/0:46,0:46:99:0,138,255	0/0:60,0:60:100:0,180,255	0/0:52,0:52:99:0,156,255	0/0:44,0:44:99:0,132,255	0/0:35,1:36:99:0,72,255	0/0:36,0:36:99:0,108,255	0/0:36,0:36:99:0,108,255	0/0:37,0:37:99:0,111,255	0/0:42,0:42:99:0,126,255	0/0:44,0:44:99:0,132,255	0/0:66,0:66:100:0,198,255	0/0:21,0:21:99:0,63,255	0/0:25,0:25:99:0,75,255	0/0:36,0:36:99:0,108,255	0/0:35,0:35:99:0,105,255	0/0:58,0:58:100:0,174,255	0/0:34,0:34:99:0,102,255	0/0:32,0:32:99:0,96,255	0/0:49,0:49:99:0,147,255	0/0:48,0:48:99:0,144,255	0/0:40,0:40:99:0,120,255	0/0:47,0:47:99:0,141,255	0/0:54,1:55:99:0,130,255	0/0:21,0:21:99:0,63,255	0/0:33,0:33:99:0,99,255	0/0:53,0:53:99:0,159,255	0/0:36,0:36:99:0,108,255	0/0:42,0:42:99:0,126,255	0/0:31,0:31:99:0,93,255	0/0:35,0:35:99:0,105,255	0/0:32,0:32:99:0,96,255	0/0:32,0:32:99:0,96,255	0/0:60,0:60:100:0,180,255	0/0:35,0:35:99:0,105,255	0/0:32,0:32:99:0,96,255	0/0:38,0:38:99:0,114,255	0/0:31,0:31:99:0,93,255	0/0:41,0:41:99:0,123,255	0/0:37,0:37:99:0,111,255	0/0:39,0:39:99:0,117,255	0/0:29,0:29:99:0,87,255	0/0:39,0:39:99:0,117,255	0/0:57,0:57:100:0,171,255	0/0:76,0:76:100:0,228,255	0/0:49,0:49:99:0,147,255	0/0:29,0:29:99:0,87,255	0/0:55,0:55:100:0,165,255	0/0:52,0:52:99:0,156,255	0/0:44,0:44:99:0,132,255	0/0:44,0:44:99:0,132,255	0/0:48,0:48:99:0,144,255	0/0:53,0:53:99:0,159,255	0/0:52,0:52:99:0,156,255	0/0:37,0:37:99:0,111,255	0/0:57,0:57:100:0,171,255	0/0:50,0:50:99:0,150,255	0/0:53,0:53:99:0,159,255	0/0:45,0:45:99:0,135,255	0/0:68,0:68:100:0,204,255	0/0:70,0:70:100:0,210,255	0/0:39,1:40:99:0,84,255	0/0:52,1:53:99:0,124,255	0/0:54,0:54:100:0,162,255	0/0:61,0:61:100:0,183,255	0/0:70,0:70:100:0,210,255	0/0:57,0:57:100:0,171,255	0/0:48,0:48:99:0,144,255	0/0:65,0:65:100:0,195,255	0/0:41,1:42:99:0,91,255	0/0:49,0:49:99:0,147,255	0/0:53,0:53:99:0,159,255	0/0:48,0:48:99:0,144,255	0/0:52,0:52:99:0,156,255	0/0:57,0:57:100:0,171,255	0/0:56,0:56:100:0,168,255	0/0:51,0:51:99:0,153,255	0/0:40,0:40:99:0,120,255	0/0:65,0:65:100:0,195,255	0/0:52,0:52:99:0,156,255	0/0:51,0:51:99:0,153,255	0/0:54,0:54:100:0,162,255	0/0:60,0:60:100:0,180,255	0/0:40,0:40:99:0,120,255	0/0:56,0:56:100:0,168,255	0/0:53,0:53:99:0,159,255	0/0:57,0:57:100:0,171,255	0/0:73,0:73:100:0,219,255	0/0:53,0:53:99:0,159,255	0/0:51,1:52:99:0,120,255	0/0:41,0:41:99:0,123,255	0/0:52,0:52:99:0,156,255	0/0:46,1:47:99:0,105,255	0/0:46,0:46:99:0,138,255	0/0:58,0:58:100:0,174,255	0/0:46,1:47:99:0,105,255	0/0:47,0:47:99:0,141,255	0/0:61,0:61:100:0,183,255	0/0:44,0:44:99:0,132,255	0/0:48,0:48:99:0,144,255	0/0:39,0:39:99:0,117,255	0/0:60,0:60:100:0,180,255	0/0:35,0:35:99:0,105,255	0/0:61,0:61:100:0,183,255	0/0:64,0:64:100:0,192,255	0/0:44,0:44:99:0,132,255	0/0:50,0:50:99:0,150,255	0/0:51,0:51:99:0,153,255	0/0:50,0:50:99:0,150,255	0/0:43,0:43:99:0,129,255	0/0:76,0:76:100:0,228,255	0/0:44,0:44:99:0,132,255	0/0:60,0:60:100:0,180,255	0/0:37,0:37:99:0,111,255	0/0:47,0:47:99:0,141,255	0/0:72,0:72:100:0,216,255	0/0:58,0:58:100:0,174,255	0/0:31,0:31:99:0,93,255	0/0:84,0:84:100:0,253,255	0/0:33,0:33:99:0,99,255	0/0:50,0:50:99:0,150,255	0/0:57,0:57:100:0,171,255	0/0:43,0:43:99:0,129,255	0/0:57,0:57:100:0,171,255	0/0:48,0:48:99:0,144,255	0/0:59,0:59:100:0,177,255	0/0:57,0:57:100:0,171,255	0/0:68,0:68:100:0,204,255	0/0:52,0:52:99:0,156,255	0/0:50,0:50:99:0,150,255	0/0:49,0:49:99:0,147,255	0/0:43,0:43:99:0,129,255	0/0:41,0:41:99:0,123,255	0/0:57,0:57:100:0,171,255	0/0:55,0:55:100:0,165,255	0/0:43,0:43:99:0,129,255	0/0:63,0:63:100:0,189,255	0/0:55,0:55:100:0,165,255	0/0:68,0:68:100:0,204,255	0/0:52,0:52:99:0,156,255	0/0:44,1:45:99:0,100,255	0/0:56,0:56:100:0,168,255	0/0:34,0:34:99:0,102,255	0/0:43,0:43:99:0,129,255	0/0:56,1:57:99:0,136,255	0/0:46,0:46:99:0,138,255	0/0:38,0:38:99:0,114,255	0/0:46,0:46:99:0,138,255	0/0:91,0:91:100:0,255,255	0/0:100,0:100:100:0,255,255	0/0:35,0:35:99:0,105,255	0/0:58,0:58:100:0,174,255	0/0:70,0:70:100:0,210,255	0/0:119,0:119:100:0,255,255	0/0:49,1:50:99:0,114,255	0/0:43,2:45:99:0,63,255	0/0:47,1:48:99:0,108,255	1/1:3,21:24:99:255,0,36	0/0:36,1:37:99:0,75,255	0/0:48,0:48:99:0,144,255	0/0:36,1:37:99:0,75,255	0/0:45,1:46:99:0,102,255	0/0:61,2:63:99:0,117,255	0/0:65,0:65:100:0,195,255	0/0:25,0:25:99:0,75,255	0/0:25,0:25:99:0,75,255	0/0:25,0:25:99:0,75,255	0/0:31,0:31:99:0,93,255	0/0:31,0:31:99:0,93,255	0/0:53,0:53:99:0,159,255	0/0:19,0:19:99:0,57,255	0/0:41,0:41:99:0,123,255
ARME14_CTG_07	6659	SARME14_CTG_07_6659	G	A	.	PASS	AB=0;ABP=0;AC=4;AF=0.0149813;AN=267;ANN=A|upstream_gene_variant|MODIFIER|EKO05_004590|EKO05_004590|transcript|EKO05_004590-T1|protein_coding||c.-3688G>A|||||3688|,A|intergenic_region|MODIFIER|CHR_START-EKO05_004590|CHR_START-EKO05_004590|intergenic_region|CHR_START-EKO05_004590|||n.6659G>A||||||;AO=102;CIGAR=1X;DPB=24963;DPRA=0.732951;EPP=4.37279;EPPR=540.429;GTI=0;LEN=1;MEANALT=1.07143;MQM=28.098;MQMR=38.9298;NS=267;NUMALT=1;ODDS=17.3287;PAIRED=1;PAIREDR=0.999436;PAO=0;PQA=0;PQR=0;PRO=0;QA=3486;QR=898988;RO=24831;RPL=68;RPP=27.6203;RPPR=131.258;RPR=34;RUN=1;SAF=35;SAP=24.8102;SAR=67;SRF=11088;SRP=619.448;SRR=13743;TYPE=snp;technology.Illumina=1;DP=22621	GT:AD:DP:GQ:PL	0/0:50,0:50:99:0,150,255	0/0:91,0:91:100:0,255,255	0/0:77,0:77:100:0,231,255	0/0:29,0:29:99:0,87,255	0/0:77,0:77:100:0,231,255	0/0:77,0:77:100:0,231,255	0/0:87,0:87:100:0,255,255	0/0:97,1:98:100:0,255,255	0/0:108,0:108:100:0,255,255	0/0:60,1:61:99:0,147,255	0/0:125,0:125:100:0,255,255	0/0:114,0:114:100:0,255,255	0/0:58,0:58:100:0,174,255	0/0:100,0:100:100:0,255,255	0/0:90,0:90:100:0,255,255	1/1:1,21:22:99:255,30,0	0/0:100,0:100:100:0,255,255	1/1:1,18:19:99:255,21,0	0/0:105,0:105:100:0,255,255	1/1:0,30:30:99:255,90,0	0/0:69,0:69:100:0,207,255	0/0:99,0:99:100:0,255,255	0/0:94,0:94:100:0,255,255	0/0:112,0:112:100:0,255,255	0/0:62,0:62:100:0,186,255	1/1:6,19:25:99:255,0,141	0/0:84,0:84:100:0,253,255	0/0:77,0:77:100:0,231,255	0/0:100,0:100:100:0,255,255	0/0:93,0:93:100:0,255,255	0/0:74,0:74:100:0,222,255	0/0:78,0:78:100:0,234,255	0/0:91,0:91:100:0,255,255	0/0:87,0:87:100:0,255,255	0/0:117,0:117:100:0,255,255	0/0:80,0:80:100:0,240,255	0/0:81,0:81:100:0,244,255	0/0:112,0:112:100:0,255,255	0/0:92,0:92:100:0,255,255	0/0:65,0:65:100:0,195,255	0/0:78,0:78:100:0,234,255	0/0:100,0:100:100:0,255,255	0/0:75,0:75:100:0,225,255	0/0:89,0:89:100:0,255,255	0/0:100,0:100:100:0,255,255	0/0:71,0:71:100:0,213,255	0/0:69,0:69:100:0,207,255	0/0:81,0:81:100:0,244,255	0/0:101,0:101:100:0,255,255	0/0:390,0:390:100:0,255,255	0/0:96,0:96:100:0,255,255	0/0:68,0:68:100:0,204,255	0/0:118,0:118:100:0,255,255	0/0:87,0:87:100:0,255,255	0/0:84,0:84:100:0,253,255	0/0:84,0:84:100:0,253,255	0/0:100,0:100:100:0,255,255	0/0:77,0:77:100:0,231,255	0/0:93,0:93:100:0,255,255	0/0:94,0:94:100:0,255,255	0/0:95,0:95:100:0,255,255	0/0:65,0:65:100:0,195,255	0/0:73,0:73:100:0,219,255	0/0:61,0:61:100:0,183,255	0/0:85,0:85:100:0,255,255	0/0:74,0:74:100:0,222,255	0/0:73,0:73:100:0,219,255	0/0:66,0:66:100:0,198,255	0/0:76,0:76:100:0,228,255	0/0:152,0:152:100:0,255,255	0/0:63,0:63:100:0,189,255	0/0:64,0:64:100:0,192,255	0/0:74,0:74:100:0,222,255	0/0:81,0:81:100:0,244,255	0/0:101,0:101:100:0,255,255	0/0:84,0:84:100:0,253,255	0/0:91,0:91:100:0,255,255	0/0:75,0:75:100:0,225,255	0/0:90,0:90:100:0,255,255	0/0:108,0:108:100:0,255,255	0/0:49,0:49:99:0,147,255	0/0:125,0:125:100:0,255,255	0/0:65,0:65:100:0,195,255	0/0:86,0:86:100:0,255,255	0/0:117,0:117:100:0,255,255	0/0:88,0:88:100:0,255,255	0/0:77,0:77:100:0,231,255	0/0:72,0:72:100:0,216,255	0/0:94,0:94:100:0,255,255	0/0:96,0:96:100:0,255,255	0/0:70,0:70:100:0,210,255	0/0:103,0:103:100:0,255,255	0/0:96,0:96:100:0,255,255	0/0:62,0:62:100:0,186,255	0/0:106,0:106:100:0,255,255	0/0:77,0:77:100:0,231,255	0/0:87,0:87:100:0,255,255	0/0:86,0:86:100:0,255,255	0/0:114,0:114:100:0,255,255	0/0:77,0:77:100:0,231,255	0/0:94,0:94:100:0,255,255	0/0:88,0:88:100:0,255,255	0/0:161,0:161:100:0,255,255	0/0:95,0:95:100:0,255,255	0/0:87,0:87:100:0,255,255	0/0:103,0:103:100:0,255,255	0/0:109,0:109:100:0,255,255	0/0:117,0:117:100:0,255,255	0/0:91,0:91:100:0,255,255	0/0:124,0:124:100:0,255,255	0/0:117,0:117:100:0,255,255	0/0:80,0:80:100:0,240,255	0/0:111,0:111:100:0,255,255	0/0:97,0:97:100:0,255,255	0/0:99,0:99:100:0,255,255	0/0:125,0:125:100:0,255,255	0/0:99,0:99:100:0,255,255	0/0:131,0:131:100:0,255,255	0/0:145,0:145:100:0,255,255	0/0:92,0:92:100:0,255,255	0/0:112,0:112:100:0,255,255	0/0:92,0:92:100:0,255,255	0/0:143,0:143:100:0,255,255	0/0:172,0:172:100:0,255,255	0/0:126,0:126:100:0,255,255	0/0:109,0:109:100:0,255,255	0/0:165,0:165:100:0,255,255	0/0:110,0:110:100:0,255,255	0/0:92,0:92:100:0,255,255	0/0:94,0:94:100:0,255,255	0/0:119,0:119:100:0,255,255	0/0:93,0:93:100:0,255,255	0/0:111,0:111:100:0,255,255	0/0:105,1:106:100:0,255,255	0/0:109,0:109:100:0,255,255	0/0:98,0:98:100:0,255,255	0/0:89,0:89:100:0,255,255	0/0:119,0:119:100:0,255,255	0/0:114,0:114:100:0,255,255	0/0:132,0:132:100:0,255,255	./.:0,0:0	0/0:100,0:100:100:0,255,255	0/0:106,0:106:100:0,255,255	0/0:130,0:130:100:0,255,255	0/0:90,0:90:100:0,255,255	0/0:122,0:122:100:0,255,255	0/0:97,0:97:100:0,255,255	0/0:116,0:116:100:0,255,255	0/0:93,0:93:100:0,255,255	0/0:86,0:86:100:0,255,255	0/0:142,0:142:100:0,255,255	0/0:112,0:112:100:0,255,255	0/0:132,0:132:100:0,255,255	0/0:126,0:126:100:0,255,255	0/0:89,0:89:100:0,255,255	0/0:114,0:114:100:0,255,255	0/0:125,0:125:100:0,255,255	0/0:122,0:122:100:0,255,255	0/0:94,0:94:100:0,255,255	0/0:110,0:110:100:0,255,255	0/0:68,0:68:100:0,204,255	0/0:118,0:118:100:0,255,255	0/0:128,0:128:100:0,255,255	0/0:100,0:100:100:0,255,255	0/0:95,0:95:100:0,255,255	0/0:111,0:111:100:0,255,255	0/0:113,0:113:100:0,255,255	0/0:94,0:94:100:0,255,255	0/0:149,0:149:100:0,255,255	0/0:136,0:136:100:0,255,255	0/0:143,0:143:100:0,255,255	0/0:101,0:101:100:0,255,255	0/0:105,0:105:100:0,255,255	0/0:137,0:137:100:0,255,255	0/0:101,0:101:100:0,255,255	0/0:101,0:101:100:0,255,255	0/0:142,0:142:100:0,255,255	0/0:75,0:75:100:0,225,255	0/0:89,0:89:100:0,255,255	0/0:102,0:102:100:0,255,255	0/0:75,0:75:100:0,225,255	0/0:122,0:122:100:0,255,255	0/0:88,0:88:100:0,255,255	0/0:132,0:132:100:0,255,255	0/0:129,0:129:100:0,255,255	0/0:144,0:144:100:0,255,255	0/0:118,0:118:100:0,255,255	0/0:90,0:90:100:0,255,255	0/0:119,0:119:100:0,255,255	0/0:84,0:84:100:0,253,255	0/0:110,0:110:100:0,255,255	0/0:126,0:126:100:0,255,255	0/0:115,0:115:100:0,255,255	0/0:130,0:130:100:0,255,255	0/0:111,0:111:100:0,255,255	0/0:119,0:119:100:0,255,255	0/0:151,0:151:100:0,255,255	0/0:89,0:89:100:0,255,255	0/0:106,0:106:100:0,255,255	0/0:105,0:105:100:0,255,255	0/0:73,0:73:100:0,219,255	0/0:121,0:121:100:0,255,255	0/0:104,0:104:100:0,255,255	0/0:103,0:103:100:0,255,255	0/0:91,0:91:100:0,255,255	0/0:98,0:98:100:0,255,255	0/0:198,0:198:100:0,255,255	0/0:203,2:205:100:0,255,255	0/0:64,0:64:100:0,192,255	0/0:181,0:181:100:0,255,255	0/0:149,0:149:100:0,255,255	0/0:215,0:215:100:0,255,255	0/0:76,2:78:100:0,163,255	0/0:48,0:48:99:0,144,255	0/0:62,2:64:99:0,120,255	0/0:82,1:83:100:0,213,255	0/0:61,1:62:99:0,150,255	0/0:75,0:75:100:0,225,255	0/0:69,0:69:100:0,207,255	0/0:60,1:61:99:0,147,255	0/0:84,0:84:100:0,253,255	0/0:57,0:57:100:0,171,255	0/0:50,0:50:99:0,150,255	0/0:57,0:57:100:0,171,255	0/0:69,0:69:100:0,207,255	0/0:98,0:98:100:0,255,255	0/0:67,0:67:100:0,201,255	0/0:133,0:133:100:0,255,255	0/0:71,0:71:100:0,213,255	0/0:83,0:83:100:0,250,255
ARME14_CTG_07	33708	SARME14_CTG_07_33708	T	C	.	PASS	AB=0;ABP=0;AC=12;AF=0.0449438;AN=267;ANN=C|upstream_gene_variant|MODIFIER|EKO05_004591|EKO05_004591|transcript|EKO05_004591-T1|protein_coding||c.-2788A>G|||||2788|,C|downstream_gene_variant|MODIFIER|EKO05_004592|EKO05_004592|transcript|EKO05_004592-T1|protein_coding||c.*678A>G|||||678|,C|intergenic_region|MODIFIER|EKO05_004591-EKO05_004592|EKO05_004591-EKO05_004592|intergenic_region|EKO05_004591-EKO05_004592|||n.33708T>C||||||;AO=697;CIGAR=1X;DPB=20354;DPRA=0.795077;EPP=24.4727;EPPR=549.155;GTI=0;LEN=1;MEANALT=1.11765;MQM=60;MQMR=59.9977;NS=267;NUMALT=1;ODDS=88.0012;PAIRED=1;PAIREDR=0.999133;PAO=0;PQA=0;PQR=0;PRO=0;QA=24963;QR=708568;RO=19613;RPL=351;RPP=3.08819;RPPR=4.37443;RPR=346;RUN=1;SAF=434;SAP=94.1093;SAR=263;SRF=11755;SRP=1684.41;SRR=7858;TYPE=snp;technology.Illumina=1;DP=17996	GT:AD:DP:GQ:PL	0/0:82,0:82:100:0,247,255	0/0:110,0:110:100:0,255,255	0/0:73,0:73:100:0,219,255	0/0:36,0:36:99:0,108,255	0/0:97,0:97:100:0,255,255	0/0:84,0:84:100:0,253,255	0/0:106,1:107:100:0,255,255	0/0:81,0:81:100:0,244,255	0/0:129,0:129:100:0,255,255	0/0:82,0:82:100:0,247,255	0/0:123,0:123:100:0,255,255	0/0:101,0:101:100:0,255,255	0/0:51,0:51:99:0,153,255	0/0:65,0:65:100:0,195,255	0/0:61,0:61:100:0,183,255	0/0:50,0:50:99:0,150,255	0/0:49,0:49:99:0,147,255	0/0:48,0:48:99:0,144,255	0/0:88,0:88:100:0,255,255	0/0:66,0:66:100:0,198,255	0/0:62,0:62:100:0,186,255	0/0:57,0:57:100:0,171,255	0/0:64,0:64:100:0,192,255	0/0:82,0:82:100:0,247,255	0/0:49,0:49:99:0,147,255	0/0:56,0:56:100:0,168,255	0/0:71,0:71:100:0,213,255	0/0:42,0:42:99:0,126,255	0/0:65,0:65:100:0,195,255	0/0:67,0:67:100:0,201,255	0/0:61,0:61:100:0,183,255	0/0:56,0:56:100:0,168,255	0/0:72,0:72:100:0,216,255	0/0:58,0:58:100:0,174,255	0/0:56,0:56:100:0,168,255	0/0:80,0:80:100:0,240,255	0/0:60,0:60:100:0,180,255	0/0:85,0:85:100:0,255,255	0/0:59,0:59:100:0,177,255	0/0:50,0:50:99:0,150,255	0/0:63,0:63:100:0,189,255	0/0:72,0:72:100:0,216,255	0/0:42,0:42:99:0,126,255	0/0:52,0:52:99:0,156,255	0/0:83,0:83:100:0,250,255	0/0:47,0:47:99:0,141,255	0/0:50,0:50:99:0,150,255	0/0:64,0:64:100:0,192,255	0/0:56,0:56:100:0,168,255	0/0:297,0:297:100:0,255,255	0/0:64,0:64:100:0,192,255	0/0:43,0:43:99:0,129,255	0/0:60,0:60:100:0,180,255	1/1:0,70:70:100:255,210,0	0/0:66,0:66:100:0,198,255	1/1:0,56:56:100:255,168,0	1/1:0,77:77:100:255,231,0	1/1:0,48:48:99:255,144,0	0/0:86,0:86:100:0,255,255	0/0:51,0:51:99:0,153,255	1/1:0,60:60:100:255,180,0	1/1:0,60:60:100:255,180,0	1/1:0,58:58:100:255,174,0	1/1:0,54:54:100:255,162,0	0/0:60,0:60:100:0,180,255	0/0:42,0:42:99:0,126,255	1/1:0,39:39:99:255,117,0	1/1:0,46:46:99:255,138,0	0/0:82,0:82:100:0,247,255	0/0:102,0:102:100:0,255,255	0/0:42,0:42:99:0,126,255	0/0:56,0:56:100:0,168,255	0/0:37,0:37:99:0,111,255	0/0:57,0:57:100:0,171,255	0/0:68,0:68:100:0,204,255	0/0:63,0:63:100:0,189,255	0/0:53,0:53:99:0,159,255	0/0:76,0:76:100:0,228,255	0/0:62,0:62:100:0,186,255	0/0:69,0:69:100:0,207,255	0/0:58,0:58:100:0,174,255	0/0:87,0:87:100:0,255,255	0/0:56,0:56:100:0,168,255	0/0:40,0:40:99:0,120,255	0/0:70,0:70:100:0,210,255	0/0:55,0:55:100:0,165,255	0/0:61,0:61:100:0,183,255	0/0:53,0:53:99:0,159,255	0/0:86,0:86:100:0,255,255	0/0:65,0:65:100:0,195,255	0/0:60,0:60:100:0,180,255	0/0:68,0:68:100:0,204,255	0/0:67,0:67:100:0,201,255	0/0:43,0:43:99:0,129,255	0/0:57,0:57:100:0,171,255	0/0:74,0:74:100:0,222,255	0/0:57,0:57:100:0,171,255	0/0:39,0:39:99:0,117,255	0/0:62,0:62:100:0,186,255	0/0:58,0:58:100:0,174,255	0/0:70,0:70:100:0,210,255	0/0:68,0:68:100:0,204,255	0/0:113,0:113:100:0,255,255	0/0:89,0:89:100:0,255,255	0/0:65,0:65:100:0,195,255	0/0:57,0:57:100:0,171,255	0/0:75,0:75:100:0,225,255	0/0:68,0:68:100:0,204,255	0/0:62,0:62:100:0,186,255	0/0:69,0:69:100:0,207,255	0/0:77,0:77:100:0,231,255	0/0:71,0:71:100:0,213,255	0/0:70,0:70:100:0,210,255	0/0:89,0:89:100:0,255,255	0/0:84,0:84:100:0,253,255	0/0:82,0:82:100:0,247,255	0/0:69,0:69:100:0,207,255	0/0:106,0:106:100:0,255,255	0/0:118,0:118:100:0,255,255	0/0:65,0:65:100:0,195,255	0/0:83,0:83:100:0,250,255	0/0:86,0:86:100:0,255,255	0/0:77,0:77:100:0,231,255	0/0:101,0:101:100:0,255,255	0/0:114,0:114:100:0,255,255	0/0:89,0:89:100:0,255,255	0/0:98,0:98:100:0,255,255	0/0:84,0:84:100:0,253,255	0/0:64,0:64:100:0,192,255	0/0:89,0:89:100:0,255,255	0/0:94,0:94:100:0,255,255	0/0:80,0:80:100:0,240,255	0/0:95,0:95:100:0,255,255	0/0:62,0:62:100:0,186,255	0/0:82,0:82:100:0,247,255	0/0:58,0:58:100:0,174,255	0/0:87,0:87:100:0,255,255	0/0:91,0:91:100:0,255,255	0/0:91,0:91:100:0,255,255	0/0:99,0:99:100:0,255,255	0/0:95,0:95:100:0,255,255	0/0:64,0:64:100:0,192,255	0/0:104,0:104:100:0,255,255	0/0:74,0:74:100:0,222,255	0/0:65,0:65:100:0,195,255	0/0:104,0:104:100:0,255,255	0/0:75,0:75:100:0,225,255	0/0:85,0:85:100:0,255,255	0/0:54,0:54:100:0,162,255	0/0:77,0:77:100:0,231,255	0/0:108,0:108:100:0,255,255	0/0:59,0:59:100:0,177,255	0/0:123,0:123:100:0,255,255	0/0:85,0:85:100:0,255,255	0/0:69,0:69:100:0,207,255	0/0:80,0:80:100:0,240,255	0/0:68,0:68:100:0,204,255	0/0:93,0:93:100:0,255,255	0/0:65,0:65:100:0,195,255	0/0:82,0:82:100:0,247,255	0/0:74,0:74:100:0,222,255	0/0:113,0:113:100:0,255,255	0/0:95,0:95:100:0,255,255	0/0:93,0:93:100:0,255,255	0/0:69,0:69:100:0,207,255	0/0:76,0:76:100:0,228,255	0/0:80,0:80:100:0,240,255	0/0:66,1:67:100:0,166,255	0/0:119,0:119:100:0,255,255	0/0:106,0:106:100:0,255,255	0/0:74,0:74:100:0,222,255	0/0:99,0:99:100:0,255,255	0/0:50,0:50:99:0,150,255	0/0:88,0:88:100:0,255,255	0/0:68,0:68:100:0,204,255	1/1:0,78:78:100:255,234,0	0/0:121,0:121:100:0,255,255	0/0:56,0:56:100:0,168,255	0/0:65,0:65:100:0,195,255	0/0:90,0:90:100:0,255,255	0/0:90,0:90:100:0,255,255	0/0:102,0:102:100:0,255,255	0/0:91,0:91:100:0,255,255	0/0:103,0:103:100:0,255,255	0/0:96,0:96:100:0,255,255	0/0:101,0:101:100:0,255,255	0/0:103,0:103:100:0,255,255	0/0:66,0:66:100:0,198,255	0/0:76,0:76:100:0,228,255	0/0:60,1:61:99:0,147,255	0/0:54,0:54:100:0,162,255	0/0:88,0:88:100:0,255,255	0/0:76,0:76:100:0,228,255	0/0:95,0:95:100:0,255,255	0/0:76,0:76:100:0,228,255	0/0:117,0:117:100:0,255,255	0/0:95,0:95:100:0,255,255	0/0:74,0:74:100:0,222,255	0/0:64,0:64:100:0,192,255	0/0:61,0:61:100:0,183,255	1/1:0,46:46:99:255,138,0	0/0:90,0:90:100:0,255,255	0/0:105,0:105:100:0,255,255	0/0:85,0:85:100:0,255,255	0/0:73,0:73:100:0,219,255	0/0:81,0:81:100:0,244,255	0/0:203,0:203:100:0,255,255	0/0:222,0:222:100:0,255,255	0/0:94,0:94:100:0,255,255	0/0:184,0:184:100:0,255,255	0/0:167,0:167:100:0,255,255	0/0:254,0:254:100:0,255,255	0/0:73,0:73:100:0,219,255	0/0:49,1:50:99:0,114,255	0/0:70,0:70:100:0,210,255	0/0:93,0:93:100:0,255,255	0/0:76,0:76:100:0,228,255	0/0:88,0:88:100:0,255,255	0/0:88,0:88:100:0,255,255	0/0:82,0:82:100:0,247,255	0/0:84,0:84:100:0,253,255	0/0:79,0:79:100:0,237,255	0/0:42,0:42:99:0,126,255	0/0:84,0:84:100:0,253,255	0/0:73,0:73:100:0,219,255	0/0:90,0:90:100:0,255,255	0/0:83,0:83:100:0,250,255	0/0:121,0:121:100:0,255,255	0/0:55,0:55:100:0,165,255	0/0:87,0:87:100:0,255,255
ARME14_CTG_07	37506	SARME14_CTG_07_37506	T	G	.	PASS	AB=0;ABP=0;AC=34;AF=0.127341;AN=267;ANN=G|upstream_gene_variant|MODIFIER|EKO05_004592|EKO05_004592|transcript|EKO05_004592-T1|protein_coding||c.-2659A>C|||||2659|,G|intergenic_region|MODIFIER|EKO05_004592-EKO05_004593|EKO05_004592-EKO05_004593|intergenic_region|EKO05_004592-EKO05_004593|||n.37506T>G||||||;AO=2881;CIGAR=1X;DPB=23666;DPRA=1.02889;EPP=143.022;EPPR=822.598;GTI=0;LEN=1;MEANALT=1.13333;MQM=60;MQMR=59.9879;NS=267;NUMALT=1;ODDS=122.212;PAIRED=0.999653;PAIREDR=0.998844;PAO=0;PQA=0;PQR=0;PRO=0;QA=103909;QR=756183;RO=20757;RPL=1629;RPP=110.136;RPPR=474.519;RPR=1252;RUN=1;SAF=1392;SAP=10.1021;SAR=1489;SRF=9885;SRP=104.922;SRR=10872;TYPE=snp;technology.Illumina=1;DP=20857	GT:AD:DP:GQ:PL	0/0:73,0:73:100:0,219,255	0/0:129,0:129:100:0,255,255	0/0:79,0:79:100:0,237,255	0/0:44,0:44:99:0,132,255	0/0:95,1:96:100:0,253,255	1/1:0,75:75:100:255,225,0	1/1:0,141:141:100:255,255,0	1/1:0,89:89:100:255,255,0	0/0:142,0:142:100:0,255,255	0/0:96,0:96:100:0,255,255	0/0:145,0:145:100:0,255,255	0/0:108,24:132:100:255,0,255	0/0:57,0:57:100:0,171,255	0/0:66,0:66:100:0,198,255	0/0:82,0:82:100:0,247,255	0/0:83,0:83:100:0,250,255	0/0:78,0:78:100:0,234,255	0/0:61,0:61:100:0,183,255	0/0:96,0:96:100:0,255,255	0/0:99,0:99:100:0,255,255	0/0:69,0:69:100:0,207,255	0/0:57,0:57:100:0,171,255	0/0:68,0:68:100:0,204,255	0/0:95,0:95:100:0,255,255	0/0:58,0:58:100:0,174,255	0/0:63,0:63:100:0,189,255	0/0:79,0:79:100:0,237,255	0/0:44,0:44:99:0,132,255	0/0:59,0:59:100:0,177,255	0/0:61,0:61:100:0,183,255	0/0:56,0:56:100:0,168,255	0/0:63,0:63:100:0,189,255	0/0:86,0:86:100:0,255,255	1/1:0,64:64:100:255,192,0	1/1:0,69:69:100:255,207,0	0/0:75,0:75:100:0,225,255	1/1:0,47:47:99:255,141,0	1/1:0,87:87:100:255,255,0	1/1:0,61:61:100:255,183,0	0/0:58,0:58:100:0,174,255	0/0:64,0:64:100:0,192,255	0/0:90,0:90:100:0,255,255	0/0:51,0:51:99:0,153,255	0/0:79,0:79:100:0,237,255	0/0:81,0:81:100:0,244,255	0/0:62,0:62:100:0,186,255	0/0:72,0:72:100:0,216,255	0/0:77,0:77:100:0,231,255	0/0:58,0:58:100:0,174,255	0/0:354,1:355:100:0,255,255	0/0:71,0:71:100:0,213,255	0/0:58,0:58:100:0,174,255	0/0:75,0:75:100:0,225,255	0/0:73,0:73:100:0,219,255	0/0:63,0:63:100:0,189,255	0/0:67,0:67:100:0,201,255	0/0:97,0:97:100:0,255,255	0/0:76,0:76:100:0,228,255	0/0:64,0:64:100:0,192,255	0/0:57,0:57:100:0,171,255	0/0:94,0:94:100:0,255,255	0/0:58,0:58:100:0,174,255	0/0:80,0:80:100:0,240,255	0/0:54,0:54:100:0,162,255	0/0:58,0:58:100:0,174,255	0/0:54,0:54:100:0,162,255	0/0:48,0:48:99:0,144,255	0/0:54,0:54:100:0,162,255	0/0:67,0:67:100:0,201,255	0/0:128,1:129:100:0,255,255	1/1:0,57:57:100:255,171,0	0/0:70,0:70:100:0,210,255	1/1:0,59:59:100:255,177,0	1/1:0,54:54:100:255,162,0	0/0:123,0:123:100:0,255,255	0/0:79,0:79:100:0,237,255	0/0:76,0:76:100:0,228,255	0/0:60,0:60:100:0,180,255	0/0:61,0:61:100:0,183,255	0/0:73,0:73:100:0,219,255	0/0:50,0:50:99:0,150,255	0/0:87,0:87:100:0,255,255	0/0:71,0:71:100:0,213,255	0/0:57,0:57:100:0,171,255	0/0:83,0:83:100:0,250,255	0/0:65,0:65:100:0,195,255	0/0:64,0:64:100:0,192,255	0/0:70,0:70:100:0,210,255	0/0:84,0:84:100:0,253,255	0/0:77,0:77:100:0,231,255	0/0:80,0:80:100:0,240,255	1/1:0,86:86:100:255,255,0	1/1:1,67:68:100:255,169,0	0/0:62,0:62:100:0,186,255	0/0:85,0:85:100:0,255,255	0/0:72,0:72:100:0,216,255	1/1:0,50:50:99:255,150,0	1/1:1,55:56:99:255,133,0	1/1:0,88:88:100:255,255,0	0/0:53,2:55:99:0,93,255	0/0:71,1:72:100:0,181,255	0/0:101,0:101:100:0,255,255	0/0:101,0:101:100:0,255,255	0/0:85,0:85:100:0,255,255	0/0:95,0:95:100:0,255,255	0/0:90,0:90:100:0,255,255	0/0:104,0:104:100:0,255,255	0/0:78,0:78:100:0,234,255	0/0:101,0:101:100:0,255,255	1/1:0,96:96:100:255,255,0	0/0:99,0:99:100:0,255,255	0/0:97,0:97:100:0,255,255	0/0:92,0:92:100:0,255,255	0/0:96,1:97:100:0,255,255	0/0:96,0:96:100:0,255,255	0/0:76,0:76:100:0,228,255	0/0:89,0:89:100:0,255,255	0/0:122,0:122:100:0,255,255	0/0:144,0:144:100:0,255,255	0/0:81,0:81:100:0,244,255	0/0:81,0:81:100:0,244,255	0/0:113,0:113:100:0,255,255	0/0:101,0:101:100:0,255,255	0/0:114,0:114:100:0,255,255	0/0:107,0:107:100:0,255,255	0/0:101,0:101:100:0,255,255	0/0:119,0:119:100:0,255,255	0/0:89,0:89:100:0,255,255	0/0:100,0:100:100:0,255,255	0/0:103,0:103:100:0,255,255	0/0:82,0:82:100:0,247,255	0/0:93,0:93:100:0,255,255	0/0:86,0:86:100:0,255,255	0/0:105,0:105:100:0,255,255	0/0:88,0:88:100:0,255,255	0/0:73,0:73:100:0,219,255	0/0:112,0:112:100:0,255,255	0/0:96,0:96:100:0,255,255	0/0:113,0:113:100:0,255,255	0/0:105,0:105:100:0,255,255	0/0:106,0:106:100:0,255,255	0/0:76,0:76:100:0,228,255	0/0:100,0:100:100:0,255,255	0/0:95,0:95:100:0,255,255	0/0:82,0:82:100:0,247,255	0/0:108,0:108:100:0,255,255	0/0:72,0:72:100:0,216,255	0/0:82,0:82:100:0,247,255	0/0:84,0:84:100:0,253,255	0/0:92,0:92:100:0,255,255	0/0:127,0:127:100:0,255,255	0/0:100,0:100:100:0,255,255	0/0:120,0:120:100:0,255,255	0/0:87,0:87:100:0,255,255	0/0:75,0:75:100:0,225,255	0/0:108,0:108:100:0,255,255	0/0:95,0:95:100:0,255,255	0/0:98,0:98:100:0,255,255	0/0:98,0:98:100:0,255,255	0/0:99,0:99:100:0,255,255	0/0:83,0:83:100:0,250,255	0/0:114,0:114:100:0,255,255	0/0:110,0:110:100:0,255,255	0/0:120,0:120:100:0,255,255	1/1:0,64:64:100:255,192,0	1/1:0,91:91:100:255,255,0	1/1:0,103:103:100:255,255,0	1/1:0,85:85:100:255,255,0	0/0:103,0:103:100:0,255,255	0/0:101,0:101:100:0,255,255	0/0:101,0:101:100:0,255,255	0/0:87,0:87:100:0,255,255	0/0:82,0:82:100:0,247,255	0/0:107,0:107:100:0,255,255	0/0:91,0:91:100:0,255,255	0/0:95,0:95:100:0,255,255	0/0:131,0:131:100:0,255,255	0/0:53,0:53:99:0,159,255	0/0:62,0:62:100:0,186,255	0/0:99,0:99:100:0,255,255	0/0:97,0:97:100:0,255,255	0/0:96,0:96:100:0,255,255	1/1:0,97:97:100:255,255,0	1/1:0,117:117:100:255,255,0	0/0:102,0:102:100:0,255,255	1/1:0,117:117:100:255,255,0	1/1:1,115:116:100:255,255,0	0/0:72,0:72:100:0,216,255	1/1:0,87:87:100:255,255,0	1/1:0,87:87:100:255,255,0	1/1:0,74:74:100:255,222,0	1/1:0,102:102:100:255,255,0	1/1:0,104:104:100:255,255,0	1/1:0,112:112:100:255,255,0	1/1:0,83:83:100:255,250,0	0/0:109,0:109:100:0,255,255	0/0:131,0:131:100:0,255,255	0/0:88,1:89:100:0,232,255	0/0:97,0:97:100:0,255,255	0/0:95,0:95:100:0,255,255	0/0:51,0:51:99:0,153,255	0/0:66,0:66:100:0,198,255	0/0:79,0:79:100:0,237,255	0/0:95,0:95:100:0,255,255	0/0:83,0:83:100:0,250,255	0/0:69,0:69:100:0,207,255	0/0:229,0:229:100:0,255,255	0/0:274,0:274:100:0,255,255	0/0:76,0:76:100:0,228,255	0/0:215,0:215:100:0,255,255	0/0:164,0:164:100:0,255,255	0/0:297,0:297:100:0,255,255	0/0:98,0:98:100:0,255,255	0/0:88,0:88:100:0,255,255	0/0:90,0:90:100:0,255,255	0/0:124,0:124:100:0,255,255	0/0:83,0:83:100:0,250,255	0/0:92,1:93:100:0,244,255	0/0:80,0:80:100:0,240,255	0/0:88,0:88:100:0,255,255	0/0:111,0:111:100:0,255,255	0/0:126,0:126:100:0,255,255	0/0:76,0:76:100:0,228,255	0/0:67,0:67:100:0,201,255	0/0:106,0:106:100:0,255,255	0/0:139,0:139:100:0,255,255	0/0:92,0:92:100:0,255,255	0/0:162,0:162:100:0,255,255	0/0:82,0:82:100:0,247,255	0/0:97,0:97:100:0,255,255
ARME14_CTG_07	56176	SARME14_CTG_07_56176	A	C	.	PASS	AB=0;ABP=0;AC=4;AF=0.0149813;AN=267;ANN=C|intergenic_region|MODIFIER|EKO05_004592-EKO05_004593|EKO05_004592-EKO05_004593|intergenic_region|EKO05_004592-EKO05_004593|||n.56176A>C||||||;AO=251;CIGAR=1X;DPB=18731;DPRA=1.23376;EPP=57.003;EPPR=938.046;GTI=0;LEN=1;MEANALT=1.18182;MQM=59.9203;MQMR=59.9783;NS=267;NUMALT=1;ODDS=70.943;PAIRED=0.996016;PAIREDR=0.999349;PAO=0;PQA=0;PQR=0;PRO=0;QA=8979;QR=673516;RO=18442;RPL=122;RPP=3.43421;RPPR=102.671;RPR=129;RUN=1;SAF=115;SAP=6.82552;SAR=136;SRF=8573;SRP=200.778;SRR=9869;TYPE=snp;technology.Illumina=1;DP=16420	GT:AD:DP:GQ:PL	0/0:83,1:84:100:0,216,255	0/0:136,0:136:100:0,255,255	0/0:94,0:94:100:0,255,255	0/0:32,0:32:99:0,96,255	0/0:95,0:95:100:0,255,255	0/0:97,0:97:100:0,255,255	0/0:111,0:111:100:0,255,255	0/0:104,0:104:100:0,255,255	0/0:111,0:111:100:0,255,255	0/0:92,0:92:100:0,255,255	0/0:155,0:155:100:0,255,255	0/0:92,0:92:100:0,255,255	0/0:38,0:38:99:0,114,255	0/0:49,0:49:99:0,147,255	0/0:58,0:58:100:0,174,255	0/0:48,0:48:99:0,144,255	0/0:62,0:62:100:0,186,255	0/0:33,0:33:99:0,99,255	0/0:56,0:56:100:0,168,255	0/0:68,0:68:100:0,204,255	0/0:46,0:46:99:0,138,255	0/0:53,0:53:99:0,159,255	0/0:60,0:60:100:0,180,255	0/0:81,0:81:100:0,244,255	0/0:44,0:44:99:0,132,255	0/0:49,0:49:99:0,147,255	0/0:57,0:57:100:0,171,255	0/0:57,0:57:100:0,171,255	0/0:80,0:80:100:0,240,255	0/0:49,0:49:99:0,147,255	0/0:59,0:59:100:0,177,255	0/0:49,0:49:99:0,147,255	0/0:58,0:58:100:0,174,255	0/0:62,0:62:100:0,186,255	0/0:58,0:58:100:0,174,255	0/0:50,0:50:99:0,150,255	0/0:66,0:66:100:0,198,255	0/0:70,0:70:100:0,210,255	0/0:55,0:55:100:0,165,255	0/0:39,0:39:99:0,117,255	0/0:53,0:53:99:0,159,255	0/0:60,0:60:100:0,180,255	0/0:38,0:38:99:0,114,255	0/0:63,0:63:100:0,189,255	0/0:83,0:83:100:0,250,255	0/0:57,0:57:100:0,171,255	0/0:40,0:40:99:0,120,255	0/0:42,0:42:99:0,126,255	0/0:54,0:54:100:0,162,255	0/0:285,0:285:100:0,255,255	0/0:45,0:45:99:0,135,255	0/0:35,0:35:99:0,105,255	0/0:56,0:56:100:0,168,255	0/0:54,0:54:100:0,162,255	0/0:43,0:43:99:0,129,255	0/0:57,0:57:100:0,171,255	0/0:62,0:62:100:0,186,255	0/0:40,0:40:99:0,120,255	0/0:43,0:43:99:0,129,255	0/0:40,0:40:99:0,120,255	0/0:59,0:59:100:0,177,255	0/0:52,0:52:99:0,156,255	0/0:36,0:36:99:0,108,255	0/0:44,0:44:99:0,132,255	0/0:45,0:45:99:0,135,255	0/0:34,0:34:99:0,102,255	0/0:31,0:31:99:0,93,255	0/0:47,0:47:99:0,141,255	0/0:50,0:50:99:0,150,255	0/0:118,0:118:100:0,255,255	0/0:38,0:38:99:0,114,255	0/0:46,0:46:99:0,138,255	0/0:37,0:37:99:0,111,255	0/0:49,0:49:99:0,147,255	0/0:53,0:53:99:0,159,255	0/0:48,0:48:99:0,144,255	0/0:49,0:49:99:0,147,255	0/0:47,0:47:99:0,141,255	1/1:0,32:32:99:255,96,0	0/0:55,1:56:99:0,133,255	0/0:59,0:59:100:0,177,255	0/0:69,0:69:100:0,207,255	0/0:42,0:42:99:0,126,255	0/0:54,0:54:100:0,162,255	0/0:55,0:55:100:0,165,255	0/0:48,0:48:99:0,144,255	0/0:63,0:63:100:0,189,255	0/0:47,0:47:99:0,141,255	0/0:47,0:47:99:0,141,255	0/0:64,0:64:100:0,192,255	0/0:57,0:57:100:0,171,255	0/0:78,0:78:100:0,234,255	0/0:59,0:59:100:0,177,255	0/0:50,0:50:99:0,150,255	0/0:52,0:52:99:0,156,255	0/0:55,0:55:100:0,165,255	0/0:45,0:45:99:0,135,255	0/0:36,0:36:99:0,108,255	0/0:54,0:54:100:0,162,255	0/0:43,0:43:99:0,129,255	0/0:77,0:77:100:0,231,255	0/0:85,0:85:100:0,255,255	0/0:91,0:91:100:0,255,255	0/0:50,0:50:99:0,150,255	0/0:72,0:72:100:0,216,255	0/0:66,0:66:100:0,198,255	0/0:50,0:50:99:0,150,255	0/0:71,0:71:100:0,213,255	0/0:64,0:64:100:0,192,255	0/0:56,0:56:100:0,168,255	0/0:65,0:65:100:0,195,255	0/0:51,0:51:99:0,153,255	0/0:73,0:73:100:0,219,255	0/0:65,0:65:100:0,195,255	0/0:62,0:62:100:0,186,255	0/0:54,0:54:100:0,162,255	0/0:68,0:68:100:0,204,255	0/0:77,0:77:100:0,231,255	0/0:98,0:98:100:0,255,255	0/0:63,0:63:100:0,189,255	0/0:73,0:73:100:0,219,255	0/0:55,0:55:100:0,165,255	0/0:79,0:79:100:0,237,255	0/0:103,0:103:100:0,255,255	0/0:74,0:74:100:0,222,255	0/0:69,0:69:100:0,207,255	0/0:88,0:88:100:0,255,255	0/0:71,0:71:100:0,213,255	0/0:53,0:53:99:0,159,255	0/0:86,0:86:100:0,255,255	0/0:59,0:59:100:0,177,255	0/0:71,0:71:100:0,213,255	0/0:68,1:69:100:0,172,255	0/0:82,0:82:100:0,247,255	0/0:88,0:88:100:0,255,255	0/0:66,0:66:100:0,198,255	0/0:98,0:98:100:0,255,255	0/0:89,0:89:100:0,255,255	0/0:82,0:82:100:0,247,255	0/0:73,0:73:100:0,219,255	0/0:80,0:80:100:0,240,255	0/0:55,0:55:100:0,165,255	0/0:85,0:85:100:0,255,255	0/0:63,0:63:100:0,189,255	0/0:60,0:60:100:0,180,255	0/0:87,0:87:100:0,255,255	0/0:60,0:60:100:0,180,255	0/0:75,0:75:100:0,225,255	0/0:41,0:41:99:0,123,255	0/0:57,0:57:100:0,171,255	0/0:82,0:82:100:0,247,255	0/0:60,0:60:100:0,180,255	0/0:88,0:88:100:0,255,255	0/0:74,0:74:100:0,222,255	0/0:60,0:60:100:0,180,255	0/0:91,0:91:100:0,255,255	1/1:1,63:64:99:255,156,0	1/1:0,72:72:100:255,216,0	1/1:0,77:77:100:255,231,0	0/0:80,0:80:100:0,240,255	0/0:39,0:39:99:0,117,255	0/0:97,0:97:100:0,255,255	0/0:93,0:93:100:0,255,255	0/0:113,0:113:100:0,255,255	0/0:84,0:84:100:0,253,255	0/0:72,0:72:100:0,216,255	0/0:74,0:74:100:0,222,255	0/0:56,0:56:100:0,168,255	0/0:82,0:82:100:0,247,255	0/0:77,0:77:100:0,231,255	0/0:81,1:82:100:0,210,255	0/0:60,0:60:100:0,180,255	0/0:51,0:51:99:0,153,255	0/0:78,0:78:100:0,234,255	0/0:83,0:83:100:0,250,255	0/0:74,0:74:100:0,222,255	0/0:111,0:111:100:0,255,255	0/0:53,0:53:99:0,159,255	0/0:49,0:49:99:0,147,255	0/0:52,0:52:99:0,156,255	0/0:70,0:70:100:0,210,255	0/0:89,0:89:100:0,255,255	0/0:86,0:86:100:0,255,255	0/0:91,0:91:100:0,255,255	0/0:80,0:80:100:0,240,255	0/0:100,0:100:100:0,255,255	0/0:87,0:87:100:0,255,255	0/0:53,0:53:99:0,159,255	0/0:68,0:68:100:0,204,255	0/0:78,0:78:100:0,234,255	0/0:57,0:57:100:0,171,255	0/0:67,0:67:100:0,201,255	0/0:95,0:95:100:0,255,255	0/0:82,0:82:100:0,247,255	0/0:83,0:83:100:0,250,255	0/0:87,0:87:100:0,255,255	0/0:95,0:95:100:0,255,255	0/0:70,1:71:100:0,178,255	0/0:42,0:42:99:0,126,255	0/0:74,0:74:100:0,222,255	0/0:22,0:22:99:0,66,255	0/0:68,0:68:100:0,204,255	0/0:77,0:77:100:0,231,255	0/0:73,0:73:100:0,219,255	0/0:63,0:63:100:0,189,255	0/0:46,0:46:99:0,138,255	0/0:167,0:167:100:0,255,255	0/0:237,1:238:100:0,255,255	0/0:75,0:75:100:0,225,255	0/0:153,0:153:100:0,255,255	0/0:166,0:166:100:0,255,255	0/0:237,0:237:100:0,255,255	0/0:90,0:90:100:0,255,255	0/0:72,0:72:100:0,216,255	0/0:103,0:103:100:0,255,255	0/0:136,0:136:100:0,255,255	0/0:87,0:87:100:0,255,255	0/0:86,0:86:100:0,255,255	0/0:88,0:88:100:0,255,255	0/0:73,0:73:100:0,219,255	0/0:95,0:95:100:0,255,255	0/0:117,0:117:100:0,255,255	0/0:45,0:45:99:0,135,255	0/0:64,0:64:100:0,192,255	0/0:96,0:96:100:0,255,255	0/0:111,0:111:100:0,255,255	0/0:83,0:83:100:0,250,255	0/0:128,0:128:100:0,255,255	0/0:67,0:67:100:0,201,255	0/0:107,0:107:100:0,255,255
ARME14_CTG_07	59906	SARME14_CTG_07_59906	A	G	.	PASS	AB=0;ABP=0;AC=4;AF=0.0149813;AN=267;ANN=G|intergenic_region|MODIFIER|EKO05_004592-EKO05_004593|EKO05_004592-EKO05_004593|intergenic_region|EKO05_004592-EKO05_004593|||n.59906A>G||||||;AO=339;CIGAR=1X;DPB=21843;DPRA=1.0763;EPP=9.98591;EPPR=974.215;GTI=0;LEN=1;MEANALT=1.25;MQM=58.4749;MQMR=59.4099;NS=267;NUMALT=1;ODDS=105.523;PAIRED=0.99705;PAIREDR=0.999207;PAO=0;PQA=0;PQR=0;PRO=0;QA=12249;QR=768990;RO=21445;RPL=196;RPP=21.0034;RPPR=1383.99;RPR=143;RUN=1;SAF=159;SAP=5.83514;SAR=180;SRF=10185;SRP=120.026;SRR=11260;TYPE=snp;technology.Illumina=1;DP=19185	GT:AD:DP:GQ:PL	0/0:83,0:83:100:0,250,255	0/0:121,1:122:100:0,255,255	0/0:97,0:97:100:0,255,255	0/0:42,0:42:99:0,126,255	0/0:96,0:96:100:0,255,255	0/0:87,0:87:100:0,255,255	0/0:141,0:141:100:0,255,255	0/0:112,0:112:100:0,255,255	0/0:139,0:139:100:0,255,255	0/0:71,0:71:100:0,213,255	0/0:147,0:147:100:0,255,255	0/0:128,0:128:100:0,255,255	0/0:54,0:54:100:0,162,255	0/0:59,0:59:100:0,177,255	0/0:80,0:80:100:0,240,255	0/0:62,0:62:100:0,186,255	0/0:84,0:84:100:0,253,255	0/0:59,0:59:100:0,177,255	0/0:76,0:76:100:0,228,255	0/0:81,0:81:100:0,244,255	0/0:65,0:65:100:0,195,255	0/0:59,0:59:100:0,177,255	0/0:70,0:70:100:0,210,255	0/0:78,0:78:100:0,234,255	0/0:46,0:46:99:0,138,255	0/0:60,0:60:100:0,180,255	0/0:76,0:76:100:0,228,255	0/0:51,0:51:99:0,153,255	0/0:76,0:76:100:0,228,255	0/0:63,0:63:100:0,189,255	0/0:63,0:63:100:0,189,255	0/0:68,0:68:100:0,204,255	0/0:93,0:93:100:0,255,255	0/0:79,0:79:100:0,237,255	0/0:67,0:67:100:0,201,255	0/0:67,0:67:100:0,201,255	0/0:70,0:70:100:0,210,255	0/0:67,0:67:100:0,201,255	0/0:56,0:56:100:0,168,255	0/0:54,0:54:100:0,162,255	0/0:44,0:44:99:0,132,255	0/0:66,0:66:100:0,198,255	0/0:58,0:58:100:0,174,255	0/0:66,0:66:100:0,198,255	0/0:72,0:72:100:0,216,255	0/0:60,0:60:100:0,180,255	0/0:52,0:52:99:0,156,255	0/0:67,0:67:100:0,201,255	0/0:60,0:60:100:0,180,255	0/0:310,0:310:100:0,255,255	0/0:77,0:77:100:0,231,255	0/0:41,0:41:99:0,123,255	0/0:63,0:63:100:0,189,255	0/0:74,0:74:100:0,222,255	0/0:51,0:51:99:0,153,255	0/0:56,0:56:100:0,168,255	0/0:91,0:91:100:0,255,255	0/0:64,0:64:100:0,192,255	0/0:64,0:64:100:0,192,255	0/0:62,1:63:99:0,153,255	0/0:60,0:60:100:0,180,255	0/0:49,0:49:99:0,147,255	0/0:46,0:46:99:0,138,255	0/0:52,0:52:99:0,156,255	0/0:51,0:51:99:0,153,255	0/0:30,0:30:99:0,90,255	0/0:52,0:52:99:0,156,255	0/0:42,0:42:99:0,126,255	0/0:62,0:62:100:0,186,255	0/0:121,0:121:100:0,255,255	0/0:49,0:49:99:0,147,255	0/0:49,0:49:99:0,147,255	0/0:57,0:57:100:0,171,255	0/0:93,0:93:100:0,255,255	0/0:99,0:99:100:0,255,255	0/0:46,0:46:99:0,138,255	0/0:50,0:50:99:0,150,255	0/0:59,0:59:100:0,177,255	0/0:53,0:53:99:0,159,255	0/0:70,0:70:100:0,210,255	0/0:64,0:64:100:0,192,255	0/0:97,0:97:100:0,255,255	0/0:66,0:66:100:0,198,255	0/0:59,0:59:100:0,177,255	0/0:55,0:55:100:0,165,255	0/0:49,0:49:99:0,147,255	0/0:80,0:80:100:0,240,255	0/0:59,0:59:100:0,177,255	0/0:76,0:76:100:0,228,255	0/0:69,0:69:100:0,207,255	0/0:57,0:57:100:0,171,255	0/0:78,0:78:100:0,234,255	0/0:60,0:60:100:0,180,255	0/0:47,0:47:99:0,141,255	0/0:87,0:87:100:0,255,255	0/0:54,0:54:100:0,162,255	0/0:54,0:54:100:0,162,255	0/0:45,0:45:99:0,135,255	0/0:58,0:58:100:0,174,255	0/0:54,0:54:100:0,162,255	0/0:65,0:65:100:0,195,255	0/0:96,0:96:100:0,255,255	0/0:108,0:108:100:0,255,255	1/1:0,86:86:100:255,255,0	0/0:66,0:66:100:0,198,255	1/1:0,73:73:100:255,219,0	0/0:92,0:92:100:0,255,255	0/0:75,1:76:100:0,193,255	0/0:92,0:92:100:0,255,255	0/0:104,0:104:100:0,255,255	1/1:0,103:103:100:255,255,0	0/0:70,0:70:100:0,210,255	0/0:74,0:74:100:0,222,255	0/0:79,0:79:100:0,237,255	0/0:73,0:73:100:0,219,255	0/0:77,0:77:100:0,231,255	0/0:83,0:83:100:0,250,255	0/0:95,0:95:100:0,255,255	0/0:128,0:128:100:0,255,255	0/0:70,0:70:100:0,210,255	0/0:71,0:71:100:0,213,255	0/0:71,0:71:100:0,213,255	0/0:123,0:123:100:0,255,255	0/0:106,0:106:100:0,255,255	0/0:93,0:93:100:0,255,255	0/0:99,0:99:100:0,255,255	0/0:98,1:99:100:0,255,255	0/0:93,0:93:100:0,255,255	0/0:85,0:85:100:0,255,255	0/0:78,0:78:100:0,234,255	0/0:78,0:78:100:0,234,255	0/0:87,0:87:100:0,255,255	0/0:99,1:100:100:0,255,255	0/0:83,0:83:100:0,250,255	0/0:71,0:71:100:0,213,255	0/0:66,0:66:100:0,198,255	0/0:97,0:97:100:0,255,255	0/0:100,0:100:100:0,255,255	0/0:84,0:84:100:0,253,255	0/0:101,0:101:100:0,255,255	0/0:124,0:124:100:0,255,255	0/0:76,0:76:100:0,228,255	0/0:78,0:78:100:0,234,255	0/0:79,0:79:100:0,237,255	0/0:89,0:89:100:0,255,255	0/0:103,0:103:100:0,255,255	0/0:88,1:89:100:0,232,255	0/0:82,0:82:100:0,247,255	0/0:52,0:52:99:0,156,255	0/0:91,0:91:100:0,255,255	0/0:100,0:100:100:0,255,255	0/0:79,0:79:100:0,237,255	0/0:121,0:121:100:0,255,255	0/0:94,0:94:100:0,255,255	0/0:83,0:83:100:0,250,255	0/0:96,0:96:100:0,255,255	0/0:78,0:78:100:0,234,255	0/0:108,0:108:100:0,255,255	0/0:74,0:74:100:0,222,255	0/0:114,0:114:100:0,255,255	0/0:62,0:62:100:0,186,255	0/0:92,0:92:100:0,255,255	0/0:104,0:104:100:0,255,255	0/0:130,0:130:100:0,255,255	0/0:78,0:78:100:0,234,255	0/0:78,0:78:100:0,234,255	0/0:92,0:92:100:0,255,255	0/0:86,0:86:100:0,255,255	0/0:124,0:124:100:0,255,255	0/0:105,0:105:100:0,255,255	0/0:96,0:96:100:0,255,255	0/0:88,0:88:100:0,255,255	0/0:68,0:68:100:0,204,255	0/0:94,0:94:100:0,255,255	0/0:100,0:100:100:0,255,255	0/0:73,0:73:100:0,219,255	0/0:126,0:126:100:0,255,255	0/0:54,0:54:100:0,162,255	0/0:60,0:60:100:0,180,255	0/0:96,0:96:100:0,255,255	0/0:84,0:84:100:0,253,255	0/0:93,0:93:100:0,255,255	0/0:93,0:93:100:0,255,255	0/0:77,0:77:100:0,231,255	0/0:97,1:98:100:0,255,255	0/0:117,0:117:100:0,255,255	0/0:113,0:113:100:0,255,255	0/0:63,0:63:100:0,189,255	0/0:80,0:80:100:0,240,255	0/0:70,0:70:100:0,210,255	0/0:70,0:70:100:0,210,255	0/0:99,0:99:100:0,255,255	0/0:91,0:91:100:0,255,255	0/0:129,0:129:100:0,255,255	0/0:79,0:79:100:0,237,255	0/0:128,0:128:100:0,255,255	0/0:109,0:109:100:0,255,255	0/0:73,0:73:100:0,219,255	0/0:74,0:74:100:0,222,255	0/0:80,0:80:100:0,240,255	0/0:31,0:31:99:0,93,255	0/0:72,0:72:100:0,216,255	0/0:102,0:102:100:0,255,255	0/0:88,0:88:100:0,255,255	0/0:76,0:76:100:0,228,255	0/0:65,0:65:100:0,195,255	0/0:203,0:203:100:0,255,255	0/0:245,0:245:100:0,255,255	0/0:81,0:81:100:0,244,255	0/0:188,0:188:100:0,255,255	0/0:170,0:170:100:0,255,255	0/0:274,0:274:100:0,255,255	0/0:82,0:82:100:0,247,255	0/0:70,1:71:100:0,178,255	0/0:78,0:78:100:0,234,255	0/0:118,0:118:100:0,255,255	1/1:0,69:69:100:255,207,0	0/0:88,0:88:100:0,255,255	0/0:64,0:64:100:0,192,255	0/0:75,0:75:100:0,225,255	0/0:91,0:91:100:0,255,255	0/0:101,0:101:100:0,255,255	0/0:48,0:48:99:0,144,255	0/0:55,0:55:100:0,165,255	0/0:101,0:101:100:0,255,255	0/0:113,0:113:100:0,255,255	0/0:81,0:81:100:0,244,255	0/0:178,0:178:100:0,255,255	0/0:48,0:48:99:0,144,255	0/0:93,0:93:100:0,255,255
ARME14_CTG_07	65517	SARME14_CTG_07_65517	A	G	.	PASS	AB=0;ABP=0;AC=3;AF=0.011236;AN=267;ANN=G|intergenic_region|MODIFIER|EKO05_004592-EKO05_004593|EKO05_004592-EKO05_004593|intergenic_region|EKO05_004592-EKO05_004593|||n.65517A>G||||||;AO=195;CIGAR=1X;DPB=20617;DPRA=0.982208;EPP=3.28869;EPPR=151.053;GTI=0;LEN=1;MEANALT=1.22222;MQM=55.0923;MQMR=54.7985;NS=267;NUMALT=1;ODDS=78.0725;PAIRED=1;PAIREDR=0.999019;PAO=0;PQA=0;PQR=0;PRO=0;QA=6941;QR=737595;RO=20389;RPL=96;RPP=3.11052;RPPR=9.9356;RPR=99;RUN=1;SAF=84;SAP=11.1283;SAR=111;SRF=9057;SRP=554.226;SRR=11332;TYPE=snp;technology.Illumina=1;DP=18114	GT:AD:DP:GQ:PL	0/0:74,0:74:100:0,222,255	0/0:107,1:108:100:0,255,255	0/0:89,0:89:100:0,255,255	0/0:39,2:41:99:0,51,255	0/0:102,0:102:100:0,255,255	0/0:77,0:77:100:0,231,255	0/0:121,0:121:100:0,255,255	0/0:96,0:96:100:0,255,255	0/0:132,0:132:100:0,255,255	0/0:73,0:73:100:0,219,255	0/0:150,0:150:100:0,255,255	0/0:116,0:116:100:0,255,255	0/0:43,0:43:99:0,129,255	0/0:59,0:59:100:0,177,255	0/0:76,0:76:100:0,228,255	0/0:52,0:52:99:0,156,255	0/0:69,0:69:100:0,207,255	0/0:44,0:44:99:0,132,255	0/0:92,0:92:100:0,255,255	0/0:63,0:63:100:0,189,255	0/0:63,0:63:100:0,189,255	0/0:58,0:58:100:0,174,255	0/0:72,0:72:100:0,216,255	0/0:62,0:62:100:0,186,255	0/0:40,0:40:99:0,120,255	0/0:35,0:35:99:0,105,255	0/0:65,0:65:100:0,195,255	0/0:51,0:51:99:0,153,255	0/0:83,0:83:100:0,250,255	0/0:65,0:65:100:0,195,255	0/0:65,0:65:100:0,195,255	0/0:55,0:55:100:0,165,255	0/0:57,0:57:100:0,171,255	0/0:50,0:50:99:0,150,255	0/0:64,0:64:100:0,192,255	0/0:53,0:53:99:0,159,255	0/0:41,0:41:99:0,123,255	0/0:63,0:63:100:0,189,255	0/0:56,0:56:100:0,168,255	0/0:56,0:56:100:0,168,255	0/0:52,0:52:99:0,156,255	0/0:67,0:67:100:0,201,255	0/0:62,0:62:100:0,186,255	0/0:43,0:43:99:0,129,255	0/0:81,0:81:100:0,244,255	0/0:70,0:70:100:0,210,255	0/0:39,0:39:99:0,117,255	0/0:53,0:53:99:0,159,255	0/0:72,0:72:100:0,216,255	0/0:310,0:310:100:0,255,255	0/0:66,0:66:100:0,198,255	0/0:53,0:53:99:0,159,255	0/0:74,0:74:100:0,222,255	0/0:54,0:54:100:0,162,255	0/0:42,0:42:99:0,126,255	0/0:44,0:44:99:0,132,255	0/0:82,0:82:100:0,247,255	0/0:72,0:72:100:0,216,255	0/0:60,0:60:100:0,180,255	0/0:63,0:63:100:0,189,255	0/0:69,0:69:100:0,207,255	0/0:59,0:59:100:0,177,255	0/0:45,0:45:99:0,135,255	0/0:32,0:32:99:0,96,255	0/0:56,0:56:100:0,168,255	0/0:44,0:44:99:0,132,255	0/0:41,0:41:99:0,123,255	0/0:43,0:43:99:0,129,255	0/0:47,0:47:99:0,141,255	0/0:96,0:96:100:0,255,255	0/0:51,0:51:99:0,153,255	0/0:44,0:44:99:0,132,255	0/0:44,0:44:99:0,132,255	0/0:59,0:59:100:0,177,255	0/0:84,0:84:100:0,253,255	0/0:47,0:47:99:0,141,255	0/0:52,0:52:99:0,156,255	1/1:0,46:46:99:255,138,0	0/0:64,0:64:100:0,192,255	1/1:0,81:81:100:255,244,0	1/1:0,60:60:100:255,180,0	0/0:71,0:71:100:0,213,255	0/0:43,0:43:99:0,129,255	0/0:49,0:49:99:0,147,255	0/0:77,0:77:100:0,231,255	0/0:46,0:46:99:0,138,255	0/0:67,0:67:100:0,201,255	0/0:61,0:61:100:0,183,255	0/0:71,0:71:100:0,213,255	0/0:71,0:71:100:0,213,255	0/0:60,0:60:100:0,180,255	0/0:74,0:74:100:0,222,255	0/0:84,0:84:100:0,253,255	0/0:55,0:55:100:0,165,255	0/0:69,0:69:100:0,207,255	0/0:65,0:65:100:0,195,255	0/0:50,0:50:99:0,150,255	0/0:30,0:30:99:0,90,255	0/0:77,0:77:100:0,231,255	0/0:43,0:43:99:0,129,255	0/0:63,0:63:100:0,189,255	0/0:64,0:64:100:0,192,255	0/0:117,0:117:100:0,255,255	0/0:61,0:61:100:0,183,255	0/0:72,0:72:100:0,216,255	0/0:55,0:55:100:0,165,255	0/0:85,0:85:100:0,255,255	0/0:76,0:76:100:0,228,255	0/0:76,0:76:100:0,228,255	0/0:80,0:80:100:0,240,255	0/0:96,0:96:100:0,255,255	0/0:73,0:73:100:0,219,255	0/0:76,0:76:100:0,228,255	0/0:73,0:73:100:0,219,255	0/0:84,0:84:100:0,253,255	0/0:72,0:72:100:0,216,255	0/0:83,0:83:100:0,250,255	0/0:93,0:93:100:0,255,255	0/0:107,0:107:100:0,255,255	0/0:76,0:76:100:0,228,255	0/0:86,0:86:100:0,255,255	0/0:77,0:77:100:0,231,255	0/0:114,0:114:100:0,255,255	0/0:97,0:97:100:0,255,255	0/0:102,0:102:100:0,255,255	0/0:84,2:86:100:0,187,255	0/0:100,0:100:100:0,255,255	0/0:97,0:97:100:0,255,255	0/0:73,0:73:100:0,219,255	0/0:74,0:74:100:0,222,255	0/0:86,0:86:100:0,255,255	0/0:70,0:70:100:0,210,255	0/0:94,1:95:100:0,250,255	0/0:81,0:81:100:0,244,255	0/0:102,0:102:100:0,255,255	0/0:72,0:72:100:0,216,255	0/0:96,0:96:100:0,255,255	0/0:111,0:111:100:0,255,255	0/0:82,0:82:100:0,247,255	0/0:96,1:97:100:0,255,255	0/0:86,0:86:100:0,255,255	0/0:74,0:74:100:0,222,255	0/0:86,0:86:100:0,255,255	0/0:79,0:79:100:0,237,255	0/0:76,0:76:100:0,228,255	0/0:95,0:95:100:0,255,255	0/0:74,0:74:100:0,222,255	0/0:65,0:65:100:0,195,255	0/0:60,0:60:100:0,180,255	0/0:57,0:57:100:0,171,255	0/0:103,0:103:100:0,255,255	0/0:87,0:87:100:0,255,255	0/0:135,0:135:100:0,255,255	0/0:82,0:82:100:0,247,255	0/0:61,0:61:100:0,183,255	0/0:99,0:99:100:0,255,255	0/0:89,0:89:100:0,255,255	0/0:97,0:97:100:0,255,255	0/0:67,0:67:100:0,201,255	0/0:74,0:74:100:0,222,255	0/0:38,0:38:99:0,114,255	0/0:90,0:90:100:0,255,255	0/0:119,0:119:100:0,255,255	0/0:94,0:94:100:0,255,255	0/0:78,0:78:100:0,234,255	0/0:82,0:82:100:0,247,255	0/0:77,0:77:100:0,231,255	0/0:85,0:85:100:0,255,255	0/0:97,0:97:100:0,255,255	0/0:105,0:105:100:0,255,255	0/0:92,0:92:100:0,255,255	0/0:73,0:73:100:0,219,255	0/0:61,0:61:100:0,183,255	0/0:92,0:92:100:0,255,255	0/0:89,0:89:100:0,255,255	0/0:70,0:70:100:0,210,255	0/0:123,0:123:100:0,255,255	0/0:42,0:42:99:0,126,255	0/0:73,0:73:100:0,219,255	0/0:95,0:95:100:0,255,255	0/0:73,0:73:100:0,219,255	0/0:84,0:84:100:0,253,255	0/0:93,0:93:100:0,255,255	0/0:98,0:98:100:0,255,255	0/0:94,0:94:100:0,255,255	0/0:105,0:105:100:0,255,255	0/0:90,0:90:100:0,255,255	0/0:66,0:66:100:0,198,255	0/0:67,0:67:100:0,201,255	0/0:68,0:68:100:0,204,255	0/0:55,0:55:100:0,165,255	0/0:96,0:96:100:0,255,255	0/0:78,0:78:100:0,234,255	0/0:85,0:85:100:0,255,255	0/0:73,0:73:100:0,219,255	0/0:106,0:106:100:0,255,255	0/0:88,0:88:100:0,255,255	0/0:82,0:82:100:0,247,255	0/0:79,0:79:100:0,237,255	0/0:73,0:73:100:0,219,255	0/0:37,0:37:99:0,111,255	0/0:63,0:63:100:0,189,255	0/0:86,0:86:100:0,255,255	0/0:80,0:80:100:0,240,255	0/0:71,0:71:100:0,213,255	0/0:67,0:67:100:0,201,255	0/0:215,0:215:100:0,255,255	0/0:222,0:222:100:0,255,255	0/0:70,0:70:100:0,210,255	0/0:166,0:166:100:0,255,255	0/0:158,0:158:100:0,255,255	0/0:274,0:274:100:0,255,255	0/0:100,0:100:100:0,255,255	0/0:87,0:87:100:0,255,255	0/0:90,0:90:100:0,255,255	0/0:117,0:117:100:0,255,255	0/0:66,1:67:100:0,166,255	0/0:74,0:74:100:0,222,255	0/0:79,0:79:100:0,237,255	0/0:91,0:91:100:0,255,255	0/0:106,0:106:100:0,255,255	0/0:126,0:126:100:0,255,255	0/0:50,0:50:99:0,150,255	0/0:56,0:56:100:0,168,255	0/0:89,0:89:100:0,255,255	0/0:101,0:101:100:0,255,255	0/0:102,0:102:100:0,255,255	0/0:139,0:139:100:0,255,255	0/0:86,0:86:100:0,255,255	0/0:74,0:74:100:0,222,255
ARME14_CTG_07	71973	SARME14_CTG_07_71973	C	G	.	PASS	AB=0;ABP=0;AC=12;AF=0.0449438;AN=267;ANN=G|intergenic_region|MODIFIER|EKO05_004592-EKO05_004593|EKO05_004592-EKO05_004593|intergenic_region|EKO05_004592-EKO05_004593|||n.71973C>G||||||;AO=1088;CIGAR=1X;DPB=21750;DPRA=1.314;EPP=41.0191;EPPR=1068.45;GTI=0;LEN=1;MEANALT=1.17647;MQM=59.9274;MQMR=59.9632;NS=267;NUMALT=1;ODDS=110.682;PAIRED=0.999081;PAIREDR=0.999127;PAO=0;PQA=0;PQR=0;PRO=0;QA=38458;QR=744206;RO=20623;RPL=566;RPP=6.87424;RPPR=552.773;RPR=522;RUN=1;SAF=521;SAP=7.23349;SAR=567;SRF=9340;SRP=400.52;SRR=11283;TYPE=snp;technology.Illumina=1;DP=19194	GT:AD:DP:GQ:PL	0/0:77,0:77:100:0,231,255	0/0:145,1:146:100:0,255,255	0/0:92,0:92:100:0,255,255	0/0:33,0:33:99:0,99,255	0/0:103,1:104:100:0,255,255	0/0:74,0:74:100:0,222,255	0/0:107,0:107:100:0,255,255	0/0:115,0:115:100:0,255,255	0/0:132,0:132:100:0,255,255	0/0:94,0:94:100:0,255,255	0/0:146,0:146:100:0,255,255	0/0:98,0:98:100:0,255,255	0/0:37,0:37:99:0,111,255	0/0:55,0:55:100:0,165,255	0/0:57,0:57:100:0,171,255	0/0:68,0:68:100:0,204,255	0/0:67,0:67:100:0,201,255	0/0:47,0:47:99:0,141,255	0/0:69,0:69:100:0,207,255	0/0:79,0:79:100:0,237,255	0/0:74,0:74:100:0,222,255	0/0:61,0:61:100:0,183,255	0/0:55,0:55:100:0,165,255	0/0:84,0:84:100:0,253,255	0/0:63,0:63:100:0,189,255	0/0:57,0:57:100:0,171,255	0/0:72,0:72:100:0,216,255	0/0:54,0:54:100:0,162,255	0/0:83,0:83:100:0,250,255	0/0:76,0:76:100:0,228,255	0/0:59,0:59:100:0,177,255	0/0:51,0:51:99:0,153,255	0/0:68,0:68:100:0,204,255	0/0:61,0:61:100:0,183,255	0/0:67,0:67:100:0,201,255	0/0:68,0:68:100:0,204,255	0/0:80,0:80:100:0,240,255	0/0:79,0:79:100:0,237,255	0/0:58,0:58:100:0,174,255	0/0:37,0:37:99:0,111,255	0/0:62,0:62:100:0,186,255	0/0:79,0:79:100:0,237,255	0/0:41,0:41:99:0,123,255	0/0:56,0:56:100:0,168,255	0/0:74,0:74:100:0,222,255	0/0:50,0:50:99:0,150,255	0/0:47,0:47:99:0,141,255	0/0:62,0:62:100:0,186,255	0/0:72,0:72:100:0,216,255	0/0:297,1:298:100:0,255,255	0/0:76,0:76:100:0,228,255	0/0:54,0:54:100:0,162,255	0/0:60,0:60:100:0,180,255	0/0:66,0:66:100:0,198,255	0/0:45,0:45:99:0,135,255	0/0:50,0:50:99:0,150,255	0/0:76,0:76:100:0,228,255	0/0:59,0:59:100:0,177,255	0/0:65,0:65:100:0,195,255	0/0:49,0:49:99:0,147,255	0/0:86,0:86:100:0,255,255	0/0:55,0:55:100:0,165,255	0/0:70,0:70:100:0,210,255	0/0:50,0:50:99:0,150,255	0/0:46,0:46:99:0,138,255	0/0:35,0:35:99:0,105,255	0/0:42,0:42:99:0,126,255	0/0:52,0:52:99:0,156,255	0/0:58,0:58:100:0,174,255	0/0:121,0:121:100:0,255,255	0/0:37,0:37:99:0,111,255	0/0:67,0:67:100:0,201,255	0/0:43,0:43:99:0,129,255	0/0:62,0:62:100:0,186,255	0/0:111,0:111:100:0,255,255	0/0:51,0:51:99:0,153,255	0/0:55,0:55:100:0,165,255	0/0:55,0:55:100:0,165,255	0/0:56,0:56:100:0,168,255	0/0:83,0:83:100:0,250,255	0/0:54,0:54:100:0,162,255	0/0:95,0:95:100:0,255,255	0/0:63,0:63:100:0,189,255	0/0:47,0:47:99:0,141,255	0/0:58,0:58:100:0,174,255	0/0:69,0:69:100:0,207,255	0/0:93,0:93:100:0,255,255	0/0:64,0:64:100:0,192,255	0/0:65,0:65:100:0,195,255	0/0:70,0:70:100:0,210,255	0/0:59,0:59:100:0,177,255	0/0:66,0:66:100:0,198,255	0/0:67,0:67:100:0,201,255	0/0:52,0:52:99:0,156,255	0/0:64,0:64:100:0,192,255	0/0:60,0:60:100:0,180,255	0/0:60,0:60:100:0,180,255	0/0:42,0:42:99:0,126,255	0/0:67,0:67:100:0,201,255	0/0:43,0:43:99:0,129,255	0/0:73,0:73:100:0,219,255	0/0:71,0:71:100:0,213,255	0/0:120,0:120:100:0,255,255	0/0:79,0:79:100:0,237,255	0/0:95,0:95:100:0,255,255	0/0:86,0:86:100:0,255,255	0/0:88,0:88:100:0,255,255	0/0:100,0:100:100:0,255,255	0/0:70,0:70:100:0,210,255	0/0:70,0:70:100:0,210,255	0/0:77,0:77:100:0,231,255	0/0:61,0:61:100:0,183,255	1/1:0,79:79:100:255,237,0	1/1:0,75:75:100:255,225,0	0/0:105,0:105:100:0,255,255	1/1:0,73:73:100:255,219,0	0/0:77,0:77:100:0,231,255	1/1:0,104:104:100:255,255,0	0/0:113,0:113:100:0,255,255	0/0:91,0:91:100:0,255,255	1/1:0,103:103:100:255,255,0	0/0:84,0:84:100:0,253,255	0/0:116,0:116:100:0,255,255	1/1:0,104:104:100:255,255,0	1/1:0,94:94:100:255,255,0	0/0:102,0:102:100:0,255,255	0/0:114,0:114:100:0,255,255	1/1:0,86:86:100:255,255,0	0/0:53,1:54:99:0,127,255	0/0:80,0:80:100:0,240,255	0/0:76,0:76:100:0,228,255	0/0:85,0:85:100:0,255,255	1/1:0,93:93:100:255,255,0	1/1:0,88:88:100:255,255,0	1/1:0,114:114:100:255,255,0	1/1:0,70:70:100:255,210,0	0/0:87,0:87:100:0,255,255	0/0:96,0:96:100:0,255,255	0/0:91,0:91:100:0,255,255	0/0:94,0:94:100:0,255,255	0/0:98,0:98:100:0,255,255	0/0:51,0:51:99:0,153,255	0/0:108,0:108:100:0,255,255	0/0:112,0:112:100:0,255,255	0/0:88,0:88:100:0,255,255	0/0:121,0:121:100:0,255,255	0/0:64,0:64:100:0,192,255	0/0:84,0:84:100:0,253,255	0/0:64,0:64:100:0,192,255	0/0:75,0:75:100:0,225,255	0/0:107,0:107:100:0,255,255	0/0:78,0:78:100:0,234,255	0/0:88,0:88:100:0,255,255	0/0:78,0:78:100:0,234,255	0/0:74,0:74:100:0,222,255	0/0:88,0:88:100:0,255,255	0/0:82,0:82:100:0,247,255	0/0:101,0:101:100:0,255,255	0/0:99,0:99:100:0,255,255	0/0:113,0:113:100:0,255,255	0/0:69,0:69:100:0,207,255	0/0:101,0:101:100:0,255,255	0/0:105,0:105:100:0,255,255	0/0:96,0:96:100:0,255,255	0/0:86,0:86:100:0,255,255	0/0:93,0:93:100:0,255,255	0/0:89,0:89:100:0,255,255	0/0:96,0:96:100:0,255,255	0/0:110,0:110:100:0,255,255	0/0:93,0:93:100:0,255,255	0/0:89,0:89:100:0,255,255	0/0:82,0:82:100:0,247,255	0/0:63,0:63:100:0,189,255	0/0:95,0:95:100:0,255,255	0/0:80,0:80:100:0,240,255	0/0:83,0:83:100:0,250,255	0/0:121,0:121:100:0,255,255	0/0:49,0:49:99:0,147,255	0/0:77,0:77:100:0,231,255	0/0:92,0:92:100:0,255,255	0/0:70,0:70:100:0,210,255	0/0:104,0:104:100:0,255,255	0/0:99,0:99:100:0,255,255	0/0:80,0:80:100:0,240,255	0/0:105,0:105:100:0,255,255	0/0:106,0:106:100:0,255,255	0/0:120,0:120:100:0,255,255	0/0:66,0:66:100:0,198,255	0/0:83,0:83:100:0,250,255	0/0:88,0:88:100:0,255,255	0/0:92,0:92:100:0,255,255	0/0:93,0:93:100:0,255,255	0/0:73,0:73:100:0,219,255	0/0:89,1:90:100:0,235,255	0/0:94,0:94:100:0,255,255	0/0:106,0:106:100:0,255,255	0/0:105,0:105:100:0,255,255	0/0:88,0:88:100:0,255,255	0/0:80,0:80:100:0,240,255	0/0:87,0:87:100:0,255,255	0/0:45,0:45:99:0,135,255	0/0:76,0:76:100:0,228,255	0/0:104,0:104:100:0,255,255	0/0:78,0:78:100:0,234,255	0/0:97,0:97:100:0,255,255	0/0:60,0:60:100:0,180,255	0/0:215,0:215:100:0,255,255	0/0:237,0:237:100:0,255,255	0/0:69,0:69:100:0,207,255	0/0:176,0:176:100:0,255,255	0/0:169,0:169:100:0,255,255	0/0:297,0:297:100:0,255,255	0/0:99,0:99:100:0,255,255	0/0:90,0:90:100:0,255,255	0/0:81,0:81:100:0,244,255	0/0:141,0:141:100:0,255,255	0/0:88,0:88:100:0,255,255	0/0:92,0:92:100:0,255,255	0/0:92,0:92:100:0,255,255	0/0:78,0:78:100:0,234,255	0/0:76,0:76:100:0,228,255	0/0:101,0:101:100:0,255,255	0/0:54,0:54:100:0,162,255	0/0:82,0:82:100:0,247,255	0/0:92,0:92:100:0,255,255	0/0:118,0:118:100:0,255,255	0/0:95,0:95:100:0,255,255	0/0:152,0:152:100:0,255,255	0/0:88,0:88:100:0,255,255	0/0:105,0:105:100:0,255,255
ARME14_CTG_07	161239	SARME14_CTG_07_161239	T	A	.	PASS	AB=0;ABP=0;AC=3;AF=0.011236;AN=267;ANN=A|upstream_gene_variant|MODIFIER|EKO05_004620-T1.cds|GENE_EKO05_004620-T1.cds|transcript|EKO05_004620-T1|protein_coding||c.-4900A>T|||||4900|,A|upstream_gene_variant|MODIFIER|EKO05_004622-T1.cds|GENE_EKO05_004622-T1.cds|transcript|EKO05_004622-T1|protein_coding||c.-2331A>T|||||2331|,A|upstream_gene_variant|MODIFIER|EKO05_004626|EKO05_004626|transcript|EKO05_004626-T1|protein_coding||c.-3633T>A|||||3633|,A|downstream_gene_variant|MODIFIER|EKO05_004621|EKO05_004621|transcript|EKO05_004621-T1|protein_coding||c.*3234T>A|||||3234|,A|downstream_gene_variant|MODIFIER|EKO05_004623-T1.cds|GENE_EKO05_004623-T1.cds|transcript|EKO05_004623-T1|protein_coding||c.*358T>A|||||358|,A|downstream_gene_variant|MODIFIER|EKO05_004624-T1.cds|GENE_EKO05_004624-T1.cds|transcript|EKO05_004624-T1|protein_coding||c.*79A>T|||||79|,A|downstream_gene_variant|MODIFIER|EKO05_004625-T1.cds|GENE_EKO05_004625-T1.cds|transcript|EKO05_004625-T1|protein_coding||c.*1154A>T|||||1154|,A|intergenic_region|MODIFIER|TYR1-EKO05_004624|EKO05_004623-EKO05_004624|intergenic_region|EKO05_004623-EKO05_004624|||n.161239T>A||||||;AO=376;CIGAR=1X;DPB=25641;DPRA=1.1583;EPP=41.8427;EPPR=3151.2;GTI=0;LEN=1;MEANALT=1.13043;MQM=60;MQMR=59.9979;NS=267;NUMALT=1;ODDS=132.542;PAIRED=1;PAIREDR=0.998771;PAO=0;PQA=0;PQR=0;PRO=0;QA=12928;QR=902608;RO=25230;RPL=224;RPP=32.9489;RPPR=1138.36;RPR=152;RUN=1;SAF=199;SAP=5.80549;SAR=177;SRF=12072;SRP=104.517;SRR=13158;TYPE=snp;technology.Illumina=1;DP=23049	GT:AD:DP:GQ:PL	0/0:93,1:94:100:0,247,255	0/0:130,0:130:100:0,255,255	0/0:92,1:93:100:0,244,255	0/0:35,0:35:99:0,105,255	0/0:107,0:107:100:0,255,255	0/0:84,0:84:100:0,253,255	0/0:113,0:113:100:0,255,255	0/0:103,0:103:100:0,255,255	0/0:134,0:134:100:0,255,255	0/0:97,0:97:100:0,255,255	0/0:151,0:151:100:0,255,255	0/0:122,0:122:100:0,255,255	0/0:60,0:60:100:0,180,255	0/0:70,0:70:100:0,210,255	0/0:85,0:85:100:0,255,255	0/0:75,0:75:100:0,225,255	0/0:92,0:92:100:0,255,255	0/0:69,0:69:100:0,207,255	0/0:82,0:82:100:0,247,255	0/0:111,0:111:100:0,255,255	0/0:80,0:80:100:0,240,255	0/0:70,0:70:100:0,210,255	0/0:89,0:89:100:0,255,255	0/0:80,0:80:100:0,240,255	0/0:74,0:74:100:0,222,255	0/0:78,0:78:100:0,234,255	0/0:92,0:92:100:0,255,255	0/0:69,0:69:100:0,207,255	0/0:105,0:105:100:0,255,255	0/0:99,0:99:100:0,255,255	0/0:83,0:83:100:0,250,255	0/0:77,0:77:100:0,231,255	0/0:68,0:68:100:0,204,255	0/0:80,0:80:100:0,240,255	0/0:67,0:67:100:0,201,255	0/0:82,0:82:100:0,247,255	0/0:84,0:84:100:0,253,255	0/0:81,0:81:100:0,244,255	0/0:70,0:70:100:0,210,255	0/0:50,0:50:99:0,150,255	0/0:70,0:70:100:0,210,255	0/0:84,0:84:100:0,253,255	0/0:73,0:73:100:0,219,255	0/0:54,1:55:99:0,130,255	0/0:87,0:87:100:0,255,255	0/0:73,0:73:100:0,219,255	0/0:62,0:62:100:0,186,255	0/0:56,0:56:100:0,168,255	0/0:82,1:83:100:0,213,255	0/0:409,0:409:100:0,255,255	0/0:75,0:75:100:0,225,255	0/0:64,0:64:100:0,192,255	0/0:82,0:82:100:0,247,255	0/0:93,0:93:100:0,255,255	0/0:70,0:70:100:0,210,255	0/0:85,0:85:100:0,255,255	0/0:85,0:85:100:0,255,255	0/0:84,0:84:100:0,253,255	0/0:71,0:71:100:0,213,255	0/0:57,1:58:99:0,139,255	0/0:115,0:115:100:0,255,255	0/0:91,0:91:100:0,255,255	0/0:81,0:81:100:0,244,255	0/0:50,0:50:99:0,150,255	0/0:60,0:60:100:0,180,255	0/0:47,0:47:99:0,141,255	0/0:61,0:61:100:0,183,255	0/0:61,0:61:100:0,183,255	0/0:73,0:73:100:0,219,255	0/0:127,0:127:100:0,255,255	0/0:63,0:63:100:0,189,255	0/0:63,0:63:100:0,189,255	0/0:83,0:83:100:0,250,255	0/0:83,0:83:100:0,250,255	0/0:105,0:105:100:0,255,255	0/0:63,0:63:100:0,189,255	0/0:92,0:92:100:0,255,255	0/0:86,0:86:100:0,255,255	0/0:75,0:75:100:0,225,255	0/0:114,0:114:100:0,255,255	0/0:80,0:80:100:0,240,255	0/0:80,0:80:100:0,240,255	1/1:1,70:71:100:255,178,0	0/0:76,0:76:100:0,228,255	0/0:90,0:90:100:0,255,255	0/0:71,0:71:100:0,213,255	0/0:93,0:93:100:0,255,255	0/0:70,0:70:100:0,210,255	0/0:96,0:96:100:0,255,255	0/0:95,0:95:100:0,255,255	0/0:82,0:82:100:0,247,255	0/0:91,0:91:100:0,255,255	0/0:96,0:96:100:0,255,255	0/0:51,0:51:99:0,153,255	0/0:98,0:98:100:0,255,255	0/0:67,0:67:100:0,201,255	0/0:74,0:74:100:0,222,255	0/0:64,0:64:100:0,192,255	0/0:78,0:78:100:0,234,255	0/0:77,0:77:100:0,231,255	0/0:85,0:85:100:0,255,255	0/0:105,0:105:100:0,255,255	0/0:120,0:120:100:0,255,255	0/0:121,0:121:100:0,255,255	0/0:101,0:101:100:0,255,255	0/0:87,0:87:100:0,255,255	0/0:124,0:124:100:0,255,255	0/0:115,0:115:100:0,255,255	0/0:89,0:89:100:0,255,255	0/0:123,0:123:100:0,255,255	0/0:102,0:102:100:0,255,255	0/0:81,0:81:100:0,244,255	0/0:109,0:109:100:0,255,255	0/0:97,0:97:100:0,255,255	0/0:96,0:96:100:0,255,255	0/0:110,0:110:100:0,255,255	0/0:107,0:107:100:0,255,255	0/0:121,1:122:100:0,255,255	0/0:163,1:164:100:0,255,255	0/0:91,0:91:100:0,255,255	0/0:117,0:117:100:0,255,255	0/0:115,0:115:100:0,255,255	0/0:133,0:133:100:0,255,255	0/0:165,0:165:100:0,255,255	0/0:114,1:115:100:0,255,255	0/0:115,0:115:100:0,255,255	0/0:119,0:119:100:0,255,255	0/0:120,0:120:100:0,255,255	0/0:96,0:96:100:0,255,255	0/0:100,0:100:100:0,255,255	0/0:119,0:119:100:0,255,255	0/0:130,0:130:100:0,255,255	0/0:94,0:94:100:0,255,255	0/0:98,0:98:100:0,255,255	0/0:113,1:114:100:0,255,255	0/0:97,1:98:100:0,255,255	0/0:152,0:152:100:0,255,255	0/0:134,0:134:100:0,255,255	0/0:105,0:105:100:0,255,255	0/0:116,0:116:100:0,255,255	1/1:0,137:137:100:255,255,0	0/0:87,0:87:100:0,255,255	0/0:115,0:115:100:0,255,255	0/0:109,0:109:100:0,255,255	0/0:79,0:79:100:0,237,255	0/0:121,0:121:100:0,255,255	0/0:93,0:93:100:0,255,255	0/0:104,0:104:100:0,255,255	0/0:72,0:72:100:0,216,255	0/0:96,0:96:100:0,255,255	0/0:134,1:135:100:0,255,255	0/0:101,0:101:100:0,255,255	0/0:135,0:135:100:0,255,255	0/0:94,0:94:100:0,255,255	0/0:95,0:95:100:0,255,255	0/0:100,0:100:100:0,255,255	0/0:122,0:122:100:0,255,255	0/0:114,0:114:100:0,255,255	0/0:93,0:93:100:0,255,255	0/0:134,0:134:100:0,255,255	0/0:72,0:72:100:0,216,255	0/0:131,0:131:100:0,255,255	1/1:1,147:148:100:255,255,0	0/0:101,0:101:100:0,255,255	0/0:122,0:122:100:0,255,255	0/0:109,0:109:100:0,255,255	0/0:120,0:120:100:0,255,255	0/0:105,0:105:100:0,255,255	0/0:136,0:136:100:0,255,255	0/0:118,0:118:100:0,255,255	0/0:107,0:107:100:0,255,255	0/0:95,0:95:100:0,255,255	0/0:98,0:98:100:0,255,255	0/0:144,0:144:100:0,255,255	0/0:108,0:108:100:0,255,255	0/0:99,0:99:100:0,255,255	0/0:161,0:161:100:0,255,255	0/0:80,0:80:100:0,240,255	0/0:105,0:105:100:0,255,255	0/0:147,0:147:100:0,255,255	0/0:98,0:98:100:0,255,255	0/0:120,0:120:100:0,255,255	0/0:98,0:98:100:0,255,255	0/0:106,0:106:100:0,255,255	0/0:127,0:127:100:0,255,255	0/0:161,0:161:100:0,255,255	0/0:143,0:143:100:0,255,255	0/0:94,0:94:100:0,255,255	0/0:94,0:94:100:0,255,255	0/0:80,0:80:100:0,240,255	0/0:83,0:83:100:0,250,255	0/0:104,0:104:100:0,255,255	0/0:107,0:107:100:0,255,255	0/0:117,0:117:100:0,255,255	0/0:103,0:103:100:0,255,255	0/0:140,1:141:100:0,255,255	0/0:139,0:139:100:0,255,255	0/0:118,0:118:100:0,255,255	0/0:81,0:81:100:0,244,255	0/0:94,0:94:100:0,255,255	0/0:52,0:52:99:0,156,255	0/0:133,0:133:100:0,255,255	0/0:135,0:135:100:0,255,255	0/0:108,0:108:100:0,255,255	0/0:104,0:104:100:0,255,255	0/0:74,0:74:100:0,222,255	0/0:222,0:222:100:0,255,255	0/0:274,2:276:100:0,255,255	0/0:66,0:66:100:0,198,255	0/0:209,0:209:100:0,255,255	0/0:155,0:155:100:0,255,255	0/0:229,0:229:100:0,255,255	0/0:85,1:86:100:0,223,255	0/0:79,0:79:100:0,237,255	0/0:68,0:68:100:0,204,255	0/0:126,0:126:100:0,255,255	0/0:81,0:81:100:0,244,255	0/0:98,1:99:100:0,255,255	0/0:103,0:103:100:0,255,255	0/0:90,0:90:100:0,255,255	0/0:88,0:88:100:0,255,255	0/0:113,0:113:100:0,255,255	0/0:60,0:60:100:0,180,255	0/0:93,0:93:100:0,255,255	0/0:67,0:67:100:0,201,255	0/0:118,0:118:100:0,255,255	0/0:87,0:87:100:0,255,255	0/0:132,2:134:100:0,255,255	0/0:68,0:68:100:0,204,255	0/0:75,0:75:100:0,225,255
ARME14_CTG_07	174712	SARME14_CTG_07_174712	G	A	.	PASS	AB=0;ABP=0;AC=4;AF=0.0149813;AN=267;ANN=A|upstream_gene_variant|MODIFIER|EKO05_004630-T1.cds|GENE_EKO05_004630-T1.cds|transcript|EKO05_004630-T1|protein_coding||c.-1131G>A|||||1131|,A|downstream_gene_variant|MODIFIER|EKO05_004628|EKO05_004628|transcript|EKO05_004628-T1|protein_coding||c.*2242G>A|||||2242|,A|downstream_gene_variant|MODIFIER|EKO05_004629-T1.cds|GENE_EKO05_004629-T1.cds|transcript|EKO05_004629-T1|protein_coding||c.*784G>A|||||784|,A|intergenic_region|MODIFIER|EKO05_004629-EKO05_004630|EKO05_004629-EKO05_004630|intergenic_region|EKO05_004629-EKO05_004630|||n.174712G>A||||||;AO=364;CIGAR=1X;DPB=23840;DPRA=1.18525;EPP=19.1412;EPPR=270.625;GTI=0;LEN=1;MEANALT=1;MQM=60;MQMR=59.9954;NS=267;NUMALT=1;ODDS=56.4876;PAIRED=0.997253;PAIREDR=0.999232;PAO=0;PQA=0;PQR=0;PRO=0;QA=13049;QR=852569;RO=23450;RPL=186;RPP=3.3921;RPPR=691.129;RPR=178;RUN=1;SAF=180;SAP=3.10575;SAR=184;SRF=11601;SRP=8.70558;SRR=11849;TYPE=snp;technology.Illumina=1;DP=21593	GT:AD:DP:GQ:PL	0/0:62,0:62:100:0,186,255	0/0:113,0:113:100:0,255,255	0/0:74,0:74:100:0,222,255	0/0:34,0:34:99:0,102,255	0/0:98,0:98:100:0,255,255	0/0:83,0:83:100:0,250,255	0/0:120,0:120:100:0,255,255	0/0:85,0:85:100:0,255,255	0/0:103,0:103:100:0,255,255	0/0:64,0:64:100:0,192,255	0/0:96,0:96:100:0,255,255	0/0:97,0:97:100:0,255,255	0/0:35,0:35:99:0,105,255	0/0:75,0:75:100:0,225,255	0/0:77,0:77:100:0,231,255	0/0:79,0:79:100:0,237,255	0/0:92,0:92:100:0,255,255	0/0:75,0:75:100:0,225,255	0/0:87,1:88:100:0,229,255	0/0:111,0:111:100:0,255,255	0/0:78,0:78:100:0,234,255	0/0:82,0:82:100:0,247,255	0/0:86,0:86:100:0,255,255	0/0:111,0:111:100:0,255,255	0/0:73,0:73:100:0,219,255	0/0:74,0:74:100:0,222,255	0/0:101,0:101:100:0,255,255	0/0:65,0:65:100:0,195,255	0/0:88,0:88:100:0,255,255	0/0:80,0:80:100:0,240,255	0/0:93,0:93:100:0,255,255	0/0:76,0:76:100:0,228,255	0/0:78,0:78:100:0,234,255	0/0:71,0:71:100:0,213,255	0/0:76,0:76:100:0,228,255	0/0:81,0:81:100:0,244,255	0/0:65,0:65:100:0,195,255	0/0:71,0:71:100:0,213,255	0/0:84,0:84:100:0,253,255	0/0:54,0:54:100:0,162,255	0/0:63,0:63:100:0,189,255	0/0:85,0:85:100:0,255,255	0/0:60,0:60:100:0,180,255	0/0:70,0:70:100:0,210,255	0/0:82,0:82:100:0,247,255	0/0:65,0:65:100:0,195,255	0/0:62,0:62:100:0,186,255	0/0:65,0:65:100:0,195,255	0/0:84,0:84:100:0,253,255	0/0:371,0:371:100:0,255,255	0/0:55,0:55:100:0,165,255	0/0:67,0:67:100:0,201,255	0/0:94,0:94:100:0,255,255	0/0:89,0:89:100:0,255,255	0/0:68,0:68:100:0,204,255	0/0:65,0:65:100:0,195,255	0/0:81,0:81:100:0,244,255	0/0:55,0:55:100:0,165,255	0/0:73,0:73:100:0,219,255	0/0:60,0:60:100:0,180,255	0/0:98,0:98:100:0,255,255	0/0:79,0:79:100:0,237,255	0/0:73,0:73:100:0,219,255	0/0:62,0:62:100:0,186,255	0/0:68,0:68:100:0,204,255	0/0:62,0:62:100:0,186,255	0/0:47,0:47:99:0,141,255	0/0:60,0:60:100:0,180,255	0/0:68,0:68:100:0,204,255	0/0:141,0:141:100:0,255,255	0/0:49,0:49:99:0,147,255	0/0:70,0:70:100:0,210,255	0/0:82,0:82:100:0,247,255	0/0:77,0:77:100:0,231,255	0/0:95,0:95:100:0,255,255	0/0:80,0:80:100:0,240,255	0/0:82,0:82:100:0,247,255	0/0:76,0:76:100:0,228,255	0/0:86,0:86:100:0,255,255	0/0:100,0:100:100:0,255,255	0/0:58,0:58:100:0,174,255	0/0:89,0:89:100:0,255,255	0/0:70,0:70:100:0,210,255	0/0:68,0:68:100:0,204,255	0/0:82,0:82:100:0,247,255	0/0:63,0:63:100:0,189,255	0/0:107,0:107:100:0,255,255	0/0:83,0:83:100:0,250,255	0/0:93,0:93:100:0,255,255	0/0:65,0:65:100:0,195,255	0/0:78,0:78:100:0,234,255	0/0:105,0:105:100:0,255,255	0/0:76,0:76:100:0,228,255	0/0:41,0:41:99:0,123,255	0/0:73,0:73:100:0,219,255	0/0:63,0:63:100:0,189,255	0/0:51,0:51:99:0,153,255	0/0:58,0:58:100:0,174,255	0/0:103,0:103:100:0,255,255	0/0:75,0:75:100:0,225,255	0/0:87,0:87:100:0,255,255	0/0:78,0:78:100:0,234,255	0/0:136,0:136:100:0,255,255	0/0:82,0:82:100:0,247,255	0/0:93,0:93:100:0,255,255	0/0:80,0:80:100:0,240,255	0/0:94,0:94:100:0,255,255	0/0:98,0:98:100:0,255,255	0/0:87,0:87:100:0,255,255	0/0:90,0:90:100:0,255,255	0/0:105,0:105:100:0,255,255	1/1:0,95:95:100:255,255,0	0/0:94,0:94:100:0,255,255	0/0:99,0:99:100:0,255,255	0/0:103,0:103:100:0,255,255	0/0:86,0:86:100:0,255,255	0/0:87,0:87:100:0,255,255	0/0:107,0:107:100:0,255,255	0/0:151,0:151:100:0,255,255	0/0:76,0:76:100:0,228,255	0/0:91,0:91:100:0,255,255	0/0:97,0:97:100:0,255,255	0/0:120,0:120:100:0,255,255	0/0:126,0:126:100:0,255,255	0/0:99,0:99:100:0,255,255	0/0:119,0:119:100:0,255,255	0/0:124,0:124:100:0,255,255	0/0:100,0:100:100:0,255,255	0/0:90,0:90:100:0,255,255	0/0:103,0:103:100:0,255,255	0/0:93,0:93:100:0,255,255	0/0:94,0:94:100:0,255,255	0/0:111,0:111:100:0,255,255	0/0:109,0:109:100:0,255,255	0/0:94,0:94:100:0,255,255	0/0:97,0:97:100:0,255,255	0/0:137,0:137:100:0,255,255	0/0:109,0:109:100:0,255,255	0/0:100,0:100:100:0,255,255	0/0:140,0:140:100:0,255,255	0/0:120,0:120:100:0,255,255	0/0:92,0:92:100:0,255,255	0/0:108,0:108:100:0,255,255	0/0:94,0:94:100:0,255,255	0/0:90,0:90:100:0,255,255	0/0:110,0:110:100:0,255,255	0/0:82,0:82:100:0,247,255	0/0:105,0:105:100:0,255,255	0/0:92,0:92:100:0,255,255	0/0:111,0:111:100:0,255,255	0/0:142,0:142:100:0,255,255	0/0:97,0:97:100:0,255,255	0/0:136,0:136:100:0,255,255	0/0:122,0:122:100:0,255,255	0/0:90,0:90:100:0,255,255	0/0:111,0:111:100:0,255,255	0/0:97,0:97:100:0,255,255	0/0:117,0:117:100:0,255,255	0/0:93,0:93:100:0,255,255	0/0:112,0:112:100:0,255,255	0/0:75,0:75:100:0,225,255	0/0:111,0:111:100:0,255,255	0/0:107,0:107:100:0,255,255	0/0:92,0:92:100:0,255,255	0/0:114,0:114:100:0,255,255	0/0:111,0:111:100:0,255,255	0/0:123,0:123:100:0,255,255	0/0:113,0:113:100:0,255,255	0/0:109,0:109:100:0,255,255	0/0:122,0:122:100:0,255,255	0/0:123,0:123:100:0,255,255	0/0:112,0:112:100:0,255,255	0/0:97,0:97:100:0,255,255	0/0:118,0:118:100:0,255,255	0/0:104,0:104:100:0,255,255	0/0:77,0:77:100:0,231,255	0/0:163,0:163:100:0,255,255	0/0:75,0:75:100:0,225,255	1/1:0,104:104:100:255,255,0	0/0:119,0:119:100:0,255,255	0/0:103,0:103:100:0,255,255	0/0:116,0:116:100:0,255,255	0/0:87,0:87:100:0,255,255	0/0:114,0:114:100:0,255,255	0/0:104,0:104:100:0,255,255	0/0:149,0:149:100:0,255,255	0/0:104,0:104:100:0,255,255	0/0:78,0:78:100:0,234,255	0/0:89,0:89:100:0,255,255	0/0:79,0:79:100:0,237,255	0/0:87,0:87:100:0,255,255	0/0:96,0:96:100:0,255,255	0/0:105,0:105:100:0,255,255	0/0:97,0:97:100:0,255,255	0/0:105,0:105:100:0,255,255	0/0:136,0:136:100:0,255,255	0/0:140,0:140:100:0,255,255	0/0:99,0:99:100:0,255,255	0/0:107,0:107:100:0,255,255	0/0:103,0:103:100:0,255,255	0/0:78,0:78:100:0,234,255	0/0:113,0:113:100:0,255,255	0/0:123,0:123:100:0,255,255	0/0:102,0:102:100:0,255,255	0/0:96,0:96:100:0,255,255	0/0:95,0:95:100:0,255,255	0/0:175,0:175:100:0,255,255	0/0:229,0:229:100:0,255,255	1/1:2,66:68:99:255,133,0	0/0:150,2:152:100:0,255,255	0/0:156,0:156:100:0,255,255	0/0:215,1:216:100:0,255,255	0/0:74,0:74:100:0,222,255	0/0:65,0:65:100:0,195,255	0/0:85,0:85:100:0,255,255	0/0:105,0:105:100:0,255,255	0/0:66,0:66:100:0,198,255	0/0:85,0:85:100:0,255,255	1/1:0,91:91:100:255,255,0	0/0:69,1:70:100:0,175,255	0/0:88,0:88:100:0,255,255	0/0:101,0:101:100:0,255,255	0/0:69,0:69:100:0,207,255	0/0:95,0:95:100:0,255,255	0/0:55,0:55:100:0,165,255	0/0:98,0:98:100:0,255,255	0/0:79,0:79:100:0,237,255	0/0:121,0:121:100:0,255,255	0/0:67,0:67:100:0,201,255	0/0:89,0:89:100:0,255,255
ARME14_CTG_07	279211	SARME14_CTG_07_279211	A	G	.	PASS	AB=0;ABP=0;AC=21;AF=0.0786517;AN=267;ANN=G|upstream_gene_variant|MODIFIER|EKO05_004672-T1.cds|GENE_EKO05_004672-T1.cds|transcript|EKO05_004672-T1|protein_coding||c.-3233T>C|||||3233|,G|upstream_gene_variant|MODIFIER|EKO05_004673-T1.cds|GENE_EKO05_004673-T1.cds|transcript|EKO05_004673-T1|protein_coding||c.-293T>C|||||293|,G|downstream_gene_variant|MODIFIER|EKO05_004674|EKO05_004674|transcript|EKO05_004674-T1|protein_coding||c.*131T>C|||||131|,G|downstream_gene_variant|MODIFIER|EKO05_004675-T1.cds|GENE_EKO05_004675-T1.cds|transcript|EKO05_004675-T1|protein_coding||c.*1104T>C|||||1104|,G|intergenic_region|MODIFIER|SIDA2-EKO05_004674|EKO05_004673-EKO05_004674|intergenic_region|EKO05_004673-EKO05_004674|||n.279211A>G||||||;AO=2285;CIGAR=1X;DPB=22002;DPRA=1.36991;EPP=8.64472;EPPR=100.486;GTI=0;LEN=1;MEANALT=1.15385;MQM=59.9961;MQMR=59.9989;NS=267;NUMALT=1;ODDS=9.30114;PAIRED=0.997374;PAIREDR=0.998984;PAO=0;PQA=0;PQR=0;PRO=0;QA=81210;QR=708850;RO=19684;RPL=1311;RPP=110.937;RPPR=622.648;RPR=974;RUN=1;SAF=1190;SAP=11.5869;SAR=1095;SRF=10571;SRP=237.517;SRR=9113;TYPE=snp;technology.Illumina=1;DP=19991	GT:AD:DP:GQ:PL	0/0:55,0:55:100:0,165,255	0/0:99,0:99:100:0,255,255	0/0:93,0:93:100:0,255,255	0/0:33,0:33:99:0,99,255	0/0:86,0:86:100:0,255,255	0/0:61,0:61:100:0,183,255	0/0:88,0:88:100:0,255,255	0/0:58,0:58:100:0,174,255	0/0:105,0:105:100:0,255,255	0/0:52,0:52:99:0,156,255	0/0:114,0:114:100:0,255,255	0/0:82,0:82:100:0,247,255	0/0:32,0:32:99:0,96,255	0/0:70,0:70:100:0,210,255	0/0:71,0:71:100:0,213,255	0/0:75,0:75:100:0,225,255	0/0:75,0:75:100:0,225,255	0/0:58,0:58:100:0,174,255	0/0:82,0:82:100:0,247,255	0/0:93,0:93:100:0,255,255	0/0:82,0:82:100:0,247,255	0/0:63,0:63:100:0,189,255	0/0:70,0:70:100:0,210,255	0/0:99,0:99:100:0,255,255	0/0:87,0:87:100:0,255,255	0/0:71,0:71:100:0,213,255	0/0:70,0:70:100:0,210,255	0/0:58,0:58:100:0,174,255	0/0:81,0:81:100:0,244,255	0/0:77,0:77:100:0,231,255	0/0:75,0:75:100:0,225,255	0/0:58,0:58:100:0,174,255	0/0:81,0:81:100:0,244,255	0/0:75,0:75:100:0,225,255	0/0:74,0:74:100:0,222,255	1/1:0,69:69:100:255,207,0	0/0:69,0:69:100:0,207,255	0/0:70,0:70:100:0,210,255	0/0:74,0:74:100:0,222,255	0/0:59,0:59:100:0,177,255	0/0:54,0:54:100:0,162,255	0/0:74,0:74:100:0,222,255	0/0:64,0:64:100:0,192,255	0/0:73,0:73:100:0,219,255	0/0:98,0:98:100:0,255,255	0/0:64,0:64:100:0,192,255	0/0:47,0:47:99:0,141,255	0/0:70,0:70:100:0,210,255	1/1:0,77:77:100:255,231,0	1/1:0,310:310:100:255,255,0	0/0:74,0:74:100:0,222,255	0/0:60,0:60:100:0,180,255	0/0:70,0:70:100:0,210,255	0/0:70,0:70:100:0,210,255	0/0:65,0:65:100:0,195,255	0/0:64,0:64:100:0,192,255	0/0:102,0:102:100:0,255,255	0/0:61,0:61:100:0,183,255	0/0:56,0:56:100:0,168,255	0/0:72,0:72:100:0,216,255	0/0:83,0:83:100:0,250,255	0/0:69,0:69:100:0,207,255	0/0:66,0:66:100:0,198,255	0/0:55,0:55:100:0,165,255	0/0:75,0:75:100:0,225,255	0/0:49,0:49:99:0,147,255	0/0:46,0:46:99:0,138,255	0/0:58,0:58:100:0,174,255	0/0:64,0:64:100:0,192,255	0/0:142,1:143:100:0,255,255	0/0:51,0:51:99:0,153,255	0/0:49,0:49:99:0,147,255	0/0:71,0:71:100:0,213,255	0/0:67,0:67:100:0,201,255	0/0:90,0:90:100:0,255,255	0/0:62,0:62:100:0,186,255	0/0:58,0:58:100:0,174,255	0/0:91,0:91:100:0,255,255	0/0:83,0:83:100:0,250,255	0/0:70,0:70:100:0,210,255	0/0:66,0:66:100:0,198,255	0/0:82,0:82:100:0,247,255	0/0:69,0:69:100:0,207,255	0/0:67,0:67:100:0,201,255	0/0:100,0:100:100:0,255,255	0/0:67,0:67:100:0,201,255	0/0:71,0:71:100:0,213,255	0/0:71,0:71:100:0,213,255	0/0:87,0:87:100:0,255,255	0/0:70,0:70:100:0,210,255	0/0:79,0:79:100:0,237,255	0/0:91,0:91:100:0,255,255	0/0:96,0:96:100:0,255,255	0/0:47,0:47:99:0,141,255	0/0:88,0:88:100:0,255,255	0/0:66,0:66:100:0,198,255	0/0:67,0:67:100:0,201,255	0/0:77,0:77:100:0,231,255	0/0:86,0:86:100:0,255,255	0/0:62,0:62:100:0,186,255	0/0:74,0:74:100:0,222,255	0/0:78,0:78:100:0,234,255	0/0:143,0:143:100:0,255,255	0/0:69,0:69:100:0,207,255	0/0:63,0:63:100:0,189,255	0/0:89,0:89:100:0,255,255	0/0:94,0:94:100:0,255,255	0/0:75,0:75:100:0,225,255	0/0:85,0:85:100:0,255,255	0/0:95,0:95:100:0,255,255	0/0:85,0:85:100:0,255,255	0/0:81,0:81:100:0,244,255	0/0:114,0:114:100:0,255,255	0/0:96,0:96:100:0,255,255	0/0:79,0:79:100:0,237,255	0/0:67,0:67:100:0,201,255	0/0:91,0:91:100:0,255,255	0/0:117,0:117:100:0,255,255	0/0:123,1:124:100:0,255,255	0/0:88,0:88:100:0,255,255	0/0:103,0:103:100:0,255,255	0/0:76,0:76:100:0,228,255	0/0:104,0:104:100:0,255,255	0/0:136,0:136:100:0,255,255	0/0:101,0:101:100:0,255,255	0/0:126,0:126:100:0,255,255	0/0:120,0:120:100:0,255,255	0/0:102,0:102:100:0,255,255	0/0:79,0:79:100:0,237,255	0/0:86,1:87:100:0,226,255	0/0:103,0:103:100:0,255,255	0/0:78,0:78:100:0,234,255	0/0:78,0:78:100:0,234,255	0/0:100,0:100:100:0,255,255	0/0:105,0:105:100:0,255,255	0/0:73,0:73:100:0,219,255	0/0:110,0:110:100:0,255,255	1/1:0,118:118:100:255,255,0	0/0:82,0:82:100:0,247,255	1/1:0,113:113:100:255,255,0	0/0:129,0:129:100:0,255,255	1/1:0,82:82:100:255,247,0	0/0:101,0:101:100:0,255,255	0/0:82,0:82:100:0,247,255	0/0:81,0:81:100:0,244,255	1/1:0,101:101:100:255,255,0	1/1:0,87:87:100:255,255,0	0/0:99,0:99:100:0,255,255	1/1:0,88:88:100:255,255,0	0/0:94,0:94:100:0,255,255	1/1:0,122:122:100:255,255,0	0/0:109,0:109:100:0,255,255	1/1:0,117:117:100:255,255,0	1/1:0,117:117:100:255,255,0	1/1:0,101:101:100:255,255,0	1/1:0,97:97:100:255,255,0	0/0:111,0:111:100:0,255,255	0/0:94,0:94:100:0,255,255	0/0:100,0:100:100:0,255,255	1/1:0,127:127:100:255,255,0	1/1:0,73:73:100:255,219,0	1/1:0,131:131:100:255,255,0	0/0:128,0:128:100:0,255,255	0/0:119,0:119:100:0,255,255	0/0:93,0:93:100:0,255,255	0/0:102,0:102:100:0,255,255	0/0:86,0:86:100:0,255,255	0/0:60,0:60:100:0,180,255	0/0:154,0:154:100:0,255,255	0/0:81,0:81:100:0,244,255	0/0:111,0:111:100:0,255,255	0/0:88,0:88:100:0,255,255	0/0:86,0:86:100:0,255,255	1/1:0,88:88:100:255,255,0	0/0:84,0:84:100:0,253,255	0/0:103,0:103:100:0,255,255	0/0:141,0:141:100:0,255,255	0/0:71,0:71:100:0,213,255	0/0:93,0:93:100:0,255,255	0/0:118,0:118:100:0,255,255	0/0:83,0:83:100:0,250,255	0/0:120,0:120:100:0,255,255	0/0:92,0:92:100:0,255,255	0/0:101,0:101:100:0,255,255	0/0:114,0:114:100:0,255,255	0/0:131,0:131:100:0,255,255	0/0:105,0:105:100:0,255,255	0/0:84,0:84:100:0,253,255	0/0:88,0:88:100:0,255,255	0/0:94,0:94:100:0,255,255	0/0:75,0:75:100:0,225,255	0/0:111,0:111:100:0,255,255	0/0:80,0:80:100:0,240,255	0/0:86,1:87:100:0,226,255	0/0:115,0:115:100:0,255,255	0/0:105,1:106:100:0,255,255	0/0:126,0:126:100:0,255,255	0/0:109,0:109:100:0,255,255	0/0:102,0:102:100:0,255,255	0/0:105,0:105:100:0,255,255	0/0:48,0:48:99:0,144,255	0/0:98,0:98:100:0,255,255	0/0:110,0:110:100:0,255,255	0/0:93,0:93:100:0,255,255	0/0:80,0:80:100:0,240,255	0/0:64,0:64:100:0,192,255	0/0:166,0:166:100:0,255,255	0/0:181,0:181:100:0,255,255	0/0:71,0:71:100:0,213,255	0/0:153,0:153:100:0,255,255	0/0:134,0:134:100:0,255,255	0/0:158,0:158:100:0,255,255	0/0:80,0:80:100:0,240,255	0/0:64,0:64:100:0,192,255	0/0:91,0:91:100:0,255,255	0/0:98,0:98:100:0,255,255	0/0:64,0:64:100:0,192,255	0/0:64,0:64:100:0,192,255	0/0:81,0:81:100:0,244,255	0/0:56,0:56:100:0,168,255	0/0:63,0:63:100:0,189,255	0/0:101,0:101:100:0,255,255	0/0:51,0:51:99:0,153,255	0/0:51,0:51:99:0,153,255	0/0:48,0:48:99:0,144,255	0/0:73,0:73:100:0,219,255	0/0:68,0:68:100:0,204,255	1/1:0,128:128:100:255,255,0	0/0:45,0:45:99:0,135,255	0/0:53,0:53:99:0,159,255
ARME14_CTG_07	465327	SARME14_CTG_07_465327	T	A	.	PASS	AB=0;ABP=0;AC=69;AF=0.258427;AN=267;ANN=A|upstream_gene_variant|MODIFIER|EKO05_004743-T1.cds|GENE_EKO05_004743-T1.cds|transcript|EKO05_004743-T1|protein_coding||c.-1026T>A|||||1026|,A|downstream_gene_variant|MODIFIER|EKO05_004741-T1.cds|GENE_EKO05_004741-T1.cds|transcript|EKO05_004741-T1|protein_coding||c.*3104T>A|||||3104|,A|downstream_gene_variant|MODIFIER|EKO05_004742-T1.cds|GENE_EKO05_004742-T1.cds|transcript|EKO05_004742-T1|protein_coding||c.*451T>A|||||451|,A|downstream_gene_variant|MODIFIER|EKO05_004744-T1.cds|GENE_EKO05_004744-T1.cds|transcript|EKO05_004744-T1|protein_coding||c.*4658A>T|||||4658|,A|intergenic_region|MODIFIER|PCM1-EKO05_004743|EKO05_004742-EKO05_004743|intergenic_region|EKO05_004742-EKO05_004743|||n.465327T>A||||||;AO=7003;CIGAR=1X;DPB=27234;DPRA=0.985776;EPP=707.211;EPPR=1288.54;GTI=0;LEN=1;MEANALT=1.18182;MQM=60;MQMR=59.9996;NS=267;NUMALT=1;ODDS=1.09517;PAIRED=0.999286;PAIREDR=0.999406;PAO=0;PQA=0;PQR=0;PRO=0;QA=250815;QR=725320;RO=20187;RPL=3617;RPP=19.5563;RPPR=4.28831;RPR=3386;RUN=1;SAF=3609;SAP=17.3436;SAR=3394;SRF=10331;SRP=27.2803;SRR=9856;TYPE=snp;technology.Illumina=1;DP=24795	GT:AD:DP:GQ:PL	0/0:61,0:61:100:0,183,255	0/0:92,0:92:100:0,255,255	0/0:91,0:91:100:0,255,255	0/0:29,0:29:99:0,87,255	0/0:100,0:100:100:0,255,255	1/1:0,82:82:100:255,247,0	1/1:0,86:86:100:255,255,0	1/1:0,88:88:100:255,255,0	0/0:96,0:96:100:0,255,255	0/0:64,0:64:100:0,192,255	0/0:128,0:128:100:0,255,255	0/0:106,14:120:99:143,0,255	0/0:55,0:55:100:0,165,255	0/0:78,0:78:100:0,234,255	0/0:92,0:92:100:0,255,255	0/0:77,0:77:100:0,231,255	0/0:94,1:95:100:0,250,255	0/0:77,1:78:100:0,199,255	0/0:106,0:106:100:0,255,255	0/0:93,0:93:100:0,255,255	0/0:87,0:87:100:0,255,255	0/0:96,0:96:100:0,255,255	0/0:91,0:91:100:0,255,255	0/0:114,0:114:100:0,255,255	0/0:75,1:76:100:0,193,255	0/0:97,0:97:100:0,255,255	0/0:84,0:84:100:0,253,255	0/0:64,0:64:100:0,192,255	0/0:102,0:102:100:0,255,255	0/0:84,1:85:100:0,219,255	0/0:85,0:85:100:0,255,255	0/0:76,0:76:100:0,228,255	0/0:105,0:105:100:0,255,255	1/1:0,94:94:100:255,255,0	1/1:0,106:106:100:255,255,0	0/0:95,0:95:100:0,255,255	1/1:0,86:86:100:255,255,0	1/1:0,81:81:100:255,244,0	1/1:0,94:94:100:255,255,0	0/0:77,0:77:100:0,231,255	0/0:80,0:80:100:0,240,255	0/0:99,0:99:100:0,255,255	0/0:65,0:65:100:0,195,255	0/0:80,1:81:100:0,207,255	0/0:109,0:109:100:0,255,255	0/0:71,0:71:100:0,213,255	0/0:71,0:71:100:0,213,255	0/0:91,0:91:100:0,255,255	0/0:85,0:85:100:0,255,255	0/0:390,0:390:100:0,255,255	0/0:92,0:92:100:0,255,255	0/0:87,1:88:100:0,229,255	1/1:0,88:88:100:255,255,0	1/1:0,99:99:100:255,255,0	1/1:0,78:78:100:255,234,0	1/1:0,84:84:100:255,253,0	1/1:0,116:116:100:255,255,0	1/1:0,80:80:100:255,240,0	1/1:0,82:82:100:255,247,0	1/1:0,88:88:100:255,255,0	1/1:0,101:101:100:255,255,0	1/1:0,74:74:100:255,222,0	1/1:1,87:88:100:255,229,0	1/1:0,55:55:100:255,165,0	1/1:0,79:79:100:255,237,0	1/1:0,65:65:100:255,195,0	1/1:0,68:68:100:255,204,0	1/1:0,67:67:100:255,201,0	0/0:87,0:87:100:0,255,255	0/0:130,1:131:100:0,255,255	1/1:0,53:53:99:255,159,0	0/0:75,0:75:100:0,225,255	1/1:0,73:73:100:255,219,0	1/1:0,88:88:100:255,255,0	0/0:114,0:114:100:0,255,255	0/0:94,0:94:100:0,255,255	0/0:94,0:94:100:0,255,255	0/0:97,0:97:100:0,255,255	0/0:86,0:86:100:0,255,255	0/0:116,0:116:100:0,255,255	0/0:78,0:78:100:0,234,255	0/0:116,0:116:100:0,255,255	0/0:102,0:102:100:0,255,255	0/0:78,0:78:100:0,234,255	0/0:112,0:112:100:0,255,255	0/0:106,0:106:100:0,255,255	0/0:104,0:104:100:0,255,255	0/0:87,0:87:100:0,255,255	0/0:98,1:99:100:0,255,255	0/0:101,0:101:100:0,255,255	0/0:90,0:90:100:0,255,255	1/1:0,94:94:100:255,255,0	1/1:0,104:104:100:255,255,0	1/1:39,39:78:100:255,0,255	0/0:106,0:106:100:0,255,255	0/0:72,0:72:100:0,216,255	1/1:0,66:66:100:255,198,0	1/1:0,63:63:100:255,189,0	1/1:0,104:104:100:255,255,0	0/0:74,0:74:100:0,222,255	0/0:99,0:99:100:0,255,255	0/0:125,0:125:100:0,255,255	0/0:184,0:184:100:0,255,255	0/0:100,0:100:100:0,255,255	0/0:85,0:85:100:0,255,255	0/0:107,0:107:100:0,255,255	0/0:125,0:125:100:0,255,255	0/0:92,0:92:100:0,255,255	0/0:116,0:116:100:0,255,255	1/1:0,101:101:100:255,255,0	0/0:114,1:115:100:0,255,255	0/0:97,0:97:100:0,255,255	0/0:122,0:122:100:0,255,255	0/0:104,0:104:100:0,255,255	1/1:0,103:103:100:255,255,0	0/0:110,0:110:100:0,255,255	0/0:118,0:118:100:0,255,255	0/0:155,0:155:100:0,255,255	1/1:0,164:164:100:255,255,0	0/0:120,1:121:100:0,255,255	0/0:117,0:117:100:0,255,255	1/1:0,107:107:100:255,255,0	1/1:17,129:146:100:255,0,173	0/0:136,0:136:100:0,255,255	0/0:128,0:128:100:0,255,255	0/0:130,0:130:100:0,255,255	0/0:164,0:164:100:0,255,255	0/0:139,0:139:100:0,255,255	1/1:0,113:113:100:255,255,0	0/0:112,0:112:100:0,255,255	1/1:0,110:110:100:255,255,0	1/1:1,84:85:100:255,219,0	0/0:121,0:121:100:0,255,255	0/0:138,0:138:100:0,255,255	0/0:120,0:120:100:0,255,255	0/0:100,0:100:100:0,255,255	0/0:158,0:158:100:0,255,255	0/0:139,0:139:100:0,255,255	0/0:137,0:137:100:0,255,255	0/0:144,0:144:100:0,255,255	0/0:157,0:157:100:0,255,255	0/0:97,0:97:100:0,255,255	0/0:146,0:146:100:0,255,255	0/0:125,0:125:100:0,255,255	0/0:89,0:89:100:0,255,255	0/0:141,0:141:100:0,255,255	0/0:92,0:92:100:0,255,255	0/0:117,0:117:100:0,255,255	0/0:93,0:93:100:0,255,255	0/0:113,0:113:100:0,255,255	0/0:145,0:145:100:0,255,255	0/0:127,0:127:100:0,255,255	0/0:164,0:164:100:0,255,255	0/0:123,0:123:100:0,255,255	0/0:114,1:115:100:0,255,255	0/0:147,0:147:100:0,255,255	0/0:130,0:130:100:0,255,255	0/0:156,0:156:100:0,255,255	0/0:112,0:112:100:0,255,255	0/0:159,1:160:100:0,255,255	0/0:91,0:91:100:0,255,255	0/0:153,0:153:100:0,255,255	0/0:154,0:154:100:0,255,255	0/0:116,1:117:100:0,255,255	1/1:0,127:127:100:255,255,0	1/1:1,128:129:100:255,255,0	1/1:0,133:133:100:255,255,0	1/1:0,128:128:100:255,255,0	0/0:149,0:149:100:0,255,255	0/0:132,0:132:100:0,255,255	0/0:162,0:162:100:0,255,255	0/0:137,0:137:100:0,255,255	0/0:110,0:110:100:0,255,255	0/0:133,0:133:100:0,255,255	0/0:123,0:123:100:0,255,255	1/1:0,116:116:100:255,255,0	1/1:0,178:178:100:255,255,0	0/0:83,0:83:100:0,250,255	0/0:93,0:93:100:0,255,255	0/0:128,0:128:100:0,255,255	0/0:105,0:105:100:0,255,255	0/0:132,0:132:100:0,255,255	1/1:1,95:96:100:255,253,0	1/1:0,117:117:100:255,255,0	0/0:153,0:153:100:0,255,255	1/1:0,156:156:100:255,255,0	1/1:0,148:148:100:255,255,0	0/0:90,0:90:100:0,255,255	1/1:0,104:104:100:255,255,0	1/1:1,92:93:100:255,244,0	1/1:0,113:113:100:255,255,0	1/1:0,138:138:100:255,255,0	1/1:0,119:119:100:255,255,0	1/1:1,116:117:100:255,255,0	1/1:0,105:105:100:255,255,0	1/1:0,160:160:100:255,255,0	0/0:165,0:165:100:0,255,255	1/1:0,119:119:100:255,255,0	1/1:0,116:116:100:255,255,0	1/1:1,141:142:100:255,255,0	1/1:1,82:83:100:255,213,0	0/0:128,0:128:100:0,255,255	1/1:0,147:147:100:255,255,0	1/1:0,142:142:100:255,255,0	1/1:0,122:122:100:255,255,0	1/1:0,108:108:100:255,255,0	0/0:203,0:203:100:0,255,255	0/0:215,0:215:100:0,255,255	0/0:70,0:70:100:0,210,255	0/0:203,0:203:100:0,255,255	0/0:161,0:161:100:0,255,255	0/0:193,0:193:100:0,255,255	0/0:85,0:85:100:0,255,255	0/0:67,0:67:100:0,201,255	0/0:76,0:76:100:0,228,255	0/0:88,0:88:100:0,255,255	0/0:70,0:70:100:0,210,255	0/0:72,0:72:100:0,216,255	0/0:74,0:74:100:0,222,255	0/0:74,0:74:100:0,222,255	0/0:71,0:71:100:0,213,255	0/0:111,1:112:100:0,255,255	0/0:55,0:55:100:0,165,255	0/0:58,0:58:100:0,174,255	0/0:80,1:81:100:0,207,255	0/0:102,0:102:100:0,255,255	0/0:72,0:72:100:0,216,255	0/0:131,0:131:100:0,255,255	0/0:67,0:67:100:0,201,255	0/0:83,0:83:100:0,250,255
ARME14_CTG_07	544450	SARME14_CTG_07_544450	T	C	.	PASS	AB=0;ABP=0;AC=4;AF=0.0149813;AN=267;ANN=C|intergenic_region|MODIFIER|ATG15_2-EKO05_004770|EKO05_004769-EKO05_004770|intergenic_region|EKO05_004769-EKO05_004770|||n.544450T>C||||||;AO=310;CIGAR=1X;DPB=20604;DPRA=1.15502;EPP=3.03832;EPPR=5.6171;GTI=0;LEN=1;MEANALT=1.21739;MQM=57.2903;MQMR=59.9892;NS=267;NUMALT=1;ODDS=108.431;PAIRED=0.996774;PAIREDR=0.999309;PAO=0;PQA=0;PQR=0;PRO=0;QA=10867;QR=735119;RO=20272;RPL=149;RPP=4.01898;RPPR=10.0303;RPR=161;RUN=1;SAF=139;SAP=10.1832;SAR=171;SRF=9636;SRP=110.127;SRR=10636;TYPE=snp;technology.Illumina=1;DP=18082	GT:AD:DP:GQ:PL	0/0:108,0:108:100:0,255,255	0/0:142,0:142:100:0,255,255	0/0:82,2:84:100:0,181,255	0/0:33,1:34:99:0,67,255	0/0:80,0:80:100:0,240,255	0/0:97,1:98:100:0,255,255	0/0:128,0:128:100:0,255,255	0/0:101,0:101:100:0,255,255	0/0:118,0:118:100:0,255,255	0/0:102,2:104:100:0,241,255	0/0:139,0:139:100:0,255,255	0/0:97,0:97:100:0,255,255	0/0:43,0:43:99:0,129,255	0/0:45,0:45:99:0,135,255	0/0:59,0:59:100:0,177,255	0/0:49,0:49:99:0,147,255	0/0:71,0:71:100:0,213,255	0/0:56,0:56:100:0,168,255	0/0:63,0:63:100:0,189,255	0/0:68,0:68:100:0,204,255	0/0:58,0:58:100:0,174,255	0/0:62,0:62:100:0,186,255	0/0:68,0:68:100:0,204,255	0/0:92,0:92:100:0,255,255	0/0:69,0:69:100:0,207,255	0/0:56,0:56:100:0,168,255	0/0:58,0:58:100:0,174,255	0/0:57,0:57:100:0,171,255	0/0:70,0:70:100:0,210,255	0/0:63,0:63:100:0,189,255	0/0:62,0:62:100:0,186,255	0/0:41,0:41:99:0,123,255	0/0:85,0:85:100:0,255,255	0/0:72,0:72:100:0,216,255	0/0:54,0:54:100:0,162,255	0/0:52,0:52:99:0,156,255	0/0:67,0:67:100:0,201,255	0/0:74,0:74:100:0,222,255	0/0:55,0:55:100:0,165,255	0/0:58,0:58:100:0,174,255	0/0:40,0:40:99:0,120,255	0/0:56,0:56:100:0,168,255	1/1:0,56:56:100:255,168,0	0/0:61,0:61:100:0,183,255	0/0:69,0:69:100:0,207,255	0/0:50,0:50:99:0,150,255	0/0:46,0:46:99:0,138,255	0/0:74,0:74:100:0,222,255	0/0:48,0:48:99:0,144,255	0/0:274,0:274:100:0,255,255	0/0:60,0:60:100:0,180,255	0/0:52,0:52:99:0,156,255	0/0:74,0:74:100:0,222,255	0/0:62,0:62:100:0,186,255	0/0:42,0:42:99:0,126,255	0/0:57,0:57:100:0,171,255	0/0:71,0:71:100:0,213,255	0/0:31,0:31:99:0,93,255	0/0:59,1:60:99:0,144,255	0/0:44,0:44:99:0,132,255	0/0:66,0:66:100:0,198,255	0/0:48,0:48:99:0,144,255	0/0:57,0:57:100:0,171,255	0/0:49,0:49:99:0,147,255	0/0:45,0:45:99:0,135,255	0/0:41,0:41:99:0,123,255	0/0:35,0:35:99:0,105,255	0/0:51,0:51:99:0,153,255	0/0:56,0:56:100:0,168,255	0/0:101,0:101:100:0,255,255	0/0:37,0:37:99:0,111,255	0/0:52,0:52:99:0,156,255	0/0:51,0:51:99:0,153,255	0/0:58,0:58:100:0,174,255	0/0:85,0:85:100:0,255,255	0/0:51,0:51:99:0,153,255	0/0:63,0:63:100:0,189,255	0/0:55,0:55:100:0,165,255	0/0:72,0:72:100:0,216,255	0/0:60,0:60:100:0,180,255	0/0:49,0:49:99:0,147,255	0/0:76,0:76:100:0,228,255	0/0:57,0:57:100:0,171,255	0/0:41,0:41:99:0,123,255	0/0:58,1:59:99:0,142,255	0/0:46,0:46:99:0,138,255	0/0:69,0:69:100:0,207,255	0/0:78,0:78:100:0,234,255	0/0:69,0:69:100:0,207,255	0/0:60,0:60:100:0,180,255	0/0:49,0:49:99:0,147,255	0/0:80,0:80:100:0,240,255	0/0:68,0:68:100:0,204,255	0/0:50,0:50:99:0,150,255	0/0:60,0:60:100:0,180,255	0/0:67,0:67:100:0,201,255	0/0:53,0:53:99:0,159,255	0/0:53,0:53:99:0,159,255	0/0:58,0:58:100:0,174,255	0/0:45,0:45:99:0,135,255	0/0:65,0:65:100:0,195,255	0/0:75,1:76:100:0,193,255	0/0:91,0:91:100:0,255,255	0/0:90,0:90:100:0,255,255	0/0:62,0:62:100:0,186,255	0/0:64,0:64:100:0,192,255	0/0:68,0:68:100:0,204,255	0/0:69,0:69:100:0,207,255	0/0:84,0:84:100:0,253,255	0/0:85,0:85:100:0,255,255	0/0:54,0:54:100:0,162,255	0/0:62,0:62:100:0,186,255	0/0:60,0:60:100:0,180,255	0/0:82,0:82:100:0,247,255	0/0:86,0:86:100:0,255,255	0/0:87,0:87:100:0,255,255	0/0:74,0:74:100:0,222,255	0/0:91,0:91:100:0,255,255	0/0:116,0:116:100:0,255,255	0/0:83,0:83:100:0,250,255	0/0:94,0:94:100:0,255,255	0/0:73,0:73:100:0,219,255	0/0:102,0:102:100:0,255,255	0/0:97,0:97:100:0,255,255	0/0:83,0:83:100:0,250,255	0/0:95,0:95:100:0,255,255	0/0:87,1:88:100:0,229,255	0/0:78,0:78:100:0,234,255	0/0:64,0:64:100:0,192,255	0/0:86,0:86:100:0,255,255	0/0:76,0:76:100:0,228,255	0/0:82,0:82:100:0,247,255	0/0:83,0:83:100:0,250,255	0/0:69,0:69:100:0,207,255	0/0:93,0:93:100:0,255,255	0/0:76,0:76:100:0,228,255	0/0:84,0:84:100:0,253,255	0/0:87,0:87:100:0,255,255	0/0:77,0:77:100:0,231,255	0/0:83,0:83:100:0,250,255	0/0:114,0:114:100:0,255,255	0/0:70,0:70:100:0,210,255	0/0:89,0:89:100:0,255,255	0/0:82,0:82:100:0,247,255	0/0:50,0:50:99:0,150,255	0/0:74,0:74:100:0,222,255	0/0:71,0:71:100:0,213,255	0/0:74,0:74:100:0,222,255	0/0:66,1:67:100:0,166,255	1/1:0,66:66:100:255,198,0	0/0:80,0:80:100:0,240,255	1/1:0,79:79:100:255,237,0	0/0:116,0:116:100:0,255,255	0/0:100,0:100:100:0,255,255	0/0:60,0:60:100:0,180,255	0/0:78,0:78:100:0,234,255	0/0:84,0:84:100:0,253,255	0/0:101,0:101:100:0,255,255	0/0:86,0:86:100:0,255,255	0/0:109,0:109:100:0,255,255	0/0:77,0:77:100:0,231,255	0/0:77,0:77:100:0,231,255	0/0:101,0:101:100:0,255,255	0/0:124,0:124:100:0,255,255	0/0:95,0:95:100:0,255,255	0/0:81,0:81:100:0,244,255	0/0:57,0:57:100:0,171,255	0/0:95,0:95:100:0,255,255	0/0:84,0:84:100:0,253,255	0/0:89,0:89:100:0,255,255	0/0:75,0:75:100:0,225,255	0/0:71,0:71:100:0,213,255	0/0:65,0:65:100:0,195,255	0/0:63,0:63:100:0,189,255	0/0:77,0:77:100:0,231,255	0/0:81,0:81:100:0,244,255	0/0:134,0:134:100:0,255,255	0/0:49,0:49:99:0,147,255	0/0:70,0:70:100:0,210,255	0/0:82,0:82:100:0,247,255	1/1:0,86:86:100:255,255,0	0/0:92,0:92:100:0,255,255	0/0:81,0:81:100:0,244,255	0/0:73,0:73:100:0,219,255	0/0:68,0:68:100:0,204,255	0/0:109,1:110:100:0,255,255	0/0:101,0:101:100:0,255,255	0/0:76,0:76:100:0,228,255	0/0:87,0:87:100:0,255,255	0/0:57,0:57:100:0,171,255	0/0:58,0:58:100:0,174,255	0/0:74,0:74:100:0,222,255	0/0:74,0:74:100:0,222,255	0/0:72,1:73:100:0,184,255	0/0:89,0:89:100:0,255,255	0/0:98,0:98:100:0,255,255	0/0:82,0:82:100:0,247,255	0/0:73,0:73:100:0,219,255	0/0:75,0:75:100:0,225,255	0/0:69,0:69:100:0,207,255	0/0:33,0:33:99:0,99,255	0/0:82,0:82:100:0,247,255	0/0:76,0:76:100:0,228,255	0/0:81,0:81:100:0,244,255	0/0:77,1:78:100:0,199,255	0/0:56,0:56:100:0,168,255	0/0:198,0:198:100:0,255,255	0/0:237,1:238:100:0,255,255	0/0:82,0:82:100:0,247,255	0/0:172,0:172:100:0,255,255	0/0:156,0:156:100:0,255,255	0/0:285,0:285:100:0,255,255	0/0:102,2:104:100:0,241,255	0/0:74,1:75:100:0,190,255	0/0:108,0:108:100:0,255,255	0/0:127,0:127:100:0,255,255	0/0:104,0:104:100:0,255,255	0/0:80,0:80:100:0,240,255	0/0:94,0:94:100:0,255,255	0/0:104,1:105:100:0,255,255	0/0:91,2:93:100:0,207,255	0/0:99,1:100:100:0,255,255	0/0:67,0:67:100:0,201,255	0/0:81,0:81:100:0,244,255	0/0:107,0:107:100:0,255,255	0/0:139,0:139:100:0,255,255	0/0:102,0:102:100:0,255,255	0/0:156,0:156:100:0,255,255	0/0:79,0:79:100:0,237,255	0/0:105,0:105:100:0,255,255
ARME14_CTG_07	546059	SARME14_CTG_07_546059	A	G	.	PASS	AB=0;ABP=0;AC=4;AF=0.0149813;AN=267;ANN=G|intergenic_region|MODIFIER|ATG15_2-EKO05_004770|EKO05_004769-EKO05_004770|intergenic_region|EKO05_004769-EKO05_004770|||n.546059A>G||||||;AO=181;CIGAR=1X;DPB=21941;DPRA=0.908118;EPP=25.1929;EPPR=880.694;GTI=0;LEN=1;MEANALT=1.18182;MQM=33.8564;MQMR=59.7449;NS=267;NUMALT=1;ODDS=120.174;PAIRED=0.607735;PAIREDR=0.99802;PAO=0;PQA=0;PQR=0;PRO=0;QA=6272;QR=776036;RO=21721;RPL=164;RPP=262.255;RPPR=1883.42;RPR=17;RUN=1;SAF=101;SAP=8.30101;SAR=80;SRF=13336;SRP=2453.54;SRR=8385;TYPE=snp;technology.Illumina=1;DP=19286	GT:AD:DP:GQ:PL	0/0:84,0:84:100:0,253,255	0/0:131,0:131:100:0,255,255	0/0:94,1:95:100:0,250,255	0/0:44,0:44:99:0,132,255	0/0:99,0:99:100:0,255,255	0/0:86,0:86:100:0,255,255	0/0:102,0:102:100:0,255,255	0/0:100,0:100:100:0,255,255	0/0:129,0:129:100:0,255,255	0/0:79,0:79:100:0,237,255	0/0:173,0:173:100:0,255,255	0/0:112,0:112:100:0,255,255	0/0:51,0:51:99:0,153,255	0/0:53,0:53:99:0,159,255	0/0:69,0:69:100:0,207,255	0/0:67,0:67:100:0,201,255	0/0:65,0:65:100:0,195,255	0/0:55,0:55:100:0,165,255	0/0:72,0:72:100:0,216,255	0/0:71,0:71:100:0,213,255	0/0:72,0:72:100:0,216,255	0/0:59,0:59:100:0,177,255	0/0:51,0:51:99:0,153,255	0/0:69,0:69:100:0,207,255	0/0:59,0:59:100:0,177,255	0/0:63,0:63:100:0,189,255	0/0:61,0:61:100:0,183,255	0/0:51,0:51:99:0,153,255	0/0:76,0:76:100:0,228,255	0/0:55,0:55:100:0,165,255	0/0:74,0:74:100:0,222,255	0/0:59,0:59:100:0,177,255	0/0:79,0:79:100:0,237,255	0/0:59,0:59:100:0,177,255	0/0:70,0:70:100:0,210,255	0/0:77,0:77:100:0,231,255	0/0:62,0:62:100:0,186,255	0/0:97,0:97:100:0,255,255	0/0:53,0:53:99:0,159,255	0/0:53,0:53:99:0,159,255	0/0:50,0:50:99:0,150,255	0/0:75,0:75:100:0,225,255	0/0:58,0:58:100:0,174,255	0/0:70,0:70:100:0,210,255	0/0:93,0:93:100:0,255,255	0/0:65,0:65:100:0,195,255	0/0:58,0:58:100:0,174,255	0/0:63,0:63:100:0,189,255	0/0:68,0:68:100:0,204,255	0/0:323,0:323:100:0,255,255	0/0:71,0:71:100:0,213,255	0/0:52,0:52:99:0,156,255	0/0:61,0:61:100:0,183,255	0/0:80,0:80:100:0,240,255	0/0:60,0:60:100:0,180,255	0/0:69,0:69:100:0,207,255	0/0:84,0:84:100:0,253,255	0/0:52,0:52:99:0,156,255	0/0:65,0:65:100:0,195,255	0/0:72,0:72:100:0,216,255	0/0:61,0:61:100:0,183,255	0/0:57,0:57:100:0,171,255	0/0:53,0:53:99:0,159,255	0/0:53,0:53:99:0,159,255	0/0:65,0:65:100:0,195,255	0/0:41,0:41:99:0,123,255	0/0:47,0:47:99:0,141,255	0/0:47,0:47:99:0,141,255	0/0:82,0:82:100:0,247,255	0/0:107,0:107:100:0,255,255	0/0:57,0:57:100:0,171,255	0/0:49,0:49:99:0,147,255	0/0:50,0:50:99:0,150,255	0/0:66,0:66:100:0,198,255	0/0:84,0:84:100:0,253,255	0/0:57,0:57:100:0,171,255	0/0:60,0:60:100:0,180,255	0/0:54,0:54:100:0,162,255	0/0:66,0:66:100:0,198,255	0/0:72,0:72:100:0,216,255	0/0:74,0:74:100:0,222,255	0/0:84,0:84:100:0,253,255	0/0:53,0:53:99:0,159,255	0/0:57,0:57:100:0,171,255	0/0:81,0:81:100:0,244,255	0/0:55,0:55:100:0,165,255	0/0:61,0:61:100:0,183,255	0/0:57,0:57:100:0,171,255	0/0:69,0:69:100:0,207,255	0/0:78,0:78:100:0,234,255	0/0:64,0:64:100:0,192,255	0/0:106,0:106:100:0,255,255	0/0:69,0:69:100:0,207,255	0/0:49,0:49:99:0,147,255	0/0:65,0:65:100:0,195,255	0/0:63,0:63:100:0,189,255	0/0:43,0:43:99:0,129,255	0/0:58,0:58:100:0,174,255	0/0:53,0:53:99:0,159,255	0/0:58,0:58:100:0,174,255	0/0:66,0:66:100:0,198,255	0/0:78,0:78:100:0,234,255	0/0:94,0:94:100:0,255,255	0/0:69,0:69:100:0,207,255	0/0:68,0:68:100:0,204,255	0/0:81,0:81:100:0,244,255	0/0:95,0:95:100:0,255,255	0/0:78,1:79:100:0,202,255	0/0:65,0:65:100:0,195,255	0/0:88,0:88:100:0,255,255	0/0:85,0:85:100:0,255,255	0/0:67,0:67:100:0,201,255	0/0:69,0:69:100:0,207,255	0/0:101,0:101:100:0,255,255	0/0:93,0:93:100:0,255,255	0/0:81,0:81:100:0,244,255	0/0:61,0:61:100:0,183,255	0/0:122,0:122:100:0,255,255	0/0:126,0:126:100:0,255,255	0/0:96,0:96:100:0,255,255	0/0:70,1:71:100:0,178,255	0/0:93,0:93:100:0,255,255	0/0:107,0:107:100:0,255,255	0/0:121,0:121:100:0,255,255	0/0:105,0:105:100:0,255,255	0/0:87,0:87:100:0,255,255	0/0:114,0:114:100:0,255,255	0/0:89,0:89:100:0,255,255	0/0:95,0:95:100:0,255,255	0/0:69,0:69:100:0,207,255	0/0:96,0:96:100:0,255,255	0/0:97,0:97:100:0,255,255	0/0:103,0:103:100:0,255,255	0/0:81,0:81:100:0,244,255	0/0:119,0:119:100:0,255,255	0/0:74,0:74:100:0,222,255	0/0:95,0:95:100:0,255,255	0/0:71,0:71:100:0,213,255	0/0:87,0:87:100:0,255,255	0/0:93,0:93:100:0,255,255	0/0:122,0:122:100:0,255,255	0/0:64,0:64:100:0,192,255	0/0:88,0:88:100:0,255,255	0/0:83,0:83:100:0,250,255	0/0:84,0:84:100:0,253,255	0/0:96,0:96:100:0,255,255	0/0:82,0:82:100:0,247,255	0/0:69,0:69:100:0,207,255	0/0:65,0:65:100:0,195,255	0/0:77,0:77:100:0,231,255	0/0:108,0:108:100:0,255,255	0/0:88,0:88:100:0,255,255	0/0:99,0:99:100:0,255,255	0/0:85,0:85:100:0,255,255	0/0:76,0:76:100:0,228,255	0/0:91,0:91:100:0,255,255	0/0:88,0:88:100:0,255,255	0/0:98,0:98:100:0,255,255	0/0:80,0:80:100:0,240,255	1/1:0,49:49:99:255,147,0	1/1:0,42:42:99:255,126,0	1/1:0,56:56:100:255,168,0	0/0:111,0:111:100:0,255,255	0/0:119,0:119:100:0,255,255	0/0:70,0:70:100:0,210,255	0/0:85,0:85:100:0,255,255	0/0:86,0:86:100:0,255,255	0/0:86,0:86:100:0,255,255	0/0:105,0:105:100:0,255,255	0/0:88,0:88:100:0,255,255	0/0:81,0:81:100:0,244,255	0/0:88,0:88:100:0,255,255	0/0:72,0:72:100:0,216,255	0/0:118,0:118:100:0,255,255	0/0:74,0:74:100:0,222,255	0/0:78,0:78:100:0,234,255	0/0:130,0:130:100:0,255,255	0/0:55,0:55:100:0,165,255	0/0:76,0:76:100:0,228,255	0/0:111,0:111:100:0,255,255	0/0:81,0:81:100:0,244,255	0/0:120,0:120:100:0,255,255	0/0:105,0:105:100:0,255,255	0/0:94,0:94:100:0,255,255	0/0:98,0:98:100:0,255,255	0/0:106,0:106:100:0,255,255	0/0:136,0:136:100:0,255,255	0/0:68,0:68:100:0,204,255	0/0:92,0:92:100:0,255,255	0/0:80,0:80:100:0,240,255	0/0:70,0:70:100:0,210,255	0/0:89,0:89:100:0,255,255	0/0:84,0:84:100:0,253,255	0/0:96,0:96:100:0,255,255	0/0:113,1:114:100:0,255,255	0/0:128,1:129:100:0,255,255	0/0:101,0:101:100:0,255,255	0/0:95,0:95:100:0,255,255	0/0:77,0:77:100:0,231,255	0/0:82,0:82:100:0,247,255	0/0:45,0:45:99:0,135,255	0/0:79,0:79:100:0,237,255	0/0:111,0:111:100:0,255,255	0/0:96,0:96:100:0,255,255	0/0:66,0:66:100:0,198,255	0/0:78,0:78:100:0,234,255	0/0:193,0:193:100:0,255,255	0/0:264,0:264:100:0,255,255	0/0:65,0:65:100:0,195,255	0/0:140,0:140:100:0,255,255	0/0:142,0:142:100:0,255,255	0/0:285,0:285:100:0,255,255	0/0:100,0:100:100:0,255,255	0/0:76,0:76:100:0,228,255	0/0:102,0:102:100:0,255,255	0/0:103,0:103:100:0,255,255	0/0:74,0:74:100:0,222,255	0/0:91,0:91:100:0,255,255	0/0:88,0:88:100:0,255,255	0/0:78,0:78:100:0,234,255	1/1:0,25:25:99:255,75,0	0/0:106,0:106:100:0,255,255	0/0:48,0:48:99:0,144,255	0/0:74,0:74:100:0,222,255	0/0:119,2:121:100:0,255,255	0/0:145,0:145:100:0,255,255	0/0:85,0:85:100:0,255,255	0/0:179,0:179:100:0,255,255	0/0:83,0:83:100:0,250,255	0/0:103,0:103:100:0,255,255
ARME14_CTG_07	546067	SARME14_CTG_07_546067	A	G	.	PASS	AB=0;ABP=0;AC=4;AF=0.0149813;AN=267;ANN=G|intergenic_region|MODIFIER|ATG15_2-EKO05_004770|EKO05_004769-EKO05_004770|intergenic_region|EKO05_004769-EKO05_004770|||n.546067A>G||||||;AO=170;CIGAR=1X;DPB=22452;DPRA=0.985424;EPP=6.28028;EPPR=665.792;GTI=0;LEN=1;MEANALT=1.15385;MQM=33.0471;MQMR=59.7521;NS=267;NUMALT=1;ODDS=70.0735;PAIRED=0.611765;PAIREDR=0.998245;PAO=0;PQA=0;PQR=0;PRO=0;QA=5951;QR=790193;RO=22216;RPL=165;RPP=330.008;RPPR=1590.45;RPR=5;RUN=1;SAF=94;SAP=7.14887;SAR=76;SRF=13271;SRP=1832.21;SRR=8945;TYPE=snp;technology.Illumina=1;DP=19686	GT:AD:DP:GQ:PL	0/0:80,0:80:100:0,240,255	0/0:130,0:130:100:0,255,255	0/0:91,1:92:100:0,241,255	0/0:46,0:46:99:0,138,255	0/0:93,0:93:100:0,255,255	0/0:81,0:81:100:0,244,255	0/0:104,0:104:100:0,255,255	0/0:93,0:93:100:0,255,255	0/0:132,0:132:100:0,255,255	0/0:75,0:75:100:0,225,255	0/0:175,0:175:100:0,255,255	0/0:127,0:127:100:0,255,255	0/0:53,0:53:99:0,159,255	0/0:56,0:56:100:0,168,255	0/0:69,0:69:100:0,207,255	0/0:70,0:70:100:0,210,255	0/0:69,1:70:100:0,175,255	0/0:55,0:55:100:0,165,255	0/0:70,0:70:100:0,210,255	0/0:70,0:70:100:0,210,255	0/0:71,0:71:100:0,213,255	0/0:61,0:61:100:0,183,255	0/0:51,0:51:99:0,153,255	0/0:70,0:70:100:0,210,255	0/0:61,0:61:100:0,183,255	0/0:62,0:62:100:0,186,255	0/0:62,0:62:100:0,186,255	0/0:55,0:55:100:0,165,255	0/0:85,0:85:100:0,255,255	0/0:55,0:55:100:0,165,255	0/0:72,0:72:100:0,216,255	0/0:58,0:58:100:0,174,255	0/0:86,0:86:100:0,255,255	0/0:66,0:66:100:0,198,255	0/0:71,0:71:100:0,213,255	0/0:78,0:78:100:0,234,255	0/0:61,0:61:100:0,183,255	0/0:102,0:102:100:0,255,255	0/0:51,0:51:99:0,153,255	0/0:59,0:59:100:0,177,255	0/0:49,0:49:99:0,147,255	0/0:78,0:78:100:0,234,255	0/0:58,0:58:100:0,174,255	0/0:69,0:69:100:0,207,255	0/0:92,0:92:100:0,255,255	0/0:66,0:66:100:0,198,255	0/0:60,0:60:100:0,180,255	0/0:65,0:65:100:0,195,255	0/0:72,0:72:100:0,216,255	0/0:323,0:323:100:0,255,255	0/0:76,0:76:100:0,228,255	0/0:56,0:56:100:0,168,255	0/0:61,0:61:100:0,183,255	0/0:79,0:79:100:0,237,255	0/0:60,0:60:100:0,180,255	0/0:72,0:72:100:0,216,255	0/0:84,0:84:100:0,253,255	0/0:54,0:54:100:0,162,255	0/0:61,0:61:100:0,183,255	0/0:76,0:76:100:0,228,255	0/0:63,0:63:100:0,189,255	0/0:59,0:59:100:0,177,255	0/0:54,0:54:100:0,162,255	0/0:55,0:55:100:0,165,255	0/0:68,0:68:100:0,204,255	0/0:39,0:39:99:0,117,255	0/0:50,0:50:99:0,150,255	0/0:50,0:50:99:0,150,255	0/0:82,0:82:100:0,247,255	0/0:110,0:110:100:0,255,255	0/0:60,0:60:100:0,180,255	0/0:50,0:50:99:0,150,255	0/0:52,0:52:99:0,156,255	0/0:70,0:70:100:0,210,255	0/0:87,0:87:100:0,255,255	0/0:56,0:56:100:0,168,255	0/0:62,0:62:100:0,186,255	0/0:56,0:56:100:0,168,255	0/0:65,0:65:100:0,195,255	0/0:75,0:75:100:0,225,255	0/0:73,0:73:100:0,219,255	0/0:91,0:91:100:0,255,255	0/0:53,0:53:99:0,159,255	0/0:61,0:61:100:0,183,255	0/0:84,0:84:100:0,253,255	0/0:59,0:59:100:0,177,255	0/0:62,0:62:100:0,186,255	0/0:58,0:58:100:0,174,255	0/0:69,0:69:100:0,207,255	0/0:80,0:80:100:0,240,255	0/0:67,0:67:100:0,201,255	0/0:109,0:109:100:0,255,255	0/0:74,0:74:100:0,222,255	0/0:51,0:51:99:0,153,255	0/0:67,0:67:100:0,201,255	0/0:65,0:65:100:0,195,255	0/0:48,0:48:99:0,144,255	0/0:58,0:58:100:0,174,255	0/0:55,0:55:100:0,165,255	0/0:60,0:60:100:0,180,255	0/0:65,0:65:100:0,195,255	0/0:83,0:83:100:0,250,255	0/0:91,0:91:100:0,255,255	0/0:73,0:73:100:0,219,255	0/0:70,0:70:100:0,210,255	0/0:86,0:86:100:0,255,255	0/0:96,0:96:100:0,255,255	0/0:78,0:78:100:0,234,255	0/0:68,0:68:100:0,204,255	0/0:85,0:85:100:0,255,255	0/0:86,0:86:100:0,255,255	0/0:70,0:70:100:0,210,255	0/0:72,0:72:100:0,216,255	0/0:104,0:104:100:0,255,255	0/0:95,0:95:100:0,255,255	0/0:88,0:88:100:0,255,255	0/0:70,0:70:100:0,210,255	0/0:120,0:120:100:0,255,255	0/0:127,0:127:100:0,255,255	0/0:98,0:98:100:0,255,255	0/0:72,0:72:100:0,216,255	0/0:95,0:95:100:0,255,255	0/0:110,0:110:100:0,255,255	0/0:116,0:116:100:0,255,255	0/0:109,0:109:100:0,255,255	0/0:96,0:96:100:0,255,255	0/0:114,0:114:100:0,255,255	0/0:91,0:91:100:0,255,255	0/0:100,0:100:100:0,255,255	0/0:72,0:72:100:0,216,255	0/0:96,0:96:100:0,255,255	0/0:100,0:100:100:0,255,255	0/0:104,0:104:100:0,255,255	0/0:87,0:87:100:0,255,255	0/0:119,0:119:100:0,255,255	0/0:70,0:70:100:0,210,255	0/0:92,0:92:100:0,255,255	0/0:74,0:74:100:0,222,255	0/0:91,1:92:100:0,241,255	0/0:94,0:94:100:0,255,255	0/0:124,0:124:100:0,255,255	0/0:70,0:70:100:0,210,255	0/0:91,0:91:100:0,255,255	0/0:80,0:80:100:0,240,255	0/0:91,0:91:100:0,255,255	0/0:96,0:96:100:0,255,255	0/0:85,0:85:100:0,255,255	0/0:67,0:67:100:0,201,255	0/0:68,0:68:100:0,204,255	0/0:78,0:78:100:0,234,255	0/0:111,0:111:100:0,255,255	0/0:91,0:91:100:0,255,255	0/0:106,0:106:100:0,255,255	0/0:87,0:87:100:0,255,255	0/0:76,0:76:100:0,228,255	0/0:94,0:94:100:0,255,255	0/0:89,0:89:100:0,255,255	0/0:100,0:100:100:0,255,255	0/0:78,0:78:100:0,234,255	1/1:0,47:47:99:255,141,0	1/1:0,40:40:99:255,120,0	1/1:0,55:55:100:255,165,0	0/0:106,0:106:100:0,255,255	0/0:123,0:123:100:0,255,255	0/0:70,0:70:100:0,210,255	0/0:81,0:81:100:0,244,255	0/0:89,0:89:100:0,255,255	0/0:94,0:94:100:0,255,255	0/0:113,0:113:100:0,255,255	0/0:87,0:87:100:0,255,255	0/0:79,0:79:100:0,237,255	0/0:90,0:90:100:0,255,255	0/0:75,0:75:100:0,225,255	0/0:128,0:128:100:0,255,255	0/0:74,0:74:100:0,222,255	0/0:80,0:80:100:0,240,255	0/0:133,0:133:100:0,255,255	0/0:56,0:56:100:0,168,255	0/0:73,0:73:100:0,219,255	0/0:110,0:110:100:0,255,255	0/0:85,0:85:100:0,255,255	0/0:119,1:120:100:0,255,255	0/0:108,0:108:100:0,255,255	0/0:94,0:94:100:0,255,255	0/0:99,0:99:100:0,255,255	0/0:113,0:113:100:0,255,255	0/0:140,0:140:100:0,255,255	0/0:72,0:72:100:0,216,255	0/0:92,0:92:100:0,255,255	0/0:81,0:81:100:0,244,255	0/0:68,0:68:100:0,204,255	0/0:95,0:95:100:0,255,255	0/0:90,0:90:100:0,255,255	0/0:105,0:105:100:0,255,255	0/0:118,1:119:100:0,255,255	0/0:128,1:129:100:0,255,255	0/0:102,0:102:100:0,255,255	0/0:95,0:95:100:0,255,255	0/0:77,0:77:100:0,231,255	0/0:81,0:81:100:0,244,255	0/0:46,0:46:99:0,138,255	0/0:81,0:81:100:0,244,255	0/0:114,0:114:100:0,255,255	0/0:95,0:95:100:0,255,255	0/0:66,0:66:100:0,198,255	0/0:81,0:81:100:0,244,255	0/0:198,0:198:100:0,255,255	0/0:274,0:274:100:0,255,255	0/0:67,0:67:100:0,201,255	0/0:153,0:153:100:0,255,255	0/0:148,0:148:100:0,255,255	0/0:297,0:297:100:0,255,255	0/0:99,0:99:100:0,255,255	0/0:73,0:73:100:0,219,255	0/0:97,1:98:100:0,255,255	0/0:107,1:108:100:0,255,255	0/0:79,0:79:100:0,237,255	0/0:94,0:94:100:0,255,255	0/0:86,1:87:100:0,226,255	0/0:83,0:83:100:0,250,255	1/1:0,19:19:99:255,57,0	0/0:100,0:100:100:0,255,255	0/0:53,0:53:99:0,159,255	0/0:74,0:74:100:0,222,255	0/0:130,0:130:100:0,255,255	0/0:141,0:141:100:0,255,255	0/0:87,0:87:100:0,255,255	0/0:184,0:184:100:0,255,255	0/0:83,0:83:100:0,250,255	0/0:100,0:100:100:0,255,255
ARME14_CTG_07	546619	SARME14_CTG_07_546619	A	G	.	PASS	AB=0;ABP=0;AC=3;AF=0.011236;AN=267;ANN=G|intergenic_region|MODIFIER|ATG15_2-EKO05_004770|EKO05_004769-EKO05_004770|intergenic_region|EKO05_004769-EKO05_004770|||n.546619A>G||||||;AO=57;CIGAR=1X;DPB=21816;DPRA=0.600065;EPP=94.4788;EPPR=684.911;GTI=0;LEN=1;MEANALT=1;MQM=45.8596;MQMR=59.717;NS=267;NUMALT=1;ODDS=2.04368;PAIRED=1;PAIREDR=0.997745;PAO=0;PQA=0;PQR=0;PRO=0;QA=2033;QR=789692;RO=21726;RPL=3;RPP=102.098;RPPR=1811.72;RPR=54;RUN=1;SAF=54;SAP=102.098;SAR=3;SRF=9343;SRP=926.691;SRR=12383;TYPE=snp;technology.Illumina=1;DP=19171	GT:AD:DP:GQ:PL	0/0:90,0:90:100:0,255,255	0/0:132,0:132:100:0,255,255	0/0:102,0:102:100:0,255,255	0/0:42,0:42:99:0,126,255	0/0:95,0:95:100:0,255,255	0/0:86,0:86:100:0,255,255	0/0:123,0:123:100:0,255,255	0/0:111,0:111:100:0,255,255	0/0:121,0:121:100:0,255,255	0/0:94,0:94:100:0,255,255	0/0:146,0:146:100:0,255,255	0/0:100,0:100:100:0,255,255	0/0:49,0:49:99:0,147,255	0/0:59,0:59:100:0,177,255	0/0:53,0:53:99:0,159,255	0/0:66,0:66:100:0,198,255	0/0:79,0:79:100:0,237,255	0/0:43,0:43:99:0,129,255	0/0:77,0:77:100:0,231,255	0/0:61,0:61:100:0,183,255	0/0:59,0:59:100:0,177,255	0/0:57,0:57:100:0,171,255	0/0:57,0:57:100:0,171,255	0/0:77,0:77:100:0,231,255	0/0:62,0:62:100:0,186,255	0/0:55,0:55:100:0,165,255	0/0:55,0:55:100:0,165,255	0/0:50,0:50:99:0,150,255	0/0:82,0:82:100:0,247,255	0/0:59,0:59:100:0,177,255	0/0:65,0:65:100:0,195,255	0/0:59,0:59:100:0,177,255	0/0:98,0:98:100:0,255,255	0/0:64,0:64:100:0,192,255	0/0:74,0:74:100:0,222,255	0/0:72,0:72:100:0,216,255	0/0:61,0:61:100:0,183,255	0/0:100,0:100:100:0,255,255	0/0:62,0:62:100:0,186,255	0/0:57,0:57:100:0,171,255	0/0:49,0:49:99:0,147,255	0/0:91,0:91:100:0,255,255	0/0:58,0:58:100:0,174,255	0/0:62,0:62:100:0,186,255	0/0:86,0:86:100:0,255,255	0/0:70,0:70:100:0,210,255	0/0:41,0:41:99:0,123,255	0/0:51,0:51:99:0,153,255	0/0:68,0:68:100:0,204,255	0/0:285,0:285:100:0,255,255	0/0:71,0:71:100:0,213,255	0/0:49,0:49:99:0,147,255	0/0:69,0:69:100:0,207,255	0/0:55,0:55:100:0,165,255	0/0:59,0:59:100:0,177,255	0/0:62,0:62:100:0,186,255	0/0:82,0:82:100:0,247,255	0/0:65,0:65:100:0,195,255	0/0:60,0:60:100:0,180,255	0/0:44,0:44:99:0,132,255	0/0:93,0:93:100:0,255,255	0/0:62,0:62:100:0,186,255	0/0:45,0:45:99:0,135,255	0/0:50,0:50:99:0,150,255	0/0:55,0:55:100:0,165,255	0/0:42,0:42:99:0,126,255	0/0:41,0:41:99:0,123,255	0/0:48,0:48:99:0,144,255	0/0:58,0:58:100:0,174,255	0/0:99,0:99:100:0,255,255	0/0:47,0:47:99:0,141,255	0/0:59,0:59:100:0,177,255	0/0:45,0:45:99:0,135,255	0/0:64,0:64:100:0,192,255	0/0:79,0:79:100:0,237,255	0/0:70,0:70:100:0,210,255	0/0:63,0:63:100:0,189,255	0/0:53,0:53:99:0,159,255	0/0:71,0:71:100:0,213,255	0/0:60,0:60:100:0,180,255	0/0:58,0:58:100:0,174,255	0/0:72,0:72:100:0,216,255	0/0:52,0:52:99:0,156,255	0/0:55,0:55:100:0,165,255	0/0:70,0:70:100:0,210,255	0/0:57,0:57:100:0,171,255	0/0:78,0:78:100:0,234,255	0/0:66,0:66:100:0,198,255	0/0:65,0:65:100:0,195,255	0/0:82,0:82:100:0,247,255	0/0:59,0:59:100:0,177,255	0/0:77,0:77:100:0,231,255	0/0:82,0:82:100:0,247,255	0/0:61,0:61:100:0,183,255	0/0:82,0:82:100:0,247,255	0/0:55,0:55:100:0,165,255	0/0:75,0:75:100:0,225,255	0/0:66,0:66:100:0,198,255	0/0:55,0:55:100:0,165,255	0/0:49,0:49:99:0,147,255	0/0:69,0:69:100:0,207,255	0/0:86,0:86:100:0,255,255	0/0:88,0:88:100:0,255,255	0/0:81,0:81:100:0,244,255	0/0:78,0:78:100:0,234,255	0/0:61,0:61:100:0,183,255	0/0:73,0:73:100:0,219,255	0/0:94,0:94:100:0,255,255	0/0:75,0:75:100:0,225,255	0/0:96,0:96:100:0,255,255	0/0:69,0:69:100:0,207,255	0/0:82,0:82:100:0,247,255	0/0:68,0:68:100:0,204,255	0/0:83,0:83:100:0,250,255	0/0:99,0:99:100:0,255,255	0/0:81,0:81:100:0,244,255	0/0:69,0:69:100:0,207,255	0/0:96,0:96:100:0,255,255	0/0:135,0:135:100:0,255,255	0/0:71,0:71:100:0,213,255	0/0:90,0:90:100:0,255,255	0/0:92,0:92:100:0,255,255	0/0:106,0:106:100:0,255,255	0/0:96,0:96:100:0,255,255	0/0:102,0:102:100:0,255,255	0/0:86,0:86:100:0,255,255	0/0:103,1:104:100:0,255,255	0/0:83,0:83:100:0,250,255	0/0:86,0:86:100:0,255,255	0/0:99,0:99:100:0,255,255	0/0:83,0:83:100:0,250,255	0/0:91,0:91:100:0,255,255	0/0:108,0:108:100:0,255,255	0/0:74,0:74:100:0,222,255	0/0:90,0:90:100:0,255,255	0/0:65,0:65:100:0,195,255	0/0:101,0:101:100:0,255,255	0/0:102,0:102:100:0,255,255	0/0:97,0:97:100:0,255,255	0/0:87,0:87:100:0,255,255	0/0:121,0:121:100:0,255,255	0/0:76,0:76:100:0,228,255	0/0:101,0:101:100:0,255,255	0/0:90,0:90:100:0,255,255	0/0:69,0:69:100:0,207,255	0/0:115,0:115:100:0,255,255	0/0:69,0:69:100:0,207,255	0/0:67,0:67:100:0,201,255	0/0:82,0:82:100:0,247,255	0/0:85,0:85:100:0,255,255	0/0:106,0:106:100:0,255,255	0/0:90,0:90:100:0,255,255	0/0:128,0:128:100:0,255,255	0/0:74,0:74:100:0,222,255	0/0:74,0:74:100:0,222,255	0/0:80,0:80:100:0,240,255	0/0:93,0:93:100:0,255,255	0/0:72,0:72:100:0,216,255	0/0:85,0:85:100:0,255,255	1/1:0,24:24:99:255,72,0	1/1:0,11:11:99:255,33,0	1/1:0,19:19:99:255,57,0	0/0:115,0:115:100:0,255,255	0/0:111,0:111:100:0,255,255	0/0:90,0:90:100:0,255,255	0/0:106,0:106:100:0,255,255	0/0:88,0:88:100:0,255,255	0/0:88,0:88:100:0,255,255	0/0:118,0:118:100:0,255,255	0/0:103,0:103:100:0,255,255	0/0:73,0:73:100:0,219,255	0/0:87,2:89:100:0,196,255	0/0:69,0:69:100:0,207,255	0/0:100,0:100:100:0,255,255	0/0:93,0:93:100:0,255,255	0/0:91,0:91:100:0,255,255	0/0:138,0:138:100:0,255,255	0/0:64,0:64:100:0,192,255	0/0:70,0:70:100:0,210,255	0/0:92,0:92:100:0,255,255	0/0:82,0:82:100:0,247,255	0/0:85,0:85:100:0,255,255	0/0:95,0:95:100:0,255,255	0/0:83,0:83:100:0,250,255	0/0:104,0:104:100:0,255,255	0/0:145,0:145:100:0,255,255	0/0:104,0:104:100:0,255,255	0/0:76,0:76:100:0,228,255	0/0:96,0:96:100:0,255,255	0/0:84,0:84:100:0,253,255	0/0:61,0:61:100:0,183,255	0/0:84,0:84:100:0,253,255	0/0:85,0:85:100:0,255,255	0/0:85,0:85:100:0,255,255	0/0:108,0:108:100:0,255,255	0/0:92,0:92:100:0,255,255	0/0:106,0:106:100:0,255,255	0/0:88,0:88:100:0,255,255	0/0:105,0:105:100:0,255,255	0/0:80,0:80:100:0,240,255	0/0:30,0:30:99:0,90,255	0/0:78,0:78:100:0,234,255	0/0:93,0:93:100:0,255,255	0/0:97,0:97:100:0,255,255	0/0:74,0:74:100:0,222,255	0/0:52,0:52:99:0,156,255	0/0:198,0:198:100:0,255,255	0/0:245,0:245:100:0,255,255	0/0:67,0:67:100:0,201,255	0/0:184,0:184:100:0,255,255	0/0:168,0:168:100:0,255,255	0/0:274,0:274:100:0,255,255	0/0:112,0:112:100:0,255,255	0/0:70,0:70:100:0,210,255	0/0:87,0:87:100:0,255,255	0/0:136,0:136:100:0,255,255	0/0:77,0:77:100:0,231,255	0/0:102,0:102:100:0,255,255	0/0:86,0:86:100:0,255,255	0/0:74,0:74:100:0,222,255	0/0:84,0:84:100:0,253,255	0/0:109,0:109:100:0,255,255	0/0:58,0:58:100:0,174,255	0/0:71,0:71:100:0,213,255	0/0:112,0:112:100:0,255,255	0/0:119,0:119:100:0,255,255	0/0:104,0:104:100:0,255,255	0/0:203,0:203:100:0,255,255	0/0:94,0:94:100:0,255,255	0/0:89,0:89:100:0,255,255
ARME14_CTG_07	546632	SARME14_CTG_07_546632	A	G	.	PASS	AB=0;ABP=0;AC=3;AF=0.011236;AN=267;ANN=G|intergenic_region|MODIFIER|ATG15_2-EKO05_004770|EKO05_004769-EKO05_004770|intergenic_region|EKO05_004769-EKO05_004770|||n.546632A>G||||||;AO=79;CIGAR=1X;DPB=20584;DPRA=0.988307;EPP=58.6715;EPPR=2240.31;GTI=0;LEN=1;MEANALT=1.22222;MQM=48.6709;MQMR=59.7332;NS=267;NUMALT=1;ODDS=69.5314;PAIRED=0.924051;PAIREDR=0.99785;PAO=0;PQA=0;PQR=0;PRO=0;QA=2749;QR=742584;RO=20466;RPL=9;RPP=105.289;RPPR=2166.87;RPR=70;RUN=1;SAF=65;SAP=74.504;SAR=14;SRF=9076;SRP=571.141;SRR=11390;TYPE=snp;technology.Illumina=1;DP=18076	GT:AD:DP:GQ:PL	0/0:93,0:93:100:0,255,255	0/0:130,0:130:100:0,255,255	0/0:104,0:104:100:0,255,255	0/0:44,0:44:99:0,132,255	0/0:85,0:85:100:0,255,255	0/0:91,0:91:100:0,255,255	0/0:111,0:111:100:0,255,255	0/0:108,0:108:100:0,255,255	0/0:112,0:112:100:0,255,255	0/0:95,0:95:100:0,255,255	0/0:132,0:132:100:0,255,255	0/0:95,0:95:100:0,255,255	0/0:50,0:50:99:0,150,255	0/0:54,0:54:100:0,162,255	0/0:56,0:56:100:0,168,255	0/0:62,0:62:100:0,186,255	0/0:68,0:68:100:0,204,255	0/0:40,0:40:99:0,120,255	0/0:74,0:74:100:0,222,255	0/0:58,0:58:100:0,174,255	0/0:50,0:50:99:0,150,255	0/0:50,0:50:99:0,150,255	0/0:51,0:51:99:0,153,255	0/0:70,0:70:100:0,210,255	0/0:58,0:58:100:0,174,255	0/0:48,0:48:99:0,144,255	0/0:50,0:50:99:0,150,255	0/0:56,0:56:100:0,168,255	0/0:87,0:87:100:0,255,255	0/0:54,0:54:100:0,162,255	0/0:58,0:58:100:0,174,255	0/0:58,0:58:100:0,174,255	0/0:86,0:86:100:0,255,255	0/0:66,0:66:100:0,198,255	0/0:68,0:68:100:0,204,255	0/0:68,0:68:100:0,204,255	0/0:62,0:62:100:0,186,255	0/0:88,0:88:100:0,255,255	0/0:54,0:54:100:0,162,255	0/0:54,0:54:100:0,162,255	0/0:48,0:48:99:0,144,255	0/0:78,0:78:100:0,234,255	0/0:51,0:51:99:0,153,255	0/0:59,0:59:100:0,177,255	0/0:74,0:74:100:0,222,255	0/0:66,1:67:100:0,166,255	0/0:38,0:38:99:0,114,255	0/0:47,0:47:99:0,141,255	0/0:66,0:66:100:0,198,255	0/0:264,1:265:100:0,255,255	0/0:65,0:65:100:0,195,255	0/0:45,0:45:99:0,135,255	0/0:65,0:65:100:0,195,255	0/0:51,0:51:99:0,153,255	0/0:53,0:53:99:0,159,255	0/0:54,0:54:100:0,162,255	0/0:77,0:77:100:0,231,255	0/0:61,0:61:100:0,183,255	0/0:56,0:56:100:0,168,255	0/0:41,0:41:99:0,123,255	0/0:89,0:89:100:0,255,255	0/0:61,0:61:100:0,183,255	0/0:40,0:40:99:0,120,255	0/0:47,0:47:99:0,141,255	0/0:57,0:57:100:0,171,255	0/0:41,0:41:99:0,123,255	0/0:37,0:37:99:0,111,255	0/0:48,0:48:99:0,144,255	0/0:57,0:57:100:0,171,255	0/0:98,0:98:100:0,255,255	0/0:47,0:47:99:0,141,255	0/0:60,0:60:100:0,180,255	0/0:49,0:49:99:0,147,255	0/0:61,0:61:100:0,183,255	0/0:76,0:76:100:0,228,255	0/0:62,0:62:100:0,186,255	0/0:65,0:65:100:0,195,255	0/0:49,0:49:99:0,147,255	0/0:63,0:63:100:0,189,255	0/0:45,0:45:99:0,135,255	0/0:55,0:55:100:0,165,255	0/0:74,0:74:100:0,222,255	0/0:53,0:53:99:0,159,255	0/0:54,0:54:100:0,162,255	0/0:67,0:67:100:0,201,255	0/0:57,0:57:100:0,171,255	0/0:76,0:76:100:0,228,255	0/0:61,0:61:100:0,183,255	0/0:63,0:63:100:0,189,255	0/0:71,0:71:100:0,213,255	0/0:54,0:54:100:0,162,255	0/0:76,0:76:100:0,228,255	0/0:78,0:78:100:0,234,255	0/0:65,0:65:100:0,195,255	0/0:79,0:79:100:0,237,255	0/0:52,0:52:99:0,156,255	0/0:72,0:72:100:0,216,255	0/0:65,0:65:100:0,195,255	0/0:60,0:60:100:0,180,255	0/0:44,0:44:99:0,132,255	0/0:66,0:66:100:0,198,255	0/0:81,0:81:100:0,244,255	0/0:78,0:78:100:0,234,255	0/0:79,0:79:100:0,237,255	0/0:74,0:74:100:0,222,255	0/0:52,0:52:99:0,156,255	0/0:66,0:66:100:0,198,255	0/0:79,0:79:100:0,237,255	0/0:76,0:76:100:0,228,255	0/0:95,0:95:100:0,255,255	0/0:69,0:69:100:0,207,255	0/0:68,0:68:100:0,204,255	0/0:61,0:61:100:0,183,255	0/0:82,0:82:100:0,247,255	0/0:88,0:88:100:0,255,255	0/0:78,0:78:100:0,234,255	0/0:62,0:62:100:0,186,255	0/0:83,0:83:100:0,250,255	0/0:125,0:125:100:0,255,255	0/0:62,0:62:100:0,186,255	0/0:82,0:82:100:0,247,255	0/0:80,0:80:100:0,240,255	0/0:103,0:103:100:0,255,255	0/0:91,0:91:100:0,255,255	0/0:87,0:87:100:0,255,255	0/0:79,0:79:100:0,237,255	0/0:102,0:102:100:0,255,255	0/0:74,0:74:100:0,222,255	0/0:71,0:71:100:0,213,255	0/0:94,0:94:100:0,255,255	0/0:76,0:76:100:0,228,255	0/0:84,0:84:100:0,253,255	0/0:107,0:107:100:0,255,255	0/0:68,0:68:100:0,204,255	0/0:86,0:86:100:0,255,255	0/0:66,0:66:100:0,198,255	0/0:86,0:86:100:0,255,255	0/0:96,0:96:100:0,255,255	0/0:87,0:87:100:0,255,255	0/0:85,0:85:100:0,255,255	0/0:119,0:119:100:0,255,255	0/0:73,0:73:100:0,219,255	0/0:91,0:91:100:0,255,255	0/0:86,0:86:100:0,255,255	0/0:67,0:67:100:0,201,255	0/0:112,0:112:100:0,255,255	0/0:74,0:74:100:0,222,255	0/0:64,0:64:100:0,192,255	0/0:84,0:84:100:0,253,255	0/0:85,0:85:100:0,255,255	0/0:96,0:96:100:0,255,255	0/0:87,0:87:100:0,255,255	0/0:117,0:117:100:0,255,255	0/0:68,0:68:100:0,204,255	0/0:68,0:68:100:0,204,255	0/0:75,0:75:100:0,225,255	0/0:86,0:86:100:0,255,255	0/0:66,0:66:100:0,198,255	0/0:82,0:82:100:0,247,255	1/1:0,28:28:99:255,84,0	1/1:0,18:18:99:255,54,0	1/1:0,25:25:99:255,75,0	0/0:98,0:98:100:0,255,255	0/0:108,0:108:100:0,255,255	0/0:80,1:81:100:0,207,255	0/0:98,0:98:100:0,255,255	0/0:82,0:82:100:0,247,255	0/0:80,0:80:100:0,240,255	0/0:102,0:102:100:0,255,255	0/0:93,0:93:100:0,255,255	0/0:66,0:66:100:0,198,255	0/0:78,3:81:99:0,135,255	0/0:69,0:69:100:0,207,255	0/0:96,0:96:100:0,255,255	0/0:89,0:89:100:0,255,255	0/0:82,0:82:100:0,247,255	0/0:132,0:132:100:0,255,255	0/0:58,0:58:100:0,174,255	0/0:64,0:64:100:0,192,255	0/0:81,0:81:100:0,244,255	0/0:68,0:68:100:0,204,255	0/0:83,0:83:100:0,250,255	0/0:83,0:83:100:0,250,255	0/0:77,0:77:100:0,231,255	0/0:92,0:92:100:0,255,255	0/0:130,0:130:100:0,255,255	0/0:99,0:99:100:0,255,255	0/0:72,0:72:100:0,216,255	0/0:90,0:90:100:0,255,255	0/0:77,0:77:100:0,231,255	0/0:54,1:55:99:0,130,255	0/0:78,0:78:100:0,234,255	0/0:82,0:82:100:0,247,255	0/0:83,0:83:100:0,250,255	0/0:111,0:111:100:0,255,255	0/0:87,0:87:100:0,255,255	0/0:91,0:91:100:0,255,255	0/0:88,0:88:100:0,255,255	0/0:94,0:94:100:0,255,255	0/0:77,0:77:100:0,231,255	0/0:28,0:28:99:0,84,255	0/0:69,0:69:100:0,207,255	0/0:90,0:90:100:0,255,255	0/0:90,0:90:100:0,255,255	0/0:76,0:76:100:0,228,255	0/0:48,0:48:99:0,144,255	0/0:193,0:193:100:0,255,255	0/0:245,0:245:100:0,255,255	0/0:64,1:65:99:0,159,255	0/0:180,0:180:100:0,255,255	0/0:149,0:149:100:0,255,255	0/0:264,0:264:100:0,255,255	0/0:106,0:106:100:0,255,255	0/0:68,0:68:100:0,204,255	0/0:84,0:84:100:0,253,255	0/0:132,0:132:100:0,255,255	0/0:71,0:71:100:0,213,255	0/0:108,0:108:100:0,255,255	0/0:82,0:82:100:0,247,255	0/0:69,0:69:100:0,207,255	0/0:78,0:78:100:0,234,255	0/0:108,0:108:100:0,255,255	0/0:54,0:54:100:0,162,255	0/0:64,0:64:100:0,192,255	0/0:97,0:97:100:0,255,255	0/0:123,0:123:100:0,255,255	0/0:101,0:101:100:0,255,255	0/0:193,0:193:100:0,255,255	0/0:90,0:90:100:0,255,255	0/0:88,0:88:100:0,255,255
ARME14_CTG_07	548141	SARME14_CTG_07_548141	T	C	.	PASS	AB=0;ABP=0;AC=3;AF=0.011236;AN=267;ANN=C|intergenic_region|MODIFIER|ATG15_2-EKO05_004770|EKO05_004769-EKO05_004770|intergenic_region|EKO05_004769-EKO05_004770|||n.548141T>C||||||;AO=274;CIGAR=1X;DPB=20558;DPRA=1.37051;EPP=6.18033;EPPR=1107.71;GTI=0;LEN=1;MEANALT=1.11111;MQM=60;MQMR=59.9961;NS=267;NUMALT=1;ODDS=141.666;PAIRED=1;PAIREDR=0.998766;PAO=0;PQA=0;PQR=0;PRO=0;QA=10311;QR=734840;RO=20267;RPL=140;RPP=3.2956;RPPR=49.2586;RPR=134;RUN=1;SAF=121;SAP=11.1256;SAR=153;SRF=12798;SRP=3045.69;SRR=7469;TYPE=snp;technology.Illumina=1;DP=17902	GT:AD:DP:GQ:PL	0/0:79,0:79:100:0,237,255	0/0:126,0:126:100:0,255,255	0/0:86,0:86:100:0,255,255	0/0:44,0:44:99:0,132,255	0/0:92,0:92:100:0,255,255	0/0:73,0:73:100:0,219,255	0/0:136,0:136:100:0,255,255	0/0:111,0:111:100:0,255,255	0/0:124,0:124:100:0,255,255	0/0:80,0:80:100:0,240,255	0/0:143,0:143:100:0,255,255	0/0:133,0:133:100:0,255,255	0/0:64,0:64:100:0,192,255	0/0:58,0:58:100:0,174,255	0/0:66,0:66:100:0,198,255	0/0:54,0:54:100:0,162,255	0/0:70,0:70:100:0,210,255	0/0:43,0:43:99:0,129,255	0/0:71,0:71:100:0,213,255	0/0:67,0:67:100:0,201,255	0/0:57,0:57:100:0,171,255	0/0:56,0:56:100:0,168,255	0/0:47,0:47:99:0,141,255	0/0:59,0:59:100:0,177,255	0/0:64,0:64:100:0,192,255	0/0:50,0:50:99:0,150,255	0/0:73,0:73:100:0,219,255	0/0:53,0:53:99:0,159,255	0/0:84,0:84:100:0,253,255	0/0:66,0:66:100:0,198,255	0/0:66,0:66:100:0,198,255	0/0:53,0:53:99:0,159,255	0/0:56,0:56:100:0,168,255	0/0:77,0:77:100:0,231,255	0/0:63,0:63:100:0,189,255	0/0:56,0:56:100:0,168,255	0/0:58,0:58:100:0,174,255	0/0:78,0:78:100:0,234,255	0/0:50,0:50:99:0,150,255	0/0:48,0:48:99:0,144,255	0/0:50,0:50:99:0,150,255	0/0:58,0:58:100:0,174,255	0/0:43,0:43:99:0,129,255	0/0:56,0:56:100:0,168,255	0/0:87,0:87:100:0,255,255	0/0:58,0:58:100:0,174,255	0/0:39,0:39:99:0,117,255	0/0:69,0:69:100:0,207,255	0/0:65,0:65:100:0,195,255	0/0:264,1:265:100:0,255,255	0/0:61,0:61:100:0,183,255	0/0:34,0:34:99:0,102,255	0/0:80,0:80:100:0,240,255	0/0:58,0:58:100:0,174,255	0/0:49,0:49:99:0,147,255	0/0:66,0:66:100:0,198,255	0/0:58,0:58:100:0,174,255	0/0:52,0:52:99:0,156,255	0/0:54,0:54:100:0,162,255	0/0:59,0:59:100:0,177,255	0/0:70,0:70:100:0,210,255	0/0:48,1:49:99:0,111,255	0/0:44,0:44:99:0,132,255	0/0:39,0:39:99:0,117,255	0/0:49,0:49:99:0,147,255	0/0:42,0:42:99:0,126,255	0/0:35,0:35:99:0,105,255	0/0:32,0:32:99:0,96,255	0/0:64,0:64:100:0,192,255	0/0:121,0:121:100:0,255,255	0/0:34,0:34:99:0,102,255	0/0:61,0:61:100:0,183,255	0/0:46,0:46:99:0,138,255	0/0:73,0:73:100:0,219,255	0/0:91,0:91:100:0,255,255	0/0:42,0:42:99:0,126,255	0/0:52,0:52:99:0,156,255	0/0:48,0:48:99:0,144,255	0/0:56,0:56:100:0,168,255	0/0:58,0:58:100:0,174,255	0/0:59,0:59:100:0,177,255	0/0:84,0:84:100:0,253,255	0/0:45,0:45:99:0,135,255	0/0:58,0:58:100:0,174,255	0/0:79,0:79:100:0,237,255	0/0:42,0:42:99:0,126,255	0/0:63,0:63:100:0,189,255	0/0:40,0:40:99:0,120,255	0/0:70,0:70:100:0,210,255	0/0:72,0:72:100:0,216,255	0/0:46,0:46:99:0,138,255	0/0:82,0:82:100:0,247,255	0/0:71,0:71:100:0,213,255	0/0:67,0:67:100:0,201,255	0/0:76,0:76:100:0,228,255	0/0:51,0:51:99:0,153,255	0/0:52,0:52:99:0,156,255	0/0:43,0:43:99:0,129,255	0/0:56,0:56:100:0,168,255	0/0:56,0:56:100:0,168,255	0/0:69,0:69:100:0,207,255	0/0:62,0:62:100:0,186,255	0/0:92,0:92:100:0,255,255	0/0:80,0:80:100:0,240,255	0/0:57,0:57:100:0,171,255	0/0:59,0:59:100:0,177,255	0/0:65,0:65:100:0,195,255	0/0:79,0:79:100:0,237,255	0/0:71,0:71:100:0,213,255	0/0:71,1:72:100:0,181,255	0/0:72,0:72:100:0,216,255	0/0:47,0:47:99:0,141,255	0/0:78,0:78:100:0,234,255	0/0:81,0:81:100:0,244,255	0/0:66,0:66:100:0,198,255	0/0:52,0:52:99:0,156,255	0/0:75,0:75:100:0,225,255	0/0:102,0:102:100:0,255,255	0/0:125,0:125:100:0,255,255	0/0:72,0:72:100:0,216,255	0/0:76,0:76:100:0,228,255	0/0:97,0:97:100:0,255,255	0/0:103,0:103:100:0,255,255	0/0:90,0:90:100:0,255,255	0/0:90,0:90:100:0,255,255	0/0:81,0:81:100:0,244,255	0/0:93,0:93:100:0,255,255	0/0:93,0:93:100:0,255,255	0/0:70,0:70:100:0,210,255	0/0:74,0:74:100:0,222,255	0/0:83,0:83:100:0,250,255	0/0:79,0:79:100:0,237,255	0/0:87,0:87:100:0,255,255	0/0:85,0:85:100:0,255,255	0/0:98,0:98:100:0,255,255	0/0:64,0:64:100:0,192,255	0/0:66,0:66:100:0,198,255	0/0:78,0:78:100:0,234,255	0/0:78,0:78:100:0,234,255	0/0:88,0:88:100:0,255,255	0/0:96,0:96:100:0,255,255	0/0:61,0:61:100:0,183,255	0/0:88,0:88:100:0,255,255	0/0:89,1:90:100:0,235,255	0/0:88,0:88:100:0,255,255	0/0:95,0:95:100:0,255,255	0/0:60,0:60:100:0,180,255	0/0:83,0:83:100:0,250,255	0/0:74,0:74:100:0,222,255	0/0:67,0:67:100:0,201,255	0/0:102,0:102:100:0,255,255	0/0:85,0:85:100:0,255,255	0/0:103,0:103:100:0,255,255	0/0:78,0:78:100:0,234,255	0/0:61,0:61:100:0,183,255	0/0:78,0:78:100:0,234,255	0/0:61,0:61:100:0,183,255	0/0:90,0:90:100:0,255,255	0/0:74,0:74:100:0,222,255	0/0:90,0:90:100:0,255,255	0/0:69,0:69:100:0,207,255	0/0:86,0:86:100:0,255,255	0/0:102,0:102:100:0,255,255	0/0:91,0:91:100:0,255,255	0/0:87,0:87:100:0,255,255	0/0:89,0:89:100:0,255,255	0/0:73,0:73:100:0,219,255	0/0:85,0:85:100:0,255,255	0/0:121,0:121:100:0,255,255	0/0:82,0:82:100:0,247,255	0/0:73,0:73:100:0,219,255	0/0:63,0:63:100:0,189,255	0/0:59,0:59:100:0,177,255	0/0:87,0:87:100:0,255,255	0/0:90,0:90:100:0,255,255	0/0:59,0:59:100:0,177,255	0/0:115,0:115:100:0,255,255	0/0:53,0:53:99:0,159,255	0/0:73,0:73:100:0,219,255	0/0:97,0:97:100:0,255,255	0/0:79,0:79:100:0,237,255	0/0:75,0:75:100:0,225,255	0/0:97,1:98:100:0,255,255	0/0:88,0:88:100:0,255,255	0/0:85,0:85:100:0,255,255	0/0:126,0:126:100:0,255,255	0/0:94,0:94:100:0,255,255	0/0:64,0:64:100:0,192,255	0/0:64,0:64:100:0,192,255	0/0:83,0:83:100:0,250,255	0/0:61,0:61:100:0,183,255	0/0:91,0:91:100:0,255,255	0/0:81,0:81:100:0,244,255	0/0:72,0:72:100:0,216,255	0/0:76,0:76:100:0,228,255	0/0:98,0:98:100:0,255,255	0/0:126,0:126:100:0,255,255	0/0:63,0:63:100:0,189,255	0/0:57,0:57:100:0,171,255	0/0:68,0:68:100:0,204,255	0/0:34,0:34:99:0,102,255	0/0:61,0:61:100:0,183,255	0/0:89,0:89:100:0,255,255	0/0:99,0:99:100:0,255,255	0/0:71,0:71:100:0,213,255	0/0:56,0:56:100:0,168,255	0/0:215,0:215:100:0,255,255	0/0:254,0:254:100:0,255,255	0/0:86,0:86:100:0,255,255	0/0:164,0:164:100:0,255,255	0/0:134,0:134:100:0,255,255	0/0:297,0:297:100:0,255,255	0/0:74,0:74:100:0,222,255	0/0:74,0:74:100:0,222,255	0/0:87,1:88:100:0,229,255	1/1:1,110:111:100:255,255,0	0/0:59,0:59:100:0,177,255	1/1:1,73:74:100:255,187,0	0/0:83,0:83:100:0,250,255	1/1:0,85:85:100:255,255,0	0/0:93,0:93:100:0,255,255	0/0:90,0:90:100:0,255,255	0/0:66,0:66:100:0,198,255	0/0:65,0:65:100:0,195,255	0/0:133,0:133:100:0,255,255	0/0:117,0:117:100:0,255,255	0/0:104,0:104:100:0,255,255	0/0:168,0:168:100:0,255,255	0/0:81,0:81:100:0,244,255	0/0:88,0:88:100:0,255,255
ARME14_CTG_07	550005	SARME14_CTG_07_550005	C	G	.	PASS	AB=0;ABP=0;AC=3;AF=0.011236;AN=267;ANN=G|intergenic_region|MODIFIER|ATG15_2-EKO05_004770|EKO05_004769-EKO05_004770|intergenic_region|EKO05_004769-EKO05_004770|||n.550005C>G||||||;AO=241;CIGAR=1X;DPB=20696;DPRA=1.4745;EPP=3.09139;EPPR=18.5645;GTI=0;LEN=1;MEANALT=1.35294;MQM=59.4896;MQMR=58.8772;NS=267;NUMALT=1;ODDS=142.417;PAIRED=1;PAIREDR=0.998675;PAO=0;PQA=0;PQR=0;PRO=0;QA=8349;QR=717166;RO=20372;RPL=117;RPP=3.4518;RPPR=42.4132;RPR=124;RUN=1;SAF=98;SAP=21.2561;SAR=143;SRF=7569;SRP=2923.05;SRR=12803;TYPE=snp;technology.Illumina=1;DP=18003	GT:AD:DP:GQ:PL	0/0:82,2:84:100:0,181,255	0/0:138,0:138:100:0,255,255	0/0:86,0:86:100:0,255,255	0/0:47,0:47:99:0,141,255	0/0:79,0:79:100:0,237,255	0/0:90,0:90:100:0,255,255	0/0:145,0:145:100:0,255,255	0/0:101,0:101:100:0,255,255	0/0:144,0:144:100:0,255,255	0/0:104,0:104:100:0,255,255	0/0:156,0:156:100:0,255,255	0/0:121,0:121:100:0,255,255	0/0:59,0:59:100:0,177,255	0/0:51,0:51:99:0,153,255	0/0:69,0:69:100:0,207,255	0/0:67,0:67:100:0,201,255	0/0:75,0:75:100:0,225,255	0/0:46,0:46:99:0,138,255	0/0:74,1:75:100:0,190,255	0/0:73,0:73:100:0,219,255	0/0:58,0:58:100:0,174,255	0/0:58,0:58:100:0,174,255	0/0:60,0:60:100:0,180,255	0/0:75,0:75:100:0,225,255	0/0:58,0:58:100:0,174,255	0/0:59,0:59:100:0,177,255	0/0:68,0:68:100:0,204,255	0/0:51,0:51:99:0,153,255	0/0:97,0:97:100:0,255,255	0/0:56,0:56:100:0,168,255	0/0:67,0:67:100:0,201,255	0/0:48,0:48:99:0,144,255	0/0:66,0:66:100:0,198,255	0/0:73,0:73:100:0,219,255	0/0:64,0:64:100:0,192,255	0/0:63,0:63:100:0,189,255	0/0:64,0:64:100:0,192,255	0/0:96,0:96:100:0,255,255	0/0:58,0:58:100:0,174,255	0/0:53,0:53:99:0,159,255	0/0:49,0:49:99:0,147,255	0/0:67,0:67:100:0,201,255	0/0:44,0:44:99:0,132,255	0/0:40,0:40:99:0,120,255	0/0:61,0:61:100:0,183,255	0/0:60,1:61:99:0,147,255	0/0:47,0:47:99:0,141,255	0/0:51,0:51:99:0,153,255	0/0:74,0:74:100:0,222,255	0/0:245,0:245:100:0,255,255	0/0:74,0:74:100:0,222,255	0/0:48,0:48:99:0,144,255	0/0:57,0:57:100:0,171,255	0/0:52,0:52:99:0,156,255	0/0:58,0:58:100:0,174,255	0/0:59,0:59:100:0,177,255	0/0:61,0:61:100:0,183,255	0/0:51,0:51:99:0,153,255	0/0:51,0:51:99:0,153,255	0/0:53,0:53:99:0,159,255	0/0:71,0:71:100:0,213,255	0/0:44,0:44:99:0,132,255	0/0:54,0:54:100:0,162,255	0/0:38,0:38:99:0,114,255	0/0:58,0:58:100:0,174,255	0/0:46,0:46:99:0,138,255	0/0:36,0:36:99:0,108,255	0/0:44,0:44:99:0,132,255	0/0:59,0:59:100:0,177,255	0/0:113,0:113:100:0,255,255	0/0:56,0:56:100:0,168,255	0/0:67,0:67:100:0,201,255	0/0:33,0:33:99:0,99,255	0/0:77,0:77:100:0,231,255	0/0:74,0:74:100:0,222,255	0/0:59,0:59:100:0,177,255	0/0:65,0:65:100:0,195,255	0/0:59,0:59:100:0,177,255	0/0:66,0:66:100:0,198,255	0/0:62,0:62:100:0,186,255	0/0:53,0:53:99:0,159,255	0/0:61,0:61:100:0,183,255	0/0:55,0:55:100:0,165,255	0/0:59,0:59:100:0,177,255	0/0:79,0:79:100:0,237,255	0/0:53,0:53:99:0,159,255	0/0:68,0:68:100:0,204,255	0/0:55,0:55:100:0,165,255	0/0:73,1:74:100:0,187,255	0/0:58,0:58:100:0,174,255	0/0:49,0:49:99:0,147,255	0/0:68,0:68:100:0,204,255	0/0:62,0:62:100:0,186,255	0/0:36,0:36:99:0,108,255	0/0:71,0:71:100:0,213,255	0/0:52,0:52:99:0,156,255	0/0:48,0:48:99:0,144,255	0/0:43,0:43:99:0,129,255	0/0:58,0:58:100:0,174,255	0/0:43,0:43:99:0,129,255	0/0:60,0:60:100:0,180,255	0/0:61,0:61:100:0,183,255	0/0:76,0:76:100:0,228,255	0/0:58,0:58:100:0,174,255	0/0:58,0:58:100:0,174,255	0/0:77,0:77:100:0,231,255	0/0:77,0:77:100:0,231,255	0/0:77,0:77:100:0,231,255	0/0:67,0:67:100:0,201,255	0/0:93,0:93:100:0,255,255	0/0:84,0:84:100:0,253,255	0/0:47,0:47:99:0,141,255	0/0:65,0:65:100:0,195,255	0/0:62,0:62:100:0,186,255	0/0:79,0:79:100:0,237,255	0/0:66,0:66:100:0,198,255	0/0:62,0:62:100:0,186,255	0/0:83,0:83:100:0,250,255	0/0:116,0:116:100:0,255,255	0/0:61,0:61:100:0,183,255	0/0:73,0:73:100:0,219,255	0/0:79,0:79:100:0,237,255	0/0:94,0:94:100:0,255,255	0/0:109,0:109:100:0,255,255	0/0:74,0:74:100:0,222,255	0/0:79,0:79:100:0,237,255	0/0:104,0:104:100:0,255,255	0/0:71,0:71:100:0,213,255	0/0:67,0:67:100:0,201,255	0/0:74,0:74:100:0,222,255	0/0:93,0:93:100:0,255,255	0/0:79,0:79:100:0,237,255	0/0:94,0:94:100:0,255,255	0/0:75,0:75:100:0,225,255	0/0:80,0:80:100:0,240,255	0/0:80,0:80:100:0,240,255	0/0:84,0:84:100:0,253,255	0/0:94,0:94:100:0,255,255	0/0:74,0:74:100:0,222,255	0/0:94,0:94:100:0,255,255	0/0:95,0:95:100:0,255,255	0/0:62,0:62:100:0,186,255	0/0:98,0:98:100:0,255,255	1/1:0,76:76:100:255,228,0	1/1:0,82:82:100:255,247,0	0/0:77,0:77:100:0,231,255	0/0:60,0:60:100:0,180,255	1/1:0,68:68:100:255,204,0	0/0:65,0:65:100:0,195,255	0/0:78,0:78:100:0,234,255	0/0:85,0:85:100:0,255,255	0/0:85,0:85:100:0,255,255	0/0:89,0:89:100:0,255,255	0/0:67,0:67:100:0,201,255	0/0:58,0:58:100:0,174,255	0/0:92,0:92:100:0,255,255	0/0:83,0:83:100:0,250,255	0/0:90,0:90:100:0,255,255	0/0:86,0:86:100:0,255,255	0/0:99,0:99:100:0,255,255	0/0:49,0:49:99:0,147,255	0/0:102,0:102:100:0,255,255	0/0:115,0:115:100:0,255,255	0/0:109,0:109:100:0,255,255	0/0:72,0:72:100:0,216,255	0/0:82,0:82:100:0,247,255	0/0:93,0:93:100:0,255,255	0/0:106,0:106:100:0,255,255	0/0:102,0:102:100:0,255,255	0/0:97,0:97:100:0,255,255	0/0:92,0:92:100:0,255,255	0/0:64,0:64:100:0,192,255	0/0:71,0:71:100:0,213,255	0/0:86,0:86:100:0,255,255	0/0:87,1:88:100:0,229,255	0/0:83,0:83:100:0,250,255	0/0:128,0:128:100:0,255,255	0/0:44,0:44:99:0,132,255	0/0:53,0:53:99:0,159,255	0/0:82,0:82:100:0,247,255	0/0:74,0:74:100:0,222,255	0/0:73,0:73:100:0,219,255	0/0:102,0:102:100:0,255,255	0/0:92,0:92:100:0,255,255	0/0:64,0:64:100:0,192,255	0/0:120,0:120:100:0,255,255	0/0:108,0:108:100:0,255,255	0/0:64,0:64:100:0,192,255	0/0:70,0:70:100:0,210,255	0/0:61,0:61:100:0,183,255	0/0:51,0:51:99:0,153,255	0/0:52,0:52:99:0,156,255	0/0:74,0:74:100:0,222,255	0/0:75,0:75:100:0,225,255	0/0:67,0:67:100:0,201,255	0/0:112,0:112:100:0,255,255	0/0:106,0:106:100:0,255,255	0/0:79,0:79:100:0,237,255	0/0:78,0:78:100:0,234,255	0/0:69,0:69:100:0,207,255	0/0:37,0:37:99:0,111,255	0/0:67,1:68:100:0,169,255	0/0:98,0:98:100:0,255,255	0/0:84,0:84:100:0,253,255	0/0:51,0:51:99:0,153,255	0/0:70,0:70:100:0,210,255	0/0:193,0:193:100:0,255,255	0/0:245,1:246:100:0,255,255	0/0:68,0:68:100:0,204,255	0/0:181,0:181:100:0,255,255	0/0:151,1:152:100:0,255,255	0/0:274,1:275:100:0,255,255	0/0:114,1:115:100:0,255,255	0/0:60,0:60:100:0,180,255	0/0:89,0:89:100:0,255,255	0/0:96,0:96:100:0,255,255	0/0:79,0:79:100:0,237,255	0/0:99,0:99:100:0,255,255	0/0:77,0:77:100:0,231,255	0/0:81,0:81:100:0,244,255	0/0:95,0:95:100:0,255,255	0/0:110,1:111:100:0,255,255	0/0:49,0:49:99:0,147,255	0/0:75,0:75:100:0,225,255	0/0:131,0:131:100:0,255,255	0/0:129,0:129:100:0,255,255	0/0:89,0:89:100:0,255,255	0/0:177,0:177:100:0,255,255	0/0:96,0:96:100:0,255,255	0/0:97,0:97:100:0,255,255
ARME14_CTG_07	552988	SARME14_CTG_07_552988	C	T	.	PASS	AB=0;ABP=0;AC=4;AF=0.0149813;AN=267;ANN=T|intergenic_region|MODIFIER|ATG15_2-EKO05_004770|EKO05_004769-EKO05_004770|intergenic_region|EKO05_004769-EKO05_004770|||n.552988C>T||||||;AO=260;CIGAR=1X;DPB=20048;DPRA=1.00912;EPP=17.7429;EPPR=44.6059;GTI=0;LEN=1;MEANALT=1.25;MQM=58.5231;MQMR=58.9465;NS=267;NUMALT=1;ODDS=140.825;PAIRED=1;PAIREDR=0.999038;PAO=0;PQA=0;PQR=0;PRO=0;QA=9216;QR=710462;RO=19745;RPL=140;RPP=6.35103;RPPR=277.902;RPR=120;RUN=1;SAF=101;SAP=31.1058;SAR=159;SRF=9122;SRP=250.786;SRR=10623;TYPE=snp;technology.Illumina=1;DP=17673	GT:AD:DP:GQ:PL	0/0:62,0:62:100:0,186,255	0/0:130,0:130:100:0,255,255	0/0:77,0:77:100:0,231,255	0/0:38,1:39:99:0,81,255	0/0:97,0:97:100:0,255,255	0/0:88,0:88:100:0,255,255	0/0:100,0:100:100:0,255,255	0/0:95,0:95:100:0,255,255	0/0:104,0:104:100:0,255,255	0/0:82,0:82:100:0,247,255	0/0:144,1:145:100:0,255,255	0/0:102,0:102:100:0,255,255	0/0:43,0:43:99:0,129,255	0/0:43,0:43:99:0,129,255	0/0:64,0:64:100:0,192,255	0/0:59,0:59:100:0,177,255	0/0:60,0:60:100:0,180,255	0/0:41,0:41:99:0,123,255	0/0:74,0:74:100:0,222,255	0/0:68,0:68:100:0,204,255	0/0:42,0:42:99:0,126,255	0/0:78,0:78:100:0,234,255	0/0:60,0:60:100:0,180,255	0/0:57,0:57:100:0,171,255	0/0:50,0:50:99:0,150,255	0/0:51,0:51:99:0,153,255	0/0:58,0:58:100:0,174,255	0/0:57,0:57:100:0,171,255	0/0:82,0:82:100:0,247,255	0/0:71,0:71:100:0,213,255	0/0:59,0:59:100:0,177,255	0/0:48,0:48:99:0,144,255	0/0:74,0:74:100:0,222,255	0/0:56,0:56:100:0,168,255	0/0:66,0:66:100:0,198,255	0/0:51,0:51:99:0,153,255	0/0:59,0:59:100:0,177,255	0/0:73,0:73:100:0,219,255	0/0:47,0:47:99:0,141,255	0/0:44,0:44:99:0,132,255	0/0:58,0:58:100:0,174,255	0/0:63,0:63:100:0,189,255	0/0:53,0:53:99:0,159,255	0/0:45,0:45:99:0,135,255	0/0:79,0:79:100:0,237,255	0/0:65,0:65:100:0,195,255	0/0:53,0:53:99:0,159,255	0/0:58,0:58:100:0,174,255	0/0:60,0:60:100:0,180,255	0/0:274,0:274:100:0,255,255	0/0:70,0:70:100:0,210,255	0/0:47,0:47:99:0,141,255	0/0:58,0:58:100:0,174,255	0/0:52,0:52:99:0,156,255	0/0:46,0:46:99:0,138,255	0/0:50,0:50:99:0,150,255	0/0:81,0:81:100:0,244,255	0/0:56,0:56:100:0,168,255	0/0:52,0:52:99:0,156,255	0/0:64,0:64:100:0,192,255	0/0:50,0:50:99:0,150,255	0/0:43,0:43:99:0,129,255	0/0:58,0:58:100:0,174,255	0/0:48,0:48:99:0,144,255	0/0:44,0:44:99:0,132,255	0/0:34,0:34:99:0,102,255	0/0:44,0:44:99:0,132,255	0/0:46,0:46:99:0,138,255	0/0:57,0:57:100:0,171,255	0/0:92,0:92:100:0,255,255	0/0:39,0:39:99:0,117,255	0/0:54,0:54:100:0,162,255	0/0:35,0:35:99:0,105,255	0/0:61,0:61:100:0,183,255	0/0:97,0:97:100:0,255,255	0/0:56,0:56:100:0,168,255	0/0:43,0:43:99:0,129,255	0/0:57,0:57:100:0,171,255	0/0:64,0:64:100:0,192,255	0/0:57,0:57:100:0,171,255	0/0:57,0:57:100:0,171,255	0/0:69,0:69:100:0,207,255	0/0:58,0:58:100:0,174,255	1/1:0,50:50:99:255,150,0	1/1:0,86:86:100:255,255,0	1/1:0,51:51:99:255,153,0	1/1:0,69:69:100:255,207,0	0/0:56,0:56:100:0,168,255	0/0:61,0:61:100:0,183,255	0/0:51,0:51:99:0,153,255	0/0:51,0:51:99:0,153,255	0/0:78,0:78:100:0,234,255	0/0:67,0:67:100:0,201,255	0/0:58,0:58:100:0,174,255	0/0:74,0:74:100:0,222,255	0/0:65,0:65:100:0,195,255	0/0:55,0:55:100:0,165,255	0/0:43,0:43:99:0,129,255	0/0:53,0:53:99:0,159,255	0/0:59,0:59:100:0,177,255	0/0:61,0:61:100:0,183,255	0/0:74,0:74:100:0,222,255	0/0:108,0:108:100:0,255,255	0/0:74,0:74:100:0,222,255	0/0:64,0:64:100:0,192,255	0/0:74,0:74:100:0,222,255	0/0:102,0:102:100:0,255,255	0/0:72,0:72:100:0,216,255	0/0:71,0:71:100:0,213,255	0/0:85,0:85:100:0,255,255	0/0:92,0:92:100:0,255,255	0/0:70,0:70:100:0,210,255	0/0:59,0:59:100:0,177,255	0/0:89,0:89:100:0,255,255	0/0:82,0:82:100:0,247,255	0/0:53,0:53:99:0,159,255	0/0:78,0:78:100:0,234,255	0/0:90,0:90:100:0,255,255	0/0:114,0:114:100:0,255,255	0/0:77,0:77:100:0,231,255	0/0:94,0:94:100:0,255,255	0/0:73,0:73:100:0,219,255	0/0:102,0:102:100:0,255,255	0/0:103,0:103:100:0,255,255	0/0:100,0:100:100:0,255,255	0/0:85,0:85:100:0,255,255	0/0:96,0:96:100:0,255,255	0/0:73,0:73:100:0,219,255	0/0:75,0:75:100:0,225,255	0/0:77,0:77:100:0,231,255	0/0:93,0:93:100:0,255,255	0/0:91,0:91:100:0,255,255	0/0:95,0:95:100:0,255,255	0/0:62,0:62:100:0,186,255	0/0:100,0:100:100:0,255,255	0/0:56,0:56:100:0,168,255	0/0:106,0:106:100:0,255,255	0/0:85,0:85:100:0,255,255	0/0:70,0:70:100:0,210,255	0/0:93,0:93:100:0,255,255	0/0:75,0:75:100:0,225,255	0/0:63,0:63:100:0,189,255	0/0:91,0:91:100:0,255,255	0/0:69,0:69:100:0,207,255	0/0:74,0:74:100:0,222,255	0/0:80,0:80:100:0,240,255	0/0:66,0:66:100:0,198,255	0/0:78,0:78:100:0,234,255	0/0:47,0:47:99:0,141,255	0/0:71,0:71:100:0,213,255	0/0:89,0:89:100:0,255,255	0/0:66,0:66:100:0,198,255	0/0:95,0:95:100:0,255,255	0/0:74,0:74:100:0,222,255	0/0:71,0:71:100:0,213,255	0/0:68,0:68:100:0,204,255	0/0:59,0:59:100:0,177,255	0/0:93,0:93:100:0,255,255	0/0:91,0:91:100:0,255,255	0/0:85,0:85:100:0,255,255	0/0:60,0:60:100:0,180,255	0/0:99,0:99:100:0,255,255	0/0:109,0:109:100:0,255,255	0/0:105,0:105:100:0,255,255	0/0:69,0:69:100:0,207,255	0/0:76,0:76:100:0,228,255	0/0:90,0:90:100:0,255,255	0/0:71,0:71:100:0,213,255	0/0:106,0:106:100:0,255,255	0/0:99,0:99:100:0,255,255	0/0:92,0:92:100:0,255,255	0/0:73,0:73:100:0,219,255	0/0:67,0:67:100:0,201,255	0/0:107,0:107:100:0,255,255	0/0:77,0:77:100:0,231,255	0/0:89,0:89:100:0,255,255	0/0:125,0:125:100:0,255,255	0/0:50,0:50:99:0,150,255	0/0:71,0:71:100:0,213,255	0/0:89,0:89:100:0,255,255	0/0:63,0:63:100:0,189,255	0/0:79,0:79:100:0,237,255	0/0:80,0:80:100:0,240,255	0/0:79,0:79:100:0,237,255	0/0:74,0:74:100:0,222,255	0/0:99,0:99:100:0,255,255	0/0:88,0:88:100:0,255,255	0/0:63,0:63:100:0,189,255	0/0:76,0:76:100:0,228,255	0/0:78,0:78:100:0,234,255	0/0:77,0:77:100:0,231,255	0/0:71,0:71:100:0,213,255	0/0:76,0:76:100:0,228,255	0/0:85,0:85:100:0,255,255	0/0:83,0:83:100:0,250,255	0/0:109,0:109:100:0,255,255	0/0:93,0:93:100:0,255,255	0/0:82,0:82:100:0,247,255	0/0:77,0:77:100:0,231,255	0/0:78,0:78:100:0,234,255	0/0:44,0:44:99:0,132,255	0/0:69,0:69:100:0,207,255	0/0:85,1:86:100:0,223,255	0/0:85,0:85:100:0,255,255	0/0:80,0:80:100:0,240,255	0/0:52,0:52:99:0,156,255	0/0:203,0:203:100:0,255,255	0/0:254,0:254:100:0,255,255	0/0:60,0:60:100:0,180,255	0/0:161,0:161:100:0,255,255	0/0:162,0:162:100:0,255,255	0/0:254,0:254:100:0,255,255	0/0:84,0:84:100:0,253,255	0/0:67,0:67:100:0,201,255	0/0:84,0:84:100:0,253,255	0/0:130,0:130:100:0,255,255	0/0:83,0:83:100:0,250,255	0/0:71,0:71:100:0,213,255	0/0:93,0:93:100:0,255,255	0/0:78,0:78:100:0,234,255	0/0:83,0:83:100:0,250,255	0/0:88,0:88:100:0,255,255	0/0:53,0:53:99:0,159,255	0/0:59,0:59:100:0,177,255	0/0:98,0:98:100:0,255,255	0/0:117,0:117:100:0,255,255	0/0:83,0:83:100:0,250,255	0/0:157,0:157:100:0,255,255	0/0:69,0:69:100:0,207,255	0/0:79,0:79:100:0,237,255
ARME14_CTG_07	557843	SARME14_CTG_07_557843	T	C	.	PASS	AB=0;ABP=0;AC=3;AF=0.011236;AN=267;ANN=C|intergenic_region|MODIFIER|ATG15_2-EKO05_004770|EKO05_004769-EKO05_004770|intergenic_region|EKO05_004769-EKO05_004770|||n.557843T>C||||||;AO=298;CIGAR=1X;DPB=22990;DPRA=1.00386;EPP=81.8245;EPPR=4344.07;GTI=0;LEN=1;MEANALT=1;MQM=60;MQMR=59.9949;NS=267;NUMALT=1;ODDS=198.306;PAIRED=0.996644;PAIREDR=0.998985;PAO=0;PQA=0;PQR=0;PRO=0;QA=10670;QR=816894;RO=22663;RPL=111;RPP=45.099;RPPR=835.152;RPR=187;RUN=1;SAF=112;SAP=42.9129;SAR=186;SRF=9606;SRP=1144.12;SRR=13057;TYPE=snp;technology.Illumina=1;DP=20270	GT:AD:DP:GQ:PL	0/0:83,0:83:100:0,250,255	0/0:127,0:127:100:0,255,255	0/0:90,0:90:100:0,255,255	0/0:52,0:52:99:0,156,255	0/0:86,0:86:100:0,255,255	0/0:100,0:100:100:0,255,255	0/0:137,0:137:100:0,255,255	0/0:109,0:109:100:0,255,255	0/0:142,0:142:100:0,255,255	0/0:82,0:82:100:0,247,255	0/0:178,0:178:100:0,255,255	0/0:102,0:102:100:0,255,255	0/0:67,0:67:100:0,201,255	0/0:46,0:46:99:0,138,255	0/0:67,0:67:100:0,201,255	0/0:67,0:67:100:0,201,255	0/0:78,0:78:100:0,234,255	0/0:52,0:52:99:0,156,255	0/0:80,0:80:100:0,240,255	0/0:75,0:75:100:0,225,255	0/0:62,0:62:100:0,186,255	0/0:75,0:75:100:0,225,255	0/0:80,1:81:100:0,207,255	0/0:91,0:91:100:0,255,255	0/0:52,0:52:99:0,156,255	0/0:76,0:76:100:0,228,255	0/0:67,1:68:100:0,169,255	0/0:53,0:53:99:0,159,255	0/0:84,0:84:100:0,253,255	0/0:67,0:67:100:0,201,255	0/0:66,0:66:100:0,198,255	0/0:49,0:49:99:0,147,255	0/0:88,0:88:100:0,255,255	0/0:61,0:61:100:0,183,255	0/0:75,0:75:100:0,225,255	0/0:59,0:59:100:0,177,255	0/0:49,0:49:99:0,147,255	0/0:89,0:89:100:0,255,255	0/0:57,0:57:100:0,171,255	0/0:57,0:57:100:0,171,255	0/0:49,0:49:99:0,147,255	0/0:80,0:80:100:0,240,255	0/0:56,0:56:100:0,168,255	0/0:66,0:66:100:0,198,255	0/0:106,0:106:100:0,255,255	0/0:51,0:51:99:0,153,255	0/0:40,0:40:99:0,120,255	0/0:62,0:62:100:0,186,255	0/0:62,1:63:99:0,153,255	0/0:310,0:310:100:0,255,255	0/0:74,0:74:100:0,222,255	0/0:58,0:58:100:0,174,255	0/0:77,0:77:100:0,231,255	0/0:73,0:73:100:0,219,255	0/0:59,0:59:100:0,177,255	0/0:77,0:77:100:0,231,255	0/0:78,0:78:100:0,234,255	0/0:58,0:58:100:0,174,255	0/0:59,0:59:100:0,177,255	0/0:71,0:71:100:0,213,255	0/0:79,0:79:100:0,237,255	0/0:47,0:47:99:0,141,255	0/0:66,0:66:100:0,198,255	0/0:45,0:45:99:0,135,255	0/0:58,0:58:100:0,174,255	0/0:45,0:45:99:0,135,255	0/0:36,0:36:99:0,108,255	0/0:53,0:53:99:0,159,255	0/0:63,0:63:100:0,189,255	0/0:111,0:111:100:0,255,255	0/0:60,0:60:100:0,180,255	0/0:64,0:64:100:0,192,255	0/0:64,0:64:100:0,192,255	0/0:76,0:76:100:0,228,255	0/0:99,0:99:100:0,255,255	0/0:58,0:58:100:0,174,255	0/0:70,0:70:100:0,210,255	0/0:62,0:62:100:0,186,255	0/0:55,0:55:100:0,165,255	0/0:72,0:72:100:0,216,255	0/0:60,0:60:100:0,180,255	0/0:106,0:106:100:0,255,255	1/1:0,57:57:100:255,171,0	0/0:71,0:71:100:0,213,255	0/0:97,0:97:100:0,255,255	0/0:59,0:59:100:0,177,255	0/0:78,0:78:100:0,234,255	0/0:74,0:74:100:0,222,255	0/0:73,0:73:100:0,219,255	0/0:67,0:67:100:0,201,255	0/0:51,0:51:99:0,153,255	0/0:86,0:86:100:0,255,255	0/0:66,0:66:100:0,198,255	0/0:48,0:48:99:0,144,255	0/0:87,0:87:100:0,255,255	0/0:56,0:56:100:0,168,255	0/0:71,0:71:100:0,213,255	0/0:47,0:47:99:0,141,255	0/0:64,0:64:100:0,192,255	0/0:67,0:67:100:0,201,255	0/0:82,0:82:100:0,247,255	0/0:86,0:86:100:0,255,255	0/0:103,0:103:100:0,255,255	0/0:90,0:90:100:0,255,255	0/0:64,0:64:100:0,192,255	0/0:67,0:67:100:0,201,255	0/0:99,0:99:100:0,255,255	0/0:86,0:86:100:0,255,255	0/0:87,0:87:100:0,255,255	0/0:97,0:97:100:0,255,255	0/0:85,0:85:100:0,255,255	0/0:70,0:70:100:0,210,255	0/0:73,0:73:100:0,219,255	0/0:90,0:90:100:0,255,255	0/0:78,0:78:100:0,234,255	0/0:77,0:77:100:0,231,255	0/0:78,0:78:100:0,234,255	0/0:105,0:105:100:0,255,255	0/0:135,0:135:100:0,255,255	0/0:80,0:80:100:0,240,255	0/0:105,0:105:100:0,255,255	0/0:89,0:89:100:0,255,255	0/0:104,0:104:100:0,255,255	0/0:102,0:102:100:0,255,255	0/0:134,0:134:100:0,255,255	0/0:96,0:96:100:0,255,255	0/0:105,0:105:100:0,255,255	0/0:97,0:97:100:0,255,255	0/0:86,0:86:100:0,255,255	0/0:77,0:77:100:0,231,255	0/0:106,0:106:100:0,255,255	0/0:104,0:104:100:0,255,255	0/0:105,0:105:100:0,255,255	0/0:82,0:82:100:0,247,255	0/0:95,0:95:100:0,255,255	0/0:89,0:89:100:0,255,255	0/0:114,0:114:100:0,255,255	0/0:107,0:107:100:0,255,255	0/0:94,0:94:100:0,255,255	0/0:88,0:88:100:0,255,255	1/1:0,124:124:100:255,255,0	0/0:64,0:64:100:0,192,255	0/0:105,0:105:100:0,255,255	0/0:91,0:91:100:0,255,255	0/0:97,0:97:100:0,255,255	0/0:111,0:111:100:0,255,255	0/0:70,0:70:100:0,210,255	0/0:78,0:78:100:0,234,255	0/0:77,0:77:100:0,231,255	0/0:87,0:87:100:0,255,255	0/0:104,0:104:100:0,255,255	0/0:72,0:72:100:0,216,255	0/0:110,0:110:100:0,255,255	0/0:80,0:80:100:0,240,255	0/0:79,0:79:100:0,237,255	0/0:115,0:115:100:0,255,255	0/0:109,0:109:100:0,255,255	0/0:91,0:91:100:0,255,255	0/0:85,0:85:100:0,255,255	0/0:117,0:117:100:0,255,255	0/0:69,0:69:100:0,207,255	0/0:116,0:116:100:0,255,255	1/1:0,112:112:100:255,255,0	0/0:113,0:113:100:0,255,255	0/0:93,0:93:100:0,255,255	0/0:77,0:77:100:0,231,255	0/0:94,0:94:100:0,255,255	0/0:100,0:100:100:0,255,255	0/0:123,0:123:100:0,255,255	0/0:117,0:117:100:0,255,255	0/0:93,0:93:100:0,255,255	0/0:72,0:72:100:0,216,255	0/0:70,0:70:100:0,210,255	0/0:98,0:98:100:0,255,255	0/0:95,0:95:100:0,255,255	0/0:87,0:87:100:0,255,255	0/0:129,0:129:100:0,255,255	0/0:56,0:56:100:0,168,255	0/0:92,0:92:100:0,255,255	0/0:128,0:128:100:0,255,255	0/0:72,0:72:100:0,216,255	0/0:101,0:101:100:0,255,255	0/0:111,0:111:100:0,255,255	0/0:94,0:94:100:0,255,255	0/0:121,0:121:100:0,255,255	0/0:134,0:134:100:0,255,255	0/0:90,0:90:100:0,255,255	0/0:77,0:77:100:0,231,255	0/0:83,0:83:100:0,250,255	0/0:91,0:91:100:0,255,255	0/0:74,0:74:100:0,222,255	0/0:102,0:102:100:0,255,255	0/0:97,0:97:100:0,255,255	0/0:98,0:98:100:0,255,255	0/0:105,0:105:100:0,255,255	0/0:117,0:117:100:0,255,255	0/0:118,0:118:100:0,255,255	0/0:79,0:79:100:0,237,255	0/0:81,0:81:100:0,244,255	0/0:77,0:77:100:0,231,255	0/0:41,0:41:99:0,123,255	0/0:83,0:83:100:0,250,255	0/0:112,0:112:100:0,255,255	0/0:100,0:100:100:0,255,255	0/0:77,0:77:100:0,231,255	0/0:79,0:79:100:0,237,255	0/0:203,0:203:100:0,255,255	0/0:229,0:229:100:0,255,255	0/0:60,0:60:100:0,180,255	0/0:165,0:165:100:0,255,255	0/0:151,0:151:100:0,255,255	0/0:310,0:310:100:0,255,255	0/0:88,0:88:100:0,255,255	0/0:82,0:82:100:0,247,255	0/0:97,0:97:100:0,255,255	0/0:120,0:120:100:0,255,255	0/0:83,0:83:100:0,250,255	0/0:93,0:93:100:0,255,255	0/0:90,0:90:100:0,255,255	0/0:83,0:83:100:0,250,255	0/0:85,0:85:100:0,255,255	0/0:98,2:100:100:0,229,255	0/0:58,0:58:100:0,174,255	0/0:64,0:64:100:0,192,255	0/0:120,0:120:100:0,255,255	0/0:141,0:141:100:0,255,255	0/0:113,0:113:100:0,255,255	0/0:198,0:198:100:0,255,255	0/0:97,0:97:100:0,255,255	0/0:101,0:101:100:0,255,255
ARME14_CTG_07	559436	SARME14_CTG_07_559436	T	C	.	PASS	AB=0;ABP=0;AC=3;AF=0.011236;AN=267;ANN=C|intergenic_region|MODIFIER|ATG15_2-EKO05_004770|EKO05_004769-EKO05_004770|intergenic_region|EKO05_004769-EKO05_004770|||n.559436T>C||||||;AO=278;CIGAR=1X;DPB=21580;DPRA=1.12513;EPP=3.04154;EPPR=3.42811;GTI=0;LEN=1;MEANALT=1;MQM=59.9065;MQMR=59.9747;NS=267;NUMALT=1;ODDS=170.002;PAIRED=1;PAIREDR=0.999107;PAO=0;PQA=0;PQR=0;PRO=0;QA=9735;QR=775189;RO=21288;RPL=136;RPP=3.2915;RPPR=468.406;RPR=142;RUN=1;SAF=112;SAP=25.7873;SAR=166;SRF=9636;SRP=417.583;SRR=11652;TYPE=snp;technology.Illumina=1;DP=18895	GT:AD:DP:GQ:PL	0/0:79,0:79:100:0,237,255	0/0:132,0:132:100:0,255,255	0/0:80,0:80:100:0,240,255	0/0:40,0:40:99:0,120,255	0/0:86,0:86:100:0,255,255	0/0:82,0:82:100:0,247,255	0/0:158,0:158:100:0,255,255	0/0:104,0:104:100:0,255,255	0/0:121,0:121:100:0,255,255	0/0:108,0:108:100:0,255,255	0/0:158,0:158:100:0,255,255	0/0:120,0:120:100:0,255,255	0/0:52,0:52:99:0,156,255	0/0:46,0:46:99:0,138,255	0/0:67,0:67:100:0,201,255	0/0:64,0:64:100:0,192,255	0/0:61,0:61:100:0,183,255	0/0:42,0:42:99:0,126,255	0/0:85,0:85:100:0,255,255	0/0:60,0:60:100:0,180,255	0/0:67,0:67:100:0,201,255	0/0:61,0:61:100:0,183,255	0/0:65,0:65:100:0,195,255	0/0:77,0:77:100:0,231,255	0/0:46,0:46:99:0,138,255	0/0:47,0:47:99:0,141,255	0/0:70,0:70:100:0,210,255	0/0:66,0:66:100:0,198,255	0/0:84,0:84:100:0,253,255	0/0:77,0:77:100:0,231,255	0/0:61,0:61:100:0,183,255	0/0:47,0:47:99:0,141,255	0/0:81,0:81:100:0,244,255	0/0:72,0:72:100:0,216,255	0/0:60,0:60:100:0,180,255	0/0:71,0:71:100:0,213,255	0/0:67,0:67:100:0,201,255	0/0:82,0:82:100:0,247,255	0/0:61,0:61:100:0,183,255	0/0:53,0:53:99:0,159,255	0/0:45,0:45:99:0,135,255	0/0:88,0:88:100:0,255,255	0/0:60,0:60:100:0,180,255	0/0:67,0:67:100:0,201,255	0/0:80,0:80:100:0,240,255	0/0:61,0:61:100:0,183,255	0/0:46,0:46:99:0,138,255	0/0:55,0:55:100:0,165,255	0/0:77,0:77:100:0,231,255	0/0:274,0:274:100:0,255,255	0/0:66,0:66:100:0,198,255	0/0:53,0:53:99:0,159,255	0/0:87,0:87:100:0,255,255	0/0:59,0:59:100:0,177,255	0/0:39,0:39:99:0,117,255	0/0:75,0:75:100:0,225,255	0/0:76,0:76:100:0,228,255	0/0:49,0:49:99:0,147,255	0/0:65,0:65:100:0,195,255	0/0:61,0:61:100:0,183,255	0/0:84,0:84:100:0,253,255	0/0:43,0:43:99:0,129,255	0/0:49,0:49:99:0,147,255	0/0:49,0:49:99:0,147,255	0/0:58,0:58:100:0,174,255	0/0:44,0:44:99:0,132,255	0/0:35,0:35:99:0,105,255	0/0:55,0:55:100:0,165,255	0/0:69,1:70:100:0,175,255	0/0:95,0:95:100:0,255,255	0/0:42,0:42:99:0,126,255	0/0:39,0:39:99:0,117,255	0/0:45,0:45:99:0,135,255	0/0:66,0:66:100:0,198,255	0/0:86,0:86:100:0,255,255	0/0:48,0:48:99:0,144,255	0/0:66,0:66:100:0,198,255	0/0:49,0:49:99:0,147,255	0/0:58,0:58:100:0,174,255	0/0:62,0:62:100:0,186,255	0/0:72,0:72:100:0,216,255	0/0:85,0:85:100:0,255,255	0/0:52,0:52:99:0,156,255	0/0:39,0:39:99:0,117,255	0/0:94,0:94:100:0,255,255	0/0:52,0:52:99:0,156,255	0/0:45,0:45:99:0,135,255	0/0:53,0:53:99:0,159,255	0/0:77,0:77:100:0,231,255	0/0:54,0:54:100:0,162,255	0/0:54,0:54:100:0,162,255	0/0:98,0:98:100:0,255,255	0/0:74,0:74:100:0,222,255	0/0:47,0:47:99:0,141,255	0/0:66,0:66:100:0,198,255	0/0:48,0:48:99:0,144,255	0/0:54,0:54:100:0,162,255	0/0:54,0:54:100:0,162,255	0/0:56,0:56:100:0,168,255	0/0:61,0:61:100:0,183,255	0/0:81,0:81:100:0,244,255	0/0:85,0:85:100:0,255,255	0/0:80,0:80:100:0,240,255	0/0:83,0:83:100:0,250,255	0/0:59,0:59:100:0,177,255	0/0:65,0:65:100:0,195,255	0/0:90,0:90:100:0,255,255	0/0:61,0:61:100:0,183,255	0/0:79,0:79:100:0,237,255	0/0:106,0:106:100:0,255,255	0/0:83,0:83:100:0,250,255	0/0:51,0:51:99:0,153,255	0/0:59,0:59:100:0,177,255	0/0:87,0:87:100:0,255,255	0/0:73,0:73:100:0,219,255	0/0:73,0:73:100:0,219,255	0/0:51,0:51:99:0,153,255	0/0:110,0:110:100:0,255,255	0/0:112,0:112:100:0,255,255	0/0:64,1:65:99:0,159,255	0/0:116,0:116:100:0,255,255	0/0:79,0:79:100:0,237,255	0/0:95,0:95:100:0,255,255	0/0:100,0:100:100:0,255,255	0/0:99,0:99:100:0,255,255	0/0:80,0:80:100:0,240,255	0/0:130,1:131:100:0,255,255	0/0:85,1:86:100:0,223,255	0/0:87,0:87:100:0,255,255	0/0:95,0:95:100:0,255,255	0/0:84,0:84:100:0,253,255	0/0:81,0:81:100:0,244,255	0/0:85,0:85:100:0,255,255	0/0:87,0:87:100:0,255,255	0/0:95,0:95:100:0,255,255	0/0:62,0:62:100:0,186,255	0/0:90,0:90:100:0,255,255	0/0:101,0:101:100:0,255,255	0/0:106,0:106:100:0,255,255	0/0:76,0:76:100:0,228,255	0/0:94,0:94:100:0,255,255	0/0:74,0:74:100:0,222,255	0/0:79,0:79:100:0,237,255	0/0:73,0:73:100:0,219,255	0/0:84,0:84:100:0,253,255	0/0:87,0:87:100:0,255,255	0/0:80,0:80:100:0,240,255	0/0:80,0:80:100:0,240,255	1/1:0,64:64:100:255,192,0	0/0:82,0:82:100:0,247,255	1/1:0,102:102:100:255,255,0	0/0:80,0:80:100:0,240,255	0/0:98,1:99:100:0,255,255	0/0:101,0:101:100:0,255,255	0/0:74,0:74:100:0,222,255	0/0:109,0:109:100:0,255,255	0/0:99,0:99:100:0,255,255	0/0:98,0:98:100:0,255,255	0/0:90,0:90:100:0,255,255	0/0:98,0:98:100:0,255,255	0/0:75,0:75:100:0,225,255	0/0:100,0:100:100:0,255,255	0/0:103,0:103:100:0,255,255	0/0:134,0:134:100:0,255,255	0/0:64,0:64:100:0,192,255	0/0:66,0:66:100:0,198,255	0/0:113,0:113:100:0,255,255	0/0:73,0:73:100:0,219,255	0/0:114,0:114:100:0,255,255	0/0:104,0:104:100:0,255,255	0/0:77,0:77:100:0,231,255	0/0:94,0:94:100:0,255,255	0/0:52,0:52:99:0,156,255	1/1:0,106:106:100:255,255,0	0/0:85,0:85:100:0,255,255	0/0:64,0:64:100:0,192,255	0/0:139,0:139:100:0,255,255	0/0:76,0:76:100:0,228,255	0/0:72,0:72:100:0,216,255	0/0:103,0:103:100:0,255,255	0/0:83,0:83:100:0,250,255	0/0:78,0:78:100:0,234,255	0/0:63,0:63:100:0,189,255	0/0:77,0:77:100:0,231,255	0/0:73,0:73:100:0,219,255	0/0:121,0:121:100:0,255,255	0/0:118,0:118:100:0,255,255	0/0:63,0:63:100:0,189,255	0/0:91,0:91:100:0,255,255	0/0:60,0:60:100:0,180,255	0/0:91,0:91:100:0,255,255	0/0:89,0:89:100:0,255,255	0/0:94,0:94:100:0,255,255	0/0:83,0:83:100:0,250,255	0/0:102,0:102:100:0,255,255	0/0:112,0:112:100:0,255,255	0/0:109,0:109:100:0,255,255	0/0:69,0:69:100:0,207,255	0/0:74,0:74:100:0,222,255	0/0:82,0:82:100:0,247,255	0/0:48,0:48:99:0,144,255	0/0:84,0:84:100:0,253,255	0/0:87,0:87:100:0,255,255	0/0:83,0:83:100:0,250,255	0/0:73,0:73:100:0,219,255	0/0:64,0:64:100:0,192,255	0/0:203,0:203:100:0,255,255	0/0:237,0:237:100:0,255,255	0/0:57,0:57:100:0,171,255	0/0:170,0:170:100:0,255,255	0/0:158,0:158:100:0,255,255	0/0:323,0:323:100:0,255,255	0/0:87,0:87:100:0,255,255	0/0:78,0:78:100:0,234,255	0/0:71,0:71:100:0,213,255	0/0:118,0:118:100:0,255,255	0/0:88,0:88:100:0,255,255	0/0:88,0:88:100:0,255,255	0/0:72,0:72:100:0,216,255	0/0:84,0:84:100:0,253,255	0/0:89,0:89:100:0,255,255	0/0:91,1:92:100:0,241,255	0/0:60,0:60:100:0,180,255	0/0:63,0:63:100:0,189,255	0/0:124,0:124:100:0,255,255	0/0:133,0:133:100:0,255,255	0/0:89,0:89:100:0,255,255	0/0:174,0:174:100:0,255,255	0/0:102,0:102:100:0,255,255	0/0:94,0:94:100:0,255,255
ARME14_CTG_07	561767	SARME14_CTG_07_561767	C	A	.	PASS	AB=0;ABP=0;AC=4;AF=0.0149813;AN=267;ANN=A|intergenic_region|MODIFIER|ATG15_2-EKO05_004770|EKO05_004769-EKO05_004770|intergenic_region|EKO05_004769-EKO05_004770|||n.561767C>A||||||;AO=403;CIGAR=1X;DPB=23002;DPRA=1.25994;EPP=119.445;EPPR=3335.44;GTI=0;LEN=1;MEANALT=1.10526;MQM=59.9231;MQMR=59.9719;NS=267;NUMALT=1;ODDS=173.1;PAIRED=1;PAIREDR=0.999292;PAO=0;PQA=0;PQR=0;PRO=0;QA=12930;QR=796942;RO=22583;RPL=199;RPP=3.14501;RPPR=388.016;RPR=204;RUN=1;SAF=209;SAP=4.22266;SAR=194;SRF=10453;SRP=273.43;SRR=12130;TYPE=snp;technology.Illumina=1;DP=19970	GT:AD:DP:GQ:PL	0/0:78,0:78:100:0,234,255	0/0:170,0:170:100:0,255,255	0/0:80,1:81:100:0,207,255	0/0:35,0:35:99:0,105,255	0/0:80,1:81:100:0,207,255	0/0:92,0:92:100:0,255,255	0/0:136,2:138:100:0,255,255	0/0:108,0:108:100:0,255,255	0/0:154,0:154:100:0,255,255	0/0:75,0:75:100:0,225,255	0/0:209,2:211:100:0,255,255	0/0:105,0:105:100:0,255,255	0/0:60,0:60:100:0,180,255	0/0:65,0:65:100:0,195,255	0/0:68,3:71:99:0,106,255	0/0:65,0:65:100:0,195,255	0/0:72,0:72:100:0,216,255	0/0:38,0:38:99:0,114,255	0/0:83,0:83:100:0,250,255	0/0:72,0:72:100:0,216,255	0/0:52,0:52:99:0,156,255	0/0:61,0:61:100:0,183,255	0/0:56,1:57:99:0,136,255	0/0:95,0:95:100:0,255,255	0/0:66,1:67:100:0,166,255	0/0:55,1:56:99:0,133,255	0/0:65,0:65:100:0,195,255	0/0:49,0:49:99:0,147,255	0/0:91,0:91:100:0,255,255	0/0:71,0:71:100:0,213,255	0/0:67,0:67:100:0,201,255	0/0:53,0:53:99:0,159,255	0/0:88,0:88:100:0,255,255	0/0:65,0:65:100:0,195,255	0/0:64,0:64:100:0,192,255	0/0:65,0:65:100:0,195,255	0/0:68,0:68:100:0,204,255	0/0:102,0:102:100:0,255,255	0/0:57,1:58:99:0,139,255	0/0:44,0:44:99:0,132,255	0/0:67,0:67:100:0,201,255	0/0:79,0:79:100:0,237,255	0/0:56,0:56:100:0,168,255	0/0:56,0:56:100:0,168,255	0/0:84,0:84:100:0,253,255	0/0:52,0:52:99:0,156,255	0/0:54,1:55:99:0,130,255	0/0:72,0:72:100:0,216,255	0/0:37,0:37:99:0,111,255	0/0:264,1:265:100:0,255,255	0/0:66,0:66:100:0,198,255	0/0:67,0:67:100:0,201,255	0/0:74,0:74:100:0,222,255	0/0:59,0:59:100:0,177,255	0/0:50,0:50:99:0,150,255	0/0:55,0:55:100:0,165,255	0/0:70,0:70:100:0,210,255	0/0:42,0:42:99:0,126,255	0/0:70,0:70:100:0,210,255	0/0:54,0:54:100:0,162,255	0/0:69,0:69:100:0,207,255	0/0:50,0:50:99:0,150,255	0/0:56,0:56:100:0,168,255	0/0:52,0:52:99:0,156,255	0/0:55,0:55:100:0,165,255	0/0:53,0:53:99:0,159,255	0/0:54,0:54:100:0,162,255	0/0:47,0:47:99:0,141,255	0/0:71,0:71:100:0,213,255	0/0:123,0:123:100:0,255,255	0/0:57,1:58:99:0,139,255	0/0:61,1:62:99:0,150,255	0/0:50,0:50:99:0,150,255	0/0:61,0:61:100:0,183,255	0/0:104,0:104:100:0,255,255	0/0:55,0:55:100:0,165,255	0/0:50,1:51:99:0,117,255	0/0:75,0:75:100:0,225,255	0/0:61,2:63:99:0,117,255	0/0:56,0:56:100:0,168,255	0/0:47,0:47:99:0,141,255	0/0:86,0:86:100:0,255,255	0/0:64,0:64:100:0,192,255	0/0:65,1:66:100:0,162,255	0/0:84,1:85:100:0,219,255	0/0:82,0:82:100:0,247,255	0/0:63,0:63:100:0,189,255	0/0:64,1:65:99:0,159,255	0/0:70,0:70:100:0,210,255	0/0:74,1:75:100:0,190,255	0/0:63,0:63:100:0,189,255	0/0:78,2:80:100:0,169,255	0/0:81,0:81:100:0,244,255	0/0:49,1:50:99:0,114,255	0/0:71,0:71:100:0,213,255	0/0:73,0:73:100:0,219,255	0/0:50,1:51:99:0,117,255	0/0:54,0:54:100:0,162,255	0/0:51,0:51:99:0,153,255	0/0:75,0:75:100:0,225,255	0/0:71,0:71:100:0,213,255	0/0:78,1:79:100:0,202,255	0/0:87,0:87:100:0,255,255	0/0:84,0:84:100:0,253,255	0/0:59,0:59:100:0,177,255	0/0:92,0:92:100:0,255,255	0/0:101,0:101:100:0,255,255	0/0:80,1:81:100:0,207,255	0/0:81,1:82:100:0,210,255	0/0:85,1:86:100:0,223,255	0/0:70,0:70:100:0,210,255	1/1:0,77:77:100:255,231,0	0/0:71,0:71:100:0,213,255	0/0:81,0:81:100:0,244,255	0/0:81,0:81:100:0,244,255	0/0:95,0:95:100:0,255,255	0/0:82,0:82:100:0,247,255	0/0:82,1:83:100:0,213,255	0/0:135,0:135:100:0,255,255	0/0:86,0:86:100:0,255,255	0/0:92,0:92:100:0,255,255	0/0:68,0:68:100:0,204,255	0/0:109,0:109:100:0,255,255	0/0:109,3:112:100:0,229,255	0/0:118,0:118:100:0,255,255	0/0:68,0:68:100:0,204,255	0/0:109,0:109:100:0,255,255	0/0:94,0:94:100:0,255,255	0/0:109,1:110:100:0,255,255	0/0:80,0:80:100:0,240,255	0/0:123,1:124:100:0,255,255	0/0:90,1:91:100:0,238,255	0/0:98,1:99:100:0,255,255	0/0:94,1:95:100:0,250,255	0/0:94,2:96:100:0,217,255	0/0:77,0:77:100:0,231,255	0/0:117,0:117:100:0,255,255	0/0:109,1:110:100:0,255,255	0/0:73,1:74:100:0,187,255	0/0:92,0:92:100:0,255,255	0/0:87,0:87:100:0,255,255	0/0:67,0:67:100:0,201,255	0/0:86,0:86:100:0,255,255	0/0:75,0:75:100:0,225,255	0/0:77,0:77:100:0,231,255	0/0:87,0:87:100:0,255,255	0/0:64,1:65:99:0,159,255	0/0:68,0:68:100:0,204,255	0/0:74,0:74:100:0,222,255	0/0:90,0:90:100:0,255,255	0/0:113,0:113:100:0,255,255	0/0:87,0:87:100:0,255,255	0/0:79,0:79:100:0,237,255	0/0:100,0:100:100:0,255,255	0/0:72,0:72:100:0,216,255	0/0:97,0:97:100:0,255,255	0/0:84,0:84:100:0,253,255	0/0:90,0:90:100:0,255,255	0/0:90,1:91:100:0,238,255	0/0:115,0:115:100:0,255,255	0/0:74,0:74:100:0,222,255	0/0:98,0:98:100:0,255,255	0/0:124,2:126:100:0,255,255	0/0:131,1:132:100:0,255,255	0/0:74,0:74:100:0,222,255	0/0:97,1:98:100:0,255,255	0/0:90,0:90:100:0,255,255	0/0:92,0:92:100:0,255,255	0/0:104,0:104:100:0,255,255	0/0:115,0:115:100:0,255,255	0/0:79,1:80:100:0,204,255	0/0:97,0:97:100:0,255,255	0/0:62,2:64:99:0,120,255	0/0:106,0:106:100:0,255,255	0/0:68,0:68:100:0,204,255	0/0:95,1:96:100:0,253,255	0/0:147,0:147:100:0,255,255	0/0:60,0:60:100:0,180,255	1/1:0,65:65:100:255,195,0	0/0:101,1:102:100:0,255,255	0/0:91,0:91:100:0,255,255	0/0:109,0:109:100:0,255,255	0/0:96,0:96:100:0,255,255	0/0:107,0:107:100:0,255,255	0/0:85,0:85:100:0,255,255	0/0:142,1:143:100:0,255,255	0/0:105,1:106:100:0,255,255	0/0:89,0:89:100:0,255,255	0/0:76,0:76:100:0,228,255	0/0:75,0:75:100:0,225,255	0/0:88,0:88:100:0,255,255	0/0:77,0:77:100:0,231,255	0/0:76,0:76:100:0,228,255	0/0:92,0:92:100:0,255,255	0/0:93,1:94:100:0,247,255	0/0:95,2:97:100:0,220,255	0/0:87,0:87:100:0,255,255	0/0:86,0:86:100:0,255,255	0/0:75,0:75:100:0,225,255	0/0:76,0:76:100:0,228,255	0/0:29,0:29:99:0,87,255	0/0:85,0:85:100:0,255,255	0/0:96,0:96:100:0,255,255	0/0:94,1:95:100:0,250,255	0/0:83,1:84:100:0,216,255	0/0:72,1:73:100:0,184,255	0/0:229,1:230:100:0,255,255	0/0:274,0:274:100:0,255,255	1/1:8,67:75:99:255,0,63	0/0:169,4:173:100:0,255,255	0/0:188,0:188:100:0,255,255	0/0:354,1:355:100:0,255,255	0/0:93,0:93:100:0,255,255	0/0:61,0:61:100:0,183,255	0/0:93,0:93:100:0,255,255	0/0:117,0:117:100:0,255,255	0/0:103,0:103:100:0,255,255	0/0:94,1:95:100:0,250,255	1/1:0,98:98:100:255,255,0	0/0:91,0:91:100:0,255,255	0/0:85,0:85:100:0,255,255	0/0:98,0:98:100:0,255,255	0/0:72,1:73:100:0,184,255	0/0:76,0:76:100:0,228,255	0/0:158,3:161:100:0,255,255	0/0:165,1:166:100:0,255,255	0/0:126,0:126:100:0,255,255	0/0:209,2:211:100:0,255,255	0/0:84,0:84:100:0,253,255	0/0:107,1:108:100:0,255,255
ARME14_CTG_07	565756	SARME14_CTG_07_565756	T	C	.	PASS	AB=0;ABP=0;AC=3;AF=0.011236;AN=267;ANN=C|intergenic_region|MODIFIER|ATG15_2-EKO05_004770|EKO05_004769-EKO05_004770|intergenic_region|EKO05_004769-EKO05_004770|||n.565756T>C||||||;AO=238;CIGAR=1X;DPB=19564;DPRA=1.19565;EPP=3.15628;EPPR=112.155;GTI=0;LEN=1;MEANALT=1.36364;MQM=60;MQMR=59.9938;NS=267;NUMALT=1;ODDS=107.89;PAIRED=1;PAIREDR=0.998808;PAO=0;PQA=0;PQR=0;PRO=0;QA=8357;QR=701944;RO=19303;RPL=140;RPP=19.1047;RPPR=435.608;RPR=98;RUN=1;SAF=111;SAP=5.346;SAR=127;SRF=9165;SRP=109.512;SRR=10138;TYPE=snp;technology.Illumina=1;DP=16991	GT:AD:DP:GQ:PL	0/0:84,0:84:100:0,253,255	0/0:179,0:179:100:0,255,255	0/0:74,0:74:100:0,222,255	0/0:35,0:35:99:0,105,255	0/0:87,0:87:100:0,255,255	0/0:58,0:58:100:0,174,255	0/0:114,0:114:100:0,255,255	0/0:110,0:110:100:0,255,255	0/0:143,0:143:100:0,255,255	0/0:94,0:94:100:0,255,255	0/0:180,0:180:100:0,255,255	0/0:104,0:104:100:0,255,255	0/0:41,0:41:99:0,123,255	0/0:40,0:40:99:0,120,255	0/0:44,0:44:99:0,132,255	0/0:56,0:56:100:0,168,255	0/0:71,0:71:100:0,213,255	0/0:45,1:46:99:0,102,255	0/0:63,0:63:100:0,189,255	0/0:55,0:55:100:0,165,255	0/0:51,0:51:99:0,153,255	0/0:53,0:53:99:0,159,255	0/0:53,0:53:99:0,159,255	0/0:80,0:80:100:0,240,255	0/0:41,0:41:99:0,123,255	0/0:43,0:43:99:0,129,255	0/0:49,0:49:99:0,147,255	0/0:46,0:46:99:0,138,255	0/0:65,0:65:100:0,195,255	0/0:56,0:56:100:0,168,255	0/0:61,0:61:100:0,183,255	0/0:45,0:45:99:0,135,255	0/0:70,0:70:100:0,210,255	0/0:60,0:60:100:0,180,255	0/0:60,0:60:100:0,180,255	0/0:65,0:65:100:0,195,255	0/0:53,0:53:99:0,159,255	0/0:77,0:77:100:0,231,255	0/0:52,0:52:99:0,156,255	0/0:54,0:54:100:0,162,255	0/0:41,0:41:99:0,123,255	0/0:60,0:60:100:0,180,255	0/0:41,0:41:99:0,123,255	0/0:42,0:42:99:0,126,255	0/0:60,0:60:100:0,180,255	0/0:51,0:51:99:0,153,255	0/0:39,0:39:99:0,117,255	0/0:55,0:55:100:0,165,255	0/0:51,0:51:99:0,153,255	0/0:229,1:230:100:0,255,255	0/0:37,0:37:99:0,111,255	0/0:44,0:44:99:0,132,255	0/0:62,0:62:100:0,186,255	0/0:35,0:35:99:0,105,255	0/0:40,0:40:99:0,120,255	0/0:78,0:78:100:0,234,255	0/0:60,0:60:100:0,180,255	0/0:54,0:54:100:0,162,255	0/0:47,0:47:99:0,141,255	0/0:43,0:43:99:0,129,255	0/0:65,0:65:100:0,195,255	0/0:45,0:45:99:0,135,255	0/0:39,0:39:99:0,117,255	0/0:38,0:38:99:0,114,255	0/0:46,0:46:99:0,138,255	0/0:33,0:33:99:0,99,255	0/0:37,0:37:99:0,111,255	0/0:35,0:35:99:0,105,255	0/0:58,0:58:100:0,174,255	0/0:102,0:102:100:0,255,255	0/0:47,0:47:99:0,141,255	0/0:63,0:63:100:0,189,255	0/0:40,0:40:99:0,120,255	0/0:49,0:49:99:0,147,255	0/0:49,0:49:99:0,147,255	0/0:42,0:42:99:0,126,255	0/0:54,0:54:100:0,162,255	0/0:51,0:51:99:0,153,255	0/0:67,0:67:100:0,201,255	0/0:70,0:70:100:0,210,255	0/0:40,0:40:99:0,120,255	0/0:59,0:59:100:0,177,255	0/0:60,0:60:100:0,180,255	0/0:43,0:43:99:0,129,255	0/0:54,1:55:99:0,130,255	0/0:48,0:48:99:0,144,255	0/0:60,0:60:100:0,180,255	0/0:40,0:40:99:0,120,255	0/0:65,0:65:100:0,195,255	0/0:84,0:84:100:0,253,255	0/0:66,0:66:100:0,198,255	0/0:76,0:76:100:0,228,255	0/0:50,0:50:99:0,150,255	0/0:54,0:54:100:0,162,255	0/0:71,0:71:100:0,213,255	0/0:69,0:69:100:0,207,255	0/0:57,0:57:100:0,171,255	0/0:43,0:43:99:0,129,255	0/0:51,0:51:99:0,153,255	0/0:49,0:49:99:0,147,255	0/0:62,0:62:100:0,186,255	0/0:66,0:66:100:0,198,255	0/0:84,0:84:100:0,253,255	0/0:75,0:75:100:0,225,255	0/0:61,0:61:100:0,183,255	0/0:54,0:54:100:0,162,255	0/0:68,0:68:100:0,204,255	0/0:73,0:73:100:0,219,255	0/0:78,0:78:100:0,234,255	0/0:74,0:74:100:0,222,255	0/0:66,0:66:100:0,198,255	0/0:52,0:52:99:0,156,255	0/0:83,0:83:100:0,250,255	0/0:66,0:66:100:0,198,255	0/0:87,0:87:100:0,255,255	0/0:63,0:63:100:0,189,255	0/0:59,0:59:100:0,177,255	0/0:91,0:91:100:0,255,255	0/0:117,0:117:100:0,255,255	0/0:71,0:71:100:0,213,255	0/0:64,0:64:100:0,192,255	0/0:84,0:84:100:0,253,255	0/0:84,0:84:100:0,253,255	0/0:106,0:106:100:0,255,255	0/0:83,0:83:100:0,250,255	0/0:60,0:60:100:0,180,255	0/0:104,0:104:100:0,255,255	0/0:91,0:91:100:0,255,255	0/0:72,0:72:100:0,216,255	0/0:70,0:70:100:0,210,255	0/0:77,0:77:100:0,231,255	0/0:64,0:64:100:0,192,255	0/0:69,0:69:100:0,207,255	0/0:72,0:72:100:0,216,255	0/0:94,0:94:100:0,255,255	0/0:73,1:74:100:0,187,255	0/0:79,0:79:100:0,237,255	0/0:89,0:89:100:0,255,255	0/0:73,0:73:100:0,219,255	0/0:67,0:67:100:0,201,255	0/0:86,0:86:100:0,255,255	0/0:63,0:63:100:0,189,255	0/0:78,0:78:100:0,234,255	0/0:76,0:76:100:0,228,255	0/0:61,0:61:100:0,183,255	0/0:76,0:76:100:0,228,255	0/0:72,0:72:100:0,216,255	0/0:64,0:64:100:0,192,255	0/0:52,0:52:99:0,156,255	0/0:78,0:78:100:0,234,255	0/0:93,0:93:100:0,255,255	0/0:84,0:84:100:0,253,255	0/0:119,0:119:100:0,255,255	0/0:82,0:82:100:0,247,255	0/0:64,0:64:100:0,192,255	0/0:77,0:77:100:0,231,255	0/0:71,0:71:100:0,213,255	0/0:90,0:90:100:0,255,255	0/0:59,0:59:100:0,177,255	0/0:98,0:98:100:0,255,255	0/0:67,0:67:100:0,201,255	0/0:88,0:88:100:0,255,255	0/0:78,0:78:100:0,234,255	0/0:124,0:124:100:0,255,255	0/0:67,0:67:100:0,201,255	0/0:62,0:62:100:0,186,255	0/0:79,0:79:100:0,237,255	0/0:88,0:88:100:0,255,255	1/1:0,79:79:100:255,237,0	1/1:0,69:69:100:255,207,0	1/1:0,82:82:100:255,247,0	0/0:50,0:50:99:0,150,255	0/0:51,0:51:99:0,153,255	0/0:79,0:79:100:0,237,255	0/0:66,0:66:100:0,198,255	0/0:80,0:80:100:0,240,255	0/0:115,0:115:100:0,255,255	0/0:43,0:43:99:0,129,255	0/0:69,0:69:100:0,207,255	0/0:86,0:86:100:0,255,255	0/0:76,0:76:100:0,228,255	0/0:81,0:81:100:0,244,255	0/0:106,0:106:100:0,255,255	0/0:70,0:70:100:0,210,255	0/0:100,0:100:100:0,255,255	0/0:111,0:111:100:0,255,255	0/0:92,0:92:100:0,255,255	0/0:53,0:53:99:0,159,255	0/0:67,0:67:100:0,201,255	0/0:68,0:68:100:0,204,255	0/0:70,0:70:100:0,210,255	0/0:69,0:69:100:0,207,255	0/0:68,0:68:100:0,204,255	0/0:78,0:78:100:0,234,255	0/0:80,0:80:100:0,240,255	0/0:100,1:101:100:0,255,255	0/0:93,0:93:100:0,255,255	0/0:62,0:62:100:0,186,255	0/0:57,0:57:100:0,171,255	0/0:72,0:72:100:0,216,255	0/0:28,0:28:99:0,84,255	0/0:63,0:63:100:0,189,255	0/0:94,0:94:100:0,255,255	0/0:89,0:89:100:0,255,255	0/0:60,0:60:100:0,180,255	0/0:65,0:65:100:0,195,255	0/0:209,0:209:100:0,255,255	0/0:254,0:254:100:0,255,255	0/0:75,0:75:100:0,225,255	0/0:170,0:170:100:0,255,255	0/0:145,0:145:100:0,255,255	0/0:274,0:274:100:0,255,255	0/0:93,0:93:100:0,255,255	0/0:65,0:65:100:0,195,255	0/0:91,0:91:100:0,255,255	0/0:100,0:100:100:0,255,255	0/0:75,0:75:100:0,225,255	0/0:75,1:76:100:0,193,255	0/0:71,0:71:100:0,213,255	0/0:77,0:77:100:0,231,255	0/0:67,0:67:100:0,201,255	0/0:112,0:112:100:0,255,255	0/0:56,0:56:100:0,168,255	0/0:70,0:70:100:0,210,255	0/0:115,0:115:100:0,255,255	0/0:127,0:127:100:0,255,255	0/0:93,1:94:100:0,247,255	0/0:179,0:179:100:0,255,255	0/0:92,0:92:100:0,255,255	0/0:88,0:88:100:0,255,255
ARME14_CTG_07	572151	SARME14_CTG_07_572151	T	C	.	PASS	AB=0;ABP=0;AC=4;AF=0.0149813;AN=267;ANN=C|intergenic_region|MODIFIER|ATG15_2-EKO05_004770|EKO05_004769-EKO05_004770|intergenic_region|EKO05_004769-EKO05_004770|||n.572151T>C||||||;AO=254;CIGAR=1X;DPB=19402;DPRA=1.13441;EPP=15.3552;EPPR=4.70246;GTI=0;LEN=1;MEANALT=1.35714;MQM=59.6339;MQMR=59.9886;NS=267;NUMALT=1;ODDS=134.308;PAIRED=1;PAIREDR=0.999162;PAO=0;PQA=0;PQR=0;PRO=0;QA=8735;QR=682839;RO=19100;RPL=120;RPP=4.68592;RPPR=3.01439;RPR=134;RUN=1;SAF=118;SAP=5.78021;SAR=136;SRF=8982;SRP=149.726;SRR=10118;TYPE=snp;technology.Illumina=1;DP=16801	GT:AD:DP:GQ:PL	0/0:102,0:102:100:0,255,255	0/0:133,0:133:100:0,255,255	0/0:76,0:76:100:0,228,255	0/0:47,0:47:99:0,141,255	0/0:80,0:80:100:0,240,255	0/0:103,0:103:100:0,255,255	0/0:114,0:114:100:0,255,255	0/0:99,0:99:100:0,255,255	0/0:131,0:131:100:0,255,255	0/0:82,0:82:100:0,247,255	0/0:147,0:147:100:0,255,255	0/0:91,0:91:100:0,255,255	0/0:46,0:46:99:0,138,255	0/0:51,0:51:99:0,153,255	0/0:65,0:65:100:0,195,255	0/0:53,0:53:99:0,159,255	0/0:64,0:64:100:0,192,255	0/0:44,0:44:99:0,132,255	0/0:71,0:71:100:0,213,255	0/0:50,0:50:99:0,150,255	0/0:49,0:49:99:0,147,255	0/0:59,0:59:100:0,177,255	0/0:55,0:55:100:0,165,255	0/0:54,0:54:100:0,162,255	0/0:39,0:39:99:0,117,255	0/0:59,0:59:100:0,177,255	0/0:49,0:49:99:0,147,255	0/0:48,0:48:99:0,144,255	0/0:61,0:61:100:0,183,255	0/0:44,0:44:99:0,132,255	0/0:77,0:77:100:0,231,255	0/0:46,0:46:99:0,138,255	0/0:63,0:63:100:0,189,255	0/0:51,0:51:99:0,153,255	0/0:68,0:68:100:0,204,255	0/0:44,0:44:99:0,132,255	0/0:52,0:52:99:0,156,255	0/0:76,0:76:100:0,228,255	0/0:61,0:61:100:0,183,255	0/0:35,0:35:99:0,105,255	0/0:46,0:46:99:0,138,255	0/0:72,0:72:100:0,216,255	1/1:1,48:49:99:255,111,0	0/0:34,0:34:99:0,102,255	0/0:77,0:77:100:0,231,255	0/0:52,0:52:99:0,156,255	0/0:39,0:39:99:0,117,255	0/0:45,0:45:99:0,135,255	0/0:47,0:47:99:0,141,255	0/0:229,0:229:100:0,255,255	0/0:65,0:65:100:0,195,255	0/0:50,0:50:99:0,150,255	0/0:59,0:59:100:0,177,255	0/0:54,0:54:100:0,162,255	0/0:41,0:41:99:0,123,255	0/0:53,0:53:99:0,159,255	0/0:75,0:75:100:0,225,255	0/0:36,0:36:99:0,108,255	0/0:61,0:61:100:0,183,255	0/0:50,0:50:99:0,150,255	0/0:64,0:64:100:0,192,255	0/0:48,0:48:99:0,144,255	0/0:41,0:41:99:0,123,255	0/0:40,0:40:99:0,120,255	0/0:48,0:48:99:0,144,255	0/0:41,0:41:99:0,123,255	0/0:37,0:37:99:0,111,255	0/0:45,0:45:99:0,135,255	0/0:65,0:65:100:0,195,255	0/0:86,0:86:100:0,255,255	0/0:36,0:36:99:0,108,255	0/0:56,0:56:100:0,168,255	0/0:40,0:40:99:0,120,255	0/0:56,0:56:100:0,168,255	0/0:78,0:78:100:0,234,255	0/0:38,0:38:99:0,114,255	0/0:62,0:62:100:0,186,255	0/0:59,0:59:100:0,177,255	0/0:52,0:52:99:0,156,255	0/0:58,0:58:100:0,174,255	0/0:50,0:50:99:0,150,255	0/0:72,0:72:100:0,216,255	0/0:59,0:59:100:0,177,255	0/0:42,0:42:99:0,126,255	0/0:46,0:46:99:0,138,255	0/0:61,0:61:100:0,183,255	0/0:58,0:58:100:0,174,255	0/0:42,0:42:99:0,126,255	0/0:51,0:51:99:0,153,255	0/0:69,0:69:100:0,207,255	0/0:49,0:49:99:0,147,255	0/0:76,0:76:100:0,228,255	0/0:67,0:67:100:0,201,255	0/0:37,0:37:99:0,111,255	0/0:58,0:58:100:0,174,255	0/0:52,1:53:99:0,124,255	0/0:50,0:50:99:0,150,255	0/0:66,0:66:100:0,198,255	0/0:47,0:47:99:0,141,255	0/0:47,0:47:99:0,141,255	0/0:55,0:55:100:0,165,255	0/0:57,0:57:100:0,171,255	0/0:93,0:93:100:0,255,255	0/0:55,0:55:100:0,165,255	0/0:53,0:53:99:0,159,255	0/0:65,0:65:100:0,195,255	0/0:65,1:66:100:0,162,255	0/0:67,0:67:100:0,201,255	0/0:67,0:67:100:0,201,255	0/0:74,0:74:100:0,222,255	0/0:58,0:58:100:0,174,255	0/0:52,0:52:99:0,156,255	0/0:76,0:76:100:0,228,255	0/0:61,0:61:100:0,183,255	0/0:54,0:54:100:0,162,255	0/0:66,0:66:100:0,198,255	0/0:74,0:74:100:0,222,255	0/0:105,0:105:100:0,255,255	0/0:98,0:98:100:0,255,255	0/0:64,0:64:100:0,192,255	0/0:76,0:76:100:0,228,255	0/0:62,0:62:100:0,186,255	0/0:82,0:82:100:0,247,255	0/0:99,1:100:100:0,255,255	0/0:87,0:87:100:0,255,255	0/0:86,0:86:100:0,255,255	0/0:91,0:91:100:0,255,255	0/0:90,0:90:100:0,255,255	0/0:73,0:73:100:0,219,255	0/0:76,0:76:100:0,228,255	0/0:73,0:73:100:0,219,255	0/0:73,0:73:100:0,219,255	0/0:73,0:73:100:0,219,255	0/0:62,0:62:100:0,186,255	0/0:96,0:96:100:0,255,255	0/0:66,0:66:100:0,198,255	0/0:108,0:108:100:0,255,255	0/0:80,0:80:100:0,240,255	0/0:74,0:74:100:0,222,255	0/0:73,0:73:100:0,219,255	0/0:96,0:96:100:0,255,255	0/0:56,0:56:100:0,168,255	0/0:89,0:89:100:0,255,255	0/0:76,0:76:100:0,228,255	0/0:65,0:65:100:0,195,255	0/0:88,0:88:100:0,255,255	0/0:50,0:50:99:0,150,255	0/0:76,0:76:100:0,228,255	0/0:62,0:62:100:0,186,255	1/1:0,66:66:100:255,198,0	0/0:75,0:75:100:0,225,255	1/1:0,71:71:100:255,213,0	0/0:91,0:91:100:0,255,255	0/0:72,0:72:100:0,216,255	0/0:60,0:60:100:0,180,255	0/0:82,0:82:100:0,247,255	0/0:68,0:68:100:0,204,255	0/0:75,0:75:100:0,225,255	0/0:55,0:55:100:0,165,255	0/0:96,0:96:100:0,255,255	0/0:56,0:56:100:0,168,255	0/0:75,0:75:100:0,225,255	0/0:93,0:93:100:0,255,255	0/0:101,0:101:100:0,255,255	0/0:85,0:85:100:0,255,255	0/0:85,0:85:100:0,255,255	0/0:62,0:62:100:0,186,255	0/0:63,0:63:100:0,189,255	0/0:88,0:88:100:0,255,255	0/0:87,0:87:100:0,255,255	0/0:65,0:65:100:0,195,255	0/0:66,0:66:100:0,198,255	0/0:58,0:58:100:0,174,255	0/0:99,0:99:100:0,255,255	0/0:76,0:76:100:0,228,255	0/0:71,0:71:100:0,213,255	0/0:110,0:110:100:0,255,255	0/0:43,0:43:99:0,129,255	0/0:71,0:71:100:0,213,255	0/0:64,0:64:100:0,192,255	1/1:0,59:59:100:255,177,0	0/0:85,0:85:100:0,255,255	0/0:71,0:71:100:0,213,255	0/0:57,1:58:99:0,139,255	0/0:90,0:90:100:0,255,255	0/0:96,0:96:100:0,255,255	0/0:78,0:78:100:0,234,255	0/0:61,1:62:99:0,150,255	0/0:72,0:72:100:0,216,255	0/0:69,0:69:100:0,207,255	0/0:58,0:58:100:0,174,255	0/0:81,0:81:100:0,244,255	0/0:82,0:82:100:0,247,255	0/0:75,0:75:100:0,225,255	0/0:68,0:68:100:0,204,255	0/0:85,0:85:100:0,255,255	0/0:106,0:106:100:0,255,255	0/0:70,0:70:100:0,210,255	0/0:78,0:78:100:0,234,255	0/0:66,0:66:100:0,198,255	0/0:35,0:35:99:0,105,255	0/0:50,0:50:99:0,150,255	0/0:73,0:73:100:0,219,255	0/0:72,1:73:100:0,184,255	0/0:73,0:73:100:0,219,255	0/0:60,0:60:100:0,180,255	0/0:184,0:184:100:0,255,255	0/0:245,0:245:100:0,255,255	0/0:65,0:65:100:0,195,255	0/0:188,1:189:100:0,255,255	0/0:177,0:177:100:0,255,255	0/0:297,0:297:100:0,255,255	0/0:89,0:89:100:0,255,255	0/0:66,1:67:100:0,166,255	0/0:73,0:73:100:0,219,255	0/0:100,0:100:100:0,255,255	0/0:74,0:74:100:0,222,255	0/0:126,1:127:100:0,255,255	0/0:74,0:74:100:0,222,255	0/0:90,0:90:100:0,255,255	0/0:80,0:80:100:0,240,255	0/0:91,0:91:100:0,255,255	0/0:58,0:58:100:0,174,255	0/0:72,0:72:100:0,216,255	0/0:124,0:124:100:0,255,255	0/0:113,0:113:100:0,255,255	0/0:92,0:92:100:0,255,255	0/0:198,0:198:100:0,255,255	0/0:81,0:81:100:0,244,255	0/0:97,0:97:100:0,255,255
ARME14_CTG_07	574862	SARME14_CTG_07_574862	T	C	.	PASS	AB=0;ABP=0;AC=10;AF=0.0374532;AN=267;ANN=C|intergenic_region|MODIFIER|ATG15_2-EKO05_004770|EKO05_004769-EKO05_004770|intergenic_region|EKO05_004769-EKO05_004770|||n.574862T>C||||||;AO=990;CIGAR=1X;DPB=21168;DPRA=1.32705;EPP=9.40627;EPPR=756.669;GTI=0;LEN=1;MEANALT=1.25;MQM=59.9717;MQMR=59.84;NS=267;NUMALT=1;ODDS=111.435;PAIRED=1;PAIREDR=0.998858;PAO=0;PQA=0;PQR=0;PRO=0;QA=35266;QR=728870;RO=20142;RPL=410;RPP=66.3997;RPPR=294.387;RPR=580;RUN=1;SAF=496;SAP=3.01907;SAR=494;SRF=9462;SRP=162.946;SRR=10680;TYPE=snp;technology.Illumina=1;DP=18341	GT:AD:DP:GQ:PL	0/0:91,0:91:100:0,255,255	0/0:127,0:127:100:0,255,255	0/0:83,0:83:100:0,250,255	0/0:36,0:36:99:0,108,255	0/0:83,0:83:100:0,250,255	0/0:84,0:84:100:0,253,255	0/0:104,0:104:100:0,255,255	0/0:100,0:100:100:0,255,255	0/0:154,0:154:100:0,255,255	0/0:79,0:79:100:0,237,255	0/0:172,0:172:100:0,255,255	1/1:20,94:114:100:255,0,255	1/1:0,72:72:100:255,216,0	0/0:47,0:47:99:0,141,255	0/0:71,0:71:100:0,213,255	0/0:60,0:60:100:0,180,255	0/0:62,0:62:100:0,186,255	0/0:50,1:51:99:0,117,255	0/0:60,1:61:99:0,147,255	0/0:81,0:81:100:0,244,255	0/0:57,0:57:100:0,171,255	0/0:60,0:60:100:0,180,255	0/0:72,0:72:100:0,216,255	0/0:69,0:69:100:0,207,255	0/0:54,0:54:100:0,162,255	0/0:47,0:47:99:0,141,255	0/0:68,0:68:100:0,204,255	0/0:47,0:47:99:0,141,255	0/0:69,0:69:100:0,207,255	0/0:71,0:71:100:0,213,255	0/0:54,0:54:100:0,162,255	0/0:59,0:59:100:0,177,255	0/0:68,0:68:100:0,204,255	0/0:58,0:58:100:0,174,255	0/0:76,0:76:100:0,228,255	0/0:61,0:61:100:0,183,255	0/0:64,0:64:100:0,192,255	0/0:92,0:92:100:0,255,255	0/0:61,0:61:100:0,183,255	0/0:66,0:66:100:0,198,255	0/0:49,0:49:99:0,147,255	0/0:54,0:54:100:0,162,255	0/0:30,0:30:99:0,90,255	0/0:45,0:45:99:0,135,255	0/0:67,0:67:100:0,201,255	0/0:59,0:59:100:0,177,255	0/0:40,0:40:99:0,120,255	0/0:58,1:59:99:0,142,255	0/0:54,0:54:100:0,162,255	0/0:264,0:264:100:0,255,255	0/0:63,0:63:100:0,189,255	0/0:36,0:36:99:0,108,255	0/0:62,0:62:100:0,186,255	0/0:55,0:55:100:0,165,255	0/0:58,0:58:100:0,174,255	0/0:59,0:59:100:0,177,255	0/0:68,0:68:100:0,204,255	0/0:51,0:51:99:0,153,255	0/0:58,0:58:100:0,174,255	0/0:50,0:50:99:0,150,255	0/0:66,0:66:100:0,198,255	0/0:42,0:42:99:0,126,255	0/0:52,0:52:99:0,156,255	0/0:52,0:52:99:0,156,255	0/0:52,0:52:99:0,156,255	0/0:41,0:41:99:0,123,255	0/0:34,0:34:99:0,102,255	0/0:38,0:38:99:0,114,255	0/0:54,0:54:100:0,162,255	0/0:124,1:125:100:0,255,255	0/0:43,0:43:99:0,129,255	0/0:54,0:54:100:0,162,255	0/0:41,0:41:99:0,123,255	0/0:60,0:60:100:0,180,255	0/0:82,0:82:100:0,247,255	0/0:52,0:52:99:0,156,255	0/0:36,0:36:99:0,108,255	0/0:57,0:57:100:0,171,255	0/0:49,0:49:99:0,147,255	0/0:71,0:71:100:0,213,255	0/0:56,0:56:100:0,168,255	0/0:92,0:92:100:0,255,255	0/0:41,0:41:99:0,123,255	0/0:55,0:55:100:0,165,255	0/0:68,0:68:100:0,204,255	0/0:59,0:59:100:0,177,255	0/0:53,0:53:99:0,159,255	0/0:56,0:56:100:0,168,255	0/0:72,0:72:100:0,216,255	0/0:71,0:71:100:0,213,255	0/0:43,0:43:99:0,129,255	0/0:69,0:69:100:0,207,255	0/0:67,0:67:100:0,201,255	0/0:41,0:41:99:0,123,255	0/0:68,0:68:100:0,204,255	0/0:49,0:49:99:0,147,255	0/0:65,0:65:100:0,195,255	0/0:59,0:59:100:0,177,255	0/0:64,0:64:100:0,192,255	0/0:55,0:55:100:0,165,255	0/0:59,0:59:100:0,177,255	0/0:83,0:83:100:0,250,255	0/0:94,0:94:100:0,255,255	0/0:61,0:61:100:0,183,255	0/0:54,0:54:100:0,162,255	0/0:82,0:82:100:0,247,255	0/0:66,0:66:100:0,198,255	0/0:97,0:97:100:0,255,255	0/0:64,0:64:100:0,192,255	0/0:99,0:99:100:0,255,255	0/0:62,0:62:100:0,186,255	0/0:59,0:59:100:0,177,255	0/0:85,0:85:100:0,255,255	0/0:79,0:79:100:0,237,255	0/0:64,0:64:100:0,192,255	0/0:63,0:63:100:0,189,255	0/0:69,0:69:100:0,207,255	0/0:107,0:107:100:0,255,255	0/0:106,0:106:100:0,255,255	0/0:87,0:87:100:0,255,255	0/0:93,0:93:100:0,255,255	0/0:79,0:79:100:0,237,255	0/0:106,0:106:100:0,255,255	0/0:114,0:114:100:0,255,255	0/0:76,0:76:100:0,228,255	0/0:88,0:88:100:0,255,255	0/0:105,0:105:100:0,255,255	0/0:84,0:84:100:0,253,255	0/0:70,0:70:100:0,210,255	0/0:84,0:84:100:0,253,255	0/0:95,0:95:100:0,255,255	0/0:66,0:66:100:0,198,255	0/0:98,0:98:100:0,255,255	0/0:78,0:78:100:0,234,255	0/0:89,0:89:100:0,255,255	0/0:62,0:62:100:0,186,255	0/0:113,0:113:100:0,255,255	0/0:82,0:82:100:0,247,255	0/0:81,0:81:100:0,244,255	0/0:79,0:79:100:0,237,255	0/0:110,0:110:100:0,255,255	0/0:65,0:65:100:0,195,255	0/0:79,0:79:100:0,237,255	0/0:74,0:74:100:0,222,255	0/0:81,0:81:100:0,244,255	0/0:81,0:81:100:0,244,255	0/0:61,0:61:100:0,183,255	0/0:74,0:74:100:0,222,255	0/0:64,0:64:100:0,192,255	0/0:75,0:75:100:0,225,255	0/0:79,0:79:100:0,237,255	0/0:94,0:94:100:0,255,255	0/0:84,0:84:100:0,253,255	0/0:93,0:93:100:0,255,255	0/0:66,0:66:100:0,198,255	0/0:77,0:77:100:0,231,255	0/0:80,0:80:100:0,240,255	0/0:92,0:92:100:0,255,255	0/0:75,0:75:100:0,225,255	0/0:94,0:94:100:0,255,255	0/0:45,0:45:99:0,135,255	0/0:98,0:98:100:0,255,255	0/0:122,0:122:100:0,255,255	0/0:109,0:109:100:0,255,255	0/0:80,0:80:100:0,240,255	0/0:100,0:100:100:0,255,255	0/0:84,0:84:100:0,253,255	0/0:77,0:77:100:0,231,255	0/0:106,0:106:100:0,255,255	0/0:101,0:101:100:0,255,255	0/0:84,0:84:100:0,253,255	0/0:71,0:71:100:0,213,255	0/0:57,0:57:100:0,171,255	0/0:101,0:101:100:0,255,255	0/0:55,0:55:100:0,165,255	0/0:72,0:72:100:0,216,255	0/0:120,0:120:100:0,255,255	0/0:40,0:40:99:0,120,255	0/0:73,0:73:100:0,219,255	0/0:111,0:111:100:0,255,255	0/0:60,0:60:100:0,180,255	0/0:99,0:99:100:0,255,255	0/0:80,0:80:100:0,240,255	0/0:92,0:92:100:0,255,255	0/0:73,0:73:100:0,219,255	0/0:116,0:116:100:0,255,255	0/0:97,0:97:100:0,255,255	0/0:60,0:60:100:0,180,255	0/0:65,0:65:100:0,195,255	0/0:82,0:82:100:0,247,255	0/0:68,0:68:100:0,204,255	0/0:104,0:104:100:0,255,255	0/0:65,0:65:100:0,195,255	0/0:71,0:71:100:0,213,255	0/0:75,0:75:100:0,225,255	0/0:104,0:104:100:0,255,255	0/0:118,0:118:100:0,255,255	0/0:74,0:74:100:0,222,255	0/0:71,0:71:100:0,213,255	0/0:68,0:68:100:0,204,255	0/0:36,0:36:99:0,108,255	0/0:68,0:68:100:0,204,255	0/0:85,0:85:100:0,255,255	0/0:88,0:88:100:0,255,255	0/0:90,0:90:100:0,255,255	0/0:59,0:59:100:0,177,255	0/0:237,0:237:100:0,255,255	0/0:222,1:223:100:0,255,255	0/0:94,0:94:100:0,255,255	0/0:165,0:165:100:0,255,255	0/0:188,0:188:100:0,255,255	1/1:1,323:324:100:255,255,0	0/0:78,0:78:100:0,234,255	0/0:77,0:77:100:0,231,255	0/0:97,0:97:100:0,255,255	0/0:108,0:108:100:0,255,255	0/0:91,0:91:100:0,255,255	0/0:103,0:103:100:0,255,255	0/0:93,0:93:100:0,255,255	0/0:73,0:73:100:0,219,255	0/0:81,0:81:100:0,244,255	0/0:98,0:98:100:0,255,255	0/0:72,0:72:100:0,216,255	0/0:86,0:86:100:0,255,255	0/0:144,0:144:100:0,255,255	0/0:147,0:147:100:0,255,255	0/0:126,0:126:100:0,255,255	0/0:179,0:179:100:0,255,255	0/0:98,0:98:100:0,255,255	0/0:115,0:115:100:0,255,255
ARME14_CTG_07	575344	SARME14_CTG_07_575344	A	G	.	PASS	AB=0;ABP=0;AC=3;AF=0.011236;AN=267;ANN=G|intergenic_region|MODIFIER|ATG15_2-EKO05_004770|EKO05_004769-EKO05_004770|intergenic_region|EKO05_004769-EKO05_004770|||n.575344A>G||||||;AO=231;CIGAR=1X;DPB=20391;DPRA=1.3792;EPP=23.7756;EPPR=761.524;GTI=0;LEN=1;MEANALT=1.13333;MQM=59.7706;MQMR=59.9833;NS=267;NUMALT=1;ODDS=140.553;PAIRED=1;PAIREDR=0.998508;PAO=0;PQA=0;PQR=0;PRO=0;QA=7974;QR=716297;RO=20104;RPL=125;RPP=6.40381;RPPR=148.351;RPR=106;RUN=1;SAF=82;SAP=45.2083;SAR=149;SRF=7003;SRP=4019.5;SRR=13101;TYPE=snp;technology.Illumina=1;DP=17769	GT:AD:DP:GQ:PL	0/0:69,1:70:100:0,175,255	0/0:150,2:152:100:0,255,255	0/0:96,0:96:100:0,255,255	0/0:46,0:46:99:0,138,255	0/0:78,0:78:100:0,234,255	0/0:81,0:81:100:0,244,255	0/0:131,0:131:100:0,255,255	0/0:119,0:119:100:0,255,255	0/0:122,0:122:100:0,255,255	0/0:89,0:89:100:0,255,255	0/0:163,0:163:100:0,255,255	0/0:109,0:109:100:0,255,255	0/0:64,0:64:100:0,192,255	0/0:54,0:54:100:0,162,255	0/0:63,0:63:100:0,189,255	0/0:63,0:63:100:0,189,255	0/0:64,0:64:100:0,192,255	0/0:36,0:36:99:0,108,255	0/0:77,0:77:100:0,231,255	0/0:83,0:83:100:0,250,255	0/0:66,0:66:100:0,198,255	0/0:60,0:60:100:0,180,255	0/0:62,0:62:100:0,186,255	0/0:80,0:80:100:0,240,255	0/0:56,0:56:100:0,168,255	0/0:69,0:69:100:0,207,255	0/0:56,0:56:100:0,168,255	0/0:40,0:40:99:0,120,255	0/0:84,0:84:100:0,253,255	0/0:70,0:70:100:0,210,255	0/0:53,0:53:99:0,159,255	0/0:48,0:48:99:0,144,255	0/0:56,0:56:100:0,168,255	0/0:57,0:57:100:0,171,255	0/0:67,0:67:100:0,201,255	0/0:61,0:61:100:0,183,255	0/0:63,0:63:100:0,189,255	0/0:75,0:75:100:0,225,255	0/0:57,0:57:100:0,171,255	0/0:58,0:58:100:0,174,255	0/0:47,0:47:99:0,141,255	0/0:77,0:77:100:0,231,255	0/0:59,0:59:100:0,177,255	0/0:57,0:57:100:0,171,255	0/0:68,0:68:100:0,204,255	0/0:52,0:52:99:0,156,255	0/0:48,0:48:99:0,144,255	0/0:59,0:59:100:0,177,255	0/0:63,0:63:100:0,189,255	0/0:264,0:264:100:0,255,255	0/0:65,0:65:100:0,195,255	0/0:52,0:52:99:0,156,255	0/0:61,0:61:100:0,183,255	0/0:57,0:57:100:0,171,255	0/0:51,0:51:99:0,153,255	0/0:57,0:57:100:0,171,255	0/0:61,0:61:100:0,183,255	0/0:65,0:65:100:0,195,255	0/0:60,0:60:100:0,180,255	0/0:63,0:63:100:0,189,255	0/0:72,0:72:100:0,216,255	0/0:47,0:47:99:0,141,255	0/0:70,0:70:100:0,210,255	0/0:45,0:45:99:0,135,255	0/0:64,0:64:100:0,192,255	0/0:41,0:41:99:0,123,255	0/0:39,0:39:99:0,117,255	0/0:50,0:50:99:0,150,255	0/0:59,0:59:100:0,177,255	0/0:96,0:96:100:0,255,255	0/0:52,2:54:99:0,91,255	0/0:53,0:53:99:0,159,255	0/0:44,0:44:99:0,132,255	0/0:64,0:64:100:0,192,255	0/0:75,0:75:100:0,225,255	0/0:56,0:56:100:0,168,255	0/0:46,0:46:99:0,138,255	0/0:47,0:47:99:0,141,255	0/0:60,0:60:100:0,180,255	0/0:53,0:53:99:0,159,255	0/0:63,0:63:100:0,189,255	0/0:71,0:71:100:0,213,255	0/0:47,0:47:99:0,141,255	0/0:51,0:51:99:0,153,255	0/0:70,0:70:100:0,210,255	0/0:57,0:57:100:0,171,255	0/0:50,0:50:99:0,150,255	0/0:62,0:62:100:0,186,255	0/0:61,0:61:100:0,183,255	0/0:71,0:71:100:0,213,255	0/0:51,0:51:99:0,153,255	0/0:55,0:55:100:0,165,255	0/0:71,0:71:100:0,213,255	0/0:44,0:44:99:0,132,255	0/0:60,0:60:100:0,180,255	0/0:63,0:63:100:0,189,255	0/0:55,0:55:100:0,165,255	0/0:46,0:46:99:0,138,255	0/0:45,0:45:99:0,135,255	0/0:69,0:69:100:0,207,255	0/0:77,0:77:100:0,231,255	0/0:62,0:62:100:0,186,255	0/0:88,0:88:100:0,255,255	0/0:60,0:60:100:0,180,255	0/0:67,0:67:100:0,201,255	0/0:71,0:71:100:0,213,255	0/0:72,0:72:100:0,216,255	0/0:70,0:70:100:0,210,255	0/0:53,1:54:99:0,127,255	0/0:73,0:73:100:0,219,255	0/0:82,0:82:100:0,247,255	0/0:60,0:60:100:0,180,255	0/0:61,0:61:100:0,183,255	0/0:82,0:82:100:0,247,255	0/0:88,0:88:100:0,255,255	0/0:76,0:76:100:0,228,255	0/0:61,0:61:100:0,183,255	0/0:96,0:96:100:0,255,255	0/0:89,0:89:100:0,255,255	0/0:58,0:58:100:0,174,255	0/0:83,0:83:100:0,250,255	0/0:83,1:84:100:0,216,255	0/0:101,0:101:100:0,255,255	0/0:94,0:94:100:0,255,255	0/0:87,0:87:100:0,255,255	0/0:73,0:73:100:0,219,255	0/0:93,0:93:100:0,255,255	0/0:75,0:75:100:0,225,255	0/0:65,0:65:100:0,195,255	0/0:66,0:66:100:0,198,255	0/0:93,0:93:100:0,255,255	0/0:80,0:80:100:0,240,255	0/0:106,0:106:100:0,255,255	0/0:70,0:70:100:0,210,255	0/0:76,0:76:100:0,228,255	0/0:82,0:82:100:0,247,255	0/0:91,0:91:100:0,255,255	0/0:78,0:78:100:0,234,255	0/0:81,0:81:100:0,244,255	0/0:81,0:81:100:0,244,255	0/0:107,0:107:100:0,255,255	0/0:64,1:65:99:0,159,255	0/0:85,0:85:100:0,255,255	1/1:0,74:74:100:255,222,0	1/1:0,73:73:100:255,219,0	0/0:107,0:107:100:0,255,255	0/0:70,0:70:100:0,210,255	1/1:0,70:70:100:255,210,0	0/0:44,0:44:99:0,132,255	0/0:77,0:77:100:0,231,255	0/0:87,0:87:100:0,255,255	0/0:85,0:85:100:0,255,255	0/0:118,0:118:100:0,255,255	0/0:89,0:89:100:0,255,255	0/0:53,0:53:99:0,159,255	0/0:71,0:71:100:0,213,255	0/0:74,0:74:100:0,222,255	0/0:66,0:66:100:0,198,255	0/0:73,0:73:100:0,219,255	0/0:91,0:91:100:0,255,255	0/0:70,0:70:100:0,210,255	0/0:84,0:84:100:0,253,255	0/0:99,0:99:100:0,255,255	0/0:103,0:103:100:0,255,255	0/0:76,0:76:100:0,228,255	0/0:69,0:69:100:0,207,255	0/0:71,0:71:100:0,213,255	0/0:65,0:65:100:0,195,255	0/0:92,1:93:100:0,244,255	0/0:80,0:80:100:0,240,255	0/0:65,0:65:100:0,195,255	0/0:62,0:62:100:0,186,255	0/0:66,0:66:100:0,198,255	0/0:90,0:90:100:0,255,255	0/0:75,0:75:100:0,225,255	0/0:56,0:56:100:0,168,255	0/0:114,0:114:100:0,255,255	0/0:47,0:47:99:0,141,255	0/0:73,0:73:100:0,219,255	0/0:87,0:87:100:0,255,255	0/0:58,0:58:100:0,174,255	0/0:77,0:77:100:0,231,255	0/0:96,0:96:100:0,255,255	0/0:95,0:95:100:0,255,255	0/0:73,0:73:100:0,219,255	0/0:103,0:103:100:0,255,255	0/0:94,0:94:100:0,255,255	0/0:57,0:57:100:0,171,255	0/0:80,1:81:100:0,207,255	0/0:70,0:70:100:0,210,255	0/0:85,0:85:100:0,255,255	0/0:74,0:74:100:0,222,255	0/0:71,0:71:100:0,213,255	0/0:86,0:86:100:0,255,255	0/0:71,0:71:100:0,213,255	0/0:115,0:115:100:0,255,255	0/0:104,0:104:100:0,255,255	0/0:85,0:85:100:0,255,255	0/0:75,0:75:100:0,225,255	0/0:66,0:66:100:0,198,255	0/0:35,0:35:99:0,105,255	0/0:55,0:55:100:0,165,255	0/0:80,0:80:100:0,240,255	0/0:87,0:87:100:0,255,255	0/0:85,0:85:100:0,255,255	0/0:67,0:67:100:0,201,255	0/0:222,0:222:100:0,255,255	0/0:209,0:209:100:0,255,255	0/0:67,0:67:100:0,201,255	0/0:160,0:160:100:0,255,255	0/0:175,0:175:100:0,255,255	0/0:323,1:324:100:0,255,255	0/0:98,0:98:100:0,255,255	0/0:82,0:82:100:0,247,255	0/0:82,0:82:100:0,247,255	0/0:107,0:107:100:0,255,255	0/0:80,0:80:100:0,240,255	0/0:87,0:87:100:0,255,255	0/0:81,0:81:100:0,244,255	0/0:83,0:83:100:0,250,255	0/0:86,0:86:100:0,255,255	0/0:75,0:75:100:0,225,255	0/0:52,0:52:99:0,156,255	0/0:69,0:69:100:0,207,255	0/0:107,0:107:100:0,255,255	0/0:131,0:131:100:0,255,255	0/0:71,0:71:100:0,213,255	0/0:179,1:180:100:0,255,255	0/0:79,0:79:100:0,237,255	0/0:106,0:106:100:0,255,255
ARME14_CTG_07	575642	SARME14_CTG_07_575642	T	C	.	PASS	AB=0;ABP=0;AC=4;AF=0.0149813;AN=267;ANN=C|intergenic_region|MODIFIER|ATG15_2-EKO05_004770|EKO05_004769-EKO05_004770|intergenic_region|EKO05_004769-EKO05_004770|||n.575642T>C||||||;AO=230;CIGAR=1X;DPB=20775;DPRA=1.2401;EPP=9.39254;EPPR=4.41151;GTI=0;LEN=1;MEANALT=1.54545;MQM=60;MQMR=59.9858;NS=267;NUMALT=1;ODDS=174.601;PAIRED=1;PAIREDR=0.999366;PAO=0;PQA=0;PQR=0;PRO=0;QA=8033;QR=741179;RO=20495;RPL=142;RPP=30.5408;RPPR=559.115;RPR=88;RUN=1;SAF=116;SAP=3.04806;SAR=114;SRF=8967;SRP=697.915;SRR=11528;TYPE=snp;technology.Illumina=1;DP=18131	GT:AD:DP:GQ:PL	0/0:90,1:91:100:0,238,255	0/0:181,0:181:100:0,255,255	0/0:110,0:110:100:0,255,255	0/0:32,0:32:99:0,96,255	0/0:96,0:96:100:0,255,255	0/0:98,0:98:100:0,255,255	0/0:126,0:126:100:0,255,255	0/0:135,0:135:100:0,255,255	0/0:117,0:117:100:0,255,255	0/0:86,0:86:100:0,255,255	0/0:147,0:147:100:0,255,255	0/0:102,0:102:100:0,255,255	0/0:54,0:54:100:0,162,255	0/0:56,0:56:100:0,168,255	0/0:68,0:68:100:0,204,255	0/0:57,0:57:100:0,171,255	0/0:58,0:58:100:0,174,255	0/0:50,0:50:99:0,150,255	0/0:74,0:74:100:0,222,255	0/0:87,0:87:100:0,255,255	0/0:63,0:63:100:0,189,255	0/0:55,0:55:100:0,165,255	0/0:43,0:43:99:0,129,255	0/0:68,0:68:100:0,204,255	0/0:36,0:36:99:0,108,255	0/0:56,0:56:100:0,168,255	0/0:58,0:58:100:0,174,255	0/0:45,0:45:99:0,135,255	0/0:89,0:89:100:0,255,255	0/0:63,0:63:100:0,189,255	0/0:50,0:50:99:0,150,255	0/0:48,0:48:99:0,144,255	0/0:81,0:81:100:0,244,255	0/0:58,0:58:100:0,174,255	0/0:69,0:69:100:0,207,255	0/0:60,0:60:100:0,180,255	0/0:59,0:59:100:0,177,255	0/0:85,0:85:100:0,255,255	0/0:51,0:51:99:0,153,255	0/0:50,0:50:99:0,150,255	0/0:56,0:56:100:0,168,255	0/0:76,0:76:100:0,228,255	0/0:57,0:57:100:0,171,255	0/0:53,0:53:99:0,159,255	0/0:77,0:77:100:0,231,255	0/0:53,0:53:99:0,159,255	0/0:33,0:33:99:0,99,255	0/0:47,0:47:99:0,141,255	0/0:42,0:42:99:0,126,255	0/0:245,1:246:100:0,255,255	0/0:78,0:78:100:0,234,255	0/0:34,0:34:99:0,102,255	0/0:66,0:66:100:0,198,255	0/0:48,0:48:99:0,144,255	0/0:54,0:54:100:0,162,255	0/0:53,0:53:99:0,159,255	0/0:70,0:70:100:0,210,255	0/0:50,0:50:99:0,150,255	0/0:51,0:51:99:0,153,255	0/0:61,0:61:100:0,183,255	0/0:69,0:69:100:0,207,255	0/0:43,0:43:99:0,129,255	0/0:51,0:51:99:0,153,255	0/0:30,0:30:99:0,90,255	0/0:69,0:69:100:0,207,255	0/0:32,0:32:99:0,96,255	0/0:32,0:32:99:0,96,255	0/0:46,0:46:99:0,138,255	0/0:66,0:66:100:0,198,255	0/0:95,0:95:100:0,255,255	0/0:38,0:38:99:0,114,255	0/0:60,0:60:100:0,180,255	0/0:42,0:42:99:0,126,255	0/0:53,0:53:99:0,159,255	0/0:83,0:83:100:0,250,255	0/0:53,0:53:99:0,159,255	0/0:54,0:54:100:0,162,255	0/0:73,0:73:100:0,219,255	0/0:51,0:51:99:0,153,255	0/0:57,0:57:100:0,171,255	0/0:55,0:55:100:0,165,255	0/0:89,0:89:100:0,255,255	0/0:59,0:59:100:0,177,255	1/1:0,56:56:100:255,168,0	1/1:0,56:56:100:255,168,0	1/1:0,56:56:100:255,168,0	1/1:0,55:55:100:255,165,0	0/0:54,0:54:100:0,162,255	0/0:56,0:56:100:0,168,255	0/0:65,0:65:100:0,195,255	0/0:55,0:55:100:0,165,255	0/0:77,0:77:100:0,231,255	0/0:75,0:75:100:0,225,255	0/0:59,0:59:100:0,177,255	0/0:71,0:71:100:0,213,255	0/0:68,0:68:100:0,204,255	0/0:63,0:63:100:0,189,255	0/0:40,0:40:99:0,120,255	0/0:63,0:63:100:0,189,255	0/0:50,0:50:99:0,150,255	0/0:59,0:59:100:0,177,255	0/0:75,0:75:100:0,225,255	0/0:91,0:91:100:0,255,255	0/0:70,0:70:100:0,210,255	0/0:76,0:76:100:0,228,255	0/0:65,0:65:100:0,195,255	0/0:84,0:84:100:0,253,255	0/0:82,0:82:100:0,247,255	0/0:66,0:66:100:0,198,255	0/0:70,0:70:100:0,210,255	0/0:75,0:75:100:0,225,255	0/0:60,0:60:100:0,180,255	0/0:56,0:56:100:0,168,255	0/0:71,0:71:100:0,213,255	0/0:81,0:81:100:0,244,255	0/0:69,0:69:100:0,207,255	0/0:84,0:84:100:0,253,255	0/0:119,0:119:100:0,255,255	0/0:99,0:99:100:0,255,255	0/0:71,0:71:100:0,213,255	0/0:79,0:79:100:0,237,255	0/0:83,0:83:100:0,250,255	0/0:91,0:91:100:0,255,255	0/0:105,1:106:100:0,255,255	0/0:91,0:91:100:0,255,255	0/0:87,0:87:100:0,255,255	0/0:88,0:88:100:0,255,255	0/0:89,0:89:100:0,255,255	0/0:73,0:73:100:0,219,255	0/0:81,0:81:100:0,244,255	0/0:92,0:92:100:0,255,255	0/0:85,0:85:100:0,255,255	0/0:90,0:90:100:0,255,255	0/0:71,0:71:100:0,213,255	0/0:77,0:77:100:0,231,255	0/0:87,0:87:100:0,255,255	0/0:94,0:94:100:0,255,255	0/0:88,0:88:100:0,255,255	0/0:74,0:74:100:0,222,255	0/0:85,0:85:100:0,255,255	0/0:82,0:82:100:0,247,255	0/0:61,0:61:100:0,183,255	0/0:82,0:82:100:0,247,255	0/0:73,0:73:100:0,219,255	0/0:69,0:69:100:0,207,255	0/0:111,0:111:100:0,255,255	0/0:77,0:77:100:0,231,255	0/0:66,0:66:100:0,198,255	0/0:55,0:55:100:0,165,255	0/0:59,0:59:100:0,177,255	0/0:106,0:106:100:0,255,255	0/0:76,0:76:100:0,228,255	0/0:101,0:101:100:0,255,255	0/0:94,0:94:100:0,255,255	0/0:65,0:65:100:0,195,255	0/0:94,0:94:100:0,255,255	0/0:70,0:70:100:0,210,255	0/0:84,0:84:100:0,253,255	0/0:80,0:80:100:0,240,255	0/0:98,0:98:100:0,255,255	0/0:71,0:71:100:0,213,255	0/0:99,0:99:100:0,255,255	0/0:91,0:91:100:0,255,255	0/0:103,1:104:100:0,255,255	0/0:81,0:81:100:0,244,255	0/0:95,0:95:100:0,255,255	0/0:92,0:92:100:0,255,255	0/0:87,0:87:100:0,255,255	0/0:89,1:90:100:0,235,255	0/0:94,0:94:100:0,255,255	0/0:69,0:69:100:0,207,255	0/0:56,0:56:100:0,168,255	0/0:60,0:60:100:0,180,255	0/0:82,0:82:100:0,247,255	0/0:74,0:74:100:0,222,255	0/0:88,0:88:100:0,255,255	0/0:118,0:118:100:0,255,255	0/0:46,0:46:99:0,138,255	0/0:60,0:60:100:0,180,255	0/0:84,0:84:100:0,253,255	0/0:76,0:76:100:0,228,255	0/0:88,1:89:100:0,232,255	0/0:98,0:98:100:0,255,255	0/0:88,0:88:100:0,255,255	0/0:82,0:82:100:0,247,255	0/0:105,0:105:100:0,255,255	0/0:126,0:126:100:0,255,255	0/0:59,0:59:100:0,177,255	0/0:93,0:93:100:0,255,255	0/0:61,0:61:100:0,183,255	0/0:64,0:64:100:0,192,255	0/0:91,0:91:100:0,255,255	0/0:88,0:88:100:0,255,255	0/0:84,0:84:100:0,253,255	0/0:79,0:79:100:0,237,255	0/0:105,0:105:100:0,255,255	0/0:90,0:90:100:0,255,255	0/0:88,0:88:100:0,255,255	0/0:77,0:77:100:0,231,255	0/0:64,0:64:100:0,192,255	0/0:43,0:43:99:0,129,255	0/0:72,0:72:100:0,216,255	0/0:84,0:84:100:0,253,255	0/0:63,0:63:100:0,189,255	0/0:56,0:56:100:0,168,255	0/0:59,0:59:100:0,177,255	0/0:193,0:193:100:0,255,255	0/0:237,0:237:100:0,255,255	0/0:68,0:68:100:0,204,255	0/0:188,0:188:100:0,255,255	0/0:173,0:173:100:0,255,255	0/0:297,0:297:100:0,255,255	0/0:102,0:102:100:0,255,255	0/0:73,0:73:100:0,219,255	0/0:94,0:94:100:0,255,255	0/0:133,0:133:100:0,255,255	0/0:101,0:101:100:0,255,255	0/0:95,0:95:100:0,255,255	0/0:80,0:80:100:0,240,255	0/0:113,0:113:100:0,255,255	0/0:70,0:70:100:0,210,255	0/0:91,1:92:100:0,241,255	0/0:52,0:52:99:0,156,255	0/0:60,0:60:100:0,180,255	0/0:124,0:124:100:0,255,255	0/0:136,0:136:100:0,255,255	0/0:86,0:86:100:0,255,255	0/0:188,0:188:100:0,255,255	0/0:103,0:103:100:0,255,255	0/0:75,0:75:100:0,225,255
ARME14_CTG_07	582781	SARME14_CTG_07_582781	T	C	.	PASS	AB=0;ABP=0;AC=5;AF=0.0187266;AN=267;ANN=C|intergenic_region|MODIFIER|ATG15_2-EKO05_004770|EKO05_004769-EKO05_004770|intergenic_region|EKO05_004769-EKO05_004770|||n.582781T>C||||||;AO=82;CIGAR=1X;DPB=21262;DPRA=0.45087;EPP=54.2782;EPPR=114.925;GTI=2;LEN=1;MEANALT=1.14286;MQM=23.5;MQMR=59.2974;NS=267;NUMALT=1;ODDS=13.7546;PAIRED=1;PAIREDR=0.999291;PAO=0;PQA=0;PQR=0;PRO=0;QA=2949;QR=764490;RO=21148;RPL=19;RPP=54.2782;RPPR=1434.65;RPR=63;RUN=1;SAF=82;SAP=181.071;SAR=0;SRF=9625;SRP=372.904;SRR=11523;TYPE=snp;technology.Illumina=1;DP=18483	GT:AD:DP:GQ:PL	0/0:93,0:93:100:0,255,255	0/0:144,0:144:100:0,255,255	0/0:94,0:94:100:0,255,255	0/0:41,0:41:99:0,123,255	0/0:99,1:100:100:0,255,255	0/0:87,0:87:100:0,255,255	0/0:125,0:125:100:0,255,255	0/0:111,0:111:100:0,255,255	0/0:123,0:123:100:0,255,255	0/0:100,0:100:100:0,255,255	0/0:160,0:160:100:0,255,255	0/0:115,0:115:100:0,255,255	0/0:62,0:62:100:0,186,255	0/0:61,0:61:100:0,183,255	0/0:62,0:62:100:0,186,255	0/0:54,0:54:100:0,162,255	0/0:70,0:70:100:0,210,255	0/0:47,0:47:99:0,141,255	0/0:80,0:80:100:0,240,255	0/0:73,0:73:100:0,219,255	0/0:53,0:53:99:0,159,255	0/0:66,0:66:100:0,198,255	0/0:71,0:71:100:0,213,255	0/0:85,0:85:100:0,255,255	0/0:47,0:47:99:0,141,255	0/0:56,0:56:100:0,168,255	0/0:72,0:72:100:0,216,255	0/0:51,0:51:99:0,153,255	0/0:96,0:96:100:0,255,255	0/0:68,0:68:100:0,204,255	0/0:51,0:51:99:0,153,255	0/0:37,0:37:99:0,111,255	0/0:75,0:75:100:0,225,255	0/0:72,0:72:100:0,216,255	0/0:72,0:72:100:0,216,255	0/0:43,0:43:99:0,129,255	0/0:72,0:72:100:0,216,255	0/0:92,0:92:100:0,255,255	0/0:48,0:48:99:0,144,255	0/0:60,0:60:100:0,180,255	0/0:51,0:51:99:0,153,255	0/0:72,0:72:100:0,216,255	0/0:47,0:47:99:0,141,255	0/0:63,0:63:100:0,189,255	0/0:106,0:106:100:0,255,255	0/0:50,0:50:99:0,150,255	0/0:44,0:44:99:0,132,255	1/1:1,19:20:99:255,24,0	0/0:53,0:53:99:0,159,255	0/0:297,0:297:100:0,255,255	0/0:72,0:72:100:0,216,255	0/0:53,0:53:99:0,159,255	0/0:89,0:89:100:0,255,255	0/0:61,0:61:100:0,183,255	0/0:50,0:50:99:0,150,255	0/0:70,0:70:100:0,210,255	0/0:74,0:74:100:0,222,255	0/0:72,0:72:100:0,216,255	0/0:64,0:64:100:0,192,255	0/0:70,0:70:100:0,210,255	0/0:73,0:73:100:0,219,255	0/0:37,0:37:99:0,111,255	0/0:72,0:72:100:0,216,255	0/0:39,0:39:99:0,117,255	0/0:46,0:46:99:0,138,255	0/0:36,0:36:99:0,108,255	0/0:45,0:45:99:0,135,255	0/0:35,0:35:99:0,105,255	0/0:56,0:56:100:0,168,255	0/0:128,0:128:100:0,255,255	0/0:42,0:42:99:0,126,255	0/0:56,0:56:100:0,168,255	0/0:50,0:50:99:0,150,255	0/0:54,0:54:100:0,162,255	0/0:96,0:96:100:0,255,255	0/0:50,0:50:99:0,150,255	0/0:62,0:62:100:0,186,255	1/1:0,16:16:99:255,48,0	0/0:62,0:62:100:0,186,255	1/1:0,26:26:99:255,78,0	1/1:0,7:7:99:252,21,0	0/0:89,0:89:100:0,255,255	0/0:50,0:50:99:0,150,255	0/0:43,0:43:99:0,129,255	0/0:63,0:63:100:0,189,255	0/0:52,0:52:99:0,156,255	0/0:69,0:69:100:0,207,255	0/0:65,0:65:100:0,195,255	0/0:72,0:72:100:0,216,255	0/0:71,0:71:100:0,213,255	0/0:63,0:63:100:0,189,255	0/0:76,0:76:100:0,228,255	0/0:63,0:63:100:0,189,255	0/0:46,0:46:99:0,138,255	0/0:70,0:70:100:0,210,255	0/0:66,0:66:100:0,198,255	0/0:38,0:38:99:0,114,255	0/0:48,0:48:99:0,144,255	0/0:56,0:56:100:0,168,255	1/1:0,12:12:99:255,36,0	0/0:74,0:74:100:0,222,255	0/0:80,0:80:100:0,240,255	0/0:82,0:82:100:0,247,255	0/0:57,0:57:100:0,171,255	0/0:71,0:71:100:0,213,255	0/0:63,0:63:100:0,189,255	0/0:87,0:87:100:0,255,255	0/0:82,0:82:100:0,247,255	0/0:78,0:78:100:0,234,255	0/0:87,0:87:100:0,255,255	0/0:76,0:76:100:0,228,255	0/0:67,0:67:100:0,201,255	0/0:78,0:78:100:0,234,255	0/0:84,0:84:100:0,253,255	0/0:88,0:88:100:0,255,255	0/0:88,0:88:100:0,255,255	0/0:77,0:77:100:0,231,255	0/0:106,0:106:100:0,255,255	0/0:111,0:111:100:0,255,255	0/0:79,0:79:100:0,237,255	0/0:74,0:74:100:0,222,255	0/0:83,0:83:100:0,250,255	0/0:103,0:103:100:0,255,255	0/0:117,0:117:100:0,255,255	0/0:93,0:93:100:0,255,255	0/0:86,0:86:100:0,255,255	0/0:109,0:109:100:0,255,255	0/0:106,0:106:100:0,255,255	0/0:72,0:72:100:0,216,255	0/0:91,0:91:100:0,255,255	0/0:102,0:102:100:0,255,255	0/0:95,0:95:100:0,255,255	0/0:88,0:88:100:0,255,255	0/0:93,0:93:100:0,255,255	0/0:72,0:72:100:0,216,255	0/0:82,0:82:100:0,247,255	0/0:101,0:101:100:0,255,255	0/0:91,0:91:100:0,255,255	0/0:70,0:70:100:0,210,255	0/0:84,0:84:100:0,253,255	0/0:105,0:105:100:0,255,255	0/0:62,0:62:100:0,186,255	0/0:108,0:108:100:0,255,255	0/0:75,0:75:100:0,225,255	0/0:97,0:97:100:0,255,255	0/0:101,0:101:100:0,255,255	0/0:74,0:74:100:0,222,255	0/0:72,0:72:100:0,216,255	0/0:59,0:59:100:0,177,255	0/0:65,0:65:100:0,195,255	0/0:96,0:96:100:0,255,255	0/0:70,0:70:100:0,210,255	0/0:113,0:113:100:0,255,255	0/0:77,0:77:100:0,231,255	0/0:64,0:64:100:0,192,255	0/0:93,0:93:100:0,255,255	0/0:91,0:91:100:0,255,255	0/0:81,0:81:100:0,244,255	0/0:79,0:79:100:0,237,255	0/0:94,0:94:100:0,255,255	0/0:57,0:57:100:0,171,255	0/0:88,0:88:100:0,255,255	0/0:91,0:91:100:0,255,255	0/0:76,0:76:100:0,228,255	0/0:62,0:62:100:0,186,255	0/0:93,0:93:100:0,255,255	0/0:88,0:88:100:0,255,255	0/0:79,0:79:100:0,237,255	0/0:106,0:106:100:0,255,255	0/0:88,0:88:100:0,255,255	0/0:85,0:85:100:0,255,255	0/0:83,0:83:100:0,250,255	0/0:56,0:56:100:0,168,255	0/0:86,0:86:100:0,255,255	0/0:71,0:71:100:0,213,255	0/0:81,0:81:100:0,244,255	0/0:113,0:113:100:0,255,255	0/0:45,0:45:99:0,135,255	0/0:63,0:63:100:0,189,255	0/0:85,0:85:100:0,255,255	0/0:82,0:82:100:0,247,255	0/0:95,0:95:100:0,255,255	0/0:78,0:78:100:0,234,255	0/0:83,0:83:100:0,250,255	0/0:85,0:85:100:0,255,255	0/0:104,0:104:100:0,255,255	0/0:106,0:106:100:0,255,255	0/0:65,0:65:100:0,195,255	0/0:89,0:89:100:0,255,255	0/0:73,0:73:100:0,219,255	0/0:71,0:71:100:0,213,255	0/0:92,0:92:100:0,255,255	0/0:81,0:81:100:0,244,255	0/0:98,0:98:100:0,255,255	0/0:92,0:92:100:0,255,255	0/0:106,0:106:100:0,255,255	0/0:103,0:103:100:0,255,255	0/0:95,0:95:100:0,255,255	0/0:69,0:69:100:0,207,255	0/0:61,0:61:100:0,183,255	0/0:35,0:35:99:0,105,255	0/0:75,0:75:100:0,225,255	0/0:86,0:86:100:0,255,255	0/0:69,0:69:100:0,207,255	0/0:61,0:61:100:0,183,255	0/0:58,0:58:100:0,174,255	0/0:209,0:209:100:0,255,255	0/0:245,0:245:100:0,255,255	0/0:79,0:79:100:0,237,255	0/0:172,0:172:100:0,255,255	0/0:173,0:173:100:0,255,255	0/0:323,0:323:100:0,255,255	0/0:71,0:71:100:0,213,255	0/0:83,0:83:100:0,250,255	0/0:81,0:81:100:0,244,255	0/0:95,0:95:100:0,255,255	0/0:74,0:74:100:0,222,255	0/0:72,1:73:100:0,184,255	0/0:80,0:80:100:0,240,255	0/0:75,0:75:100:0,225,255	0/0:74,0:74:100:0,222,255	0/0:90,0:90:100:0,255,255	0/0:57,0:57:100:0,171,255	0/0:69,0:69:100:0,207,255	0/0:149,0:149:100:0,255,255	0/0:135,0:135:100:0,255,255	0/0:104,0:104:100:0,255,255	0/0:184,0:184:100:0,255,255	0/0:103,0:103:100:0,255,255	0/0:107,0:107:100:0,255,255
ARME14_CTG_07	582801	SARME14_CTG_07_582801	T	A	.	PASS	AB=0;ABP=0;AC=5;AF=0.0187266;AN=267;ANN=A|intergenic_region|MODIFIER|ATG15_2-EKO05_004770|EKO05_004769-EKO05_004770|intergenic_region|EKO05_004769-EKO05_004770|||n.582801T>A||||||;AO=94;CIGAR=1X;DPB=21435;DPRA=1.23952;EPP=4.48875;EPPR=363.862;GTI=1;LEN=1;MEANALT=1.21053;MQM=25.5;MQMR=57.8499;NS=267;NUMALT=1;ODDS=5.25154;PAIRED=1;PAIREDR=0.999437;PAO=0;PQA=0;PQR=0;PRO=0;QA=3068;QR=760720;RO=21314;RPL=45;RPP=3.37991;RPPR=392;RPR=49;RUN=1;SAF=92;SAP=190.127;SAR=2;SRF=10114;SRP=123.167;SRR=11200;TYPE=snp;technology.Illumina=1;DP=18653	GT:AD:DP:GQ:PL	0/0:86,0:86:100:0,255,255	0/0:147,0:147:100:0,255,255	0/0:91,0:91:100:0,255,255	0/0:36,0:36:99:0,108,255	0/0:97,0:97:100:0,255,255	0/0:75,0:75:100:0,225,255	0/0:126,0:126:100:0,255,255	0/0:113,0:113:100:0,255,255	0/0:130,0:130:100:0,255,255	0/0:91,0:91:100:0,255,255	0/0:161,0:161:100:0,255,255	0/0:110,0:110:100:0,255,255	0/0:61,0:61:100:0,183,255	0/0:58,0:58:100:0,174,255	0/0:63,0:63:100:0,189,255	0/0:59,0:59:100:0,177,255	0/0:76,0:76:100:0,228,255	0/0:45,0:45:99:0,135,255	0/0:82,0:82:100:0,247,255	0/0:74,0:74:100:0,222,255	0/0:56,0:56:100:0,168,255	0/0:64,0:64:100:0,192,255	0/0:65,0:65:100:0,195,255	0/0:85,0:85:100:0,255,255	0/0:46,0:46:99:0,138,255	0/0:55,0:55:100:0,165,255	0/0:73,0:73:100:0,219,255	0/0:54,0:54:100:0,162,255	0/0:93,0:93:100:0,255,255	0/0:75,0:75:100:0,225,255	0/0:53,0:53:99:0,159,255	0/0:35,0:35:99:0,105,255	0/0:75,0:75:100:0,225,255	0/0:72,0:72:100:0,216,255	0/0:78,0:78:100:0,234,255	0/0:42,0:42:99:0,126,255	0/0:71,0:71:100:0,213,255	0/0:92,0:92:100:0,255,255	0/0:44,0:44:99:0,132,255	0/0:58,0:58:100:0,174,255	0/0:51,0:51:99:0,153,255	0/0:71,0:71:100:0,213,255	0/0:48,0:48:99:0,144,255	0/0:67,0:67:100:0,201,255	0/0:107,0:107:100:0,255,255	0/0:54,0:54:100:0,162,255	0/0:49,0:49:99:0,147,255	1/1:1,19:20:99:255,24,0	0/0:50,0:50:99:0,150,255	0/0:297,1:298:100:0,255,255	0/0:72,0:72:100:0,216,255	0/0:57,0:57:100:0,171,255	0/0:86,1:87:100:0,226,255	0/0:57,0:57:100:0,171,255	0/0:49,0:49:99:0,147,255	0/0:70,0:70:100:0,210,255	0/0:73,0:73:100:0,219,255	0/0:70,0:70:100:0,210,255	0/0:67,0:67:100:0,201,255	0/0:68,0:68:100:0,204,255	0/0:80,0:80:100:0,240,255	0/0:40,0:40:99:0,120,255	0/0:69,0:69:100:0,207,255	0/0:34,0:34:99:0,102,255	0/0:50,0:50:99:0,150,255	0/0:37,0:37:99:0,111,255	0/0:46,0:46:99:0,138,255	0/0:35,0:35:99:0,105,255	0/0:55,0:55:100:0,165,255	0/0:126,0:126:100:0,255,255	0/0:44,0:44:99:0,132,255	0/0:52,0:52:99:0,156,255	0/0:49,0:49:99:0,147,255	0/0:59,0:59:100:0,177,255	0/0:95,0:95:100:0,255,255	0/0:49,0:49:99:0,147,255	0/0:65,0:65:100:0,195,255	1/1:0,16:16:99:255,48,0	0/0:56,0:56:100:0,168,255	1/1:0,25:25:99:255,75,0	1/1:0,9:9:99:255,27,0	0/0:86,0:86:100:0,255,255	0/0:50,0:50:99:0,150,255	0/0:48,0:48:99:0,144,255	0/0:57,0:57:100:0,171,255	0/0:51,0:51:99:0,153,255	0/0:67,0:67:100:0,201,255	0/0:65,0:65:100:0,195,255	0/0:77,0:77:100:0,231,255	0/0:74,0:74:100:0,222,255	0/0:61,0:61:100:0,183,255	0/0:79,0:79:100:0,237,255	0/0:66,0:66:100:0,198,255	0/0:48,0:48:99:0,144,255	0/0:65,0:65:100:0,195,255	0/0:72,0:72:100:0,216,255	0/0:40,0:40:99:0,120,255	0/0:45,0:45:99:0,135,255	0/0:54,0:54:100:0,162,255	1/1:0,11:11:99:255,33,0	0/0:71,0:71:100:0,213,255	0/0:79,0:79:100:0,237,255	0/0:78,0:78:100:0,234,255	0/0:60,0:60:100:0,180,255	0/0:83,0:83:100:0,250,255	0/0:72,0:72:100:0,216,255	0/0:85,0:85:100:0,255,255	0/0:88,0:88:100:0,255,255	0/0:76,0:76:100:0,228,255	0/0:82,0:82:100:0,247,255	0/0:69,0:69:100:0,207,255	0/0:71,0:71:100:0,213,255	0/0:75,0:75:100:0,225,255	0/0:85,0:85:100:0,255,255	0/0:92,0:92:100:0,255,255	0/0:88,0:88:100:0,255,255	0/0:80,0:80:100:0,240,255	0/0:112,0:112:100:0,255,255	0/0:109,0:109:100:0,255,255	0/0:82,0:82:100:0,247,255	0/0:78,0:78:100:0,234,255	0/0:83,1:84:100:0,216,255	0/0:96,1:97:100:0,255,255	0/0:124,0:124:100:0,255,255	0/0:100,0:100:100:0,255,255	0/0:81,0:81:100:0,244,255	0/0:107,1:108:100:0,255,255	0/0:114,0:114:100:0,255,255	0/0:70,1:71:100:0,178,255	0/0:90,0:90:100:0,255,255	0/0:100,0:100:100:0,255,255	0/0:97,0:97:100:0,255,255	0/0:92,1:93:100:0,244,255	0/0:98,0:98:100:0,255,255	0/0:81,0:81:100:0,244,255	0/0:77,0:77:100:0,231,255	0/0:103,0:103:100:0,255,255	0/0:98,0:98:100:0,255,255	0/0:68,0:68:100:0,204,255	0/0:90,0:90:100:0,255,255	0/0:106,0:106:100:0,255,255	0/0:65,0:65:100:0,195,255	0/0:114,0:114:100:0,255,255	0/0:79,0:79:100:0,237,255	0/0:94,0:94:100:0,255,255	0/0:99,0:99:100:0,255,255	0/0:77,0:77:100:0,231,255	0/0:73,0:73:100:0,219,255	0/0:52,0:52:99:0,156,255	0/0:72,0:72:100:0,216,255	0/0:99,0:99:100:0,255,255	0/0:72,0:72:100:0,216,255	0/0:121,0:121:100:0,255,255	0/0:78,0:78:100:0,234,255	0/0:65,0:65:100:0,195,255	0/0:91,0:91:100:0,255,255	0/0:99,0:99:100:0,255,255	0/0:77,0:77:100:0,231,255	0/0:78,0:78:100:0,234,255	0/0:96,1:97:100:0,255,255	0/0:57,0:57:100:0,171,255	0/0:89,0:89:100:0,255,255	0/0:95,0:95:100:0,255,255	0/0:85,0:85:100:0,255,255	0/0:69,0:69:100:0,207,255	0/0:92,0:92:100:0,255,255	0/0:89,0:89:100:0,255,255	0/0:80,0:80:100:0,240,255	0/0:111,0:111:100:0,255,255	0/0:90,0:90:100:0,255,255	0/0:81,0:81:100:0,244,255	0/0:82,0:82:100:0,247,255	0/0:58,0:58:100:0,174,255	0/0:89,0:89:100:0,255,255	0/0:70,0:70:100:0,210,255	0/0:81,0:81:100:0,244,255	0/0:118,0:118:100:0,255,255	0/0:48,0:48:99:0,144,255	0/0:68,0:68:100:0,204,255	0/0:94,0:94:100:0,255,255	0/0:82,0:82:100:0,247,255	0/0:102,0:102:100:0,255,255	0/0:81,0:81:100:0,244,255	0/0:84,0:84:100:0,253,255	0/0:77,0:77:100:0,231,255	0/0:104,0:104:100:0,255,255	0/0:109,0:109:100:0,255,255	0/0:66,0:66:100:0,198,255	0/0:88,0:88:100:0,255,255	0/0:75,0:75:100:0,225,255	0/0:72,0:72:100:0,216,255	0/0:82,0:82:100:0,247,255	0/0:88,0:88:100:0,255,255	0/0:98,0:98:100:0,255,255	0/0:95,0:95:100:0,255,255	0/0:103,1:104:100:0,255,255	0/0:106,0:106:100:0,255,255	0/0:87,0:87:100:0,255,255	0/0:69,0:69:100:0,207,255	0/0:64,0:64:100:0,192,255	0/0:35,0:35:99:0,105,255	0/0:79,0:79:100:0,237,255	0/0:89,0:89:100:0,255,255	0/0:65,0:65:100:0,195,255	0/0:63,0:63:100:0,189,255	0/0:59,0:59:100:0,177,255	0/0:215,0:215:100:0,255,255	0/0:254,0:254:100:0,255,255	0/0:79,0:79:100:0,237,255	0/0:174,0:174:100:0,255,255	0/0:176,0:176:100:0,255,255	0/0:310,1:311:100:0,255,255	0/0:73,0:73:100:0,219,255	0/0:86,0:86:100:0,255,255	0/0:83,0:83:100:0,250,255	0/0:102,0:102:100:0,255,255	0/0:70,0:70:100:0,210,255	0/0:74,0:74:100:0,222,255	0/0:82,0:82:100:0,247,255	0/0:77,1:78:100:0,199,255	0/0:76,0:76:100:0,228,255	0/0:94,0:94:100:0,255,255	0/0:55,0:55:100:0,165,255	0/0:74,0:74:100:0,222,255	0/0:141,1:142:100:0,255,255	0/0:132,0:132:100:0,255,255	0/0:105,0:105:100:0,255,255	0/0:182,0:182:100:0,255,255	0/0:104,0:104:100:0,255,255	0/0:107,0:107:100:0,255,255
ARME14_CTG_07	583129	SARME14_CTG_07_583129	G	C	.	PASS	AB=0;ABP=0;AC=3;AF=0.011236;AN=267;ANN=C|intergenic_region|MODIFIER|ATG15_2-EKO05_004770|EKO05_004769-EKO05_004770|intergenic_region|EKO05_004769-EKO05_004770|||n.583129G>C||||||;AO=231;CIGAR=1X;DPB=20666;DPRA=1.01053;EPP=6.40381;EPPR=150.221;GTI=0;LEN=1;MEANALT=1;MQM=60;MQMR=59.9895;NS=267;NUMALT=1;ODDS=110.18;PAIRED=1;PAIREDR=0.999216;PAO=0;PQA=0;PQR=0;PRO=0;QA=8221;QR=738927;RO=20400;RPL=132;RPP=13.2472;RPPR=555.382;RPR=99;RUN=1;SAF=121;SAP=4.14774;SAR=110;SRF=9917;SRP=37.1105;SRR=10483;TYPE=snp;technology.Illumina=1;DP=18055	GT:AD:DP:GQ:PL	0/0:65,0:65:100:0,195,255	0/0:118,0:118:100:0,255,255	0/0:88,0:88:100:0,255,255	0/0:48,0:48:99:0,144,255	0/0:85,0:85:100:0,255,255	0/0:69,0:69:100:0,207,255	0/0:130,0:130:100:0,255,255	0/0:115,0:115:100:0,255,255	0/0:119,0:119:100:0,255,255	0/0:71,0:71:100:0,213,255	0/0:141,0:141:100:0,255,255	0/0:116,0:116:100:0,255,255	0/0:52,0:52:99:0,156,255	0/0:51,0:51:99:0,153,255	0/0:65,0:65:100:0,195,255	0/0:72,0:72:100:0,216,255	0/0:79,0:79:100:0,237,255	0/0:42,0:42:99:0,126,255	0/0:83,0:83:100:0,250,255	0/0:56,0:56:100:0,168,255	0/0:71,0:71:100:0,213,255	0/0:57,0:57:100:0,171,255	0/0:81,0:81:100:0,244,255	0/0:87,0:87:100:0,255,255	0/0:43,0:43:99:0,129,255	0/0:54,0:54:100:0,162,255	0/0:50,0:50:99:0,150,255	0/0:65,0:65:100:0,195,255	0/0:82,0:82:100:0,247,255	0/0:63,0:63:100:0,189,255	0/0:53,0:53:99:0,159,255	0/0:39,0:39:99:0,117,255	0/0:73,0:73:100:0,219,255	0/0:66,0:66:100:0,198,255	0/0:60,0:60:100:0,180,255	0/0:54,0:54:100:0,162,255	0/0:58,0:58:100:0,174,255	0/0:68,0:68:100:0,204,255	0/0:71,0:71:100:0,213,255	0/0:48,0:48:99:0,144,255	0/0:49,0:49:99:0,147,255	0/0:87,0:87:100:0,255,255	0/0:54,0:54:100:0,162,255	0/0:64,0:64:100:0,192,255	0/0:79,0:79:100:0,237,255	0/0:59,0:59:100:0,177,255	0/0:42,0:42:99:0,126,255	0/0:62,0:62:100:0,186,255	0/0:53,0:53:99:0,159,255	0/0:285,0:285:100:0,255,255	0/0:62,0:62:100:0,186,255	0/0:37,0:37:99:0,111,255	0/0:54,0:54:100:0,162,255	0/0:54,0:54:100:0,162,255	0/0:55,0:55:100:0,165,255	0/0:53,0:53:99:0,159,255	0/0:55,0:55:100:0,165,255	0/0:41,0:41:99:0,123,255	0/0:63,0:63:100:0,189,255	0/0:61,0:61:100:0,183,255	0/0:68,0:68:100:0,204,255	0/0:50,0:50:99:0,150,255	0/0:50,0:50:99:0,150,255	0/0:57,0:57:100:0,171,255	0/0:41,0:41:99:0,123,255	0/0:41,0:41:99:0,123,255	0/0:37,0:37:99:0,111,255	0/0:40,0:40:99:0,120,255	0/0:71,0:71:100:0,213,255	0/0:93,0:93:100:0,255,255	0/0:41,0:41:99:0,123,255	0/0:57,0:57:100:0,171,255	0/0:45,0:45:99:0,135,255	0/0:56,0:56:100:0,168,255	0/0:90,0:90:100:0,255,255	0/0:64,0:64:100:0,192,255	0/0:58,0:58:100:0,174,255	0/0:62,0:62:100:0,186,255	0/0:62,0:62:100:0,186,255	0/0:75,0:75:100:0,225,255	0/0:53,0:53:99:0,159,255	0/0:69,0:69:100:0,207,255	0/0:62,0:62:100:0,186,255	0/0:53,0:53:99:0,159,255	0/0:53,0:53:99:0,159,255	0/0:60,0:60:100:0,180,255	0/0:61,0:61:100:0,183,255	0/0:36,0:36:99:0,108,255	0/0:73,0:73:100:0,219,255	0/0:86,0:86:100:0,255,255	0/0:56,0:56:100:0,168,255	0/0:63,0:63:100:0,189,255	0/0:71,0:71:100:0,213,255	0/0:43,0:43:99:0,129,255	0/0:73,0:73:100:0,219,255	0/0:62,0:62:100:0,186,255	0/0:52,0:52:99:0,156,255	0/0:46,0:46:99:0,138,255	0/0:50,0:50:99:0,150,255	0/0:51,0:51:99:0,153,255	0/0:55,0:55:100:0,165,255	0/0:66,0:66:100:0,198,255	0/0:90,0:90:100:0,255,255	0/0:66,0:66:100:0,198,255	0/0:72,0:72:100:0,216,255	0/0:77,0:77:100:0,231,255	0/0:75,0:75:100:0,225,255	0/0:94,0:94:100:0,255,255	0/0:76,0:76:100:0,228,255	0/0:83,0:83:100:0,250,255	0/0:64,0:64:100:0,192,255	0/0:54,0:54:100:0,162,255	0/0:68,0:68:100:0,204,255	0/0:75,0:75:100:0,225,255	0/0:94,0:94:100:0,255,255	0/0:65,0:65:100:0,195,255	0/0:82,0:82:100:0,247,255	0/0:88,0:88:100:0,255,255	0/0:115,0:115:100:0,255,255	0/0:86,0:86:100:0,255,255	0/0:78,0:78:100:0,234,255	0/0:73,0:73:100:0,219,255	0/0:100,0:100:100:0,255,255	0/0:103,0:103:100:0,255,255	0/0:90,0:90:100:0,255,255	0/0:72,0:72:100:0,216,255	0/0:113,0:113:100:0,255,255	0/0:74,0:74:100:0,222,255	0/0:64,0:64:100:0,192,255	0/0:93,0:93:100:0,255,255	0/0:94,0:94:100:0,255,255	0/0:77,0:77:100:0,231,255	0/0:80,1:81:100:0,207,255	0/0:85,0:85:100:0,255,255	0/0:90,0:90:100:0,255,255	0/0:70,0:70:100:0,210,255	0/0:93,0:93:100:0,255,255	0/0:97,0:97:100:0,255,255	0/0:89,0:89:100:0,255,255	0/0:104,0:104:100:0,255,255	0/0:78,0:78:100:0,234,255	0/0:79,0:79:100:0,237,255	0/0:96,0:96:100:0,255,255	0/0:60,0:60:100:0,180,255	0/0:79,0:79:100:0,237,255	0/0:104,0:104:100:0,255,255	0/0:83,0:83:100:0,250,255	0/0:73,0:73:100:0,219,255	0/0:57,0:57:100:0,171,255	1/1:0,64:64:100:255,192,0	0/0:102,0:102:100:0,255,255	1/1:0,86:86:100:255,255,0	0/0:102,0:102:100:0,255,255	0/0:98,0:98:100:0,255,255	0/0:71,0:71:100:0,213,255	0/0:90,0:90:100:0,255,255	0/0:77,0:77:100:0,231,255	0/0:91,0:91:100:0,255,255	0/0:71,0:71:100:0,213,255	0/0:86,0:86:100:0,255,255	0/0:59,0:59:100:0,177,255	0/0:92,0:92:100:0,255,255	0/0:81,0:81:100:0,244,255	0/0:119,0:119:100:0,255,255	0/0:89,0:89:100:0,255,255	0/0:77,0:77:100:0,231,255	0/0:63,0:63:100:0,189,255	0/0:69,0:69:100:0,207,255	0/0:85,0:85:100:0,255,255	0/0:99,0:99:100:0,255,255	0/0:75,0:75:100:0,225,255	0/0:58,0:58:100:0,174,255	0/0:64,0:64:100:0,192,255	0/0:103,0:103:100:0,255,255	0/0:79,0:79:100:0,237,255	0/0:100,0:100:100:0,255,255	0/0:113,0:113:100:0,255,255	0/0:40,0:40:99:0,120,255	0/0:65,0:65:100:0,195,255	0/0:96,0:96:100:0,255,255	1/1:0,79:79:100:255,237,0	0/0:84,0:84:100:0,253,255	0/0:92,0:92:100:0,255,255	0/0:81,0:81:100:0,244,255	0/0:95,0:95:100:0,255,255	0/0:110,0:110:100:0,255,255	0/0:107,0:107:100:0,255,255	0/0:74,0:74:100:0,222,255	0/0:66,0:66:100:0,198,255	0/0:58,0:58:100:0,174,255	0/0:67,0:67:100:0,201,255	0/0:87,0:87:100:0,255,255	0/0:93,0:93:100:0,255,255	0/0:66,0:66:100:0,198,255	0/0:89,0:89:100:0,255,255	0/0:114,0:114:100:0,255,255	0/0:107,0:107:100:0,255,255	0/0:68,0:68:100:0,204,255	0/0:88,0:88:100:0,255,255	0/0:71,0:71:100:0,213,255	0/0:33,0:33:99:0,99,255	0/0:80,0:80:100:0,240,255	0/0:99,0:99:100:0,255,255	0/0:76,0:76:100:0,228,255	0/0:66,0:66:100:0,198,255	0/0:49,0:49:99:0,147,255	0/0:237,0:237:100:0,255,255	0/0:229,0:229:100:0,255,255	0/0:67,0:67:100:0,201,255	0/0:174,0:174:100:0,255,255	0/0:160,0:160:100:0,255,255	0/0:285,0:285:100:0,255,255	0/0:85,0:85:100:0,255,255	0/0:68,0:68:100:0,204,255	0/0:106,0:106:100:0,255,255	0/0:95,0:95:100:0,255,255	0/0:72,0:72:100:0,216,255	0/0:72,0:72:100:0,216,255	0/0:58,0:58:100:0,174,255	0/0:79,0:79:100:0,237,255	0/0:89,0:89:100:0,255,255	0/0:90,0:90:100:0,255,255	0/0:62,0:62:100:0,186,255	0/0:50,0:50:99:0,150,255	0/0:120,0:120:100:0,255,255	0/0:127,0:127:100:0,255,255	0/0:103,0:103:100:0,255,255	0/0:184,0:184:100:0,255,255	0/0:88,0:88:100:0,255,255	0/0:90,0:90:100:0,255,255
ARME14_CTG_07	584135	SARME14_CTG_07_584135	T	C	.	PASS	AB=0;ABP=0;AC=5;AF=0.0187266;AN=267;ANN=C|intergenic_region|MODIFIER|ATG15_2-EKO05_004770|EKO05_004769-EKO05_004770|intergenic_region|EKO05_004769-EKO05_004770|||n.584135T>C||||||;AO=359;CIGAR=1X;DPB=20746;DPRA=0.915644;EPP=24.0657;EPPR=163.254;GTI=0;LEN=1;MEANALT=1.66667;MQM=60;MQMR=59.9639;NS=267;NUMALT=1;ODDS=128.404;PAIRED=1;PAIREDR=0.999213;PAO=0;PQA=0;PQR=0;PRO=0;QA=12524;QR=721253;RO=20335;RPL=192;RPP=6.79072;RPPR=212.01;RPR=167;RUN=1;SAF=157;SAP=15.2589;SAR=202;SRF=9153;SRP=442.627;SRR=11182;TYPE=snp;technology.Illumina=1;DP=18154	GT:AD:DP:GQ:PL	0/0:75,0:75:100:0,225,255	0/0:139,0:139:100:0,255,255	0/0:85,0:85:100:0,255,255	0/0:43,0:43:99:0,129,255	0/0:92,0:92:100:0,255,255	0/0:80,0:80:100:0,240,255	0/0:136,0:136:100:0,255,255	0/0:100,1:101:100:0,255,255	0/0:119,0:119:100:0,255,255	0/0:75,0:75:100:0,225,255	0/0:162,0:162:100:0,255,255	0/0:104,0:104:100:0,255,255	0/0:42,0:42:99:0,126,255	0/0:55,0:55:100:0,165,255	0/0:68,0:68:100:0,204,255	0/0:67,0:67:100:0,201,255	0/0:66,0:66:100:0,198,255	0/0:40,0:40:99:0,120,255	0/0:64,0:64:100:0,192,255	0/0:68,0:68:100:0,204,255	0/0:44,0:44:99:0,132,255	0/0:49,0:49:99:0,147,255	0/0:62,0:62:100:0,186,255	0/0:79,0:79:100:0,237,255	0/0:48,0:48:99:0,144,255	0/0:47,0:47:99:0,141,255	0/0:55,0:55:100:0,165,255	0/0:44,0:44:99:0,132,255	0/0:92,0:92:100:0,255,255	0/0:63,0:63:100:0,189,255	0/0:51,0:51:99:0,153,255	0/0:59,0:59:100:0,177,255	0/0:88,0:88:100:0,255,255	1/1:0,72:72:100:255,216,0	1/1:0,69:69:100:255,207,0	0/0:56,0:56:100:0,168,255	1/1:0,74:74:100:255,222,0	1/1:0,96:96:100:255,255,0	1/1:0,41:41:99:255,123,0	0/0:47,0:47:99:0,141,255	0/0:57,0:57:100:0,171,255	0/0:63,0:63:100:0,189,255	0/0:54,0:54:100:0,162,255	0/0:68,0:68:100:0,204,255	0/0:67,0:67:100:0,201,255	0/0:58,0:58:100:0,174,255	0/0:41,0:41:99:0,123,255	0/0:63,0:63:100:0,189,255	0/0:47,0:47:99:0,141,255	0/0:274,0:274:100:0,255,255	0/0:80,0:80:100:0,240,255	0/0:53,0:53:99:0,159,255	0/0:64,0:64:100:0,192,255	0/0:55,0:55:100:0,165,255	0/0:50,0:50:99:0,150,255	0/0:49,0:49:99:0,147,255	0/0:59,0:59:100:0,177,255	0/0:56,0:56:100:0,168,255	0/0:56,0:56:100:0,168,255	0/0:60,0:60:100:0,180,255	0/0:61,0:61:100:0,183,255	0/0:57,0:57:100:0,171,255	0/0:43,0:43:99:0,129,255	0/0:49,0:49:99:0,147,255	0/0:53,0:53:99:0,159,255	0/0:24,0:24:99:0,72,255	0/0:49,0:49:99:0,147,255	0/0:52,0:52:99:0,156,255	0/0:57,0:57:100:0,171,255	0/0:92,0:92:100:0,255,255	0/0:36,0:36:99:0,108,255	0/0:51,0:51:99:0,153,255	0/0:35,0:35:99:0,105,255	0/0:79,0:79:100:0,237,255	0/0:90,0:90:100:0,255,255	0/0:54,0:54:100:0,162,255	0/0:69,0:69:100:0,207,255	0/0:53,0:53:99:0,159,255	0/0:66,0:66:100:0,198,255	0/0:77,0:77:100:0,231,255	0/0:44,0:44:99:0,132,255	0/0:72,0:72:100:0,216,255	0/0:61,0:61:100:0,183,255	0/0:46,0:46:99:0,138,255	0/0:77,0:77:100:0,231,255	0/0:62,0:62:100:0,186,255	0/0:62,0:62:100:0,186,255	0/0:72,0:72:100:0,216,255	0/0:64,0:64:100:0,192,255	0/0:64,0:64:100:0,192,255	0/0:49,0:49:99:0,147,255	0/0:74,0:74:100:0,222,255	0/0:74,0:74:100:0,222,255	0/0:47,1:48:99:0,108,255	0/0:68,0:68:100:0,204,255	0/0:47,0:47:99:0,141,255	0/0:61,0:61:100:0,183,255	0/0:54,0:54:100:0,162,255	0/0:55,0:55:100:0,165,255	0/0:58,0:58:100:0,174,255	0/0:63,0:63:100:0,189,255	0/0:67,0:67:100:0,201,255	0/0:92,0:92:100:0,255,255	0/0:62,0:62:100:0,186,255	0/0:63,0:63:100:0,189,255	0/0:76,0:76:100:0,228,255	0/0:80,0:80:100:0,240,255	0/0:62,0:62:100:0,186,255	0/0:68,0:68:100:0,204,255	0/0:78,0:78:100:0,234,255	0/0:67,0:67:100:0,201,255	0/0:76,0:76:100:0,228,255	0/0:86,0:86:100:0,255,255	0/0:77,0:77:100:0,231,255	0/0:76,0:76:100:0,228,255	0/0:79,0:79:100:0,237,255	0/0:73,0:73:100:0,219,255	0/0:119,0:119:100:0,255,255	0/0:124,0:124:100:0,255,255	0/0:85,0:85:100:0,255,255	0/0:81,0:81:100:0,244,255	0/0:88,0:88:100:0,255,255	0/0:100,0:100:100:0,255,255	0/0:112,0:112:100:0,255,255	0/0:97,0:97:100:0,255,255	0/0:87,0:87:100:0,255,255	0/0:98,0:98:100:0,255,255	0/0:85,0:85:100:0,255,255	0/0:91,0:91:100:0,255,255	0/0:73,0:73:100:0,219,255	0/0:103,0:103:100:0,255,255	0/0:62,0:62:100:0,186,255	0/0:85,0:85:100:0,255,255	0/0:64,0:64:100:0,192,255	0/0:98,0:98:100:0,255,255	0/0:80,0:80:100:0,240,255	0/0:101,0:101:100:0,255,255	0/0:91,1:92:100:0,241,255	0/0:64,0:64:100:0,192,255	0/0:79,0:79:100:0,237,255	0/0:85,0:85:100:0,255,255	0/0:66,0:66:100:0,198,255	0/0:100,0:100:100:0,255,255	0/0:101,0:101:100:0,255,255	0/0:80,0:80:100:0,240,255	0/0:97,0:97:100:0,255,255	0/0:69,0:69:100:0,207,255	0/0:65,0:65:100:0,195,255	0/0:58,0:58:100:0,174,255	0/0:67,0:67:100:0,201,255	0/0:83,0:83:100:0,250,255	0/0:54,0:54:100:0,162,255	0/0:103,0:103:100:0,255,255	0/0:82,0:82:100:0,247,255	0/0:72,0:72:100:0,216,255	0/0:90,0:90:100:0,255,255	0/0:60,0:60:100:0,180,255	0/0:83,0:83:100:0,250,255	0/0:89,0:89:100:0,255,255	0/0:99,0:99:100:0,255,255	0/0:56,0:56:100:0,168,255	0/0:90,0:90:100:0,255,255	0/0:105,0:105:100:0,255,255	0/0:98,0:98:100:0,255,255	0/0:74,0:74:100:0,222,255	0/0:88,0:88:100:0,255,255	0/0:95,0:95:100:0,255,255	0/0:78,0:78:100:0,234,255	0/0:119,0:119:100:0,255,255	0/0:84,0:84:100:0,253,255	0/0:82,0:82:100:0,247,255	0/0:64,0:64:100:0,192,255	0/0:61,0:61:100:0,183,255	0/0:83,0:83:100:0,250,255	0/0:85,0:85:100:0,255,255	0/0:54,0:54:100:0,162,255	0/0:138,0:138:100:0,255,255	0/0:60,0:60:100:0,180,255	0/0:57,0:57:100:0,171,255	0/0:102,0:102:100:0,255,255	0/0:84,0:84:100:0,253,255	0/0:92,0:92:100:0,255,255	0/0:73,0:73:100:0,219,255	0/0:76,0:76:100:0,228,255	0/0:95,0:95:100:0,255,255	0/0:117,0:117:100:0,255,255	0/0:82,0:82:100:0,247,255	0/0:76,0:76:100:0,228,255	0/0:60,0:60:100:0,180,255	0/0:88,0:88:100:0,255,255	0/0:61,0:61:100:0,183,255	0/0:86,0:86:100:0,255,255	0/0:79,0:79:100:0,237,255	0/0:90,0:90:100:0,255,255	0/0:81,0:81:100:0,244,255	0/0:93,0:93:100:0,255,255	0/0:93,0:93:100:0,255,255	0/0:77,0:77:100:0,231,255	0/0:65,0:65:100:0,195,255	0/0:69,0:69:100:0,207,255	0/0:47,0:47:99:0,141,255	0/0:92,0:92:100:0,255,255	0/0:72,0:72:100:0,216,255	0/0:92,0:92:100:0,255,255	0/0:74,0:74:100:0,222,255	0/0:63,0:63:100:0,189,255	0/0:215,0:215:100:0,255,255	0/0:237,0:237:100:0,255,255	0/0:75,0:75:100:0,225,255	0/0:151,0:151:100:0,255,255	0/0:152,0:152:100:0,255,255	0/0:323,0:323:100:0,255,255	0/0:76,0:76:100:0,228,255	0/0:69,0:69:100:0,207,255	0/0:88,0:88:100:0,255,255	0/0:132,0:132:100:0,255,255	0/0:75,0:75:100:0,225,255	0/0:93,0:93:100:0,255,255	0/0:91,0:91:100:0,255,255	0/0:89,0:89:100:0,255,255	0/0:84,0:84:100:0,253,255	0/0:94,0:94:100:0,255,255	0/0:59,0:59:100:0,177,255	0/0:68,0:68:100:0,204,255	0/0:95,1:96:100:0,253,255	0/0:139,0:139:100:0,255,255	0/0:80,0:80:100:0,240,255	0/0:169,0:169:100:0,255,255	0/0:88,0:88:100:0,255,255	0/0:94,1:95:100:0,250,255
ARME14_CTG_07	584252	SARME14_CTG_07_584252	T	C	.	PASS	AB=0;ABP=0;AC=7;AF=0.0262172;AN=267;ANN=C|intergenic_region|MODIFIER|ATG15_2-EKO05_004770|EKO05_004769-EKO05_004770|intergenic_region|EKO05_004769-EKO05_004770|||n.584252T>C||||||;AO=432;CIGAR=1X;DPB=21364;DPRA=1.12604;EPP=3.0103;EPPR=175.372;GTI=0;LEN=1;MEANALT=1.06667;MQM=60;MQMR=59.9846;NS=267;NUMALT=1;ODDS=170.135;PAIRED=1;PAIREDR=0.999091;PAO=0;PQA=0;PQR=0;PRO=0;QA=15251;QR=751019;RO=20900;RPL=276;RPP=75.3927;RPPR=3345.58;RPR=156;RUN=1;SAF=212;SAP=3.332;SAR=220;SRF=10202;SRP=28.5709;SRR=10698;TYPE=snp;technology.Illumina=1;DP=18749	GT:AD:DP:GQ:PL	0/0:80,0:80:100:0,240,255	0/0:131,1:132:100:0,255,255	0/0:93,1:94:100:0,247,255	0/0:30,0:30:99:0,90,255	0/0:84,0:84:100:0,253,255	0/0:96,0:96:100:0,255,255	0/0:127,0:127:100:0,255,255	0/0:108,0:108:100:0,255,255	0/0:137,0:137:100:0,255,255	0/0:86,0:86:100:0,255,255	0/0:120,1:121:100:0,255,255	0/0:96,0:96:100:0,255,255	0/0:52,0:52:99:0,156,255	0/0:58,0:58:100:0,174,255	0/0:75,0:75:100:0,225,255	0/0:71,0:71:100:0,213,255	0/0:75,0:75:100:0,225,255	0/0:61,0:61:100:0,183,255	0/0:61,0:61:100:0,183,255	0/0:67,0:67:100:0,201,255	1/1:0,57:57:100:255,171,0	0/0:58,0:58:100:0,174,255	0/0:68,0:68:100:0,204,255	1/1:0,73:73:100:255,219,0	0/0:41,0:41:99:0,123,255	0/0:48,0:48:99:0,144,255	0/0:49,0:49:99:0,147,255	1/1:0,66:66:100:255,198,0	0/0:84,0:84:100:0,253,255	0/0:69,0:69:100:0,207,255	1/1:0,63:63:100:255,189,0	0/0:49,0:49:99:0,147,255	0/0:81,0:81:100:0,244,255	0/0:72,0:72:100:0,216,255	0/0:68,0:68:100:0,204,255	0/0:77,0:77:100:0,231,255	0/0:56,0:56:100:0,168,255	0/0:111,0:111:100:0,255,255	0/0:55,0:55:100:0,165,255	0/0:50,0:50:99:0,150,255	0/0:62,0:62:100:0,186,255	0/0:67,0:67:100:0,201,255	0/0:49,0:49:99:0,147,255	0/0:64,0:64:100:0,192,255	0/0:78,0:78:100:0,234,255	0/0:48,0:48:99:0,144,255	0/0:47,0:47:99:0,141,255	0/0:52,0:52:99:0,156,255	0/0:53,0:53:99:0,159,255	0/0:310,0:310:100:0,255,255	0/0:67,0:67:100:0,201,255	0/0:58,0:58:100:0,174,255	0/0:71,0:71:100:0,213,255	0/0:56,0:56:100:0,168,255	0/0:50,0:50:99:0,150,255	0/0:48,0:48:99:0,144,255	0/0:74,0:74:100:0,222,255	0/0:60,0:60:100:0,180,255	0/0:53,0:53:99:0,159,255	0/0:49,0:49:99:0,147,255	0/0:73,0:73:100:0,219,255	0/0:69,0:69:100:0,207,255	0/0:43,0:43:99:0,129,255	0/0:55,0:55:100:0,165,255	0/0:64,0:64:100:0,192,255	0/0:42,0:42:99:0,126,255	0/0:38,0:38:99:0,114,255	0/0:61,0:61:100:0,183,255	0/0:61,0:61:100:0,183,255	0/0:105,0:105:100:0,255,255	0/0:36,0:36:99:0,108,255	0/0:51,0:51:99:0,153,255	0/0:39,0:39:99:0,117,255	0/0:72,0:72:100:0,216,255	0/0:94,0:94:100:0,255,255	0/0:47,0:47:99:0,141,255	0/0:75,0:75:100:0,225,255	0/0:56,0:56:100:0,168,255	0/0:74,0:74:100:0,222,255	0/0:88,0:88:100:0,255,255	0/0:59,0:59:100:0,177,255	0/0:85,0:85:100:0,255,255	0/0:54,0:54:100:0,162,255	0/0:41,0:41:99:0,123,255	0/0:71,0:71:100:0,213,255	0/0:69,0:69:100:0,207,255	0/0:51,0:51:99:0,153,255	0/0:66,0:66:100:0,198,255	1/1:0,60:60:100:255,180,0	1/1:0,54:54:100:255,162,0	1/1:0,51:51:99:255,153,0	0/0:78,0:78:100:0,234,255	0/0:73,0:73:100:0,219,255	0/0:57,0:57:100:0,171,255	0/0:82,0:82:100:0,247,255	0/0:60,0:60:100:0,180,255	0/0:81,0:81:100:0,244,255	0/0:55,0:55:100:0,165,255	0/0:58,0:58:100:0,174,255	0/0:39,0:39:99:0,117,255	0/0:66,0:66:100:0,198,255	0/0:64,0:64:100:0,192,255	0/0:82,0:82:100:0,247,255	0/0:75,0:75:100:0,225,255	0/0:65,0:65:100:0,195,255	0/0:62,0:62:100:0,186,255	0/0:99,0:99:100:0,255,255	0/0:65,0:65:100:0,195,255	0/0:72,0:72:100:0,216,255	0/0:119,0:119:100:0,255,255	0/0:70,0:70:100:0,210,255	0/0:79,0:79:100:0,237,255	0/0:83,0:83:100:0,250,255	0/0:85,0:85:100:0,255,255	0/0:74,0:74:100:0,222,255	0/0:73,0:73:100:0,219,255	0/0:101,0:101:100:0,255,255	0/0:130,0:130:100:0,255,255	0/0:145,0:145:100:0,255,255	0/0:59,0:59:100:0,177,255	0/0:87,0:87:100:0,255,255	0/0:92,0:92:100:0,255,255	0/0:105,0:105:100:0,255,255	0/0:111,0:111:100:0,255,255	0/0:88,0:88:100:0,255,255	0/0:84,0:84:100:0,253,255	0/0:101,0:101:100:0,255,255	0/0:86,1:87:100:0,226,255	0/0:90,0:90:100:0,255,255	0/0:77,0:77:100:0,231,255	0/0:112,0:112:100:0,255,255	0/0:68,0:68:100:0,204,255	0/0:86,0:86:100:0,255,255	0/0:60,0:60:100:0,180,255	0/0:88,0:88:100:0,255,255	0/0:80,0:80:100:0,240,255	0/0:97,0:97:100:0,255,255	0/0:105,0:105:100:0,255,255	0/0:73,0:73:100:0,219,255	0/0:86,0:86:100:0,255,255	0/0:80,0:80:100:0,240,255	0/0:74,0:74:100:0,222,255	0/0:72,0:72:100:0,216,255	0/0:99,0:99:100:0,255,255	0/0:80,0:80:100:0,240,255	0/0:83,0:83:100:0,250,255	0/0:61,0:61:100:0,183,255	0/0:71,0:71:100:0,213,255	0/0:73,0:73:100:0,219,255	0/0:62,0:62:100:0,186,255	0/0:90,0:90:100:0,255,255	0/0:66,0:66:100:0,198,255	0/0:103,0:103:100:0,255,255	0/0:74,0:74:100:0,222,255	0/0:67,0:67:100:0,201,255	0/0:95,0:95:100:0,255,255	0/0:74,0:74:100:0,222,255	0/0:98,0:98:100:0,255,255	0/0:89,0:89:100:0,255,255	0/0:97,0:97:100:0,255,255	0/0:63,0:63:100:0,189,255	0/0:82,0:82:100:0,247,255	0/0:114,0:114:100:0,255,255	0/0:90,0:90:100:0,255,255	0/0:79,0:79:100:0,237,255	0/0:78,0:78:100:0,234,255	0/0:97,0:97:100:0,255,255	0/0:85,0:85:100:0,255,255	0/0:126,0:126:100:0,255,255	0/0:97,0:97:100:0,255,255	0/0:84,0:84:100:0,253,255	0/0:68,0:68:100:0,204,255	0/0:67,0:67:100:0,201,255	0/0:98,0:98:100:0,255,255	0/0:86,0:86:100:0,255,255	0/0:71,0:71:100:0,213,255	0/0:106,0:106:100:0,255,255	0/0:57,0:57:100:0,171,255	0/0:57,0:57:100:0,171,255	0/0:91,0:91:100:0,255,255	0/0:77,0:77:100:0,231,255	0/0:108,0:108:100:0,255,255	0/0:80,0:80:100:0,240,255	0/0:88,0:88:100:0,255,255	0/0:102,0:102:100:0,255,255	0/0:113,0:113:100:0,255,255	0/0:94,0:94:100:0,255,255	0/0:86,0:86:100:0,255,255	0/0:70,0:70:100:0,210,255	0/0:87,0:87:100:0,255,255	0/0:92,0:92:100:0,255,255	0/0:84,0:84:100:0,253,255	0/0:83,0:83:100:0,250,255	0/0:77,0:77:100:0,231,255	0/0:97,0:97:100:0,255,255	0/0:115,0:115:100:0,255,255	0/0:108,0:108:100:0,255,255	0/0:64,0:64:100:0,192,255	0/0:68,0:68:100:0,204,255	0/0:70,0:70:100:0,210,255	0/0:36,0:36:99:0,108,255	0/0:60,0:60:100:0,180,255	0/0:95,0:95:100:0,255,255	0/0:80,0:80:100:0,240,255	0/0:93,0:93:100:0,255,255	0/0:51,0:51:99:0,153,255	0/0:215,0:215:100:0,255,255	0/0:229,1:230:100:0,255,255	0/0:80,0:80:100:0,240,255	0/0:169,0:169:100:0,255,255	0/0:168,0:168:100:0,255,255	0/0:338,0:338:100:0,255,255	0/0:112,0:112:100:0,255,255	0/0:72,0:72:100:0,216,255	0/0:102,1:103:100:0,255,255	0/0:126,0:126:100:0,255,255	0/0:78,0:78:100:0,234,255	0/0:90,0:90:100:0,255,255	0/0:88,0:88:100:0,255,255	0/0:77,0:77:100:0,231,255	0/0:77,0:77:100:0,231,255	0/0:99,0:99:100:0,255,255	0/0:46,0:46:99:0,138,255	0/0:61,0:61:100:0,183,255	0/0:114,0:114:100:0,255,255	0/0:149,0:149:100:0,255,255	0/0:84,0:84:100:0,253,255	0/0:173,0:173:100:0,255,255	0/0:72,0:72:100:0,216,255	0/0:92,0:92:100:0,255,255
ARME14_CTG_07	584755	SARME14_CTG_07_584755	A	T	.	PASS	AB=0;ABP=0;AC=3;AF=0.011236;AN=267;ANN=T|intergenic_region|MODIFIER|ATG15_2-EKO05_004770|EKO05_004769-EKO05_004770|intergenic_region|EKO05_004769-EKO05_004770|||n.584755A>T||||||;AO=297;CIGAR=1X;DPB=20989;DPRA=0.975183;EPP=4.65535;EPPR=219.309;GTI=0;LEN=1;MEANALT=1.09524;MQM=60;MQMR=59.8377;NS=267;NUMALT=1;ODDS=186.731;PAIRED=1;PAIREDR=0.999033;PAO=0;PQA=0;PQR=0;PRO=0;QA=10310;QR=748559;RO=20673;RPL=152;RPP=3.36856;RPPR=165.301;RPR=145;RUN=1;SAF=151;SAP=3.19308;SAR=146;SRF=10803;SRP=94.4456;SRR=9870;TYPE=snp;technology.Illumina=1;DP=18433	GT:AD:DP:GQ:PL	0/0:90,0:90:100:0,255,255	0/0:138,0:138:100:0,255,255	0/0:84,0:84:100:0,253,255	0/0:38,0:38:99:0,114,255	0/0:76,0:76:100:0,228,255	0/0:80,0:80:100:0,240,255	0/0:143,0:143:100:0,255,255	0/0:110,0:110:100:0,255,255	0/0:107,0:107:100:0,255,255	0/0:85,0:85:100:0,255,255	0/0:134,0:134:100:0,255,255	0/0:114,0:114:100:0,255,255	0/0:60,0:60:100:0,180,255	0/0:45,0:45:99:0,135,255	0/0:84,0:84:100:0,253,255	0/0:77,0:77:100:0,231,255	0/0:55,0:55:100:0,165,255	0/0:46,0:46:99:0,138,255	0/0:92,0:92:100:0,255,255	0/0:73,0:73:100:0,219,255	0/0:67,1:68:100:0,169,255	0/0:69,0:69:100:0,207,255	0/0:43,0:43:99:0,129,255	0/0:71,0:71:100:0,213,255	0/0:55,0:55:100:0,165,255	0/0:47,0:47:99:0,141,255	0/0:74,0:74:100:0,222,255	0/0:39,0:39:99:0,117,255	0/0:82,0:82:100:0,247,255	0/0:53,0:53:99:0,159,255	0/0:58,0:58:100:0,174,255	0/0:40,0:40:99:0,120,255	0/0:65,0:65:100:0,195,255	0/0:70,1:71:100:0,178,255	0/0:55,0:55:100:0,165,255	0/0:55,0:55:100:0,165,255	0/0:67,0:67:100:0,201,255	0/0:79,0:79:100:0,237,255	0/0:71,0:71:100:0,213,255	0/0:51,0:51:99:0,153,255	0/0:53,0:53:99:0,159,255	0/0:59,0:59:100:0,177,255	0/0:48,0:48:99:0,144,255	0/0:61,0:61:100:0,183,255	0/0:73,0:73:100:0,219,255	0/0:57,0:57:100:0,171,255	0/0:42,1:43:99:0,94,255	0/0:60,0:60:100:0,180,255	0/0:46,0:46:99:0,138,255	0/0:285,0:285:100:0,255,255	0/0:69,0:69:100:0,207,255	0/0:39,0:39:99:0,117,255	0/0:80,0:80:100:0,240,255	0/0:65,0:65:100:0,195,255	0/0:42,0:42:99:0,126,255	0/0:44,0:44:99:0,132,255	0/0:64,0:64:100:0,192,255	0/0:67,0:67:100:0,201,255	0/0:70,0:70:100:0,210,255	0/0:65,0:65:100:0,195,255	0/0:79,0:79:100:0,237,255	0/0:57,0:57:100:0,171,255	0/0:64,0:64:100:0,192,255	0/0:40,0:40:99:0,120,255	0/0:54,0:54:100:0,162,255	0/0:38,0:38:99:0,114,255	0/0:47,0:47:99:0,141,255	0/0:56,0:56:100:0,168,255	0/0:53,0:53:99:0,159,255	0/0:99,0:99:100:0,255,255	0/0:30,0:30:99:0,90,255	0/0:58,0:58:100:0,174,255	0/0:37,0:37:99:0,111,255	0/0:70,0:70:100:0,210,255	0/0:92,0:92:100:0,255,255	0/0:54,0:54:100:0,162,255	0/0:62,0:62:100:0,186,255	0/0:61,0:61:100:0,183,255	0/0:56,1:57:99:0,136,255	0/0:66,0:66:100:0,198,255	0/0:52,0:52:99:0,156,255	0/0:76,0:76:100:0,228,255	0/0:62,0:62:100:0,186,255	0/0:56,0:56:100:0,168,255	0/0:63,1:64:99:0,156,255	0/0:62,0:62:100:0,186,255	0/0:49,0:49:99:0,147,255	0/0:64,0:64:100:0,192,255	0/0:64,0:64:100:0,192,255	0/0:66,0:66:100:0,198,255	0/0:57,0:57:100:0,171,255	0/0:68,0:68:100:0,204,255	0/0:61,0:61:100:0,183,255	0/0:51,0:51:99:0,153,255	0/0:75,0:75:100:0,225,255	0/0:68,1:69:100:0,172,255	0/0:71,0:71:100:0,213,255	0/0:59,0:59:100:0,177,255	0/0:68,0:68:100:0,204,255	0/0:37,0:37:99:0,111,255	0/0:71,1:72:100:0,181,255	0/0:71,0:71:100:0,213,255	0/0:102,0:102:100:0,255,255	0/0:75,0:75:100:0,225,255	0/0:67,1:68:100:0,169,255	0/0:76,0:76:100:0,228,255	0/0:80,0:80:100:0,240,255	0/0:68,0:68:100:0,204,255	0/0:52,0:52:99:0,156,255	0/0:91,0:91:100:0,255,255	0/0:72,0:72:100:0,216,255	0/0:66,0:66:100:0,198,255	0/0:69,0:69:100:0,207,255	0/0:73,0:73:100:0,219,255	0/0:79,0:79:100:0,237,255	0/0:75,0:75:100:0,225,255	0/0:78,0:78:100:0,234,255	0/0:103,0:103:100:0,255,255	0/0:100,0:100:100:0,255,255	0/0:67,0:67:100:0,201,255	0/0:77,0:77:100:0,231,255	0/0:69,0:69:100:0,207,255	0/0:93,0:93:100:0,255,255	0/0:106,0:106:100:0,255,255	0/0:117,0:117:100:0,255,255	0/0:89,0:89:100:0,255,255	0/0:93,0:93:100:0,255,255	0/0:79,0:79:100:0,237,255	0/0:72,0:72:100:0,216,255	0/0:93,0:93:100:0,255,255	0/0:82,0:82:100:0,247,255	0/0:67,0:67:100:0,201,255	0/0:83,0:83:100:0,250,255	0/0:84,0:84:100:0,253,255	0/0:94,0:94:100:0,255,255	0/0:78,0:78:100:0,234,255	0/0:93,0:93:100:0,255,255	0/0:82,1:83:100:0,213,255	0/0:78,0:78:100:0,234,255	0/0:79,0:79:100:0,237,255	0/0:92,0:92:100:0,255,255	0/0:82,1:83:100:0,213,255	0/0:102,0:102:100:0,255,255	0/0:81,0:81:100:0,244,255	0/0:73,0:73:100:0,219,255	0/0:94,1:95:100:0,250,255	0/0:64,0:64:100:0,192,255	0/0:57,0:57:100:0,171,255	0/0:69,0:69:100:0,207,255	0/0:66,0:66:100:0,198,255	0/0:93,0:93:100:0,255,255	0/0:88,0:88:100:0,255,255	0/0:119,0:119:100:0,255,255	0/0:69,0:69:100:0,207,255	0/0:74,0:74:100:0,222,255	0/0:90,0:90:100:0,255,255	1/1:0,91:91:100:255,255,0	1/1:0,82:82:100:255,247,0	1/1:1,106:107:100:255,255,0	0/0:100,1:101:100:0,255,255	0/0:50,0:50:99:0,150,255	0/0:92,0:92:100:0,255,255	0/0:104,0:104:100:0,255,255	0/0:95,0:95:100:0,255,255	0/0:94,0:94:100:0,255,255	0/0:102,0:102:100:0,255,255	0/0:69,0:69:100:0,207,255	0/0:85,0:85:100:0,255,255	0/0:113,0:113:100:0,255,255	0/0:89,0:89:100:0,255,255	0/0:90,0:90:100:0,255,255	0/0:82,0:82:100:0,247,255	0/0:61,0:61:100:0,183,255	0/0:103,0:103:100:0,255,255	0/0:107,0:107:100:0,255,255	0/0:88,0:88:100:0,255,255	0/0:122,0:122:100:0,255,255	0/0:56,0:56:100:0,168,255	0/0:67,0:67:100:0,201,255	0/0:84,0:84:100:0,253,255	0/0:65,0:65:100:0,195,255	0/0:105,0:105:100:0,255,255	0/0:104,0:104:100:0,255,255	0/0:100,0:100:100:0,255,255	0/0:69,0:69:100:0,207,255	0/0:139,0:139:100:0,255,255	0/0:109,0:109:100:0,255,255	0/0:65,0:65:100:0,195,255	0/0:68,0:68:100:0,204,255	0/0:67,0:67:100:0,201,255	0/0:72,0:72:100:0,216,255	0/0:86,0:86:100:0,255,255	0/0:87,0:87:100:0,255,255	0/0:92,0:92:100:0,255,255	0/0:79,0:79:100:0,237,255	0/0:114,0:114:100:0,255,255	0/0:127,0:127:100:0,255,255	0/0:72,0:72:100:0,216,255	0/0:73,0:73:100:0,219,255	0/0:77,0:77:100:0,231,255	0/0:39,0:39:99:0,117,255	0/0:71,0:71:100:0,213,255	0/0:85,0:85:100:0,255,255	0/0:84,0:84:100:0,253,255	0/0:71,0:71:100:0,213,255	0/0:76,0:76:100:0,228,255	0/0:209,0:209:100:0,255,255	0/0:209,0:209:100:0,255,255	0/0:79,0:79:100:0,237,255	0/0:155,0:155:100:0,255,255	0/0:166,0:166:100:0,255,255	0/0:297,0:297:100:0,255,255	0/0:108,0:108:100:0,255,255	0/0:68,1:69:100:0,172,255	0/0:73,0:73:100:0,219,255	0/0:118,0:118:100:0,255,255	0/0:80,0:80:100:0,240,255	0/0:85,0:85:100:0,255,255	0/0:87,0:87:100:0,255,255	0/0:72,0:72:100:0,216,255	0/0:99,0:99:100:0,255,255	0/0:77,1:78:100:0,199,255	0/0:59,0:59:100:0,177,255	0/0:65,0:65:100:0,195,255	0/0:110,0:110:100:0,255,255	0/0:144,0:144:100:0,255,255	0/0:102,1:103:100:0,255,255	0/0:164,0:164:100:0,255,255	0/0:73,0:73:100:0,219,255	0/0:100,1:101:100:0,255,255
ARME14_CTG_07	591868	SARME14_CTG_07_591868	A	G	.	PASS	AB=0;ABP=0;AC=61;AF=0.228464;AN=267;ANN=G|intergenic_region|MODIFIER|ATG15_2-EKO05_004770|EKO05_004769-EKO05_004770|intergenic_region|EKO05_004769-EKO05_004770|||n.591868A>G||||||;AO=5037;CIGAR=1X;DPB=20302;DPRA=1.14407;EPP=19.0685;EPPR=74.6772;GTI=0;LEN=1;MEANALT=1.18841;MQM=59.9506;MQMR=59.962;NS=267;NUMALT=1;ODDS=66.7264;PAIRED=0.999007;PAIREDR=0.999475;PAO=0;PQA=0;PQR=0;PRO=0;QA=183046;QR=541991;RO=15231;RPL=2510;RPP=3.13489;RPPR=52.807;RPR=2527;RUN=1;SAF=2693;SAP=55.5192;SAR=2344;SRF=8440;SRP=390.685;SRR=6791;TYPE=snp;technology.Illumina=1;DP=17745	GT:AD:DP:GQ:PL	0/0:86,0:86:100:0,255,255	1/1:2,131:133:100:255,255,0	1/1:0,89:89:100:255,255,0	1/1:0,31:31:99:255,93,0	1/1:0,84:84:100:255,253,0	0/0:92,0:92:100:0,255,255	0/0:114,0:114:100:0,255,255	0/0:113,0:113:100:0,255,255	0/0:110,0:110:100:0,255,255	1/1:0,80:80:100:255,240,0	0/0:140,0:140:100:0,255,255	1/1:27,85:112:100:255,0,255	1/1:0,43:43:99:255,129,0	0/0:58,0:58:100:0,174,255	0/0:76,0:76:100:0,228,255	0/0:48,0:48:99:0,144,255	0/0:53,0:53:99:0,159,255	0/0:47,0:47:99:0,141,255	0/0:77,0:77:100:0,231,255	0/0:58,0:58:100:0,174,255	0/0:67,0:67:100:0,201,255	0/0:56,0:56:100:0,168,255	0/0:66,0:66:100:0,198,255	0/0:76,0:76:100:0,228,255	0/0:41,0:41:99:0,123,255	0/0:53,0:53:99:0,159,255	0/0:69,0:69:100:0,207,255	0/0:60,0:60:100:0,180,255	0/0:98,1:99:100:0,255,255	0/0:54,0:54:100:0,162,255	0/0:50,0:50:99:0,150,255	0/0:63,0:63:100:0,189,255	0/0:68,0:68:100:0,204,255	0/0:73,0:73:100:0,219,255	0/0:64,0:64:100:0,192,255	0/0:47,0:47:99:0,141,255	0/0:67,0:67:100:0,201,255	0/0:74,0:74:100:0,222,255	0/0:58,0:58:100:0,174,255	1/1:0,47:47:99:255,141,0	1/1:0,48:48:99:255,144,0	1/1:0,67:67:100:255,201,0	0/0:48,0:48:99:0,144,255	0/0:49,0:49:99:0,147,255	1/1:0,89:89:100:255,255,0	1/1:0,45:45:99:255,135,0	1/1:0,45:45:99:255,135,0	1/1:2,49:51:99:255,81,0	0/0:63,0:63:100:0,189,255	0/0:274,0:274:100:0,255,255	0/0:69,0:69:100:0,207,255	1/1:0,50:50:99:255,150,0	0/0:63,0:63:100:0,189,255	0/0:48,0:48:99:0,144,255	0/0:57,0:57:100:0,171,255	0/0:54,0:54:100:0,162,255	0/0:53,0:53:99:0,159,255	0/0:54,0:54:100:0,162,255	0/0:49,0:49:99:0,147,255	0/0:49,0:49:99:0,147,255	0/0:61,0:61:100:0,183,255	0/0:49,0:49:99:0,147,255	0/0:48,0:48:99:0,144,255	0/0:49,0:49:99:0,147,255	0/0:42,0:42:99:0,126,255	0/0:38,0:38:99:0,114,255	0/0:37,0:37:99:0,111,255	0/0:53,0:53:99:0,159,255	0/0:41,0:41:99:0,123,255	0/0:79,0:79:100:0,237,255	0/0:54,0:54:100:0,162,255	0/0:49,0:49:99:0,147,255	0/0:47,0:47:99:0,141,255	0/0:60,0:60:100:0,180,255	0/0:101,0:101:100:0,255,255	0/0:55,0:55:100:0,165,255	0/0:55,0:55:100:0,165,255	0/0:55,0:55:100:0,165,255	0/0:56,0:56:100:0,168,255	0/0:64,0:64:100:0,192,255	0/0:53,0:53:99:0,159,255	0/0:76,0:76:100:0,228,255	0/0:46,0:46:99:0,138,255	0/0:53,0:53:99:0,159,255	0/0:61,0:61:100:0,183,255	0/0:44,0:44:99:0,132,255	0/0:56,0:56:100:0,168,255	0/0:51,0:51:99:0,153,255	0/0:67,0:67:100:0,201,255	0/0:59,0:59:100:0,177,255	0/0:63,0:63:100:0,189,255	0/0:84,0:84:100:0,253,255	0/0:70,0:70:100:0,210,255	1/1:19,28:47:100:255,0,255	1/1:0,81:81:100:255,244,0	1/1:0,68:68:100:255,204,0	0/0:56,0:56:100:0,168,255	0/0:53,0:53:99:0,159,255	0/0:56,0:56:100:0,168,255	1/1:0,56:56:100:255,168,0	1/1:0,56:56:100:255,168,0	1/1:0,65:65:100:255,195,0	1/1:0,101:101:100:255,255,0	1/1:0,88:88:100:255,255,0	1/1:0,63:63:100:255,189,0	1/1:0,60:60:100:255,180,0	1/1:0,71:71:100:255,213,0	1/1:0,54:54:100:255,162,0	1/1:1,87:88:100:255,229,0	0/0:70,0:70:100:0,210,255	1/1:0,77:77:100:255,231,0	0/0:70,0:70:100:0,210,255	0/0:62,0:62:100:0,186,255	0/0:84,0:84:100:0,253,255	0/0:74,0:74:100:0,222,255	0/0:62,0:62:100:0,186,255	0/0:78,0:78:100:0,234,255	0/0:100,0:100:100:0,255,255	0/0:113,0:113:100:0,255,255	0/0:78,0:78:100:0,234,255	0/0:71,0:71:100:0,213,255	0/0:58,0:58:100:0,174,255	0/0:97,12:109:99:104,0,255	0/0:103,0:103:100:0,255,255	0/0:95,0:95:100:0,255,255	0/0:82,0:82:100:0,247,255	0/0:100,0:100:100:0,255,255	0/0:90,0:90:100:0,255,255	0/0:74,0:74:100:0,222,255	0/0:76,1:77:100:0,196,255	0/0:87,0:87:100:0,255,255	0/0:68,1:69:100:0,172,255	0/0:102,0:102:100:0,255,255	0/0:68,0:68:100:0,204,255	0/0:77,0:77:100:0,231,255	0/0:67,0:67:100:0,201,255	0/0:84,0:84:100:0,253,255	0/0:91,0:91:100:0,255,255	0/0:77,0:77:100:0,231,255	0/0:85,0:85:100:0,255,255	0/0:81,0:81:100:0,244,255	0/0:56,0:56:100:0,168,255	0/0:95,0:95:100:0,255,255	0/0:79,0:79:100:0,237,255	0/0:74,0:74:100:0,222,255	0/0:83,0:83:100:0,250,255	0/0:68,0:68:100:0,204,255	0/0:77,0:77:100:0,231,255	0/0:55,0:55:100:0,165,255	0/0:72,0:72:100:0,216,255	0/0:91,0:91:100:0,255,255	0/0:81,0:81:100:0,244,255	0/0:107,0:107:100:0,255,255	0/0:79,0:79:100:0,237,255	0/0:83,0:83:100:0,250,255	0/0:99,0:99:100:0,255,255	0/0:86,0:86:100:0,255,255	0/0:100,0:100:100:0,255,255	0/0:98,0:98:100:0,255,255	0/0:101,0:101:100:0,255,255	0/0:63,0:63:100:0,189,255	0/0:98,0:98:100:0,255,255	0/0:90,0:90:100:0,255,255	0/0:108,0:108:100:0,255,255	0/0:78,0:78:100:0,234,255	0/0:70,0:70:100:0,210,255	0/0:79,0:79:100:0,237,255	0/0:62,0:62:100:0,186,255	0/0:87,0:87:100:0,255,255	0/0:86,1:87:100:0,226,255	0/0:77,0:77:100:0,231,255	1/1:0,67:67:100:255,201,0	1/1:0,47:47:99:255,141,0	0/0:105,0:105:100:0,255,255	1/1:0,61:61:100:255,183,0	0/0:65,0:65:100:0,195,255	0/0:98,0:98:100:0,255,255	1/1:0,32:32:99:255,96,0	0/0:82,0:82:100:0,247,255	1/1:1,74:75:100:255,190,0	0/0:85,0:85:100:0,255,255	1/1:0,71:71:100:255,213,0	0/0:88,0:88:100:0,255,255	0/0:86,0:86:100:0,255,255	1/1:0,85:85:100:255,255,0	0/0:101,0:101:100:0,255,255	0/0:87,0:87:100:0,255,255	1/1:1,68:69:100:255,172,0	0/0:63,0:63:100:0,189,255	0/0:67,0:67:100:0,201,255	0/0:60,0:60:100:0,180,255	0/0:92,0:92:100:0,255,255	0/0:77,0:77:100:0,231,255	0/0:80,0:80:100:0,240,255	0/0:88,0:88:100:0,255,255	0/0:107,0:107:100:0,255,255	0/0:84,0:84:100:0,253,255	0/0:74,0:74:100:0,222,255	0/0:86,0:86:100:0,255,255	0/0:73,0:73:100:0,219,255	0/0:25,0:25:99:0,75,255	0/0:65,0:65:100:0,195,255	0/0:97,0:97:100:0,255,255	0/0:76,0:76:100:0,228,255	0/0:71,0:71:100:0,213,255	0/0:51,0:51:99:0,153,255	1/1:0,254:254:100:255,255,0	1/1:0,229:229:100:255,255,0	0/0:64,10:74:99:137,0,255	1/1:0,154:154:100:255,255,0	1/1:1,174:175:100:255,255,0	1/1:0,285:285:100:255,255,0	0/0:93,0:93:100:0,255,255	0/0:71,0:71:100:0,213,255	0/0:98,0:98:100:0,255,255	0/0:92,0:92:100:0,255,255	1/1:0,78:78:100:255,234,0	0/0:92,0:92:100:0,255,255	0/0:93,0:93:100:0,255,255	0/0:73,0:73:100:0,219,255	0/0:96,0:96:100:0,255,255	0/0:92,0:92:100:0,255,255	0/0:54,0:54:100:0,162,255	0/0:66,0:66:100:0,198,255	0/0:122,1:123:100:0,255,255	0/0:131,0:131:100:0,255,255	0/0:98,0:98:100:0,255,255	0/0:165,0:165:100:0,255,255	0/0:69,0:69:100:0,207,255	0/0:92,0:92:100:0,255,255
ARME14_CTG_07	592834	SARME14_CTG_07_592834	G	A	.	PASS	AB=0;ABP=0;AC=3;AF=0.011236;AN=267;ANN=A|intergenic_region|MODIFIER|ATG15_2-EKO05_004770|EKO05_004769-EKO05_004770|intergenic_region|EKO05_004769-EKO05_004770|||n.592834G>A||||||;AO=232;CIGAR=1X;DPB=20229;DPRA=1.10561;EPP=36.7056;EPPR=3027.66;GTI=0;LEN=1;MEANALT=1.4;MQM=60;MQMR=59.9789;NS=267;NUMALT=1;ODDS=115.77;PAIRED=1;PAIREDR=0.998998;PAO=0;PQA=0;PQR=0;PRO=0;QA=8105;QR=719337;RO=19954;RPL=119;RPP=3.34725;RPPR=32.2104;RPR=113;RUN=1;SAF=127;SAP=7.54044;SAR=105;SRF=10789;SRP=290.02;SRR=9165;TYPE=snp;technology.Illumina=1;DP=17685	GT:AD:DP:GQ:PL	0/0:90,0:90:100:0,255,255	0/0:142,0:142:100:0,255,255	0/0:91,0:91:100:0,255,255	0/0:53,0:53:99:0,159,255	0/0:87,0:87:100:0,255,255	0/0:95,0:95:100:0,255,255	0/0:114,0:114:100:0,255,255	0/0:109,0:109:100:0,255,255	0/0:126,0:126:100:0,255,255	0/0:75,0:75:100:0,225,255	0/0:163,0:163:100:0,255,255	0/0:96,0:96:100:0,255,255	0/0:49,0:49:99:0,147,255	0/0:62,0:62:100:0,186,255	0/0:82,0:82:100:0,247,255	0/0:66,0:66:100:0,198,255	0/0:69,0:69:100:0,207,255	0/0:45,0:45:99:0,135,255	0/0:70,0:70:100:0,210,255	0/0:72,0:72:100:0,216,255	0/0:59,0:59:100:0,177,255	0/0:52,0:52:99:0,156,255	0/0:67,0:67:100:0,201,255	0/0:71,0:71:100:0,213,255	0/0:60,0:60:100:0,180,255	0/0:50,0:50:99:0,150,255	0/0:82,0:82:100:0,247,255	0/0:50,0:50:99:0,150,255	0/0:80,0:80:100:0,240,255	0/0:71,0:71:100:0,213,255	0/0:63,0:63:100:0,189,255	0/0:40,0:40:99:0,120,255	0/0:63,0:63:100:0,189,255	0/0:61,0:61:100:0,183,255	0/0:75,0:75:100:0,225,255	0/0:53,0:53:99:0,159,255	0/0:70,0:70:100:0,210,255	0/0:69,0:69:100:0,207,255	0/0:57,0:57:100:0,171,255	0/0:56,0:56:100:0,168,255	0/0:54,0:54:100:0,162,255	0/0:73,0:73:100:0,219,255	0/0:53,0:53:99:0,159,255	0/0:52,0:52:99:0,156,255	0/0:80,0:80:100:0,240,255	0/0:55,0:55:100:0,165,255	0/0:47,0:47:99:0,141,255	0/0:47,0:47:99:0,141,255	0/0:64,0:64:100:0,192,255	0/0:274,0:274:100:0,255,255	0/0:73,0:73:100:0,219,255	0/0:51,0:51:99:0,153,255	0/0:57,0:57:100:0,171,255	0/0:53,0:53:99:0,159,255	0/0:50,0:50:99:0,150,255	0/0:74,0:74:100:0,222,255	0/0:83,0:83:100:0,250,255	0/0:59,0:59:100:0,177,255	0/0:44,0:44:99:0,132,255	0/0:50,0:50:99:0,150,255	0/0:64,0:64:100:0,192,255	0/0:53,0:53:99:0,159,255	0/0:60,0:60:100:0,180,255	0/0:35,0:35:99:0,105,255	0/0:48,0:48:99:0,144,255	0/0:41,0:41:99:0,123,255	0/0:47,0:47:99:0,141,255	0/0:62,0:62:100:0,186,255	0/0:60,0:60:100:0,180,255	0/0:115,0:115:100:0,255,255	0/0:48,0:48:99:0,144,255	0/0:48,0:48:99:0,144,255	0/0:57,0:57:100:0,171,255	0/0:74,0:74:100:0,222,255	0/0:80,0:80:100:0,240,255	0/0:47,0:47:99:0,141,255	0/0:40,0:40:99:0,120,255	0/0:38,0:38:99:0,114,255	0/0:61,0:61:100:0,183,255	0/0:50,0:50:99:0,150,255	0/0:49,0:49:99:0,147,255	0/0:83,0:83:100:0,250,255	0/0:51,0:51:99:0,153,255	0/0:44,0:44:99:0,132,255	0/0:50,0:50:99:0,150,255	0/0:57,0:57:100:0,171,255	0/0:44,0:44:99:0,132,255	0/0:52,0:52:99:0,156,255	0/0:46,0:46:99:0,138,255	0/0:81,0:81:100:0,244,255	0/0:55,0:55:100:0,165,255	0/0:67,0:67:100:0,201,255	0/0:72,0:72:100:0,216,255	0/0:50,0:50:99:0,150,255	0/0:53,0:53:99:0,159,255	0/0:58,0:58:100:0,174,255	0/0:50,0:50:99:0,150,255	0/0:51,0:51:99:0,153,255	0/0:56,0:56:100:0,168,255	0/0:51,0:51:99:0,153,255	0/0:60,0:60:100:0,180,255	0/0:76,0:76:100:0,228,255	0/0:84,0:84:100:0,253,255	0/0:61,0:61:100:0,183,255	0/0:66,0:66:100:0,198,255	0/0:71,0:71:100:0,213,255	0/0:86,0:86:100:0,255,255	0/0:63,0:63:100:0,189,255	0/0:69,0:69:100:0,207,255	0/0:82,0:82:100:0,247,255	0/0:66,0:66:100:0,198,255	0/0:64,0:64:100:0,192,255	0/0:50,0:50:99:0,150,255	0/0:74,0:74:100:0,222,255	0/0:77,0:77:100:0,231,255	0/0:60,0:60:100:0,180,255	0/0:76,0:76:100:0,228,255	0/0:88,0:88:100:0,255,255	0/0:102,0:102:100:0,255,255	0/0:59,0:59:100:0,177,255	0/0:72,0:72:100:0,216,255	0/0:72,0:72:100:0,216,255	0/0:91,0:91:100:0,255,255	0/0:100,0:100:100:0,255,255	0/0:86,0:86:100:0,255,255	0/0:76,0:76:100:0,228,255	0/0:90,0:90:100:0,255,255	0/0:70,0:70:100:0,210,255	0/0:76,0:76:100:0,228,255	0/0:93,0:93:100:0,255,255	0/0:71,0:71:100:0,213,255	0/0:80,0:80:100:0,240,255	0/0:88,0:88:100:0,255,255	0/0:71,0:71:100:0,213,255	0/0:97,0:97:100:0,255,255	0/0:69,1:70:100:0,175,255	0/0:98,0:98:100:0,255,255	0/0:86,0:86:100:0,255,255	0/0:79,0:79:100:0,237,255	0/0:101,0:101:100:0,255,255	0/0:101,0:101:100:0,255,255	0/0:68,0:68:100:0,204,255	0/0:90,0:90:100:0,255,255	0/0:93,0:93:100:0,255,255	0/0:64,0:64:100:0,192,255	0/0:97,0:97:100:0,255,255	0/0:74,0:74:100:0,222,255	0/0:61,0:61:100:0,183,255	0/0:51,0:51:99:0,153,255	0/0:76,0:76:100:0,228,255	0/0:83,0:83:100:0,250,255	0/0:61,0:61:100:0,183,255	0/0:82,0:82:100:0,247,255	0/0:79,0:79:100:0,237,255	0/0:77,0:77:100:0,231,255	0/0:93,0:93:100:0,255,255	1/1:0,75:75:100:255,225,0	1/1:0,85:85:100:255,255,0	1/1:0,70:70:100:255,210,0	0/0:89,0:89:100:0,255,255	0/0:62,0:62:100:0,186,255	0/0:90,0:90:100:0,255,255	0/0:87,0:87:100:0,255,255	0/0:94,0:94:100:0,255,255	0/0:68,0:68:100:0,204,255	0/0:73,0:73:100:0,219,255	0/0:90,0:90:100:0,255,255	0/0:60,0:60:100:0,180,255	0/0:87,0:87:100:0,255,255	0/0:85,0:85:100:0,255,255	0/0:64,0:64:100:0,192,255	0/0:69,0:69:100:0,207,255	0/0:54,0:54:100:0,162,255	0/0:106,0:106:100:0,255,255	0/0:103,0:103:100:0,255,255	0/0:74,0:74:100:0,222,255	0/0:123,0:123:100:0,255,255	0/0:63,0:63:100:0,189,255	0/0:60,0:60:100:0,180,255	0/0:86,0:86:100:0,255,255	0/0:63,0:63:100:0,189,255	0/0:83,0:83:100:0,250,255	0/0:87,0:87:100:0,255,255	0/0:67,0:67:100:0,201,255	0/0:73,0:73:100:0,219,255	0/0:98,0:98:100:0,255,255	0/0:107,0:107:100:0,255,255	0/0:75,0:75:100:0,225,255	0/0:84,0:84:100:0,253,255	0/0:68,0:68:100:0,204,255	0/0:66,0:66:100:0,198,255	0/0:87,0:87:100:0,255,255	0/0:70,0:70:100:0,210,255	0/0:69,0:69:100:0,207,255	0/0:72,0:72:100:0,216,255	0/0:94,0:94:100:0,255,255	0/0:73,0:73:100:0,219,255	0/0:52,0:52:99:0,156,255	0/0:73,0:73:100:0,219,255	0/0:53,0:53:99:0,159,255	0/0:39,0:39:99:0,117,255	0/0:70,0:70:100:0,210,255	0/0:80,0:80:100:0,240,255	0/0:78,0:78:100:0,234,255	0/0:78,0:78:100:0,234,255	0/0:65,0:65:100:0,195,255	0/0:181,0:181:100:0,255,255	0/0:229,0:229:100:0,255,255	0/0:80,0:80:100:0,240,255	0/0:154,0:154:100:0,255,255	0/0:175,0:175:100:0,255,255	0/0:285,0:285:100:0,255,255	0/0:98,0:98:100:0,255,255	0/0:62,0:62:100:0,186,255	0/0:109,0:109:100:0,255,255	0/0:115,1:116:100:0,255,255	0/0:68,0:68:100:0,204,255	0/0:83,0:83:100:0,250,255	0/0:100,0:100:100:0,255,255	0/0:89,0:89:100:0,255,255	0/0:101,0:101:100:0,255,255	0/0:112,0:112:100:0,255,255	0/0:58,0:58:100:0,174,255	0/0:63,0:63:100:0,189,255	0/0:121,0:121:100:0,255,255	0/0:130,0:130:100:0,255,255	0/0:96,0:96:100:0,255,255	0/0:155,0:155:100:0,255,255	0/0:102,0:102:100:0,255,255	0/0:80,0:80:100:0,240,255
ARME14_CTG_07	596816	SARME14_CTG_07_596816	T	G	.	PASS	AB=0;ABP=0;AC=3;AF=0.011236;AN=267;ANN=G|intergenic_region|MODIFIER|ATG15_2-EKO05_004770|EKO05_004769-EKO05_004770|intergenic_region|EKO05_004769-EKO05_004770|||n.596816T>G||||||;AO=197;CIGAR=1X;DPB=20965;DPRA=1.30312;EPP=9.89949;EPPR=626.892;GTI=0;LEN=1;MEANALT=1.25;MQM=59.8985;MQMR=59.9312;NS=267;NUMALT=1;ODDS=143.232;PAIRED=1;PAIREDR=0.998987;PAO=0;PQA=0;PQR=0;PRO=0;QA=6679;QR=742253;RO=20739;RPL=108;RPP=6.9895;RPPR=1258.67;RPR=89;RUN=1;SAF=88;SAP=7.87131;SAR=109;SRF=9684;SRP=199.818;SRR=11055;TYPE=snp;technology.Illumina=1;DP=18200	GT:AD:DP:GQ:PL	0/0:81,0:81:100:0,244,255	0/0:144,1:145:100:0,255,255	0/0:91,0:91:100:0,255,255	0/0:39,0:39:99:0,117,255	0/0:90,1:91:100:0,238,255	0/0:81,0:81:100:0,244,255	0/0:147,0:147:100:0,255,255	0/0:123,1:124:100:0,255,255	0/0:132,0:132:100:0,255,255	0/0:76,0:76:100:0,228,255	0/0:150,0:150:100:0,255,255	0/0:103,0:103:100:0,255,255	0/0:60,0:60:100:0,180,255	0/0:62,0:62:100:0,186,255	0/0:64,0:64:100:0,192,255	0/0:61,0:61:100:0,183,255	0/0:62,1:63:99:0,153,255	0/0:38,0:38:99:0,114,255	0/0:66,0:66:100:0,198,255	0/0:64,1:65:99:0,159,255	0/0:59,0:59:100:0,177,255	0/0:60,0:60:100:0,180,255	0/0:64,0:64:100:0,192,255	0/0:96,0:96:100:0,255,255	0/0:50,0:50:99:0,150,255	0/0:55,0:55:100:0,165,255	0/0:79,0:79:100:0,237,255	0/0:49,0:49:99:0,147,255	0/0:82,0:82:100:0,247,255	0/0:72,0:72:100:0,216,255	0/0:67,0:67:100:0,201,255	0/0:44,0:44:99:0,132,255	0/0:82,0:82:100:0,247,255	0/0:65,1:66:100:0,162,255	0/0:71,0:71:100:0,213,255	0/0:63,0:63:100:0,189,255	0/0:48,0:48:99:0,144,255	0/0:79,0:79:100:0,237,255	0/0:54,0:54:100:0,162,255	0/0:47,0:47:99:0,141,255	0/0:42,0:42:99:0,126,255	0/0:74,0:74:100:0,222,255	0/0:44,0:44:99:0,132,255	0/0:67,0:67:100:0,201,255	0/0:76,0:76:100:0,228,255	0/0:62,0:62:100:0,186,255	0/0:58,0:58:100:0,174,255	0/0:50,0:50:99:0,150,255	0/0:75,0:75:100:0,225,255	0/0:264,1:265:100:0,255,255	0/0:61,0:61:100:0,183,255	0/0:42,0:42:99:0,126,255	0/0:65,0:65:100:0,195,255	0/0:63,0:63:100:0,189,255	0/0:62,0:62:100:0,186,255	0/0:65,0:65:100:0,195,255	0/0:58,0:58:100:0,174,255	0/0:51,0:51:99:0,153,255	0/0:73,1:74:100:0,187,255	0/0:64,0:64:100:0,192,255	0/0:65,0:65:100:0,195,255	0/0:52,0:52:99:0,156,255	0/0:66,0:66:100:0,198,255	0/0:32,0:32:99:0,96,255	0/0:51,0:51:99:0,153,255	0/0:42,0:42:99:0,126,255	0/0:34,0:34:99:0,102,255	0/0:41,0:41:99:0,123,255	0/0:51,0:51:99:0,153,255	0/0:105,0:105:100:0,255,255	0/0:60,0:60:100:0,180,255	0/0:54,0:54:100:0,162,255	0/0:58,0:58:100:0,174,255	0/0:58,0:58:100:0,174,255	0/0:66,0:66:100:0,198,255	0/0:39,0:39:99:0,117,255	0/0:49,0:49:99:0,147,255	1/1:0,59:59:100:255,177,0	0/0:63,0:63:100:0,189,255	1/1:1,67:68:100:255,169,0	1/1:0,53:53:99:255,159,0	0/0:69,0:69:100:0,207,255	0/0:59,0:59:100:0,177,255	0/0:55,0:55:100:0,165,255	0/0:66,0:66:100:0,198,255	0/0:56,0:56:100:0,168,255	0/0:69,0:69:100:0,207,255	0/0:58,0:58:100:0,174,255	0/0:65,0:65:100:0,195,255	0/0:58,0:58:100:0,174,255	0/0:46,0:46:99:0,138,255	0/0:64,0:64:100:0,192,255	0/0:74,0:74:100:0,222,255	0/0:53,0:53:99:0,159,255	0/0:53,0:53:99:0,159,255	0/0:53,0:53:99:0,159,255	0/0:61,0:61:100:0,183,255	0/0:56,0:56:100:0,168,255	0/0:41,0:41:99:0,123,255	0/0:47,0:47:99:0,141,255	0/0:69,0:69:100:0,207,255	0/0:85,0:85:100:0,255,255	0/0:113,0:113:100:0,255,255	0/0:71,0:71:100:0,213,255	0/0:39,0:39:99:0,117,255	0/0:63,0:63:100:0,189,255	0/0:82,0:82:100:0,247,255	0/0:79,0:79:100:0,237,255	0/0:76,0:76:100:0,228,255	0/0:73,0:73:100:0,219,255	0/0:72,1:73:100:0,184,255	0/0:79,0:79:100:0,237,255	0/0:73,0:73:100:0,219,255	0/0:66,0:66:100:0,198,255	0/0:84,0:84:100:0,253,255	0/0:70,0:70:100:0,210,255	0/0:78,0:78:100:0,234,255	0/0:98,0:98:100:0,255,255	0/0:122,0:122:100:0,255,255	0/0:87,0:87:100:0,255,255	0/0:79,0:79:100:0,237,255	0/0:99,0:99:100:0,255,255	0/0:85,0:85:100:0,255,255	0/0:81,0:81:100:0,244,255	0/0:89,0:89:100:0,255,255	0/0:90,0:90:100:0,255,255	0/0:125,1:126:100:0,255,255	0/0:71,0:71:100:0,213,255	0/0:68,0:68:100:0,204,255	0/0:82,0:82:100:0,247,255	0/0:77,0:77:100:0,231,255	0/0:94,0:94:100:0,255,255	0/0:81,0:81:100:0,244,255	0/0:83,0:83:100:0,250,255	0/0:98,0:98:100:0,255,255	0/0:72,0:72:100:0,216,255	0/0:95,0:95:100:0,255,255	0/0:81,0:81:100:0,244,255	0/0:81,0:81:100:0,244,255	0/0:81,0:81:100:0,244,255	0/0:109,0:109:100:0,255,255	0/0:57,0:57:100:0,171,255	0/0:90,0:90:100:0,255,255	0/0:86,0:86:100:0,255,255	0/0:76,0:76:100:0,228,255	0/0:107,0:107:100:0,255,255	0/0:68,0:68:100:0,204,255	0/0:80,0:80:100:0,240,255	0/0:70,0:70:100:0,210,255	0/0:68,0:68:100:0,204,255	0/0:82,0:82:100:0,247,255	0/0:74,0:74:100:0,222,255	0/0:105,0:105:100:0,255,255	0/0:104,0:104:100:0,255,255	0/0:77,0:77:100:0,231,255	0/0:76,0:76:100:0,228,255	0/0:70,0:70:100:0,210,255	0/0:90,0:90:100:0,255,255	0/0:77,0:77:100:0,231,255	0/0:103,0:103:100:0,255,255	0/0:75,0:75:100:0,225,255	0/0:82,0:82:100:0,247,255	0/0:96,0:96:100:0,255,255	0/0:83,0:83:100:0,250,255	0/0:83,0:83:100:0,250,255	0/0:85,0:85:100:0,255,255	0/0:69,0:69:100:0,207,255	0/0:89,0:89:100:0,255,255	0/0:103,0:103:100:0,255,255	0/0:99,0:99:100:0,255,255	0/0:64,0:64:100:0,192,255	0/0:76,0:76:100:0,228,255	0/0:55,0:55:100:0,165,255	0/0:77,0:77:100:0,231,255	0/0:86,0:86:100:0,255,255	0/0:74,0:74:100:0,222,255	0/0:122,0:122:100:0,255,255	0/0:55,0:55:100:0,165,255	0/0:78,0:78:100:0,234,255	0/0:93,0:93:100:0,255,255	0/0:76,0:76:100:0,228,255	0/0:91,0:91:100:0,255,255	0/0:81,0:81:100:0,244,255	0/0:83,0:83:100:0,250,255	0/0:76,0:76:100:0,228,255	0/0:101,0:101:100:0,255,255	0/0:76,0:76:100:0,228,255	0/0:64,0:64:100:0,192,255	0/0:73,0:73:100:0,219,255	0/0:83,0:83:100:0,250,255	0/0:53,0:53:99:0,159,255	0/0:63,0:63:100:0,189,255	0/0:91,1:92:100:0,241,255	0/0:74,0:74:100:0,222,255	0/0:68,0:68:100:0,204,255	0/0:83,0:83:100:0,250,255	0/0:117,0:117:100:0,255,255	0/0:78,0:78:100:0,234,255	0/0:70,0:70:100:0,210,255	0/0:60,0:60:100:0,180,255	0/0:32,0:32:99:0,96,255	0/0:65,1:66:100:0,162,255	0/0:78,0:78:100:0,234,255	0/0:83,0:83:100:0,250,255	0/0:65,0:65:100:0,195,255	0/0:51,0:51:99:0,153,255	0/0:237,0:237:100:0,255,255	0/0:229,0:229:100:0,255,255	0/0:53,0:53:99:0,159,255	0/0:178,0:178:100:0,255,255	0/0:184,0:184:100:0,255,255	0/0:310,0:310:100:0,255,255	0/0:89,0:89:100:0,255,255	0/0:79,0:79:100:0,237,255	0/0:76,2:78:100:0,163,255	0/0:131,0:131:100:0,255,255	0/0:84,0:84:100:0,253,255	0/0:90,0:90:100:0,255,255	0/0:81,0:81:100:0,244,255	0/0:89,0:89:100:0,255,255	0/0:77,0:77:100:0,231,255	0/0:87,0:87:100:0,255,255	0/0:55,0:55:100:0,165,255	0/0:69,0:69:100:0,207,255	0/0:114,1:115:100:0,255,255	0/0:146,0:146:100:0,255,255	0/0:92,0:92:100:0,255,255	0/0:215,1:216:100:0,255,255	0/0:75,0:75:100:0,225,255	0/0:100,0:100:100:0,255,255
ARME14_CTG_07	604803	SARME14_CTG_07_604803	T	C	.	PASS	AB=0;ABP=0;AC=4;AF=0.0149813;AN=267;ANN=C|intergenic_region|MODIFIER|ATG15_2-EKO05_004770|EKO05_004769-EKO05_004770|intergenic_region|EKO05_004769-EKO05_004770|||n.604803T>C||||||;AO=280;CIGAR=1X;DPB=20018;DPRA=1.6796;EPP=3.28949;EPPR=201.079;GTI=0;LEN=1;MEANALT=1.3;MQM=60;MQMR=59.9993;NS=267;NUMALT=1;ODDS=100.98;PAIRED=1;PAIREDR=0.999239;PAO=0;PQA=0;PQR=0;PRO=0;QA=9799;QR=713122;RO=19715;RPL=168;RPP=27.3308;RPPR=1614.47;RPR=112;RUN=1;SAF=111;SAP=29.099;SAR=169;SRF=8360;SRP=990.997;SRR=11355;TYPE=snp;technology.Illumina=1;DP=17507	GT:AD:DP:GQ:PL	0/0:72,0:72:100:0,216,255	0/0:128,0:128:100:0,255,255	0/0:77,0:77:100:0,231,255	0/0:45,0:45:99:0,135,255	0/0:88,0:88:100:0,255,255	0/0:86,0:86:100:0,255,255	0/0:145,0:145:100:0,255,255	0/0:100,0:100:100:0,255,255	0/0:111,0:111:100:0,255,255	0/0:103,0:103:100:0,255,255	0/0:145,0:145:100:0,255,255	0/0:88,0:88:100:0,255,255	0/0:41,0:41:99:0,123,255	0/0:53,0:53:99:0,159,255	0/0:59,0:59:100:0,177,255	0/0:65,0:65:100:0,195,255	0/0:63,0:63:100:0,189,255	0/0:34,0:34:99:0,102,255	0/0:68,0:68:100:0,204,255	0/0:62,0:62:100:0,186,255	0/0:42,0:42:99:0,126,255	0/0:57,0:57:100:0,171,255	0/0:39,0:39:99:0,117,255	0/0:82,0:82:100:0,247,255	0/0:51,0:51:99:0,153,255	0/0:55,0:55:100:0,165,255	0/0:49,0:49:99:0,147,255	0/0:49,0:49:99:0,147,255	0/0:78,0:78:100:0,234,255	0/0:58,0:58:100:0,174,255	0/0:57,0:57:100:0,171,255	0/0:44,0:44:99:0,132,255	0/0:71,0:71:100:0,213,255	0/0:61,0:61:100:0,183,255	0/0:55,0:55:100:0,165,255	0/0:51,0:51:99:0,153,255	0/0:53,0:53:99:0,159,255	0/0:80,0:80:100:0,240,255	0/0:57,0:57:100:0,171,255	0/0:50,0:50:99:0,150,255	0/0:52,0:52:99:0,156,255	0/0:75,0:75:100:0,225,255	1/1:0,34:34:99:255,102,0	0/0:54,0:54:100:0,162,255	0/0:97,0:97:100:0,255,255	0/0:45,0:45:99:0,135,255	0/0:46,0:46:99:0,138,255	0/0:57,0:57:100:0,171,255	0/0:51,0:51:99:0,153,255	0/0:285,2:287:100:0,255,255	0/0:65,0:65:100:0,195,255	0/0:57,0:57:100:0,171,255	0/0:71,0:71:100:0,213,255	0/0:45,0:45:99:0,135,255	0/0:40,0:40:99:0,120,255	0/0:49,0:49:99:0,147,255	0/0:51,0:51:99:0,153,255	0/0:40,0:40:99:0,120,255	0/0:56,0:56:100:0,168,255	0/0:45,0:45:99:0,135,255	0/0:78,0:78:100:0,234,255	0/0:68,0:68:100:0,204,255	0/0:49,0:49:99:0,147,255	0/0:34,0:34:99:0,102,255	0/0:50,0:50:99:0,150,255	0/0:53,0:53:99:0,159,255	0/0:45,0:45:99:0,135,255	0/0:41,0:41:99:0,123,255	0/0:66,0:66:100:0,198,255	0/0:84,0:84:100:0,253,255	0/0:53,0:53:99:0,159,255	0/0:44,0:44:99:0,132,255	0/0:34,0:34:99:0,102,255	0/0:44,0:44:99:0,132,255	0/0:57,0:57:100:0,171,255	0/0:57,0:57:100:0,171,255	0/0:55,0:55:100:0,165,255	0/0:59,0:59:100:0,177,255	0/0:52,0:52:99:0,156,255	0/0:56,0:56:100:0,168,255	0/0:54,0:54:100:0,162,255	0/0:87,0:87:100:0,255,255	0/0:36,0:36:99:0,108,255	0/0:53,0:53:99:0,159,255	0/0:65,0:65:100:0,195,255	0/0:67,0:67:100:0,201,255	0/0:53,0:53:99:0,159,255	0/0:64,0:64:100:0,192,255	0/0:70,0:70:100:0,210,255	0/0:49,0:49:99:0,147,255	0/0:82,0:82:100:0,247,255	0/0:74,0:74:100:0,222,255	0/0:60,0:60:100:0,180,255	0/0:50,0:50:99:0,150,255	0/0:47,0:47:99:0,141,255	0/0:46,0:46:99:0,138,255	0/0:63,0:63:100:0,189,255	0/0:56,0:56:100:0,168,255	0/0:65,0:65:100:0,195,255	0/0:49,0:49:99:0,147,255	0/0:61,0:61:100:0,183,255	0/0:80,0:80:100:0,240,255	0/0:77,0:77:100:0,231,255	0/0:60,0:60:100:0,180,255	0/0:75,0:75:100:0,225,255	0/0:56,0:56:100:0,168,255	0/0:73,0:73:100:0,219,255	0/0:71,0:71:100:0,213,255	0/0:71,0:71:100:0,213,255	0/0:99,0:99:100:0,255,255	0/0:79,0:79:100:0,237,255	0/0:60,0:60:100:0,180,255	0/0:68,0:68:100:0,204,255	0/0:59,1:60:99:0,144,255	0/0:69,0:69:100:0,207,255	0/0:55,0:55:100:0,165,255	0/0:84,0:84:100:0,253,255	0/0:84,2:86:100:0,187,255	0/0:112,0:112:100:0,255,255	0/0:76,0:76:100:0,228,255	0/0:71,0:71:100:0,213,255	0/0:59,0:59:100:0,177,255	0/0:87,0:87:100:0,255,255	0/0:105,0:105:100:0,255,255	0/0:90,0:90:100:0,255,255	0/0:74,0:74:100:0,222,255	0/0:82,0:82:100:0,247,255	0/0:80,0:80:100:0,240,255	0/0:89,0:89:100:0,255,255	0/0:88,0:88:100:0,255,255	0/0:75,0:75:100:0,225,255	0/0:88,0:88:100:0,255,255	0/0:86,0:86:100:0,255,255	0/0:83,0:83:100:0,250,255	0/0:76,0:76:100:0,228,255	0/0:80,0:80:100:0,240,255	0/0:65,0:65:100:0,195,255	0/0:102,0:102:100:0,255,255	0/0:69,0:69:100:0,207,255	0/0:77,0:77:100:0,231,255	0/0:110,0:110:100:0,255,255	0/0:62,0:62:100:0,186,255	0/0:84,0:84:100:0,253,255	0/0:78,0:78:100:0,234,255	0/0:59,0:59:100:0,177,255	0/0:91,0:91:100:0,255,255	0/0:77,0:77:100:0,231,255	0/0:72,0:72:100:0,216,255	0/0:59,0:59:100:0,177,255	1/1:0,76:76:100:255,228,0	0/0:69,0:69:100:0,207,255	1/1:0,87:87:100:255,255,0	0/0:75,0:75:100:0,225,255	0/0:74,0:74:100:0,222,255	0/0:86,0:86:100:0,255,255	0/0:86,0:86:100:0,255,255	0/0:66,0:66:100:0,198,255	0/0:75,0:75:100:0,225,255	0/0:89,0:89:100:0,255,255	0/0:104,0:104:100:0,255,255	0/0:53,0:53:99:0,159,255	0/0:67,0:67:100:0,201,255	0/0:101,0:101:100:0,255,255	0/0:101,0:101:100:0,255,255	0/0:73,0:73:100:0,219,255	0/0:101,0:101:100:0,255,255	0/0:62,0:62:100:0,186,255	0/0:76,0:76:100:0,228,255	0/0:103,0:103:100:0,255,255	0/0:100,0:100:100:0,255,255	0/0:80,0:80:100:0,240,255	0/0:70,0:70:100:0,210,255	0/0:62,0:62:100:0,186,255	0/0:87,0:87:100:0,255,255	0/0:64,0:64:100:0,192,255	0/0:67,0:67:100:0,201,255	0/0:127,0:127:100:0,255,255	0/0:43,0:43:99:0,129,255	0/0:78,0:78:100:0,234,255	0/0:91,0:91:100:0,255,255	1/1:0,75:75:100:255,225,0	0/0:95,0:95:100:0,255,255	0/0:84,0:84:100:0,253,255	0/0:97,0:97:100:0,255,255	0/0:87,0:87:100:0,255,255	0/0:119,0:119:100:0,255,255	0/0:113,0:113:100:0,255,255	0/0:47,0:47:99:0,141,255	0/0:85,0:85:100:0,255,255	0/0:76,0:76:100:0,228,255	0/0:72,0:72:100:0,216,255	0/0:82,0:82:100:0,247,255	0/0:78,0:78:100:0,234,255	0/0:84,0:84:100:0,253,255	0/0:93,0:93:100:0,255,255	0/0:93,0:93:100:0,255,255	0/0:98,0:98:100:0,255,255	0/0:62,0:62:100:0,186,255	0/0:56,0:56:100:0,168,255	0/0:61,0:61:100:0,183,255	0/0:36,0:36:99:0,108,255	0/0:75,0:75:100:0,225,255	0/0:87,0:87:100:0,255,255	0/0:66,0:66:100:0,198,255	0/0:79,0:79:100:0,237,255	0/0:63,0:63:100:0,189,255	0/0:198,0:198:100:0,255,255	0/0:215,0:215:100:0,255,255	0/0:76,0:76:100:0,228,255	0/0:152,0:152:100:0,255,255	0/0:156,0:156:100:0,255,255	0/0:297,1:298:100:0,255,255	0/0:75,0:75:100:0,225,255	0/0:78,0:78:100:0,234,255	0/0:90,0:90:100:0,255,255	0/0:119,0:119:100:0,255,255	0/0:69,0:69:100:0,207,255	0/0:84,0:84:100:0,253,255	0/0:95,0:95:100:0,255,255	0/0:90,1:91:100:0,238,255	0/0:104,0:104:100:0,255,255	0/0:86,0:86:100:0,255,255	0/0:50,0:50:99:0,150,255	0/0:61,0:61:100:0,183,255	0/0:133,0:133:100:0,255,255	0/0:104,0:104:100:0,255,255	0/0:104,0:104:100:0,255,255	0/0:179,0:179:100:0,255,255	0/0:91,0:91:100:0,255,255	0/0:95,0:95:100:0,255,255
ARME14_CTG_07	605278	SARME14_CTG_07_605278	T	G	.	PASS	AB=0;ABP=0;AC=3;AF=0.011236;AN=267;ANN=G|intergenic_region|MODIFIER|ATG15_2-EKO05_004770|EKO05_004769-EKO05_004770|intergenic_region|EKO05_004769-EKO05_004770|||n.605278T>G||||||;AO=282;CIGAR=1X;DPB=23430;DPRA=1.10174;EPP=20.7517;EPPR=1217.33;GTI=0;LEN=1;MEANALT=1.11765;MQM=59.8582;MQMR=59.9273;NS=267;NUMALT=1;ODDS=133.182;PAIRED=1;PAIREDR=0.999178;PAO=0;PQA=0;PQR=0;PRO=0;QA=9879;QR=838678;RO=23111;RPL=129;RPP=7.44565;RPPR=780.716;RPR=153;RUN=1;SAF=132;SAP=5.50518;SAR=150;SRF=10820;SRP=206.321;SRR=12291;TYPE=snp;technology.Illumina=1;DP=20619	GT:AD:DP:GQ:PL	0/0:70,0:70:100:0,210,255	0/0:144,0:144:100:0,255,255	0/0:80,0:80:100:0,240,255	0/0:45,0:45:99:0,135,255	0/0:73,0:73:100:0,219,255	0/0:90,0:90:100:0,255,255	0/0:124,0:124:100:0,255,255	0/0:83,2:85:100:0,184,255	0/0:142,0:142:100:0,255,255	0/0:81,0:81:100:0,244,255	0/0:157,0:157:100:0,255,255	0/0:111,0:111:100:0,255,255	0/0:55,0:55:100:0,165,255	0/0:64,0:64:100:0,192,255	0/0:73,0:73:100:0,219,255	0/0:66,0:66:100:0,198,255	0/0:80,0:80:100:0,240,255	0/0:49,0:49:99:0,147,255	0/0:88,0:88:100:0,255,255	0/0:95,0:95:100:0,255,255	0/0:70,0:70:100:0,210,255	0/0:70,0:70:100:0,210,255	0/0:63,0:63:100:0,189,255	0/0:78,0:78:100:0,234,255	0/0:56,0:56:100:0,168,255	0/0:69,0:69:100:0,207,255	0/0:64,0:64:100:0,192,255	0/0:49,0:49:99:0,147,255	0/0:93,1:94:100:0,247,255	0/0:71,0:71:100:0,213,255	0/0:73,0:73:100:0,219,255	0/0:43,0:43:99:0,129,255	0/0:86,0:86:100:0,255,255	0/0:73,0:73:100:0,219,255	0/0:63,0:63:100:0,189,255	0/0:70,0:70:100:0,210,255	0/0:60,0:60:100:0,180,255	0/0:94,0:94:100:0,255,255	0/0:60,0:60:100:0,180,255	0/0:55,0:55:100:0,165,255	0/0:64,0:64:100:0,192,255	0/0:89,0:89:100:0,255,255	0/0:55,0:55:100:0,165,255	0/0:70,0:70:100:0,210,255	0/0:98,0:98:100:0,255,255	0/0:62,0:62:100:0,186,255	0/0:49,0:49:99:0,147,255	0/0:57,0:57:100:0,171,255	0/0:81,0:81:100:0,244,255	0/0:338,0:338:100:0,255,255	0/0:74,0:74:100:0,222,255	0/0:65,0:65:100:0,195,255	0/0:80,0:80:100:0,240,255	0/0:66,0:66:100:0,198,255	0/0:54,0:54:100:0,162,255	0/0:76,0:76:100:0,228,255	0/0:84,0:84:100:0,253,255	0/0:64,1:65:99:0,159,255	0/0:69,0:69:100:0,207,255	0/0:77,0:77:100:0,231,255	0/0:88,0:88:100:0,255,255	0/0:49,0:49:99:0,147,255	0/0:72,0:72:100:0,216,255	0/0:53,0:53:99:0,159,255	0/0:65,0:65:100:0,195,255	0/0:46,0:46:99:0,138,255	0/0:50,0:50:99:0,150,255	0/0:64,0:64:100:0,192,255	0/0:70,1:71:100:0,178,255	0/0:138,0:138:100:0,255,255	0/0:51,0:51:99:0,153,255	0/0:68,0:68:100:0,204,255	0/0:52,0:52:99:0,156,255	0/0:71,0:71:100:0,213,255	0/0:94,0:94:100:0,255,255	0/0:54,0:54:100:0,162,255	0/0:62,0:62:100:0,186,255	0/0:52,0:52:99:0,156,255	0/0:66,0:66:100:0,198,255	0/0:83,0:83:100:0,250,255	0/0:75,0:75:100:0,225,255	0/0:100,0:100:100:0,255,255	1/1:0,62:62:100:255,186,0	0/0:58,0:58:100:0,174,255	0/0:67,0:67:100:0,201,255	0/0:61,0:61:100:0,183,255	0/0:90,0:90:100:0,255,255	0/0:73,0:73:100:0,219,255	0/0:62,0:62:100:0,186,255	0/0:67,0:67:100:0,201,255	0/0:51,0:51:99:0,153,255	0/0:70,0:70:100:0,210,255	0/0:69,0:69:100:0,207,255	0/0:80,0:80:100:0,240,255	0/0:83,0:83:100:0,250,255	0/0:73,0:73:100:0,219,255	0/0:61,0:61:100:0,183,255	0/0:61,0:61:100:0,183,255	0/0:69,0:69:100:0,207,255	0/0:56,0:56:100:0,168,255	0/0:84,0:84:100:0,253,255	0/0:97,1:98:100:0,255,255	0/0:107,0:107:100:0,255,255	0/0:79,1:80:100:0,204,255	0/0:65,0:65:100:0,195,255	0/0:87,0:87:100:0,255,255	0/0:94,0:94:100:0,255,255	0/0:79,0:79:100:0,237,255	0/0:109,0:109:100:0,255,255	0/0:89,0:89:100:0,255,255	0/0:79,0:79:100:0,237,255	0/0:100,0:100:100:0,255,255	0/0:77,0:77:100:0,231,255	0/0:97,0:97:100:0,255,255	0/0:90,0:90:100:0,255,255	0/0:72,0:72:100:0,216,255	0/0:93,0:93:100:0,255,255	0/0:102,0:102:100:0,255,255	0/0:141,1:142:100:0,255,255	0/0:94,0:94:100:0,255,255	0/0:94,0:94:100:0,255,255	0/0:69,0:69:100:0,207,255	0/0:118,0:118:100:0,255,255	0/0:109,0:109:100:0,255,255	0/0:127,0:127:100:0,255,255	0/0:101,1:102:100:0,255,255	0/0:107,0:107:100:0,255,255	0/0:96,0:96:100:0,255,255	0/0:76,0:76:100:0,228,255	0/0:91,0:91:100:0,255,255	0/0:93,0:93:100:0,255,255	0/0:100,0:100:100:0,255,255	0/0:95,0:95:100:0,255,255	0/0:91,0:91:100:0,255,255	0/0:83,0:83:100:0,250,255	0/0:94,0:94:100:0,255,255	0/0:117,0:117:100:0,255,255	0/0:115,0:115:100:0,255,255	0/0:86,0:86:100:0,255,255	0/0:90,0:90:100:0,255,255	1/1:0,87:87:100:255,255,0	0/0:82,0:82:100:0,247,255	0/0:130,0:130:100:0,255,255	0/0:103,0:103:100:0,255,255	0/0:75,0:75:100:0,225,255	0/0:116,0:116:100:0,255,255	0/0:86,0:86:100:0,255,255	0/0:93,0:93:100:0,255,255	0/0:72,0:72:100:0,216,255	0/0:94,0:94:100:0,255,255	0/0:119,0:119:100:0,255,255	0/0:88,0:88:100:0,255,255	0/0:117,0:117:100:0,255,255	0/0:96,0:96:100:0,255,255	0/0:71,0:71:100:0,213,255	0/0:107,0:107:100:0,255,255	0/0:101,0:101:100:0,255,255	0/0:104,0:104:100:0,255,255	0/0:103,0:103:100:0,255,255	0/0:119,0:119:100:0,255,255	0/0:62,0:62:100:0,186,255	0/0:107,0:107:100:0,255,255	1/1:0,118:118:100:255,255,0	0/0:122,0:122:100:0,255,255	0/0:79,0:79:100:0,237,255	0/0:121,0:121:100:0,255,255	0/0:95,0:95:100:0,255,255	0/0:75,0:75:100:0,225,255	0/0:132,1:133:100:0,255,255	0/0:116,0:116:100:0,255,255	0/0:79,0:79:100:0,237,255	0/0:75,0:75:100:0,225,255	0/0:62,0:62:100:0,186,255	0/0:115,0:115:100:0,255,255	0/0:116,0:116:100:0,255,255	0/0:90,0:90:100:0,255,255	0/0:146,0:146:100:0,255,255	0/0:62,0:62:100:0,186,255	0/0:75,0:75:100:0,225,255	0/0:114,0:114:100:0,255,255	0/0:88,0:88:100:0,255,255	0/0:97,0:97:100:0,255,255	0/0:99,0:99:100:0,255,255	0/0:86,0:86:100:0,255,255	0/0:99,0:99:100:0,255,255	0/0:131,1:132:100:0,255,255	0/0:110,0:110:100:0,255,255	0/0:84,1:85:100:0,219,255	0/0:74,0:74:100:0,222,255	0/0:76,0:76:100:0,228,255	0/0:86,0:86:100:0,255,255	0/0:107,1:108:100:0,255,255	0/0:81,0:81:100:0,244,255	0/0:109,0:109:100:0,255,255	0/0:90,0:90:100:0,255,255	0/0:122,0:122:100:0,255,255	0/0:108,0:108:100:0,255,255	0/0:98,0:98:100:0,255,255	0/0:68,0:68:100:0,204,255	0/0:85,0:85:100:0,255,255	0/0:56,0:56:100:0,168,255	0/0:97,0:97:100:0,255,255	0/0:109,0:109:100:0,255,255	0/0:92,0:92:100:0,255,255	0/0:92,0:92:100:0,255,255	0/0:78,0:78:100:0,234,255	0/0:222,0:222:100:0,255,255	0/0:237,0:237:100:0,255,255	0/0:59,0:59:100:0,177,255	0/0:145,0:145:100:0,255,255	0/0:177,0:177:100:0,255,255	0/0:323,0:323:100:0,255,255	0/0:91,0:91:100:0,255,255	0/0:75,0:75:100:0,225,255	0/0:81,0:81:100:0,244,255	0/0:125,0:125:100:0,255,255	0/0:77,0:77:100:0,231,255	0/0:91,0:91:100:0,255,255	0/0:68,0:68:100:0,204,255	0/0:81,0:81:100:0,244,255	0/0:77,0:77:100:0,231,255	0/0:83,1:84:100:0,216,255	0/0:52,0:52:99:0,156,255	0/0:86,0:86:100:0,255,255	0/0:138,0:138:100:0,255,255	0/0:145,0:145:100:0,255,255	0/0:110,0:110:100:0,255,255	0/0:188,0:188:100:0,255,255	0/0:85,0:85:100:0,255,255	0/0:118,0:118:100:0,255,255
ARME14_CTG_07	605534	SARME14_CTG_07_605534	A	G	.	PASS	AB=0;ABP=0;AC=6;AF=0.0224719;AN=267;ANN=G|intergenic_region|MODIFIER|ATG15_2-EKO05_004770|EKO05_004769-EKO05_004770|intergenic_region|EKO05_004769-EKO05_004770|||n.605534A>G||||||;AO=605;CIGAR=1X;DPB=23965;DPRA=1.09404;EPP=9.64675;EPPR=418.681;GTI=0;LEN=1;MEANALT=1.27273;MQM=59.8264;MQMR=59.8779;NS=267;NUMALT=1;ODDS=82.1085;PAIRED=0.998347;PAIREDR=0.999013;PAO=0;PQA=0;PQR=0;PRO=0;QA=21608;QR=844910;RO=23302;RPL=305;RPP=3.10003;RPPR=26.4941;RPR=300;RUN=1;SAF=302;SAP=3.01389;SAR=303;SRF=11697;SRP=3.79905;SRR=11605;TYPE=snp;technology.Illumina=1;DP=21296	GT:AD:DP:GQ:PL	0/0:88,0:88:100:0,255,255	0/0:132,0:132:100:0,255,255	0/0:96,0:96:100:0,255,255	0/0:44,0:44:99:0,132,255	0/0:88,0:88:100:0,255,255	0/0:95,0:95:100:0,255,255	0/0:108,0:108:100:0,255,255	0/0:99,0:99:100:0,255,255	0/0:124,0:124:100:0,255,255	0/0:85,0:85:100:0,255,255	0/0:131,0:131:100:0,255,255	0/0:118,0:118:100:0,255,255	0/0:44,0:44:99:0,132,255	0/0:68,0:68:100:0,204,255	0/0:90,0:90:100:0,255,255	0/0:90,1:91:100:0,238,255	0/0:71,0:71:100:0,213,255	0/0:62,0:62:100:0,186,255	0/0:93,0:93:100:0,255,255	0/0:92,0:92:100:0,255,255	0/0:90,0:90:100:0,255,255	0/0:66,0:66:100:0,198,255	0/0:77,0:77:100:0,231,255	0/0:77,0:77:100:0,231,255	0/0:72,0:72:100:0,216,255	0/0:56,0:56:100:0,168,255	0/0:61,0:61:100:0,183,255	0/0:42,0:42:99:0,126,255	0/0:101,0:101:100:0,255,255	0/0:92,0:92:100:0,255,255	0/0:71,0:71:100:0,213,255	0/0:48,0:48:99:0,144,255	0/0:111,1:112:100:0,255,255	0/0:66,0:66:100:0,198,255	0/0:86,0:86:100:0,255,255	0/0:88,0:88:100:0,255,255	0/0:69,0:69:100:0,207,255	0/0:73,0:73:100:0,219,255	0/0:73,0:73:100:0,219,255	0/0:71,0:71:100:0,213,255	0/0:78,0:78:100:0,234,255	0/0:73,0:73:100:0,219,255	0/0:61,0:61:100:0,183,255	0/0:80,0:80:100:0,240,255	0/0:119,0:119:100:0,255,255	0/0:64,0:64:100:0,192,255	0/0:35,0:35:99:0,105,255	0/0:76,0:76:100:0,228,255	0/0:86,0:86:100:0,255,255	0/0:323,0:323:100:0,255,255	0/0:84,0:84:100:0,253,255	0/0:61,0:61:100:0,183,255	0/0:81,0:81:100:0,244,255	0/0:75,0:75:100:0,225,255	0/0:61,0:61:100:0,183,255	0/0:91,0:91:100:0,255,255	0/0:69,0:69:100:0,207,255	0/0:70,0:70:100:0,210,255	0/0:71,0:71:100:0,213,255	0/0:61,0:61:100:0,183,255	0/0:81,0:81:100:0,244,255	0/0:55,0:55:100:0,165,255	0/0:52,0:52:99:0,156,255	0/0:62,0:62:100:0,186,255	0/0:50,0:50:99:0,150,255	0/0:45,0:45:99:0,135,255	0/0:47,0:47:99:0,141,255	0/0:55,0:55:100:0,165,255	0/0:74,0:74:100:0,222,255	0/0:116,0:116:100:0,255,255	0/0:51,0:51:99:0,153,255	0/0:68,0:68:100:0,204,255	0/0:51,0:51:99:0,153,255	0/0:73,1:74:100:0,187,255	0/0:102,0:102:100:0,255,255	0/0:71,0:71:100:0,213,255	0/0:64,0:64:100:0,192,255	0/0:62,1:63:99:0,153,255	0/0:73,0:73:100:0,219,255	0/0:82,0:82:100:0,247,255	0/0:72,0:72:100:0,216,255	0/0:87,0:87:100:0,255,255	0/0:86,0:86:100:0,255,255	0/0:57,0:57:100:0,171,255	0/0:84,0:84:100:0,253,255	0/0:64,0:64:100:0,192,255	0/0:85,0:85:100:0,255,255	0/0:79,0:79:100:0,237,255	0/0:55,0:55:100:0,165,255	0/0:90,0:90:100:0,255,255	0/0:66,0:66:100:0,198,255	0/0:108,0:108:100:0,255,255	0/0:79,0:79:100:0,237,255	0/0:67,0:67:100:0,201,255	0/0:83,0:83:100:0,250,255	0/0:74,0:74:100:0,222,255	0/0:70,0:70:100:0,210,255	0/0:61,0:61:100:0,183,255	0/0:59,0:59:100:0,177,255	0/0:62,0:62:100:0,186,255	0/0:90,0:90:100:0,255,255	0/0:91,0:91:100:0,255,255	0/0:111,0:111:100:0,255,255	0/0:84,0:84:100:0,253,255	0/0:67,0:67:100:0,201,255	0/0:88,0:88:100:0,255,255	0/0:104,0:104:100:0,255,255	0/0:83,0:83:100:0,250,255	0/0:88,0:88:100:0,255,255	0/0:95,0:95:100:0,255,255	0/0:83,0:83:100:0,250,255	0/0:77,0:77:100:0,231,255	0/0:86,0:86:100:0,255,255	0/0:111,0:111:100:0,255,255	0/0:86,0:86:100:0,255,255	1/1:1,88:89:100:255,232,0	0/0:90,0:90:100:0,255,255	1/1:0,88:88:100:255,255,0	0/0:144,0:144:100:0,255,255	0/0:72,0:72:100:0,216,255	1/1:0,104:104:100:255,255,0	0/0:88,0:88:100:0,255,255	0/0:113,0:113:100:0,255,255	1/1:0,114:114:100:255,255,0	0/0:126,0:126:100:0,255,255	0/0:92,0:92:100:0,255,255	0/0:129,0:129:100:0,255,255	0/0:104,0:104:100:0,255,255	0/0:110,0:110:100:0,255,255	0/0:110,0:110:100:0,255,255	0/0:86,0:86:100:0,255,255	0/0:106,0:106:100:0,255,255	1/1:0,119:119:100:255,255,0	1/1:0,87:87:100:255,255,0	0/0:103,0:103:100:0,255,255	0/0:73,0:73:100:0,219,255	0/0:130,1:131:100:0,255,255	0/0:117,0:117:100:0,255,255	0/0:88,0:88:100:0,255,255	0/0:119,0:119:100:0,255,255	0/0:107,0:107:100:0,255,255	0/0:81,0:81:100:0,244,255	0/0:95,0:95:100:0,255,255	0/0:101,0:101:100:0,255,255	0/0:100,0:100:100:0,255,255	0/0:114,0:114:100:0,255,255	0/0:87,0:87:100:0,255,255	0/0:74,0:74:100:0,222,255	0/0:75,0:75:100:0,225,255	0/0:89,0:89:100:0,255,255	0/0:145,0:145:100:0,255,255	0/0:82,0:82:100:0,247,255	0/0:119,0:119:100:0,255,255	0/0:101,0:101:100:0,255,255	0/0:84,0:84:100:0,253,255	0/0:123,0:123:100:0,255,255	0/0:117,0:117:100:0,255,255	0/0:122,0:122:100:0,255,255	0/0:91,0:91:100:0,255,255	0/0:130,0:130:100:0,255,255	0/0:63,0:63:100:0,189,255	0/0:132,0:132:100:0,255,255	0/0:100,0:100:100:0,255,255	0/0:131,0:131:100:0,255,255	0/0:97,0:97:100:0,255,255	0/0:105,0:105:100:0,255,255	0/0:93,0:93:100:0,255,255	0/0:87,0:87:100:0,255,255	0/0:126,0:126:100:0,255,255	0/0:135,0:135:100:0,255,255	0/0:124,0:124:100:0,255,255	0/0:89,0:89:100:0,255,255	0/0:82,0:82:100:0,247,255	0/0:139,0:139:100:0,255,255	0/0:96,0:96:100:0,255,255	0/0:95,0:95:100:0,255,255	0/0:154,0:154:100:0,255,255	0/0:50,0:50:99:0,150,255	0/0:73,0:73:100:0,219,255	0/0:100,0:100:100:0,255,255	0/0:91,0:91:100:0,255,255	0/0:94,0:94:100:0,255,255	0/0:96,0:96:100:0,255,255	0/0:102,0:102:100:0,255,255	0/0:104,0:104:100:0,255,255	0/0:125,0:125:100:0,255,255	0/0:107,0:107:100:0,255,255	0/0:95,0:95:100:0,255,255	0/0:99,0:99:100:0,255,255	0/0:90,0:90:100:0,255,255	0/0:84,0:84:100:0,253,255	0/0:104,0:104:100:0,255,255	0/0:101,0:101:100:0,255,255	0/0:94,0:94:100:0,255,255	0/0:100,0:100:100:0,255,255	0/0:136,0:136:100:0,255,255	0/0:116,0:116:100:0,255,255	0/0:82,0:82:100:0,247,255	0/0:85,0:85:100:0,255,255	0/0:76,0:76:100:0,228,255	0/0:55,0:55:100:0,165,255	0/0:96,0:96:100:0,255,255	0/0:93,0:93:100:0,255,255	0/0:89,0:89:100:0,255,255	0/0:102,0:102:100:0,255,255	0/0:66,0:66:100:0,198,255	0/0:215,0:215:100:0,255,255	0/0:274,0:274:100:0,255,255	0/0:61,0:61:100:0,183,255	0/0:167,0:167:100:0,255,255	0/0:145,0:145:100:0,255,255	0/0:297,0:297:100:0,255,255	0/0:101,0:101:100:0,255,255	0/0:90,0:90:100:0,255,255	0/0:81,0:81:100:0,244,255	0/0:144,0:144:100:0,255,255	0/0:87,0:87:100:0,255,255	0/0:93,0:93:100:0,255,255	0/0:80,0:80:100:0,240,255	0/0:71,0:71:100:0,213,255	0/0:92,0:92:100:0,255,255	0/0:92,0:92:100:0,255,255	0/0:62,0:62:100:0,186,255	0/0:77,0:77:100:0,231,255	0/0:103,0:103:100:0,255,255	0/0:138,0:138:100:0,255,255	0/0:102,0:102:100:0,255,255	0/0:168,0:168:100:0,255,255	0/0:84,0:84:100:0,253,255	0/0:83,0:83:100:0,250,255
ARME14_CTG_07	607567	SARME14_CTG_07_607567	G	A	.	PASS	AB=0;ABP=0;AC=3;AF=0.011236;AN=267;ANN=A|intergenic_region|MODIFIER|ATG15_2-EKO05_004770|EKO05_004769-EKO05_004770|intergenic_region|EKO05_004769-EKO05_004770|||n.607567G>A||||||;AO=257;CIGAR=1X;DPB=20624;DPRA=1.45092;EPP=36.5456;EPPR=1512.23;GTI=0;LEN=1;MEANALT=1.375;MQM=59.9222;MQMR=59.9672;NS=267;NUMALT=1;ODDS=90.2249;PAIRED=0.996109;PAIREDR=0.998867;PAO=0;PQA=0;PQR=0;PRO=0;QA=9010;QR=717329;RO=20298;RPL=130;RPP=3.08634;RPPR=41.2666;RPR=127;RUN=1;SAF=95;SAP=40.9392;SAR=162;SRF=7413;SRP=3206.28;SRR=12885;TYPE=snp;technology.Illumina=1;DP=18036	GT:AD:DP:GQ:PL	0/0:94,0:94:100:0,255,255	0/0:143,0:143:100:0,255,255	0/0:86,0:86:100:0,255,255	0/0:34,0:34:99:0,102,255	0/0:78,0:78:100:0,234,255	0/0:112,0:112:100:0,255,255	0/0:114,1:115:100:0,255,255	0/0:109,0:109:100:0,255,255	0/0:125,0:125:100:0,255,255	0/0:99,1:100:100:0,255,255	0/0:158,0:158:100:0,255,255	0/0:83,0:83:100:0,250,255	0/0:44,0:44:99:0,132,255	0/0:64,0:64:100:0,192,255	0/0:64,0:64:100:0,192,255	0/0:71,0:71:100:0,213,255	0/0:59,0:59:100:0,177,255	0/0:46,0:46:99:0,138,255	0/0:76,0:76:100:0,228,255	0/0:76,0:76:100:0,228,255	0/0:69,0:69:100:0,207,255	0/0:48,0:48:99:0,144,255	0/0:62,0:62:100:0,186,255	0/0:65,0:65:100:0,195,255	0/0:65,0:65:100:0,195,255	0/0:53,0:53:99:0,159,255	0/0:75,0:75:100:0,225,255	0/0:52,0:52:99:0,156,255	0/0:98,0:98:100:0,255,255	0/0:71,0:71:100:0,213,255	0/0:77,0:77:100:0,231,255	0/0:42,0:42:99:0,126,255	0/0:60,0:60:100:0,180,255	0/0:63,0:63:100:0,189,255	0/0:72,0:72:100:0,216,255	0/0:56,0:56:100:0,168,255	0/0:54,0:54:100:0,162,255	0/0:97,0:97:100:0,255,255	0/0:73,0:73:100:0,219,255	0/0:55,0:55:100:0,165,255	0/0:57,0:57:100:0,171,255	0/0:71,0:71:100:0,213,255	0/0:43,0:43:99:0,129,255	0/0:42,0:42:99:0,126,255	0/0:91,0:91:100:0,255,255	0/0:59,0:59:100:0,177,255	0/0:41,0:41:99:0,123,255	0/0:59,0:59:100:0,177,255	0/0:57,0:57:100:0,171,255	0/0:237,0:237:100:0,255,255	0/0:70,0:70:100:0,210,255	0/0:42,0:42:99:0,126,255	0/0:61,0:61:100:0,183,255	0/0:52,0:52:99:0,156,255	0/0:58,0:58:100:0,174,255	0/0:70,0:70:100:0,210,255	0/0:56,0:56:100:0,168,255	0/0:56,0:56:100:0,168,255	0/0:51,0:51:99:0,153,255	0/0:58,0:58:100:0,174,255	0/0:72,0:72:100:0,216,255	0/0:53,0:53:99:0,159,255	0/0:38,0:38:99:0,114,255	0/0:56,0:56:100:0,168,255	0/0:67,0:67:100:0,201,255	0/0:39,0:39:99:0,117,255	0/0:41,0:41:99:0,123,255	0/0:45,0:45:99:0,135,255	0/0:51,0:51:99:0,153,255	0/0:114,0:114:100:0,255,255	0/0:42,0:42:99:0,126,255	0/0:44,0:44:99:0,132,255	0/0:60,0:60:100:0,180,255	0/0:70,0:70:100:0,210,255	0/0:74,0:74:100:0,222,255	0/0:41,0:41:99:0,123,255	0/0:57,0:57:100:0,171,255	0/0:58,0:58:100:0,174,255	0/0:65,0:65:100:0,195,255	0/0:69,0:69:100:0,207,255	0/0:42,0:42:99:0,126,255	0/0:59,0:59:100:0,177,255	0/0:36,0:36:99:0,108,255	0/0:38,0:38:99:0,114,255	0/0:54,0:54:100:0,162,255	0/0:49,0:49:99:0,147,255	0/0:72,0:72:100:0,216,255	0/0:58,0:58:100:0,174,255	0/0:53,0:53:99:0,159,255	0/0:60,0:60:100:0,180,255	0/0:41,0:41:99:0,123,255	0/0:74,0:74:100:0,222,255	0/0:73,0:73:100:0,219,255	0/0:48,0:48:99:0,144,255	0/0:81,0:81:100:0,244,255	0/0:68,0:68:100:0,204,255	0/0:45,0:45:99:0,135,255	0/0:53,0:53:99:0,159,255	0/0:58,0:58:100:0,174,255	0/0:52,0:52:99:0,156,255	0/0:56,0:56:100:0,168,255	0/0:72,2:74:99:0,151,255	0/0:93,0:93:100:0,255,255	0/0:66,0:66:100:0,198,255	0/0:65,0:65:100:0,195,255	0/0:58,0:58:100:0,174,255	0/0:90,0:90:100:0,255,255	0/0:78,0:78:100:0,234,255	0/0:59,0:59:100:0,177,255	0/0:65,0:65:100:0,195,255	0/0:80,0:80:100:0,240,255	0/0:52,0:52:99:0,156,255	0/0:68,0:68:100:0,204,255	0/0:80,0:80:100:0,240,255	0/0:90,0:90:100:0,255,255	0/0:75,0:75:100:0,225,255	0/0:63,0:63:100:0,189,255	0/0:96,0:96:100:0,255,255	0/0:124,0:124:100:0,255,255	0/0:79,0:79:100:0,237,255	0/0:76,0:76:100:0,228,255	0/0:76,0:76:100:0,228,255	0/0:94,0:94:100:0,255,255	0/0:102,0:102:100:0,255,255	0/0:80,0:80:100:0,240,255	0/0:67,0:67:100:0,201,255	0/0:91,0:91:100:0,255,255	0/0:63,0:63:100:0,189,255	0/0:60,0:60:100:0,180,255	0/0:90,0:90:100:0,255,255	0/0:73,0:73:100:0,219,255	0/0:81,0:81:100:0,244,255	0/0:84,0:84:100:0,253,255	0/0:78,0:78:100:0,234,255	0/0:105,0:105:100:0,255,255	0/0:78,0:78:100:0,234,255	0/0:89,0:89:100:0,255,255	0/0:94,0:94:100:0,255,255	0/0:75,0:75:100:0,225,255	0/0:77,0:77:100:0,231,255	0/0:97,0:97:100:0,255,255	0/0:82,0:82:100:0,247,255	0/0:101,0:101:100:0,255,255	0/0:72,0:72:100:0,216,255	0/0:93,0:93:100:0,255,255	0/0:84,0:84:100:0,253,255	0/0:82,0:82:100:0,247,255	0/0:67,0:67:100:0,201,255	0/0:66,0:66:100:0,198,255	0/0:89,0:89:100:0,255,255	0/0:87,0:87:100:0,255,255	0/0:77,0:77:100:0,231,255	0/0:118,0:118:100:0,255,255	0/0:81,0:81:100:0,244,255	0/0:70,0:70:100:0,210,255	0/0:106,0:106:100:0,255,255	1/1:0,88:88:100:255,255,0	1/1:0,72:72:100:255,216,0	1/1:0,83:83:100:255,250,0	0/0:98,0:98:100:0,255,255	0/0:58,0:58:100:0,174,255	0/0:90,0:90:100:0,255,255	0/0:110,0:110:100:0,255,255	0/0:83,0:83:100:0,250,255	0/0:67,0:67:100:0,201,255	0/0:91,0:91:100:0,255,255	0/0:98,0:98:100:0,255,255	0/0:80,0:80:100:0,240,255	0/0:90,0:90:100:0,255,255	0/0:103,0:103:100:0,255,255	0/0:69,0:69:100:0,207,255	0/0:68,0:68:100:0,204,255	0/0:58,0:58:100:0,174,255	0/0:88,0:88:100:0,255,255	0/0:79,0:79:100:0,237,255	0/0:78,0:78:100:0,234,255	0/0:109,0:109:100:0,255,255	0/0:50,0:50:99:0,150,255	0/0:72,0:72:100:0,216,255	0/0:94,0:94:100:0,255,255	0/0:76,0:76:100:0,228,255	0/0:86,0:86:100:0,255,255	0/0:90,0:90:100:0,255,255	0/0:70,0:70:100:0,210,255	0/0:89,0:89:100:0,255,255	0/0:104,0:104:100:0,255,255	0/0:96,0:96:100:0,255,255	0/0:74,0:74:100:0,222,255	0/0:71,0:71:100:0,213,255	0/0:75,0:75:100:0,225,255	0/0:70,0:70:100:0,210,255	0/0:81,0:81:100:0,244,255	0/0:67,0:67:100:0,201,255	0/0:82,0:82:100:0,247,255	0/0:86,0:86:100:0,255,255	0/0:88,0:88:100:0,255,255	0/0:91,0:91:100:0,255,255	0/0:90,0:90:100:0,255,255	0/0:73,0:73:100:0,219,255	0/0:66,0:66:100:0,198,255	0/0:32,0:32:99:0,96,255	0/0:69,0:69:100:0,207,255	0/0:99,0:99:100:0,255,255	0/0:81,0:81:100:0,244,255	0/0:78,0:78:100:0,234,255	0/0:38,0:38:99:0,114,255	0/0:184,0:184:100:0,255,255	0/0:264,0:264:100:0,255,255	0/0:82,0:82:100:0,247,255	0/0:148,1:149:100:0,255,255	0/0:163,0:163:100:0,255,255	0/0:297,1:298:100:0,255,255	0/0:96,1:97:100:0,255,255	0/0:78,1:79:100:0,202,255	0/0:88,1:89:100:0,232,255	0/0:105,0:105:100:0,255,255	0/0:93,0:93:100:0,255,255	0/0:86,0:86:100:0,255,255	0/0:84,0:84:100:0,253,255	0/0:100,0:100:100:0,255,255	0/0:88,0:88:100:0,255,255	0/0:119,0:119:100:0,255,255	0/0:50,0:50:99:0,150,255	0/0:71,0:71:100:0,213,255	0/0:130,0:130:100:0,255,255	0/0:126,0:126:100:0,255,255	0/0:91,0:91:100:0,255,255	0/0:171,1:172:100:0,255,255	0/0:62,0:62:100:0,186,255	0/0:95,0:95:100:0,255,255
ARME14_CTG_07	608494	SARME14_CTG_07_608494	T	C	.	PASS	AB=0;ABP=0;AC=3;AF=0.011236;AN=267;ANN=C|intergenic_region|MODIFIER|ATG15_2-EKO05_004770|EKO05_004769-EKO05_004770|intergenic_region|EKO05_004769-EKO05_004770|||n.608494T>C||||||;AO=249;CIGAR=1X;DPB=22327;DPRA=0.937434;EPP=52.0646;EPPR=2569.18;GTI=0;LEN=1;MEANALT=1;MQM=60;MQMR=59.9757;NS=267;NUMALT=1;ODDS=268.597;PAIRED=0.995984;PAIREDR=0.998775;PAO=0;PQA=0;PQR=0;PRO=0;QA=8939;QR=803770;RO=22044;RPL=137;RPP=8.46078;RPPR=33.9019;RPR=112;RUN=1;SAF=139;SAP=10.3445;SAR=110;SRF=12068;SRP=434.119;SRR=9976;TYPE=snp;technology.Illumina=1;DP=19490	GT:AD:DP:GQ:PL	0/0:78,0:78:100:0,234,255	0/0:153,0:153:100:0,255,255	0/0:76,0:76:100:0,228,255	0/0:44,0:44:99:0,132,255	0/0:92,0:92:100:0,255,255	0/0:91,0:91:100:0,255,255	0/0:142,0:142:100:0,255,255	0/0:106,0:106:100:0,255,255	0/0:118,0:118:100:0,255,255	0/0:79,0:79:100:0,237,255	0/0:139,0:139:100:0,255,255	0/0:127,0:127:100:0,255,255	0/0:77,0:77:100:0,231,255	0/0:68,0:68:100:0,204,255	0/0:61,0:61:100:0,183,255	0/0:80,0:80:100:0,240,255	0/0:75,0:75:100:0,225,255	0/0:45,0:45:99:0,135,255	0/0:73,0:73:100:0,219,255	0/0:79,0:79:100:0,237,255	0/0:66,0:66:100:0,198,255	0/0:61,1:62:99:0,150,255	0/0:67,0:67:100:0,201,255	0/0:82,0:82:100:0,247,255	0/0:67,0:67:100:0,201,255	0/0:70,0:70:100:0,210,255	0/0:60,0:60:100:0,180,255	0/0:51,0:51:99:0,153,255	0/0:95,0:95:100:0,255,255	0/0:55,0:55:100:0,165,255	0/0:64,0:64:100:0,192,255	0/0:37,0:37:99:0,111,255	0/0:76,0:76:100:0,228,255	0/0:75,0:75:100:0,225,255	0/0:50,0:50:99:0,150,255	0/0:74,0:74:100:0,222,255	0/0:65,0:65:100:0,195,255	0/0:81,0:81:100:0,244,255	0/0:60,0:60:100:0,180,255	0/0:47,0:47:99:0,141,255	0/0:60,0:60:100:0,180,255	0/0:65,0:65:100:0,195,255	0/0:50,0:50:99:0,150,255	0/0:55,0:55:100:0,165,255	0/0:68,0:68:100:0,204,255	0/0:55,0:55:100:0,165,255	0/0:45,0:45:99:0,135,255	0/0:63,0:63:100:0,189,255	0/0:64,0:64:100:0,192,255	0/0:297,0:297:100:0,255,255	0/0:76,0:76:100:0,228,255	0/0:49,0:49:99:0,147,255	0/0:82,0:82:100:0,247,255	0/0:65,0:65:100:0,195,255	0/0:50,0:50:99:0,150,255	0/0:77,0:77:100:0,231,255	0/0:56,0:56:100:0,168,255	0/0:50,0:50:99:0,150,255	0/0:54,0:54:100:0,162,255	0/0:52,0:52:99:0,156,255	0/0:74,0:74:100:0,222,255	0/0:53,0:53:99:0,159,255	0/0:45,0:45:99:0,135,255	0/0:51,0:51:99:0,153,255	0/0:68,0:68:100:0,204,255	0/0:46,0:46:99:0,138,255	0/0:36,0:36:99:0,108,255	0/0:47,0:47:99:0,141,255	0/0:60,0:60:100:0,180,255	0/0:110,0:110:100:0,255,255	0/0:39,0:39:99:0,117,255	0/0:54,0:54:100:0,162,255	0/0:65,0:65:100:0,195,255	0/0:70,0:70:100:0,210,255	0/0:72,0:72:100:0,216,255	0/0:56,0:56:100:0,168,255	0/0:57,0:57:100:0,171,255	0/0:57,0:57:100:0,171,255	0/0:71,0:71:100:0,213,255	0/0:71,0:71:100:0,213,255	0/0:60,0:60:100:0,180,255	0/0:83,0:83:100:0,250,255	1/1:0,52:52:99:255,156,0	0/0:45,0:45:99:0,135,255	0/0:60,0:60:100:0,180,255	0/0:64,0:64:100:0,192,255	0/0:79,0:79:100:0,237,255	0/0:69,0:69:100:0,207,255	0/0:66,0:66:100:0,198,255	0/0:67,0:67:100:0,201,255	0/0:49,0:49:99:0,147,255	0/0:82,0:82:100:0,247,255	0/0:79,0:79:100:0,237,255	0/0:48,0:48:99:0,144,255	0/0:68,0:68:100:0,204,255	0/0:72,0:72:100:0,216,255	0/0:62,0:62:100:0,186,255	0/0:51,0:51:99:0,153,255	0/0:70,0:70:100:0,210,255	0/0:62,0:62:100:0,186,255	0/0:70,0:70:100:0,210,255	0/0:72,0:72:100:0,216,255	0/0:84,0:84:100:0,253,255	0/0:70,0:70:100:0,210,255	0/0:64,0:64:100:0,192,255	0/0:84,0:84:100:0,253,255	0/0:71,0:71:100:0,213,255	0/0:65,0:65:100:0,195,255	0/0:73,1:74:100:0,187,255	0/0:82,0:82:100:0,247,255	0/0:88,0:88:100:0,255,255	0/0:65,0:65:100:0,195,255	0/0:79,0:79:100:0,237,255	0/0:87,0:87:100:0,255,255	0/0:92,0:92:100:0,255,255	0/0:71,0:71:100:0,213,255	0/0:84,0:84:100:0,253,255	0/0:103,0:103:100:0,255,255	0/0:115,0:115:100:0,255,255	0/0:87,0:87:100:0,255,255	0/0:101,0:101:100:0,255,255	0/0:85,0:85:100:0,255,255	0/0:122,0:122:100:0,255,255	0/0:121,0:121:100:0,255,255	0/0:95,0:95:100:0,255,255	0/0:96,0:96:100:0,255,255	0/0:99,0:99:100:0,255,255	0/0:97,0:97:100:0,255,255	0/0:75,0:75:100:0,225,255	0/0:74,0:74:100:0,222,255	0/0:88,0:88:100:0,255,255	0/0:111,0:111:100:0,255,255	0/0:101,0:101:100:0,255,255	0/0:87,0:87:100:0,255,255	0/0:99,0:99:100:0,255,255	0/0:80,0:80:100:0,240,255	0/0:97,0:97:100:0,255,255	0/0:95,0:95:100:0,255,255	0/0:81,2:83:100:0,178,255	0/0:91,0:91:100:0,255,255	1/1:0,85:85:100:255,255,0	0/0:73,0:73:100:0,219,255	0/0:111,0:111:100:0,255,255	0/0:93,0:93:100:0,255,255	0/0:90,0:90:100:0,255,255	0/0:103,0:103:100:0,255,255	0/0:70,0:70:100:0,210,255	0/0:76,0:76:100:0,228,255	0/0:66,0:66:100:0,198,255	0/0:86,0:86:100:0,255,255	0/0:88,0:88:100:0,255,255	0/0:81,0:81:100:0,244,255	0/0:127,0:127:100:0,255,255	0/0:90,0:90:100:0,255,255	0/0:103,0:103:100:0,255,255	0/0:96,0:96:100:0,255,255	0/0:83,0:83:100:0,250,255	0/0:112,0:112:100:0,255,255	0/0:89,0:89:100:0,255,255	0/0:98,0:98:100:0,255,255	0/0:78,0:78:100:0,234,255	0/0:92,0:92:100:0,255,255	1/1:0,105:105:100:255,255,0	0/0:101,0:101:100:0,255,255	0/0:70,0:70:100:0,210,255	0/0:85,0:85:100:0,255,255	0/0:97,0:97:100:0,255,255	0/0:83,0:83:100:0,250,255	0/0:108,0:108:100:0,255,255	0/0:98,0:98:100:0,255,255	0/0:58,0:58:100:0,174,255	0/0:74,0:74:100:0,222,255	0/0:67,0:67:100:0,201,255	0/0:91,0:91:100:0,255,255	0/0:84,0:84:100:0,253,255	0/0:86,0:86:100:0,255,255	0/0:149,0:149:100:0,255,255	0/0:64,0:64:100:0,192,255	0/0:86,0:86:100:0,255,255	0/0:119,0:119:100:0,255,255	0/0:81,0:81:100:0,244,255	0/0:92,0:92:100:0,255,255	0/0:110,0:110:100:0,255,255	0/0:96,0:96:100:0,255,255	0/0:95,0:95:100:0,255,255	0/0:113,0:113:100:0,255,255	0/0:130,0:130:100:0,255,255	0/0:67,0:67:100:0,201,255	0/0:88,0:88:100:0,255,255	0/0:80,0:80:100:0,240,255	0/0:76,0:76:100:0,228,255	0/0:87,0:87:100:0,255,255	0/0:102,0:102:100:0,255,255	0/0:90,0:90:100:0,255,255	0/0:95,0:95:100:0,255,255	0/0:141,0:141:100:0,255,255	0/0:108,0:108:100:0,255,255	0/0:88,1:89:100:0,232,255	0/0:77,1:78:100:0,199,255	0/0:88,0:88:100:0,255,255	0/0:43,0:43:99:0,129,255	0/0:67,0:67:100:0,201,255	0/0:104,0:104:100:0,255,255	0/0:67,0:67:100:0,201,255	0/0:78,1:79:100:0,202,255	0/0:60,0:60:100:0,180,255	0/0:237,0:237:100:0,255,255	0/0:237,0:237:100:0,255,255	0/0:78,0:78:100:0,234,255	0/0:193,0:193:100:0,255,255	0/0:172,0:172:100:0,255,255	0/0:338,0:338:100:0,255,255	0/0:88,0:88:100:0,255,255	0/0:63,0:63:100:0,189,255	0/0:93,0:93:100:0,255,255	0/0:110,0:110:100:0,255,255	0/0:82,0:82:100:0,247,255	0/0:78,0:78:100:0,234,255	0/0:75,0:75:100:0,225,255	0/0:93,0:93:100:0,255,255	0/0:84,0:84:100:0,253,255	0/0:88,0:88:100:0,255,255	0/0:66,0:66:100:0,198,255	0/0:75,0:75:100:0,225,255	0/0:131,0:131:100:0,255,255	0/0:130,0:130:100:0,255,255	0/0:118,0:118:100:0,255,255	0/0:188,0:188:100:0,255,255	0/0:92,0:92:100:0,255,255	0/0:106,0:106:100:0,255,255
ARME14_CTG_07	610007	SARME14_CTG_07_610007	A	G	.	PASS	AB=0;ABP=0;AC=3;AF=0.011236;AN=267;ANN=G|intergenic_region|MODIFIER|ATG15_2-EKO05_004770|EKO05_004769-EKO05_004770|intergenic_region|EKO05_004769-EKO05_004770|||n.610007A>G||||||;AO=216;CIGAR=1X;DPB=18048;DPRA=1.03004;EPP=3.37221;EPPR=153.419;GTI=0;LEN=1;MEANALT=1.28571;MQM=54.1296;MQMR=53.0067;NS=267;NUMALT=1;ODDS=162.042;PAIRED=1;PAIREDR=0.999382;PAO=0;PQA=0;PQR=0;PRO=0;QA=7657;QR=644986;RO=17788;RPL=134;RPP=30.1939;RPPR=1075.48;RPR=82;RUN=1;SAF=79;SAP=36.829;SAR=137;SRF=6601;SRP=2570.42;SRR=11187;TYPE=snp;technology.Illumina=1;DP=15913	GT:AD:DP:GQ:PL	0/0:63,0:63:100:0,189,255	0/0:151,0:151:100:0,255,255	0/0:75,0:75:100:0,225,255	0/0:50,0:50:99:0,150,255	0/0:88,0:88:100:0,255,255	0/0:94,0:94:100:0,255,255	0/0:121,0:121:100:0,255,255	0/0:95,0:95:100:0,255,255	0/0:110,0:110:100:0,255,255	0/0:78,0:78:100:0,234,255	0/0:97,0:97:100:0,255,255	0/0:80,0:80:100:0,240,255	0/0:43,0:43:99:0,129,255	0/0:39,0:39:99:0,117,255	0/0:59,0:59:100:0,177,255	0/0:48,0:48:99:0,144,255	0/0:51,0:51:99:0,153,255	0/0:35,0:35:99:0,105,255	0/0:71,0:71:100:0,213,255	0/0:72,0:72:100:0,216,255	0/0:43,0:43:99:0,129,255	0/0:37,0:37:99:0,111,255	0/0:46,0:46:99:0,138,255	0/0:57,0:57:100:0,171,255	0/0:50,0:50:99:0,150,255	0/0:35,0:35:99:0,105,255	0/0:66,0:66:100:0,198,255	0/0:38,0:38:99:0,114,255	0/0:68,0:68:100:0,204,255	0/0:45,0:45:99:0,135,255	0/0:47,0:47:99:0,141,255	0/0:34,0:34:99:0,102,255	0/0:71,0:71:100:0,213,255	0/0:42,0:42:99:0,126,255	0/0:54,0:54:100:0,162,255	0/0:57,0:57:100:0,171,255	0/0:67,0:67:100:0,201,255	0/0:85,0:85:100:0,255,255	0/0:35,0:35:99:0,105,255	0/0:50,0:50:99:0,150,255	0/0:38,0:38:99:0,114,255	0/0:70,0:70:100:0,210,255	0/0:42,0:42:99:0,126,255	0/0:55,0:55:100:0,165,255	0/0:74,0:74:100:0,222,255	0/0:49,0:49:99:0,147,255	0/0:44,0:44:99:0,132,255	0/0:50,0:50:99:0,150,255	0/0:57,0:57:100:0,171,255	0/0:215,0:215:100:0,255,255	0/0:62,0:62:100:0,186,255	0/0:48,0:48:99:0,144,255	0/0:54,0:54:100:0,162,255	0/0:41,0:41:99:0,123,255	0/0:33,0:33:99:0,99,255	0/0:48,0:48:99:0,144,255	0/0:68,0:68:100:0,204,255	0/0:50,0:50:99:0,150,255	0/0:46,0:46:99:0,138,255	0/0:47,0:47:99:0,141,255	0/0:67,0:67:100:0,201,255	0/0:47,0:47:99:0,141,255	0/0:45,0:45:99:0,135,255	0/0:47,0:47:99:0,141,255	0/0:56,0:56:100:0,168,255	0/0:29,0:29:99:0,87,255	0/0:41,0:41:99:0,123,255	0/0:38,0:38:99:0,114,255	0/0:55,0:55:100:0,165,255	0/0:98,0:98:100:0,255,255	0/0:24,0:24:99:0,72,255	0/0:48,0:48:99:0,144,255	0/0:48,0:48:99:0,144,255	0/0:53,0:53:99:0,159,255	0/0:88,0:88:100:0,255,255	0/0:66,0:66:100:0,198,255	0/0:46,0:46:99:0,138,255	0/0:51,0:51:99:0,153,255	0/0:59,0:59:100:0,177,255	0/0:65,0:65:100:0,195,255	0/0:35,0:35:99:0,105,255	0/0:72,0:72:100:0,216,255	0/0:44,0:44:99:0,132,255	0/0:42,0:42:99:0,126,255	0/0:55,0:55:100:0,165,255	0/0:59,0:59:100:0,177,255	0/0:58,0:58:100:0,174,255	0/0:60,0:60:100:0,180,255	0/0:58,0:58:100:0,174,255	0/0:67,0:67:100:0,201,255	0/0:44,0:44:99:0,132,255	0/0:54,0:54:100:0,162,255	0/0:52,0:52:99:0,156,255	0/0:49,0:49:99:0,147,255	0/0:63,0:63:100:0,189,255	0/0:42,0:42:99:0,126,255	0/0:60,0:60:100:0,180,255	0/0:32,0:32:99:0,96,255	0/0:54,0:54:100:0,162,255	0/0:54,0:54:100:0,162,255	0/0:65,0:65:100:0,195,255	0/0:43,0:43:99:0,129,255	0/0:65,0:65:100:0,195,255	0/0:77,0:77:100:0,231,255	0/0:49,0:49:99:0,147,255	0/0:64,0:64:100:0,192,255	0/0:60,0:60:100:0,180,255	0/0:69,0:69:100:0,207,255	0/0:65,0:65:100:0,195,255	0/0:69,0:69:100:0,207,255	0/0:73,0:73:100:0,219,255	0/0:58,0:58:100:0,174,255	0/0:58,0:58:100:0,174,255	0/0:75,0:75:100:0,225,255	0/0:62,0:62:100:0,186,255	0/0:64,1:65:99:0,159,255	0/0:81,0:81:100:0,244,255	0/0:88,0:88:100:0,255,255	0/0:110,0:110:100:0,255,255	0/0:72,0:72:100:0,216,255	1/1:0,66:66:100:255,198,0	0/0:71,0:71:100:0,213,255	0/0:87,0:87:100:0,255,255	0/0:79,0:79:100:0,237,255	0/0:76,0:76:100:0,228,255	0/0:50,0:50:99:0,150,255	0/0:98,0:98:100:0,255,255	0/0:54,0:54:100:0,162,255	0/0:59,0:59:100:0,177,255	0/0:79,0:79:100:0,237,255	0/0:65,0:65:100:0,195,255	0/0:61,0:61:100:0,183,255	1/1:0,63:63:100:255,189,0	1/1:0,83:83:100:255,250,0	0/0:85,0:85:100:0,255,255	0/0:49,0:49:99:0,147,255	0/0:116,0:116:100:0,255,255	0/0:92,0:92:100:0,255,255	0/0:71,0:71:100:0,213,255	0/0:73,0:73:100:0,219,255	0/0:90,0:90:100:0,255,255	0/0:58,0:58:100:0,174,255	0/0:89,0:89:100:0,255,255	0/0:75,0:75:100:0,225,255	0/0:64,0:64:100:0,192,255	0/0:91,0:91:100:0,255,255	0/0:72,0:72:100:0,216,255	0/0:63,0:63:100:0,189,255	0/0:45,0:45:99:0,135,255	0/0:67,0:67:100:0,201,255	0/0:82,0:82:100:0,247,255	0/0:63,0:63:100:0,189,255	0/0:88,0:88:100:0,255,255	0/0:82,0:82:100:0,247,255	0/0:61,0:61:100:0,183,255	0/0:76,0:76:100:0,228,255	0/0:67,0:67:100:0,201,255	0/0:77,0:77:100:0,231,255	0/0:62,0:62:100:0,186,255	0/0:87,0:87:100:0,255,255	0/0:47,0:47:99:0,141,255	0/0:84,0:84:100:0,253,255	0/0:89,0:89:100:0,255,255	0/0:83,0:83:100:0,250,255	0/0:77,0:77:100:0,231,255	0/0:70,0:70:100:0,210,255	0/0:80,0:80:100:0,240,255	0/0:51,0:51:99:0,153,255	0/0:82,0:82:100:0,247,255	0/0:88,0:88:100:0,255,255	0/0:65,0:65:100:0,195,255	0/0:61,0:61:100:0,183,255	0/0:42,0:42:99:0,126,255	0/0:86,0:86:100:0,255,255	0/0:65,0:65:100:0,195,255	0/0:70,0:70:100:0,210,255	0/0:118,0:118:100:0,255,255	0/0:41,0:41:99:0,123,255	0/0:55,0:55:100:0,165,255	0/0:94,0:94:100:0,255,255	0/0:54,0:54:100:0,162,255	0/0:80,0:80:100:0,240,255	0/0:91,0:91:100:0,255,255	0/0:79,0:79:100:0,237,255	0/0:80,0:80:100:0,240,255	0/0:99,0:99:100:0,255,255	0/0:94,0:94:100:0,255,255	0/0:55,0:55:100:0,165,255	0/0:75,0:75:100:0,225,255	0/0:84,0:84:100:0,253,255	0/0:53,0:53:99:0,159,255	0/0:72,0:72:100:0,216,255	0/0:78,0:78:100:0,234,255	0/0:73,1:74:100:0,187,255	0/0:53,0:53:99:0,159,255	0/0:74,0:74:100:0,222,255	0/0:97,0:97:100:0,255,255	0/0:66,1:67:100:0,166,255	0/0:63,0:63:100:0,189,255	0/0:65,0:65:100:0,195,255	0/0:31,0:31:99:0,93,255	0/0:65,0:65:100:0,195,255	0/0:65,1:66:100:0,162,255	0/0:70,0:70:100:0,210,255	0/0:73,0:73:100:0,219,255	0/0:64,0:64:100:0,192,255	0/0:184,0:184:100:0,255,255	0/0:198,0:198:100:0,255,255	0/0:56,0:56:100:0,168,255	0/0:143,0:143:100:0,255,255	0/0:112,0:112:100:0,255,255	0/0:222,0:222:100:0,255,255	0/0:92,0:92:100:0,255,255	0/0:80,0:80:100:0,240,255	0/0:87,0:87:100:0,255,255	0/0:101,0:101:100:0,255,255	0/0:72,0:72:100:0,216,255	0/0:80,0:80:100:0,240,255	0/0:80,0:80:100:0,240,255	0/0:74,0:74:100:0,222,255	0/0:99,0:99:100:0,255,255	0/0:83,0:83:100:0,250,255	0/0:51,0:51:99:0,153,255	0/0:71,0:71:100:0,213,255	0/0:87,0:87:100:0,255,255	0/0:102,0:102:100:0,255,255	0/0:59,0:59:100:0,177,255	0/0:157,0:157:100:0,255,255	0/0:63,0:63:100:0,189,255	0/0:89,0:89:100:0,255,255
ARME14_CTG_07	613924	SARME14_CTG_07_613924	C	A	.	PASS	AB=0;ABP=0;AC=3;AF=0.011236;AN=267;ANN=A|intergenic_region|MODIFIER|ATG15_2-EKO05_004770|EKO05_004769-EKO05_004770|intergenic_region|EKO05_004769-EKO05_004770|||n.613924C>A||||||;AO=204;CIGAR=1X;DPB=21942;DPRA=1.16505;EPP=46.6101;EPPR=879.59;GTI=0;LEN=1;MEANALT=1.13333;MQM=59.8824;MQMR=59.9787;NS=267;NUMALT=1;ODDS=190.067;PAIRED=0.995098;PAIREDR=0.998711;PAO=0;PQA=0;PQR=0;PRO=0;QA=6554;QR=777444;RO=21719;RPL=107;RPP=4.07475;RPPR=22.1034;RPR=97;RUN=1;SAF=107;SAP=4.07475;SAR=97;SRF=11683;SRP=274.218;SRR=10036;TYPE=snp;technology.Illumina=1;DP=19297	GT:AD:DP:GQ:PL	0/0:67,0:67:100:0,201,255	0/0:137,0:137:100:0,255,255	0/0:97,0:97:100:0,255,255	0/0:40,0:40:99:0,120,255	0/0:95,0:95:100:0,255,255	0/0:92,0:92:100:0,255,255	0/0:125,0:125:100:0,255,255	0/0:108,0:108:100:0,255,255	0/0:134,0:134:100:0,255,255	0/0:91,0:91:100:0,255,255	0/0:149,0:149:100:0,255,255	0/0:93,0:93:100:0,255,255	0/0:71,0:71:100:0,213,255	0/0:52,0:52:99:0,156,255	0/0:82,0:82:100:0,247,255	0/0:66,0:66:100:0,198,255	0/0:70,0:70:100:0,210,255	0/0:42,0:42:99:0,126,255	0/0:71,0:71:100:0,213,255	0/0:97,0:97:100:0,255,255	0/0:59,1:60:99:0,144,255	0/0:59,0:59:100:0,177,255	0/0:76,0:76:100:0,228,255	0/0:95,1:96:100:0,253,255	0/0:53,0:53:99:0,159,255	0/0:63,0:63:100:0,189,255	0/0:78,1:79:100:0,202,255	0/0:48,0:48:99:0,144,255	0/0:77,0:77:100:0,231,255	0/0:68,0:68:100:0,204,255	0/0:70,0:70:100:0,210,255	0/0:53,2:55:99:0,93,255	0/0:85,0:85:100:0,255,255	0/0:93,0:93:100:0,255,255	0/0:69,0:69:100:0,207,255	0/0:72,0:72:100:0,216,255	0/0:59,0:59:100:0,177,255	0/0:89,0:89:100:0,255,255	0/0:63,0:63:100:0,189,255	0/0:48,0:48:99:0,144,255	0/0:53,1:54:99:0,127,255	0/0:77,0:77:100:0,231,255	0/0:49,0:49:99:0,147,255	0/0:71,0:71:100:0,213,255	0/0:85,1:86:100:0,223,255	0/0:50,0:50:99:0,150,255	0/0:51,0:51:99:0,153,255	0/0:52,0:52:99:0,156,255	0/0:50,0:50:99:0,150,255	0/0:254,1:255:100:0,255,255	0/0:56,0:56:100:0,168,255	0/0:39,0:39:99:0,117,255	0/0:56,0:56:100:0,168,255	1/1:2,58:60:99:255,109,0	0/0:55,0:55:100:0,165,255	1/1:1,58:59:99:255,142,0	0/0:68,0:68:100:0,204,255	1/1:0,56:56:100:255,168,0	0/0:52,0:52:99:0,156,255	0/0:53,1:54:99:0,127,255	0/0:75,0:75:100:0,225,255	0/0:67,0:67:100:0,201,255	0/0:48,0:48:99:0,144,255	0/0:45,0:45:99:0,135,255	0/0:68,0:68:100:0,204,255	0/0:56,0:56:100:0,168,255	0/0:39,2:41:99:0,51,255	0/0:53,0:53:99:0,159,255	0/0:47,0:47:99:0,141,255	0/0:111,0:111:100:0,255,255	0/0:48,0:48:99:0,144,255	0/0:74,0:74:100:0,222,255	0/0:61,0:61:100:0,183,255	0/0:90,0:90:100:0,255,255	0/0:80,0:80:100:0,240,255	0/0:51,0:51:99:0,153,255	0/0:54,0:54:100:0,162,255	0/0:71,0:71:100:0,213,255	0/0:59,0:59:100:0,177,255	0/0:73,0:73:100:0,219,255	0/0:63,0:63:100:0,189,255	0/0:59,0:59:100:0,177,255	0/0:62,0:62:100:0,186,255	0/0:54,0:54:100:0,162,255	0/0:58,0:58:100:0,174,255	0/0:67,0:67:100:0,201,255	0/0:66,0:66:100:0,198,255	0/0:60,0:60:100:0,180,255	0/0:87,0:87:100:0,255,255	0/0:66,3:69:99:0,99,255	0/0:62,0:62:100:0,186,255	0/0:66,0:66:100:0,198,255	0/0:86,1:87:100:0,226,255	0/0:46,0:46:99:0,138,255	0/0:85,0:85:100:0,255,255	0/0:63,1:64:99:0,156,255	0/0:64,0:64:100:0,192,255	0/0:53,0:53:99:0,159,255	0/0:65,0:65:100:0,195,255	0/0:50,0:50:99:0,150,255	0/0:82,0:82:100:0,247,255	0/0:72,0:72:100:0,216,255	0/0:89,0:89:100:0,255,255	0/0:74,0:74:100:0,222,255	0/0:66,0:66:100:0,198,255	0/0:62,0:62:100:0,186,255	0/0:92,0:92:100:0,255,255	0/0:100,0:100:100:0,255,255	0/0:64,0:64:100:0,192,255	0/0:85,0:85:100:0,255,255	0/0:95,0:95:100:0,255,255	0/0:84,0:84:100:0,253,255	0/0:80,0:80:100:0,240,255	0/0:99,2:101:100:0,232,255	0/0:73,0:73:100:0,219,255	0/0:99,0:99:100:0,255,255	0/0:93,0:93:100:0,255,255	0/0:97,0:97:100:0,255,255	0/0:130,0:130:100:0,255,255	0/0:90,0:90:100:0,255,255	0/0:75,0:75:100:0,225,255	0/0:69,0:69:100:0,207,255	0/0:107,0:107:100:0,255,255	0/0:110,1:111:100:0,255,255	0/0:85,0:85:100:0,255,255	0/0:100,0:100:100:0,255,255	0/0:104,0:104:100:0,255,255	0/0:86,0:86:100:0,255,255	0/0:67,0:67:100:0,201,255	0/0:87,0:87:100:0,255,255	0/0:85,1:86:100:0,223,255	0/0:81,0:81:100:0,244,255	0/0:94,0:94:100:0,255,255	0/0:88,0:88:100:0,255,255	0/0:97,0:97:100:0,255,255	0/0:74,0:74:100:0,222,255	0/0:106,0:106:100:0,255,255	0/0:93,1:94:100:0,247,255	0/0:83,0:83:100:0,250,255	0/0:90,0:90:100:0,255,255	0/0:101,0:101:100:0,255,255	0/0:68,0:68:100:0,204,255	0/0:109,0:109:100:0,255,255	0/0:103,0:103:100:0,255,255	0/0:92,0:92:100:0,255,255	0/0:99,0:99:100:0,255,255	0/0:86,0:86:100:0,255,255	0/0:72,0:72:100:0,216,255	0/0:59,0:59:100:0,177,255	0/0:79,0:79:100:0,237,255	0/0:92,0:92:100:0,255,255	0/0:80,0:80:100:0,240,255	0/0:109,1:110:100:0,255,255	0/0:77,0:77:100:0,231,255	0/0:66,1:67:100:0,166,255	0/0:86,0:86:100:0,255,255	0/0:89,0:89:100:0,255,255	0/0:98,0:98:100:0,255,255	0/0:79,0:79:100:0,237,255	0/0:111,0:111:100:0,255,255	0/0:60,0:60:100:0,180,255	0/0:129,1:130:100:0,255,255	0/0:108,0:108:100:0,255,255	0/0:130,1:131:100:0,255,255	0/0:81,0:81:100:0,244,255	0/0:105,0:105:100:0,255,255	0/0:96,0:96:100:0,255,255	0/0:96,0:96:100:0,255,255	0/0:134,0:134:100:0,255,255	0/0:111,0:111:100:0,255,255	0/0:76,0:76:100:0,228,255	0/0:95,0:95:100:0,255,255	0/0:71,0:71:100:0,213,255	0/0:139,0:139:100:0,255,255	0/0:76,1:77:100:0,196,255	0/0:71,1:72:100:0,181,255	0/0:146,1:147:100:0,255,255	0/0:51,0:51:99:0,153,255	0/0:91,0:91:100:0,255,255	0/0:77,0:77:100:0,231,255	0/0:84,0:84:100:0,253,255	0/0:106,0:106:100:0,255,255	0/0:111,0:111:100:0,255,255	0/0:77,0:77:100:0,231,255	0/0:78,0:78:100:0,234,255	0/0:126,0:126:100:0,255,255	0/0:115,0:115:100:0,255,255	0/0:85,0:85:100:0,255,255	0/0:85,0:85:100:0,255,255	0/0:85,0:85:100:0,255,255	0/0:67,0:67:100:0,201,255	0/0:87,0:87:100:0,255,255	0/0:72,0:72:100:0,216,255	0/0:82,0:82:100:0,247,255	0/0:84,0:84:100:0,253,255	0/0:118,0:118:100:0,255,255	0/0:126,0:126:100:0,255,255	0/0:68,0:68:100:0,204,255	0/0:70,0:70:100:0,210,255	0/0:83,0:83:100:0,250,255	0/0:45,0:45:99:0,135,255	0/0:68,0:68:100:0,204,255	0/0:91,0:91:100:0,255,255	0/0:106,0:106:100:0,255,255	0/0:60,0:60:100:0,180,255	0/0:65,0:65:100:0,195,255	0/0:215,0:215:100:0,255,255	0/0:237,1:238:100:0,255,255	0/0:69,0:69:100:0,207,255	0/0:177,0:177:100:0,255,255	0/0:164,0:164:100:0,255,255	0/0:285,0:285:100:0,255,255	0/0:74,0:74:100:0,222,255	0/0:57,0:57:100:0,171,255	0/0:64,0:64:100:0,192,255	0/0:110,0:110:100:0,255,255	0/0:80,0:80:100:0,240,255	0/0:83,0:83:100:0,250,255	0/0:77,0:77:100:0,231,255	0/0:90,0:90:100:0,255,255	0/0:79,0:79:100:0,237,255	0/0:101,0:101:100:0,255,255	0/0:52,0:52:99:0,156,255	0/0:76,1:77:100:0,196,255	0/0:119,0:119:100:0,255,255	0/0:140,0:140:100:0,255,255	0/0:87,0:87:100:0,255,255	0/0:169,0:169:100:0,255,255	0/0:70,0:70:100:0,210,255	0/0:89,0:89:100:0,255,255
ARME14_CTG_07	619873	SARME14_CTG_07_619873	T	C	.	PASS	AB=0;ABP=0;AC=5;AF=0.0187266;AN=267;ANN=C|intergenic_region|MODIFIER|ATG15_2-EKO05_004770|EKO05_004769-EKO05_004770|intergenic_region|EKO05_004769-EKO05_004770|||n.619873T>C||||||;AO=310;CIGAR=1X;DPB=19305;DPRA=1.0333;EPP=64.9043;EPPR=1295.84;GTI=0;LEN=1;MEANALT=1.0625;MQM=60;MQMR=59.9976;NS=267;NUMALT=1;ODDS=128.862;PAIRED=1;PAIREDR=0.998997;PAO=0;PQA=0;PQR=0;PRO=0;QA=10872;QR=676571;RO=18951;RPL=155;RPP=3.0103;RPPR=290.144;RPR=155;RUN=1;SAF=179;SAP=19.1492;SAR=131;SRF=10501;SRP=485.017;SRR=8450;TYPE=snp;technology.Illumina=1;DP=16812	GT:AD:DP:GQ:PL	0/0:77,0:77:100:0,231,255	0/0:135,0:135:100:0,255,255	0/0:88,0:88:100:0,255,255	0/0:37,0:37:99:0,111,255	0/0:100,0:100:100:0,255,255	0/0:76,0:76:100:0,228,255	0/0:102,1:103:100:0,255,255	0/0:113,0:113:100:0,255,255	0/0:98,0:98:100:0,255,255	0/0:81,1:82:100:0,210,255	0/0:157,0:157:100:0,255,255	0/0:103,0:103:100:0,255,255	0/0:50,0:50:99:0,150,255	0/0:44,0:44:99:0,132,255	0/0:65,0:65:100:0,195,255	0/0:59,0:59:100:0,177,255	0/0:57,0:57:100:0,171,255	0/0:40,0:40:99:0,120,255	0/0:74,0:74:100:0,222,255	0/0:57,0:57:100:0,171,255	0/0:61,0:61:100:0,183,255	0/0:70,0:70:100:0,210,255	0/0:66,0:66:100:0,198,255	0/0:73,0:73:100:0,219,255	0/0:57,0:57:100:0,171,255	0/0:52,0:52:99:0,156,255	0/0:78,0:78:100:0,234,255	0/0:33,0:33:99:0,99,255	0/0:87,0:87:100:0,255,255	0/0:55,0:55:100:0,165,255	0/0:73,0:73:100:0,219,255	0/0:39,1:40:99:0,84,255	0/0:61,0:61:100:0,183,255	0/0:66,0:66:100:0,198,255	0/0:79,0:79:100:0,237,255	0/0:58,0:58:100:0,174,255	0/0:53,0:53:99:0,159,255	0/0:68,0:68:100:0,204,255	0/0:54,0:54:100:0,162,255	0/0:48,0:48:99:0,144,255	0/0:60,0:60:100:0,180,255	0/0:73,0:73:100:0,219,255	0/0:51,0:51:99:0,153,255	0/0:42,0:42:99:0,126,255	0/0:86,0:86:100:0,255,255	0/0:49,0:49:99:0,147,255	0/0:44,0:44:99:0,132,255	0/0:46,0:46:99:0,138,255	0/0:48,0:48:99:0,144,255	0/0:264,0:264:100:0,255,255	0/0:63,0:63:100:0,189,255	0/0:32,0:32:99:0,96,255	0/0:56,0:56:100:0,168,255	0/0:48,0:48:99:0,144,255	0/0:36,0:36:99:0,108,255	0/0:56,0:56:100:0,168,255	0/0:59,0:59:100:0,177,255	0/0:43,0:43:99:0,129,255	0/0:50,0:50:99:0,150,255	0/0:70,0:70:100:0,210,255	0/0:69,0:69:100:0,207,255	0/0:44,0:44:99:0,132,255	0/0:43,0:43:99:0,129,255	0/0:44,0:44:99:0,132,255	0/0:50,0:50:99:0,150,255	0/0:42,0:42:99:0,126,255	0/0:29,0:29:99:0,87,255	0/0:37,0:37:99:0,111,255	0/0:51,0:51:99:0,153,255	0/0:100,0:100:100:0,255,255	0/0:51,0:51:99:0,153,255	0/0:35,0:35:99:0,105,255	0/0:33,0:33:99:0,99,255	0/0:59,0:59:100:0,177,255	0/0:75,0:75:100:0,225,255	0/0:35,0:35:99:0,105,255	0/0:47,0:47:99:0,141,255	0/0:50,0:50:99:0,150,255	0/0:68,0:68:100:0,204,255	0/0:53,0:53:99:0,159,255	0/0:60,0:60:100:0,180,255	0/0:78,0:78:100:0,234,255	0/0:54,0:54:100:0,162,255	0/0:60,0:60:100:0,180,255	0/0:59,0:59:100:0,177,255	0/0:45,0:45:99:0,135,255	0/0:42,0:42:99:0,126,255	0/0:45,1:46:99:0,102,255	0/0:58,0:58:100:0,174,255	0/0:54,0:54:100:0,162,255	0/0:49,0:49:99:0,147,255	1/1:0,51:51:99:255,153,0	1/1:0,66:66:100:255,198,0	0/0:45,0:45:99:0,135,255	0/0:59,0:59:100:0,177,255	0/0:44,0:44:99:0,132,255	0/0:41,0:41:99:0,123,255	1/1:0,56:56:100:255,168,0	1/1:0,52:52:99:255,156,0	0/0:53,0:53:99:0,159,255	0/0:62,0:62:100:0,186,255	0/0:56,0:56:100:0,168,255	0/0:75,0:75:100:0,225,255	0/0:69,0:69:100:0,207,255	0/0:68,0:68:100:0,204,255	0/0:77,0:77:100:0,231,255	0/0:83,0:83:100:0,250,255	0/0:72,0:72:100:0,216,255	0/0:71,0:71:100:0,213,255	1/1:0,74:74:100:255,222,0	0/0:66,0:66:100:0,198,255	0/0:59,0:59:100:0,177,255	0/0:59,0:59:100:0,177,255	0/0:72,0:72:100:0,216,255	0/0:74,0:74:100:0,222,255	0/0:60,0:60:100:0,180,255	0/0:70,0:70:100:0,210,255	0/0:72,0:72:100:0,216,255	0/0:106,0:106:100:0,255,255	0/0:60,0:60:100:0,180,255	0/0:70,0:70:100:0,210,255	0/0:74,0:74:100:0,222,255	0/0:85,0:85:100:0,255,255	0/0:99,0:99:100:0,255,255	0/0:82,0:82:100:0,247,255	0/0:75,0:75:100:0,225,255	0/0:101,0:101:100:0,255,255	0/0:67,0:67:100:0,201,255	0/0:72,0:72:100:0,216,255	0/0:79,0:79:100:0,237,255	0/0:81,0:81:100:0,244,255	0/0:72,0:72:100:0,216,255	0/0:72,0:72:100:0,216,255	0/0:67,0:67:100:0,201,255	0/0:83,0:83:100:0,250,255	0/0:70,0:70:100:0,210,255	0/0:79,0:79:100:0,237,255	0/0:104,0:104:100:0,255,255	0/0:82,0:82:100:0,247,255	0/0:96,0:96:100:0,255,255	0/0:92,0:92:100:0,255,255	0/0:54,0:54:100:0,162,255	0/0:80,0:80:100:0,240,255	0/0:85,0:85:100:0,255,255	0/0:66,0:66:100:0,198,255	0/0:92,0:92:100:0,255,255	0/0:52,0:52:99:0,156,255	0/0:63,0:63:100:0,189,255	0/0:49,0:49:99:0,147,255	0/0:66,0:66:100:0,198,255	0/0:97,0:97:100:0,255,255	0/0:64,0:64:100:0,192,255	0/0:96,1:97:100:0,255,255	0/0:72,0:72:100:0,216,255	0/0:77,0:77:100:0,231,255	0/0:85,0:85:100:0,255,255	0/0:72,0:72:100:0,216,255	0/0:90,0:90:100:0,255,255	0/0:69,0:69:100:0,207,255	0/0:94,0:94:100:0,255,255	0/0:50,0:50:99:0,150,255	0/0:75,0:75:100:0,225,255	0/0:106,0:106:100:0,255,255	0/0:96,0:96:100:0,255,255	0/0:74,0:74:100:0,222,255	0/0:78,0:78:100:0,234,255	0/0:82,0:82:100:0,247,255	0/0:71,0:71:100:0,213,255	0/0:106,0:106:100:0,255,255	0/0:75,0:75:100:0,225,255	0/0:93,0:93:100:0,255,255	0/0:60,0:60:100:0,180,255	0/0:49,0:49:99:0,147,255	0/0:81,0:81:100:0,244,255	0/0:62,0:62:100:0,186,255	0/0:67,0:67:100:0,201,255	0/0:121,0:121:100:0,255,255	0/0:40,0:40:99:0,120,255	0/0:57,0:57:100:0,171,255	0/0:95,0:95:100:0,255,255	0/0:50,0:50:99:0,150,255	0/0:87,0:87:100:0,255,255	0/0:76,0:76:100:0,228,255	0/0:77,0:77:100:0,231,255	0/0:85,0:85:100:0,255,255	0/0:103,0:103:100:0,255,255	0/0:103,0:103:100:0,255,255	0/0:51,0:51:99:0,153,255	0/0:66,0:66:100:0,198,255	0/0:60,0:60:100:0,180,255	0/0:47,0:47:99:0,141,255	0/0:79,0:79:100:0,237,255	0/0:69,0:69:100:0,207,255	0/0:76,0:76:100:0,228,255	0/0:70,0:70:100:0,210,255	0/0:99,0:99:100:0,255,255	0/0:94,0:94:100:0,255,255	0/0:58,0:58:100:0,174,255	0/0:62,0:62:100:0,186,255	0/0:50,0:50:99:0,150,255	0/0:35,0:35:99:0,105,255	0/0:73,0:73:100:0,219,255	0/0:62,0:62:100:0,186,255	0/0:71,0:71:100:0,213,255	0/0:63,0:63:100:0,189,255	0/0:47,0:47:99:0,141,255	0/0:193,0:193:100:0,255,255	0/0:245,0:245:100:0,255,255	0/0:66,0:66:100:0,198,255	0/0:160,0:160:100:0,255,255	0/0:152,1:153:100:0,255,255	0/0:297,0:297:100:0,255,255	0/0:84,0:84:100:0,253,255	0/0:79,0:79:100:0,237,255	0/0:79,0:79:100:0,237,255	0/0:111,0:111:100:0,255,255	0/0:85,0:85:100:0,255,255	0/0:77,0:77:100:0,231,255	0/0:88,0:88:100:0,255,255	0/0:74,0:74:100:0,222,255	0/0:70,0:70:100:0,210,255	0/0:92,0:92:100:0,255,255	0/0:65,0:65:100:0,195,255	0/0:65,1:66:100:0,162,255	0/0:92,0:92:100:0,255,255	0/0:121,0:121:100:0,255,255	0/0:89,0:89:100:0,255,255	0/0:146,0:146:100:0,255,255	0/0:99,1:100:100:0,255,255	0/0:88,0:88:100:0,255,255
ARME14_CTG_07	624569	SARME14_CTG_07_624569	A	T	.	PASS	AB=0;ABP=0;AC=3;AF=0.011236;AN=267;ANN=T|intergenic_region|MODIFIER|ATG15_2-EKO05_004770|EKO05_004769-EKO05_004770|intergenic_region|EKO05_004769-EKO05_004770|||n.624569A>T||||||;AO=259;CIGAR=1X;DPB=20445;DPRA=1.06812;EPP=3.01868;EPPR=72.426;GTI=0;LEN=1;MEANALT=1.04167;MQM=59.9151;MQMR=59.691;NS=267;NUMALT=1;ODDS=121.002;PAIRED=0.996139;PAIREDR=0.999058;PAO=0;PQA=0;PQR=0;PRO=0;QA=8793;QR=729560;RO=20171;RPL=135;RPP=4.02477;RPPR=149.622;RPR=124;RUN=1;SAF=111;SAP=14.4881;SAR=148;SRF=8991;SRP=518.854;SRR=11180;TYPE=snp;technology.Illumina=1;DP=18013	GT:AD:DP:GQ:PL	0/0:89,0:89:100:0,255,255	0/0:151,0:151:100:0,255,255	0/0:98,0:98:100:0,255,255	0/0:39,0:39:99:0,117,255	0/0:77,0:77:100:0,231,255	0/0:105,0:105:100:0,255,255	0/0:121,1:122:100:0,255,255	0/0:95,0:95:100:0,255,255	0/0:115,0:115:100:0,255,255	0/0:88,0:88:100:0,255,255	0/0:158,0:158:100:0,255,255	0/0:92,1:93:100:0,244,255	0/0:54,0:54:100:0,162,255	0/0:49,0:49:99:0,147,255	0/0:56,0:56:100:0,168,255	0/0:70,0:70:100:0,210,255	0/0:64,1:65:99:0,159,255	0/0:49,0:49:99:0,147,255	0/0:88,0:88:100:0,255,255	0/0:79,0:79:100:0,237,255	0/0:61,0:61:100:0,183,255	0/0:49,0:49:99:0,147,255	0/0:58,0:58:100:0,174,255	0/0:51,0:51:99:0,153,255	0/0:54,0:54:100:0,162,255	0/0:59,0:59:100:0,177,255	0/0:74,0:74:100:0,222,255	0/0:40,0:40:99:0,120,255	0/0:77,0:77:100:0,231,255	0/0:71,0:71:100:0,213,255	0/0:64,0:64:100:0,192,255	0/0:56,0:56:100:0,168,255	0/0:75,0:75:100:0,225,255	0/0:59,0:59:100:0,177,255	0/0:67,0:67:100:0,201,255	0/0:51,0:51:99:0,153,255	0/0:55,0:55:100:0,165,255	0/0:61,0:61:100:0,183,255	0/0:53,0:53:99:0,159,255	0/0:45,1:46:99:0,102,255	0/0:60,0:60:100:0,180,255	0/0:64,1:65:99:0,159,255	0/0:62,0:62:100:0,186,255	0/0:43,0:43:99:0,129,255	0/0:70,0:70:100:0,210,255	0/0:35,0:35:99:0,105,255	0/0:50,0:50:99:0,150,255	0/0:67,0:67:100:0,201,255	0/0:67,0:67:100:0,201,255	0/0:264,1:265:100:0,255,255	0/0:64,0:64:100:0,192,255	0/0:44,0:44:99:0,132,255	0/0:69,0:69:100:0,207,255	0/0:42,0:42:99:0,126,255	0/0:41,1:42:99:0,91,255	0/0:53,0:53:99:0,159,255	0/0:74,0:74:100:0,222,255	0/0:61,0:61:100:0,183,255	0/0:57,0:57:100:0,171,255	0/0:66,1:67:100:0,166,255	0/0:88,0:88:100:0,255,255	0/0:49,0:49:99:0,147,255	0/0:41,0:41:99:0,123,255	0/0:52,0:52:99:0,156,255	0/0:44,0:44:99:0,132,255	0/0:31,0:31:99:0,93,255	0/0:33,0:33:99:0,99,255	0/0:51,0:51:99:0,153,255	0/0:60,1:61:99:0,147,255	0/0:102,0:102:100:0,255,255	0/0:49,0:49:99:0,147,255	0/0:49,0:49:99:0,147,255	0/0:48,0:48:99:0,144,255	0/0:55,0:55:100:0,165,255	0/0:108,0:108:100:0,255,255	0/0:36,0:36:99:0,108,255	0/0:71,0:71:100:0,213,255	0/0:54,0:54:100:0,162,255	0/0:68,0:68:100:0,204,255	0/0:56,0:56:100:0,168,255	0/0:47,0:47:99:0,141,255	0/0:97,0:97:100:0,255,255	1/1:0,47:47:99:255,141,0	0/0:48,0:48:99:0,144,255	0/0:55,0:55:100:0,165,255	0/0:51,0:51:99:0,153,255	0/0:69,0:69:100:0,207,255	0/0:49,0:49:99:0,147,255	0/0:64,0:64:100:0,192,255	0/0:68,0:68:100:0,204,255	0/0:50,0:50:99:0,150,255	0/0:61,0:61:100:0,183,255	0/0:67,0:67:100:0,201,255	0/0:54,0:54:100:0,162,255	0/0:60,0:60:100:0,180,255	0/0:68,0:68:100:0,204,255	0/0:72,0:72:100:0,216,255	0/0:57,1:58:99:0,139,255	0/0:50,0:50:99:0,150,255	0/0:42,1:43:99:0,94,255	0/0:66,0:66:100:0,198,255	0/0:91,0:91:100:0,255,255	0/0:82,0:82:100:0,247,255	0/0:79,0:79:100:0,237,255	0/0:60,0:60:100:0,180,255	0/0:72,0:72:100:0,216,255	0/0:86,0:86:100:0,255,255	0/0:87,0:87:100:0,255,255	0/0:77,0:77:100:0,231,255	0/0:69,0:69:100:0,207,255	0/0:78,0:78:100:0,234,255	0/0:70,0:70:100:0,210,255	0/0:74,0:74:100:0,222,255	0/0:84,0:84:100:0,253,255	0/0:86,0:86:100:0,255,255	0/0:69,1:70:100:0,175,255	0/0:69,0:69:100:0,207,255	0/0:107,0:107:100:0,255,255	0/0:120,0:120:100:0,255,255	0/0:48,0:48:99:0,144,255	0/0:75,0:75:100:0,225,255	0/0:68,0:68:100:0,204,255	0/0:110,0:110:100:0,255,255	0/0:119,0:119:100:0,255,255	0/0:95,0:95:100:0,255,255	0/0:84,0:84:100:0,253,255	0/0:101,0:101:100:0,255,255	0/0:63,0:63:100:0,189,255	0/0:86,0:86:100:0,255,255	0/0:75,0:75:100:0,225,255	0/0:85,0:85:100:0,255,255	0/0:96,0:96:100:0,255,255	0/0:100,0:100:100:0,255,255	0/0:64,0:64:100:0,192,255	0/0:91,0:91:100:0,255,255	0/0:67,0:67:100:0,201,255	0/0:88,0:88:100:0,255,255	0/0:91,1:92:100:0,241,255	0/0:72,0:72:100:0,216,255	0/0:88,1:89:100:0,232,255	1/1:0,86:86:100:255,255,0	0/0:78,0:78:100:0,234,255	0/0:92,0:92:100:0,255,255	0/0:106,0:106:100:0,255,255	0/0:74,0:74:100:0,222,255	0/0:77,0:77:100:0,231,255	0/0:63,0:63:100:0,189,255	0/0:69,0:69:100:0,207,255	0/0:56,0:56:100:0,168,255	0/0:72,0:72:100:0,216,255	0/0:116,0:116:100:0,255,255	0/0:72,0:72:100:0,216,255	0/0:97,0:97:100:0,255,255	0/0:90,0:90:100:0,255,255	0/0:69,0:69:100:0,207,255	0/0:80,0:80:100:0,240,255	0/0:65,0:65:100:0,195,255	0/0:92,0:92:100:0,255,255	0/0:91,0:91:100:0,255,255	0/0:89,0:89:100:0,255,255	0/0:67,0:67:100:0,201,255	0/0:109,1:110:100:0,255,255	1/1:0,104:104:100:255,255,0	0/0:117,0:117:100:0,255,255	0/0:87,0:87:100:0,255,255	0/0:75,0:75:100:0,225,255	0/0:70,0:70:100:0,210,255	0/0:92,0:92:100:0,255,255	0/0:98,0:98:100:0,255,255	0/0:90,0:90:100:0,255,255	0/0:90,0:90:100:0,255,255	0/0:63,0:63:100:0,189,255	0/0:67,0:67:100:0,201,255	0/0:89,0:89:100:0,255,255	0/0:67,0:67:100:0,201,255	0/0:72,1:73:100:0,184,255	0/0:124,0:124:100:0,255,255	0/0:59,0:59:100:0,177,255	0/0:64,0:64:100:0,192,255	0/0:96,0:96:100:0,255,255	0/0:93,0:93:100:0,255,255	0/0:89,1:90:100:0,235,255	0/0:80,0:80:100:0,240,255	0/0:92,0:92:100:0,255,255	0/0:106,0:106:100:0,255,255	0/0:107,0:107:100:0,255,255	0/0:91,0:91:100:0,255,255	0/0:74,0:74:100:0,222,255	0/0:66,0:66:100:0,198,255	0/0:84,0:84:100:0,253,255	0/0:71,0:71:100:0,213,255	0/0:89,0:89:100:0,255,255	0/0:75,0:75:100:0,225,255	0/0:71,0:71:100:0,213,255	0/0:84,0:84:100:0,253,255	0/0:86,0:86:100:0,255,255	0/0:112,0:112:100:0,255,255	0/0:71,0:71:100:0,213,255	0/0:66,0:66:100:0,198,255	0/0:71,0:71:100:0,213,255	0/0:51,0:51:99:0,153,255	0/0:70,0:70:100:0,210,255	0/0:108,0:108:100:0,255,255	0/0:78,0:78:100:0,234,255	0/0:84,0:84:100:0,253,255	0/0:58,0:58:100:0,174,255	0/0:172,0:172:100:0,255,255	0/0:203,0:203:100:0,255,255	0/0:70,0:70:100:0,210,255	0/0:158,0:158:100:0,255,255	0/0:127,0:127:100:0,255,255	0/0:297,0:297:100:0,255,255	0/0:77,0:77:100:0,231,255	0/0:60,1:61:99:0,147,255	0/0:67,2:69:99:0,136,255	0/0:125,0:125:100:0,255,255	0/0:97,0:97:100:0,255,255	0/0:92,0:92:100:0,255,255	0/0:90,0:90:100:0,255,255	0/0:75,0:75:100:0,225,255	0/0:87,0:87:100:0,255,255	0/0:95,0:95:100:0,255,255	0/0:45,0:45:99:0,135,255	0/0:58,0:58:100:0,174,255	0/0:111,0:111:100:0,255,255	0/0:112,0:112:100:0,255,255	0/0:80,0:80:100:0,240,255	0/0:184,0:184:100:0,255,255	0/0:84,0:84:100:0,253,255	0/0:83,0:83:100:0,250,255
ARME14_CTG_07	630459	SARME14_CTG_07_630459	G	A	.	PASS	AB=0;ABP=0;AC=3;AF=0.011236;AN=267;ANN=A|intergenic_region|MODIFIER|ATG15_2-EKO05_004770|EKO05_004769-EKO05_004770|intergenic_region|EKO05_004769-EKO05_004770|||n.630459G>A||||||;AO=203;CIGAR=1X;DPB=20309;DPRA=1.29069;EPP=3.27772;EPPR=396.772;GTI=0;LEN=1;MEANALT=1.11111;MQM=60;MQMR=59.9825;NS=267;NUMALT=1;ODDS=133.215;PAIRED=1;PAIREDR=0.999102;PAO=0;PQA=0;PQR=0;PRO=0;QA=7117;QR=712373;RO=20055;RPL=92;RPP=6.87188;RPPR=3.5258;RPR=111;RUN=1;SAF=114;SAP=9.69587;SAR=89;SRF=11693;SRP=1204.39;SRR=8362;TYPE=snp;technology.Illumina=1;DP=17793	GT:AD:DP:GQ:PL	0/0:84,0:84:100:0,253,255	0/0:145,0:145:100:0,255,255	0/0:106,0:106:100:0,255,255	0/0:44,0:44:99:0,132,255	0/0:84,0:84:100:0,253,255	0/0:83,0:83:100:0,250,255	0/0:120,0:120:100:0,255,255	0/0:117,0:117:100:0,255,255	0/0:128,0:128:100:0,255,255	0/0:91,0:91:100:0,255,255	0/0:137,1:138:100:0,255,255	0/0:104,0:104:100:0,255,255	0/0:41,0:41:99:0,123,255	0/0:58,0:58:100:0,174,255	0/0:52,0:52:99:0,156,255	0/0:65,0:65:100:0,195,255	0/0:72,0:72:100:0,216,255	0/0:41,0:41:99:0,123,255	0/0:53,0:53:99:0,159,255	0/0:63,0:63:100:0,189,255	0/0:43,0:43:99:0,129,255	0/0:43,0:43:99:0,129,255	0/0:56,0:56:100:0,168,255	0/0:80,0:80:100:0,240,255	0/0:57,0:57:100:0,171,255	0/0:59,0:59:100:0,177,255	0/0:61,0:61:100:0,183,255	0/0:57,0:57:100:0,171,255	0/0:77,0:77:100:0,231,255	0/0:57,0:57:100:0,171,255	0/0:58,0:58:100:0,174,255	0/0:58,0:58:100:0,174,255	0/0:59,0:59:100:0,177,255	0/0:70,0:70:100:0,210,255	0/0:60,0:60:100:0,180,255	0/0:65,0:65:100:0,195,255	0/0:48,0:48:99:0,144,255	0/0:81,0:81:100:0,244,255	0/0:57,0:57:100:0,171,255	0/0:54,0:54:100:0,162,255	0/0:66,0:66:100:0,198,255	0/0:71,0:71:100:0,213,255	0/0:44,0:44:99:0,132,255	0/0:53,0:53:99:0,159,255	0/0:82,0:82:100:0,247,255	0/0:40,0:40:99:0,120,255	0/0:44,0:44:99:0,132,255	0/0:52,0:52:99:0,156,255	0/0:54,0:54:100:0,162,255	0/0:264,0:264:100:0,255,255	0/0:50,0:50:99:0,150,255	0/0:51,0:51:99:0,153,255	0/0:81,0:81:100:0,244,255	0/0:40,0:40:99:0,120,255	0/0:50,0:50:99:0,150,255	0/0:44,0:44:99:0,132,255	0/0:53,0:53:99:0,159,255	0/0:44,0:44:99:0,132,255	0/0:52,0:52:99:0,156,255	0/0:73,0:73:100:0,219,255	0/0:70,0:70:100:0,210,255	0/0:47,0:47:99:0,141,255	0/0:41,0:41:99:0,123,255	0/0:40,0:40:99:0,120,255	0/0:47,0:47:99:0,141,255	0/0:32,0:32:99:0,96,255	0/0:45,0:45:99:0,135,255	0/0:59,0:59:100:0,177,255	0/0:54,0:54:100:0,162,255	0/0:109,0:109:100:0,255,255	0/0:38,0:38:99:0,114,255	0/0:61,0:61:100:0,183,255	0/0:53,0:53:99:0,159,255	0/0:44,0:44:99:0,132,255	0/0:68,0:68:100:0,204,255	0/0:52,0:52:99:0,156,255	0/0:50,1:51:99:0,117,255	0/0:71,0:71:100:0,213,255	0/0:44,0:44:99:0,132,255	0/0:76,0:76:100:0,228,255	0/0:48,0:48:99:0,144,255	0/0:87,0:87:100:0,255,255	0/0:54,0:54:100:0,162,255	0/0:61,0:61:100:0,183,255	0/0:62,0:62:100:0,186,255	0/0:56,0:56:100:0,168,255	0/0:65,0:65:100:0,195,255	0/0:50,0:50:99:0,150,255	0/0:56,0:56:100:0,168,255	0/0:59,0:59:100:0,177,255	0/0:56,0:56:100:0,168,255	0/0:74,0:74:100:0,222,255	0/0:51,0:51:99:0,153,255	0/0:51,0:51:99:0,153,255	0/0:72,0:72:100:0,216,255	0/0:63,0:63:100:0,189,255	0/0:52,0:52:99:0,156,255	0/0:39,0:39:99:0,117,255	0/0:59,0:59:100:0,177,255	0/0:51,0:51:99:0,153,255	0/0:58,0:58:100:0,174,255	0/0:90,0:90:100:0,255,255	0/0:86,0:86:100:0,255,255	0/0:67,0:67:100:0,201,255	0/0:60,0:60:100:0,180,255	0/0:89,0:89:100:0,255,255	0/0:87,0:87:100:0,255,255	0/0:80,0:80:100:0,240,255	0/0:66,0:66:100:0,198,255	0/0:60,0:60:100:0,180,255	0/0:80,0:80:100:0,240,255	0/0:74,0:74:100:0,222,255	0/0:80,0:80:100:0,240,255	0/0:75,0:75:100:0,225,255	0/0:80,0:80:100:0,240,255	0/0:66,0:66:100:0,198,255	0/0:74,0:74:100:0,222,255	0/0:89,0:89:100:0,255,255	0/0:100,0:100:100:0,255,255	0/0:67,0:67:100:0,201,255	0/0:70,0:70:100:0,210,255	0/0:76,0:76:100:0,228,255	0/0:99,0:99:100:0,255,255	0/0:85,0:85:100:0,255,255	0/0:85,0:85:100:0,255,255	0/0:88,0:88:100:0,255,255	0/0:90,0:90:100:0,255,255	0/0:96,0:96:100:0,255,255	0/0:62,0:62:100:0,186,255	0/0:77,0:77:100:0,231,255	0/0:86,0:86:100:0,255,255	0/0:70,0:70:100:0,210,255	0/0:74,0:74:100:0,222,255	0/0:79,0:79:100:0,237,255	0/0:77,0:77:100:0,231,255	0/0:70,0:70:100:0,210,255	0/0:102,0:102:100:0,255,255	0/0:102,0:102:100:0,255,255	0/0:71,0:71:100:0,213,255	0/0:91,0:91:100:0,255,255	0/0:91,0:91:100:0,255,255	0/0:59,0:59:100:0,177,255	0/0:77,0:77:100:0,231,255	1/1:0,77:77:100:255,231,0	1/1:0,54:54:100:255,162,0	0/0:102,0:102:100:0,255,255	0/0:61,0:61:100:0,183,255	1/1:0,65:65:100:255,195,0	0/0:62,0:62:100:0,186,255	0/0:84,0:84:100:0,253,255	0/0:93,0:93:100:0,255,255	0/0:77,0:77:100:0,231,255	0/0:109,0:109:100:0,255,255	0/0:84,0:84:100:0,253,255	0/0:56,0:56:100:0,168,255	0/0:90,0:90:100:0,255,255	0/0:88,0:88:100:0,255,255	0/0:98,0:98:100:0,255,255	0/0:65,0:65:100:0,195,255	0/0:88,0:88:100:0,255,255	0/0:78,0:78:100:0,234,255	0/0:116,0:116:100:0,255,255	0/0:132,0:132:100:0,255,255	0/0:89,0:89:100:0,255,255	0/0:84,0:84:100:0,253,255	0/0:83,0:83:100:0,250,255	0/0:96,0:96:100:0,255,255	0/0:75,0:75:100:0,225,255	0/0:97,0:97:100:0,255,255	0/0:78,0:78:100:0,234,255	0/0:87,0:87:100:0,255,255	0/0:79,0:79:100:0,237,255	0/0:52,0:52:99:0,156,255	0/0:90,0:90:100:0,255,255	0/0:77,0:77:100:0,231,255	0/0:75,0:75:100:0,225,255	0/0:114,0:114:100:0,255,255	0/0:68,0:68:100:0,204,255	0/0:52,0:52:99:0,156,255	0/0:86,0:86:100:0,255,255	0/0:69,0:69:100:0,207,255	0/0:80,0:80:100:0,240,255	0/0:94,0:94:100:0,255,255	0/0:78,0:78:100:0,234,255	0/0:100,0:100:100:0,255,255	0/0:110,0:110:100:0,255,255	0/0:103,0:103:100:0,255,255	0/0:71,0:71:100:0,213,255	0/0:68,0:68:100:0,204,255	0/0:53,0:53:99:0,159,255	0/0:50,0:50:99:0,150,255	0/0:77,0:77:100:0,231,255	0/0:93,0:93:100:0,255,255	0/0:86,0:86:100:0,255,255	0/0:78,0:78:100:0,234,255	0/0:104,0:104:100:0,255,255	0/0:87,0:87:100:0,255,255	0/0:73,0:73:100:0,219,255	0/0:66,0:66:100:0,198,255	0/0:60,0:60:100:0,180,255	0/0:39,0:39:99:0,117,255	0/0:82,0:82:100:0,247,255	0/0:83,0:83:100:0,250,255	0/0:83,0:83:100:0,250,255	0/0:76,0:76:100:0,228,255	0/0:50,0:50:99:0,150,255	0/0:215,0:215:100:0,255,255	0/0:237,2:239:100:0,255,255	0/0:59,0:59:100:0,177,255	0/0:164,0:164:100:0,255,255	0/0:153,0:153:100:0,255,255	0/0:274,0:274:100:0,255,255	0/0:105,0:105:100:0,255,255	0/0:78,0:78:100:0,234,255	0/0:105,0:105:100:0,255,255	0/0:109,0:109:100:0,255,255	0/0:93,0:93:100:0,255,255	0/0:103,0:103:100:0,255,255	0/0:99,0:99:100:0,255,255	0/0:78,0:78:100:0,234,255	0/0:81,0:81:100:0,244,255	0/0:106,0:106:100:0,255,255	0/0:55,0:55:100:0,165,255	0/0:65,0:65:100:0,195,255	0/0:118,0:118:100:0,255,255	0/0:120,0:120:100:0,255,255	0/0:90,0:90:100:0,255,255	0/0:175,0:175:100:0,255,255	0/0:65,0:65:100:0,195,255	0/0:100,0:100:100:0,255,255
ARME14_CTG_07	639009	SARME14_CTG_07_639009	G	A	.	PASS	AB=0;ABP=0;AC=4;AF=0.0149813;AN=267;ANN=A|intergenic_region|MODIFIER|ATG15_2-EKO05_004770|EKO05_004769-EKO05_004770|intergenic_region|EKO05_004769-EKO05_004770|||n.639009G>A||||||;AO=285;CIGAR=1X;DPB=20433;DPRA=1.29866;EPP=12.3438;EPPR=3.01722;GTI=0;LEN=1;MEANALT=1.47059;MQM=59.386;MQMR=59.9783;NS=267;NUMALT=1;ODDS=156.961;PAIRED=1;PAIREDR=0.999402;PAO=0;PQA=0;PQR=0;PRO=0;QA=9963;QR=705680;RO=20076;RPL=126;RPP=11.3076;RPPR=731.941;RPR=159;RUN=1;SAF=159;SAP=11.3076;SAR=126;SRF=11874;SRP=1461.43;SRR=8202;TYPE=snp;technology.Illumina=1;DP=17935	GT:AD:DP:GQ:PL	0/0:99,0:99:100:0,255,255	0/0:143,0:143:100:0,255,255	0/0:91,0:91:100:0,255,255	0/0:30,0:30:99:0,90,255	0/0:78,0:78:100:0,234,255	0/0:90,0:90:100:0,255,255	0/0:127,0:127:100:0,255,255	0/0:108,0:108:100:0,255,255	0/0:146,0:146:100:0,255,255	0/0:72,0:72:100:0,216,255	0/0:139,1:140:100:0,255,255	0/0:102,0:102:100:0,255,255	0/0:56,0:56:100:0,168,255	0/0:48,0:48:99:0,144,255	0/0:56,0:56:100:0,168,255	0/0:61,0:61:100:0,183,255	0/0:64,0:64:100:0,192,255	0/0:36,0:36:99:0,108,255	0/0:81,0:81:100:0,244,255	0/0:79,0:79:100:0,237,255	0/0:65,0:65:100:0,195,255	0/0:52,0:52:99:0,156,255	0/0:63,1:64:99:0,156,255	0/0:84,0:84:100:0,253,255	0/0:48,0:48:99:0,144,255	0/0:60,0:60:100:0,180,255	0/0:68,0:68:100:0,204,255	0/0:72,0:72:100:0,216,255	0/0:61,0:61:100:0,183,255	0/0:62,0:62:100:0,186,255	0/0:71,0:71:100:0,213,255	0/0:34,0:34:99:0,102,255	0/0:75,0:75:100:0,225,255	0/0:62,0:62:100:0,186,255	0/0:49,0:49:99:0,147,255	0/0:58,0:58:100:0,174,255	0/0:54,0:54:100:0,162,255	0/0:91,0:91:100:0,255,255	0/0:52,0:52:99:0,156,255	0/0:45,0:45:99:0,135,255	0/0:52,0:52:99:0,156,255	0/0:68,2:70:99:0,139,255	1/1:0,45:45:99:255,135,0	0/0:53,0:53:99:0,159,255	0/0:93,0:93:100:0,255,255	0/0:64,0:64:100:0,192,255	0/0:50,0:50:99:0,150,255	0/0:68,0:68:100:0,204,255	0/0:55,0:55:100:0,165,255	0/0:264,0:264:100:0,255,255	0/0:76,0:76:100:0,228,255	0/0:43,0:43:99:0,129,255	0/0:70,0:70:100:0,210,255	0/0:56,0:56:100:0,168,255	0/0:63,0:63:100:0,189,255	0/0:52,0:52:99:0,156,255	0/0:79,0:79:100:0,237,255	0/0:63,0:63:100:0,189,255	0/0:66,0:66:100:0,198,255	0/0:64,0:64:100:0,192,255	0/0:67,0:67:100:0,201,255	0/0:39,0:39:99:0,117,255	0/0:55,0:55:100:0,165,255	0/0:45,0:45:99:0,135,255	0/0:55,0:55:100:0,165,255	0/0:42,0:42:99:0,126,255	0/0:34,0:34:99:0,102,255	0/0:43,0:43:99:0,129,255	0/0:61,0:61:100:0,183,255	0/0:104,0:104:100:0,255,255	0/0:41,0:41:99:0,123,255	0/0:47,0:47:99:0,141,255	0/0:53,0:53:99:0,159,255	0/0:59,0:59:100:0,177,255	0/0:84,0:84:100:0,253,255	0/0:50,0:50:99:0,150,255	0/0:61,0:61:100:0,183,255	0/0:48,0:48:99:0,144,255	0/0:53,0:53:99:0,159,255	0/0:77,0:77:100:0,231,255	0/0:47,0:47:99:0,141,255	0/0:82,0:82:100:0,247,255	0/0:43,0:43:99:0,129,255	0/0:69,0:69:100:0,207,255	0/0:55,0:55:100:0,165,255	0/0:51,0:51:99:0,153,255	0/0:69,0:69:100:0,207,255	0/0:55,0:55:100:0,165,255	0/0:65,0:65:100:0,195,255	0/0:73,0:73:100:0,219,255	0/0:55,0:55:100:0,165,255	0/0:68,0:68:100:0,204,255	0/0:64,0:64:100:0,192,255	0/0:48,0:48:99:0,144,255	0/0:81,0:81:100:0,244,255	0/0:59,0:59:100:0,177,255	0/0:58,0:58:100:0,174,255	0/0:44,0:44:99:0,132,255	0/0:66,0:66:100:0,198,255	0/0:46,0:46:99:0,138,255	0/0:59,0:59:100:0,177,255	0/0:75,0:75:100:0,225,255	0/0:97,0:97:100:0,255,255	0/0:71,0:71:100:0,213,255	0/0:54,0:54:100:0,162,255	0/0:80,0:80:100:0,240,255	0/0:82,0:82:100:0,247,255	0/0:82,0:82:100:0,247,255	0/0:59,0:59:100:0,177,255	0/0:91,0:91:100:0,255,255	0/0:92,0:92:100:0,255,255	0/0:60,0:60:100:0,180,255	0/0:70,0:70:100:0,210,255	0/0:89,0:89:100:0,255,255	0/0:81,0:81:100:0,244,255	0/0:57,0:57:100:0,171,255	0/0:60,0:60:100:0,180,255	0/0:109,0:109:100:0,255,255	0/0:121,0:121:100:0,255,255	0/0:77,0:77:100:0,231,255	0/0:71,0:71:100:0,213,255	0/0:79,0:79:100:0,237,255	0/0:105,0:105:100:0,255,255	0/0:90,0:90:100:0,255,255	0/0:78,0:78:100:0,234,255	0/0:83,0:83:100:0,250,255	0/0:99,0:99:100:0,255,255	0/0:91,0:91:100:0,255,255	0/0:75,0:75:100:0,225,255	0/0:73,0:73:100:0,219,255	0/0:79,0:79:100:0,237,255	0/0:72,0:72:100:0,216,255	0/0:78,0:78:100:0,234,255	0/0:88,0:88:100:0,255,255	0/0:84,0:84:100:0,253,255	0/0:76,0:76:100:0,228,255	0/0:104,0:104:100:0,255,255	0/0:74,0:74:100:0,222,255	0/0:70,0:70:100:0,210,255	0/0:75,0:75:100:0,225,255	0/0:84,0:84:100:0,253,255	0/0:70,1:71:100:0,178,255	0/0:76,0:76:100:0,228,255	0/0:75,0:75:100:0,225,255	0/0:74,0:74:100:0,222,255	0/0:89,0:89:100:0,255,255	0/0:88,0:88:100:0,255,255	0/0:78,0:78:100:0,234,255	0/0:55,0:55:100:0,165,255	1/1:0,76:76:100:255,228,0	0/0:80,0:80:100:0,240,255	1/1:0,89:89:100:255,255,0	0/0:101,0:101:100:0,255,255	0/0:87,0:87:100:0,255,255	0/0:86,0:86:100:0,255,255	0/0:85,0:85:100:0,255,255	0/0:74,0:74:100:0,222,255	0/0:92,0:92:100:0,255,255	0/0:87,0:87:100:0,255,255	0/0:90,0:90:100:0,255,255	0/0:87,0:87:100:0,255,255	0/0:82,0:82:100:0,247,255	0/0:93,0:93:100:0,255,255	0/0:99,0:99:100:0,255,255	0/0:71,0:71:100:0,213,255	0/0:86,0:86:100:0,255,255	0/0:82,0:82:100:0,247,255	0/0:79,0:79:100:0,237,255	0/0:115,0:115:100:0,255,255	0/0:77,0:77:100:0,231,255	0/0:78,0:78:100:0,234,255	0/0:65,2:67:99:0,130,255	0/0:58,0:58:100:0,174,255	0/0:86,0:86:100:0,255,255	0/0:91,0:91:100:0,255,255	0/0:58,0:58:100:0,174,255	0/0:115,0:115:100:0,255,255	0/0:59,0:59:100:0,177,255	0/0:62,0:62:100:0,186,255	0/0:107,0:107:100:0,255,255	1/1:0,56:56:100:255,168,0	0/0:105,0:105:100:0,255,255	0/0:64,0:64:100:0,192,255	0/0:82,0:82:100:0,247,255	0/0:85,0:85:100:0,255,255	0/0:106,0:106:100:0,255,255	0/0:88,0:88:100:0,255,255	0/0:60,0:60:100:0,180,255	0/0:70,0:70:100:0,210,255	0/0:88,0:88:100:0,255,255	0/0:72,0:72:100:0,216,255	0/0:69,0:69:100:0,207,255	0/0:107,0:107:100:0,255,255	0/0:86,0:86:100:0,255,255	0/0:95,0:95:100:0,255,255	0/0:110,0:110:100:0,255,255	0/0:88,0:88:100:0,255,255	0/0:56,0:56:100:0,168,255	0/0:60,0:60:100:0,180,255	0/0:62,0:62:100:0,186,255	0/0:45,0:45:99:0,135,255	0/0:66,0:66:100:0,198,255	0/0:78,0:78:100:0,234,255	0/0:67,0:67:100:0,201,255	0/0:62,0:62:100:0,186,255	0/0:61,0:61:100:0,183,255	0/0:173,0:173:100:0,255,255	0/0:198,0:198:100:0,255,255	0/0:77,2:79:100:0,166,255	0/0:146,0:146:100:0,255,255	0/0:161,1:162:100:0,255,255	0/0:297,2:299:100:0,255,255	0/0:92,0:92:100:0,255,255	0/0:79,0:79:100:0,237,255	0/0:87,1:88:100:0,229,255	0/0:132,0:132:100:0,255,255	0/0:92,0:92:100:0,255,255	0/0:98,0:98:100:0,255,255	0/0:68,0:68:100:0,204,255	0/0:85,0:85:100:0,255,255	0/0:101,0:101:100:0,255,255	0/0:97,0:97:100:0,255,255	0/0:61,0:61:100:0,183,255	0/0:58,2:60:99:0,109,255	0/0:117,0:117:100:0,255,255	0/0:120,0:120:100:0,255,255	0/0:88,0:88:100:0,255,255	0/0:171,0:171:100:0,255,255	0/0:69,0:69:100:0,207,255	0/0:77,0:77:100:0,231,255
ARME14_CTG_07	682954	SARME14_CTG_07_682954	A	C	.	PASS	AB=0;ABP=0;AC=16;AF=0.0599251;AN=267;ANN=C|upstream_gene_variant|MODIFIER|EKO05_004782-T1.cds|GENE_EKO05_004782-T1.cds|transcript|EKO05_004782-T1|protein_coding||c.-2253T>G|||||2253|,C|upstream_gene_variant|MODIFIER|EKO05_004785-T1.cds|GENE_EKO05_004785-T1.cds|transcript|EKO05_004785-T1|protein_coding||c.-2296A>C|||||2296|,C|upstream_gene_variant|MODIFIER|EKO05_004786-T1.cds|GENE_EKO05_004786-T1.cds|transcript|EKO05_004786-T1|protein_coding||c.-4268A>C|||||4268|,C|downstream_gene_variant|MODIFIER|EKO05_004781-T1.cds|GENE_EKO05_004781-T1.cds|transcript|EKO05_004781-T1|protein_coding||c.*3976A>C|||||3976|,C|downstream_gene_variant|MODIFIER|EKO05_004783-T1.cds|GENE_EKO05_004783-T1.cds|transcript|EKO05_004783-T1|protein_coding||c.*120A>C|||||120|,C|downstream_gene_variant|MODIFIER|EKO05_004784-T1.cds|GENE_EKO05_004784-T1.cds|transcript|EKO05_004784-T1|protein_coding||c.*9T>G|||||9|,C|intergenic_region|MODIFIER|EKO05_004783-EKO05_004784|EKO05_004783-EKO05_004784|intergenic_region|EKO05_004783-EKO05_004784|||n.682954A>C||||||;AO=1781;CIGAR=1X;DPB=24115;DPRA=1.21361;EPP=77.3951;EPPR=751.95;GTI=1;LEN=1;MEANALT=1.07143;MQM=59.9203;MQMR=59.9868;NS=267;NUMALT=1;ODDS=0.0309383;PAIRED=0.996631;PAIREDR=0.99843;PAO=0;PQA=0;PQR=0;PRO=0;QA=62657;QR=789289;RO=22295;RPL=782;RPP=60.4233;RPPR=720.948;RPR=999;RUN=1;SAF=974;SAP=37.0138;SAR=807;SRF=12228;SRP=457.848;SRR=10067;TYPE=snp;technology.Illumina=1;DP=21976	GT:AD:DP:GQ:PL	0/0:64,0:64:100:0,192,255	0/0:108,0:108:100:0,255,255	0/0:80,1:81:100:0,207,255	0/0:30,0:30:99:0,90,255	0/0:79,0:79:100:0,237,255	0/0:81,1:82:100:0,210,255	0/0:81,0:81:100:0,244,255	0/0:90,0:90:100:0,255,255	0/0:109,0:109:100:0,255,255	0/0:64,0:64:100:0,192,255	0/0:110,0:110:100:0,255,255	0/0:96,0:96:100:0,255,255	0/0:38,0:38:99:0,114,255	0/0:75,0:75:100:0,225,255	0/0:92,0:92:100:0,255,255	0/0:83,2:85:100:0,184,255	0/0:88,1:89:100:0,232,255	0/0:54,0:54:100:0,162,255	0/0:116,1:117:100:0,255,255	0/0:85,0:85:100:0,255,255	0/0:75,0:75:100:0,225,255	0/0:68,0:68:100:0,204,255	0/0:97,0:97:100:0,255,255	0/0:91,0:91:100:0,255,255	0/0:72,0:72:100:0,216,255	0/0:72,0:72:100:0,216,255	0/0:65,0:65:100:0,195,255	0/0:66,0:66:100:0,198,255	0/0:82,0:82:100:0,247,255	0/0:84,0:84:100:0,253,255	0/0:77,1:78:100:0,199,255	0/0:66,0:66:100:0,198,255	0/0:87,0:87:100:0,255,255	0/0:84,0:84:100:0,253,255	0/0:89,0:89:100:0,255,255	1/1:0,84:84:100:255,253,0	0/0:87,1:88:100:0,229,255	0/0:98,0:98:100:0,255,255	0/0:67,0:67:100:0,201,255	0/0:57,0:57:100:0,171,255	0/0:82,0:82:100:0,247,255	0/0:95,0:95:100:0,255,255	0/0:58,0:58:100:0,174,255	0/0:77,0:77:100:0,231,255	0/0:110,0:110:100:0,255,255	0/0:56,0:56:100:0,168,255	0/0:54,0:54:100:0,162,255	0/0:68,0:68:100:0,204,255	0/0:92,0:92:100:0,255,255	0/0:390,3:393:100:0,255,255	0/0:70,0:70:100:0,210,255	0/0:63,0:63:100:0,189,255	0/0:86,1:87:100:0,226,255	0/0:68,0:68:100:0,204,255	0/0:72,0:72:100:0,216,255	0/0:76,0:76:100:0,228,255	0/0:103,2:105:100:0,243,255	0/0:72,0:72:100:0,216,255	0/0:81,0:81:100:0,244,255	0/0:76,0:76:100:0,228,255	0/0:74,1:75:100:0,190,255	0/0:78,0:78:100:0,234,255	0/0:83,0:83:100:0,250,255	0/0:73,0:73:100:0,219,255	0/0:63,0:63:100:0,189,255	0/0:46,0:46:99:0,138,255	0/0:62,1:63:99:0,153,255	0/0:69,0:69:100:0,207,255	0/0:71,1:72:100:0,181,255	0/0:148,0:148:100:0,255,255	0/0:55,0:55:100:0,165,255	0/0:62,0:62:100:0,186,255	0/0:71,0:71:100:0,213,255	0/0:67,1:68:100:0,169,255	0/0:114,0:114:100:0,255,255	0/0:74,0:74:100:0,222,255	0/0:69,0:69:100:0,207,255	0/0:78,0:78:100:0,234,255	0/0:90,0:90:100:0,255,255	0/0:104,1:105:100:0,255,255	0/0:68,0:68:100:0,204,255	0/0:105,0:105:100:0,255,255	0/0:62,0:62:100:0,186,255	0/0:69,0:69:100:0,207,255	0/0:89,0:89:100:0,255,255	0/0:71,0:71:100:0,213,255	0/0:101,0:101:100:0,255,255	0/0:104,0:104:100:0,255,255	0/0:94,1:95:100:0,250,255	0/0:84,0:84:100:0,253,255	0/0:82,0:82:100:0,247,255	0/0:85,0:85:100:0,255,255	0/0:113,0:113:100:0,255,255	0/0:79,0:79:100:0,237,255	0/0:89,0:89:100:0,255,255	0/0:68,0:68:100:0,204,255	0/0:61,1:62:99:0,150,255	0/0:79,0:79:100:0,237,255	0/0:86,0:86:100:0,255,255	0/0:75,0:75:100:0,225,255	0/0:86,0:86:100:0,255,255	0/0:99,0:99:100:0,255,255	0/0:124,0:124:100:0,255,255	0/0:108,0:108:100:0,255,255	0/0:85,0:85:100:0,255,255	0/0:81,0:81:100:0,244,255	0/0:109,0:109:100:0,255,255	0/0:92,0:92:100:0,255,255	0/0:103,0:103:100:0,255,255	0/0:120,0:120:100:0,255,255	0/0:111,0:111:100:0,255,255	0/0:76,0:76:100:0,228,255	0/0:87,0:87:100:0,255,255	0/0:108,0:108:100:0,255,255	0/0:111,1:112:100:0,255,255	0/0:101,0:101:100:0,255,255	0/0:88,0:88:100:0,255,255	0/0:143,0:143:100:0,255,255	0/0:167,0:167:100:0,255,255	0/0:114,0:114:100:0,255,255	0/0:116,0:116:100:0,255,255	0/0:96,0:96:100:0,255,255	0/0:139,0:139:100:0,255,255	0/0:129,0:129:100:0,255,255	0/0:113,0:113:100:0,255,255	0/0:88,0:88:100:0,255,255	0/0:135,0:135:100:0,255,255	0/0:137,0:137:100:0,255,255	0/0:87,0:87:100:0,255,255	0/0:100,0:100:100:0,255,255	0/0:106,0:106:100:0,255,255	0/0:97,0:97:100:0,255,255	0/0:114,0:114:100:0,255,255	0/0:108,0:108:100:0,255,255	0/0:103,0:103:100:0,255,255	0/0:74,0:74:100:0,222,255	0/0:118,0:118:100:0,255,255	1/1:0,115:115:100:255,255,0	0/0:110,0:110:100:0,255,255	1/1:0,126:126:100:255,255,0	0/0:121,0:121:100:0,255,255	1/1:0,79:79:100:255,237,0	0/0:119,0:119:100:0,255,255	0/0:112,0:112:100:0,255,255	0/0:109,0:109:100:0,255,255	1/1:0,124:124:100:255,255,0	1/1:1,90:91:100:255,238,0	0/0:89,0:89:100:0,255,255	1/1:0,70:70:100:255,210,0	0/0:94,0:94:100:0,255,255	1/1:0,124:124:100:255,255,0	0/0:96,0:96:100:0,255,255	1/1:2,137:139:100:255,255,0	1/1:1,106:107:100:255,255,0	1/1:0,106:106:100:255,255,0	1/1:2,132:134:100:255,255,0	0/0:107,0:107:100:0,255,255	0/0:107,0:107:100:0,255,255	0/0:106,0:106:100:0,255,255	1/1:0,127:127:100:255,255,0	1/1:0,88:88:100:255,255,0	1/1:0,121:121:100:255,255,0	0/0:142,0:142:100:0,255,255	0/0:93,0:93:100:0,255,255	0/0:86,1:87:100:0,226,255	0/0:119,0:119:100:0,255,255	0/0:121,0:121:100:0,255,255	0/0:78,0:78:100:0,234,255	0/0:135,1:136:100:0,255,255	0/0:132,0:132:100:0,255,255	0/0:129,0:129:100:0,255,255	0/0:99,1:100:100:0,255,255	0/0:99,0:99:100:0,255,255	1/1:0,105:105:100:255,255,0	0/0:83,0:83:100:0,250,255	0/0:95,0:95:100:0,255,255	0/0:176,1:177:100:0,255,255	0/0:58,0:58:100:0,174,255	0/0:104,0:104:100:0,255,255	0/0:128,0:128:100:0,255,255	0/0:102,0:102:100:0,255,255	0/0:120,0:120:100:0,255,255	0/0:91,0:91:100:0,255,255	0/0:96,0:96:100:0,255,255	0/0:121,1:122:100:0,255,255	0/0:147,0:147:100:0,255,255	0/0:117,0:117:100:0,255,255	0/0:88,0:88:100:0,255,255	0/0:98,0:98:100:0,255,255	0/0:92,0:92:100:0,255,255	0/0:95,0:95:100:0,255,255	0/0:138,0:138:100:0,255,255	0/0:89,0:89:100:0,255,255	0/0:102,0:102:100:0,255,255	0/0:119,1:120:100:0,255,255	0/0:118,0:118:100:0,255,255	0/0:128,1:129:100:0,255,255	0/0:96,1:97:100:0,255,255	0/0:90,0:90:100:0,255,255	0/0:107,0:107:100:0,255,255	0/0:69,0:69:100:0,207,255	0/0:101,0:101:100:0,255,255	0/0:128,0:128:100:0,255,255	0/0:118,0:118:100:0,255,255	0/0:80,0:80:100:0,240,255	0/0:100,0:100:100:0,255,255	0/0:153,1:154:100:0,255,255	0/0:229,0:229:100:0,255,255	0/0:75,0:75:100:0,225,255	0/0:142,1:143:100:0,255,255	0/0:140,2:142:100:0,255,255	0/0:181,0:181:100:0,255,255	0/0:63,0:63:100:0,189,255	0/0:56,0:56:100:0,168,255	0/0:87,0:87:100:0,255,255	0/0:95,1:96:100:0,253,255	0/0:72,1:73:100:0,184,255	0/0:64,0:64:100:0,192,255	0/0:72,0:72:100:0,216,255	0/0:73,0:73:100:0,219,255	0/0:80,0:80:100:0,240,255	0/0:97,0:97:100:0,255,255	0/0:49,0:49:99:0,147,255	0/0:70,1:71:100:0,178,255	0/0:45,0:45:99:0,135,255	0/0:105,0:105:100:0,255,255	0/0:79,1:80:100:0,204,255	0/0:120,0:120:100:0,255,255	0/0:46,0:46:99:0,138,255	0/0:63,1:64:99:0,156,255
ARME14_CTG_07	1263803	SARME14_CTG_07_1263803	C	A	.	PASS	AB=0;ABP=0;AC=3;AF=0.011236;AN=267;ANN=A|upstream_gene_variant|MODIFIER|EKO05_005013-T1.cds|GENE_EKO05_005013-T1.cds|transcript|EKO05_005013-T1|protein_coding||c.-4865G>T|||||4865|,A|upstream_gene_variant|MODIFIER|EKO05_005015-T1.cds|GENE_EKO05_005015-T1.cds|transcript|EKO05_005015-T1|protein_coding||c.-757C>A|||||757|,A|upstream_gene_variant|MODIFIER|EKO05_005016-T1.cds|GENE_EKO05_005016-T1.cds|transcript|EKO05_005016-T1|protein_coding||c.-2292C>A|||||2292|,A|downstream_gene_variant|MODIFIER|EKO05_005014-T1.cds|GENE_EKO05_005014-T1.cds|transcript|EKO05_005014-T1|protein_coding||c.*250C>A|||||250|,A|intergenic_region|MODIFIER|SCH9-EKO05_005015|EKO05_005014-EKO05_005015|intergenic_region|EKO05_005014-EKO05_005015|||n.1263803C>A||||||;AO=321;CIGAR=1X;DPB=26962;DPRA=1.09952;EPP=8.69942;EPPR=4.43131;GTI=0;LEN=1;MEANALT=1.06977;MQM=60;MQMR=59.9965;NS=267;NUMALT=1;ODDS=122.062;PAIRED=0.996885;PAIREDR=0.999136;PAO=0;PQA=0;PQR=0;PRO=0;QA=10688;QR=963449;RO=26626;RPL=202;RPP=49.6124;RPPR=2940.93;RPR=119;RUN=1;SAF=176;SAP=9.51119;SAR=145;SRF=14075;SRP=192.427;SRR=12551;TYPE=snp;technology.Illumina=1;DP=24406	GT:AD:DP:GQ:PL	0/0:71,1:72:100:0,181,255	0/0:136,0:136:100:0,255,255	0/0:80,0:80:100:0,240,255	0/0:34,0:34:99:0,102,255	0/0:97,0:97:100:0,255,255	0/0:95,0:95:100:0,255,255	0/0:134,0:134:100:0,255,255	0/0:90,0:90:100:0,255,255	0/0:158,0:158:100:0,255,255	0/0:68,0:68:100:0,204,255	0/0:123,1:124:100:0,255,255	0/0:88,0:88:100:0,255,255	0/0:48,0:48:99:0,144,255	0/0:77,0:77:100:0,231,255	0/0:92,0:92:100:0,255,255	0/0:79,0:79:100:0,237,255	0/0:93,1:94:100:0,247,255	0/0:57,0:57:100:0,171,255	0/0:109,0:109:100:0,255,255	0/0:94,0:94:100:0,255,255	0/0:84,0:84:100:0,253,255	0/0:78,0:78:100:0,234,255	0/0:90,0:90:100:0,255,255	0/0:112,0:112:100:0,255,255	0/0:69,0:69:100:0,207,255	0/0:87,0:87:100:0,255,255	0/0:112,0:112:100:0,255,255	0/0:93,0:93:100:0,255,255	0/0:88,0:88:100:0,255,255	0/0:87,1:88:100:0,229,255	0/0:68,0:68:100:0,204,255	0/0:73,0:73:100:0,219,255	0/0:106,0:106:100:0,255,255	0/0:101,1:102:100:0,255,255	0/0:114,1:115:100:0,255,255	0/0:112,0:112:100:0,255,255	0/0:77,0:77:100:0,231,255	0/0:98,0:98:100:0,255,255	0/0:99,0:99:100:0,255,255	0/0:52,0:52:99:0,156,255	0/0:81,0:81:100:0,244,255	0/0:105,0:105:100:0,255,255	0/0:70,1:71:100:0,178,255	0/0:64,0:64:100:0,192,255	0/0:85,0:85:100:0,255,255	0/0:61,0:61:100:0,183,255	0/0:62,0:62:100:0,186,255	0/0:91,0:91:100:0,255,255	0/0:82,0:82:100:0,247,255	0/0:409,0:409:100:0,255,255	0/0:80,0:80:100:0,240,255	0/0:86,0:86:100:0,255,255	0/0:112,0:112:100:0,255,255	0/0:67,0:67:100:0,201,255	0/0:68,0:68:100:0,204,255	0/0:88,0:88:100:0,255,255	0/0:114,0:114:100:0,255,255	0/0:76,0:76:100:0,228,255	0/0:98,1:99:100:0,255,255	0/0:65,0:65:100:0,195,255	0/0:109,0:109:100:0,255,255	0/0:92,0:92:100:0,255,255	0/0:91,0:91:100:0,255,255	0/0:75,0:75:100:0,225,255	0/0:85,0:85:100:0,255,255	0/0:60,0:60:100:0,180,255	0/0:64,0:64:100:0,192,255	0/0:79,0:79:100:0,237,255	0/0:94,0:94:100:0,255,255	0/0:150,1:151:100:0,255,255	0/0:72,0:72:100:0,216,255	0/0:79,0:79:100:0,237,255	0/0:86,0:86:100:0,255,255	0/0:65,0:65:100:0,195,255	0/0:119,0:119:100:0,255,255	0/0:65,0:65:100:0,195,255	0/0:86,0:86:100:0,255,255	0/0:92,0:92:100:0,255,255	0/0:105,0:105:100:0,255,255	0/0:104,0:104:100:0,255,255	0/0:86,0:86:100:0,255,255	0/0:114,0:114:100:0,255,255	0/0:68,0:68:100:0,204,255	0/0:77,0:77:100:0,231,255	0/0:90,0:90:100:0,255,255	0/0:61,0:61:100:0,183,255	0/0:95,1:96:100:0,253,255	0/0:86,0:86:100:0,255,255	0/0:123,0:123:100:0,255,255	0/0:95,0:95:100:0,255,255	0/0:85,0:85:100:0,255,255	0/0:106,0:106:100:0,255,255	0/0:114,0:114:100:0,255,255	0/0:64,0:64:100:0,192,255	0/0:114,0:114:100:0,255,255	0/0:64,1:65:99:0,159,255	0/0:78,0:78:100:0,234,255	0/0:67,0:67:100:0,201,255	0/0:80,0:80:100:0,240,255	0/0:96,0:96:100:0,255,255	0/0:109,0:109:100:0,255,255	0/0:110,0:110:100:0,255,255	0/0:140,0:140:100:0,255,255	0/0:99,0:99:100:0,255,255	0/0:91,0:91:100:0,255,255	0/0:107,0:107:100:0,255,255	0/0:113,0:113:100:0,255,255	0/0:124,0:124:100:0,255,255	0/0:111,0:111:100:0,255,255	0/0:118,0:118:100:0,255,255	0/0:100,0:100:100:0,255,255	0/0:90,0:90:100:0,255,255	0/0:110,0:110:100:0,255,255	0/0:81,0:81:100:0,244,255	0/0:112,1:113:100:0,255,255	0/0:97,0:97:100:0,255,255	0/0:111,0:111:100:0,255,255	0/0:149,0:149:100:0,255,255	0/0:148,0:148:100:0,255,255	0/0:103,0:103:100:0,255,255	0/0:98,1:99:100:0,255,255	0/0:117,0:117:100:0,255,255	0/0:153,0:153:100:0,255,255	0/0:164,0:164:100:0,255,255	0/0:144,0:144:100:0,255,255	0/0:144,0:144:100:0,255,255	0/0:159,0:159:100:0,255,255	0/0:114,0:114:100:0,255,255	0/0:125,0:125:100:0,255,255	0/0:105,0:105:100:0,255,255	0/0:124,0:124:100:0,255,255	0/0:132,0:132:100:0,255,255	0/0:122,0:122:100:0,255,255	0/0:96,0:96:100:0,255,255	0/0:118,1:119:100:0,255,255	0/0:108,0:108:100:0,255,255	0/0:152,1:153:100:0,255,255	0/0:111,0:111:100:0,255,255	0/0:118,0:118:100:0,255,255	0/0:131,1:132:100:0,255,255	0/0:125,0:125:100:0,255,255	0/0:103,0:103:100:0,255,255	0/0:145,0:145:100:0,255,255	0/0:118,0:118:100:0,255,255	0/0:94,0:94:100:0,255,255	0/0:149,1:150:100:0,255,255	0/0:106,0:106:100:0,255,255	0/0:97,1:98:100:0,255,255	0/0:89,0:89:100:0,255,255	0/0:120,0:120:100:0,255,255	0/0:126,0:126:100:0,255,255	0/0:107,0:107:100:0,255,255	0/0:161,0:161:100:0,255,255	0/0:110,1:111:100:0,255,255	0/0:102,0:102:100:0,255,255	0/0:109,0:109:100:0,255,255	1/1:0,101:101:100:255,255,0	1/1:0,98:98:100:255,255,0	1/1:0,81:81:100:255,244,0	0/0:121,0:121:100:0,255,255	0/0:88,0:88:100:0,255,255	0/0:125,0:125:100:0,255,255	0/0:171,0:171:100:0,255,255	0/0:124,0:124:100:0,255,255	0/0:120,0:120:100:0,255,255	0/0:126,0:126:100:0,255,255	0/0:134,0:134:100:0,255,255	0/0:90,0:90:100:0,255,255	0/0:149,1:150:100:0,255,255	0/0:132,1:133:100:0,255,255	0/0:150,0:150:100:0,255,255	0/0:113,0:113:100:0,255,255	0/0:101,0:101:100:0,255,255	0/0:151,0:151:100:0,255,255	0/0:131,0:131:100:0,255,255	0/0:94,0:94:100:0,255,255	0/0:178,0:178:100:0,255,255	0/0:76,0:76:100:0,228,255	0/0:112,0:112:100:0,255,255	0/0:124,1:125:100:0,255,255	0/0:108,0:108:100:0,255,255	0/0:126,0:126:100:0,255,255	0/0:106,1:107:100:0,255,255	0/0:113,0:113:100:0,255,255	0/0:103,1:104:100:0,255,255	0/0:162,0:162:100:0,255,255	0/0:128,0:128:100:0,255,255	0/0:91,0:91:100:0,255,255	0/0:114,0:114:100:0,255,255	0/0:102,1:103:100:0,255,255	0/0:111,0:111:100:0,255,255	0/0:147,0:147:100:0,255,255	0/0:104,0:104:100:0,255,255	0/0:119,0:119:100:0,255,255	0/0:123,0:123:100:0,255,255	0/0:135,1:136:100:0,255,255	0/0:184,0:184:100:0,255,255	0/0:145,0:145:100:0,255,255	0/0:116,0:116:100:0,255,255	0/0:113,0:113:100:0,255,255	0/0:74,0:74:100:0,222,255	0/0:117,0:117:100:0,255,255	0/0:121,0:121:100:0,255,255	0/0:124,1:125:100:0,255,255	0/0:90,0:90:100:0,255,255	0/0:118,0:118:100:0,255,255	0/0:245,0:245:100:0,255,255	0/0:245,2:247:100:0,255,255	0/0:81,0:81:100:0,244,255	0/0:184,0:184:100:0,255,255	0/0:153,1:154:100:0,255,255	0/0:229,1:230:100:0,255,255	0/0:71,0:71:100:0,213,255	0/0:65,0:65:100:0,195,255	0/0:92,0:92:100:0,255,255	0/0:97,0:97:100:0,255,255	0/0:77,1:78:100:0,199,255	0/0:81,0:81:100:0,244,255	0/0:86,0:86:100:0,255,255	0/0:76,0:76:100:0,228,255	0/0:81,0:81:100:0,244,255	0/0:103,0:103:100:0,255,255	0/0:82,1:83:100:0,213,255	0/0:67,0:67:100:0,201,255	0/0:65,0:65:100:0,195,255	0/0:95,0:95:100:0,255,255	0/0:78,0:78:100:0,234,255	0/0:153,1:154:100:0,255,255	0/0:51,0:51:99:0,153,255	0/0:90,0:90:100:0,255,255
ARME14_CTG_07	1301625	SARME14_CTG_07_1301625	A	T	.	PASS	AB=0;ABP=0;AC=6;AF=0.0224719;AN=267;ANN=T|intergenic_region|MODIFIER|EKO05_005029-EKO05_005030|EKO05_005029-EKO05_005030|intergenic_region|EKO05_005029-EKO05_005030|||n.1301625A>T||||||;AO=493;CIGAR=1X;DPB=27038;DPRA=1.03609;EPP=27.7862;EPPR=2980.53;GTI=0;LEN=1;MEANALT=1.375;MQM=59.8357;MQMR=59.7392;NS=267;NUMALT=1;ODDS=205.298;PAIRED=1;PAIREDR=0.998717;PAO=0;PQA=0;PQR=0;PRO=0;QA=16666;QR=954195;RO=26500;RPL=230;RPP=7.80692;RPPR=291.396;RPR=263;RUN=1;SAF=228;SAP=9.04021;SAR=265;SRF=12704;SRP=100.724;SRR=13796;TYPE=snp;technology.Illumina=1;DP=24067	GT:AD:DP:GQ:PL	0/0:86,0:86:100:0,255,255	0/0:164,1:165:100:0,255,255	0/0:77,0:77:100:0,231,255	0/0:40,0:40:99:0,120,255	0/0:86,0:86:100:0,255,255	0/0:103,0:103:100:0,255,255	0/0:142,0:142:100:0,255,255	0/0:92,0:92:100:0,255,255	0/0:157,0:157:100:0,255,255	0/0:70,0:70:100:0,210,255	0/0:153,0:153:100:0,255,255	0/0:114,0:114:100:0,255,255	0/0:65,1:66:100:0,162,255	1/1:0,56:56:100:255,168,0	1/1:0,77:77:100:255,231,0	0/0:94,0:94:100:0,255,255	1/1:0,64:64:100:255,192,0	0/0:59,0:59:100:0,177,255	1/1:0,90:90:100:255,255,0	0/0:90,1:91:100:0,238,255	0/0:74,0:74:100:0,222,255	0/0:72,0:72:100:0,216,255	0/0:91,0:91:100:0,255,255	0/0:92,0:92:100:0,255,255	1/1:0,79:79:100:255,237,0	0/0:97,0:97:100:0,255,255	0/0:91,0:91:100:0,255,255	0/0:85,1:86:100:0,223,255	1/1:0,99:99:100:255,255,0	0/0:107,0:107:100:0,255,255	0/0:101,0:101:100:0,255,255	0/0:69,1:70:100:0,175,255	0/0:101,0:101:100:0,255,255	0/0:75,0:75:100:0,225,255	0/0:98,0:98:100:0,255,255	0/0:97,2:99:100:0,226,255	0/0:86,0:86:100:0,255,255	0/0:110,0:110:100:0,255,255	0/0:79,0:79:100:0,237,255	0/0:67,0:67:100:0,201,255	0/0:76,0:76:100:0,228,255	0/0:90,0:90:100:0,255,255	0/0:65,0:65:100:0,195,255	0/0:66,0:66:100:0,198,255	0/0:87,0:87:100:0,255,255	0/0:91,0:91:100:0,255,255	0/0:75,0:75:100:0,225,255	0/0:78,0:78:100:0,234,255	0/0:86,0:86:100:0,255,255	0/0:371,0:371:100:0,255,255	0/0:104,0:104:100:0,255,255	0/0:67,0:67:100:0,201,255	0/0:101,0:101:100:0,255,255	0/0:70,1:71:100:0,178,255	0/0:59,0:59:100:0,177,255	0/0:86,0:86:100:0,255,255	0/0:101,0:101:100:0,255,255	0/0:90,0:90:100:0,255,255	0/0:90,0:90:100:0,255,255	0/0:78,0:78:100:0,234,255	0/0:103,0:103:100:0,255,255	0/0:66,0:66:100:0,198,255	0/0:87,0:87:100:0,255,255	0/0:49,0:49:99:0,147,255	0/0:77,0:77:100:0,231,255	0/0:56,0:56:100:0,168,255	0/0:57,0:57:100:0,171,255	0/0:48,0:48:99:0,144,255	0/0:75,0:75:100:0,225,255	0/0:155,0:155:100:0,255,255	0/0:58,0:58:100:0,174,255	0/0:59,0:59:100:0,177,255	0/0:67,0:67:100:0,201,255	0/0:89,0:89:100:0,255,255	0/0:132,0:132:100:0,255,255	0/0:71,0:71:100:0,213,255	0/0:94,0:94:100:0,255,255	0/0:102,0:102:100:0,255,255	0/0:80,0:80:100:0,240,255	0/0:87,0:87:100:0,255,255	0/0:74,0:74:100:0,222,255	0/0:111,0:111:100:0,255,255	0/0:59,0:59:100:0,177,255	0/0:80,0:80:100:0,240,255	0/0:103,0:103:100:0,255,255	0/0:88,0:88:100:0,255,255	0/0:90,0:90:100:0,255,255	0/0:69,0:69:100:0,207,255	0/0:101,0:101:100:0,255,255	0/0:80,0:80:100:0,240,255	0/0:66,0:66:100:0,198,255	0/0:98,2:100:100:0,229,255	0/0:89,0:89:100:0,255,255	0/0:64,0:64:100:0,192,255	0/0:82,0:82:100:0,247,255	0/0:78,0:78:100:0,234,255	0/0:81,0:81:100:0,244,255	0/0:62,0:62:100:0,186,255	0/0:76,0:76:100:0,228,255	0/0:68,0:68:100:0,204,255	0/0:77,0:77:100:0,231,255	0/0:97,0:97:100:0,255,255	0/0:132,0:132:100:0,255,255	0/0:67,0:67:100:0,201,255	0/0:88,0:88:100:0,255,255	0/0:98,0:98:100:0,255,255	0/0:120,0:120:100:0,255,255	0/0:106,0:106:100:0,255,255	0/0:99,0:99:100:0,255,255	0/0:133,1:134:100:0,255,255	0/0:115,0:115:100:0,255,255	0/0:74,0:74:100:0,222,255	0/0:128,0:128:100:0,255,255	0/0:123,0:123:100:0,255,255	0/0:109,0:109:100:0,255,255	0/0:110,0:110:100:0,255,255	0/0:110,0:110:100:0,255,255	0/0:152,0:152:100:0,255,255	0/0:142,0:142:100:0,255,255	0/0:93,0:93:100:0,255,255	0/0:107,0:107:100:0,255,255	0/0:98,0:98:100:0,255,255	0/0:143,0:143:100:0,255,255	0/0:147,1:148:100:0,255,255	0/0:126,0:126:100:0,255,255	0/0:108,0:108:100:0,255,255	0/0:113,0:113:100:0,255,255	0/0:104,0:104:100:0,255,255	0/0:106,1:107:100:0,255,255	0/0:108,0:108:100:0,255,255	0/0:138,0:138:100:0,255,255	0/0:93,0:93:100:0,255,255	0/0:124,0:124:100:0,255,255	0/0:108,1:109:100:0,255,255	0/0:99,0:99:100:0,255,255	0/0:104,0:104:100:0,255,255	0/0:152,0:152:100:0,255,255	0/0:125,1:126:100:0,255,255	0/0:123,0:123:100:0,255,255	0/0:107,1:108:100:0,255,255	0/0:151,0:151:100:0,255,255	0/0:103,0:103:100:0,255,255	0/0:115,0:115:100:0,255,255	0/0:114,0:114:100:0,255,255	0/0:77,0:77:100:0,231,255	0/0:116,0:116:100:0,255,255	0/0:118,0:118:100:0,255,255	0/0:114,0:114:100:0,255,255	0/0:85,1:86:100:0,223,255	0/0:112,0:112:100:0,255,255	0/0:135,1:136:100:0,255,255	0/0:91,0:91:100:0,255,255	0/0:149,1:150:100:0,255,255	0/0:108,0:108:100:0,255,255	0/0:122,0:122:100:0,255,255	0/0:112,0:112:100:0,255,255	0/0:113,0:113:100:0,255,255	0/0:128,0:128:100:0,255,255	0/0:101,0:101:100:0,255,255	0/0:125,0:125:100:0,255,255	0/0:94,0:94:100:0,255,255	0/0:123,0:123:100:0,255,255	0/0:157,0:157:100:0,255,255	0/0:145,0:145:100:0,255,255	0/0:109,0:109:100:0,255,255	0/0:146,0:146:100:0,255,255	0/0:114,0:114:100:0,255,255	0/0:111,0:111:100:0,255,255	0/0:151,0:151:100:0,255,255	0/0:121,0:121:100:0,255,255	0/0:128,0:128:100:0,255,255	0/0:112,0:112:100:0,255,255	0/0:126,0:126:100:0,255,255	0/0:127,0:127:100:0,255,255	0/0:123,1:124:100:0,255,255	0/0:110,0:110:100:0,255,255	0/0:164,0:164:100:0,255,255	0/0:92,0:92:100:0,255,255	0/0:73,0:73:100:0,219,255	0/0:112,0:112:100:0,255,255	0/0:100,0:100:100:0,255,255	0/0:118,0:118:100:0,255,255	0/0:96,0:96:100:0,255,255	0/0:141,1:142:100:0,255,255	0/0:120,0:120:100:0,255,255	0/0:176,0:176:100:0,255,255	0/0:138,0:138:100:0,255,255	0/0:89,0:89:100:0,255,255	0/0:100,1:101:100:0,255,255	0/0:73,0:73:100:0,219,255	0/0:88,0:88:100:0,255,255	0/0:141,0:141:100:0,255,255	0/0:127,0:127:100:0,255,255	0/0:117,0:117:100:0,255,255	0/0:97,1:98:100:0,255,255	0/0:169,0:169:100:0,255,255	0/0:168,1:169:100:0,255,255	0/0:97,0:97:100:0,255,255	0/0:80,0:80:100:0,240,255	0/0:99,0:99:100:0,255,255	0/0:56,0:56:100:0,168,255	0/0:97,0:97:100:0,255,255	0/0:133,0:133:100:0,255,255	0/0:124,0:124:100:0,255,255	0/0:109,0:109:100:0,255,255	0/0:89,0:89:100:0,255,255	0/0:215,0:215:100:0,255,255	0/0:264,0:264:100:0,255,255	0/0:81,0:81:100:0,244,255	0/0:203,0:203:100:0,255,255	0/0:174,1:175:100:0,255,255	0/0:310,0:310:100:0,255,255	0/0:79,0:79:100:0,237,255	0/0:70,0:70:100:0,210,255	0/0:90,0:90:100:0,255,255	0/0:124,0:124:100:0,255,255	0/0:98,0:98:100:0,255,255	0/0:78,0:78:100:0,234,255	0/0:82,0:82:100:0,247,255	0/0:89,0:89:100:0,255,255	0/0:97,0:97:100:0,255,255	0/0:97,1:98:100:0,255,255	0/0:73,0:73:100:0,219,255	0/0:73,0:73:100:0,219,255	0/0:117,0:117:100:0,255,255	0/0:162,0:162:100:0,255,255	0/0:98,0:98:100:0,255,255	0/0:169,0:169:100:0,255,255	0/0:98,0:98:100:0,255,255	0/0:114,0:114:100:0,255,255
ARME14_CTG_07	1309637	SARME14_CTG_07_1309637	T	C	.	PASS	AB=0;ABP=0;AC=3;AF=0.011236;AN=267;ANN=C|intergenic_region|MODIFIER|EKO05_005029-EKO05_005030|EKO05_005029-EKO05_005030|intergenic_region|EKO05_005029-EKO05_005030|||n.1309637T>C||||||;AO=302;CIGAR=1X;DPB=23629;DPRA=1.0247;EPP=6.49041;EPPR=146.059;GTI=0;LEN=1;MEANALT=1.1;MQM=59.8907;MQMR=59.9591;NS=267;NUMALT=1;ODDS=138.327;PAIRED=1;PAIREDR=0.998884;PAO=0;PQA=0;PQR=0;PRO=0;QA=10657;QR=849934;RO=23303;RPL=149;RPP=3.12534;RPPR=89.4265;RPR=153;RUN=1;SAF=103;SAP=69.2762;SAR=199;SRF=8392;SRP=3963.09;SRR=14911;TYPE=snp;technology.Illumina=1;DP=20963	GT:AD:DP:GQ:PL	0/0:87,1:88:100:0,229,255	0/0:145,0:145:100:0,255,255	0/0:106,0:106:100:0,255,255	0/0:43,0:43:99:0,129,255	0/0:104,0:104:100:0,255,255	0/0:85,1:86:100:0,223,255	0/0:145,0:145:100:0,255,255	0/0:115,0:115:100:0,255,255	0/0:133,0:133:100:0,255,255	0/0:78,0:78:100:0,234,255	0/0:138,0:138:100:0,255,255	0/0:114,0:114:100:0,255,255	0/0:39,0:39:99:0,117,255	0/0:71,0:71:100:0,213,255	0/0:74,0:74:100:0,222,255	0/0:80,1:81:100:0,207,255	0/0:71,0:71:100:0,213,255	0/0:53,0:53:99:0,159,255	0/0:100,0:100:100:0,255,255	0/0:79,0:79:100:0,237,255	0/0:71,0:71:100:0,213,255	0/0:67,0:67:100:0,201,255	0/0:79,0:79:100:0,237,255	0/0:82,0:82:100:0,247,255	0/0:64,0:64:100:0,192,255	0/0:56,0:56:100:0,168,255	0/0:79,0:79:100:0,237,255	0/0:69,0:69:100:0,207,255	0/0:82,0:82:100:0,247,255	0/0:63,0:63:100:0,189,255	0/0:91,0:91:100:0,255,255	0/0:58,0:58:100:0,174,255	0/0:77,0:77:100:0,231,255	0/0:65,0:65:100:0,195,255	0/0:75,0:75:100:0,225,255	0/0:88,0:88:100:0,255,255	0/0:50,0:50:99:0,150,255	0/0:81,0:81:100:0,244,255	0/0:56,0:56:100:0,168,255	0/0:57,0:57:100:0,171,255	0/0:62,0:62:100:0,186,255	0/0:77,0:77:100:0,231,255	0/0:57,0:57:100:0,171,255	0/0:66,0:66:100:0,198,255	0/0:85,0:85:100:0,255,255	0/0:46,0:46:99:0,138,255	0/0:59,0:59:100:0,177,255	0/0:59,0:59:100:0,177,255	0/0:62,0:62:100:0,186,255	0/0:338,0:338:100:0,255,255	0/0:73,0:73:100:0,219,255	0/0:55,0:55:100:0,165,255	0/0:84,1:85:100:0,219,255	0/0:56,0:56:100:0,168,255	0/0:67,0:67:100:0,201,255	0/0:65,0:65:100:0,195,255	0/0:72,0:72:100:0,216,255	0/0:49,0:49:99:0,147,255	0/0:77,0:77:100:0,231,255	0/0:74,0:74:100:0,222,255	0/0:69,0:69:100:0,207,255	0/0:58,0:58:100:0,174,255	0/0:67,0:67:100:0,201,255	0/0:45,0:45:99:0,135,255	0/0:53,0:53:99:0,159,255	0/0:48,0:48:99:0,144,255	0/0:50,0:50:99:0,150,255	0/0:54,0:54:100:0,162,255	0/0:64,0:64:100:0,192,255	0/0:135,0:135:100:0,255,255	0/0:58,0:58:100:0,174,255	0/0:55,0:55:100:0,165,255	0/0:61,0:61:100:0,183,255	0/0:55,0:55:100:0,165,255	0/0:103,0:103:100:0,255,255	0/0:72,0:72:100:0,216,255	0/0:73,0:73:100:0,219,255	0/0:69,0:69:100:0,207,255	0/0:69,0:69:100:0,207,255	0/0:76,0:76:100:0,228,255	0/0:64,0:64:100:0,192,255	0/0:98,0:98:100:0,255,255	0/0:56,0:56:100:0,168,255	0/0:47,0:47:99:0,141,255	0/0:97,0:97:100:0,255,255	0/0:78,0:78:100:0,234,255	0/0:85,0:85:100:0,255,255	0/0:59,0:59:100:0,177,255	0/0:71,0:71:100:0,213,255	0/0:81,0:81:100:0,244,255	0/0:77,0:77:100:0,231,255	0/0:89,0:89:100:0,255,255	0/0:98,0:98:100:0,255,255	0/0:71,0:71:100:0,213,255	0/0:96,0:96:100:0,255,255	0/0:62,0:62:100:0,186,255	0/0:68,0:68:100:0,204,255	0/0:44,0:44:99:0,132,255	0/0:67,0:67:100:0,201,255	0/0:58,0:58:100:0,174,255	0/0:93,0:93:100:0,255,255	0/0:97,0:97:100:0,255,255	0/0:101,0:101:100:0,255,255	0/0:88,0:88:100:0,255,255	0/0:64,0:64:100:0,192,255	0/0:86,0:86:100:0,255,255	0/0:85,0:85:100:0,255,255	0/0:97,0:97:100:0,255,255	0/0:87,0:87:100:0,255,255	0/0:99,0:99:100:0,255,255	0/0:89,0:89:100:0,255,255	0/0:71,0:71:100:0,213,255	0/0:99,0:99:100:0,255,255	0/0:85,0:85:100:0,255,255	0/0:89,0:89:100:0,255,255	0/0:79,0:79:100:0,237,255	0/0:106,0:106:100:0,255,255	0/0:116,0:116:100:0,255,255	0/0:120,0:120:100:0,255,255	0/0:100,0:100:100:0,255,255	0/0:90,0:90:100:0,255,255	0/0:106,0:106:100:0,255,255	0/0:128,0:128:100:0,255,255	0/0:118,0:118:100:0,255,255	0/0:110,0:110:100:0,255,255	0/0:98,0:98:100:0,255,255	0/0:128,0:128:100:0,255,255	0/0:121,0:121:100:0,255,255	0/0:89,0:89:100:0,255,255	0/0:98,0:98:100:0,255,255	0/0:93,0:93:100:0,255,255	0/0:97,0:97:100:0,255,255	0/0:107,0:107:100:0,255,255	0/0:82,0:82:100:0,247,255	0/0:110,0:110:100:0,255,255	0/0:94,0:94:100:0,255,255	0/0:121,0:121:100:0,255,255	0/0:126,0:126:100:0,255,255	0/0:105,0:105:100:0,255,255	0/0:100,0:100:100:0,255,255	0/0:122,1:123:100:0,255,255	0/0:92,0:92:100:0,255,255	0/0:109,0:109:100:0,255,255	0/0:112,0:112:100:0,255,255	0/0:96,0:96:100:0,255,255	0/0:118,0:118:100:0,255,255	0/0:65,1:66:100:0,162,255	0/0:91,0:91:100:0,255,255	0/0:73,0:73:100:0,219,255	0/0:88,0:88:100:0,255,255	0/0:131,0:131:100:0,255,255	0/0:89,0:89:100:0,255,255	0/0:103,0:103:100:0,255,255	0/0:96,0:96:100:0,255,255	0/0:86,0:86:100:0,255,255	0/0:102,0:102:100:0,255,255	1/1:0,98:98:100:255,255,0	1/1:0,117:117:100:255,255,0	1/1:0,80:80:100:255,240,0	0/0:116,0:116:100:0,255,255	0/0:80,0:80:100:0,240,255	0/0:121,0:121:100:0,255,255	0/0:117,0:117:100:0,255,255	0/0:120,0:120:100:0,255,255	0/0:89,0:89:100:0,255,255	0/0:110,0:110:100:0,255,255	0/0:93,0:93:100:0,255,255	0/0:59,0:59:100:0,177,255	0/0:122,0:122:100:0,255,255	0/0:126,0:126:100:0,255,255	0/0:101,0:101:100:0,255,255	0/0:83,0:83:100:0,250,255	0/0:85,0:85:100:0,255,255	0/0:123,0:123:100:0,255,255	0/0:100,0:100:100:0,255,255	0/0:84,0:84:100:0,253,255	0/0:128,0:128:100:0,255,255	0/0:60,0:60:100:0,180,255	0/0:64,0:64:100:0,192,255	0/0:116,0:116:100:0,255,255	0/0:91,0:91:100:0,255,255	0/0:103,0:103:100:0,255,255	0/0:114,0:114:100:0,255,255	0/0:101,0:101:100:0,255,255	0/0:105,0:105:100:0,255,255	0/0:125,0:125:100:0,255,255	0/0:131,0:131:100:0,255,255	0/0:86,0:86:100:0,255,255	0/0:78,0:78:100:0,234,255	0/0:82,0:82:100:0,247,255	0/0:71,0:71:100:0,213,255	0/0:105,0:105:100:0,255,255	0/0:92,0:92:100:0,255,255	0/0:100,0:100:100:0,255,255	0/0:90,0:90:100:0,255,255	0/0:113,0:113:100:0,255,255	0/0:120,0:120:100:0,255,255	0/0:90,0:90:100:0,255,255	0/0:90,0:90:100:0,255,255	0/0:73,0:73:100:0,219,255	0/0:53,0:53:99:0,159,255	0/0:100,0:100:100:0,255,255	0/0:82,0:82:100:0,247,255	0/0:90,0:90:100:0,255,255	0/0:102,0:102:100:0,255,255	0/0:79,0:79:100:0,237,255	0/0:222,0:222:100:0,255,255	0/0:237,0:237:100:0,255,255	0/0:73,0:73:100:0,219,255	0/0:184,0:184:100:0,255,255	0/0:168,0:168:100:0,255,255	0/0:310,0:310:100:0,255,255	0/0:95,0:95:100:0,255,255	0/0:97,0:97:100:0,255,255	0/0:84,0:84:100:0,253,255	0/0:105,0:105:100:0,255,255	0/0:92,0:92:100:0,255,255	0/0:80,0:80:100:0,240,255	0/0:90,0:90:100:0,255,255	0/0:95,0:95:100:0,255,255	0/0:92,0:92:100:0,255,255	0/0:100,0:100:100:0,255,255	0/0:56,0:56:100:0,168,255	0/0:56,0:56:100:0,168,255	0/0:116,0:116:100:0,255,255	0/0:134,0:134:100:0,255,255	0/0:74,0:74:100:0,222,255	0/0:164,0:164:100:0,255,255	0/0:80,0:80:100:0,240,255	0/0:97,0:97:100:0,255,255
ARME14_CTG_07	1310072	SARME14_CTG_07_1310072	A	T	.	PASS	AB=0;ABP=0;AC=21;AF=0.0786517;AN=267;ANN=T|intergenic_region|MODIFIER|EKO05_005029-EKO05_005030|EKO05_005029-EKO05_005030|intergenic_region|EKO05_005029-EKO05_005030|||n.1310072A>T||||||;AO=2135;CIGAR=1X;DPB=22844;DPRA=1.11107;EPP=30.7004;EPPR=123.875;GTI=0;LEN=1;MEANALT=1.08824;MQM=59.9785;MQMR=59.9668;NS=267;NUMALT=1;ODDS=33.4814;PAIRED=0.998126;PAIREDR=0.998695;PAO=0;PQA=0;PQR=0;PRO=0;QA=75979;QR=746951;RO=20685;RPL=924;RPP=86.7864;RPPR=691.532;RPR=1211;RUN=1;SAF=993;SAP=25.5906;SAR=1142;SRF=9918;SRP=78.6786;SRR=10767;TYPE=snp;technology.Illumina=1;DP=20076	GT:AD:DP:GQ:PL	0/0:87,0:87:100:0,255,255	0/0:168,0:168:100:0,255,255	0/0:127,0:127:100:0,255,255	0/0:43,0:43:99:0,129,255	0/0:84,0:84:100:0,253,255	0/0:100,0:100:100:0,255,255	0/0:133,0:133:100:0,255,255	0/0:85,0:85:100:0,255,255	0/0:170,0:170:100:0,255,255	0/0:81,0:81:100:0,244,255	0/0:162,1:163:100:0,255,255	0/0:121,0:121:100:0,255,255	0/0:54,0:54:100:0,162,255	0/0:49,0:49:99:0,147,255	0/0:84,0:84:100:0,253,255	0/0:55,0:55:100:0,165,255	0/0:101,0:101:100:0,255,255	0/0:57,0:57:100:0,171,255	0/0:83,0:83:100:0,250,255	0/0:85,0:85:100:0,255,255	0/0:61,0:61:100:0,183,255	0/0:61,0:61:100:0,183,255	0/0:82,0:82:100:0,247,255	0/0:100,0:100:100:0,255,255	0/0:55,0:55:100:0,165,255	0/0:60,0:60:100:0,180,255	0/0:79,0:79:100:0,237,255	0/0:54,0:54:100:0,162,255	0/0:84,0:84:100:0,253,255	0/0:69,0:69:100:0,207,255	0/0:69,0:69:100:0,207,255	0/0:56,0:56:100:0,168,255	0/0:83,0:83:100:0,250,255	0/0:70,0:70:100:0,210,255	0/0:71,0:71:100:0,213,255	1/1:1,64:65:99:255,159,0	0/0:57,0:57:100:0,171,255	0/0:78,0:78:100:0,234,255	0/0:64,0:64:100:0,192,255	0/0:56,0:56:100:0,168,255	0/0:62,0:62:100:0,186,255	0/0:75,0:75:100:0,225,255	0/0:47,0:47:99:0,141,255	0/0:68,0:68:100:0,204,255	0/0:85,0:85:100:0,255,255	0/0:61,0:61:100:0,183,255	0/0:56,0:56:100:0,168,255	0/0:50,0:50:99:0,150,255	1/1:1,63:64:99:255,156,0	1/1:0,297:297:100:255,255,0	0/0:74,0:74:100:0,222,255	0/0:54,0:54:100:0,162,255	0/0:72,0:72:100:0,216,255	0/0:63,0:63:100:0,189,255	0/0:64,0:64:100:0,192,255	0/0:61,0:61:100:0,183,255	0/0:97,0:97:100:0,255,255	0/0:65,0:65:100:0,195,255	0/0:81,0:81:100:0,244,255	0/0:62,0:62:100:0,186,255	0/0:89,0:89:100:0,255,255	0/0:60,0:60:100:0,180,255	0/0:50,0:50:99:0,150,255	0/0:50,0:50:99:0,150,255	0/0:58,0:58:100:0,174,255	0/0:57,0:57:100:0,171,255	0/0:55,0:55:100:0,165,255	0/0:50,0:50:99:0,150,255	0/0:74,1:75:100:0,190,255	0/0:116,0:116:100:0,255,255	0/0:56,0:56:100:0,168,255	0/0:63,0:63:100:0,189,255	0/0:68,0:68:100:0,204,255	0/0:68,0:68:100:0,204,255	0/0:110,0:110:100:0,255,255	0/0:50,0:50:99:0,150,255	0/0:64,0:64:100:0,192,255	0/0:64,1:65:99:0,159,255	0/0:55,0:55:100:0,165,255	0/0:65,0:65:100:0,195,255	0/0:59,0:59:100:0,177,255	0/0:94,0:94:100:0,255,255	0/0:55,0:55:100:0,165,255	0/0:54,0:54:100:0,162,255	0/0:92,0:92:100:0,255,255	0/0:51,0:51:99:0,153,255	0/0:78,0:78:100:0,234,255	0/0:59,0:59:100:0,177,255	0/0:71,0:71:100:0,213,255	0/0:69,0:69:100:0,207,255	0/0:54,0:54:100:0,162,255	0/0:73,1:74:100:0,187,255	0/0:72,0:72:100:0,216,255	0/0:43,0:43:99:0,129,255	0/0:71,0:71:100:0,213,255	0/0:70,0:70:100:0,210,255	0/0:57,0:57:100:0,171,255	0/0:42,0:42:99:0,126,255	0/0:73,0:73:100:0,219,255	0/0:64,0:64:100:0,192,255	0/0:72,1:73:100:0,184,255	0/0:96,0:96:100:0,255,255	0/0:90,0:90:100:0,255,255	0/0:62,0:62:100:0,186,255	0/0:77,1:78:100:0,199,255	0/0:83,0:83:100:0,250,255	0/0:87,0:87:100:0,255,255	0/0:70,0:70:100:0,210,255	0/0:91,0:91:100:0,255,255	0/0:94,0:94:100:0,255,255	0/0:84,0:84:100:0,253,255	0/0:75,0:75:100:0,225,255	0/0:83,0:83:100:0,250,255	0/0:100,0:100:100:0,255,255	0/0:106,0:106:100:0,255,255	0/0:88,0:88:100:0,255,255	0/0:77,0:77:100:0,231,255	0/0:105,0:105:100:0,255,255	0/0:127,0:127:100:0,255,255	0/0:93,0:93:100:0,255,255	0/0:86,0:86:100:0,255,255	0/0:83,0:83:100:0,250,255	0/0:116,0:116:100:0,255,255	0/0:91,0:91:100:0,255,255	0/0:118,0:118:100:0,255,255	0/0:95,0:95:100:0,255,255	0/0:117,0:117:100:0,255,255	0/0:86,0:86:100:0,255,255	0/0:88,0:88:100:0,255,255	0/0:87,0:87:100:0,255,255	0/0:75,0:75:100:0,225,255	0/0:63,1:64:99:0,156,255	0/0:90,0:90:100:0,255,255	0/0:104,0:104:100:0,255,255	0/0:101,0:101:100:0,255,255	0/0:76,0:76:100:0,228,255	0/0:106,0:106:100:0,255,255	1/1:0,94:94:100:255,255,0	0/0:88,0:88:100:0,255,255	1/1:0,95:95:100:255,255,0	0/0:114,0:114:100:0,255,255	1/1:0,70:70:100:255,210,0	0/0:122,0:122:100:0,255,255	0/0:106,0:106:100:0,255,255	0/0:83,0:83:100:0,250,255	1/1:0,103:103:100:255,255,0	1/1:0,58:58:100:255,174,0	0/0:75,0:75:100:0,225,255	1/1:0,75:75:100:255,225,0	0/0:80,0:80:100:0,240,255	1/1:0,91:91:100:255,255,0	0/0:64,0:64:100:0,192,255	1/1:0,146:146:100:255,255,0	1/1:0,105:105:100:255,255,0	1/1:0,76:76:100:255,228,0	1/1:0,96:96:100:255,255,0	0/0:99,0:99:100:0,255,255	0/0:93,0:93:100:0,255,255	0/0:90,0:90:100:0,255,255	1/1:0,110:110:100:255,255,0	1/1:0,65:65:100:255,195,0	1/1:0,90:90:100:255,255,0	0/0:124,0:124:100:0,255,255	0/0:127,0:127:100:0,255,255	0/0:84,0:84:100:0,253,255	0/0:90,0:90:100:0,255,255	0/0:95,0:95:100:0,255,255	0/0:86,0:86:100:0,255,255	0/0:114,0:114:100:0,255,255	0/0:110,0:110:100:0,255,255	0/0:102,0:102:100:0,255,255	0/0:87,0:87:100:0,255,255	0/0:62,0:62:100:0,186,255	1/1:0,99:99:100:255,255,0	0/0:88,1:89:100:0,232,255	0/0:79,0:79:100:0,237,255	0/0:135,0:135:100:0,255,255	0/0:46,0:46:99:0,138,255	0/0:74,0:74:100:0,222,255	0/0:105,0:105:100:0,255,255	0/0:76,0:76:100:0,228,255	0/0:83,0:83:100:0,250,255	0/0:101,0:101:100:0,255,255	0/0:88,0:88:100:0,255,255	0/0:102,0:102:100:0,255,255	0/0:120,0:120:100:0,255,255	0/0:118,0:118:100:0,255,255	0/0:73,0:73:100:0,219,255	0/0:70,0:70:100:0,210,255	0/0:79,0:79:100:0,237,255	0/0:73,0:73:100:0,219,255	0/0:96,0:96:100:0,255,255	0/0:81,0:81:100:0,244,255	0/0:88,0:88:100:0,255,255	0/0:80,0:80:100:0,240,255	0/0:111,0:111:100:0,255,255	0/0:119,0:119:100:0,255,255	0/0:83,0:83:100:0,250,255	0/0:97,0:97:100:0,255,255	0/0:66,0:66:100:0,198,255	0/0:41,0:41:99:0,123,255	0/0:83,0:83:100:0,250,255	0/0:70,0:70:100:0,210,255	0/0:83,0:83:100:0,250,255	0/0:90,0:90:100:0,255,255	0/0:82,0:82:100:0,247,255	0/0:209,0:209:100:0,255,255	0/0:209,0:209:100:0,255,255	0/0:76,0:76:100:0,228,255	0/0:168,0:168:100:0,255,255	0/0:161,0:161:100:0,255,255	0/0:354,0:354:100:0,255,255	0/0:112,0:112:100:0,255,255	0/0:80,0:80:100:0,240,255	0/0:86,0:86:100:0,255,255	0/0:123,0:123:100:0,255,255	0/0:101,0:101:100:0,255,255	0/0:93,0:93:100:0,255,255	0/0:92,0:92:100:0,255,255	0/0:73,0:73:100:0,219,255	0/0:94,0:94:100:0,255,255	0/0:89,0:89:100:0,255,255	0/0:71,0:71:100:0,213,255	0/0:85,0:85:100:0,255,255	0/0:117,0:117:100:0,255,255	0/0:153,0:153:100:0,255,255	0/0:91,1:92:100:0,241,255	1/1:0,164:164:100:255,255,0	0/0:104,1:105:100:0,255,255	0/0:87,0:87:100:0,255,255
ARME14_CTG_07	1310400	SARME14_CTG_07_1310400	A	C	.	PASS	AB=0;ABP=0;AC=3;AF=0.011236;AN=267;ANN=C|intergenic_region|MODIFIER|EKO05_005029-EKO05_005030|EKO05_005029-EKO05_005030|intergenic_region|EKO05_005029-EKO05_005030|||n.1310400A>C||||||;AO=246;CIGAR=1X;DPB=20752;DPRA=1.09987;EPP=9.93076;EPPR=15.8533;GTI=0;LEN=1;MEANALT=1.1;MQM=60;MQMR=59.9829;NS=267;NUMALT=1;ODDS=118.003;PAIRED=1;PAIREDR=0.998681;PAO=0;PQA=0;PQR=0;PRO=0;QA=8573;QR=732919;RO=20476;RPL=141;RPP=14.4503;RPPR=1184.64;RPR=105;RUN=1;SAF=124;SAP=3.04561;SAR=122;SRF=9839;SRP=70.5431;SRR=10637;TYPE=snp;technology.Illumina=1;DP=18229	GT:AD:DP:GQ:PL	0/0:82,0:82:100:0,247,255	0/0:144,0:144:100:0,255,255	0/0:116,0:116:100:0,255,255	0/0:39,0:39:99:0,117,255	0/0:108,0:108:100:0,255,255	0/0:91,0:91:100:0,255,255	0/0:107,0:107:100:0,255,255	0/0:111,0:111:100:0,255,255	0/0:123,0:123:100:0,255,255	0/0:84,0:84:100:0,253,255	0/0:126,1:127:100:0,255,255	0/0:86,0:86:100:0,255,255	0/0:57,0:57:100:0,171,255	0/0:47,0:47:99:0,141,255	0/0:59,0:59:100:0,177,255	0/0:58,0:58:100:0,174,255	0/0:71,0:71:100:0,213,255	0/0:52,0:52:99:0,156,255	0/0:65,0:65:100:0,195,255	0/0:65,0:65:100:0,195,255	0/0:57,0:57:100:0,171,255	0/0:72,0:72:100:0,216,255	0/0:47,1:48:99:0,108,255	0/0:71,0:71:100:0,213,255	0/0:54,0:54:100:0,162,255	0/0:52,0:52:99:0,156,255	0/0:73,0:73:100:0,219,255	0/0:54,0:54:100:0,162,255	0/0:94,0:94:100:0,255,255	0/0:65,0:65:100:0,195,255	0/0:60,0:60:100:0,180,255	0/0:41,1:42:99:0,91,255	0/0:74,0:74:100:0,222,255	0/0:58,0:58:100:0,174,255	0/0:57,0:57:100:0,171,255	0/0:66,0:66:100:0,198,255	0/0:43,0:43:99:0,129,255	0/0:86,0:86:100:0,255,255	0/0:55,0:55:100:0,165,255	0/0:41,0:41:99:0,123,255	0/0:47,0:47:99:0,141,255	0/0:72,2:74:99:0,151,255	0/0:49,0:49:99:0,147,255	0/0:60,0:60:100:0,180,255	0/0:65,0:65:100:0,195,255	0/0:56,0:56:100:0,168,255	0/0:63,0:63:100:0,189,255	0/0:51,0:51:99:0,153,255	0/0:56,0:56:100:0,168,255	0/0:297,3:300:100:0,255,255	0/0:66,0:66:100:0,198,255	0/0:45,0:45:99:0,135,255	0/0:67,0:67:100:0,201,255	0/0:57,0:57:100:0,171,255	0/0:54,0:54:100:0,162,255	0/0:54,0:54:100:0,162,255	0/0:85,0:85:100:0,255,255	0/0:60,0:60:100:0,180,255	0/0:77,0:77:100:0,231,255	0/0:68,0:68:100:0,204,255	0/0:71,0:71:100:0,213,255	0/0:59,0:59:100:0,177,255	0/0:44,0:44:99:0,132,255	0/0:55,0:55:100:0,165,255	0/0:68,0:68:100:0,204,255	0/0:41,0:41:99:0,123,255	0/0:48,0:48:99:0,144,255	0/0:49,0:49:99:0,147,255	0/0:61,0:61:100:0,183,255	0/0:118,0:118:100:0,255,255	0/0:43,0:43:99:0,129,255	0/0:47,0:47:99:0,141,255	0/0:34,0:34:99:0,102,255	0/0:68,0:68:100:0,204,255	0/0:67,0:67:100:0,201,255	0/0:54,0:54:100:0,162,255	0/0:67,0:67:100:0,201,255	0/0:67,0:67:100:0,201,255	0/0:54,2:56:99:0,96,255	0/0:84,0:84:100:0,253,255	0/0:47,0:47:99:0,141,255	0/0:92,0:92:100:0,255,255	0/0:47,0:47:99:0,141,255	0/0:66,0:66:100:0,198,255	0/0:68,0:68:100:0,204,255	0/0:33,1:34:99:0,67,255	0/0:64,0:64:100:0,192,255	0/0:46,0:46:99:0,138,255	0/0:84,0:84:100:0,253,255	0/0:65,0:65:100:0,195,255	0/0:60,0:60:100:0,180,255	0/0:80,0:80:100:0,240,255	0/0:81,0:81:100:0,244,255	0/0:38,0:38:99:0,114,255	0/0:66,0:66:100:0,198,255	0/0:53,0:53:99:0,159,255	0/0:40,0:40:99:0,120,255	0/0:49,0:49:99:0,147,255	0/0:71,0:71:100:0,213,255	0/0:51,0:51:99:0,153,255	0/0:68,0:68:100:0,204,255	0/0:81,0:81:100:0,244,255	0/0:96,0:96:100:0,255,255	0/0:72,0:72:100:0,216,255	0/0:65,1:66:100:0,162,255	0/0:73,0:73:100:0,219,255	0/0:90,0:90:100:0,255,255	0/0:72,0:72:100:0,216,255	0/0:80,0:80:100:0,240,255	0/0:94,0:94:100:0,255,255	0/0:60,0:60:100:0,180,255	1/1:0,88:88:100:255,255,0	0/0:74,0:74:100:0,222,255	0/0:82,0:82:100:0,247,255	0/0:82,0:82:100:0,247,255	0/0:64,0:64:100:0,192,255	0/0:76,0:76:100:0,228,255	0/0:90,0:90:100:0,255,255	0/0:115,0:115:100:0,255,255	0/0:74,0:74:100:0,222,255	0/0:86,0:86:100:0,255,255	0/0:75,0:75:100:0,225,255	0/0:105,0:105:100:0,255,255	0/0:104,0:104:100:0,255,255	0/0:90,0:90:100:0,255,255	0/0:77,1:78:100:0,199,255	0/0:104,0:104:100:0,255,255	0/0:78,0:78:100:0,234,255	0/0:60,0:60:100:0,180,255	0/0:53,0:53:99:0,159,255	0/0:62,0:62:100:0,186,255	0/0:61,0:61:100:0,183,255	0/0:84,0:84:100:0,253,255	0/0:76,1:77:100:0,196,255	0/0:92,2:94:100:0,211,255	0/0:78,0:78:100:0,234,255	0/0:93,0:93:100:0,255,255	0/0:104,0:104:100:0,255,255	0/0:75,0:75:100:0,225,255	0/0:85,0:85:100:0,255,255	0/0:80,1:81:100:0,207,255	0/0:73,0:73:100:0,219,255	0/0:104,0:104:100:0,255,255	0/0:71,0:71:100:0,213,255	0/0:74,0:74:100:0,222,255	0/0:83,0:83:100:0,250,255	0/0:66,0:66:100:0,198,255	0/0:82,0:82:100:0,247,255	0/0:60,0:60:100:0,180,255	0/0:75,0:75:100:0,225,255	0/0:109,0:109:100:0,255,255	0/0:74,0:74:100:0,222,255	0/0:115,0:115:100:0,255,255	0/0:90,0:90:100:0,255,255	0/0:67,0:67:100:0,201,255	0/0:82,0:82:100:0,247,255	0/0:71,0:71:100:0,213,255	0/0:76,0:76:100:0,228,255	0/0:78,0:78:100:0,234,255	0/0:90,0:90:100:0,255,255	0/0:57,0:57:100:0,171,255	0/0:92,0:92:100:0,255,255	0/0:88,0:88:100:0,255,255	0/0:93,0:93:100:0,255,255	0/0:75,0:75:100:0,225,255	0/0:66,0:66:100:0,198,255	0/0:80,0:80:100:0,240,255	0/0:70,0:70:100:0,210,255	0/0:85,0:85:100:0,255,255	0/0:107,0:107:100:0,255,255	0/0:76,0:76:100:0,228,255	0/0:78,0:78:100:0,234,255	0/0:55,0:55:100:0,165,255	0/0:81,0:81:100:0,244,255	0/0:80,0:80:100:0,240,255	0/0:88,0:88:100:0,255,255	0/0:127,0:127:100:0,255,255	0/0:51,0:51:99:0,153,255	1/1:2,66:68:99:255,133,0	0/0:90,0:90:100:0,255,255	0/0:87,0:87:100:0,255,255	0/0:88,0:88:100:0,255,255	0/0:74,0:74:100:0,222,255	0/0:93,0:93:100:0,255,255	0/0:77,0:77:100:0,231,255	0/0:102,0:102:100:0,255,255	0/0:94,0:94:100:0,255,255	0/0:68,0:68:100:0,204,255	0/0:78,1:79:100:0,202,255	0/0:88,0:88:100:0,255,255	0/0:72,0:72:100:0,216,255	0/0:100,0:100:100:0,255,255	0/0:68,0:68:100:0,204,255	0/0:79,0:79:100:0,237,255	0/0:77,0:77:100:0,231,255	0/0:122,0:122:100:0,255,255	0/0:104,1:105:100:0,255,255	0/0:80,0:80:100:0,240,255	0/0:82,0:82:100:0,247,255	0/0:71,0:71:100:0,213,255	0/0:32,0:32:99:0,96,255	0/0:82,0:82:100:0,247,255	0/0:98,0:98:100:0,255,255	0/0:64,1:65:99:0,159,255	0/0:71,0:71:100:0,213,255	0/0:79,0:79:100:0,237,255	0/0:193,0:193:100:0,255,255	0/0:237,0:237:100:0,255,255	1/1:4,69:73:99:255,76,0	0/0:148,0:148:100:0,255,255	0/0:172,0:172:100:0,255,255	0/0:297,0:297:100:0,255,255	0/0:92,0:92:100:0,255,255	0/0:61,0:61:100:0,183,255	0/0:82,0:82:100:0,247,255	0/0:110,0:110:100:0,255,255	0/0:94,0:94:100:0,255,255	0/0:96,0:96:100:0,255,255	0/0:76,2:78:100:0,163,255	0/0:82,0:82:100:0,247,255	0/0:116,0:116:100:0,255,255	0/0:104,0:104:100:0,255,255	0/0:62,0:62:100:0,186,255	0/0:54,0:54:100:0,162,255	0/0:115,0:115:100:0,255,255	0/0:141,0:141:100:0,255,255	0/0:105,0:105:100:0,255,255	0/0:167,0:167:100:0,255,255	0/0:91,0:91:100:0,255,255	0/0:84,0:84:100:0,253,255
ARME14_CTG_07	1310997	SARME14_CTG_07_1310997	A	G	.	PASS	AB=0;ABP=0;AC=3;AF=0.011236;AN=267;ANN=G|intergenic_region|MODIFIER|EKO05_005029-EKO05_005030|EKO05_005029-EKO05_005030|intergenic_region|EKO05_005029-EKO05_005030|||n.1310997A>G||||||;AO=308;CIGAR=1X;DPB=23815;DPRA=0.963117;EPP=5.29458;EPPR=355.168;GTI=0;LEN=1;MEANALT=1.375;MQM=59.763;MQMR=59.7209;NS=267;NUMALT=1;ODDS=144.347;PAIRED=0.996753;PAIREDR=0.999276;PAO=0;PQA=0;PQR=0;PRO=0;QA=10999;QR=848683;RO=23471;RPL=134;RPP=14.2907;RPPR=753.954;RPR=174;RUN=1;SAF=169;SAP=9.35551;SAR=139;SRF=12679;SRP=332.443;SRR=10792;TYPE=snp;technology.Illumina=1;DP=21048	GT:AD:DP:GQ:PL	0/0:84,0:84:100:0,253,255	0/0:172,0:172:100:0,255,255	0/0:91,0:91:100:0,255,255	0/0:47,1:48:99:0,108,255	0/0:88,0:88:100:0,255,255	0/0:80,0:80:100:0,240,255	0/0:131,0:131:100:0,255,255	0/0:113,0:113:100:0,255,255	0/0:145,0:145:100:0,255,255	0/0:77,0:77:100:0,231,255	0/0:136,0:136:100:0,255,255	0/0:110,0:110:100:0,255,255	0/0:58,0:58:100:0,174,255	0/0:76,0:76:100:0,228,255	0/0:76,0:76:100:0,228,255	0/0:69,0:69:100:0,207,255	0/0:84,0:84:100:0,253,255	0/0:64,0:64:100:0,192,255	0/0:65,0:65:100:0,195,255	0/0:93,0:93:100:0,255,255	0/0:54,0:54:100:0,162,255	0/0:62,0:62:100:0,186,255	0/0:78,0:78:100:0,234,255	0/0:84,0:84:100:0,253,255	0/0:76,1:77:100:0,196,255	0/0:62,0:62:100:0,186,255	0/0:74,0:74:100:0,222,255	0/0:54,0:54:100:0,162,255	0/0:93,0:93:100:0,255,255	0/0:78,0:78:100:0,234,255	0/0:74,0:74:100:0,222,255	0/0:54,0:54:100:0,162,255	0/0:87,0:87:100:0,255,255	0/0:82,0:82:100:0,247,255	0/0:80,0:80:100:0,240,255	0/0:59,0:59:100:0,177,255	0/0:68,0:68:100:0,204,255	0/0:91,1:92:100:0,241,255	0/0:68,0:68:100:0,204,255	0/0:53,0:53:99:0,159,255	0/0:64,0:64:100:0,192,255	0/0:78,0:78:100:0,234,255	0/0:57,0:57:100:0,171,255	0/0:62,0:62:100:0,186,255	0/0:71,0:71:100:0,213,255	0/0:53,0:53:99:0,159,255	0/0:56,0:56:100:0,168,255	0/0:65,0:65:100:0,195,255	0/0:67,0:67:100:0,201,255	0/0:310,0:310:100:0,255,255	0/0:66,0:66:100:0,198,255	0/0:54,0:54:100:0,162,255	0/0:81,0:81:100:0,244,255	0/0:70,0:70:100:0,210,255	0/0:57,0:57:100:0,171,255	0/0:72,0:72:100:0,216,255	0/0:77,0:77:100:0,231,255	0/0:66,0:66:100:0,198,255	0/0:68,0:68:100:0,204,255	0/0:64,0:64:100:0,192,255	0/0:91,0:91:100:0,255,255	0/0:51,0:51:99:0,153,255	0/0:63,0:63:100:0,189,255	0/0:60,0:60:100:0,180,255	0/0:68,0:68:100:0,204,255	0/0:56,0:56:100:0,168,255	0/0:63,0:63:100:0,189,255	0/0:68,0:68:100:0,204,255	0/0:72,0:72:100:0,216,255	0/0:130,0:130:100:0,255,255	0/0:52,0:52:99:0,156,255	0/0:77,0:77:100:0,231,255	0/0:56,0:56:100:0,168,255	0/0:69,0:69:100:0,207,255	0/0:103,0:103:100:0,255,255	0/0:87,0:87:100:0,255,255	0/0:69,1:70:100:0,175,255	0/0:72,0:72:100:0,216,255	0/0:70,0:70:100:0,210,255	0/0:79,0:79:100:0,237,255	0/0:67,0:67:100:0,201,255	0/0:89,0:89:100:0,255,255	1/1:0,62:62:100:255,186,0	0/0:72,0:72:100:0,216,255	0/0:88,0:88:100:0,255,255	0/0:64,0:64:100:0,192,255	0/0:65,0:65:100:0,195,255	0/0:76,0:76:100:0,228,255	0/0:83,0:83:100:0,250,255	0/0:78,0:78:100:0,234,255	0/0:74,0:74:100:0,222,255	0/0:105,0:105:100:0,255,255	0/0:72,0:72:100:0,216,255	0/0:52,0:52:99:0,156,255	0/0:91,0:91:100:0,255,255	0/0:71,0:71:100:0,213,255	0/0:55,0:55:100:0,165,255	0/0:53,0:53:99:0,159,255	0/0:90,0:90:100:0,255,255	0/0:71,0:71:100:0,213,255	0/0:74,0:74:100:0,222,255	0/0:88,0:88:100:0,255,255	0/0:114,0:114:100:0,255,255	0/0:80,0:80:100:0,240,255	0/0:72,0:72:100:0,216,255	0/0:79,0:79:100:0,237,255	0/0:82,0:82:100:0,247,255	0/0:85,0:85:100:0,255,255	0/0:78,0:78:100:0,234,255	0/0:108,0:108:100:0,255,255	0/0:73,0:73:100:0,219,255	0/0:101,0:101:100:0,255,255	0/0:72,0:72:100:0,216,255	0/0:84,0:84:100:0,253,255	0/0:85,0:85:100:0,255,255	0/0:102,0:102:100:0,255,255	0/0:98,0:98:100:0,255,255	0/0:132,0:132:100:0,255,255	0/0:129,0:129:100:0,255,255	0/0:75,0:75:100:0,225,255	0/0:84,0:84:100:0,253,255	0/0:92,0:92:100:0,255,255	0/0:135,0:135:100:0,255,255	0/0:113,0:113:100:0,255,255	0/0:114,0:114:100:0,255,255	0/0:100,0:100:100:0,255,255	0/0:116,0:116:100:0,255,255	0/0:88,0:88:100:0,255,255	0/0:80,0:80:100:0,240,255	0/0:97,0:97:100:0,255,255	0/0:81,0:81:100:0,244,255	0/0:100,0:100:100:0,255,255	0/0:109,0:109:100:0,255,255	0/0:92,0:92:100:0,255,255	0/0:113,0:113:100:0,255,255	0/0:106,0:106:100:0,255,255	0/0:96,0:96:100:0,255,255	0/0:92,0:92:100:0,255,255	0/0:80,0:80:100:0,240,255	0/0:83,0:83:100:0,250,255	1/1:0,105:105:100:255,255,0	0/0:82,0:82:100:0,247,255	0/0:109,0:109:100:0,255,255	0/0:101,0:101:100:0,255,255	0/0:91,0:91:100:0,255,255	0/0:115,0:115:100:0,255,255	0/0:80,0:80:100:0,240,255	0/0:94,0:94:100:0,255,255	0/0:71,0:71:100:0,213,255	0/0:97,0:97:100:0,255,255	0/0:109,0:109:100:0,255,255	0/0:90,0:90:100:0,255,255	0/0:137,0:137:100:0,255,255	0/0:100,0:100:100:0,255,255	0/0:83,0:83:100:0,250,255	0/0:113,0:113:100:0,255,255	0/0:81,0:81:100:0,244,255	0/0:121,0:121:100:0,255,255	0/0:87,0:87:100:0,255,255	0/0:111,0:111:100:0,255,255	0/0:79,0:79:100:0,237,255	0/0:118,0:118:100:0,255,255	1/1:0,136:136:100:255,255,0	0/0:90,0:90:100:0,255,255	0/0:92,0:92:100:0,255,255	0/0:98,0:98:100:0,255,255	0/0:95,0:95:100:0,255,255	0/0:89,0:89:100:0,255,255	0/0:126,0:126:100:0,255,255	0/0:114,0:114:100:0,255,255	0/0:85,0:85:100:0,255,255	0/0:103,0:103:100:0,255,255	0/0:79,0:79:100:0,237,255	0/0:108,0:108:100:0,255,255	0/0:102,0:102:100:0,255,255	0/0:75,0:75:100:0,225,255	0/0:141,0:141:100:0,255,255	0/0:57,0:57:100:0,171,255	0/0:87,0:87:100:0,255,255	0/0:120,0:120:100:0,255,255	0/0:87,0:87:100:0,255,255	0/0:112,0:112:100:0,255,255	0/0:111,0:111:100:0,255,255	0/0:82,0:82:100:0,247,255	0/0:119,0:119:100:0,255,255	0/0:118,0:118:100:0,255,255	0/0:135,0:135:100:0,255,255	0/0:69,0:69:100:0,207,255	0/0:80,0:80:100:0,240,255	0/0:88,0:88:100:0,255,255	0/0:91,0:91:100:0,255,255	0/0:111,0:111:100:0,255,255	0/0:89,0:89:100:0,255,255	0/0:102,0:102:100:0,255,255	0/0:111,0:111:100:0,255,255	0/0:112,0:112:100:0,255,255	0/0:131,0:131:100:0,255,255	0/0:95,0:95:100:0,255,255	0/0:80,0:80:100:0,240,255	0/0:94,0:94:100:0,255,255	0/0:49,0:49:99:0,147,255	0/0:90,0:90:100:0,255,255	0/0:115,0:115:100:0,255,255	0/0:93,0:93:100:0,255,255	0/0:110,0:110:100:0,255,255	0/0:77,0:77:100:0,231,255	0/0:222,0:222:100:0,255,255	0/0:215,0:215:100:0,255,255	0/0:72,0:72:100:0,216,255	0/0:209,0:209:100:0,255,255	0/0:162,0:162:100:0,255,255	0/0:310,0:310:100:0,255,255	0/0:108,0:108:100:0,255,255	0/0:75,0:75:100:0,225,255	0/0:93,1:94:100:0,247,255	0/0:114,0:114:100:0,255,255	0/0:74,0:74:100:0,222,255	0/0:97,0:97:100:0,255,255	0/0:81,0:81:100:0,244,255	0/0:96,0:96:100:0,255,255	0/0:106,0:106:100:0,255,255	0/0:104,0:104:100:0,255,255	0/0:54,0:54:100:0,162,255	0/0:59,0:59:100:0,177,255	0/0:104,0:104:100:0,255,255	0/0:124,0:124:100:0,255,255	0/0:107,0:107:100:0,255,255	0/0:174,0:174:100:0,255,255	0/0:105,0:105:100:0,255,255	0/0:92,0:92:100:0,255,255
ARME14_CTG_07	1316077	SARME14_CTG_07_1316077	C	T	.	PASS	AB=0;ABP=0;AC=21;AF=0.0786517;AN=267;ANN=T|intergenic_region|MODIFIER|EKO05_005029-EKO05_005030|EKO05_005029-EKO05_005030|intergenic_region|EKO05_005029-EKO05_005030|||n.1316077C>T||||||;AO=632;CIGAR=1X;DPB=20661;DPRA=0.631356;EPP=4.38465;EPPR=33.4134;GTI=0;LEN=1;MEANALT=1.06667;MQM=36.7484;MQMR=56.0109;NS=267;NUMALT=1;ODDS=47.5318;PAIRED=1;PAIREDR=0.999099;PAO=0;PQA=0;PQR=0;PRO=0;QA=22266;QR=721000;RO=19987;RPL=618;RPP=1256.47;RPPR=1371.43;RPR=14;RUN=1;SAF=310;SAP=3.50507;SAR=322;SRF=11953;SRP=1671.63;SRR=8034;TYPE=snp;technology.Illumina=1;DP=18395	GT:AD:DP:GQ:PL	0/0:64,0:64:100:0,192,255	0/0:104,0:104:100:0,255,255	0/0:85,0:85:100:0,255,255	0/0:34,0:34:99:0,102,255	0/0:71,0:71:100:0,213,255	0/0:64,0:64:100:0,192,255	0/0:124,0:124:100:0,255,255	0/0:77,0:77:100:0,231,255	0/0:114,0:114:100:0,255,255	0/0:79,0:79:100:0,237,255	0/0:151,0:151:100:0,255,255	0/0:96,0:96:100:0,255,255	0/0:47,0:47:99:0,141,255	0/0:49,0:49:99:0,147,255	0/0:91,0:91:100:0,255,255	0/0:77,0:77:100:0,231,255	0/0:80,0:80:100:0,240,255	0/0:55,0:55:100:0,165,255	0/0:66,0:66:100:0,198,255	0/0:85,0:85:100:0,255,255	0/0:58,0:58:100:0,174,255	0/0:72,1:73:100:0,184,255	0/0:72,1:73:100:0,184,255	0/0:69,0:69:100:0,207,255	0/0:65,0:65:100:0,195,255	0/0:47,0:47:99:0,141,255	0/0:65,0:65:100:0,195,255	0/0:61,1:62:99:0,150,255	0/0:93,0:93:100:0,255,255	0/0:71,0:71:100:0,213,255	0/0:75,0:75:100:0,225,255	0/0:51,0:51:99:0,153,255	0/0:68,0:68:100:0,204,255	0/0:62,0:62:100:0,186,255	0/0:74,0:74:100:0,222,255	1/1:0,19:19:99:255,57,0	0/0:86,0:86:100:0,255,255	0/0:90,0:90:100:0,255,255	0/0:66,0:66:100:0,198,255	0/0:56,0:56:100:0,168,255	0/0:52,0:52:99:0,156,255	0/0:72,0:72:100:0,216,255	0/0:74,0:74:100:0,222,255	0/0:63,0:63:100:0,189,255	0/0:84,0:84:100:0,253,255	0/0:54,0:54:100:0,162,255	0/0:55,0:55:100:0,165,255	0/0:81,0:81:100:0,244,255	1/1:0,21:21:99:255,63,0	1/1:0,87:87:100:255,255,0	0/0:80,0:80:100:0,240,255	0/0:43,0:43:99:0,129,255	0/0:71,0:71:100:0,213,255	0/0:58,0:58:100:0,174,255	0/0:78,0:78:100:0,234,255	0/0:72,0:72:100:0,216,255	0/0:67,0:67:100:0,201,255	0/0:59,0:59:100:0,177,255	0/0:76,0:76:100:0,228,255	0/0:60,0:60:100:0,180,255	0/0:70,0:70:100:0,210,255	0/0:58,0:58:100:0,174,255	0/0:51,0:51:99:0,153,255	0/0:44,0:44:99:0,132,255	0/0:61,0:61:100:0,183,255	0/0:49,0:49:99:0,147,255	0/0:49,0:49:99:0,147,255	0/0:51,0:51:99:0,153,255	0/0:61,0:61:100:0,183,255	0/0:134,0:134:100:0,255,255	0/0:60,0:60:100:0,180,255	0/0:62,0:62:100:0,186,255	0/0:45,0:45:99:0,135,255	0/0:46,0:46:99:0,138,255	0/0:91,0:91:100:0,255,255	0/0:62,0:62:100:0,186,255	0/0:73,0:73:100:0,219,255	0/0:61,0:61:100:0,183,255	0/0:74,0:74:100:0,222,255	0/0:97,0:97:100:0,255,255	0/0:71,0:71:100:0,213,255	0/0:97,0:97:100:0,255,255	0/0:53,0:53:99:0,159,255	0/0:74,0:74:100:0,222,255	0/0:75,0:75:100:0,225,255	0/0:63,0:63:100:0,189,255	0/0:79,0:79:100:0,237,255	0/0:79,0:79:100:0,237,255	0/0:58,0:58:100:0,174,255	0/0:75,0:75:100:0,225,255	0/0:56,0:56:100:0,168,255	0/0:86,0:86:100:0,255,255	0/0:91,0:91:100:0,255,255	0/0:67,0:67:100:0,201,255	0/0:106,0:106:100:0,255,255	0/0:56,0:56:100:0,168,255	0/0:64,0:64:100:0,192,255	0/0:56,0:56:100:0,168,255	0/0:68,0:68:100:0,204,255	0/0:70,0:70:100:0,210,255	0/0:86,0:86:100:0,255,255	0/0:100,0:100:100:0,255,255	0/0:117,0:117:100:0,255,255	0/0:93,0:93:100:0,255,255	0/0:67,0:67:100:0,201,255	0/0:104,0:104:100:0,255,255	0/0:98,0:98:100:0,255,255	0/0:93,0:93:100:0,255,255	0/0:87,0:87:100:0,255,255	0/0:88,1:89:100:0,232,255	0/0:89,0:89:100:0,255,255	0/0:83,0:83:100:0,250,255	0/0:72,0:72:100:0,216,255	0/0:63,0:63:100:0,189,255	0/0:99,0:99:100:0,255,255	0/0:81,0:81:100:0,244,255	0/0:104,0:104:100:0,255,255	0/0:106,0:106:100:0,255,255	0/0:136,0:136:100:0,255,255	0/0:101,0:101:100:0,255,255	0/0:118,0:118:100:0,255,255	0/0:90,0:90:100:0,255,255	0/0:101,0:101:100:0,255,255	0/0:115,0:115:100:0,255,255	0/0:102,0:102:100:0,255,255	0/0:82,0:82:100:0,247,255	0/0:115,0:115:100:0,255,255	0/0:72,0:72:100:0,216,255	0/0:90,0:90:100:0,255,255	0/0:103,0:103:100:0,255,255	0/0:88,0:88:100:0,255,255	0/0:86,0:86:100:0,255,255	0/0:88,0:88:100:0,255,255	0/0:98,0:98:100:0,255,255	0/0:103,0:103:100:0,255,255	0/0:91,0:91:100:0,255,255	0/0:104,0:104:100:0,255,255	1/1:0,25:25:99:255,75,0	0/0:88,0:88:100:0,255,255	1/1:1,21:22:99:255,30,0	0/0:114,0:114:100:0,255,255	1/1:0,15:15:99:255,45,0	0/0:108,0:108:100:0,255,255	0/0:93,1:94:100:0,247,255	0/0:71,0:71:100:0,213,255	1/1:0,28:28:99:255,84,0	1/1:0,32:32:99:255,96,0	0/0:85,0:85:100:0,255,255	1/1:0,23:23:99:255,69,0	0/0:101,0:101:100:0,255,255	1/1:0,30:30:99:255,90,0	0/0:83,0:83:100:0,250,255	1/1:0,35:35:99:255,105,0	1/1:0,25:25:99:255,75,0	1/1:0,24:24:99:255,72,0	1/1:0,25:25:99:255,75,0	0/0:104,0:104:100:0,255,255	0/0:117,0:117:100:0,255,255	0/0:66,0:66:100:0,198,255	1/1:0,36:36:99:255,108,0	1/1:0,23:23:99:255,69,0	1/1:0,32:32:99:255,96,0	0/0:114,0:114:100:0,255,255	0/0:98,0:98:100:0,255,255	0/0:84,0:84:100:0,253,255	0/0:84,0:84:100:0,253,255	0/0:89,0:89:100:0,255,255	0/0:87,0:87:100:0,255,255	0/0:112,0:112:100:0,255,255	0/0:122,0:122:100:0,255,255	0/0:98,0:98:100:0,255,255	0/0:110,0:110:100:0,255,255	0/0:74,0:74:100:0,222,255	1/1:0,32:32:99:255,96,0	0/0:93,0:93:100:0,255,255	0/0:61,0:61:100:0,183,255	0/0:139,0:139:100:0,255,255	0/0:57,0:57:100:0,171,255	0/0:66,0:66:100:0,198,255	0/0:108,0:108:100:0,255,255	0/0:78,1:79:100:0,202,255	0/0:92,0:92:100:0,255,255	0/0:89,0:89:100:0,255,255	0/0:103,0:103:100:0,255,255	0/0:80,0:80:100:0,240,255	0/0:122,0:122:100:0,255,255	0/0:134,0:134:100:0,255,255	0/0:80,0:80:100:0,240,255	0/0:105,0:105:100:0,255,255	0/0:71,0:71:100:0,213,255	0/0:85,0:85:100:0,255,255	0/0:88,0:88:100:0,255,255	0/0:108,0:108:100:0,255,255	0/0:95,0:95:100:0,255,255	0/0:98,0:98:100:0,255,255	0/0:110,0:110:100:0,255,255	0/0:122,0:122:100:0,255,255	0/0:93,0:93:100:0,255,255	0/0:84,0:84:100:0,253,255	0/0:87,0:87:100:0,255,255	0/0:46,0:46:99:0,138,255	0/0:92,0:92:100:0,255,255	0/0:111,0:111:100:0,255,255	0/0:99,0:99:100:0,255,255	0/0:80,0:80:100:0,240,255	0/0:77,0:77:100:0,231,255	0/0:188,1:189:100:0,255,255	0/0:193,0:193:100:0,255,255	0/0:74,0:74:100:0,222,255	0/0:154,0:154:100:0,255,255	0/0:146,0:146:100:0,255,255	0/0:285,0:285:100:0,255,255	0/0:85,0:85:100:0,255,255	0/0:64,0:64:100:0,192,255	0/0:72,0:72:100:0,216,255	0/0:115,0:115:100:0,255,255	0/0:60,0:60:100:0,180,255	0/0:84,0:84:100:0,253,255	0/0:53,0:53:99:0,159,255	0/0:87,0:87:100:0,255,255	0/0:77,0:77:100:0,231,255	0/0:80,0:80:100:0,240,255	0/0:76,0:76:100:0,228,255	0/0:60,0:60:100:0,180,255	0/0:80,0:80:100:0,240,255	0/0:109,0:109:100:0,255,255	0/0:92,0:92:100:0,255,255	1/1:0,45:45:99:255,135,0	0/0:68,0:68:100:0,204,255	0/0:83,0:83:100:0,250,255
ARME14_CTG_07	1316138	SARME14_CTG_07_1316138	A	G	.	PASS	AB=0;ABP=0;AC=21;AF=0.0786517;AN=267;ANN=G|intergenic_region|MODIFIER|EKO05_005029-EKO05_005030|EKO05_005029-EKO05_005030|intergenic_region|EKO05_005029-EKO05_005030|||n.1316138A>G||||||;AO=215;CIGAR=1X;DPB=20376;DPRA=0.516313;EPP=4.23238;EPPR=852.724;GTI=10;LEN=1;MEANALT=1.03333;MQM=27.907;MQMR=51.8488;NS=267;NUMALT=1;ODDS=133.676;PAIRED=1;PAIREDR=0.999503;PAO=0;PQA=0;PQR=0;PRO=0;QA=7515;QR=719256;RO=20107;RPL=209;RPP=419.216;RPPR=1958.28;RPR=6;RUN=1;SAF=100;SAP=5.28277;SAR=115;SRF=11472;SRP=872.222;SRR=8635;TYPE=snp;technology.Illumina=1;DP=18059	GT:AD:DP:GQ:PL	0/0:63,0:63:100:0,189,255	0/0:132,0:132:100:0,255,255	0/0:86,0:86:100:0,255,255	0/0:33,0:33:99:0,99,255	0/0:87,0:87:100:0,255,255	0/0:88,0:88:100:0,255,255	0/0:146,0:146:100:0,255,255	0/0:90,0:90:100:0,255,255	0/0:126,0:126:100:0,255,255	0/0:68,0:68:100:0,204,255	0/0:144,0:144:100:0,255,255	0/0:110,0:110:100:0,255,255	0/0:52,0:52:99:0,156,255	0/0:52,0:52:99:0,156,255	0/0:86,0:86:100:0,255,255	0/0:76,0:76:100:0,228,255	0/0:68,0:68:100:0,204,255	0/0:55,0:55:100:0,165,255	0/0:67,0:67:100:0,201,255	0/0:90,0:90:100:0,255,255	0/0:62,0:62:100:0,186,255	0/0:70,0:70:100:0,210,255	0/0:82,0:82:100:0,247,255	0/0:67,0:67:100:0,201,255	0/0:65,0:65:100:0,195,255	0/0:50,0:50:99:0,150,255	0/0:61,0:61:100:0,183,255	0/0:59,0:59:100:0,177,255	0/0:80,0:80:100:0,240,255	0/0:59,0:59:100:0,177,255	0/0:71,0:71:100:0,213,255	0/0:47,0:47:99:0,141,255	0/0:70,0:70:100:0,210,255	0/0:62,0:62:100:0,186,255	0/0:69,0:69:100:0,207,255	./.:0,0:0	0/0:85,0:85:100:0,255,255	0/0:88,0:88:100:0,255,255	0/0:67,0:67:100:0,201,255	0/0:55,0:55:100:0,165,255	0/0:55,0:55:100:0,165,255	0/0:75,0:75:100:0,225,255	0/0:75,0:75:100:0,225,255	0/0:57,0:57:100:0,171,255	0/0:90,0:90:100:0,255,255	0/0:58,0:58:100:0,174,255	0/0:45,0:45:99:0,135,255	0/0:74,0:74:100:0,222,255	1/1:0,10:10:99:255,30,0	1/1:0,33:33:99:255,99,0	0/0:100,0:100:100:0,255,255	0/0:40,0:40:99:0,120,255	0/0:70,0:70:100:0,210,255	0/0:58,0:58:100:0,174,255	0/0:70,0:70:100:0,210,255	0/0:58,0:58:100:0,174,255	0/0:73,0:73:100:0,219,255	0/0:47,0:47:99:0,141,255	0/0:66,0:66:100:0,198,255	0/0:63,0:63:100:0,189,255	0/0:74,0:74:100:0,222,255	0/0:61,0:61:100:0,183,255	0/0:49,0:49:99:0,147,255	0/0:45,0:45:99:0,135,255	0/0:50,0:50:99:0,150,255	0/0:41,0:41:99:0,123,255	0/0:52,0:52:99:0,156,255	0/0:58,0:58:100:0,174,255	0/0:67,0:67:100:0,201,255	0/0:122,0:122:100:0,255,255	0/0:62,0:62:100:0,186,255	0/0:67,0:67:100:0,201,255	0/0:47,0:47:99:0,141,255	0/0:57,0:57:100:0,171,255	0/0:89,2:91:100:0,202,255	0/0:58,0:58:100:0,174,255	0/0:76,0:76:100:0,228,255	0/0:65,0:65:100:0,195,255	0/0:63,0:63:100:0,189,255	0/0:89,0:89:100:0,255,255	0/0:70,0:70:100:0,210,255	0/0:95,0:95:100:0,255,255	0/0:60,0:60:100:0,180,255	0/0:83,0:83:100:0,250,255	0/0:86,0:86:100:0,255,255	0/0:65,0:65:100:0,195,255	0/0:77,0:77:100:0,231,255	0/0:81,0:81:100:0,244,255	0/0:65,0:65:100:0,195,255	0/0:78,0:78:100:0,234,255	0/0:56,0:56:100:0,168,255	0/0:87,0:87:100:0,255,255	0/0:75,0:75:100:0,225,255	0/0:62,0:62:100:0,186,255	0/0:92,0:92:100:0,255,255	0/0:56,0:56:100:0,168,255	0/0:57,0:57:100:0,171,255	0/0:50,0:50:99:0,150,255	0/0:65,0:65:100:0,195,255	0/0:67,0:67:100:0,201,255	0/0:86,0:86:100:0,255,255	0/0:103,0:103:100:0,255,255	0/0:112,0:112:100:0,255,255	0/0:96,0:96:100:0,255,255	0/0:80,0:80:100:0,240,255	0/0:106,0:106:100:0,255,255	0/0:87,0:87:100:0,255,255	0/0:94,0:94:100:0,255,255	0/0:87,0:87:100:0,255,255	0/0:88,0:88:100:0,255,255	0/0:77,0:77:100:0,231,255	0/0:76,0:76:100:0,228,255	0/0:74,0:74:100:0,222,255	0/0:69,0:69:100:0,207,255	0/0:96,0:96:100:0,255,255	0/0:85,0:85:100:0,255,255	0/0:106,0:106:100:0,255,255	0/0:114,0:114:100:0,255,255	0/0:136,0:136:100:0,255,255	0/0:100,0:100:100:0,255,255	0/0:117,0:117:100:0,255,255	0/0:102,0:102:100:0,255,255	0/0:111,0:111:100:0,255,255	0/0:125,0:125:100:0,255,255	0/0:102,0:102:100:0,255,255	0/0:80,0:80:100:0,240,255	0/0:115,0:115:100:0,255,255	0/0:75,0:75:100:0,225,255	0/0:85,0:85:100:0,255,255	0/0:114,0:114:100:0,255,255	0/0:100,0:100:100:0,255,255	0/0:90,0:90:100:0,255,255	0/0:99,0:99:100:0,255,255	0/0:92,0:92:100:0,255,255	0/0:95,0:95:100:0,255,255	0/0:89,0:89:100:0,255,255	0/0:98,0:98:100:0,255,255	1/1:0,12:12:99:255,36,0	0/0:92,0:92:100:0,255,255	./.:0,0:0	0/0:117,0:117:100:0,255,255	./.:0,0:0	0/0:109,0:109:100:0,255,255	0/0:102,0:102:100:0,255,255	0/0:89,0:89:100:0,255,255	1/1:0,9:9:99:255,27,0	1/1:0,8:8:99:255,24,0	0/0:83,1:84:100:0,216,255	./.:0,0:0	0/0:108,0:108:100:0,255,255	1/1:0,7:7:99:252,21,0	0/0:77,0:77:100:0,231,255	1/1:0,8:8:99:255,24,0	1/1:0,7:7:99:252,21,0	1/1:0,10:10:99:255,30,0	1/1:0,8:8:99:255,24,0	0/0:102,0:102:100:0,255,255	0/0:117,0:117:100:0,255,255	0/0:71,0:71:100:0,213,255	1/1:0,13:13:99:255,39,0	1/1:0,10:10:99:255,30,0	1/1:0,8:8:99:255,24,0	0/0:95,0:95:100:0,255,255	0/0:93,0:93:100:0,255,255	0/0:80,0:80:100:0,240,255	0/0:96,0:96:100:0,255,255	0/0:89,0:89:100:0,255,255	0/0:100,0:100:100:0,255,255	0/0:111,0:111:100:0,255,255	0/0:122,0:122:100:0,255,255	0/0:103,0:103:100:0,255,255	0/0:101,0:101:100:0,255,255	0/0:74,0:74:100:0,222,255	1/1:0,12:12:99:255,36,0	0/0:99,0:99:100:0,255,255	0/0:64,0:64:100:0,192,255	0/0:142,0:142:100:0,255,255	0/0:47,0:47:99:0,141,255	0/0:63,0:63:100:0,189,255	0/0:118,0:118:100:0,255,255	0/0:88,0:88:100:0,255,255	0/0:106,1:107:100:0,255,255	0/0:94,0:94:100:0,255,255	0/0:95,0:95:100:0,255,255	0/0:80,0:80:100:0,240,255	0/0:122,0:122:100:0,255,255	0/0:132,0:132:100:0,255,255	0/0:74,0:74:100:0,222,255	0/0:86,0:86:100:0,255,255	0/0:67,0:67:100:0,201,255	0/0:84,0:84:100:0,253,255	0/0:92,0:92:100:0,255,255	0/0:103,0:103:100:0,255,255	0/0:91,0:91:100:0,255,255	0/0:88,0:88:100:0,255,255	0/0:120,0:120:100:0,255,255	0/0:131,0:131:100:0,255,255	0/0:86,0:86:100:0,255,255	0/0:87,0:87:100:0,255,255	0/0:83,0:83:100:0,250,255	0/0:48,0:48:99:0,144,255	0/0:93,0:93:100:0,255,255	0/0:124,0:124:100:0,255,255	0/0:97,0:97:100:0,255,255	0/0:85,0:85:100:0,255,255	0/0:66,0:66:100:0,198,255	0/0:193,0:193:100:0,255,255	0/0:193,1:194:100:0,255,255	0/0:74,0:74:100:0,222,255	0/0:156,0:156:100:0,255,255	0/0:141,0:141:100:0,255,255	0/0:264,1:265:100:0,255,255	0/0:86,0:86:100:0,255,255	0/0:67,0:67:100:0,201,255	0/0:70,0:70:100:0,210,255	0/0:103,0:103:100:0,255,255	0/0:58,0:58:100:0,174,255	0/0:76,0:76:100:0,228,255	0/0:58,1:59:99:0,142,255	0/0:82,0:82:100:0,247,255	0/0:89,0:89:100:0,255,255	0/0:82,0:82:100:0,247,255	0/0:70,0:70:100:0,210,255	0/0:52,0:52:99:0,156,255	0/0:79,0:79:100:0,237,255	0/0:109,0:109:100:0,255,255	0/0:99,0:99:100:0,255,255	1/1:0,14:14:99:255,42,0	0/0:71,0:71:100:0,213,255	0/0:83,0:83:100:0,250,255
ARME14_CTG_07	1316186	SARME14_CTG_07_1316186	A	G	.	PASS	AB=0;ABP=0;AC=8;AF=0.0299625;AN=267;ANN=G|intergenic_region|MODIFIER|EKO05_005029-EKO05_005030|EKO05_005029-EKO05_005030|intergenic_region|EKO05_005029-EKO05_005030|||n.1316186A>G||||||;AO=533;CIGAR=1X;DPB=19812;DPRA=1.07534;EPP=27.1654;EPPR=391.832;GTI=0;LEN=1;MEANALT=1.27273;MQM=40.9231;MQMR=49.2648;NS=267;NUMALT=1;ODDS=83.6415;PAIRED=1;PAIREDR=0.999272;PAO=0;PQA=0;PQR=0;PRO=0;QA=19207;QR=686376;RO=19238;RPL=282;RPP=6.92547;RPPR=228.69;RPR=251;RUN=1;SAF=299;SAP=20.2232;SAR=234;SRF=10363;SRP=252.93;SRR=8875;TYPE=snp;technology.Illumina=1;DP=17589	GT:AD:DP:GQ:PL	0/0:60,0:60:100:0,180,255	0/0:123,1:124:100:0,255,255	0/0:89,0:89:100:0,255,255	0/0:35,0:35:99:0,105,255	0/0:95,0:95:100:0,255,255	0/0:81,0:81:100:0,244,255	0/0:147,0:147:100:0,255,255	0/0:83,0:83:100:0,250,255	0/0:102,0:102:100:0,255,255	0/0:68,0:68:100:0,204,255	0/0:125,0:125:100:0,255,255	0/0:104,0:104:100:0,255,255	0/0:48,0:48:99:0,144,255	1/1:0,52:52:99:255,156,0	1/1:0,88:88:100:255,255,0	0/0:70,0:70:100:0,210,255	1/1:0,61:61:100:255,183,0	0/0:53,0:53:99:0,159,255	1/1:0,71:71:100:255,213,0	0/0:83,0:83:100:0,250,255	0/0:63,0:63:100:0,189,255	0/0:65,0:65:100:0,195,255	0/0:72,0:72:100:0,216,255	0/0:74,0:74:100:0,222,255	1/1:0,54:54:100:255,162,0	0/0:42,0:42:99:0,126,255	1/1:0,66:66:100:255,198,0	0/0:50,0:50:99:0,150,255	1/1:0,74:74:100:255,222,0	1/1:0,61:61:100:255,183,0	0/0:78,0:78:100:0,234,255	0/0:39,0:39:99:0,117,255	0/0:77,0:77:100:0,231,255	0/0:57,0:57:100:0,171,255	0/0:65,0:65:100:0,195,255	0/0:16,0:16:99:0,48,255	0/0:78,0:78:100:0,234,255	0/0:77,0:77:100:0,231,255	0/0:71,0:71:100:0,213,255	0/0:55,0:55:100:0,165,255	0/0:55,0:55:100:0,165,255	0/0:72,0:72:100:0,216,255	0/0:71,0:71:100:0,213,255	0/0:51,0:51:99:0,153,255	0/0:88,0:88:100:0,255,255	0/0:57,0:57:100:0,171,255	0/0:49,0:49:99:0,147,255	0/0:63,0:63:100:0,189,255	0/0:10,0:10:99:0,30,255	0/0:73,0:73:100:0,219,255	0/0:78,0:78:100:0,234,255	0/0:47,0:47:99:0,141,255	0/0:69,0:69:100:0,207,255	0/0:62,0:62:100:0,186,255	0/0:66,0:66:100:0,198,255	0/0:62,0:62:100:0,186,255	0/0:74,0:74:100:0,222,255	0/0:46,0:46:99:0,138,255	0/0:59,0:59:100:0,177,255	0/0:57,0:57:100:0,171,255	0/0:69,0:69:100:0,207,255	0/0:67,0:67:100:0,201,255	0/0:54,0:54:100:0,162,255	0/0:44,0:44:99:0,132,255	0/0:52,0:52:99:0,156,255	0/0:37,0:37:99:0,111,255	0/0:47,0:47:99:0,141,255	0/0:46,0:46:99:0,138,255	0/0:64,0:64:100:0,192,255	0/0:103,0:103:100:0,255,255	0/0:56,0:56:100:0,168,255	0/0:60,0:60:100:0,180,255	0/0:41,0:41:99:0,123,255	0/0:58,0:58:100:0,174,255	0/0:87,0:87:100:0,255,255	0/0:48,0:48:99:0,144,255	0/0:72,0:72:100:0,216,255	0/0:63,0:63:100:0,189,255	0/0:69,0:69:100:0,207,255	0/0:90,0:90:100:0,255,255	0/0:62,0:62:100:0,186,255	0/0:102,0:102:100:0,255,255	0/0:45,0:45:99:0,135,255	0/0:80,0:80:100:0,240,255	0/0:74,0:74:100:0,222,255	0/0:56,0:56:100:0,168,255	0/0:73,0:73:100:0,219,255	0/0:66,0:66:100:0,198,255	0/0:61,0:61:100:0,183,255	0/0:85,0:85:100:0,255,255	0/0:56,0:56:100:0,168,255	0/0:79,0:79:100:0,237,255	0/0:73,0:73:100:0,219,255	0/0:56,0:56:100:0,168,255	0/0:64,0:64:100:0,192,255	0/0:53,0:53:99:0,159,255	0/0:59,0:59:100:0,177,255	0/0:57,0:57:100:0,171,255	0/0:62,0:62:100:0,186,255	0/0:51,0:51:99:0,153,255	0/0:82,0:82:100:0,247,255	0/0:87,0:87:100:0,255,255	0/0:112,0:112:100:0,255,255	0/0:95,0:95:100:0,255,255	0/0:79,0:79:100:0,237,255	0/0:104,0:104:100:0,255,255	0/0:79,0:79:100:0,237,255	0/0:79,0:79:100:0,237,255	0/0:83,0:83:100:0,250,255	0/0:95,0:95:100:0,255,255	0/0:74,0:74:100:0,222,255	0/0:78,0:78:100:0,234,255	0/0:80,0:80:100:0,240,255	0/0:77,0:77:100:0,231,255	0/0:89,0:89:100:0,255,255	0/0:75,0:75:100:0,225,255	0/0:106,0:106:100:0,255,255	0/0:114,0:114:100:0,255,255	0/0:141,0:141:100:0,255,255	0/0:84,0:84:100:0,253,255	0/0:102,0:102:100:0,255,255	0/0:100,0:100:100:0,255,255	0/0:101,0:101:100:0,255,255	0/0:124,0:124:100:0,255,255	0/0:90,0:90:100:0,255,255	0/0:85,0:85:100:0,255,255	0/0:110,0:110:100:0,255,255	0/0:78,0:78:100:0,234,255	0/0:71,0:71:100:0,213,255	0/0:116,0:116:100:0,255,255	0/0:95,0:95:100:0,255,255	0/0:73,0:73:100:0,219,255	0/0:100,0:100:100:0,255,255	0/0:83,0:83:100:0,250,255	0/0:88,0:88:100:0,255,255	0/0:86,0:86:100:0,255,255	0/0:97,0:97:100:0,255,255	0/0:15,0:15:99:0,45,255	0/0:84,0:84:100:0,253,255	0/0:23,0:23:99:0,69,255	0/0:101,0:101:100:0,255,255	0/0:18,0:18:99:0,54,255	0/0:104,0:104:100:0,255,255	0/0:90,0:90:100:0,255,255	0/0:78,0:78:100:0,234,255	0/0:25,0:25:99:0,75,255	0/0:22,0:22:99:0,66,255	0/0:76,0:76:100:0,228,255	0/0:17,0:17:99:0,51,255	0/0:101,0:101:100:0,255,255	0/0:24,0:24:99:0,72,255	0/0:65,0:65:100:0,195,255	0/0:27,0:27:99:0,81,255	0/0:13,0:13:99:0,39,255	0/0:15,0:15:99:0,45,255	0/0:22,0:22:99:0,66,255	0/0:96,0:96:100:0,255,255	0/0:120,0:120:100:0,255,255	0/0:73,0:73:100:0,219,255	0/0:38,0:38:99:0,114,255	0/0:15,0:15:99:0,45,255	0/0:14,0:14:99:0,42,255	0/0:104,0:104:100:0,255,255	0/0:91,0:91:100:0,255,255	0/0:64,0:64:100:0,192,255	0/0:90,0:90:100:0,255,255	0/0:88,0:88:100:0,255,255	0/0:102,0:102:100:0,255,255	0/0:115,0:115:100:0,255,255	0/0:110,0:110:100:0,255,255	0/0:94,0:94:100:0,255,255	0/0:96,0:96:100:0,255,255	0/0:76,0:76:100:0,228,255	0/0:31,0:31:99:0,93,255	0/0:97,0:97:100:0,255,255	0/0:63,0:63:100:0,189,255	0/0:147,0:147:100:0,255,255	0/0:46,0:46:99:0,138,255	0/0:55,0:55:100:0,165,255	0/0:106,4:110:100:0,187,255	0/0:74,0:74:100:0,222,255	0/0:106,0:106:100:0,255,255	0/0:92,0:92:100:0,255,255	0/0:84,0:84:100:0,253,255	0/0:82,0:82:100:0,247,255	0/0:121,0:121:100:0,255,255	0/0:152,0:152:100:0,255,255	0/0:69,0:69:100:0,207,255	0/0:71,0:71:100:0,213,255	0/0:69,0:69:100:0,207,255	0/0:73,0:73:100:0,219,255	0/0:97,0:97:100:0,255,255	0/0:91,0:91:100:0,255,255	0/0:93,0:93:100:0,255,255	0/0:87,0:87:100:0,255,255	0/0:110,1:111:100:0,255,255	0/0:128,0:128:100:0,255,255	0/0:85,0:85:100:0,255,255	0/0:77,0:77:100:0,231,255	0/0:83,0:83:100:0,250,255	0/0:52,0:52:99:0,156,255	0/0:90,0:90:100:0,255,255	0/0:122,0:122:100:0,255,255	0/0:86,0:86:100:0,255,255	0/0:69,0:69:100:0,207,255	0/0:62,0:62:100:0,186,255	0/0:193,0:193:100:0,255,255	0/0:203,0:203:100:0,255,255	0/0:73,0:73:100:0,219,255	0/0:157,0:157:100:0,255,255	0/0:153,0:153:100:0,255,255	0/0:264,0:264:100:0,255,255	0/0:73,0:73:100:0,219,255	0/0:60,0:60:100:0,180,255	0/0:78,0:78:100:0,234,255	0/0:82,0:82:100:0,247,255	0/0:63,0:63:100:0,189,255	0/0:85,0:85:100:0,255,255	0/0:61,0:61:100:0,183,255	0/0:75,0:75:100:0,225,255	0/0:93,0:93:100:0,255,255	0/0:97,0:97:100:0,255,255	0/0:60,0:60:100:0,180,255	0/0:59,0:59:100:0,177,255	0/0:77,0:77:100:0,231,255	0/0:86,0:86:100:0,255,255	0/0:89,0:89:100:0,255,255	0/0:32,0:32:99:0,96,255	0/0:79,0:79:100:0,237,255	0/0:81,0:81:100:0,244,255
ARME14_CTG_07	1318031	SARME14_CTG_07_1318031	T	A	.	PASS	AB=0;ABP=0;AC=68;AF=0.254682;AN=267;ANN=A|intergenic_region|MODIFIER|EKO05_005029-EKO05_005030|EKO05_005029-EKO05_005030|intergenic_region|EKO05_005029-EKO05_005030|||n.1318031T>A||||||;AO=5696;CIGAR=1X;DPB=22935;DPRA=0.955839;EPP=270.725;EPPR=927.318;GTI=0;LEN=1;MEANALT=1.03409;MQM=59.6958;MQMR=59.3784;NS=267;NUMALT=1;ODDS=117.011;PAIRED=0.998596;PAIREDR=0.998839;PAO=0;PQA=0;PQR=0;PRO=0;QA=204895;QR=624549;RO=17228;RPL=2954;RPP=20.1442;RPPR=49.6039;RPR=2742;RUN=1;SAF=2415;SAP=288.914;SAR=3281;SRF=7408;SRP=736.297;SRR=9820;TYPE=snp;technology.Illumina=1;DP=20193	GT:AD:DP:GQ:PL	0/0:104,0:104:100:0,255,255	0/0:167,0:167:100:0,255,255	0/0:89,0:89:100:0,255,255	0/0:56,0:56:100:0,168,255	0/0:109,0:109:100:0,255,255	1/1:0,94:94:100:255,255,0	1/1:0,154:154:100:255,255,0	1/1:0,116:116:100:255,255,0	0/0:124,0:124:100:0,255,255	0/0:91,0:91:100:0,255,255	0/0:169,0:169:100:0,255,255	0/0:83,20:103:100:255,0,255	0/0:59,0:59:100:0,177,255	0/0:67,0:67:100:0,201,255	0/0:58,0:58:100:0,174,255	0/0:54,0:54:100:0,162,255	0/0:86,0:86:100:0,255,255	0/0:57,0:57:100:0,171,255	0/0:73,0:73:100:0,219,255	0/0:70,0:70:100:0,210,255	0/0:52,0:52:99:0,156,255	0/0:78,0:78:100:0,234,255	0/0:64,0:64:100:0,192,255	0/0:77,0:77:100:0,231,255	0/0:63,0:63:100:0,189,255	0/0:60,0:60:100:0,180,255	0/0:73,0:73:100:0,219,255	0/0:58,0:58:100:0,174,255	0/0:82,0:82:100:0,247,255	0/0:61,0:61:100:0,183,255	0/0:62,0:62:100:0,186,255	0/0:64,0:64:100:0,192,255	0/0:77,0:77:100:0,231,255	1/1:0,68:68:100:255,204,0	1/1:0,77:77:100:255,231,0	0/0:78,0:78:100:0,234,255	1/1:0,56:56:100:255,168,0	1/1:0,86:86:100:255,255,0	1/1:0,59:59:100:255,177,0	0/0:68,0:68:100:0,204,255	0/0:68,0:68:100:0,204,255	0/0:80,0:80:100:0,240,255	0/0:54,0:54:100:0,162,255	0/0:64,0:64:100:0,192,255	0/0:107,1:108:100:0,255,255	0/0:71,0:71:100:0,213,255	0/0:61,0:61:100:0,183,255	0/0:64,2:66:99:0,127,255	0/0:58,0:58:100:0,174,255	0/0:297,0:297:100:0,255,255	0/0:82,0:82:100:0,247,255	0/0:62,0:62:100:0,186,255	1/1:0,97:97:100:255,255,0	1/1:1,62:63:99:255,153,0	1/1:0,45:45:99:255,135,0	1/1:0,59:59:100:255,177,0	1/1:0,95:95:100:255,255,0	1/1:0,72:72:100:255,216,0	1/1:0,62:62:100:255,186,0	1/1:0,58:58:100:255,174,0	1/1:0,93:93:100:255,255,0	1/1:0,62:62:100:255,186,0	1/1:1,55:56:99:255,133,0	1/1:0,52:52:99:255,156,0	1/1:0,60:60:100:255,180,0	1/1:0,57:57:100:255,171,0	1/1:0,59:59:100:255,177,0	1/1:0,53:53:99:255,159,0	0/0:73,0:73:100:0,219,255	0/0:117,0:117:100:0,255,255	1/1:0,60:60:100:255,180,0	0/0:59,0:59:100:0,177,255	1/1:0,50:50:99:255,150,0	1/1:0,64:64:100:255,192,0	0/0:85,0:85:100:0,255,255	0/0:63,0:63:100:0,189,255	0/0:68,1:69:100:0,172,255	0/0:63,0:63:100:0,189,255	0/0:73,0:73:100:0,219,255	0/0:75,0:75:100:0,225,255	0/0:63,0:63:100:0,189,255	0/0:88,0:88:100:0,255,255	0/0:63,0:63:100:0,189,255	0/0:72,0:72:100:0,216,255	0/0:89,0:89:100:0,255,255	0/0:71,0:71:100:0,213,255	0/0:69,0:69:100:0,207,255	0/0:74,0:74:100:0,222,255	0/0:69,0:69:100:0,207,255	0/0:66,0:66:100:0,198,255	0/0:76,0:76:100:0,228,255	1/1:0,93:93:100:255,255,0	1/1:0,84:84:100:255,253,0	0/0:26,10:36:100:252,0,255	0/0:79,0:79:100:0,237,255	0/0:64,0:64:100:0,192,255	1/1:0,58:58:100:255,174,0	1/1:0,57:57:100:255,171,0	1/1:0,69:69:100:255,207,0	0/0:63,0:63:100:0,189,255	0/0:59,0:59:100:0,177,255	0/0:64,0:64:100:0,192,255	0/0:91,0:91:100:0,255,255	0/0:77,1:78:100:0,199,255	0/0:54,0:54:100:0,162,255	0/0:93,0:93:100:0,255,255	0/0:78,0:78:100:0,234,255	0/0:79,0:79:100:0,237,255	0/0:72,0:72:100:0,216,255	1/1:0,89:89:100:255,255,0	0/0:90,0:90:100:0,255,255	0/0:63,0:63:100:0,189,255	0/0:61,0:61:100:0,183,255	0/0:73,0:73:100:0,219,255	1/1:0,84:84:100:255,253,0	0/0:71,0:71:100:0,213,255	0/0:82,0:82:100:0,247,255	0/0:135,0:135:100:0,255,255	1/1:0,147:147:100:255,255,0	0/0:74,0:74:100:0,222,255	0/0:98,0:98:100:0,255,255	1/1:0,97:97:100:255,255,0	1/1:15,90:105:100:255,0,225	0/0:119,1:120:100:0,255,255	0/0:120,0:120:100:0,255,255	0/0:93,0:93:100:0,255,255	0/0:113,0:113:100:0,255,255	0/0:100,1:101:100:0,255,255	1/1:0,81:81:100:255,244,0	0/0:62,0:62:100:0,186,255	1/1:0,101:101:100:255,255,0	1/1:0,103:103:100:255,255,0	0/0:103,0:103:100:0,255,255	0/0:70,0:70:100:0,210,255	0/0:98,0:98:100:0,255,255	0/0:74,0:74:100:0,222,255	0/0:98,0:98:100:0,255,255	0/0:113,0:113:100:0,255,255	0/0:84,0:84:100:0,253,255	0/0:75,0:75:100:0,225,255	0/0:92,1:93:100:0,244,255	0/0:95,0:95:100:0,255,255	0/0:91,0:91:100:0,255,255	0/0:96,0:96:100:0,255,255	0/0:80,0:80:100:0,240,255	0/0:110,0:110:100:0,255,255	0/0:83,0:83:100:0,250,255	0/0:90,0:90:100:0,255,255	0/0:75,0:75:100:0,225,255	0/0:79,0:79:100:0,237,255	0/0:101,0:101:100:0,255,255	0/0:64,0:64:100:0,192,255	0/0:121,0:121:100:0,255,255	0/0:88,1:89:100:0,232,255	0/0:82,0:82:100:0,247,255	0/0:100,1:101:100:0,255,255	0/0:73,0:73:100:0,219,255	0/0:91,0:91:100:0,255,255	0/0:84,0:84:100:0,253,255	0/0:96,0:96:100:0,255,255	0/0:59,0:59:100:0,177,255	0/0:110,0:110:100:0,255,255	0/0:107,0:107:100:0,255,255	0/0:108,1:109:100:0,255,255	1/1:1,93:94:100:255,247,0	1/1:0,91:91:100:255,255,0	1/1:0,111:111:100:255,255,0	1/1:0,92:92:100:255,255,0	0/0:117,0:117:100:0,255,255	0/0:93,0:93:100:0,255,255	0/0:88,0:88:100:0,255,255	0/0:91,0:91:100:0,255,255	0/0:52,0:52:99:0,156,255	0/0:91,0:91:100:0,255,255	0/0:111,0:111:100:0,255,255	1/1:1,81:82:100:255,210,0	1/1:0,137:137:100:255,255,0	0/0:45,0:45:99:0,135,255	0/0:86,0:86:100:0,255,255	0/0:118,0:118:100:0,255,255	0/0:74,0:74:100:0,222,255	0/0:98,0:98:100:0,255,255	1/1:0,91:91:100:255,255,0	1/1:0,92:92:100:255,255,0	0/0:94,0:94:100:0,255,255	1/1:0,112:112:100:255,255,0	1/1:1,124:125:100:255,255,0	0/0:59,0:59:100:0,177,255	1/1:0,80:80:100:255,240,0	1/1:0,70:70:100:255,210,0	1/1:0,63:63:100:255,189,0	1/1:0,99:99:100:255,255,0	1/1:0,87:87:100:255,255,0	1/1:0,89:89:100:255,255,0	1/1:0,95:95:100:255,255,0	1/1:0,104:104:100:255,255,0	0/0:125,1:126:100:0,255,255	1/1:0,85:85:100:255,255,0	1/1:0,106:106:100:255,255,0	1/1:1,78:79:100:255,202,0	1/1:0,48:48:99:255,144,0	0/0:61,0:61:100:0,183,255	1/1:0,96:96:100:255,255,0	1/1:0,89:89:100:255,255,0	1/1:0,89:89:100:255,255,0	1/1:0,95:95:100:255,255,0	0/0:222,0:222:100:0,255,255	0/0:245,0:245:100:0,255,255	0/0:78,0:78:100:0,234,255	0/0:176,0:176:100:0,255,255	0/0:180,0:180:100:0,255,255	0/0:310,0:310:100:0,255,255	0/0:95,0:95:100:0,255,255	0/0:78,0:78:100:0,234,255	0/0:110,0:110:100:0,255,255	0/0:117,0:117:100:0,255,255	0/0:96,0:96:100:0,255,255	0/0:109,1:110:100:0,255,255	0/0:86,0:86:100:0,255,255	0/0:78,0:78:100:0,234,255	0/0:98,0:98:100:0,255,255	0/0:105,0:105:100:0,255,255	0/0:71,0:71:100:0,213,255	0/0:57,0:57:100:0,171,255	0/0:108,0:108:100:0,255,255	0/0:152,0:152:100:0,255,255	0/0:100,1:101:100:0,255,255	0/0:175,0:175:100:0,255,255	0/0:86,1:87:100:0,226,255	0/0:97,0:97:100:0,255,255
ARME14_CTG_07	1326305	SARME14_CTG_07_1326305	G	A	.	PASS	AB=0;ABP=0;AC=16;AF=0.0599251;AN=267;ANN=A|downstream_gene_variant|MODIFIER|EKO05_005030|EKO05_005030|transcript|EKO05_005030-T1|protein_coding||c.*1346G>A|||||1346|,A|intergenic_region|MODIFIER|EKO05_005030-EKO05_005031|EKO05_005030-EKO05_005031|intergenic_region|EKO05_005030-EKO05_005031|||n.1326305G>A||||||;AO=1295;CIGAR=1X;DPB=22403;DPRA=1.03791;EPP=11.946;EPPR=596.579;GTI=0;LEN=1;MEANALT=1.25;MQM=34.0224;MQMR=50.6799;NS=267;NUMALT=1;ODDS=63.8452;PAIRED=1;PAIREDR=0.999288;PAO=0;PQA=0;PQR=0;PRO=0;QA=45785;QR=763427;RO=21072;RPL=620;RPP=8.08266;RPPR=282.885;RPR=675;RUN=1;SAF=627;SAP=5.82902;SAR=668;SRF=10720;SRP=16.9658;SRR=10352;TYPE=snp;technology.Illumina=1;DP=20094	GT:AD:DP:GQ:PL	0/0:75,0:75:100:0,225,255	0/0:117,0:117:100:0,255,255	0/0:84,0:84:100:0,253,255	0/0:55,0:55:100:0,165,255	0/0:92,0:92:100:0,255,255	0/0:59,1:60:99:0,144,255	0/0:101,0:101:100:0,255,255	0/0:80,0:80:100:0,240,255	1/1:0,111:111:100:255,255,0	0/0:81,1:82:100:0,210,255	1/1:0,118:118:100:255,255,0	0/0:119,0:119:100:0,255,255	0/0:57,0:57:100:0,171,255	0/0:76,0:76:100:0,228,255	0/0:81,0:81:100:0,244,255	0/0:70,0:70:100:0,210,255	0/0:86,0:86:100:0,255,255	0/0:48,0:48:99:0,144,255	0/0:92,0:92:100:0,255,255	0/0:82,0:82:100:0,247,255	0/0:77,0:77:100:0,231,255	0/0:73,0:73:100:0,219,255	0/0:79,0:79:100:0,237,255	0/0:65,0:65:100:0,195,255	0/0:49,0:49:99:0,147,255	0/0:82,0:82:100:0,247,255	0/0:56,0:56:100:0,168,255	0/0:61,0:61:100:0,183,255	0/0:74,0:74:100:0,222,255	0/0:66,0:66:100:0,198,255	0/0:68,0:68:100:0,204,255	0/0:58,0:58:100:0,174,255	0/0:75,0:75:100:0,225,255	0/0:61,0:61:100:0,183,255	0/0:60,0:60:100:0,180,255	0/0:68,0:68:100:0,204,255	0/0:60,0:60:100:0,180,255	0/0:83,0:83:100:0,250,255	0/0:56,0:56:100:0,168,255	0/0:47,0:47:99:0,141,255	0/0:70,0:70:100:0,210,255	0/0:88,0:88:100:0,255,255	0/0:56,0:56:100:0,168,255	1/1:1,62:63:99:255,153,0	0/0:87,0:87:100:0,255,255	0/0:60,0:60:100:0,180,255	0/0:58,0:58:100:0,174,255	0/0:72,0:72:100:0,216,255	0/0:65,0:65:100:0,195,255	0/0:338,0:338:100:0,255,255	0/0:74,0:74:100:0,222,255	0/0:44,0:44:99:0,132,255	0/0:76,0:76:100:0,228,255	0/0:68,0:68:100:0,204,255	0/0:66,0:66:100:0,198,255	0/0:68,0:68:100:0,204,255	0/0:73,0:73:100:0,219,255	0/0:54,0:54:100:0,162,255	0/0:70,0:70:100:0,210,255	0/0:62,0:62:100:0,186,255	0/0:81,0:81:100:0,244,255	0/0:73,0:73:100:0,219,255	0/0:71,0:71:100:0,213,255	0/0:62,0:62:100:0,186,255	0/0:69,0:69:100:0,207,255	0/0:54,0:54:100:0,162,255	0/0:49,0:49:99:0,147,255	0/0:51,0:51:99:0,153,255	1/1:0,73:73:100:255,219,0	1/1:0,93:93:100:255,255,0	0/0:56,0:56:100:0,168,255	0/0:51,0:51:99:0,153,255	0/0:64,0:64:100:0,192,255	0/0:80,0:80:100:0,240,255	0/0:100,0:100:100:0,255,255	0/0:63,0:63:100:0,189,255	0/0:74,0:74:100:0,222,255	0/0:67,0:67:100:0,201,255	0/0:82,0:82:100:0,247,255	0/0:88,0:88:100:0,255,255	0/0:64,0:64:100:0,192,255	1/1:0,89:89:100:255,255,0	0/0:63,0:63:100:0,189,255	0/0:69,0:69:100:0,207,255	0/0:75,0:75:100:0,225,255	0/0:60,0:60:100:0,180,255	0/0:77,0:77:100:0,231,255	0/0:69,0:69:100:0,207,255	0/0:91,0:91:100:0,255,255	0/0:64,0:64:100:0,192,255	0/0:64,0:64:100:0,192,255	0/0:96,0:96:100:0,255,255	0/0:72,0:72:100:0,216,255	0/0:72,0:72:100:0,216,255	0/0:80,0:80:100:0,240,255	0/0:80,0:80:100:0,240,255	0/0:57,0:57:100:0,171,255	0/0:74,0:74:100:0,222,255	0/0:73,0:73:100:0,219,255	0/0:71,0:71:100:0,213,255	0/0:91,0:91:100:0,255,255	0/0:92,0:92:100:0,255,255	0/0:117,0:117:100:0,255,255	0/0:80,0:80:100:0,240,255	0/0:74,0:74:100:0,222,255	0/0:83,0:83:100:0,250,255	0/0:104,0:104:100:0,255,255	0/0:96,0:96:100:0,255,255	0/0:78,0:78:100:0,234,255	0/0:80,0:80:100:0,240,255	0/0:73,0:73:100:0,219,255	0/0:74,0:74:100:0,222,255	0/0:96,0:96:100:0,255,255	0/0:81,0:81:100:0,244,255	0/0:87,0:87:100:0,255,255	0/0:91,0:91:100:0,255,255	1/1:0,84:84:100:255,253,0	0/0:106,0:106:100:0,255,255	0/0:158,0:158:100:0,255,255	0/0:92,0:92:100:0,255,255	0/0:83,0:83:100:0,250,255	0/0:68,0:68:100:0,204,255	0/0:125,0:125:100:0,255,255	0/0:112,0:112:100:0,255,255	0/0:111,0:111:100:0,255,255	0/0:89,0:89:100:0,255,255	1/1:0,93:93:100:255,255,0	0/0:91,0:91:100:0,255,255	0/0:103,0:103:100:0,255,255	0/0:106,0:106:100:0,255,255	0/0:99,0:99:100:0,255,255	0/0:100,0:100:100:0,255,255	0/0:106,0:106:100:0,255,255	0/0:77,0:77:100:0,231,255	0/0:89,0:89:100:0,255,255	0/0:85,0:85:100:0,255,255	0/0:122,0:122:100:0,255,255	0/0:106,0:106:100:0,255,255	0/0:90,0:90:100:0,255,255	0/0:105,0:105:100:0,255,255	0/0:115,0:115:100:0,255,255	0/0:75,0:75:100:0,225,255	0/0:93,0:93:100:0,255,255	0/0:111,0:111:100:0,255,255	0/0:87,0:87:100:0,255,255	0/0:121,0:121:100:0,255,255	0/0:87,0:87:100:0,255,255	0/0:89,0:89:100:0,255,255	0/0:65,0:65:100:0,195,255	0/0:104,0:104:100:0,255,255	0/0:145,1:146:100:0,255,255	0/0:85,0:85:100:0,255,255	0/0:119,0:119:100:0,255,255	0/0:104,0:104:100:0,255,255	0/0:90,0:90:100:0,255,255	0/0:85,0:85:100:0,255,255	0/0:107,0:107:100:0,255,255	0/0:98,0:98:100:0,255,255	0/0:108,0:108:100:0,255,255	0/0:109,0:109:100:0,255,255	0/0:76,0:76:100:0,228,255	0/0:104,0:104:100:0,255,255	0/0:124,0:124:100:0,255,255	1/1:0,81:81:100:255,244,0	0/0:90,0:90:100:0,255,255	0/0:114,0:114:100:0,255,255	0/0:97,0:97:100:0,255,255	0/0:89,0:89:100:0,255,255	0/0:123,0:123:100:0,255,255	0/0:96,0:96:100:0,255,255	0/0:113,0:113:100:0,255,255	0/0:85,0:85:100:0,255,255	0/0:62,0:62:100:0,186,255	0/0:113,0:113:100:0,255,255	0/0:99,0:99:100:0,255,255	0/0:107,0:107:100:0,255,255	0/0:150,0:150:100:0,255,255	0/0:55,0:55:100:0,165,255	0/0:76,0:76:100:0,228,255	0/0:131,0:131:100:0,255,255	0/0:77,0:77:100:0,231,255	0/0:93,0:93:100:0,255,255	0/0:94,0:94:100:0,255,255	0/0:96,0:96:100:0,255,255	0/0:101,0:101:100:0,255,255	0/0:133,0:133:100:0,255,255	0/0:125,0:125:100:0,255,255	0/0:79,0:79:100:0,237,255	0/0:83,0:83:100:0,250,255	0/0:83,0:83:100:0,250,255	0/0:56,0:56:100:0,168,255	0/0:139,0:139:100:0,255,255	0/0:63,0:63:100:0,189,255	0/0:101,0:101:100:0,255,255	0/0:86,0:86:100:0,255,255	0/0:129,0:129:100:0,255,255	1/1:0,92:92:100:255,255,0	0/0:97,0:97:100:0,255,255	0/0:89,0:89:100:0,255,255	0/0:99,0:99:100:0,255,255	0/0:45,0:45:99:0,135,255	1/1:0,81:81:100:255,244,0	0/0:101,0:101:100:0,255,255	0/0:97,0:97:100:0,255,255	0/0:96,0:96:100:0,255,255	0/0:86,0:86:100:0,255,255	0/0:193,0:193:100:0,255,255	0/0:209,0:209:100:0,255,255	0/0:66,0:66:100:0,198,255	0/0:131,0:131:100:0,255,255	0/0:153,0:153:100:0,255,255	0/0:215,1:216:100:0,255,255	0/0:82,0:82:100:0,247,255	0/0:80,0:80:100:0,240,255	0/0:70,1:71:100:0,178,255	0/0:89,0:89:100:0,255,255	0/0:68,0:68:100:0,204,255	0/0:67,0:67:100:0,201,255	0/0:70,0:70:100:0,210,255	0/0:79,0:79:100:0,237,255	0/0:86,0:86:100:0,255,255	0/0:75,0:75:100:0,225,255	0/0:47,0:47:99:0,141,255	0/0:78,0:78:100:0,234,255	0/0:88,0:88:100:0,255,255	0/0:95,1:96:100:0,253,255	0/0:102,0:102:100:0,255,255	0/0:129,0:129:100:0,255,255	0/0:61,0:61:100:0,183,255	0/0:80,0:80:100:0,240,255
ARME14_CTG_07	1326313	SARME14_CTG_07_1326313	C	T	.	PASS	AB=0;ABP=0;AC=16;AF=0.0599251;AN=267;ANN=T|downstream_gene_variant|MODIFIER|EKO05_005030|EKO05_005030|transcript|EKO05_005030-T1|protein_coding||c.*1354C>T|||||1354|,T|intergenic_region|MODIFIER|EKO05_005030-EKO05_005031|EKO05_005030-EKO05_005031|intergenic_region|EKO05_005030-EKO05_005031|||n.1326313C>T||||||;AO=1326;CIGAR=1X;DPB=23120;DPRA=1.01303;EPP=3.0103;EPPR=116.026;GTI=0;LEN=1;MEANALT=1.11765;MQM=34.2941;MQMR=50.8494;NS=267;NUMALT=1;ODDS=82.6123;PAIRED=1;PAIREDR=0.999218;PAO=0;PQA=0;PQR=0;PRO=0;QA=47953;QR=788094;RO=21752;RPL=668;RPP=3.17406;RPPR=18.5073;RPR=658;RUN=1;SAF=639;SAP=6.78336;SAR=687;SRF=10957;SRP=5.6302;SRR=10795;TYPE=snp;technology.Illumina=1;DP=20737	GT:AD:DP:GQ:PL	0/0:69,0:69:100:0,207,255	0/0:121,0:121:100:0,255,255	0/0:90,0:90:100:0,255,255	0/0:48,0:48:99:0,144,255	0/0:94,0:94:100:0,255,255	0/0:60,0:60:100:0,180,255	0/0:101,0:101:100:0,255,255	0/0:81,0:81:100:0,244,255	1/1:0,115:115:100:255,255,0	0/0:78,0:78:100:0,234,255	1/1:2,117:119:100:255,255,0	0/0:122,0:122:100:0,255,255	0/0:60,0:60:100:0,180,255	0/0:77,0:77:100:0,231,255	0/0:82,0:82:100:0,247,255	0/0:72,0:72:100:0,216,255	0/0:90,0:90:100:0,255,255	0/0:49,0:49:99:0,147,255	0/0:93,0:93:100:0,255,255	0/0:87,0:87:100:0,255,255	0/0:78,0:78:100:0,234,255	0/0:73,0:73:100:0,219,255	0/0:80,0:80:100:0,240,255	0/0:66,0:66:100:0,198,255	0/0:52,0:52:99:0,156,255	0/0:81,0:81:100:0,244,255	0/0:59,0:59:100:0,177,255	0/0:61,0:61:100:0,183,255	0/0:79,0:79:100:0,237,255	0/0:66,0:66:100:0,198,255	0/0:71,0:71:100:0,213,255	0/0:61,0:61:100:0,183,255	0/0:78,0:78:100:0,234,255	0/0:62,0:62:100:0,186,255	0/0:67,0:67:100:0,201,255	0/0:72,0:72:100:0,216,255	0/0:63,0:63:100:0,189,255	0/0:83,0:83:100:0,250,255	0/0:59,0:59:100:0,177,255	0/0:53,0:53:99:0,159,255	0/0:70,0:70:100:0,210,255	0/0:95,0:95:100:0,255,255	0/0:56,0:56:100:0,168,255	1/1:1,63:64:99:255,156,0	0/0:92,0:92:100:0,255,255	0/0:60,0:60:100:0,180,255	0/0:60,0:60:100:0,180,255	0/0:74,0:74:100:0,222,255	0/0:65,0:65:100:0,195,255	0/0:338,0:338:100:0,255,255	0/0:77,0:77:100:0,231,255	0/0:46,0:46:99:0,138,255	0/0:76,0:76:100:0,228,255	0/0:72,0:72:100:0,216,255	0/0:67,0:67:100:0,201,255	0/0:69,0:69:100:0,207,255	0/0:77,0:77:100:0,231,255	0/0:56,0:56:100:0,168,255	0/0:73,0:73:100:0,219,255	0/0:62,0:62:100:0,186,255	0/0:87,0:87:100:0,255,255	0/0:72,0:72:100:0,216,255	0/0:74,0:74:100:0,222,255	0/0:64,0:64:100:0,192,255	0/0:72,0:72:100:0,216,255	0/0:49,0:49:99:0,147,255	0/0:50,0:50:99:0,150,255	0/0:51,0:51:99:0,153,255	1/1:0,76:76:100:255,228,0	1/1:0,98:98:100:255,255,0	0/0:56,0:56:100:0,168,255	0/0:53,0:53:99:0,159,255	0/0:68,0:68:100:0,204,255	0/0:81,0:81:100:0,244,255	0/0:105,0:105:100:0,255,255	0/0:62,0:62:100:0,186,255	0/0:76,0:76:100:0,228,255	0/0:73,0:73:100:0,219,255	0/0:83,0:83:100:0,250,255	0/0:89,0:89:100:0,255,255	0/0:66,0:66:100:0,198,255	1/1:0,88:88:100:255,255,0	0/0:68,0:68:100:0,204,255	0/0:79,0:79:100:0,237,255	0/0:76,0:76:100:0,228,255	0/0:63,0:63:100:0,189,255	0/0:82,0:82:100:0,247,255	0/0:75,0:75:100:0,225,255	0/0:97,0:97:100:0,255,255	0/0:67,0:67:100:0,201,255	0/0:63,0:63:100:0,189,255	0/0:101,0:101:100:0,255,255	0/0:77,0:77:100:0,231,255	0/0:75,0:75:100:0,225,255	0/0:83,0:83:100:0,250,255	0/0:83,0:83:100:0,250,255	0/0:55,0:55:100:0,165,255	0/0:77,0:77:100:0,231,255	0/0:78,0:78:100:0,234,255	0/0:71,0:71:100:0,213,255	0/0:94,0:94:100:0,255,255	0/0:98,0:98:100:0,255,255	0/0:123,0:123:100:0,255,255	0/0:82,0:82:100:0,247,255	0/0:79,0:79:100:0,237,255	0/0:86,0:86:100:0,255,255	0/0:105,0:105:100:0,255,255	0/0:99,0:99:100:0,255,255	0/0:79,0:79:100:0,237,255	0/0:86,0:86:100:0,255,255	0/0:73,0:73:100:0,219,255	0/0:77,0:77:100:0,231,255	0/0:101,0:101:100:0,255,255	0/0:87,0:87:100:0,255,255	0/0:91,0:91:100:0,255,255	0/0:99,0:99:100:0,255,255	1/1:1,87:88:100:255,229,0	0/0:110,0:110:100:0,255,255	0/0:164,0:164:100:0,255,255	0/0:94,0:94:100:0,255,255	0/0:84,0:84:100:0,253,255	0/0:70,0:70:100:0,210,255	0/0:128,0:128:100:0,255,255	0/0:114,0:114:100:0,255,255	0/0:115,0:115:100:0,255,255	0/0:88,0:88:100:0,255,255	1/1:0,96:96:100:255,255,0	0/0:92,0:92:100:0,255,255	0/0:113,0:113:100:0,255,255	0/0:109,0:109:100:0,255,255	0/0:102,0:102:100:0,255,255	0/0:102,0:102:100:0,255,255	0/0:114,0:114:100:0,255,255	0/0:79,0:79:100:0,237,255	0/0:92,0:92:100:0,255,255	0/0:90,0:90:100:0,255,255	0/0:127,0:127:100:0,255,255	0/0:111,0:111:100:0,255,255	0/0:95,0:95:100:0,255,255	0/0:106,0:106:100:0,255,255	0/0:124,0:124:100:0,255,255	0/0:77,0:77:100:0,231,255	0/0:97,0:97:100:0,255,255	0/0:111,0:111:100:0,255,255	0/0:95,0:95:100:0,255,255	0/0:128,0:128:100:0,255,255	0/0:89,0:89:100:0,255,255	0/0:92,0:92:100:0,255,255	0/0:65,0:65:100:0,195,255	0/0:107,0:107:100:0,255,255	0/0:156,1:157:100:0,255,255	0/0:86,0:86:100:0,255,255	0/0:124,0:124:100:0,255,255	0/0:107,0:107:100:0,255,255	0/0:97,0:97:100:0,255,255	0/0:93,0:93:100:0,255,255	0/0:108,0:108:100:0,255,255	0/0:103,0:103:100:0,255,255	0/0:115,0:115:100:0,255,255	0/0:110,0:110:100:0,255,255	0/0:82,0:82:100:0,247,255	0/0:106,0:106:100:0,255,255	0/0:130,0:130:100:0,255,255	1/1:0,84:84:100:255,253,0	0/0:95,0:95:100:0,255,255	0/0:120,0:120:100:0,255,255	0/0:99,0:99:100:0,255,255	0/0:93,0:93:100:0,255,255	0/0:129,0:129:100:0,255,255	0/0:94,0:94:100:0,255,255	0/0:120,0:120:100:0,255,255	0/0:91,0:91:100:0,255,255	0/0:62,0:62:100:0,186,255	0/0:114,0:114:100:0,255,255	0/0:104,0:104:100:0,255,255	0/0:108,0:108:100:0,255,255	0/0:152,0:152:100:0,255,255	0/0:57,0:57:100:0,171,255	0/0:83,0:83:100:0,250,255	0/0:135,0:135:100:0,255,255	0/0:80,0:80:100:0,240,255	0/0:95,0:95:100:0,255,255	0/0:95,0:95:100:0,255,255	0/0:104,0:104:100:0,255,255	0/0:109,0:109:100:0,255,255	0/0:141,0:141:100:0,255,255	0/0:130,0:130:100:0,255,255	0/0:79,0:79:100:0,237,255	0/0:84,0:84:100:0,253,255	0/0:84,0:84:100:0,253,255	0/0:57,0:57:100:0,171,255	0/0:142,0:142:100:0,255,255	0/0:65,0:65:100:0,195,255	0/0:104,0:104:100:0,255,255	0/0:89,0:89:100:0,255,255	0/0:138,0:138:100:0,255,255	1/1:0,98:98:100:255,255,0	0/0:100,0:100:100:0,255,255	0/0:94,0:94:100:0,255,255	0/0:101,0:101:100:0,255,255	0/0:48,0:48:99:0,144,255	1/1:0,85:85:100:255,255,0	0/0:106,0:106:100:0,255,255	0/0:99,0:99:100:0,255,255	0/0:98,0:98:100:0,255,255	0/0:86,0:86:100:0,255,255	0/0:193,0:193:100:0,255,255	0/0:215,0:215:100:0,255,255	0/0:67,0:67:100:0,201,255	0/0:138,0:138:100:0,255,255	0/0:151,0:151:100:0,255,255	0/0:229,0:229:100:0,255,255	0/0:80,0:80:100:0,240,255	0/0:75,0:75:100:0,225,255	0/0:67,0:67:100:0,201,255	0/0:88,0:88:100:0,255,255	0/0:68,0:68:100:0,204,255	0/0:69,0:69:100:0,207,255	0/0:73,0:73:100:0,219,255	0/0:79,0:79:100:0,237,255	0/0:91,0:91:100:0,255,255	0/0:67,0:67:100:0,201,255	0/0:49,0:49:99:0,147,255	0/0:81,0:81:100:0,244,255	0/0:90,0:90:100:0,255,255	0/0:100,0:100:100:0,255,255	0/0:105,0:105:100:0,255,255	0/0:135,0:135:100:0,255,255	0/0:65,0:65:100:0,195,255	0/0:82,0:82:100:0,247,255
ARME14_CTG_07	1326332	SARME14_CTG_07_1326332	G	A	.	PASS	AB=0;ABP=0;AC=16;AF=0.0599251;AN=267;ANN=A|downstream_gene_variant|MODIFIER|EKO05_005030|EKO05_005030|transcript|EKO05_005030-T1|protein_coding||c.*1373G>A|||||1373|,A|intergenic_region|MODIFIER|EKO05_005030-EKO05_005031|EKO05_005030-EKO05_005031|intergenic_region|EKO05_005030-EKO05_005031|||n.1326332G>A||||||;AO=1162;CIGAR=1X;DPB=20284;DPRA=1.01461;EPP=201.612;EPPR=1555.57;GTI=0;LEN=1;MEANALT=1;MQM=33.7126;MQMR=49.5597;NS=267;NUMALT=1;ODDS=68.6289;PAIRED=1;PAIREDR=0.999006;PAO=0;PQA=0;PQR=0;PRO=0;QA=41880;QR=693026;RO=19106;RPL=568;RPP=4.27357;RPPR=56.4954;RPR=594;RUN=1;SAF=472;SAP=91.8202;SAR=690;SRF=8397;SRP=610.53;SRR=10709;TYPE=snp;technology.Illumina=1;DP=18192	GT:AD:DP:GQ:PL	0/0:68,0:68:100:0,204,255	0/0:122,1:123:100:0,255,255	0/0:86,0:86:100:0,255,255	0/0:45,0:45:99:0,135,255	0/0:97,1:98:100:0,255,255	0/0:63,0:63:100:0,189,255	0/0:92,0:92:100:0,255,255	0/0:84,0:84:100:0,253,255	1/1:0,96:96:100:255,255,0	0/0:67,0:67:100:0,201,255	1/1:0,106:106:100:255,255,0	0/0:97,0:97:100:0,255,255	0/0:51,0:51:99:0,153,255	0/0:70,0:70:100:0,210,255	0/0:71,0:71:100:0,213,255	0/0:56,0:56:100:0,168,255	0/0:80,0:80:100:0,240,255	0/0:37,0:37:99:0,111,255	0/0:78,0:78:100:0,234,255	0/0:77,0:77:100:0,231,255	0/0:62,0:62:100:0,186,255	0/0:64,0:64:100:0,192,255	0/0:64,0:64:100:0,192,255	0/0:62,0:62:100:0,186,255	0/0:46,0:46:99:0,138,255	0/0:73,0:73:100:0,219,255	0/0:56,0:56:100:0,168,255	0/0:54,0:54:100:0,162,255	0/0:70,0:70:100:0,210,255	0/0:54,0:54:100:0,162,255	0/0:65,0:65:100:0,195,255	0/0:48,0:48:99:0,144,255	0/0:72,0:72:100:0,216,255	0/0:51,0:51:99:0,153,255	0/0:59,0:59:100:0,177,255	0/0:56,0:56:100:0,168,255	0/0:54,0:54:100:0,162,255	0/0:71,0:71:100:0,213,255	0/0:50,0:50:99:0,150,255	0/0:47,0:47:99:0,141,255	0/0:54,0:54:100:0,162,255	0/0:81,1:82:100:0,210,255	0/0:48,0:48:99:0,144,255	1/1:1,50:51:99:255,117,0	0/0:80,0:80:100:0,240,255	0/0:56,0:56:100:0,168,255	0/0:50,0:50:99:0,150,255	0/0:65,0:65:100:0,195,255	0/0:62,0:62:100:0,186,255	0/0:285,0:285:100:0,255,255	0/0:65,0:65:100:0,195,255	0/0:35,0:35:99:0,105,255	0/0:72,0:72:100:0,216,255	0/0:62,0:62:100:0,186,255	0/0:49,0:49:99:0,147,255	0/0:72,0:72:100:0,216,255	0/0:74,0:74:100:0,222,255	0/0:52,0:52:99:0,156,255	0/0:61,0:61:100:0,183,255	0/0:56,0:56:100:0,168,255	0/0:78,0:78:100:0,234,255	0/0:65,0:65:100:0,195,255	0/0:65,0:65:100:0,195,255	0/0:53,0:53:99:0,159,255	0/0:66,0:66:100:0,198,255	0/0:46,0:46:99:0,138,255	0/0:45,0:45:99:0,135,255	0/0:46,0:46:99:0,138,255	1/1:0,65:65:100:255,195,0	1/1:0,87:87:100:255,255,0	0/0:46,0:46:99:0,138,255	0/0:43,0:43:99:0,129,255	0/0:61,0:61:100:0,183,255	0/0:76,0:76:100:0,228,255	0/0:94,0:94:100:0,255,255	0/0:53,0:53:99:0,159,255	0/0:65,0:65:100:0,195,255	0/0:62,0:62:100:0,186,255	0/0:73,0:73:100:0,219,255	0/0:75,0:75:100:0,225,255	0/0:59,0:59:100:0,177,255	1/1:0,73:73:100:255,219,0	0/0:54,0:54:100:0,162,255	0/0:69,0:69:100:0,207,255	0/0:67,0:67:100:0,201,255	0/0:58,0:58:100:0,174,255	0/0:62,0:62:100:0,186,255	0/0:72,0:72:100:0,216,255	0/0:75,0:75:100:0,225,255	0/0:49,0:49:99:0,147,255	0/0:59,0:59:100:0,177,255	0/0:86,0:86:100:0,255,255	0/0:66,0:66:100:0,198,255	0/0:64,0:64:100:0,192,255	0/0:73,0:73:100:0,219,255	0/0:66,0:66:100:0,198,255	0/0:44,0:44:99:0,132,255	0/0:64,0:64:100:0,192,255	0/0:65,0:65:100:0,195,255	0/0:60,0:60:100:0,180,255	0/0:76,0:76:100:0,228,255	0/0:89,0:89:100:0,255,255	0/0:108,0:108:100:0,255,255	0/0:77,0:77:100:0,231,255	0/0:65,0:65:100:0,195,255	0/0:72,0:72:100:0,216,255	0/0:91,0:91:100:0,255,255	0/0:87,0:87:100:0,255,255	0/0:67,0:67:100:0,201,255	0/0:70,0:70:100:0,210,255	0/0:58,0:58:100:0,174,255	0/0:65,0:65:100:0,195,255	0/0:78,0:78:100:0,234,255	0/0:77,0:77:100:0,231,255	0/0:72,0:72:100:0,216,255	0/0:79,0:79:100:0,237,255	1/1:0,75:75:100:255,225,0	0/0:88,0:88:100:0,255,255	0/0:152,0:152:100:0,255,255	0/0:81,0:81:100:0,244,255	0/0:66,0:66:100:0,198,255	0/0:71,0:71:100:0,213,255	0/0:124,0:124:100:0,255,255	0/0:90,0:90:100:0,255,255	0/0:106,0:106:100:0,255,255	0/0:78,0:78:100:0,234,255	1/1:0,90:90:100:255,255,0	0/0:81,0:81:100:0,244,255	0/0:95,0:95:100:0,255,255	0/0:92,0:92:100:0,255,255	0/0:96,0:96:100:0,255,255	0/0:88,0:88:100:0,255,255	0/0:98,0:98:100:0,255,255	0/0:66,0:66:100:0,198,255	0/0:83,0:83:100:0,250,255	0/0:72,0:72:100:0,216,255	0/0:109,0:109:100:0,255,255	0/0:94,0:94:100:0,255,255	0/0:85,0:85:100:0,255,255	0/0:98,0:98:100:0,255,255	0/0:108,0:108:100:0,255,255	0/0:61,0:61:100:0,183,255	0/0:81,0:81:100:0,244,255	0/0:94,0:94:100:0,255,255	0/0:89,0:89:100:0,255,255	0/0:109,0:109:100:0,255,255	0/0:77,0:77:100:0,231,255	0/0:77,0:77:100:0,231,255	0/0:58,0:58:100:0,174,255	0/0:101,0:101:100:0,255,255	0/0:130,0:130:100:0,255,255	0/0:74,0:74:100:0,222,255	0/0:99,0:99:100:0,255,255	0/0:105,0:105:100:0,255,255	0/0:90,0:90:100:0,255,255	0/0:83,0:83:100:0,250,255	0/0:92,0:92:100:0,255,255	0/0:80,0:80:100:0,240,255	0/0:85,0:85:100:0,255,255	0/0:98,0:98:100:0,255,255	0/0:67,0:67:100:0,201,255	0/0:88,0:88:100:0,255,255	0/0:117,0:117:100:0,255,255	1/1:0,74:74:100:255,222,0	0/0:91,0:91:100:0,255,255	0/0:107,0:107:100:0,255,255	0/0:85,0:85:100:0,255,255	0/0:80,0:80:100:0,240,255	0/0:113,0:113:100:0,255,255	0/0:93,0:93:100:0,255,255	0/0:107,0:107:100:0,255,255	0/0:73,0:73:100:0,219,255	0/0:51,0:51:99:0,153,255	0/0:112,0:112:100:0,255,255	0/0:88,0:88:100:0,255,255	0/0:88,0:88:100:0,255,255	0/0:120,0:120:100:0,255,255	0/0:48,0:48:99:0,144,255	0/0:76,0:76:100:0,228,255	0/0:117,0:117:100:0,255,255	0/0:75,0:75:100:0,225,255	0/0:80,0:80:100:0,240,255	0/0:75,0:75:100:0,225,255	0/0:91,0:91:100:0,255,255	0/0:89,0:89:100:0,255,255	0/0:116,0:116:100:0,255,255	0/0:107,0:107:100:0,255,255	0/0:74,0:74:100:0,222,255	0/0:76,0:76:100:0,228,255	0/0:72,0:72:100:0,216,255	0/0:53,0:53:99:0,159,255	0/0:115,0:115:100:0,255,255	0/0:65,0:65:100:0,195,255	0/0:92,0:92:100:0,255,255	0/0:76,0:76:100:0,228,255	0/0:119,0:119:100:0,255,255	1/1:0,91:91:100:255,255,0	0/0:89,0:89:100:0,255,255	0/0:87,0:87:100:0,255,255	0/0:92,0:92:100:0,255,255	0/0:44,0:44:99:0,132,255	1/1:0,76:76:100:255,228,0	0/0:89,0:89:100:0,255,255	0/0:84,0:84:100:0,253,255	0/0:83,0:83:100:0,250,255	0/0:74,0:74:100:0,222,255	0/0:165,0:165:100:0,255,255	0/0:215,0:215:100:0,255,255	0/0:56,0:56:100:0,168,255	0/0:133,0:133:100:0,255,255	0/0:139,0:139:100:0,255,255	0/0:198,0:198:100:0,255,255	0/0:83,0:83:100:0,250,255	0/0:60,0:60:100:0,180,255	0/0:71,0:71:100:0,213,255	0/0:94,0:94:100:0,255,255	0/0:75,0:75:100:0,225,255	0/0:76,0:76:100:0,228,255	0/0:74,0:74:100:0,222,255	0/0:75,0:75:100:0,225,255	0/0:87,0:87:100:0,255,255	0/0:67,0:67:100:0,201,255	0/0:45,0:45:99:0,135,255	0/0:70,0:70:100:0,210,255	0/0:81,0:81:100:0,244,255	0/0:97,0:97:100:0,255,255	0/0:100,0:100:100:0,255,255	0/0:118,0:118:100:0,255,255	0/0:54,0:54:100:0,162,255	0/0:77,0:77:100:0,231,255
ARME14_CTG_07	1326347	SARME14_CTG_07_1326347	G	A	.	PASS	AB=0;ABP=0;AC=16;AF=0.0599251;AN=267;ANN=A|downstream_gene_variant|MODIFIER|EKO05_005030|EKO05_005030|transcript|EKO05_005030-T1|protein_coding||c.*1388G>A|||||1388|,A|intergenic_region|MODIFIER|EKO05_005030-EKO05_005031|EKO05_005030-EKO05_005031|intergenic_region|EKO05_005030-EKO05_005031|||n.1326347G>A||||||;AO=1152;CIGAR=1X;DPB=20661;DPRA=1.09392;EPP=16.9515;EPPR=299.363;GTI=0;LEN=1;MEANALT=1.31818;MQM=34.8932;MQMR=50.584;NS=267;NUMALT=1;ODDS=68.3497;PAIRED=1;PAIREDR=0.999178;PAO=0;PQA=0;PQR=0;PRO=0;QA=41290;QR=703808;RO=19468;RPL=576;RPP=3.0103;RPPR=34.8168;RPR=576;RUN=1;SAF=517;SAP=29.2565;SAR=635;SRF=9214;SRP=123.653;SRR=10254;TYPE=snp;technology.Illumina=1;DP=18509	GT:AD:DP:GQ:PL	0/0:65,0:65:100:0,195,255	0/0:123,1:124:100:0,255,255	0/0:85,0:85:100:0,255,255	0/0:46,1:47:99:0,105,255	0/0:98,0:98:100:0,255,255	0/0:57,0:57:100:0,171,255	0/0:94,0:94:100:0,255,255	0/0:83,0:83:100:0,250,255	1/1:0,94:94:100:255,255,0	0/0:62,0:62:100:0,186,255	1/1:0,106:106:100:255,255,0	0/0:94,0:94:100:0,255,255	0/0:50,0:50:99:0,150,255	0/0:70,0:70:100:0,210,255	0/0:71,0:71:100:0,213,255	0/0:66,0:66:100:0,198,255	0/0:79,0:79:100:0,237,255	0/0:37,0:37:99:0,111,255	0/0:80,0:80:100:0,240,255	0/0:81,0:81:100:0,244,255	0/0:68,0:68:100:0,204,255	0/0:64,0:64:100:0,192,255	0/0:68,0:68:100:0,204,255	0/0:65,0:65:100:0,195,255	0/0:47,0:47:99:0,141,255	0/0:67,0:67:100:0,201,255	0/0:58,0:58:100:0,174,255	0/0:57,0:57:100:0,171,255	0/0:67,0:67:100:0,201,255	0/0:59,0:59:100:0,177,255	0/0:73,0:73:100:0,219,255	0/0:51,0:51:99:0,153,255	0/0:79,0:79:100:0,237,255	0/0:48,0:48:99:0,144,255	0/0:63,0:63:100:0,189,255	0/0:59,0:59:100:0,177,255	0/0:59,0:59:100:0,177,255	0/0:72,0:72:100:0,216,255	0/0:48,0:48:99:0,144,255	0/0:43,0:43:99:0,129,255	0/0:59,0:59:100:0,177,255	0/0:86,0:86:100:0,255,255	0/0:54,0:54:100:0,162,255	1/1:1,51:52:99:255,120,0	0/0:79,0:79:100:0,237,255	0/0:63,0:63:100:0,189,255	0/0:50,0:50:99:0,150,255	0/0:62,0:62:100:0,186,255	0/0:64,0:64:100:0,192,255	0/0:285,2:287:100:0,255,255	0/0:73,0:73:100:0,219,255	0/0:42,0:42:99:0,126,255	0/0:70,0:70:100:0,210,255	0/0:62,0:62:100:0,186,255	0/0:50,0:50:99:0,150,255	0/0:73,0:73:100:0,219,255	0/0:74,0:74:100:0,222,255	0/0:50,0:50:99:0,150,255	0/0:61,0:61:100:0,183,255	0/0:53,0:53:99:0,159,255	0/0:83,0:83:100:0,250,255	0/0:62,0:62:100:0,186,255	0/0:68,0:68:100:0,204,255	0/0:50,0:50:99:0,150,255	0/0:66,0:66:100:0,198,255	0/0:49,0:49:99:0,147,255	0/0:45,0:45:99:0,135,255	0/0:46,0:46:99:0,138,255	1/1:0,57:57:100:255,171,0	1/1:0,90:90:100:255,255,0	0/0:51,0:51:99:0,153,255	0/0:41,0:41:99:0,123,255	0/0:55,0:55:100:0,165,255	0/0:79,0:79:100:0,237,255	0/0:95,0:95:100:0,255,255	0/0:51,0:51:99:0,153,255	0/0:67,0:67:100:0,201,255	0/0:65,0:65:100:0,195,255	0/0:75,0:75:100:0,225,255	0/0:80,0:80:100:0,240,255	0/0:60,0:60:100:0,180,255	1/1:0,74:74:100:255,222,0	0/0:54,0:54:100:0,162,255	0/0:64,0:64:100:0,192,255	0/0:68,0:68:100:0,204,255	0/0:61,0:61:100:0,183,255	0/0:66,0:66:100:0,198,255	0/0:75,0:75:100:0,225,255	0/0:77,0:77:100:0,231,255	0/0:51,0:51:99:0,153,255	0/0:60,0:60:100:0,180,255	0/0:93,0:93:100:0,255,255	0/0:68,0:68:100:0,204,255	0/0:64,0:64:100:0,192,255	0/0:76,0:76:100:0,228,255	0/0:67,0:67:100:0,201,255	0/0:41,0:41:99:0,123,255	0/0:69,0:69:100:0,207,255	0/0:75,0:75:100:0,225,255	0/0:60,0:60:100:0,180,255	0/0:76,0:76:100:0,228,255	0/0:86,0:86:100:0,255,255	0/0:115,0:115:100:0,255,255	0/0:76,0:76:100:0,228,255	0/0:68,0:68:100:0,204,255	0/0:76,0:76:100:0,228,255	0/0:93,0:93:100:0,255,255	0/0:89,0:89:100:0,255,255	0/0:68,0:68:100:0,204,255	0/0:76,0:76:100:0,228,255	0/0:62,0:62:100:0,186,255	0/0:64,0:64:100:0,192,255	0/0:72,0:72:100:0,216,255	0/0:80,0:80:100:0,240,255	0/0:70,0:70:100:0,210,255	0/0:92,0:92:100:0,255,255	1/1:0,78:78:100:255,234,0	0/0:95,0:95:100:0,255,255	0/0:152,0:152:100:0,255,255	0/0:74,0:74:100:0,222,255	0/0:73,0:73:100:0,219,255	0/0:74,0:74:100:0,222,255	0/0:114,0:114:100:0,255,255	0/0:91,0:91:100:0,255,255	0/0:105,0:105:100:0,255,255	0/0:84,0:84:100:0,253,255	1/1:0,87:87:100:255,255,0	0/0:81,0:81:100:0,244,255	0/0:91,0:91:100:0,255,255	0/0:90,0:90:100:0,255,255	0/0:102,0:102:100:0,255,255	0/0:87,0:87:100:0,255,255	0/0:111,0:111:100:0,255,255	0/0:67,0:67:100:0,201,255	0/0:92,0:92:100:0,255,255	0/0:72,0:72:100:0,216,255	0/0:105,0:105:100:0,255,255	0/0:104,0:104:100:0,255,255	0/0:81,0:81:100:0,244,255	0/0:94,0:94:100:0,255,255	0/0:116,0:116:100:0,255,255	0/0:62,0:62:100:0,186,255	0/0:84,0:84:100:0,253,255	0/0:89,0:89:100:0,255,255	0/0:89,0:89:100:0,255,255	0/0:103,0:103:100:0,255,255	0/0:76,0:76:100:0,228,255	0/0:80,0:80:100:0,240,255	0/0:54,0:54:100:0,162,255	0/0:100,0:100:100:0,255,255	0/0:124,0:124:100:0,255,255	0/0:69,0:69:100:0,207,255	0/0:99,0:99:100:0,255,255	0/0:105,0:105:100:0,255,255	0/0:96,0:96:100:0,255,255	0/0:89,0:89:100:0,255,255	0/0:90,0:90:100:0,255,255	0/0:81,0:81:100:0,244,255	0/0:79,0:79:100:0,237,255	0/0:104,0:104:100:0,255,255	0/0:71,0:71:100:0,213,255	0/0:89,0:89:100:0,255,255	0/0:121,0:121:100:0,255,255	1/1:0,75:75:100:255,225,0	0/0:90,0:90:100:0,255,255	0/0:110,0:110:100:0,255,255	0/0:84,0:84:100:0,253,255	0/0:79,0:79:100:0,237,255	0/0:122,0:122:100:0,255,255	0/0:94,0:94:100:0,255,255	0/0:109,0:109:100:0,255,255	0/0:79,0:79:100:0,237,255	0/0:57,0:57:100:0,171,255	0/0:111,0:111:100:0,255,255	0/0:90,0:90:100:0,255,255	0/0:90,0:90:100:0,255,255	0/0:120,0:120:100:0,255,255	0/0:52,0:52:99:0,156,255	0/0:72,0:72:100:0,216,255	0/0:125,0:125:100:0,255,255	0/0:83,0:83:100:0,250,255	0/0:81,0:81:100:0,244,255	0/0:84,0:84:100:0,253,255	0/0:94,0:94:100:0,255,255	0/0:89,0:89:100:0,255,255	0/0:113,0:113:100:0,255,255	0/0:113,0:113:100:0,255,255	0/0:79,0:79:100:0,237,255	0/0:69,0:69:100:0,207,255	0/0:78,0:78:100:0,234,255	0/0:58,0:58:100:0,174,255	0/0:115,0:115:100:0,255,255	0/0:67,0:67:100:0,201,255	0/0:86,0:86:100:0,255,255	0/0:81,0:81:100:0,244,255	0/0:123,0:123:100:0,255,255	1/1:1,92:93:100:255,244,0	0/0:91,0:91:100:0,255,255	0/0:86,0:86:100:0,255,255	0/0:85,0:85:100:0,255,255	0/0:42,0:42:99:0,126,255	1/1:0,71:71:100:255,213,0	0/0:92,0:92:100:0,255,255	0/0:96,0:96:100:0,255,255	0/0:91,0:91:100:0,255,255	0/0:79,0:79:100:0,237,255	0/0:170,0:170:100:0,255,255	0/0:215,0:215:100:0,255,255	0/0:57,0:57:100:0,171,255	0/0:136,0:136:100:0,255,255	0/0:145,0:145:100:0,255,255	0/0:215,0:215:100:0,255,255	0/0:79,1:80:100:0,204,255	0/0:55,0:55:100:0,165,255	0/0:69,0:69:100:0,207,255	0/0:95,0:95:100:0,255,255	0/0:78,0:78:100:0,234,255	0/0:74,0:74:100:0,222,255	0/0:74,0:74:100:0,222,255	0/0:77,0:77:100:0,231,255	0/0:89,0:89:100:0,255,255	0/0:74,0:74:100:0,222,255	0/0:46,0:46:99:0,138,255	0/0:67,0:67:100:0,201,255	0/0:82,0:82:100:0,247,255	0/0:97,0:97:100:0,255,255	0/0:95,1:96:100:0,253,255	0/0:130,0:130:100:0,255,255	0/0:55,0:55:100:0,165,255	0/0:78,0:78:100:0,234,255
ARME14_CTG_07	1340663	SARME14_CTG_07_1340663	T	G	.	PASS	AB=0;ABP=0;AC=5;AF=0.0187266;AN=267;ANN=G|intergenic_region|MODIFIER|EKO05_005030-EKO05_005031|EKO05_005030-EKO05_005031|intergenic_region|EKO05_005030-EKO05_005031|||n.1340663T>G||||||;AO=445;CIGAR=1X;DPB=21453;DPRA=1.01673;EPP=8.32431;EPPR=14.902;GTI=0;LEN=1;MEANALT=1;MQM=59.5326;MQMR=58.8354;NS=267;NUMALT=1;ODDS=120.03;PAIRED=1;PAIREDR=0.999047;PAO=0;PQA=0;PQR=0;PRO=0;QA=16295;QR=764590;RO=20985;RPL=169;RPP=58.8781;RPPR=2252.98;RPR=276;RUN=1;SAF=196;SAP=16.7174;SAR=249;SRF=9872;SRP=162.374;SRR=11113;TYPE=snp;technology.Illumina=1;DP=19079	GT:AD:DP:GQ:PL	0/0:88,1:89:100:0,232,255	0/0:126,0:126:100:0,255,255	0/0:85,0:85:100:0,255,255	0/0:36,0:36:99:0,108,255	0/0:107,0:107:100:0,255,255	0/0:96,0:96:100:0,255,255	0/0:107,0:107:100:0,255,255	0/0:86,0:86:100:0,255,255	1/1:0,134:134:100:255,255,0	0/0:74,0:74:100:0,222,255	0/0:117,0:117:100:0,255,255	0/0:94,0:94:100:0,255,255	0/0:46,0:46:99:0,138,255	0/0:79,0:79:100:0,237,255	0/0:64,0:64:100:0,192,255	0/0:74,0:74:100:0,222,255	0/0:81,0:81:100:0,244,255	0/0:46,0:46:99:0,138,255	0/0:69,0:69:100:0,207,255	0/0:73,0:73:100:0,219,255	0/0:71,0:71:100:0,213,255	0/0:63,0:63:100:0,189,255	0/0:66,0:66:100:0,198,255	0/0:75,0:75:100:0,225,255	0/0:64,0:64:100:0,192,255	0/0:60,0:60:100:0,180,255	0/0:91,0:91:100:0,255,255	0/0:53,0:53:99:0,159,255	0/0:81,0:81:100:0,244,255	0/0:62,0:62:100:0,186,255	0/0:65,0:65:100:0,195,255	0/0:60,0:60:100:0,180,255	0/0:69,0:69:100:0,207,255	0/0:74,0:74:100:0,222,255	0/0:69,0:69:100:0,207,255	0/0:67,0:67:100:0,201,255	0/0:56,0:56:100:0,168,255	0/0:85,0:85:100:0,255,255	0/0:66,0:66:100:0,198,255	0/0:50,0:50:99:0,150,255	0/0:54,0:54:100:0,162,255	0/0:79,0:79:100:0,237,255	0/0:63,0:63:100:0,189,255	0/0:52,0:52:99:0,156,255	0/0:81,0:81:100:0,244,255	0/0:63,0:63:100:0,189,255	0/0:54,0:54:100:0,162,255	0/0:55,0:55:100:0,165,255	0/0:60,0:60:100:0,180,255	0/0:338,0:338:100:0,255,255	0/0:65,0:65:100:0,195,255	0/0:46,0:46:99:0,138,255	0/0:66,0:66:100:0,198,255	0/0:63,0:63:100:0,189,255	0/0:49,0:49:99:0,147,255	0/0:60,0:60:100:0,180,255	0/0:75,0:75:100:0,225,255	0/0:65,0:65:100:0,195,255	0/0:72,0:72:100:0,216,255	0/0:55,0:55:100:0,165,255	0/0:85,0:85:100:0,255,255	0/0:56,0:56:100:0,168,255	0/0:64,0:64:100:0,192,255	0/0:47,0:47:99:0,141,255	0/0:54,0:54:100:0,162,255	0/0:60,0:60:100:0,180,255	0/0:70,1:71:100:0,178,255	0/0:52,0:52:99:0,156,255	1/1:0,64:64:100:255,192,0	1/1:0,107:107:100:255,255,0	0/0:57,0:57:100:0,171,255	0/0:50,0:50:99:0,150,255	0/0:61,0:61:100:0,183,255	0/0:68,0:68:100:0,204,255	0/0:86,0:86:100:0,255,255	0/0:66,0:66:100:0,198,255	0/0:48,0:48:99:0,144,255	0/0:53,0:53:99:0,159,255	0/0:57,0:57:100:0,171,255	0/0:61,0:61:100:0,183,255	0/0:51,0:51:99:0,153,255	0/0:84,0:84:100:0,253,255	0/0:46,0:46:99:0,138,255	0/0:52,0:52:99:0,156,255	0/0:91,0:91:100:0,255,255	0/0:62,0:62:100:0,186,255	0/0:74,0:74:100:0,222,255	0/0:72,0:72:100:0,216,255	0/0:63,0:63:100:0,189,255	0/0:77,0:77:100:0,231,255	0/0:56,0:56:100:0,168,255	0/0:78,0:78:100:0,234,255	0/0:65,0:65:100:0,195,255	0/0:51,0:51:99:0,153,255	0/0:84,0:84:100:0,253,255	0/0:52,0:52:99:0,156,255	0/0:52,0:52:99:0,156,255	0/0:50,0:50:99:0,150,255	0/0:60,0:60:100:0,180,255	0/0:57,0:57:100:0,171,255	0/0:66,0:66:100:0,198,255	0/0:86,0:86:100:0,255,255	0/0:108,0:108:100:0,255,255	0/0:69,0:69:100:0,207,255	0/0:68,0:68:100:0,204,255	0/0:81,0:81:100:0,244,255	0/0:91,0:91:100:0,255,255	0/0:86,0:86:100:0,255,255	0/0:100,0:100:100:0,255,255	0/0:74,0:74:100:0,222,255	0/0:98,0:98:100:0,255,255	0/0:71,0:71:100:0,213,255	0/0:74,0:74:100:0,222,255	0/0:95,0:95:100:0,255,255	0/0:79,0:79:100:0,237,255	0/0:86,0:86:100:0,255,255	0/0:92,0:92:100:0,255,255	0/0:127,0:127:100:0,255,255	0/0:121,0:121:100:0,255,255	0/0:74,0:74:100:0,222,255	0/0:103,0:103:100:0,255,255	0/0:85,0:85:100:0,255,255	0/0:131,0:131:100:0,255,255	0/0:99,1:100:100:0,255,255	0/0:108,0:108:100:0,255,255	0/0:100,0:100:100:0,255,255	0/0:108,0:108:100:0,255,255	0/0:79,0:79:100:0,237,255	0/0:73,0:73:100:0,219,255	0/0:79,0:79:100:0,237,255	0/0:86,0:86:100:0,255,255	0/0:78,0:78:100:0,234,255	0/0:106,0:106:100:0,255,255	0/0:77,0:77:100:0,231,255	0/0:86,0:86:100:0,255,255	0/0:67,0:67:100:0,201,255	0/0:94,0:94:100:0,255,255	0/0:90,0:90:100:0,255,255	0/0:79,0:79:100:0,237,255	0/0:81,0:81:100:0,244,255	0/0:100,0:100:100:0,255,255	0/0:86,0:86:100:0,255,255	0/0:85,0:85:100:0,255,255	0/0:87,0:87:100:0,255,255	0/0:71,0:71:100:0,213,255	0/0:95,0:95:100:0,255,255	0/0:64,0:64:100:0,192,255	0/0:72,0:72:100:0,216,255	0/0:60,0:60:100:0,180,255	0/0:84,0:84:100:0,253,255	0/0:94,0:94:100:0,255,255	0/0:88,0:88:100:0,255,255	0/0:105,0:105:100:0,255,255	0/0:93,0:93:100:0,255,255	0/0:73,0:73:100:0,219,255	0/0:92,0:92:100:0,255,255	0/0:73,0:73:100:0,219,255	0/0:100,0:100:100:0,255,255	0/0:79,0:79:100:0,237,255	0/0:97,0:97:100:0,255,255	0/0:78,0:78:100:0,234,255	0/0:88,0:88:100:0,255,255	0/0:100,0:100:100:0,255,255	0/0:88,0:88:100:0,255,255	0/0:100,0:100:100:0,255,255	0/0:97,0:97:100:0,255,255	0/0:71,0:71:100:0,213,255	0/0:79,0:79:100:0,237,255	0/0:114,0:114:100:0,255,255	0/0:97,0:97:100:0,255,255	0/0:101,0:101:100:0,255,255	0/0:82,0:82:100:0,247,255	0/0:80,0:80:100:0,240,255	0/0:103,0:103:100:0,255,255	0/0:86,0:86:100:0,255,255	0/0:75,0:75:100:0,225,255	0/0:122,0:122:100:0,255,255	0/0:59,0:59:100:0,177,255	0/0:68,0:68:100:0,204,255	0/0:103,0:103:100:0,255,255	0/0:83,0:83:100:0,250,255	0/0:91,0:91:100:0,255,255	0/0:105,0:105:100:0,255,255	0/0:89,0:89:100:0,255,255	0/0:98,0:98:100:0,255,255	0/0:131,0:131:100:0,255,255	0/0:104,0:104:100:0,255,255	0/0:63,0:63:100:0,189,255	0/0:94,0:94:100:0,255,255	0/0:71,0:71:100:0,213,255	0/0:72,0:72:100:0,216,255	0/0:94,0:94:100:0,255,255	0/0:85,0:85:100:0,255,255	0/0:70,0:70:100:0,210,255	0/0:66,0:66:100:0,198,255	0/0:106,0:106:100:0,255,255	0/0:131,0:131:100:0,255,255	0/0:76,0:76:100:0,228,255	0/0:75,0:75:100:0,225,255	0/0:94,0:94:100:0,255,255	0/0:40,0:40:99:0,120,255	0/0:94,0:94:100:0,255,255	0/0:108,1:109:100:0,255,255	0/0:85,0:85:100:0,255,255	0/0:71,0:71:100:0,213,255	0/0:82,0:82:100:0,247,255	0/0:180,0:180:100:0,255,255	0/0:229,0:229:100:0,255,255	0/0:60,0:60:100:0,180,255	0/0:176,0:176:100:0,255,255	0/0:138,0:138:100:0,255,255	0/0:285,0:285:100:0,255,255	0/0:95,0:95:100:0,255,255	0/0:72,0:72:100:0,216,255	0/0:88,0:88:100:0,255,255	0/0:124,0:124:100:0,255,255	0/0:86,0:86:100:0,255,255	0/0:87,0:87:100:0,255,255	0/0:69,0:69:100:0,207,255	0/0:98,0:98:100:0,255,255	0/0:99,0:99:100:0,255,255	0/0:86,0:86:100:0,255,255	0/0:59,0:59:100:0,177,255	0/0:57,0:57:100:0,171,255	0/0:73,0:73:100:0,219,255	0/0:142,0:142:100:0,255,255	0/0:76,0:76:100:0,228,255	0/0:138,0:138:100:0,255,255	0/0:82,0:82:100:0,247,255	0/0:66,1:67:100:0,166,255
ARME14_CTG_07	1367205	SARME14_CTG_07_1367205	A	G	.	PASS	AB=0;ABP=0;AC=3;AF=0.011236;AN=267;ANN=G|intergenic_region|MODIFIER|EKO05_005031-EKO05_005032|EKO05_005031-EKO05_005032|intergenic_region|EKO05_005031-EKO05_005032|||n.1367205A>G||||||;AO=252;CIGAR=1X;DPB=21947;DPRA=1.35083;EPP=4.25114;EPPR=802.055;GTI=0;LEN=1;MEANALT=1.09091;MQM=59.8254;MQMR=58.8936;NS=267;NUMALT=1;ODDS=58.0795;PAIRED=0.992063;PAIREDR=0.998706;PAO=0;PQA=0;PQR=0;PRO=0;QA=8655;QR=775192;RO=21642;RPL=129;RPP=3.32051;RPPR=16.7463;RPR=123;RUN=1;SAF=107;SAP=15.4532;SAR=145;SRF=8784;SRP=1668.34;SRR=12858;TYPE=snp;technology.Illumina=1;DP=19656	GT:AD:DP:GQ:PL	0/0:80,0:80:100:0,240,255	0/0:126,0:126:100:0,255,255	0/0:88,0:88:100:0,255,255	0/0:42,0:42:99:0,126,255	0/0:97,1:98:100:0,255,255	0/0:75,0:75:100:0,225,255	0/0:103,0:103:100:0,255,255	0/0:98,0:98:100:0,255,255	0/0:116,0:116:100:0,255,255	0/0:75,0:75:100:0,225,255	0/0:137,1:138:100:0,255,255	0/0:87,0:87:100:0,255,255	0/0:34,0:34:99:0,102,255	0/0:54,0:54:100:0,162,255	0/0:79,0:79:100:0,237,255	0/0:55,0:55:100:0,165,255	0/0:55,0:55:100:0,165,255	0/0:38,0:38:99:0,114,255	0/0:67,1:68:100:0,169,255	0/0:100,0:100:100:0,255,255	0/0:65,0:65:100:0,195,255	0/0:71,0:71:100:0,213,255	0/0:60,0:60:100:0,180,255	0/0:74,0:74:100:0,222,255	0/0:75,0:75:100:0,225,255	0/0:59,0:59:100:0,177,255	0/0:59,0:59:100:0,177,255	0/0:57,0:57:100:0,171,255	0/0:88,0:88:100:0,255,255	0/0:74,0:74:100:0,222,255	0/0:67,0:67:100:0,201,255	0/0:62,0:62:100:0,186,255	0/0:74,0:74:100:0,222,255	0/0:88,0:88:100:0,255,255	0/0:76,0:76:100:0,228,255	0/0:74,0:74:100:0,222,255	0/0:66,0:66:100:0,198,255	0/0:86,0:86:100:0,255,255	0/0:61,0:61:100:0,183,255	0/0:61,0:61:100:0,183,255	0/0:65,0:65:100:0,195,255	0/0:87,0:87:100:0,255,255	0/0:58,0:58:100:0,174,255	0/0:57,0:57:100:0,171,255	0/0:93,0:93:100:0,255,255	0/0:68,0:68:100:0,204,255	0/0:44,0:44:99:0,132,255	0/0:70,0:70:100:0,210,255	0/0:56,0:56:100:0,168,255	0/0:310,1:311:100:0,255,255	0/0:78,0:78:100:0,234,255	0/0:49,0:49:99:0,147,255	0/0:91,0:91:100:0,255,255	0/0:60,0:60:100:0,180,255	0/0:61,0:61:100:0,183,255	0/0:71,0:71:100:0,213,255	0/0:77,0:77:100:0,231,255	0/0:52,0:52:99:0,156,255	0/0:65,0:65:100:0,195,255	0/0:70,0:70:100:0,210,255	0/0:91,0:91:100:0,255,255	0/0:58,0:58:100:0,174,255	0/0:61,0:61:100:0,183,255	0/0:49,0:49:99:0,147,255	0/0:66,0:66:100:0,198,255	0/0:47,0:47:99:0,141,255	0/0:54,0:54:100:0,162,255	0/0:42,0:42:99:0,126,255	0/0:76,0:76:100:0,228,255	0/0:115,0:115:100:0,255,255	0/0:55,0:55:100:0,165,255	0/0:48,0:48:99:0,144,255	0/0:56,0:56:100:0,168,255	0/0:74,0:74:100:0,222,255	0/0:96,0:96:100:0,255,255	0/0:80,0:80:100:0,240,255	0/0:63,0:63:100:0,189,255	0/0:57,0:57:100:0,171,255	0/0:61,0:61:100:0,183,255	0/0:81,0:81:100:0,244,255	0/0:61,0:61:100:0,183,255	0/0:103,0:103:100:0,255,255	0/0:55,0:55:100:0,165,255	0/0:60,0:60:100:0,180,255	0/0:85,0:85:100:0,255,255	0/0:63,0:63:100:0,189,255	0/0:69,0:69:100:0,207,255	0/0:62,0:62:100:0,186,255	0/0:56,0:56:100:0,168,255	0/0:97,0:97:100:0,255,255	0/0:62,0:62:100:0,186,255	0/0:78,0:78:100:0,234,255	0/0:67,0:67:100:0,201,255	0/0:69,0:69:100:0,207,255	0/0:89,0:89:100:0,255,255	0/0:60,0:60:100:0,180,255	0/0:52,0:52:99:0,156,255	0/0:58,0:58:100:0,174,255	0/0:65,0:65:100:0,195,255	0/0:65,0:65:100:0,195,255	0/0:94,0:94:100:0,255,255	0/0:80,0:80:100:0,240,255	0/0:119,0:119:100:0,255,255	0/0:83,0:83:100:0,250,255	0/0:83,0:83:100:0,250,255	0/0:76,0:76:100:0,228,255	1/1:0,85:85:100:255,255,0	1/1:0,89:89:100:255,255,0	1/1:0,70:70:100:255,210,0	0/0:97,0:97:100:0,255,255	0/0:91,0:91:100:0,255,255	0/0:67,0:67:100:0,201,255	0/0:99,0:99:100:0,255,255	0/0:88,1:89:100:0,232,255	0/0:75,0:75:100:0,225,255	0/0:85,0:85:100:0,255,255	0/0:82,0:82:100:0,247,255	0/0:118,0:118:100:0,255,255	0/0:133,0:133:100:0,255,255	0/0:78,0:78:100:0,234,255	0/0:96,0:96:100:0,255,255	0/0:70,0:70:100:0,210,255	0/0:106,0:106:100:0,255,255	0/0:112,0:112:100:0,255,255	0/0:115,0:115:100:0,255,255	0/0:103,0:103:100:0,255,255	0/0:91,0:91:100:0,255,255	0/0:89,0:89:100:0,255,255	0/0:82,0:82:100:0,247,255	0/0:74,0:74:100:0,222,255	0/0:91,0:91:100:0,255,255	0/0:83,0:83:100:0,250,255	0/0:98,0:98:100:0,255,255	0/0:86,0:86:100:0,255,255	0/0:99,0:99:100:0,255,255	0/0:74,0:74:100:0,222,255	0/0:98,0:98:100:0,255,255	0/0:84,0:84:100:0,253,255	0/0:91,0:91:100:0,255,255	0/0:106,0:106:100:0,255,255	0/0:96,0:96:100:0,255,255	0/0:91,0:91:100:0,255,255	0/0:112,0:112:100:0,255,255	0/0:94,1:95:100:0,250,255	0/0:79,0:79:100:0,237,255	0/0:104,0:104:100:0,255,255	0/0:72,0:72:100:0,216,255	0/0:94,0:94:100:0,255,255	0/0:72,0:72:100:0,216,255	0/0:60,0:60:100:0,180,255	0/0:92,0:92:100:0,255,255	0/0:76,0:76:100:0,228,255	0/0:102,0:102:100:0,255,255	0/0:82,0:82:100:0,247,255	0/0:81,0:81:100:0,244,255	0/0:113,0:113:100:0,255,255	0/0:92,0:92:100:0,255,255	0/0:97,0:97:100:0,255,255	0/0:93,0:93:100:0,255,255	0/0:103,0:103:100:0,255,255	0/0:69,0:69:100:0,207,255	0/0:102,0:102:100:0,255,255	0/0:97,0:97:100:0,255,255	0/0:115,0:115:100:0,255,255	0/0:105,0:105:100:0,255,255	0/0:109,0:109:100:0,255,255	0/0:105,0:105:100:0,255,255	0/0:69,0:69:100:0,207,255	0/0:122,0:122:100:0,255,255	0/0:106,0:106:100:0,255,255	0/0:89,0:89:100:0,255,255	0/0:100,0:100:100:0,255,255	0/0:68,0:68:100:0,204,255	0/0:134,0:134:100:0,255,255	0/0:94,0:94:100:0,255,255	0/0:88,0:88:100:0,255,255	0/0:153,0:153:100:0,255,255	0/0:69,0:69:100:0,207,255	0/0:63,0:63:100:0,189,255	0/0:102,0:102:100:0,255,255	0/0:93,0:93:100:0,255,255	0/0:94,0:94:100:0,255,255	0/0:88,0:88:100:0,255,255	0/0:97,0:97:100:0,255,255	0/0:105,0:105:100:0,255,255	0/0:126,0:126:100:0,255,255	0/0:125,0:125:100:0,255,255	0/0:82,0:82:100:0,247,255	0/0:84,0:84:100:0,253,255	0/0:81,0:81:100:0,244,255	0/0:81,0:81:100:0,244,255	0/0:95,0:95:100:0,255,255	0/0:86,0:86:100:0,255,255	0/0:89,0:89:100:0,255,255	0/0:80,0:80:100:0,240,255	0/0:126,0:126:100:0,255,255	0/0:107,0:107:100:0,255,255	0/0:78,0:78:100:0,234,255	0/0:108,0:108:100:0,255,255	0/0:94,0:94:100:0,255,255	0/0:61,0:61:100:0,183,255	0/0:78,0:78:100:0,234,255	0/0:92,0:92:100:0,255,255	0/0:102,0:102:100:0,255,255	0/0:103,0:103:100:0,255,255	0/0:72,0:72:100:0,216,255	0/0:165,0:165:100:0,255,255	0/0:254,0:254:100:0,255,255	0/0:58,0:58:100:0,174,255	0/0:144,0:144:100:0,255,255	0/0:149,0:149:100:0,255,255	0/0:229,0:229:100:0,255,255	0/0:74,1:75:100:0,190,255	0/0:74,0:74:100:0,222,255	0/0:91,0:91:100:0,255,255	0/0:105,0:105:100:0,255,255	0/0:70,0:70:100:0,210,255	0/0:90,0:90:100:0,255,255	0/0:71,0:71:100:0,213,255	0/0:97,0:97:100:0,255,255	0/0:77,0:77:100:0,231,255	0/0:101,0:101:100:0,255,255	0/0:49,0:49:99:0,147,255	0/0:66,0:66:100:0,198,255	0/0:70,0:70:100:0,210,255	0/0:111,0:111:100:0,255,255	0/0:92,0:92:100:0,255,255	0/0:154,0:154:100:0,255,255	0/0:60,0:60:100:0,180,255	0/0:76,0:76:100:0,228,255
ARME14_CTG_07	1369269	SARME14_CTG_07_1369269	T	A	.	PASS	AB=0;ABP=0;AC=3;AF=0.011236;AN=267;ANN=A|intergenic_region|MODIFIER|EKO05_005031-EKO05_005032|EKO05_005031-EKO05_005032|intergenic_region|EKO05_005031-EKO05_005032|||n.1369269T>A||||||;AO=312;CIGAR=1X;DPB=23277;DPRA=1.05941;EPP=5.79424;EPPR=298.601;GTI=0;LEN=1;MEANALT=1.05;MQM=58.734;MQMR=58.9339;NS=267;NUMALT=1;ODDS=116.971;PAIRED=0.996795;PAIREDR=0.996643;PAO=0;PQA=0;PQR=0;PRO=0;QA=10469;QR=821794;RO=22937;RPL=171;RPP=9.27416;RPPR=1222.46;RPR=141;RUN=1;SAF=155;SAP=3.03814;SAR=157;SRF=10191;SRP=621.026;SRR=12746;TYPE=snp;technology.Illumina=1;DP=20844	GT:AD:DP:GQ:PL	0/0:64,0:64:100:0,192,255	0/0:108,0:108:100:0,255,255	0/0:83,0:83:100:0,250,255	0/0:29,0:29:99:0,87,255	0/0:101,0:101:100:0,255,255	0/0:62,1:63:99:0,153,255	0/0:119,0:119:100:0,255,255	0/0:92,0:92:100:0,255,255	0/0:116,0:116:100:0,255,255	0/0:75,0:75:100:0,225,255	0/0:140,0:140:100:0,255,255	0/0:93,0:93:100:0,255,255	0/0:50,0:50:99:0,150,255	0/0:63,0:63:100:0,189,255	0/0:70,0:70:100:0,210,255	0/0:70,0:70:100:0,210,255	0/0:82,1:83:100:0,213,255	0/0:55,0:55:100:0,165,255	0/0:93,0:93:100:0,255,255	0/0:113,0:113:100:0,255,255	0/0:75,0:75:100:0,225,255	0/0:62,0:62:100:0,186,255	0/0:75,0:75:100:0,225,255	0/0:86,0:86:100:0,255,255	0/0:71,0:71:100:0,213,255	0/0:46,0:46:99:0,138,255	0/0:77,0:77:100:0,231,255	0/0:66,0:66:100:0,198,255	0/0:101,0:101:100:0,255,255	0/0:68,0:68:100:0,204,255	0/0:85,0:85:100:0,255,255	0/0:67,0:67:100:0,201,255	0/0:91,0:91:100:0,255,255	0/0:89,0:89:100:0,255,255	0/0:60,0:60:100:0,180,255	0/0:68,0:68:100:0,204,255	0/0:60,0:60:100:0,180,255	0/0:89,0:89:100:0,255,255	0/0:68,0:68:100:0,204,255	0/0:54,0:54:100:0,162,255	0/0:78,0:78:100:0,234,255	0/0:94,0:94:100:0,255,255	0/0:69,0:69:100:0,207,255	0/0:58,0:58:100:0,174,255	0/0:92,0:92:100:0,255,255	0/0:58,0:58:100:0,174,255	0/0:49,0:49:99:0,147,255	0/0:58,0:58:100:0,174,255	0/0:67,0:67:100:0,201,255	0/0:310,0:310:100:0,255,255	0/0:87,0:87:100:0,255,255	0/0:61,0:61:100:0,183,255	0/0:103,0:103:100:0,255,255	0/0:79,0:79:100:0,237,255	0/0:65,0:65:100:0,195,255	0/0:75,0:75:100:0,225,255	0/0:74,0:74:100:0,222,255	0/0:55,0:55:100:0,165,255	0/0:59,0:59:100:0,177,255	0/0:61,0:61:100:0,183,255	0/0:82,0:82:100:0,247,255	0/0:61,0:61:100:0,183,255	0/0:55,0:55:100:0,165,255	0/0:36,0:36:99:0,108,255	0/0:67,0:67:100:0,201,255	0/0:58,0:58:100:0,174,255	0/0:52,0:52:99:0,156,255	0/0:67,0:67:100:0,201,255	0/0:82,0:82:100:0,247,255	0/0:119,0:119:100:0,255,255	0/0:49,0:49:99:0,147,255	0/0:60,0:60:100:0,180,255	0/0:49,1:50:99:0,114,255	0/0:70,0:70:100:0,210,255	0/0:90,1:91:100:0,238,255	0/0:74,0:74:100:0,222,255	0/0:76,0:76:100:0,228,255	0/0:72,0:72:100:0,216,255	0/0:59,0:59:100:0,177,255	0/0:82,0:82:100:0,247,255	0/0:71,1:72:100:0,181,255	0/0:97,0:97:100:0,255,255	0/0:66,0:66:100:0,198,255	0/0:63,1:64:99:0,156,255	0/0:104,0:104:100:0,255,255	0/0:59,0:59:100:0,177,255	0/0:60,0:60:100:0,180,255	0/0:73,0:73:100:0,219,255	0/0:72,0:72:100:0,216,255	0/0:92,0:92:100:0,255,255	0/0:59,0:59:100:0,177,255	0/0:72,1:73:100:0,184,255	0/0:98,0:98:100:0,255,255	0/0:53,0:53:99:0,159,255	0/0:76,0:76:100:0,228,255	0/0:71,0:71:100:0,213,255	0/0:62,0:62:100:0,186,255	0/0:61,0:61:100:0,183,255	0/0:59,0:59:100:0,177,255	0/0:40,0:40:99:0,120,255	0/0:99,0:99:100:0,255,255	0/0:104,0:104:100:0,255,255	0/0:143,0:143:100:0,255,255	0/0:92,1:93:100:0,244,255	0/0:96,0:96:100:0,255,255	0/0:69,0:69:100:0,207,255	1/1:0,111:111:100:255,255,0	1/1:0,93:93:100:255,255,0	1/1:0,90:90:100:255,255,0	0/0:105,0:105:100:0,255,255	0/0:89,0:89:100:0,255,255	0/0:85,0:85:100:0,255,255	0/0:91,0:91:100:0,255,255	0/0:95,0:95:100:0,255,255	0/0:84,0:84:100:0,253,255	0/0:88,0:88:100:0,255,255	0/0:101,0:101:100:0,255,255	0/0:129,0:129:100:0,255,255	0/0:133,0:133:100:0,255,255	0/0:79,0:79:100:0,237,255	0/0:102,0:102:100:0,255,255	0/0:104,0:104:100:0,255,255	0/0:119,0:119:100:0,255,255	0/0:134,0:134:100:0,255,255	0/0:115,0:115:100:0,255,255	0/0:106,0:106:100:0,255,255	0/0:123,0:123:100:0,255,255	0/0:96,0:96:100:0,255,255	0/0:91,0:91:100:0,255,255	0/0:81,0:81:100:0,244,255	0/0:96,0:96:100:0,255,255	0/0:86,0:86:100:0,255,255	0/0:92,0:92:100:0,255,255	0/0:94,0:94:100:0,255,255	0/0:111,0:111:100:0,255,255	0/0:83,0:83:100:0,250,255	0/0:124,0:124:100:0,255,255	0/0:98,1:99:100:0,255,255	0/0:99,0:99:100:0,255,255	0/0:113,0:113:100:0,255,255	0/0:127,0:127:100:0,255,255	0/0:94,0:94:100:0,255,255	0/0:118,0:118:100:0,255,255	0/0:90,0:90:100:0,255,255	0/0:65,0:65:100:0,195,255	0/0:123,0:123:100:0,255,255	0/0:66,0:66:100:0,198,255	0/0:95,0:95:100:0,255,255	0/0:77,0:77:100:0,231,255	0/0:83,0:83:100:0,250,255	0/0:110,0:110:100:0,255,255	0/0:87,0:87:100:0,255,255	0/0:126,0:126:100:0,255,255	0/0:97,0:97:100:0,255,255	0/0:76,0:76:100:0,228,255	0/0:122,0:122:100:0,255,255	0/0:97,0:97:100:0,255,255	0/0:119,0:119:100:0,255,255	0/0:77,0:77:100:0,231,255	0/0:103,0:103:100:0,255,255	0/0:81,0:81:100:0,244,255	0/0:114,0:114:100:0,255,255	0/0:116,1:117:100:0,255,255	0/0:127,0:127:100:0,255,255	0/0:93,0:93:100:0,255,255	0/0:99,0:99:100:0,255,255	0/0:121,0:121:100:0,255,255	0/0:100,0:100:100:0,255,255	0/0:115,0:115:100:0,255,255	0/0:121,2:123:100:0,255,255	0/0:100,0:100:100:0,255,255	0/0:109,1:110:100:0,255,255	0/0:87,0:87:100:0,255,255	0/0:115,0:115:100:0,255,255	0/0:115,0:115:100:0,255,255	0/0:97,0:97:100:0,255,255	0/0:131,1:132:100:0,255,255	0/0:66,0:66:100:0,198,255	0/0:82,0:82:100:0,247,255	0/0:106,0:106:100:0,255,255	0/0:106,0:106:100:0,255,255	0/0:116,0:116:100:0,255,255	0/0:101,1:102:100:0,255,255	0/0:98,0:98:100:0,255,255	0/0:108,0:108:100:0,255,255	0/0:124,0:124:100:0,255,255	0/0:124,0:124:100:0,255,255	0/0:91,0:91:100:0,255,255	0/0:94,0:94:100:0,255,255	0/0:92,0:92:100:0,255,255	0/0:95,0:95:100:0,255,255	0/0:123,0:123:100:0,255,255	0/0:100,0:100:100:0,255,255	0/0:115,0:115:100:0,255,255	0/0:102,0:102:100:0,255,255	0/0:122,0:122:100:0,255,255	0/0:99,0:99:100:0,255,255	0/0:68,0:68:100:0,204,255	0/0:93,1:94:100:0,247,255	0/0:83,0:83:100:0,250,255	0/0:53,0:53:99:0,159,255	0/0:99,0:99:100:0,255,255	0/0:111,1:112:100:0,255,255	0/0:114,0:114:100:0,255,255	0/0:99,0:99:100:0,255,255	0/0:65,1:66:100:0,162,255	0/0:182,0:182:100:0,255,255	0/0:254,0:254:100:0,255,255	0/0:58,0:58:100:0,174,255	0/0:164,0:164:100:0,255,255	0/0:150,0:150:100:0,255,255	0/0:237,0:237:100:0,255,255	0/0:91,0:91:100:0,255,255	0/0:64,0:64:100:0,192,255	0/0:76,0:76:100:0,228,255	0/0:123,0:123:100:0,255,255	0/0:77,0:77:100:0,231,255	0/0:85,0:85:100:0,255,255	0/0:64,0:64:100:0,192,255	0/0:82,0:82:100:0,247,255	0/0:76,0:76:100:0,228,255	0/0:79,0:79:100:0,237,255	0/0:61,0:61:100:0,183,255	0/0:60,0:60:100:0,180,255	0/0:89,0:89:100:0,255,255	0/0:111,0:111:100:0,255,255	0/0:89,0:89:100:0,255,255	0/0:154,0:154:100:0,255,255	0/0:73,0:73:100:0,219,255	0/0:86,0:86:100:0,255,255
ARME14_CTG_07	1371113	SARME14_CTG_07_1371113	A	G	.	PASS	AB=0;ABP=0;AC=3;AF=0.011236;AN=267;ANN=G|intergenic_region|MODIFIER|EKO05_005031-EKO05_005032|EKO05_005031-EKO05_005032|intergenic_region|EKO05_005031-EKO05_005032|||n.1371113A>G||||||;AO=189;CIGAR=1X;DPB=21534;DPRA=1.04251;EPP=15.5221;EPPR=2470.05;GTI=0;LEN=1;MEANALT=1;MQM=60;MQMR=59.9797;NS=267;NUMALT=1;ODDS=127.682;PAIRED=1;PAIREDR=0.999202;PAO=0;PQA=0;PQR=0;PRO=0;QA=6709;QR=763560;RO=21315;RPL=67;RPP=37.7653;RPPR=483.173;RPR=122;RUN=1;SAF=93;SAP=3.1137;SAR=96;SRF=11613;SRP=375.051;SRR=9702;TYPE=snp;technology.Illumina=1;DP=19072	GT:AD:DP:GQ:PL	0/0:67,0:67:100:0,201,255	0/0:131,0:131:100:0,255,255	0/0:81,0:81:100:0,244,255	0/0:33,0:33:99:0,99,255	0/0:94,0:94:100:0,255,255	0/0:80,0:80:100:0,240,255	0/0:130,0:130:100:0,255,255	0/0:90,0:90:100:0,255,255	0/0:137,1:138:100:0,255,255	0/0:86,0:86:100:0,255,255	0/0:145,0:145:100:0,255,255	0/0:118,0:118:100:0,255,255	0/0:54,0:54:100:0,162,255	0/0:30,0:30:99:0,90,255	0/0:60,0:60:100:0,180,255	0/0:50,0:50:99:0,150,255	0/0:72,0:72:100:0,216,255	0/0:55,0:55:100:0,165,255	0/0:78,0:78:100:0,234,255	0/0:82,0:82:100:0,247,255	0/0:62,0:62:100:0,186,255	0/0:58,0:58:100:0,174,255	0/0:73,0:73:100:0,219,255	0/0:75,0:75:100:0,225,255	0/0:64,0:64:100:0,192,255	0/0:65,0:65:100:0,195,255	0/0:83,0:83:100:0,250,255	0/0:52,0:52:99:0,156,255	0/0:82,0:82:100:0,247,255	0/0:74,0:74:100:0,222,255	0/0:70,0:70:100:0,210,255	0/0:57,0:57:100:0,171,255	0/0:78,0:78:100:0,234,255	0/0:71,0:71:100:0,213,255	0/0:59,0:59:100:0,177,255	0/0:54,0:54:100:0,162,255	0/0:44,0:44:99:0,132,255	0/0:73,0:73:100:0,219,255	0/0:50,0:50:99:0,150,255	0/0:47,0:47:99:0,141,255	0/0:55,0:55:100:0,165,255	0/0:75,0:75:100:0,225,255	0/0:61,0:61:100:0,183,255	0/0:53,0:53:99:0,159,255	0/0:76,0:76:100:0,228,255	0/0:54,0:54:100:0,162,255	0/0:52,0:52:99:0,156,255	0/0:62,0:62:100:0,186,255	0/0:53,0:53:99:0,159,255	0/0:285,0:285:100:0,255,255	0/0:71,0:71:100:0,213,255	0/0:61,0:61:100:0,183,255	0/0:108,0:108:100:0,255,255	0/0:64,0:64:100:0,192,255	0/0:50,0:50:99:0,150,255	0/0:79,0:79:100:0,237,255	0/0:80,0:80:100:0,240,255	0/0:63,0:63:100:0,189,255	0/0:65,0:65:100:0,195,255	0/0:55,0:55:100:0,165,255	0/0:63,0:63:100:0,189,255	0/0:67,0:67:100:0,201,255	0/0:51,0:51:99:0,153,255	0/0:40,0:40:99:0,120,255	0/0:52,0:52:99:0,156,255	0/0:52,0:52:99:0,156,255	0/0:57,0:57:100:0,171,255	0/0:45,0:45:99:0,135,255	0/0:64,0:64:100:0,192,255	0/0:100,0:100:100:0,255,255	0/0:49,0:49:99:0,147,255	0/0:51,0:51:99:0,153,255	0/0:60,0:60:100:0,180,255	0/0:58,0:58:100:0,174,255	0/0:106,0:106:100:0,255,255	0/0:64,0:64:100:0,192,255	0/0:67,0:67:100:0,201,255	1/1:0,55:55:100:255,165,0	0/0:70,0:70:100:0,210,255	1/1:0,72:72:100:255,216,0	1/1:0,58:58:100:255,174,0	0/0:96,0:96:100:0,255,255	0/0:51,0:51:99:0,153,255	0/0:56,0:56:100:0,168,255	0/0:85,0:85:100:0,255,255	0/0:62,0:62:100:0,186,255	0/0:48,0:48:99:0,144,255	0/0:54,0:54:100:0,162,255	0/0:77,0:77:100:0,231,255	0/0:78,0:78:100:0,234,255	0/0:62,0:62:100:0,186,255	0/0:71,0:71:100:0,213,255	0/0:57,0:57:100:0,171,255	0/0:57,0:57:100:0,171,255	0/0:65,0:65:100:0,195,255	0/0:45,0:45:99:0,135,255	0/0:65,0:65:100:0,195,255	0/0:62,0:62:100:0,186,255	0/0:76,0:76:100:0,228,255	0/0:54,0:54:100:0,162,255	0/0:78,0:78:100:0,234,255	0/0:71,0:71:100:0,213,255	0/0:113,0:113:100:0,255,255	0/0:84,0:84:100:0,253,255	0/0:72,0:72:100:0,216,255	0/0:70,0:70:100:0,210,255	0/0:93,0:93:100:0,255,255	0/0:75,0:75:100:0,225,255	0/0:79,0:79:100:0,237,255	0/0:96,0:96:100:0,255,255	0/0:77,0:77:100:0,231,255	0/0:65,0:65:100:0,195,255	0/0:86,0:86:100:0,255,255	0/0:94,0:94:100:0,255,255	0/0:79,0:79:100:0,237,255	0/0:75,0:75:100:0,225,255	0/0:99,0:99:100:0,255,255	0/0:93,0:93:100:0,255,255	0/0:129,0:129:100:0,255,255	0/0:70,0:70:100:0,210,255	0/0:78,0:78:100:0,234,255	0/0:91,0:91:100:0,255,255	0/0:94,0:94:100:0,255,255	0/0:106,0:106:100:0,255,255	0/0:104,0:104:100:0,255,255	0/0:94,0:94:100:0,255,255	0/0:114,0:114:100:0,255,255	0/0:91,0:91:100:0,255,255	0/0:84,0:84:100:0,253,255	0/0:79,0:79:100:0,237,255	0/0:94,0:94:100:0,255,255	0/0:73,0:73:100:0,219,255	0/0:89,0:89:100:0,255,255	0/0:91,0:91:100:0,255,255	0/0:100,0:100:100:0,255,255	0/0:71,0:71:100:0,213,255	0/0:93,0:93:100:0,255,255	0/0:99,0:99:100:0,255,255	0/0:69,0:69:100:0,207,255	0/0:115,0:115:100:0,255,255	0/0:98,0:98:100:0,255,255	0/0:69,0:69:100:0,207,255	0/0:85,0:85:100:0,255,255	0/0:97,0:97:100:0,255,255	0/0:98,0:98:100:0,255,255	0/0:87,0:87:100:0,255,255	0/0:67,0:67:100:0,201,255	0/0:83,0:83:100:0,250,255	0/0:89,0:89:100:0,255,255	0/0:81,0:81:100:0,244,255	0/0:101,0:101:100:0,255,255	0/0:79,0:79:100:0,237,255	0/0:112,0:112:100:0,255,255	0/0:89,0:89:100:0,255,255	0/0:86,0:86:100:0,255,255	0/0:90,0:90:100:0,255,255	0/0:76,0:76:100:0,228,255	0/0:117,0:117:100:0,255,255	0/0:83,0:83:100:0,250,255	0/0:95,0:95:100:0,255,255	0/0:69,0:69:100:0,207,255	0/0:94,0:94:100:0,255,255	0/0:116,0:116:100:0,255,255	0/0:104,0:104:100:0,255,255	0/0:74,0:74:100:0,222,255	0/0:99,0:99:100:0,255,255	0/0:96,0:96:100:0,255,255	0/0:71,0:71:100:0,213,255	0/0:120,0:120:100:0,255,255	0/0:103,0:103:100:0,255,255	0/0:90,0:90:100:0,255,255	0/0:104,0:104:100:0,255,255	0/0:88,0:88:100:0,255,255	0/0:109,0:109:100:0,255,255	0/0:84,0:84:100:0,253,255	0/0:88,0:88:100:0,255,255	0/0:149,0:149:100:0,255,255	0/0:59,0:59:100:0,177,255	0/0:61,0:61:100:0,183,255	0/0:118,0:118:100:0,255,255	0/0:94,0:94:100:0,255,255	0/0:88,0:88:100:0,255,255	0/0:93,0:93:100:0,255,255	0/0:83,0:83:100:0,250,255	0/0:117,0:117:100:0,255,255	0/0:113,0:113:100:0,255,255	0/0:143,0:143:100:0,255,255	0/0:78,0:78:100:0,234,255	0/0:68,0:68:100:0,204,255	0/0:75,0:75:100:0,225,255	0/0:73,0:73:100:0,219,255	0/0:85,0:85:100:0,255,255	0/0:86,0:86:100:0,255,255	0/0:104,0:104:100:0,255,255	0/0:80,0:80:100:0,240,255	0/0:96,0:96:100:0,255,255	0/0:116,0:116:100:0,255,255	0/0:75,0:75:100:0,225,255	0/0:68,0:68:100:0,204,255	0/0:64,0:64:100:0,192,255	0/0:55,0:55:100:0,165,255	0/0:76,0:76:100:0,228,255	0/0:101,0:101:100:0,255,255	0/0:84,0:84:100:0,253,255	0/0:81,0:81:100:0,244,255	0/0:71,0:71:100:0,213,255	0/0:198,0:198:100:0,255,255	0/0:198,0:198:100:0,255,255	0/0:57,0:57:100:0,171,255	0/0:177,0:177:100:0,255,255	0/0:151,0:151:100:0,255,255	0/0:274,0:274:100:0,255,255	0/0:80,0:80:100:0,240,255	0/0:56,0:56:100:0,168,255	0/0:71,0:71:100:0,213,255	0/0:94,0:94:100:0,255,255	0/0:77,0:77:100:0,231,255	0/0:93,0:93:100:0,255,255	0/0:71,0:71:100:0,213,255	0/0:78,0:78:100:0,234,255	0/0:94,2:96:100:0,217,255	0/0:104,0:104:100:0,255,255	0/0:63,0:63:100:0,189,255	0/0:59,0:59:100:0,177,255	0/0:85,0:85:100:0,255,255	0/0:119,0:119:100:0,255,255	0/0:80,0:80:100:0,240,255	0/0:138,0:138:100:0,255,255	0/0:79,0:79:100:0,237,255	0/0:93,0:93:100:0,255,255
ARME14_CTG_07	1374213	SARME14_CTG_07_1374213	T	C	.	PASS	AB=0;ABP=0;AC=8;AF=0.0299625;AN=267;ANN=C|intergenic_region|MODIFIER|EKO05_005031-EKO05_005032|EKO05_005031-EKO05_005032|intergenic_region|EKO05_005031-EKO05_005032|||n.1374213T>C||||||;AO=412;CIGAR=1X;DPB=24275;DPRA=0.921288;EPP=6.04614;EPPR=2734.15;GTI=0;LEN=1;MEANALT=1.06667;MQM=50.0316;MQMR=59.6781;NS=267;NUMALT=1;ODDS=186.101;PAIRED=0.76699;PAIREDR=0.998531;PAO=0;PQA=0;PQR=0;PRO=0;QA=14339;QR=860202;RO=23833;RPL=408;RPP=863.251;RPPR=46.2631;RPR=4;RUN=1;SAF=218;SAP=6.04614;SAR=194;SRF=12538;SRP=143.783;SRR=11295;TYPE=snp;technology.Illumina=1;DP=21394	GT:AD:DP:GQ:PL	0/0:88,0:88:100:0,255,255	0/0:127,0:127:100:0,255,255	0/0:89,0:89:100:0,255,255	0/0:34,0:34:99:0,102,255	0/0:105,0:105:100:0,255,255	0/0:85,0:85:100:0,255,255	0/0:151,0:151:100:0,255,255	0/0:75,0:75:100:0,225,255	0/0:169,0:169:100:0,255,255	0/0:71,0:71:100:0,213,255	0/0:154,0:154:100:0,255,255	0/0:145,0:145:100:0,255,255	0/0:65,0:65:100:0,195,255	0/0:79,0:79:100:0,237,255	0/0:82,0:82:100:0,247,255	0/0:72,0:72:100:0,216,255	0/0:90,0:90:100:0,255,255	0/0:65,0:65:100:0,195,255	0/0:81,0:81:100:0,244,255	0/0:72,0:72:100:0,216,255	0/0:68,0:68:100:0,204,255	0/0:60,0:60:100:0,180,255	0/0:63,0:63:100:0,189,255	0/0:87,0:87:100:0,255,255	0/0:71,0:71:100:0,213,255	0/0:68,0:68:100:0,204,255	0/0:64,0:64:100:0,192,255	0/0:58,0:58:100:0,174,255	0/0:96,0:96:100:0,255,255	0/0:86,0:86:100:0,255,255	0/0:77,0:77:100:0,231,255	0/0:61,0:61:100:0,183,255	0/0:100,0:100:100:0,255,255	0/0:74,0:74:100:0,222,255	0/0:92,0:92:100:0,255,255	0/0:74,0:74:100:0,222,255	0/0:64,0:64:100:0,192,255	0/0:92,0:92:100:0,255,255	0/0:71,0:71:100:0,213,255	0/0:65,0:65:100:0,195,255	0/0:53,0:53:99:0,159,255	0/0:94,0:94:100:0,255,255	0/0:55,0:55:100:0,165,255	0/0:78,0:78:100:0,234,255	0/0:87,0:87:100:0,255,255	0/0:83,0:83:100:0,250,255	0/0:62,0:62:100:0,186,255	0/0:68,0:68:100:0,204,255	0/0:62,0:62:100:0,186,255	0/0:354,0:354:100:0,255,255	0/0:65,0:65:100:0,195,255	0/0:56,0:56:100:0,168,255	0/0:81,0:81:100:0,244,255	0/0:56,0:56:100:0,168,255	0/0:57,0:57:100:0,171,255	0/0:57,0:57:100:0,171,255	0/0:89,0:89:100:0,255,255	0/0:62,0:62:100:0,186,255	0/0:73,0:73:100:0,219,255	0/0:84,0:84:100:0,253,255	0/0:78,0:78:100:0,234,255	0/0:62,0:62:100:0,186,255	0/0:53,0:53:99:0,159,255	0/0:47,0:47:99:0,141,255	0/0:59,0:59:100:0,177,255	0/0:37,0:37:99:0,111,255	0/0:48,0:48:99:0,144,255	0/0:61,0:61:100:0,183,255	0/0:74,0:74:100:0,222,255	0/0:140,0:140:100:0,255,255	0/0:62,0:62:100:0,186,255	0/0:69,0:69:100:0,207,255	0/0:62,0:62:100:0,186,255	0/0:73,0:73:100:0,219,255	0/0:89,0:89:100:0,255,255	0/0:59,0:59:100:0,177,255	0/0:65,0:65:100:0,195,255	0/0:85,0:85:100:0,255,255	0/0:77,0:77:100:0,231,255	0/0:87,0:87:100:0,255,255	0/0:65,0:65:100:0,195,255	0/0:113,0:113:100:0,255,255	0/0:77,0:77:100:0,231,255	0/0:77,0:77:100:0,231,255	0/0:74,0:74:100:0,222,255	0/0:68,0:68:100:0,204,255	0/0:88,0:88:100:0,255,255	0/0:71,0:71:100:0,213,255	0/0:95,0:95:100:0,255,255	0/0:74,0:74:100:0,222,255	0/0:63,0:63:100:0,189,255	0/0:104,0:104:100:0,255,255	0/0:89,0:89:100:0,255,255	0/0:60,0:60:100:0,180,255	0/0:86,0:86:100:0,255,255	0/0:103,0:103:100:0,255,255	0/0:64,0:64:100:0,192,255	0/0:74,0:74:100:0,222,255	0/0:71,0:71:100:0,213,255	0/0:62,1:63:99:0,153,255	0/0:105,0:105:100:0,255,255	0/0:80,0:80:100:0,240,255	0/0:134,0:134:100:0,255,255	0/0:87,0:87:100:0,255,255	0/0:90,0:90:100:0,255,255	0/0:91,0:91:100:0,255,255	0/0:96,0:96:100:0,255,255	0/0:94,0:94:100:0,255,255	0/0:83,0:83:100:0,250,255	0/0:113,0:113:100:0,255,255	0/0:91,0:91:100:0,255,255	0/0:83,0:83:100:0,250,255	0/0:90,0:90:100:0,255,255	0/0:83,0:83:100:0,250,255	0/0:102,0:102:100:0,255,255	0/0:84,0:84:100:0,253,255	0/0:87,0:87:100:0,255,255	0/0:112,0:112:100:0,255,255	0/0:129,0:129:100:0,255,255	0/0:80,0:80:100:0,240,255	0/0:98,0:98:100:0,255,255	0/0:101,0:101:100:0,255,255	0/0:131,0:131:100:0,255,255	0/0:122,0:122:100:0,255,255	0/0:109,0:109:100:0,255,255	0/0:108,1:109:100:0,255,255	0/0:127,0:127:100:0,255,255	0/0:123,0:123:100:0,255,255	0/0:81,0:81:100:0,244,255	0/0:90,0:90:100:0,255,255	0/0:120,0:120:100:0,255,255	0/0:94,0:94:100:0,255,255	0/0:108,0:108:100:0,255,255	0/0:90,0:90:100:0,255,255	0/0:111,0:111:100:0,255,255	0/0:91,0:91:100:0,255,255	0/0:135,0:135:100:0,255,255	0/0:95,0:95:100:0,255,255	0/0:99,0:99:100:0,255,255	0/0:122,0:122:100:0,255,255	0/0:96,0:96:100:0,255,255	0/0:96,0:96:100:0,255,255	0/0:107,0:107:100:0,255,255	0/0:97,0:97:100:0,255,255	0/0:82,0:82:100:0,247,255	1/1:0,56:56:100:255,168,0	0/0:79,0:79:100:0,237,255	0/0:83,0:83:100:0,250,255	1/1:0,35:35:99:255,105,0	0/0:84,0:84:100:0,253,255	1/1:0,48:48:99:255,144,0	0/0:97,0:97:100:0,255,255	1/1:0,64:64:100:255,192,0	1/1:0,50:50:99:255,150,0	1/1:0,50:50:99:255,150,0	1/1:0,50:50:99:255,150,0	0/0:101,0:101:100:0,255,255	0/0:105,0:105:100:0,255,255	0/0:103,0:103:100:0,255,255	0/0:118,0:118:100:0,255,255	0/0:79,0:79:100:0,237,255	0/0:135,0:135:100:0,255,255	0/0:125,0:125:100:0,255,255	0/0:122,0:122:100:0,255,255	0/0:120,0:120:100:0,255,255	0/0:103,0:103:100:0,255,255	0/0:114,0:114:100:0,255,255	0/0:91,0:91:100:0,255,255	0/0:123,0:123:100:0,255,255	0/0:126,1:127:100:0,255,255	0/0:97,0:97:100:0,255,255	0/0:115,0:115:100:0,255,255	0/0:89,0:89:100:0,255,255	1/1:0,52:52:99:255,156,0	0/0:102,0:102:100:0,255,255	0/0:109,0:109:100:0,255,255	0/0:174,0:174:100:0,255,255	0/0:73,0:73:100:0,219,255	0/0:81,0:81:100:0,244,255	0/0:114,0:114:100:0,255,255	0/0:79,0:79:100:0,237,255	0/0:127,0:127:100:0,255,255	0/0:112,0:112:100:0,255,255	0/0:100,0:100:100:0,255,255	0/0:107,0:107:100:0,255,255	0/0:145,0:145:100:0,255,255	0/0:115,0:115:100:0,255,255	0/0:78,0:78:100:0,234,255	0/0:100,0:100:100:0,255,255	0/0:102,0:102:100:0,255,255	0/0:92,0:92:100:0,255,255	0/0:107,0:107:100:0,255,255	0/0:94,0:94:100:0,255,255	0/0:110,0:110:100:0,255,255	0/0:104,0:104:100:0,255,255	0/0:137,0:137:100:0,255,255	0/0:131,0:131:100:0,255,255	0/0:102,0:102:100:0,255,255	0/0:89,0:89:100:0,255,255	0/0:77,0:77:100:0,231,255	0/0:63,0:63:100:0,189,255	0/0:93,0:93:100:0,255,255	0/0:99,0:99:100:0,255,255	0/0:106,0:106:100:0,255,255	0/0:68,0:68:100:0,204,255	0/0:69,0:69:100:0,207,255	0/0:222,1:223:100:0,255,255	0/0:203,0:203:100:0,255,255	0/0:64,0:64:100:0,192,255	0/0:198,0:198:100:0,255,255	0/0:158,0:158:100:0,255,255	0/0:323,0:323:100:0,255,255	0/0:95,0:95:100:0,255,255	0/0:75,0:75:100:0,225,255	0/0:80,0:80:100:0,240,255	0/0:102,0:102:100:0,255,255	0/0:93,0:93:100:0,255,255	0/0:84,1:85:100:0,219,255	0/0:72,0:72:100:0,216,255	0/0:84,0:84:100:0,253,255	0/0:80,0:80:100:0,240,255	0/0:101,1:102:100:0,255,255	0/0:64,0:64:100:0,192,255	0/0:70,0:70:100:0,210,255	0/0:120,0:120:100:0,255,255	0/0:145,0:145:100:0,255,255	0/0:109,0:109:100:0,255,255	0/0:188,0:188:100:0,255,255	0/0:111,0:111:100:0,255,255	0/0:96,0:96:100:0,255,255
ARME14_CTG_07	1374244	SARME14_CTG_07_1374244	T	C	.	PASS	AB=0;ABP=0;AC=8;AF=0.0299625;AN=267;ANN=C|intergenic_region|MODIFIER|EKO05_005031-EKO05_005032|EKO05_005031-EKO05_005032|intergenic_region|EKO05_005031-EKO05_005032|||n.1374244T>C||||||;AO=73;CIGAR=1X;DPB=20966;DPRA=0.58649;EPP=74.4309;EPPR=1265.42;GTI=5;LEN=1;MEANALT=1;MQM=37.1644;MQMR=59.2241;NS=267;NUMALT=1;ODDS=5.56643;PAIRED=1;PAIREDR=0.998706;PAO=0;PQA=0;PQR=0;PRO=0;QA=2490;QR=751456;RO=20867;RPL=73;RPP=161.528;RPPR=244.386;RPR=0;RUN=1;SAF=12;SAP=74.4309;SAR=61;SRF=8638;SRP=1344.93;SRR=12229;TYPE=snp;technology.Illumina=1;DP=18523	GT:AD:DP:GQ:PL	0/0:83,0:83:100:0,250,255	0/0:136,1:137:100:0,255,255	0/0:93,0:93:100:0,255,255	0/0:28,0:28:99:0,84,255	0/0:107,0:107:100:0,255,255	0/0:75,0:75:100:0,225,255	0/0:127,0:127:100:0,255,255	0/0:81,0:81:100:0,244,255	0/0:142,0:142:100:0,255,255	0/0:69,0:69:100:0,207,255	0/0:138,0:138:100:0,255,255	0/0:113,0:113:100:0,255,255	0/0:57,0:57:100:0,171,255	0/0:64,0:64:100:0,192,255	0/0:81,0:81:100:0,244,255	0/0:62,0:62:100:0,186,255	0/0:81,0:81:100:0,244,255	0/0:54,0:54:100:0,162,255	0/0:74,0:74:100:0,222,255	0/0:65,0:65:100:0,195,255	0/0:57,0:57:100:0,171,255	0/0:51,0:51:99:0,153,255	0/0:63,0:63:100:0,189,255	0/0:71,0:71:100:0,213,255	0/0:58,0:58:100:0,174,255	0/0:56,0:56:100:0,168,255	0/0:59,0:59:100:0,177,255	0/0:45,0:45:99:0,135,255	0/0:81,0:81:100:0,244,255	0/0:80,0:80:100:0,240,255	0/0:72,0:72:100:0,216,255	0/0:59,0:59:100:0,177,255	0/0:86,0:86:100:0,255,255	0/0:69,0:69:100:0,207,255	0/0:80,0:80:100:0,240,255	0/0:72,0:72:100:0,216,255	0/0:56,0:56:100:0,168,255	0/0:85,0:85:100:0,255,255	0/0:72,0:72:100:0,216,255	0/0:58,0:58:100:0,174,255	0/0:47,0:47:99:0,141,255	0/0:84,0:84:100:0,253,255	0/0:60,0:60:100:0,180,255	0/0:70,0:70:100:0,210,255	0/0:79,0:79:100:0,237,255	0/0:69,0:69:100:0,207,255	0/0:52,0:52:99:0,156,255	0/0:70,0:70:100:0,210,255	0/0:56,0:56:100:0,168,255	0/0:310,0:310:100:0,255,255	0/0:66,0:66:100:0,198,255	0/0:57,0:57:100:0,171,255	0/0:58,0:58:100:0,174,255	0/0:49,0:49:99:0,147,255	0/0:49,0:49:99:0,147,255	0/0:53,0:53:99:0,159,255	0/0:86,0:86:100:0,255,255	0/0:54,0:54:100:0,162,255	0/0:51,0:51:99:0,153,255	0/0:75,0:75:100:0,225,255	0/0:69,0:69:100:0,207,255	0/0:55,0:55:100:0,165,255	0/0:44,0:44:99:0,132,255	0/0:38,0:38:99:0,114,255	0/0:56,0:56:100:0,168,255	0/0:34,0:34:99:0,102,255	0/0:42,0:42:99:0,126,255	0/0:56,0:56:100:0,168,255	0/0:65,0:65:100:0,195,255	0/0:124,0:124:100:0,255,255	0/0:54,0:54:100:0,162,255	0/0:55,0:55:100:0,165,255	0/0:51,0:51:99:0,153,255	0/0:63,0:63:100:0,189,255	0/0:80,0:80:100:0,240,255	0/0:52,0:52:99:0,156,255	0/0:58,0:58:100:0,174,255	0/0:69,0:69:100:0,207,255	0/0:61,0:61:100:0,183,255	0/0:74,0:74:100:0,222,255	0/0:56,0:56:100:0,168,255	0/0:100,0:100:100:0,255,255	0/0:60,0:60:100:0,180,255	0/0:72,0:72:100:0,216,255	0/0:64,0:64:100:0,192,255	0/0:64,0:64:100:0,192,255	0/0:72,0:72:100:0,216,255	0/0:60,0:60:100:0,180,255	0/0:80,0:80:100:0,240,255	0/0:69,0:69:100:0,207,255	0/0:59,0:59:100:0,177,255	0/0:89,0:89:100:0,255,255	0/0:83,0:83:100:0,250,255	0/0:54,0:54:100:0,162,255	0/0:73,0:73:100:0,219,255	0/0:86,0:86:100:0,255,255	0/0:51,0:51:99:0,153,255	0/0:66,0:66:100:0,198,255	0/0:60,0:60:100:0,180,255	0/0:54,0:54:100:0,162,255	0/0:85,0:85:100:0,255,255	0/0:67,0:67:100:0,201,255	0/0:116,0:116:100:0,255,255	0/0:64,1:65:99:0,159,255	0/0:76,0:76:100:0,228,255	0/0:90,0:90:100:0,255,255	0/0:79,0:79:100:0,237,255	0/0:93,0:93:100:0,255,255	0/0:77,0:77:100:0,231,255	0/0:96,0:96:100:0,255,255	0/0:77,0:77:100:0,231,255	0/0:71,0:71:100:0,213,255	0/0:66,0:66:100:0,198,255	0/0:76,0:76:100:0,228,255	0/0:89,0:89:100:0,255,255	0/0:79,0:79:100:0,237,255	0/0:79,0:79:100:0,237,255	0/0:101,0:101:100:0,255,255	0/0:118,0:118:100:0,255,255	0/0:70,0:70:100:0,210,255	0/0:86,0:86:100:0,255,255	0/0:84,0:84:100:0,253,255	0/0:113,0:113:100:0,255,255	0/0:110,0:110:100:0,255,255	0/0:90,0:90:100:0,255,255	0/0:95,0:95:100:0,255,255	0/0:106,0:106:100:0,255,255	0/0:114,0:114:100:0,255,255	0/0:73,0:73:100:0,219,255	0/0:74,0:74:100:0,222,255	0/0:92,0:92:100:0,255,255	0/0:95,0:95:100:0,255,255	0/0:89,0:89:100:0,255,255	0/0:76,0:76:100:0,228,255	0/0:105,0:105:100:0,255,255	0/0:75,0:75:100:0,225,255	0/0:116,0:116:100:0,255,255	0/0:78,0:78:100:0,234,255	0/0:97,0:97:100:0,255,255	0/0:109,0:109:100:0,255,255	0/0:79,0:79:100:0,237,255	0/0:77,0:77:100:0,231,255	0/0:96,0:96:100:0,255,255	0/0:77,0:77:100:0,231,255	0/0:69,0:69:100:0,207,255	1/1:0,10:10:99:255,30,0	0/0:68,0:68:100:0,204,255	0/0:69,0:69:100:0,207,255	./.:0,0:0	0/0:74,0:74:100:0,222,255	1/1:0,7:7:99:252,21,0	0/0:91,0:91:100:0,255,255	1/1:0,11:11:99:255,33,0	1/1:0,10:10:99:255,30,0	1/1:0,12:12:99:255,36,0	1/1:0,7:7:99:252,21,0	0/0:100,0:100:100:0,255,255	0/0:95,0:95:100:0,255,255	0/0:87,0:87:100:0,255,255	0/0:99,0:99:100:0,255,255	0/0:70,0:70:100:0,210,255	0/0:121,0:121:100:0,255,255	0/0:110,0:110:100:0,255,255	0/0:111,0:111:100:0,255,255	0/0:107,0:107:100:0,255,255	0/0:79,0:79:100:0,237,255	0/0:99,0:99:100:0,255,255	0/0:85,0:85:100:0,255,255	0/0:122,0:122:100:0,255,255	0/0:109,0:109:100:0,255,255	0/0:79,0:79:100:0,237,255	0/0:88,0:88:100:0,255,255	0/0:66,0:66:100:0,198,255	./.:0,0:0	0/0:101,0:101:100:0,255,255	0/0:106,0:106:100:0,255,255	0/0:151,0:151:100:0,255,255	0/0:67,0:67:100:0,201,255	0/0:71,0:71:100:0,213,255	0/0:109,0:109:100:0,255,255	0/0:66,0:66:100:0,198,255	0/0:105,0:105:100:0,255,255	0/0:97,0:97:100:0,255,255	0/0:97,0:97:100:0,255,255	0/0:107,1:108:100:0,255,255	0/0:123,0:123:100:0,255,255	0/0:98,0:98:100:0,255,255	0/0:74,0:74:100:0,222,255	0/0:81,0:81:100:0,244,255	0/0:86,0:86:100:0,255,255	0/0:78,0:78:100:0,234,255	0/0:101,0:101:100:0,255,255	0/0:74,0:74:100:0,222,255	0/0:95,0:95:100:0,255,255	0/0:91,0:91:100:0,255,255	0/0:130,0:130:100:0,255,255	0/0:112,0:112:100:0,255,255	0/0:92,0:92:100:0,255,255	0/0:76,0:76:100:0,228,255	0/0:63,0:63:100:0,189,255	0/0:51,0:51:99:0,153,255	0/0:78,0:78:100:0,234,255	0/0:90,0:90:100:0,255,255	0/0:89,0:89:100:0,255,255	0/0:68,0:68:100:0,204,255	0/0:58,0:58:100:0,174,255	0/0:184,0:184:100:0,255,255	0/0:193,0:193:100:0,255,255	0/0:56,0:56:100:0,168,255	0/0:155,0:155:100:0,255,255	0/0:131,0:131:100:0,255,255	0/0:264,0:264:100:0,255,255	0/0:90,0:90:100:0,255,255	0/0:67,0:67:100:0,201,255	0/0:72,0:72:100:0,216,255	0/0:105,0:105:100:0,255,255	0/0:89,0:89:100:0,255,255	0/0:80,0:80:100:0,240,255	0/0:84,0:84:100:0,253,255	0/0:85,0:85:100:0,255,255	0/0:77,0:77:100:0,231,255	0/0:101,0:101:100:0,255,255	0/0:55,0:55:100:0,165,255	0/0:48,0:48:99:0,144,255	0/0:101,0:101:100:0,255,255	0/0:117,0:117:100:0,255,255	0/0:96,0:96:100:0,255,255	0/0:147,1:148:100:0,255,255	0/0:104,0:104:100:0,255,255	0/0:76,0:76:100:0,228,255
ARME14_CTG_07	1374250	SARME14_CTG_07_1374250	T	C	.	PASS	AB=0;ABP=0;AC=8;AF=0.0299625;AN=267;ANN=C|intergenic_region|MODIFIER|EKO05_005031-EKO05_005032|EKO05_005031-EKO05_005032|intergenic_region|EKO05_005031-EKO05_005032|||n.1374250T>C||||||;AO=70;CIGAR=1X;DPB=20947;DPRA=0.42653;EPP=27.3308;EPPR=1203.24;GTI=5;LEN=1;MEANALT=1.07143;MQM=35.2286;MQMR=59.1325;NS=267;NUMALT=1;ODDS=8.73012;PAIRED=1;PAIREDR=0.998801;PAO=0;PQA=0;PQR=0;PRO=0;QA=2465;QR=755462;RO=20853;RPL=55;RPP=52.644;RPPR=486.604;RPR=15;RUN=1;SAF=12;SAP=68.6508;SAR=58;SRF=8662;SRP=1299.86;SRR=12191;TYPE=snp;technology.Illumina=1;DP=18490	GT:AD:DP:GQ:PL	0/0:83,0:83:100:0,250,255	0/0:128,0:128:100:0,255,255	0/0:92,0:92:100:0,255,255	0/0:28,0:28:99:0,84,255	0/0:108,0:108:100:0,255,255	0/0:79,1:80:100:0,204,255	0/0:125,0:125:100:0,255,255	0/0:76,0:76:100:0,228,255	0/0:142,0:142:100:0,255,255	0/0:74,0:74:100:0,222,255	0/0:135,0:135:100:0,255,255	0/0:117,0:117:100:0,255,255	0/0:57,0:57:100:0,171,255	0/0:60,0:60:100:0,180,255	0/0:80,0:80:100:0,240,255	0/0:57,1:58:99:0,139,255	0/0:81,0:81:100:0,244,255	0/0:54,0:54:100:0,162,255	0/0:75,0:75:100:0,225,255	0/0:68,0:68:100:0,204,255	0/0:55,0:55:100:0,165,255	0/0:55,0:55:100:0,165,255	0/0:65,0:65:100:0,195,255	0/0:69,0:69:100:0,207,255	0/0:61,0:61:100:0,183,255	0/0:58,0:58:100:0,174,255	0/0:62,0:62:100:0,186,255	0/0:47,0:47:99:0,141,255	0/0:82,0:82:100:0,247,255	0/0:79,0:79:100:0,237,255	0/0:71,0:71:100:0,213,255	0/0:62,0:62:100:0,186,255	0/0:86,0:86:100:0,255,255	0/0:68,0:68:100:0,204,255	0/0:74,0:74:100:0,222,255	0/0:73,0:73:100:0,219,255	0/0:58,0:58:100:0,174,255	0/0:82,0:82:100:0,247,255	0/0:70,0:70:100:0,210,255	0/0:56,0:56:100:0,168,255	0/0:46,0:46:99:0,138,255	0/0:89,0:89:100:0,255,255	0/0:58,0:58:100:0,174,255	0/0:70,0:70:100:0,210,255	0/0:81,0:81:100:0,244,255	0/0:67,0:67:100:0,201,255	0/0:50,0:50:99:0,150,255	0/0:68,0:68:100:0,204,255	0/0:57,0:57:100:0,171,255	0/0:310,0:310:100:0,255,255	0/0:63,0:63:100:0,189,255	0/0:56,0:56:100:0,168,255	0/0:60,0:60:100:0,180,255	0/0:48,0:48:99:0,144,255	0/0:47,0:47:99:0,141,255	0/0:55,0:55:100:0,165,255	0/0:85,0:85:100:0,255,255	0/0:53,0:53:99:0,159,255	0/0:53,0:53:99:0,159,255	0/0:76,0:76:100:0,228,255	0/0:68,0:68:100:0,204,255	0/0:56,0:56:100:0,168,255	0/0:44,0:44:99:0,132,255	0/0:35,0:35:99:0,105,255	0/0:57,0:57:100:0,171,255	0/0:36,0:36:99:0,108,255	0/0:42,0:42:99:0,126,255	0/0:57,0:57:100:0,171,255	0/0:65,0:65:100:0,195,255	0/0:123,0:123:100:0,255,255	0/0:51,0:51:99:0,153,255	0/0:57,0:57:100:0,171,255	0/0:48,0:48:99:0,144,255	0/0:66,0:66:100:0,198,255	0/0:76,0:76:100:0,228,255	0/0:54,0:54:100:0,162,255	0/0:57,0:57:100:0,171,255	0/0:69,0:69:100:0,207,255	0/0:59,1:60:99:0,144,255	0/0:74,0:74:100:0,222,255	0/0:56,0:56:100:0,168,255	0/0:101,0:101:100:0,255,255	0/0:57,0:57:100:0,171,255	0/0:69,0:69:100:0,207,255	0/0:63,0:63:100:0,189,255	0/0:66,0:66:100:0,198,255	0/0:75,0:75:100:0,225,255	0/0:59,0:59:100:0,177,255	0/0:77,0:77:100:0,231,255	0/0:66,0:66:100:0,198,255	0/0:60,0:60:100:0,180,255	0/0:92,0:92:100:0,255,255	0/0:86,0:86:100:0,255,255	0/0:54,0:54:100:0,162,255	0/0:73,0:73:100:0,219,255	0/0:86,0:86:100:0,255,255	0/0:53,0:53:99:0,159,255	0/0:66,0:66:100:0,198,255	0/0:65,0:65:100:0,195,255	0/0:58,0:58:100:0,174,255	0/0:84,0:84:100:0,253,255	0/0:65,0:65:100:0,195,255	0/0:118,0:118:100:0,255,255	0/0:65,0:65:100:0,195,255	0/0:71,0:71:100:0,213,255	0/0:87,0:87:100:0,255,255	0/0:80,0:80:100:0,240,255	0/0:96,0:96:100:0,255,255	0/0:74,0:74:100:0,222,255	0/0:94,0:94:100:0,255,255	0/0:74,0:74:100:0,222,255	0/0:73,0:73:100:0,219,255	0/0:68,0:68:100:0,204,255	0/0:75,0:75:100:0,225,255	0/0:92,0:92:100:0,255,255	0/0:80,0:80:100:0,240,255	0/0:74,0:74:100:0,222,255	0/0:95,0:95:100:0,255,255	0/0:116,0:116:100:0,255,255	0/0:69,1:70:100:0,175,255	0/0:83,0:83:100:0,250,255	0/0:88,0:88:100:0,255,255	0/0:113,0:113:100:0,255,255	0/0:113,0:113:100:0,255,255	0/0:90,0:90:100:0,255,255	0/0:98,0:98:100:0,255,255	0/0:105,0:105:100:0,255,255	0/0:113,0:113:100:0,255,255	0/0:76,0:76:100:0,228,255	0/0:76,0:76:100:0,228,255	0/0:92,0:92:100:0,255,255	0/0:96,0:96:100:0,255,255	0/0:89,0:89:100:0,255,255	0/0:73,2:75:99:0,154,255	0/0:104,0:104:100:0,255,255	0/0:74,0:74:100:0,222,255	0/0:111,0:111:100:0,255,255	0/0:82,0:82:100:0,247,255	0/0:99,0:99:100:0,255,255	0/0:107,0:107:100:0,255,255	0/0:81,0:81:100:0,244,255	0/0:79,0:79:100:0,237,255	0/0:92,0:92:100:0,255,255	0/0:76,0:76:100:0,228,255	0/0:67,0:67:100:0,201,255	1/1:0,8:8:99:255,24,0	0/0:70,0:70:100:0,210,255	0/0:67,0:67:100:0,201,255	./.:0,0:0	0/0:73,0:73:100:0,219,255	./.:0,0:0	0/0:88,0:88:100:0,255,255	1/1:0,12:12:99:255,36,0	1/1:0,11:11:99:255,33,0	1/1:0,12:12:99:255,36,0	./.:0,0:0	0/0:103,0:103:100:0,255,255	0/0:99,0:99:100:0,255,255	0/0:86,0:86:100:0,255,255	0/0:100,0:100:100:0,255,255	0/0:69,0:69:100:0,207,255	0/0:113,0:113:100:0,255,255	0/0:109,0:109:100:0,255,255	0/0:108,0:108:100:0,255,255	0/0:109,0:109:100:0,255,255	0/0:75,0:75:100:0,225,255	0/0:98,0:98:100:0,255,255	0/0:84,0:84:100:0,253,255	0/0:127,0:127:100:0,255,255	0/0:109,0:109:100:0,255,255	0/0:80,0:80:100:0,240,255	0/0:89,0:89:100:0,255,255	0/0:72,0:72:100:0,216,255	./.:0,0:0	0/0:98,0:98:100:0,255,255	0/0:104,0:104:100:0,255,255	0/0:153,0:153:100:0,255,255	0/0:67,0:67:100:0,201,255	0/0:78,0:78:100:0,234,255	0/0:112,0:112:100:0,255,255	0/0:63,0:63:100:0,189,255	0/0:101,0:101:100:0,255,255	0/0:96,0:96:100:0,255,255	0/0:100,0:100:100:0,255,255	0/0:108,0:108:100:0,255,255	0/0:121,0:121:100:0,255,255	0/0:98,0:98:100:0,255,255	0/0:72,0:72:100:0,216,255	0/0:81,0:81:100:0,244,255	0/0:87,0:87:100:0,255,255	0/0:81,0:81:100:0,244,255	0/0:103,0:103:100:0,255,255	0/0:75,1:76:100:0,193,255	0/0:97,0:97:100:0,255,255	0/0:90,0:90:100:0,255,255	0/0:128,0:128:100:0,255,255	0/0:115,0:115:100:0,255,255	0/0:91,0:91:100:0,255,255	0/0:79,0:79:100:0,237,255	0/0:61,0:61:100:0,183,255	0/0:51,0:51:99:0,153,255	0/0:76,0:76:100:0,228,255	0/0:89,0:89:100:0,255,255	0/0:89,0:89:100:0,255,255	0/0:68,0:68:100:0,204,255	0/0:58,0:58:100:0,174,255	0/0:198,0:198:100:0,255,255	0/0:188,0:188:100:0,255,255	0/0:57,0:57:100:0,171,255	0/0:160,0:160:100:0,255,255	0/0:129,0:129:100:0,255,255	0/0:264,0:264:100:0,255,255	0/0:91,0:91:100:0,255,255	0/0:68,0:68:100:0,204,255	0/0:71,0:71:100:0,213,255	0/0:109,0:109:100:0,255,255	0/0:87,0:87:100:0,255,255	0/0:80,0:80:100:0,240,255	0/0:83,0:83:100:0,250,255	0/0:87,0:87:100:0,255,255	0/0:72,0:72:100:0,216,255	0/0:97,0:97:100:0,255,255	0/0:55,0:55:100:0,165,255	0/0:47,0:47:99:0,141,255	0/0:101,0:101:100:0,255,255	0/0:119,0:119:100:0,255,255	0/0:96,0:96:100:0,255,255	0/0:143,0:143:100:0,255,255	0/0:100,0:100:100:0,255,255	0/0:73,0:73:100:0,219,255
ARME14_CTG_07	1374287	SARME14_CTG_07_1374287	T	C	.	PASS	AB=0;ABP=0;AC=8;AF=0.0299625;AN=267;ANN=C|intergenic_region|MODIFIER|EKO05_005031-EKO05_005032|EKO05_005031-EKO05_005032|intergenic_region|EKO05_005031-EKO05_005032|||n.1374287T>C||||||;AO=192;CIGAR=1X;DPB=22473;DPRA=0.755839;EPP=52.2756;EPPR=260.426;GTI=0;LEN=1;MEANALT=1.0625;MQM=44.3438;MQMR=59.1896;NS=267;NUMALT=1;ODDS=38.9401;PAIRED=0.817708;PAIREDR=0.998831;PAO=0;PQA=0;PQR=0;PRO=0;QA=6822;QR=806777;RO=22248;RPL=4;RPP=385.913;RPPR=75.5337;RPR=188;RUN=1;SAF=59;SAP=64.9425;SAR=133;SRF=8211;SRP=3315.88;SRR=14037;TYPE=snp;technology.Illumina=1;DP=19873	GT:AD:DP:GQ:PL	0/0:83,0:83:100:0,250,255	0/0:118,0:118:100:0,255,255	0/0:83,0:83:100:0,250,255	0/0:33,0:33:99:0,99,255	0/0:102,0:102:100:0,255,255	0/0:72,0:72:100:0,216,255	0/0:136,1:137:100:0,255,255	0/0:79,0:79:100:0,237,255	0/0:135,0:135:100:0,255,255	0/0:86,0:86:100:0,255,255	0/0:148,0:148:100:0,255,255	0/0:131,0:131:100:0,255,255	0/0:64,0:64:100:0,192,255	0/0:58,0:58:100:0,174,255	0/0:93,0:93:100:0,255,255	0/0:67,0:67:100:0,201,255	0/0:76,0:76:100:0,228,255	0/0:63,0:63:100:0,189,255	0/0:86,0:86:100:0,255,255	0/0:73,0:73:100:0,219,255	0/0:68,0:68:100:0,204,255	0/0:61,0:61:100:0,183,255	0/0:71,0:71:100:0,213,255	0/0:75,0:75:100:0,225,255	0/0:67,0:67:100:0,201,255	0/0:56,0:56:100:0,168,255	0/0:75,0:75:100:0,225,255	0/0:65,0:65:100:0,195,255	0/0:97,0:97:100:0,255,255	0/0:88,0:88:100:0,255,255	0/0:79,0:79:100:0,237,255	0/0:64,0:64:100:0,192,255	0/0:85,0:85:100:0,255,255	0/0:77,0:77:100:0,231,255	0/0:81,0:81:100:0,244,255	0/0:77,1:78:100:0,199,255	0/0:63,0:63:100:0,189,255	0/0:86,0:86:100:0,255,255	0/0:75,0:75:100:0,225,255	0/0:65,0:65:100:0,195,255	0/0:51,0:51:99:0,153,255	0/0:91,0:91:100:0,255,255	0/0:59,0:59:100:0,177,255	0/0:80,0:80:100:0,240,255	0/0:91,0:91:100:0,255,255	0/0:75,0:75:100:0,225,255	0/0:52,0:52:99:0,156,255	0/0:73,0:73:100:0,219,255	0/0:64,0:64:100:0,192,255	0/0:338,0:338:100:0,255,255	0/0:68,0:68:100:0,204,255	0/0:66,0:66:100:0,198,255	0/0:69,0:69:100:0,207,255	0/0:64,0:64:100:0,192,255	0/0:55,0:55:100:0,165,255	0/0:56,0:56:100:0,168,255	0/0:87,0:87:100:0,255,255	0/0:55,0:55:100:0,165,255	0/0:68,0:68:100:0,204,255	0/0:78,0:78:100:0,234,255	0/0:76,0:76:100:0,228,255	0/0:57,0:57:100:0,171,255	0/0:55,0:55:100:0,165,255	0/0:42,0:42:99:0,126,255	0/0:69,0:69:100:0,207,255	0/0:39,0:39:99:0,117,255	0/0:47,0:47:99:0,141,255	0/0:65,0:65:100:0,195,255	0/0:65,0:65:100:0,195,255	0/0:130,1:131:100:0,255,255	0/0:55,0:55:100:0,165,255	0/0:61,0:61:100:0,183,255	0/0:45,0:45:99:0,135,255	0/0:59,0:59:100:0,177,255	0/0:83,0:83:100:0,250,255	0/0:69,0:69:100:0,207,255	0/0:60,0:60:100:0,180,255	0/0:74,0:74:100:0,222,255	0/0:66,0:66:100:0,198,255	0/0:84,0:84:100:0,253,255	0/0:56,0:56:100:0,168,255	0/0:93,0:93:100:0,255,255	0/0:64,0:64:100:0,192,255	0/0:64,0:64:100:0,192,255	0/0:74,0:74:100:0,222,255	0/0:56,0:56:100:0,168,255	0/0:72,0:72:100:0,216,255	0/0:72,0:72:100:0,216,255	0/0:84,0:84:100:0,253,255	0/0:69,0:69:100:0,207,255	0/0:62,0:62:100:0,186,255	0/0:97,0:97:100:0,255,255	0/0:94,0:94:100:0,255,255	0/0:65,0:65:100:0,195,255	0/0:83,0:83:100:0,250,255	0/0:88,0:88:100:0,255,255	0/0:50,0:50:99:0,150,255	0/0:62,0:62:100:0,186,255	0/0:74,0:74:100:0,222,255	0/0:58,0:58:100:0,174,255	0/0:101,0:101:100:0,255,255	0/0:68,0:68:100:0,204,255	0/0:131,0:131:100:0,255,255	0/0:68,0:68:100:0,204,255	0/0:73,0:73:100:0,219,255	0/0:95,0:95:100:0,255,255	0/0:88,0:88:100:0,255,255	0/0:104,0:104:100:0,255,255	0/0:79,0:79:100:0,237,255	0/0:99,0:99:100:0,255,255	0/0:87,0:87:100:0,255,255	0/0:75,0:75:100:0,225,255	0/0:74,0:74:100:0,222,255	0/0:78,0:78:100:0,234,255	0/0:106,0:106:100:0,255,255	0/0:82,0:82:100:0,247,255	0/0:76,0:76:100:0,228,255	0/0:96,0:96:100:0,255,255	0/0:122,0:122:100:0,255,255	0/0:87,0:87:100:0,255,255	0/0:95,0:95:100:0,255,255	0/0:93,0:93:100:0,255,255	0/0:115,0:115:100:0,255,255	0/0:120,0:120:100:0,255,255	0/0:91,0:91:100:0,255,255	0/0:111,0:111:100:0,255,255	0/0:108,0:108:100:0,255,255	0/0:129,0:129:100:0,255,255	0/0:81,0:81:100:0,244,255	0/0:75,0:75:100:0,225,255	0/0:103,0:103:100:0,255,255	0/0:107,0:107:100:0,255,255	0/0:99,0:99:100:0,255,255	0/0:87,0:87:100:0,255,255	0/0:120,0:120:100:0,255,255	0/0:85,0:85:100:0,255,255	0/0:94,0:94:100:0,255,255	0/0:86,0:86:100:0,255,255	0/0:108,0:108:100:0,255,255	0/0:113,0:113:100:0,255,255	0/0:94,0:94:100:0,255,255	0/0:92,0:92:100:0,255,255	0/0:97,0:97:100:0,255,255	0/0:84,0:84:100:0,253,255	0/0:78,0:78:100:0,234,255	1/1:0,31:31:99:255,93,0	0/0:74,0:74:100:0,222,255	0/0:68,0:68:100:0,204,255	1/1:0,15:15:99:255,45,0	0/0:83,0:83:100:0,250,255	1/1:0,24:24:99:255,72,0	0/0:91,0:91:100:0,255,255	1/1:0,25:25:99:255,75,0	1/1:0,24:24:99:255,72,0	1/1:0,18:18:99:255,54,0	1/1:0,17:17:99:255,51,0	0/0:112,0:112:100:0,255,255	0/0:110,0:110:100:0,255,255	0/0:92,0:92:100:0,255,255	0/0:111,0:111:100:0,255,255	0/0:76,0:76:100:0,228,255	0/0:128,0:128:100:0,255,255	0/0:112,0:112:100:0,255,255	0/0:113,1:114:100:0,255,255	0/0:102,0:102:100:0,255,255	0/0:89,0:89:100:0,255,255	0/0:116,0:116:100:0,255,255	0/0:95,0:95:100:0,255,255	0/0:128,0:128:100:0,255,255	0/0:117,0:117:100:0,255,255	0/0:82,0:82:100:0,247,255	0/0:99,0:99:100:0,255,255	0/0:79,0:79:100:0,237,255	1/1:0,30:30:99:255,90,0	0/0:112,0:112:100:0,255,255	0/0:109,0:109:100:0,255,255	0/0:147,0:147:100:0,255,255	0/0:66,0:66:100:0,198,255	0/0:81,0:81:100:0,244,255	0/0:117,0:117:100:0,255,255	0/0:61,0:61:100:0,183,255	0/0:110,0:110:100:0,255,255	0/0:103,1:104:100:0,255,255	0/0:105,0:105:100:0,255,255	0/0:101,0:101:100:0,255,255	0/0:132,0:132:100:0,255,255	0/0:107,0:107:100:0,255,255	0/0:77,0:77:100:0,231,255	0/0:86,0:86:100:0,255,255	0/0:95,0:95:100:0,255,255	0/0:86,0:86:100:0,255,255	0/0:113,0:113:100:0,255,255	0/0:88,0:88:100:0,255,255	0/0:104,0:104:100:0,255,255	0/0:96,0:96:100:0,255,255	0/0:137,0:137:100:0,255,255	0/0:124,0:124:100:0,255,255	0/0:100,0:100:100:0,255,255	0/0:85,0:85:100:0,255,255	0/0:67,0:67:100:0,201,255	0/0:54,0:54:100:0,162,255	0/0:93,0:93:100:0,255,255	0/0:89,0:89:100:0,255,255	0/0:92,0:92:100:0,255,255	0/0:80,0:80:100:0,240,255	0/0:62,0:62:100:0,186,255	0/0:222,0:222:100:0,255,255	0/0:188,0:188:100:0,255,255	0/0:67,0:67:100:0,201,255	0/0:175,0:175:100:0,255,255	0/0:135,0:135:100:0,255,255	0/0:254,0:254:100:0,255,255	0/0:94,0:94:100:0,255,255	0/0:69,0:69:100:0,207,255	0/0:67,0:67:100:0,201,255	0/0:115,1:116:100:0,255,255	0/0:74,0:74:100:0,222,255	0/0:74,0:74:100:0,222,255	0/0:78,0:78:100:0,234,255	0/0:74,0:74:100:0,222,255	0/0:78,0:78:100:0,234,255	0/0:87,0:87:100:0,255,255	0/0:63,0:63:100:0,189,255	0/0:57,0:57:100:0,171,255	0/0:96,0:96:100:0,255,255	0/0:128,0:128:100:0,255,255	0/0:101,0:101:100:0,255,255	0/0:153,0:153:100:0,255,255	0/0:101,0:101:100:0,255,255	0/0:84,0:84:100:0,253,255
ARME14_CTG_07	1385246	SARME14_CTG_07_1385246	C	G	.	PASS	AB=0;ABP=0;AC=3;AF=0.011236;AN=267;ANN=G|intergenic_region|MODIFIER|EKO05_005031-EKO05_005032|EKO05_005031-EKO05_005032|intergenic_region|EKO05_005031-EKO05_005032|||n.1385246C>G||||||;AO=327;CIGAR=1X;DPB=22427;DPRA=1.4113;EPP=16.4575;EPPR=994;GTI=0;LEN=1;MEANALT=1.13333;MQM=59.9664;MQMR=59.9776;NS=267;NUMALT=1;ODDS=62.7654;PAIRED=0.996942;PAIREDR=0.998504;PAO=0;PQA=0;PQR=0;PRO=0;QA=11559;QR=797258;RO=22061;RPL=201;RPP=40.3636;RPPR=3432.86;RPR=126;RUN=1;SAF=105;SAP=93.9133;SAR=222;SRF=8727;SRP=2092.14;SRR=13334;TYPE=snp;technology.Illumina=1;DP=19832	GT:AD:DP:GQ:PL	0/0:87,0:87:100:0,255,255	0/0:154,0:154:100:0,255,255	0/0:86,0:86:100:0,255,255	0/0:35,0:35:99:0,105,255	0/0:94,0:94:100:0,255,255	0/0:97,0:97:100:0,255,255	0/0:161,0:161:100:0,255,255	0/0:110,0:110:100:0,255,255	0/0:140,0:140:100:0,255,255	0/0:75,0:75:100:0,225,255	0/0:155,1:156:100:0,255,255	0/0:120,0:120:100:0,255,255	0/0:50,0:50:99:0,150,255	0/0:54,0:54:100:0,162,255	0/0:65,0:65:100:0,195,255	0/0:69,0:69:100:0,207,255	0/0:73,0:73:100:0,219,255	0/0:48,0:48:99:0,144,255	0/0:80,0:80:100:0,240,255	0/0:84,0:84:100:0,253,255	0/0:63,0:63:100:0,189,255	0/0:58,0:58:100:0,174,255	0/0:75,0:75:100:0,225,255	0/0:83,0:83:100:0,250,255	0/0:59,0:59:100:0,177,255	0/0:52,0:52:99:0,156,255	0/0:72,0:72:100:0,216,255	0/0:43,0:43:99:0,129,255	0/0:94,0:94:100:0,255,255	0/0:77,0:77:100:0,231,255	0/0:68,0:68:100:0,204,255	0/0:47,0:47:99:0,141,255	0/0:81,0:81:100:0,244,255	0/0:68,0:68:100:0,204,255	0/0:66,0:66:100:0,198,255	0/0:69,0:69:100:0,207,255	0/0:60,0:60:100:0,180,255	0/0:90,0:90:100:0,255,255	0/0:43,0:43:99:0,129,255	0/0:53,0:53:99:0,159,255	0/0:53,0:53:99:0,159,255	0/0:87,0:87:100:0,255,255	0/0:63,0:63:100:0,189,255	0/0:73,0:73:100:0,219,255	0/0:77,0:77:100:0,231,255	0/0:72,0:72:100:0,216,255	0/0:46,0:46:99:0,138,255	0/0:50,0:50:99:0,150,255	0/0:70,0:70:100:0,210,255	0/0:323,0:323:100:0,255,255	0/0:65,0:65:100:0,195,255	0/0:45,0:45:99:0,135,255	0/0:81,0:81:100:0,244,255	0/0:69,0:69:100:0,207,255	0/0:55,0:55:100:0,165,255	0/0:52,0:52:99:0,156,255	0/0:82,0:82:100:0,247,255	0/0:64,0:64:100:0,192,255	0/0:53,0:53:99:0,159,255	0/0:48,0:48:99:0,144,255	0/0:88,0:88:100:0,255,255	0/0:55,0:55:100:0,165,255	0/0:58,0:58:100:0,174,255	0/0:38,0:38:99:0,114,255	0/0:61,0:61:100:0,183,255	0/0:50,0:50:99:0,150,255	0/0:61,0:61:100:0,183,255	0/0:54,0:54:100:0,162,255	0/0:60,0:60:100:0,180,255	0/0:114,0:114:100:0,255,255	0/0:49,0:49:99:0,147,255	0/0:49,0:49:99:0,147,255	0/0:73,0:73:100:0,219,255	0/0:67,0:67:100:0,201,255	0/0:97,0:97:100:0,255,255	0/0:48,0:48:99:0,144,255	0/0:70,0:70:100:0,210,255	0/0:67,0:67:100:0,201,255	0/0:47,0:47:99:0,141,255	0/0:82,0:82:100:0,247,255	0/0:79,0:79:100:0,237,255	0/0:99,0:99:100:0,255,255	1/1:0,48:48:99:255,144,0	0/0:75,0:75:100:0,225,255	0/0:103,0:103:100:0,255,255	0/0:62,1:63:99:0,153,255	0/0:92,0:92:100:0,255,255	0/0:68,1:69:100:0,172,255	0/0:74,0:74:100:0,222,255	0/0:68,0:68:100:0,204,255	0/0:59,0:59:100:0,177,255	0/0:98,0:98:100:0,255,255	0/0:73,0:73:100:0,219,255	0/0:51,0:51:99:0,153,255	0/0:81,0:81:100:0,244,255	0/0:46,0:46:99:0,138,255	0/0:70,0:70:100:0,210,255	0/0:51,0:51:99:0,153,255	0/0:68,0:68:100:0,204,255	0/0:51,0:51:99:0,153,255	0/0:66,0:66:100:0,198,255	0/0:66,0:66:100:0,198,255	0/0:94,0:94:100:0,255,255	0/0:73,0:73:100:0,219,255	0/0:72,0:72:100:0,216,255	0/0:63,0:63:100:0,189,255	0/0:81,0:81:100:0,244,255	0/0:76,0:76:100:0,228,255	0/0:82,0:82:100:0,247,255	0/0:92,0:92:100:0,255,255	0/0:79,0:79:100:0,237,255	0/0:85,0:85:100:0,255,255	0/0:85,1:86:100:0,223,255	0/0:81,0:81:100:0,244,255	0/0:66,0:66:100:0,198,255	0/0:81,0:81:100:0,244,255	0/0:95,0:95:100:0,255,255	0/0:111,0:111:100:0,255,255	0/0:126,1:127:100:0,255,255	0/0:86,0:86:100:0,255,255	0/0:90,0:90:100:0,255,255	0/0:71,0:71:100:0,213,255	0/0:103,0:103:100:0,255,255	0/0:111,0:111:100:0,255,255	0/0:116,0:116:100:0,255,255	0/0:85,0:85:100:0,255,255	0/0:114,0:114:100:0,255,255	0/0:94,0:94:100:0,255,255	0/0:87,0:87:100:0,255,255	0/0:104,0:104:100:0,255,255	0/0:104,0:104:100:0,255,255	0/0:80,0:80:100:0,240,255	0/0:95,0:95:100:0,255,255	0/0:84,0:84:100:0,253,255	0/0:91,0:91:100:0,255,255	0/0:74,0:74:100:0,222,255	0/0:109,0:109:100:0,255,255	0/0:86,0:86:100:0,255,255	0/0:95,0:95:100:0,255,255	0/0:111,0:111:100:0,255,255	1/1:0,141:141:100:255,255,0	0/0:91,0:91:100:0,255,255	0/0:95,0:95:100:0,255,255	0/0:107,0:107:100:0,255,255	0/0:83,0:83:100:0,250,255	0/0:131,0:131:100:0,255,255	0/0:77,0:77:100:0,231,255	0/0:77,0:77:100:0,231,255	0/0:67,0:67:100:0,201,255	0/0:88,0:88:100:0,255,255	0/0:122,0:122:100:0,255,255	0/0:89,0:89:100:0,255,255	0/0:114,0:114:100:0,255,255	0/0:87,0:87:100:0,255,255	0/0:71,0:71:100:0,213,255	0/0:94,0:94:100:0,255,255	0/0:78,0:78:100:0,234,255	0/0:103,0:103:100:0,255,255	0/0:94,0:94:100:0,255,255	0/0:110,0:110:100:0,255,255	0/0:76,0:76:100:0,228,255	0/0:131,0:131:100:0,255,255	1/1:0,126:126:100:255,255,0	0/0:112,0:112:100:0,255,255	0/0:83,0:83:100:0,250,255	0/0:92,0:92:100:0,255,255	0/0:74,0:74:100:0,222,255	0/0:68,0:68:100:0,204,255	0/0:111,0:111:100:0,255,255	0/0:108,0:108:100:0,255,255	0/0:90,0:90:100:0,255,255	0/0:89,0:89:100:0,255,255	0/0:88,0:88:100:0,255,255	0/0:96,0:96:100:0,255,255	0/0:89,0:89:100:0,255,255	0/0:69,1:70:100:0,175,255	0/0:132,0:132:100:0,255,255	0/0:49,0:49:99:0,147,255	0/0:73,0:73:100:0,219,255	0/0:108,0:108:100:0,255,255	0/0:93,0:93:100:0,255,255	0/0:98,0:98:100:0,255,255	0/0:88,0:88:100:0,255,255	0/0:98,0:98:100:0,255,255	0/0:112,0:112:100:0,255,255	0/0:108,0:108:100:0,255,255	0/0:90,0:90:100:0,255,255	0/0:76,0:76:100:0,228,255	0/0:82,0:82:100:0,247,255	0/0:80,0:80:100:0,240,255	0/0:92,0:92:100:0,255,255	0/0:88,0:88:100:0,255,255	0/0:90,0:90:100:0,255,255	0/0:104,0:104:100:0,255,255	0/0:97,0:97:100:0,255,255	0/0:112,0:112:100:0,255,255	0/0:101,0:101:100:0,255,255	0/0:75,0:75:100:0,225,255	0/0:80,0:80:100:0,240,255	0/0:95,0:95:100:0,255,255	0/0:42,0:42:99:0,126,255	0/0:87,0:87:100:0,255,255	0/0:98,0:98:100:0,255,255	0/0:102,1:103:100:0,255,255	0/0:77,0:77:100:0,231,255	0/0:67,0:67:100:0,201,255	0/0:198,0:198:100:0,255,255	0/0:245,1:246:100:0,255,255	0/0:86,0:86:100:0,255,255	0/0:171,0:171:100:0,255,255	0/0:141,0:141:100:0,255,255	0/0:237,1:238:100:0,255,255	0/0:87,0:87:100:0,255,255	0/0:83,0:83:100:0,250,255	0/0:93,0:93:100:0,255,255	0/0:92,0:92:100:0,255,255	0/0:92,0:92:100:0,255,255	0/0:108,0:108:100:0,255,255	0/0:83,0:83:100:0,250,255	0/0:82,0:82:100:0,247,255	0/0:85,0:85:100:0,255,255	0/0:106,0:106:100:0,255,255	0/0:58,0:58:100:0,174,255	0/0:67,0:67:100:0,201,255	0/0:87,0:87:100:0,255,255	0/0:100,0:100:100:0,255,255	0/0:105,0:105:100:0,255,255	0/0:161,0:161:100:0,255,255	0/0:97,0:97:100:0,255,255	0/0:90,0:90:100:0,255,255
ARME14_CTG_07	1387582	SARME14_CTG_07_1387582	A	G	.	PASS	AB=0;ABP=0;AC=69;AF=0.258427;AN=267;ANN=G|intergenic_region|MODIFIER|EKO05_005031-EKO05_005032|EKO05_005031-EKO05_005032|intergenic_region|EKO05_005031-EKO05_005032|||n.1387582A>G||||||;AO=5298;CIGAR=1X;DPB=21364;DPRA=1.02004;EPP=781.299;EPPR=2926.69;GTI=0;LEN=1;MEANALT=1.27381;MQM=59.9585;MQMR=59.9576;NS=267;NUMALT=1;ODDS=24.3366;PAIRED=0.999434;PAIREDR=0.999001;PAO=0;PQA=0;PQR=0;PRO=0;QA=186394;QR=572109;RO=16018;RPL=2539;RPP=22.8478;RPPR=51.4887;RPR=2759;RUN=1;SAF=2827;SAP=54.9551;SAR=2471;SRF=8523;SRP=146.273;SRR=7495;TYPE=snp;technology.Illumina=1;DP=18850	GT:AD:DP:GQ:PL	0/0:53,0:53:99:0,159,255	0/0:124,1:125:100:0,255,255	0/0:66,0:66:100:0,198,255	0/0:52,1:53:99:0,124,255	0/0:83,0:83:100:0,250,255	1/1:0,74:74:100:255,222,0	1/1:0,107:107:100:255,255,0	1/1:0,107:107:100:255,255,0	0/0:116,1:117:100:0,255,255	0/0:69,0:69:100:0,207,255	0/0:142,0:142:100:0,255,255	0/0:101,19:120:100:255,0,255	0/0:36,0:36:99:0,108,255	0/0:54,1:55:99:0,130,255	0/0:67,0:67:100:0,201,255	0/0:79,0:79:100:0,237,255	0/0:57,0:57:100:0,171,255	0/0:55,0:55:100:0,165,255	0/0:70,0:70:100:0,210,255	0/0:67,0:67:100:0,201,255	0/0:49,0:49:99:0,147,255	0/0:63,0:63:100:0,189,255	0/0:65,0:65:100:0,195,255	0/0:75,0:75:100:0,225,255	0/0:67,0:67:100:0,201,255	0/0:53,0:53:99:0,159,255	0/0:74,0:74:100:0,222,255	0/0:47,0:47:99:0,141,255	0/0:77,0:77:100:0,231,255	0/0:50,0:50:99:0,150,255	0/0:72,0:72:100:0,216,255	0/0:43,0:43:99:0,129,255	0/0:85,0:85:100:0,255,255	1/1:0,77:77:100:255,231,0	1/1:0,48:48:99:255,144,0	0/0:70,0:70:100:0,210,255	1/1:0,63:63:100:255,189,0	1/1:0,69:69:100:255,207,0	1/1:0,67:67:100:255,201,0	0/0:51,0:51:99:0,153,255	0/0:47,0:47:99:0,141,255	0/0:87,0:87:100:0,255,255	0/0:52,0:52:99:0,156,255	0/0:67,2:69:99:0,136,255	0/0:77,0:77:100:0,231,255	0/0:54,0:54:100:0,162,255	0/0:48,0:48:99:0,144,255	0/0:62,0:62:100:0,186,255	0/0:67,0:67:100:0,201,255	0/0:274,1:275:100:0,255,255	0/0:59,0:59:100:0,177,255	0/0:49,0:49:99:0,147,255	1/1:0,77:77:100:255,231,0	1/1:0,51:51:99:255,153,0	1/1:0,47:47:99:255,141,0	1/1:0,57:57:100:255,171,0	1/1:0,72:72:100:255,216,0	1/1:0,59:59:100:255,177,0	1/1:0,67:67:100:255,201,0	1/1:0,49:49:99:255,147,0	1/1:0,75:75:100:255,225,0	1/1:0,50:50:99:255,150,0	1/1:0,49:49:99:255,147,0	1/1:0,42:42:99:255,126,0	1/1:1,48:49:99:255,111,0	1/1:0,45:45:99:255,135,0	1/1:0,45:45:99:255,135,0	1/1:0,48:48:99:255,144,0	0/0:49,0:49:99:0,147,255	0/0:110,0:110:100:0,255,255	1/1:0,44:44:99:255,132,0	0/0:53,0:53:99:0,159,255	1/1:0,54:54:100:255,162,0	1/1:0,60:60:100:255,180,0	0/0:76,0:76:100:0,228,255	0/0:57,0:57:100:0,171,255	0/0:66,0:66:100:0,198,255	0/0:62,0:62:100:0,186,255	0/0:68,0:68:100:0,204,255	0/0:74,0:74:100:0,222,255	0/0:61,0:61:100:0,183,255	0/0:75,0:75:100:0,225,255	0/0:42,0:42:99:0,126,255	0/0:52,0:52:99:0,156,255	0/0:66,0:66:100:0,198,255	0/0:59,0:59:100:0,177,255	0/0:73,0:73:100:0,219,255	0/0:46,0:46:99:0,138,255	0/0:54,0:54:100:0,162,255	0/0:65,0:65:100:0,195,255	0/0:51,0:51:99:0,153,255	1/1:0,75:75:100:255,225,0	1/1:0,72:72:100:255,216,0	1/1:23,28:51:100:255,0,255	0/0:71,0:71:100:0,213,255	0/0:56,0:56:100:0,168,255	1/1:0,48:48:99:255,144,0	1/1:0,67:67:100:255,201,0	1/1:0,64:64:100:255,192,0	0/0:50,0:50:99:0,150,255	0/0:81,0:81:100:0,244,255	0/0:94,0:94:100:0,255,255	0/0:82,0:82:100:0,247,255	0/0:79,0:79:100:0,237,255	0/0:80,0:80:100:0,240,255	0/0:61,0:61:100:0,183,255	0/0:59,0:59:100:0,177,255	0/0:78,0:78:100:0,234,255	0/0:80,0:80:100:0,240,255	1/1:0,92:92:100:255,255,0	0/0:63,0:63:100:0,189,255	0/0:69,0:69:100:0,207,255	0/0:73,0:73:100:0,219,255	0/0:80,0:80:100:0,240,255	1/1:0,84:84:100:255,253,0	0/0:76,0:76:100:0,228,255	0/0:103,0:103:100:0,255,255	0/0:125,0:125:100:0,255,255	1/1:0,140:140:100:255,255,0	0/0:86,0:86:100:0,255,255	0/0:109,0:109:100:0,255,255	1/1:0,85:85:100:255,255,0	1/1:17,120:137:100:255,0,200	0/0:117,0:117:100:0,255,255	0/0:89,0:89:100:0,255,255	0/0:72,0:72:100:0,216,255	0/0:124,0:124:100:0,255,255	0/0:104,0:104:100:0,255,255	1/1:0,77:77:100:255,231,0	0/0:64,0:64:100:0,192,255	1/1:0,96:96:100:255,255,0	1/1:0,115:115:100:255,255,0	0/0:91,0:91:100:0,255,255	0/0:70,0:70:100:0,210,255	0/0:93,0:93:100:0,255,255	0/0:70,0:70:100:0,210,255	0/0:100,0:100:100:0,255,255	0/0:109,0:109:100:0,255,255	0/0:97,0:97:100:0,255,255	0/0:109,0:109:100:0,255,255	0/0:94,0:94:100:0,255,255	0/0:64,0:64:100:0,192,255	0/0:97,0:97:100:0,255,255	0/0:91,0:91:100:0,255,255	0/0:69,0:69:100:0,207,255	0/0:116,0:116:100:0,255,255	0/0:79,0:79:100:0,237,255	0/0:49,0:49:99:0,147,255	0/0:66,0:66:100:0,198,255	0/0:89,0:89:100:0,255,255	0/0:118,0:118:100:0,255,255	0/0:89,0:89:100:0,255,255	0/0:122,0:122:100:0,255,255	0/0:93,0:93:100:0,255,255	0/0:82,0:82:100:0,247,255	0/0:108,0:108:100:0,255,255	0/0:82,0:82:100:0,247,255	0/0:93,0:93:100:0,255,255	0/0:66,0:66:100:0,198,255	0/0:99,0:99:100:0,255,255	0/0:78,0:78:100:0,234,255	0/0:116,0:116:100:0,255,255	0/0:112,1:113:100:0,255,255	0/0:95,0:95:100:0,255,255	1/1:0,85:85:100:255,255,0	1/1:0,127:127:100:255,255,0	1/1:0,96:96:100:255,255,0	1/1:0,80:80:100:255,240,0	0/0:105,0:105:100:0,255,255	0/0:99,0:99:100:0,255,255	0/0:90,0:90:100:0,255,255	0/0:70,0:70:100:0,210,255	0/0:65,0:65:100:0,195,255	0/0:102,0:102:100:0,255,255	0/0:92,0:92:100:0,255,255	1/1:0,85:85:100:255,255,0	1/1:0,133:133:100:255,255,0	0/0:53,1:54:99:0,127,255	0/0:62,0:62:100:0,186,255	0/0:96,0:96:100:0,255,255	0/0:84,0:84:100:0,253,255	0/0:99,0:99:100:0,255,255	1/1:0,85:85:100:255,255,0	1/1:0,72:72:100:255,216,0	0/0:99,0:99:100:0,255,255	1/1:0,107:107:100:255,255,0	1/1:1,118:119:100:255,255,0	0/0:62,0:62:100:0,186,255	1/1:0,94:94:100:255,255,0	1/1:0,66:66:100:255,198,0	1/1:0,75:75:100:255,225,0	1/1:0,94:94:100:255,255,0	1/1:0,91:91:100:255,255,0	1/1:0,74:74:100:255,222,0	1/1:0,84:84:100:255,253,0	1/1:0,128:128:100:255,255,0	0/0:86,0:86:100:0,255,255	1/1:0,81:81:100:255,244,0	1/1:0,70:70:100:255,210,0	1/1:0,96:96:100:255,255,0	1/1:0,44:44:99:255,132,0	0/0:82,0:82:100:0,247,255	1/1:0,97:97:100:255,255,0	1/1:0,93:93:100:255,255,0	1/1:0,77:77:100:255,231,0	1/1:0,74:74:100:255,222,0	0/0:215,0:215:100:0,255,255	0/0:229,0:229:100:0,255,255	0/0:71,0:71:100:0,213,255	0/0:184,0:184:100:0,255,255	0/0:164,0:164:100:0,255,255	0/0:274,0:274:100:0,255,255	0/0:82,0:82:100:0,247,255	0/0:76,0:76:100:0,228,255	0/0:95,0:95:100:0,255,255	0/0:98,0:98:100:0,255,255	0/0:73,0:73:100:0,219,255	0/0:94,1:95:100:0,250,255	0/0:78,0:78:100:0,234,255	0/0:74,0:74:100:0,222,255	0/0:83,0:83:100:0,250,255	0/0:101,0:101:100:0,255,255	0/0:60,0:60:100:0,180,255	0/0:61,0:61:100:0,183,255	0/0:101,0:101:100:0,255,255	0/0:114,0:114:100:0,255,255	0/0:86,0:86:100:0,255,255	0/0:159,1:160:100:0,255,255	0/0:74,0:74:100:0,222,255	0/0:81,0:81:100:0,244,255
ARME14_CTG_07	1389291	SARME14_CTG_07_1389291	A	G	.	PASS	AB=0;ABP=0;AC=61;AF=0.228464;AN=267;ANN=G|intergenic_region|MODIFIER|EKO05_005031-EKO05_005032|EKO05_005031-EKO05_005032|intergenic_region|EKO05_005031-EKO05_005032|||n.1389291A>G||||||;AO=5329;CIGAR=1X;DPB=21561;DPRA=1.13796;EPP=59.0966;EPPR=12.1475;GTI=0;LEN=1;MEANALT=1.27143;MQM=59.9974;MQMR=59.9915;NS=267;NUMALT=1;ODDS=98.7827;PAIRED=0.999062;PAIREDR=0.999197;PAO=0;PQA=0;PQR=0;PRO=0;QA=189590;QR=584520;RO=16189;RPL=2750;RPP=14.9255;RPPR=30.5355;RPR=2579;RUN=1;SAF=3021;SAP=210.162;SAR=2308;SRF=8985;SRP=428.474;SRR=7204;TYPE=snp;technology.Illumina=1;DP=18810	GT:AD:DP:GQ:PL	0/0:75,0:75:100:0,225,255	1/1:0,133:133:100:255,255,0	1/1:0,103:103:100:255,255,0	1/1:0,32:32:99:255,96,0	1/1:0,102:102:100:255,255,0	0/0:87,0:87:100:0,255,255	0/0:127,0:127:100:0,255,255	0/0:106,1:107:100:0,255,255	0/0:154,0:154:100:0,255,255	1/1:0,77:77:100:255,231,0	0/0:156,0:156:100:0,255,255	1/1:14,98:112:100:255,0,167	1/1:0,47:47:99:255,141,0	0/0:61,0:61:100:0,183,255	0/0:66,0:66:100:0,198,255	0/0:55,0:55:100:0,165,255	0/0:76,0:76:100:0,228,255	0/0:42,0:42:99:0,126,255	0/0:65,0:65:100:0,195,255	0/0:57,0:57:100:0,171,255	0/0:61,0:61:100:0,183,255	0/0:45,0:45:99:0,135,255	0/0:75,0:75:100:0,225,255	0/0:75,0:75:100:0,225,255	0/0:48,0:48:99:0,144,255	0/0:53,0:53:99:0,159,255	0/0:62,0:62:100:0,186,255	0/0:71,0:71:100:0,213,255	0/0:90,0:90:100:0,255,255	0/0:65,0:65:100:0,195,255	0/0:74,0:74:100:0,222,255	0/0:54,0:54:100:0,162,255	0/0:80,1:81:100:0,207,255	0/0:59,0:59:100:0,177,255	0/0:75,0:75:100:0,225,255	0/0:58,0:58:100:0,174,255	0/0:46,0:46:99:0,138,255	0/0:74,1:75:100:0,190,255	0/0:50,0:50:99:0,150,255	1/1:0,53:53:99:255,159,0	1/1:0,72:72:100:255,216,0	1/1:0,59:59:100:255,177,0	0/0:60,0:60:100:0,180,255	0/0:63,0:63:100:0,189,255	1/1:0,83:83:100:255,250,0	1/1:0,59:59:100:255,177,0	1/1:0,47:47:99:255,141,0	1/1:1,67:68:100:255,169,0	0/0:66,0:66:100:0,198,255	0/0:274,0:274:100:0,255,255	0/0:71,0:71:100:0,213,255	1/1:0,55:55:100:255,165,0	0/0:70,0:70:100:0,210,255	0/0:55,0:55:100:0,165,255	0/0:50,0:50:99:0,150,255	0/0:55,0:55:100:0,165,255	0/0:61,0:61:100:0,183,255	0/0:51,0:51:99:0,153,255	0/0:57,0:57:100:0,171,255	0/0:64,0:64:100:0,192,255	0/0:60,0:60:100:0,180,255	0/0:53,0:53:99:0,159,255	0/0:51,0:51:99:0,153,255	0/0:44,0:44:99:0,132,255	0/0:60,0:60:100:0,180,255	0/0:35,0:35:99:0,105,255	0/0:58,0:58:100:0,174,255	0/0:46,0:46:99:0,138,255	0/0:57,0:57:100:0,171,255	0/0:95,0:95:100:0,255,255	0/0:47,0:47:99:0,141,255	0/0:62,0:62:100:0,186,255	0/0:52,0:52:99:0,156,255	0/0:71,0:71:100:0,213,255	0/0:81,0:81:100:0,244,255	0/0:42,0:42:99:0,126,255	0/0:69,0:69:100:0,207,255	0/0:46,0:46:99:0,138,255	0/0:56,0:56:100:0,168,255	0/0:73,0:73:100:0,219,255	0/0:43,0:43:99:0,129,255	0/0:80,0:80:100:0,240,255	0/0:39,0:39:99:0,117,255	0/0:62,0:62:100:0,186,255	0/0:67,0:67:100:0,201,255	0/0:63,0:63:100:0,189,255	0/0:61,0:61:100:0,183,255	0/0:53,0:53:99:0,159,255	0/0:60,0:60:100:0,180,255	0/0:64,0:64:100:0,192,255	0/0:48,0:48:99:0,144,255	0/0:74,0:74:100:0,222,255	0/0:89,0:89:100:0,255,255	1/1:19,36:55:100:255,0,255	1/1:0,70:70:100:255,210,0	1/1:0,62:62:100:255,186,0	0/0:59,0:59:100:0,177,255	0/0:39,0:39:99:0,117,255	0/0:64,0:64:100:0,192,255	1/1:0,62:62:100:255,186,0	1/1:0,68:68:100:255,204,0	1/1:0,69:69:100:255,207,0	1/1:0,80:80:100:255,240,0	1/1:0,62:62:100:255,186,0	1/1:0,63:63:100:255,189,0	1/1:0,64:64:100:255,192,0	1/1:0,74:74:100:255,222,0	1/1:0,83:83:100:255,250,0	1/1:0,77:77:100:255,231,0	0/0:72,0:72:100:0,216,255	1/1:0,73:73:100:255,219,0	0/0:74,0:74:100:0,222,255	0/0:81,0:81:100:0,244,255	0/0:82,0:82:100:0,247,255	0/0:68,0:68:100:0,204,255	0/0:52,0:52:99:0,156,255	0/0:85,0:85:100:0,255,255	0/0:104,0:104:100:0,255,255	0/0:112,0:112:100:0,255,255	0/0:65,0:65:100:0,195,255	0/0:72,0:72:100:0,216,255	0/0:81,0:81:100:0,244,255	0/0:91,12:103:99:122,0,255	0/0:106,0:106:100:0,255,255	0/0:81,0:81:100:0,244,255	0/0:67,0:67:100:0,201,255	0/0:112,0:112:100:0,255,255	0/0:60,0:60:100:0,180,255	0/0:75,0:75:100:0,225,255	0/0:91,0:91:100:0,255,255	0/0:95,0:95:100:0,255,255	0/0:75,0:75:100:0,225,255	0/0:91,1:92:100:0,241,255	0/0:79,0:79:100:0,237,255	0/0:73,0:73:100:0,219,255	0/0:76,0:76:100:0,228,255	0/0:106,0:106:100:0,255,255	0/0:98,0:98:100:0,255,255	0/0:107,0:107:100:0,255,255	0/0:91,0:91:100:0,255,255	0/0:101,0:101:100:0,255,255	0/0:76,0:76:100:0,228,255	0/0:103,0:103:100:0,255,255	0/0:91,0:91:100:0,255,255	0/0:77,0:77:100:0,231,255	0/0:93,0:93:100:0,255,255	0/0:75,0:75:100:0,225,255	0/0:61,0:61:100:0,183,255	0/0:52,0:52:99:0,156,255	0/0:71,0:71:100:0,213,255	0/0:118,0:118:100:0,255,255	0/0:63,0:63:100:0,189,255	0/0:110,0:110:100:0,255,255	0/0:102,0:102:100:0,255,255	0/0:74,0:74:100:0,222,255	0/0:89,0:89:100:0,255,255	0/0:85,0:85:100:0,255,255	0/0:98,0:98:100:0,255,255	0/0:88,0:88:100:0,255,255	0/0:112,0:112:100:0,255,255	0/0:51,0:51:99:0,153,255	0/0:92,0:92:100:0,255,255	0/0:112,0:112:100:0,255,255	0/0:128,0:128:100:0,255,255	0/0:79,0:79:100:0,237,255	0/0:84,0:84:100:0,253,255	0/0:79,0:79:100:0,237,255	0/0:83,0:83:100:0,250,255	0/0:78,0:78:100:0,234,255	0/0:98,0:98:100:0,255,255	0/0:84,0:84:100:0,253,255	1/1:0,108:108:100:255,255,0	1/1:0,57:57:100:255,171,0	0/0:99,0:99:100:0,255,255	1/1:0,87:87:100:255,255,0	0/0:53,0:53:99:0,159,255	0/0:133,0:133:100:0,255,255	1/1:0,53:53:99:255,159,0	0/0:66,0:66:100:0,198,255	1/1:0,93:93:100:255,255,0	0/0:71,0:71:100:0,213,255	1/1:0,92:92:100:255,255,0	0/0:83,0:83:100:0,250,255	0/0:70,0:70:100:0,210,255	1/1:0,99:99:100:255,255,0	0/0:121,0:121:100:0,255,255	0/0:130,0:130:100:0,255,255	1/1:0,74:74:100:255,222,0	0/0:92,0:92:100:0,255,255	0/0:76,0:76:100:0,228,255	0/0:79,0:79:100:0,237,255	0/0:84,0:84:100:0,253,255	0/0:103,0:103:100:0,255,255	0/0:91,0:91:100:0,255,255	0/0:95,0:95:100:0,255,255	0/0:105,0:105:100:0,255,255	0/0:103,0:103:100:0,255,255	0/0:76,0:76:100:0,228,255	0/0:79,0:79:100:0,237,255	0/0:71,0:71:100:0,213,255	0/0:41,0:41:99:0,123,255	0/0:77,0:77:100:0,231,255	0/0:87,0:87:100:0,255,255	0/0:97,0:97:100:0,255,255	0/0:67,0:67:100:0,201,255	0/0:83,0:83:100:0,250,255	1/1:0,222:222:100:255,255,0	1/1:0,237:237:100:255,255,0	0/0:68,2:70:99:0,139,255	1/1:8,176:184:100:255,255,0	1/1:0,166:166:100:255,255,0	1/1:0,297:297:100:255,255,0	0/0:104,1:105:100:0,255,255	0/0:101,0:101:100:0,255,255	0/0:98,0:98:100:0,255,255	0/0:121,0:121:100:0,255,255	1/1:0,86:86:100:255,255,0	0/0:86,1:87:100:0,226,255	0/0:95,1:96:100:0,253,255	0/0:106,0:106:100:0,255,255	0/0:86,0:86:100:0,255,255	0/0:100,0:100:100:0,255,255	0/0:64,0:64:100:0,192,255	0/0:73,0:73:100:0,219,255	0/0:127,0:127:100:0,255,255	0/0:125,0:125:100:0,255,255	0/0:95,0:95:100:0,255,255	0/0:184,0:184:100:0,255,255	0/0:102,0:102:100:0,255,255	0/0:112,0:112:100:0,255,255
ARME14_CTG_07	1391100	SARME14_CTG_07_1391100	A	C	.	PASS	AB=0;ABP=0;AC=8;AF=0.0299625;AN=267;ANN=C|intergenic_region|MODIFIER|EKO05_005031-EKO05_005032|EKO05_005031-EKO05_005032|intergenic_region|EKO05_005031-EKO05_005032|||n.1391100A>C||||||;AO=725;CIGAR=1X;DPB=21597;DPRA=1.10863;EPP=11.4236;EPPR=43.4542;GTI=0;LEN=1;MEANALT=1.05882;MQM=59.9834;MQMR=59.9844;NS=267;NUMALT=1;ODDS=113.924;PAIRED=0.997241;PAIREDR=0.999184;PAO=0;PQA=0;PQR=0;PRO=0;QA=25737;QR=752314;RO=20839;RPL=338;RPP=10.2016;RPPR=15.8481;RPR=387;RUN=1;SAF=404;SAP=23.6438;SAR=321;SRF=11282;SRP=313.077;SRR=9557;TYPE=snp;technology.Illumina=1;DP=19015	GT:AD:DP:GQ:PL	0/0:78,0:78:100:0,234,255	0/0:146,0:146:100:0,255,255	0/0:83,0:83:100:0,250,255	0/0:48,0:48:99:0,144,255	0/0:98,0:98:100:0,255,255	0/0:94,1:95:100:0,250,255	0/0:140,1:141:100:0,255,255	0/0:118,0:118:100:0,255,255	0/0:120,0:120:100:0,255,255	0/0:93,0:93:100:0,255,255	0/0:142,0:142:100:0,255,255	0/0:102,0:102:100:0,255,255	0/0:59,0:59:100:0,177,255	0/0:40,0:40:99:0,120,255	0/0:55,0:55:100:0,165,255	0/0:79,0:79:100:0,237,255	0/0:74,0:74:100:0,222,255	0/0:46,0:46:99:0,138,255	0/0:76,0:76:100:0,228,255	0/0:74,0:74:100:0,222,255	0/0:62,0:62:100:0,186,255	0/0:53,0:53:99:0,159,255	0/0:69,0:69:100:0,207,255	0/0:78,0:78:100:0,234,255	0/0:76,0:76:100:0,228,255	0/0:57,0:57:100:0,171,255	0/0:59,0:59:100:0,177,255	0/0:65,0:65:100:0,195,255	0/0:74,0:74:100:0,222,255	0/0:74,0:74:100:0,222,255	0/0:70,0:70:100:0,210,255	0/0:49,0:49:99:0,147,255	0/0:88,0:88:100:0,255,255	0/0:57,1:58:99:0,139,255	0/0:66,0:66:100:0,198,255	0/0:69,0:69:100:0,207,255	0/0:60,0:60:100:0,180,255	0/0:89,0:89:100:0,255,255	0/0:53,0:53:99:0,159,255	0/0:67,0:67:100:0,201,255	0/0:61,0:61:100:0,183,255	0/0:64,0:64:100:0,192,255	0/0:37,0:37:99:0,111,255	0/0:71,0:71:100:0,213,255	0/0:74,0:74:100:0,222,255	0/0:45,0:45:99:0,135,255	0/0:36,0:36:99:0,108,255	0/0:64,0:64:100:0,192,255	0/0:72,0:72:100:0,216,255	0/0:310,0:310:100:0,255,255	0/0:61,0:61:100:0,183,255	0/0:60,0:60:100:0,180,255	0/0:69,0:69:100:0,207,255	0/0:57,0:57:100:0,171,255	0/0:48,0:48:99:0,144,255	0/0:50,0:50:99:0,150,255	0/0:76,0:76:100:0,228,255	0/0:60,0:60:100:0,180,255	0/0:73,0:73:100:0,219,255	0/0:55,0:55:100:0,165,255	0/0:64,0:64:100:0,192,255	0/0:48,0:48:99:0,144,255	0/0:64,0:64:100:0,192,255	0/0:43,0:43:99:0,129,255	0/0:64,0:64:100:0,192,255	0/0:41,0:41:99:0,123,255	0/0:43,0:43:99:0,129,255	0/0:52,0:52:99:0,156,255	0/0:54,0:54:100:0,162,255	0/0:97,0:97:100:0,255,255	0/0:43,0:43:99:0,129,255	0/0:47,0:47:99:0,141,255	0/0:55,0:55:100:0,165,255	0/0:69,0:69:100:0,207,255	0/0:78,0:78:100:0,234,255	0/0:55,0:55:100:0,165,255	0/0:68,0:68:100:0,204,255	0/0:64,0:64:100:0,192,255	0/0:64,0:64:100:0,192,255	0/0:99,0:99:100:0,255,255	0/0:57,0:57:100:0,171,255	0/0:84,0:84:100:0,253,255	0/0:40,0:40:99:0,120,255	0/0:59,0:59:100:0,177,255	0/0:84,0:84:100:0,253,255	0/0:56,0:56:100:0,168,255	0/0:66,0:66:100:0,198,255	0/0:70,0:70:100:0,210,255	0/0:73,0:73:100:0,219,255	0/0:75,0:75:100:0,225,255	0/0:45,1:46:99:0,102,255	0/0:97,0:97:100:0,255,255	0/0:83,0:83:100:0,250,255	0/0:61,0:61:100:0,183,255	0/0:69,0:69:100:0,207,255	0/0:64,0:64:100:0,192,255	0/0:57,0:57:100:0,171,255	0/0:53,0:53:99:0,159,255	0/0:81,0:81:100:0,244,255	0/0:44,0:44:99:0,132,255	0/0:87,0:87:100:0,255,255	0/0:67,0:67:100:0,201,255	0/0:89,0:89:100:0,255,255	0/0:93,0:93:100:0,255,255	0/0:59,0:59:100:0,177,255	0/0:86,0:86:100:0,255,255	0/0:82,0:82:100:0,247,255	0/0:61,0:61:100:0,183,255	0/0:55,0:55:100:0,165,255	0/0:96,0:96:100:0,255,255	0/0:92,0:92:100:0,255,255	0/0:69,0:69:100:0,207,255	0/0:73,0:73:100:0,219,255	0/0:78,0:78:100:0,234,255	0/0:79,0:79:100:0,237,255	0/0:58,0:58:100:0,174,255	0/0:81,0:81:100:0,244,255	0/0:97,0:97:100:0,255,255	0/0:115,0:115:100:0,255,255	0/0:75,0:75:100:0,225,255	0/0:99,0:99:100:0,255,255	0/0:73,0:73:100:0,219,255	0/0:92,0:92:100:0,255,255	0/0:122,0:122:100:0,255,255	0/0:87,0:87:100:0,255,255	0/0:77,0:77:100:0,231,255	0/0:113,0:113:100:0,255,255	0/0:79,0:79:100:0,237,255	0/0:70,0:70:100:0,210,255	0/0:88,0:88:100:0,255,255	0/0:90,0:90:100:0,255,255	0/0:74,0:74:100:0,222,255	0/0:95,0:95:100:0,255,255	0/0:80,0:80:100:0,240,255	0/0:95,1:96:100:0,253,255	0/0:79,0:79:100:0,237,255	0/0:111,0:111:100:0,255,255	0/0:87,0:87:100:0,255,255	0/0:80,0:80:100:0,240,255	0/0:96,0:96:100:0,255,255	0/0:104,0:104:100:0,255,255	0/0:72,0:72:100:0,216,255	0/0:88,0:88:100:0,255,255	0/0:93,0:93:100:0,255,255	0/0:69,0:69:100:0,207,255	1/1:0,97:97:100:255,255,0	0/0:69,0:69:100:0,207,255	0/0:64,0:64:100:0,192,255	1/1:0,56:56:100:255,168,0	0/0:91,0:91:100:0,255,255	1/1:0,102:102:100:255,255,0	0/0:80,0:80:100:0,240,255	1/1:1,107:108:100:255,255,0	1/1:0,87:87:100:255,255,0	1/1:0,71:71:100:255,213,0	1/1:0,92:92:100:255,255,0	0/0:86,0:86:100:0,255,255	0/0:73,0:73:100:0,219,255	0/0:79,0:79:100:0,237,255	0/0:100,0:100:100:0,255,255	0/0:67,0:67:100:0,201,255	0/0:106,0:106:100:0,255,255	0/0:87,0:87:100:0,255,255	0/0:89,0:89:100:0,255,255	0/0:86,0:86:100:0,255,255	0/0:93,0:93:100:0,255,255	0/0:109,0:109:100:0,255,255	0/0:76,0:76:100:0,228,255	0/0:106,0:106:100:0,255,255	0/0:119,0:119:100:0,255,255	0/0:68,0:68:100:0,204,255	0/0:71,0:71:100:0,213,255	0/0:67,0:67:100:0,201,255	1/1:0,104:104:100:255,255,0	0/0:82,1:83:100:0,213,255	0/0:77,0:77:100:0,231,255	0/0:121,0:121:100:0,255,255	0/0:54,0:54:100:0,162,255	0/0:71,0:71:100:0,213,255	0/0:108,0:108:100:0,255,255	0/0:67,0:67:100:0,201,255	0/0:96,0:96:100:0,255,255	0/0:87,0:87:100:0,255,255	0/0:100,0:100:100:0,255,255	0/0:103,0:103:100:0,255,255	0/0:125,0:125:100:0,255,255	0/0:98,0:98:100:0,255,255	0/0:75,0:75:100:0,225,255	0/0:71,0:71:100:0,213,255	0/0:56,0:56:100:0,168,255	0/0:78,0:78:100:0,234,255	0/0:126,0:126:100:0,255,255	0/0:98,0:98:100:0,255,255	0/0:94,0:94:100:0,255,255	0/0:92,0:92:100:0,255,255	0/0:109,0:109:100:0,255,255	0/0:118,0:118:100:0,255,255	0/0:79,0:79:100:0,237,255	0/0:89,0:89:100:0,255,255	0/0:63,0:63:100:0,189,255	0/0:44,0:44:99:0,132,255	0/0:77,0:77:100:0,231,255	0/0:94,0:94:100:0,255,255	0/0:82,0:82:100:0,247,255	0/0:69,0:69:100:0,207,255	0/0:56,0:56:100:0,168,255	0/0:193,0:193:100:0,255,255	0/0:245,0:245:100:0,255,255	0/0:74,0:74:100:0,222,255	0/0:188,0:188:100:0,255,255	0/0:163,0:163:100:0,255,255	0/0:297,0:297:100:0,255,255	0/0:106,0:106:100:0,255,255	0/0:87,0:87:100:0,255,255	0/0:91,1:92:100:0,241,255	0/0:118,1:119:100:0,255,255	0/0:95,0:95:100:0,255,255	0/0:84,0:84:100:0,253,255	0/0:84,0:84:100:0,253,255	0/0:81,0:81:100:0,244,255	0/0:82,0:82:100:0,247,255	0/0:121,0:121:100:0,255,255	0/0:62,0:62:100:0,186,255	0/0:58,0:58:100:0,174,255	0/0:110,0:110:100:0,255,255	0/0:120,0:120:100:0,255,255	0/0:84,0:84:100:0,253,255	0/0:160,0:160:100:0,255,255	0/0:76,0:76:100:0,228,255	0/0:88,0:88:100:0,255,255
ARME14_CTG_07	1395826	SARME14_CTG_07_1395826	T	C	.	PASS	AB=0;ABP=0;AC=3;AF=0.011236;AN=267;ANN=C|intergenic_region|MODIFIER|EKO05_005031-EKO05_005032|EKO05_005031-EKO05_005032|intergenic_region|EKO05_005031-EKO05_005032|||n.1395826T>C||||||;AO=293;CIGAR=1X;DPB=20916;DPRA=1.24776;EPP=40.37;EPPR=333.121;GTI=0;LEN=1;MEANALT=1.21053;MQM=42.5051;MQMR=42.0822;NS=267;NUMALT=1;ODDS=84.4078;PAIRED=1;PAIREDR=0.999757;PAO=0;PQA=0;PQR=0;PRO=0;QA=10296;QR=745189;RO=20585;RPL=119;RPP=25.4291;RPPR=725.465;RPR=174;RUN=1;SAF=176;SAP=28.8086;SAR=117;SRF=12112;SRP=1399.92;SRR=8473;TYPE=snp;technology.Illumina=1;DP=18661	GT:AD:DP:GQ:PL	0/0:50,0:50:99:0,150,255	0/0:116,1:117:100:0,255,255	0/0:86,0:86:100:0,255,255	0/0:35,0:35:99:0,105,255	0/0:88,1:89:100:0,232,255	0/0:78,0:78:100:0,234,255	0/0:123,0:123:100:0,255,255	0/0:86,2:88:100:0,193,255	0/0:113,0:113:100:0,255,255	0/0:65,1:66:100:0,162,255	0/0:124,1:125:100:0,255,255	0/0:93,0:93:100:0,255,255	0/0:38,0:38:99:0,114,255	0/0:60,0:60:100:0,180,255	0/0:57,0:57:100:0,171,255	0/0:66,0:66:100:0,198,255	0/0:88,0:88:100:0,255,255	0/0:56,0:56:100:0,168,255	0/0:81,0:81:100:0,244,255	0/0:82,0:82:100:0,247,255	0/0:66,0:66:100:0,198,255	0/0:63,0:63:100:0,189,255	0/0:76,0:76:100:0,228,255	0/0:72,0:72:100:0,216,255	0/0:69,0:69:100:0,207,255	0/0:56,0:56:100:0,168,255	0/0:57,0:57:100:0,171,255	0/0:50,0:50:99:0,150,255	0/0:88,0:88:100:0,255,255	0/0:67,0:67:100:0,201,255	0/0:69,0:69:100:0,207,255	0/0:44,0:44:99:0,132,255	0/0:71,0:71:100:0,213,255	0/0:70,0:70:100:0,210,255	0/0:94,0:94:100:0,255,255	0/0:60,0:60:100:0,180,255	0/0:63,0:63:100:0,189,255	0/0:95,0:95:100:0,255,255	0/0:69,0:69:100:0,207,255	0/0:66,0:66:100:0,198,255	0/0:64,0:64:100:0,192,255	0/0:66,0:66:100:0,198,255	0/0:54,0:54:100:0,162,255	0/0:58,0:58:100:0,174,255	0/0:76,0:76:100:0,228,255	0/0:68,0:68:100:0,204,255	0/0:54,0:54:100:0,162,255	0/0:69,0:69:100:0,207,255	0/0:71,0:71:100:0,213,255	0/0:323,0:323:100:0,255,255	0/0:63,0:63:100:0,189,255	0/0:43,0:43:99:0,129,255	0/0:73,0:73:100:0,219,255	0/0:68,0:68:100:0,204,255	0/0:61,0:61:100:0,183,255	0/0:58,0:58:100:0,174,255	0/0:73,0:73:100:0,219,255	0/0:47,0:47:99:0,141,255	0/0:67,0:67:100:0,201,255	0/0:55,0:55:100:0,165,255	0/0:83,0:83:100:0,250,255	0/0:68,0:68:100:0,204,255	0/0:57,0:57:100:0,171,255	0/0:38,0:38:99:0,114,255	0/0:48,0:48:99:0,144,255	0/0:47,0:47:99:0,141,255	0/0:58,0:58:100:0,174,255	0/0:55,0:55:100:0,165,255	0/0:53,0:53:99:0,159,255	0/0:107,0:107:100:0,255,255	0/0:43,0:43:99:0,129,255	0/0:66,0:66:100:0,198,255	0/0:46,0:46:99:0,138,255	0/0:67,0:67:100:0,201,255	0/0:66,0:66:100:0,198,255	0/0:68,0:68:100:0,204,255	0/0:76,0:76:100:0,228,255	0/0:74,0:74:100:0,222,255	0/0:68,0:68:100:0,204,255	0/0:81,0:81:100:0,244,255	0/0:68,0:68:100:0,204,255	0/0:79,0:79:100:0,237,255	1/1:0,49:49:99:255,147,0	0/0:43,0:43:99:0,129,255	0/0:72,0:72:100:0,216,255	0/0:66,0:66:100:0,198,255	0/0:90,0:90:100:0,255,255	0/0:54,0:54:100:0,162,255	0/0:74,0:74:100:0,222,255	0/0:77,0:77:100:0,231,255	0/0:55,0:55:100:0,165,255	0/0:83,0:83:100:0,250,255	0/0:62,0:62:100:0,186,255	0/0:40,0:40:99:0,120,255	0/0:66,0:66:100:0,198,255	0/0:63,0:63:100:0,189,255	0/0:55,0:55:100:0,165,255	0/0:54,0:54:100:0,162,255	0/0:72,0:72:100:0,216,255	0/0:58,0:58:100:0,174,255	0/0:77,0:77:100:0,231,255	0/0:60,0:60:100:0,180,255	0/0:87,1:88:100:0,229,255	0/0:63,0:63:100:0,189,255	0/0:63,0:63:100:0,189,255	0/0:86,0:86:100:0,255,255	0/0:88,0:88:100:0,255,255	0/0:76,0:76:100:0,228,255	0/0:71,0:71:100:0,213,255	0/0:87,0:87:100:0,255,255	0/0:93,0:93:100:0,255,255	0/0:82,0:82:100:0,247,255	0/0:66,0:66:100:0,198,255	0/0:77,0:77:100:0,231,255	0/0:86,0:86:100:0,255,255	0/0:83,0:83:100:0,250,255	0/0:66,0:66:100:0,198,255	0/0:105,0:105:100:0,255,255	0/0:122,0:122:100:0,255,255	0/0:80,0:80:100:0,240,255	0/0:93,0:93:100:0,255,255	0/0:96,0:96:100:0,255,255	0/0:112,0:112:100:0,255,255	0/0:111,0:111:100:0,255,255	0/0:105,0:105:100:0,255,255	0/0:85,0:85:100:0,255,255	0/0:91,0:91:100:0,255,255	0/0:98,0:98:100:0,255,255	0/0:52,0:52:99:0,156,255	0/0:80,0:80:100:0,240,255	0/0:87,0:87:100:0,255,255	0/0:68,0:68:100:0,204,255	0/0:105,0:105:100:0,255,255	0/0:79,0:79:100:0,237,255	0/0:78,1:79:100:0,202,255	0/0:79,0:79:100:0,237,255	0/0:92,0:92:100:0,255,255	0/0:88,0:88:100:0,255,255	0/0:117,0:117:100:0,255,255	0/0:90,0:90:100:0,255,255	1/1:0,117:117:100:255,255,0	0/0:91,0:91:100:0,255,255	0/0:94,1:95:100:0,250,255	0/0:100,0:100:100:0,255,255	0/0:87,0:87:100:0,255,255	0/0:98,0:98:100:0,255,255	0/0:74,0:74:100:0,222,255	0/0:83,0:83:100:0,250,255	0/0:84,0:84:100:0,253,255	0/0:66,0:66:100:0,198,255	0/0:100,0:100:100:0,255,255	0/0:87,0:87:100:0,255,255	0/0:113,0:113:100:0,255,255	0/0:74,0:74:100:0,222,255	0/0:66,0:66:100:0,198,255	0/0:91,0:91:100:0,255,255	0/0:85,0:85:100:0,255,255	0/0:78,0:78:100:0,234,255	0/0:74,0:74:100:0,222,255	0/0:98,0:98:100:0,255,255	0/0:73,0:73:100:0,219,255	0/0:102,0:102:100:0,255,255	1/1:0,109:109:100:255,255,0	0/0:113,0:113:100:0,255,255	0/0:92,0:92:100:0,255,255	0/0:74,0:74:100:0,222,255	0/0:93,0:93:100:0,255,255	0/0:63,0:63:100:0,189,255	0/0:118,0:118:100:0,255,255	0/0:109,0:109:100:0,255,255	0/0:68,0:68:100:0,204,255	0/0:94,1:95:100:0,250,255	0/0:58,0:58:100:0,174,255	0/0:113,0:113:100:0,255,255	0/0:86,0:86:100:0,255,255	0/0:83,0:83:100:0,250,255	0/0:123,0:123:100:0,255,255	0/0:52,0:52:99:0,156,255	0/0:65,0:65:100:0,195,255	0/0:110,0:110:100:0,255,255	0/0:76,0:76:100:0,228,255	0/0:70,1:71:100:0,178,255	0/0:79,0:79:100:0,237,255	0/0:77,0:77:100:0,231,255	0/0:80,0:80:100:0,240,255	0/0:112,0:112:100:0,255,255	0/0:108,0:108:100:0,255,255	0/0:73,0:73:100:0,219,255	0/0:97,0:97:100:0,255,255	0/0:77,0:77:100:0,231,255	0/0:71,0:71:100:0,213,255	0/0:84,0:84:100:0,253,255	0/0:77,0:77:100:0,231,255	0/0:94,0:94:100:0,255,255	0/0:98,0:98:100:0,255,255	0/0:94,0:94:100:0,255,255	0/0:126,0:126:100:0,255,255	0/0:71,0:71:100:0,213,255	0/0:65,0:65:100:0,195,255	0/0:67,0:67:100:0,201,255	0/0:46,0:46:99:0,138,255	0/0:84,0:84:100:0,253,255	0/0:101,0:101:100:0,255,255	0/0:99,0:99:100:0,255,255	0/0:75,0:75:100:0,225,255	0/0:66,0:66:100:0,198,255	0/0:176,0:176:100:0,255,255	0/0:188,0:188:100:0,255,255	0/0:72,0:72:100:0,216,255	0/0:149,0:149:100:0,255,255	0/0:147,0:147:100:0,255,255	0/0:254,2:256:100:0,255,255	0/0:79,0:79:100:0,237,255	0/0:78,0:78:100:0,234,255	0/0:77,0:77:100:0,231,255	0/0:127,0:127:100:0,255,255	0/0:79,0:79:100:0,237,255	0/0:86,0:86:100:0,255,255	0/0:73,0:73:100:0,219,255	0/0:44,0:44:99:0,132,255	0/0:93,0:93:100:0,255,255	0/0:91,0:91:100:0,255,255	0/0:73,0:73:100:0,219,255	0/0:65,0:65:100:0,195,255	0/0:77,1:78:100:0,199,255	0/0:96,0:96:100:0,255,255	0/0:68,0:68:100:0,204,255	0/0:152,0:152:100:0,255,255	0/0:60,0:60:100:0,180,255	0/0:84,0:84:100:0,253,255
ARME14_CTG_07	1400938	SARME14_CTG_07_1400938	A	C	.	PASS	AB=0;ABP=0;AC=3;AF=0.011236;AN=267;ANN=C|intergenic_region|MODIFIER|EKO05_005031-EKO05_005032|EKO05_005031-EKO05_005032|intergenic_region|EKO05_005031-EKO05_005032|||n.1400938A>C||||||;AO=292;CIGAR=1X;DPB=21883;DPRA=1.13933;EPP=5.98492;EPPR=850.821;GTI=0;LEN=1;MEANALT=1.09091;MQM=59.911;MQMR=59.9305;NS=267;NUMALT=1;ODDS=85.5779;PAIRED=1;PAIREDR=0.998563;PAO=0;PQA=0;PQR=0;PRO=0;QA=10220;QR=773209;RO=21570;RPL=155;RPP=5.41974;RPPR=4.27312;RPR=137;RUN=1;SAF=137;SAP=5.41974;SAR=155;SRF=10075;SRP=206.003;SRR=11495;TYPE=snp;technology.Illumina=1;DP=19400	GT:AD:DP:GQ:PL	0/0:63,0:63:100:0,189,255	0/0:114,0:114:100:0,255,255	0/0:85,0:85:100:0,255,255	0/0:43,0:43:99:0,129,255	0/0:93,1:94:100:0,247,255	0/0:82,1:83:100:0,213,255	0/0:125,0:125:100:0,255,255	0/0:73,0:73:100:0,219,255	0/0:137,0:137:100:0,255,255	0/0:71,0:71:100:0,213,255	0/0:145,0:145:100:0,255,255	0/0:99,0:99:100:0,255,255	0/0:43,0:43:99:0,129,255	0/0:61,0:61:100:0,183,255	0/0:51,0:51:99:0,153,255	0/0:68,1:69:100:0,172,255	0/0:77,0:77:100:0,231,255	0/0:41,0:41:99:0,123,255	0/0:70,2:72:99:0,144,255	0/0:97,0:97:100:0,255,255	0/0:71,0:71:100:0,213,255	0/0:74,0:74:100:0,222,255	0/0:65,0:65:100:0,195,255	0/0:92,0:92:100:0,255,255	0/0:71,0:71:100:0,213,255	0/0:65,0:65:100:0,195,255	0/0:57,0:57:100:0,171,255	0/0:53,0:53:99:0,159,255	0/0:93,1:94:100:0,247,255	0/0:64,0:64:100:0,192,255	0/0:76,0:76:100:0,228,255	0/0:55,0:55:100:0,165,255	0/0:77,0:77:100:0,231,255	0/0:84,0:84:100:0,253,255	0/0:86,0:86:100:0,255,255	0/0:76,0:76:100:0,228,255	0/0:58,0:58:100:0,174,255	0/0:74,0:74:100:0,222,255	0/0:73,0:73:100:0,219,255	0/0:60,0:60:100:0,180,255	0/0:58,0:58:100:0,174,255	0/0:71,0:71:100:0,213,255	0/0:47,1:48:99:0,108,255	0/0:69,0:69:100:0,207,255	0/0:84,0:84:100:0,253,255	0/0:60,0:60:100:0,180,255	0/0:49,0:49:99:0,147,255	0/0:60,0:60:100:0,180,255	0/0:60,0:60:100:0,180,255	0/0:297,2:299:100:0,255,255	0/0:61,0:61:100:0,183,255	0/0:35,0:35:99:0,105,255	0/0:69,0:69:100:0,207,255	0/0:79,0:79:100:0,237,255	0/0:58,0:58:100:0,174,255	0/0:67,0:67:100:0,201,255	0/0:63,0:63:100:0,189,255	0/0:60,0:60:100:0,180,255	0/0:54,0:54:100:0,162,255	0/0:40,0:40:99:0,120,255	0/0:85,0:85:100:0,255,255	0/0:68,0:68:100:0,204,255	0/0:58,0:58:100:0,174,255	0/0:59,0:59:100:0,177,255	0/0:49,0:49:99:0,147,255	0/0:42,0:42:99:0,126,255	0/0:36,0:36:99:0,108,255	0/0:56,0:56:100:0,168,255	0/0:70,0:70:100:0,210,255	0/0:122,0:122:100:0,255,255	0/0:47,0:47:99:0,141,255	0/0:59,0:59:100:0,177,255	0/0:54,1:55:99:0,130,255	0/0:65,0:65:100:0,195,255	0/0:94,0:94:100:0,255,255	0/0:57,0:57:100:0,171,255	0/0:54,0:54:100:0,162,255	0/0:70,0:70:100:0,210,255	0/0:74,0:74:100:0,222,255	0/0:71,0:71:100:0,213,255	0/0:43,0:43:99:0,129,255	0/0:91,0:91:100:0,255,255	0/0:58,0:58:100:0,174,255	0/0:62,1:63:99:0,153,255	0/0:86,1:87:100:0,226,255	0/0:47,0:47:99:0,141,255	0/0:70,1:71:100:0,178,255	0/0:80,0:80:100:0,240,255	0/0:66,0:66:100:0,198,255	0/0:72,0:72:100:0,216,255	0/0:55,0:55:100:0,165,255	0/0:85,0:85:100:0,255,255	0/0:82,0:82:100:0,247,255	0/0:65,0:65:100:0,195,255	0/0:96,1:97:100:0,255,255	0/0:64,0:64:100:0,192,255	0/0:61,0:61:100:0,183,255	0/0:55,0:55:100:0,165,255	0/0:77,0:77:100:0,231,255	0/0:61,0:61:100:0,183,255	0/0:64,0:64:100:0,192,255	0/0:68,0:68:100:0,204,255	0/0:94,0:94:100:0,255,255	0/0:73,0:73:100:0,219,255	0/0:65,0:65:100:0,195,255	0/0:80,0:80:100:0,240,255	1/1:0,92:92:100:255,255,0	1/1:0,102:102:100:255,255,0	1/1:1,77:78:100:255,199,0	0/0:97,0:97:100:0,255,255	0/0:80,0:80:100:0,240,255	0/0:61,0:61:100:0,183,255	0/0:79,0:79:100:0,237,255	0/0:95,0:95:100:0,255,255	0/0:76,0:76:100:0,228,255	0/0:78,0:78:100:0,234,255	0/0:88,0:88:100:0,255,255	0/0:128,0:128:100:0,255,255	0/0:133,0:133:100:0,255,255	0/0:71,0:71:100:0,213,255	0/0:87,0:87:100:0,255,255	0/0:97,0:97:100:0,255,255	0/0:101,0:101:100:0,255,255	0/0:107,0:107:100:0,255,255	0/0:109,0:109:100:0,255,255	0/0:80,0:80:100:0,240,255	0/0:99,0:99:100:0,255,255	0/0:118,0:118:100:0,255,255	0/0:85,0:85:100:0,255,255	0/0:91,0:91:100:0,255,255	0/0:121,0:121:100:0,255,255	0/0:87,0:87:100:0,255,255	0/0:86,0:86:100:0,255,255	0/0:105,0:105:100:0,255,255	0/0:91,0:91:100:0,255,255	0/0:84,1:85:100:0,219,255	0/0:100,0:100:100:0,255,255	0/0:104,0:104:100:0,255,255	0/0:86,0:86:100:0,255,255	0/0:99,0:99:100:0,255,255	0/0:89,0:89:100:0,255,255	0/0:75,0:75:100:0,225,255	0/0:120,0:120:100:0,255,255	0/0:89,0:89:100:0,255,255	0/0:78,0:78:100:0,234,255	0/0:104,0:104:100:0,255,255	0/0:81,0:81:100:0,244,255	0/0:65,0:65:100:0,195,255	0/0:71,0:71:100:0,213,255	0/0:67,0:67:100:0,201,255	0/0:115,0:115:100:0,255,255	0/0:82,0:82:100:0,247,255	0/0:120,0:120:100:0,255,255	0/0:87,0:87:100:0,255,255	0/0:66,0:66:100:0,198,255	0/0:90,0:90:100:0,255,255	0/0:99,0:99:100:0,255,255	0/0:117,0:117:100:0,255,255	0/0:81,0:81:100:0,244,255	0/0:110,0:110:100:0,255,255	0/0:60,0:60:100:0,180,255	0/0:99,0:99:100:0,255,255	0/0:134,0:134:100:0,255,255	0/0:98,0:98:100:0,255,255	0/0:84,0:84:100:0,253,255	0/0:104,0:104:100:0,255,255	0/0:97,0:97:100:0,255,255	0/0:94,0:94:100:0,255,255	0/0:115,0:115:100:0,255,255	0/0:112,0:112:100:0,255,255	0/0:95,0:95:100:0,255,255	0/0:73,0:73:100:0,219,255	0/0:81,0:81:100:0,244,255	0/0:106,0:106:100:0,255,255	0/0:87,0:87:100:0,255,255	0/0:99,0:99:100:0,255,255	0/0:121,0:121:100:0,255,255	0/0:62,0:62:100:0,186,255	0/0:46,0:46:99:0,138,255	0/0:89,0:89:100:0,255,255	0/0:78,0:78:100:0,234,255	0/0:85,0:85:100:0,255,255	0/0:110,1:111:100:0,255,255	0/0:102,0:102:100:0,255,255	0/0:106,0:106:100:0,255,255	0/0:136,0:136:100:0,255,255	0/0:117,0:117:100:0,255,255	0/0:77,0:77:100:0,231,255	0/0:81,0:81:100:0,244,255	0/0:68,0:68:100:0,204,255	0/0:89,0:89:100:0,255,255	0/0:90,1:91:100:0,238,255	0/0:85,0:85:100:0,255,255	0/0:80,1:81:100:0,207,255	0/0:85,0:85:100:0,255,255	0/0:114,0:114:100:0,255,255	0/0:105,0:105:100:0,255,255	0/0:84,1:85:100:0,219,255	0/0:77,0:77:100:0,231,255	0/0:94,0:94:100:0,255,255	0/0:40,0:40:99:0,120,255	0/0:82,0:82:100:0,247,255	0/0:89,0:89:100:0,255,255	0/0:93,0:93:100:0,255,255	0/0:87,0:87:100:0,255,255	0/0:73,0:73:100:0,219,255	0/0:198,0:198:100:0,255,255	0/0:245,0:245:100:0,255,255	0/0:72,0:72:100:0,216,255	0/0:163,0:163:100:0,255,255	0/0:158,0:158:100:0,255,255	0/0:254,0:254:100:0,255,255	0/0:80,0:80:100:0,240,255	0/0:67,0:67:100:0,201,255	0/0:66,0:66:100:0,198,255	0/0:94,0:94:100:0,255,255	0/0:67,0:67:100:0,201,255	0/0:77,0:77:100:0,231,255	0/0:66,0:66:100:0,198,255	0/0:77,0:77:100:0,231,255	0/0:75,0:75:100:0,225,255	0/0:89,1:90:100:0,235,255	0/0:57,0:57:100:0,171,255	0/0:57,0:57:100:0,171,255	0/0:101,0:101:100:0,255,255	0/0:119,0:119:100:0,255,255	0/0:92,0:92:100:0,255,255	0/0:148,0:148:100:0,255,255	0/0:85,0:85:100:0,255,255	0/0:76,0:76:100:0,228,255
ARME14_CTG_07	1410374	SARME14_CTG_07_1410374	C	T	.	PASS	AB=0;ABP=0;AC=3;AF=0.011236;AN=267;ANN=T|intergenic_region|MODIFIER|EKO05_005031-EKO05_005032|EKO05_005031-EKO05_005032|intergenic_region|EKO05_005031-EKO05_005032|||n.1410374C>T||||||;AO=226;CIGAR=1X;DPB=21848;DPRA=1.24487;EPP=9.5055;EPPR=16.2136;GTI=0;LEN=1;MEANALT=1;MQM=60;MQMR=59.8633;NS=267;NUMALT=1;ODDS=144.627;PAIRED=1;PAIREDR=0.999118;PAO=0;PQA=0;PQR=0;PRO=0;QA=7997;QR=762094;RO=21552;RPL=147;RPP=47.439;RPPR=2085.23;RPR=79;RUN=1;SAF=125;SAP=8.54467;SAR=101;SRF=11340;SRP=131.209;SRR=10212;TYPE=snp;technology.Illumina=1;DP=19011	GT:AD:DP:GQ:PL	0/0:82,0:82:100:0,247,255	0/0:149,0:149:100:0,255,255	0/0:90,0:90:100:0,255,255	0/0:38,0:38:99:0,114,255	0/0:95,0:95:100:0,255,255	0/0:78,0:78:100:0,234,255	0/0:151,0:151:100:0,255,255	0/0:110,0:110:100:0,255,255	0/0:159,0:159:100:0,255,255	0/0:91,0:91:100:0,255,255	0/0:123,0:123:100:0,255,255	0/0:113,0:113:100:0,255,255	0/0:50,0:50:99:0,150,255	0/0:53,0:53:99:0,159,255	0/0:72,0:72:100:0,216,255	0/0:61,0:61:100:0,183,255	0/0:65,0:65:100:0,195,255	0/0:54,0:54:100:0,162,255	0/0:70,0:70:100:0,210,255	0/0:83,0:83:100:0,250,255	0/0:56,0:56:100:0,168,255	0/0:54,0:54:100:0,162,255	0/0:59,0:59:100:0,177,255	0/0:78,0:78:100:0,234,255	0/0:61,0:61:100:0,183,255	0/0:61,0:61:100:0,183,255	0/0:54,0:54:100:0,162,255	0/0:44,0:44:99:0,132,255	0/0:62,0:62:100:0,186,255	0/0:58,0:58:100:0,174,255	0/0:55,0:55:100:0,165,255	0/0:61,0:61:100:0,183,255	0/0:90,0:90:100:0,255,255	0/0:79,0:79:100:0,237,255	0/0:82,0:82:100:0,247,255	0/0:69,0:69:100:0,207,255	0/0:57,0:57:100:0,171,255	0/0:83,0:83:100:0,250,255	0/0:51,0:51:99:0,153,255	0/0:55,0:55:100:0,165,255	0/0:51,0:51:99:0,153,255	0/0:80,0:80:100:0,240,255	0/0:46,0:46:99:0,138,255	0/0:58,0:58:100:0,174,255	0/0:81,0:81:100:0,244,255	0/0:67,0:67:100:0,201,255	0/0:46,0:46:99:0,138,255	0/0:62,0:62:100:0,186,255	0/0:49,0:49:99:0,147,255	0/0:274,0:274:100:0,255,255	0/0:72,0:72:100:0,216,255	0/0:57,0:57:100:0,171,255	0/0:71,0:71:100:0,213,255	0/0:59,0:59:100:0,177,255	0/0:57,0:57:100:0,171,255	0/0:71,0:71:100:0,213,255	0/0:70,0:70:100:0,210,255	0/0:57,0:57:100:0,171,255	0/0:66,0:66:100:0,198,255	0/0:57,0:57:100:0,171,255	0/0:76,0:76:100:0,228,255	0/0:31,0:31:99:0,93,255	0/0:45,0:45:99:0,135,255	0/0:54,0:54:100:0,162,255	0/0:57,0:57:100:0,171,255	0/0:45,0:45:99:0,135,255	0/0:55,0:55:100:0,165,255	0/0:51,0:51:99:0,153,255	0/0:58,0:58:100:0,174,255	0/0:95,0:95:100:0,255,255	0/0:66,0:66:100:0,198,255	0/0:48,0:48:99:0,144,255	0/0:50,0:50:99:0,150,255	0/0:70,0:70:100:0,210,255	0/0:99,0:99:100:0,255,255	0/0:65,0:65:100:0,195,255	0/0:47,0:47:99:0,141,255	0/0:62,0:62:100:0,186,255	0/0:56,0:56:100:0,168,255	0/0:70,0:70:100:0,210,255	0/0:48,0:48:99:0,144,255	0/0:91,0:91:100:0,255,255	0/0:41,0:41:99:0,123,255	0/0:69,0:69:100:0,207,255	0/0:65,0:65:100:0,195,255	0/0:58,0:58:100:0,174,255	0/0:72,0:72:100:0,216,255	0/0:51,0:51:99:0,153,255	1/1:0,72:72:100:255,216,0	1/1:0,83:83:100:255,250,0	1/1:0,69:69:100:255,207,0	0/0:95,0:95:100:0,255,255	0/0:76,0:76:100:0,228,255	0/0:36,0:36:99:0,108,255	0/0:59,0:59:100:0,177,255	0/0:57,0:57:100:0,171,255	0/0:51,0:51:99:0,153,255	0/0:48,0:48:99:0,144,255	0/0:71,0:71:100:0,213,255	0/0:47,0:47:99:0,141,255	0/0:57,0:57:100:0,171,255	0/0:81,0:81:100:0,244,255	0/0:93,0:93:100:0,255,255	0/0:65,0:65:100:0,195,255	0/0:68,0:68:100:0,204,255	0/0:75,0:75:100:0,225,255	0/0:89,0:89:100:0,255,255	0/0:88,0:88:100:0,255,255	0/0:78,0:78:100:0,234,255	0/0:96,0:96:100:0,255,255	0/0:95,0:95:100:0,255,255	0/0:71,0:71:100:0,213,255	0/0:83,0:83:100:0,250,255	0/0:85,0:85:100:0,255,255	0/0:76,0:76:100:0,228,255	0/0:63,0:63:100:0,189,255	0/0:82,0:82:100:0,247,255	0/0:114,0:114:100:0,255,255	0/0:123,0:123:100:0,255,255	0/0:76,0:76:100:0,228,255	0/0:81,0:81:100:0,244,255	0/0:87,0:87:100:0,255,255	0/0:114,0:114:100:0,255,255	0/0:120,0:120:100:0,255,255	0/0:114,0:114:100:0,255,255	0/0:78,0:78:100:0,234,255	0/0:83,0:83:100:0,250,255	0/0:87,0:87:100:0,255,255	0/0:82,0:82:100:0,247,255	0/0:72,0:72:100:0,216,255	0/0:67,0:67:100:0,201,255	0/0:65,0:65:100:0,195,255	0/0:97,0:97:100:0,255,255	0/0:75,0:75:100:0,225,255	0/0:108,0:108:100:0,255,255	0/0:73,0:73:100:0,219,255	0/0:95,0:95:100:0,255,255	0/0:115,0:115:100:0,255,255	0/0:84,0:84:100:0,253,255	0/0:71,0:71:100:0,213,255	0/0:118,0:118:100:0,255,255	0/0:85,0:85:100:0,255,255	0/0:92,0:92:100:0,255,255	0/0:77,0:77:100:0,231,255	0/0:60,0:60:100:0,180,255	0/0:102,0:102:100:0,255,255	0/0:62,0:62:100:0,186,255	0/0:98,0:98:100:0,255,255	0/0:73,0:73:100:0,219,255	0/0:92,0:92:100:0,255,255	0/0:116,0:116:100:0,255,255	0/0:66,0:66:100:0,198,255	0/0:143,0:143:100:0,255,255	0/0:92,0:92:100:0,255,255	0/0:74,0:74:100:0,222,255	0/0:66,0:66:100:0,198,255	0/0:88,0:88:100:0,255,255	0/0:95,0:95:100:0,255,255	0/0:80,0:80:100:0,240,255	0/0:90,0:90:100:0,255,255	0/0:79,0:79:100:0,237,255	0/0:95,0:95:100:0,255,255	0/0:110,0:110:100:0,255,255	0/0:111,0:111:100:0,255,255	0/0:66,0:66:100:0,198,255	0/0:86,0:86:100:0,255,255	0/0:90,0:90:100:0,255,255	0/0:81,0:81:100:0,244,255	0/0:93,0:93:100:0,255,255	0/0:111,0:111:100:0,255,255	0/0:79,0:79:100:0,237,255	0/0:69,0:69:100:0,207,255	0/0:64,0:64:100:0,192,255	0/0:85,0:85:100:0,255,255	0/0:94,0:94:100:0,255,255	0/0:87,0:87:100:0,255,255	0/0:122,0:122:100:0,255,255	0/0:45,0:45:99:0,135,255	0/0:67,0:67:100:0,201,255	0/0:86,0:86:100:0,255,255	0/0:60,0:60:100:0,180,255	0/0:94,0:94:100:0,255,255	0/0:92,0:92:100:0,255,255	0/0:78,0:78:100:0,234,255	0/0:80,0:80:100:0,240,255	0/0:108,0:108:100:0,255,255	0/0:89,0:89:100:0,255,255	0/0:55,0:55:100:0,165,255	0/0:88,0:88:100:0,255,255	0/0:85,0:85:100:0,255,255	0/0:67,0:67:100:0,201,255	0/0:96,0:96:100:0,255,255	0/0:82,0:82:100:0,247,255	0/0:93,0:93:100:0,255,255	0/0:76,0:76:100:0,228,255	0/0:103,0:103:100:0,255,255	0/0:98,0:98:100:0,255,255	0/0:77,0:77:100:0,231,255	0/0:74,0:74:100:0,222,255	0/0:83,0:83:100:0,250,255	0/0:36,0:36:99:0,108,255	0/0:82,0:82:100:0,247,255	0/0:82,0:82:100:0,247,255	0/0:88,0:88:100:0,255,255	0/0:79,0:79:100:0,237,255	0/0:53,0:53:99:0,159,255	0/0:215,0:215:100:0,255,255	0/0:229,0:229:100:0,255,255	0/0:62,0:62:100:0,186,255	0/0:184,0:184:100:0,255,255	0/0:184,1:185:100:0,255,255	0/0:310,0:310:100:0,255,255	0/0:109,0:109:100:0,255,255	0/0:79,0:79:100:0,237,255	0/0:92,0:92:100:0,255,255	0/0:113,0:113:100:0,255,255	0/0:87,0:87:100:0,255,255	0/0:96,0:96:100:0,255,255	0/0:84,0:84:100:0,253,255	0/0:91,0:91:100:0,255,255	0/0:94,0:94:100:0,255,255	0/0:101,0:101:100:0,255,255	0/0:53,0:53:99:0,159,255	0/0:74,0:74:100:0,222,255	0/0:140,0:140:100:0,255,255	0/0:149,0:149:100:0,255,255	0/0:108,0:108:100:0,255,255	0/0:184,0:184:100:0,255,255	0/0:91,0:91:100:0,255,255	0/0:102,0:102:100:0,255,255
ARME14_CTG_07	1466632	SARME14_CTG_07_1466632	G	A	.	PASS	AB=0;ABP=0;AC=21;AF=0.0786517;AN=267;ANN=A|synonymous_variant|LOW|EKO05_005051-T1.cds|GENE_EKO05_005051-T1.cds|transcript|EKO05_005051-T1|protein_coding|2/4|c.2538C>T|p.Asn846Asn|2538/4287|2538/4287|846/1428||,A|upstream_gene_variant|MODIFIER|EKO05_005050|EKO05_005050|transcript|EKO05_005050-T1|protein_coding||c.-2537C>T|||||2537|,A|upstream_gene_variant|MODIFIER|EKO05_005052-T1.cds|GENE_EKO05_005052-T1.cds|transcript|EKO05_005052-T1|protein_coding||c.-3122G>A|||||3122|,A|downstream_gene_variant|MODIFIER|EKO05_005049-T1.cds|GENE_EKO05_005049-T1.cds|transcript|EKO05_005049-T1|protein_coding||c.*4352G>A|||||4352|,A|intragenic_variant|MODIFIER|NTE1|EKO05_005051|gene_variant|EKO05_005051|||n.1466632G>A||||||;AO=2686;CIGAR=1X;DPB=25920;DPRA=1.32194;EPP=66.3921;EPPR=629.502;GTI=0;LEN=1;MEANALT=1.34783;MQM=60;MQMR=59.9986;NS=267;NUMALT=1;ODDS=8.37101;PAIRED=0.999255;PAIREDR=0.998491;PAO=0;PQA=0;PQR=0;PRO=0;QA=94559;QR=844127;RO=23197;RPL=1435;RPP=30.3809;RPPR=191.5;RPR=1251;RUN=1;SAF=1184;SAP=84.7631;SAR=1502;SRF=10741;SRP=278.339;SRR=12456;TYPE=snp;technology.Illumina=1;DP=23476	GT:AD:DP:GQ:PL	0/0:64,0:64:100:0,192,255	0/0:132,0:132:100:0,255,255	0/0:101,0:101:100:0,255,255	0/0:31,0:31:99:0,93,255	0/0:93,0:93:100:0,255,255	0/0:84,0:84:100:0,253,255	0/0:98,0:98:100:0,255,255	0/0:84,0:84:100:0,253,255	0/0:109,0:109:100:0,255,255	0/0:85,0:85:100:0,255,255	0/0:119,0:119:100:0,255,255	0/0:108,0:108:100:0,255,255	0/0:38,0:38:99:0,114,255	0/0:76,0:76:100:0,228,255	0/0:91,0:91:100:0,255,255	0/0:82,0:82:100:0,247,255	0/0:92,0:92:100:0,255,255	0/0:77,0:77:100:0,231,255	0/0:101,0:101:100:0,255,255	0/0:107,0:107:100:0,255,255	0/0:72,0:72:100:0,216,255	0/0:67,0:67:100:0,201,255	0/0:97,0:97:100:0,255,255	0/0:100,0:100:100:0,255,255	0/0:76,0:76:100:0,228,255	0/0:75,0:75:100:0,225,255	0/0:90,0:90:100:0,255,255	0/0:71,0:71:100:0,213,255	0/0:101,0:101:100:0,255,255	0/0:83,0:83:100:0,250,255	0/0:73,0:73:100:0,219,255	0/0:65,0:65:100:0,195,255	0/0:106,0:106:100:0,255,255	0/0:83,0:83:100:0,250,255	0/0:99,0:99:100:0,255,255	1/1:0,97:97:100:255,255,0	0/0:90,0:90:100:0,255,255	0/0:102,0:102:100:0,255,255	0/0:73,0:73:100:0,219,255	0/0:65,0:65:100:0,195,255	0/0:72,0:72:100:0,216,255	0/0:86,0:86:100:0,255,255	0/0:80,0:80:100:0,240,255	0/0:85,0:85:100:0,255,255	0/0:104,0:104:100:0,255,255	0/0:73,0:73:100:0,219,255	0/0:63,0:63:100:0,189,255	0/0:87,0:87:100:0,255,255	1/1:0,84:84:100:255,253,0	1/1:1,409:410:100:255,255,0	0/0:82,0:82:100:0,247,255	0/0:71,0:71:100:0,213,255	0/0:91,0:91:100:0,255,255	0/0:64,0:64:100:0,192,255	0/0:65,0:65:100:0,195,255	0/0:76,0:76:100:0,228,255	0/0:108,0:108:100:0,255,255	0/0:64,0:64:100:0,192,255	0/0:83,1:84:100:0,216,255	0/0:78,0:78:100:0,234,255	0/0:98,0:98:100:0,255,255	0/0:64,0:64:100:0,192,255	0/0:94,0:94:100:0,255,255	0/0:58,0:58:100:0,174,255	0/0:76,0:76:100:0,228,255	0/0:56,0:56:100:0,168,255	0/0:65,0:65:100:0,195,255	0/0:74,0:74:100:0,222,255	0/0:92,1:93:100:0,244,255	0/0:146,0:146:100:0,255,255	0/0:81,0:81:100:0,244,255	0/0:64,0:64:100:0,192,255	0/0:95,0:95:100:0,255,255	0/0:72,0:72:100:0,216,255	0/0:119,0:119:100:0,255,255	0/0:82,0:82:100:0,247,255	0/0:102,0:102:100:0,255,255	0/0:88,0:88:100:0,255,255	0/0:95,0:95:100:0,255,255	0/0:85,0:85:100:0,255,255	0/0:81,0:81:100:0,244,255	0/0:113,0:113:100:0,255,255	0/0:64,0:64:100:0,192,255	0/0:58,0:58:100:0,174,255	0/0:97,0:97:100:0,255,255	0/0:73,0:73:100:0,219,255	0/0:77,0:77:100:0,231,255	0/0:78,0:78:100:0,234,255	0/0:98,0:98:100:0,255,255	0/0:95,0:95:100:0,255,255	0/0:73,0:73:100:0,219,255	0/0:98,0:98:100:0,255,255	0/0:91,0:91:100:0,255,255	0/0:43,0:43:99:0,129,255	0/0:96,0:96:100:0,255,255	0/0:81,0:81:100:0,244,255	0/0:93,0:93:100:0,255,255	0/0:62,0:62:100:0,186,255	0/0:97,0:97:100:0,255,255	0/0:77,0:77:100:0,231,255	0/0:100,0:100:100:0,255,255	0/0:97,0:97:100:0,255,255	0/0:138,0:138:100:0,255,255	0/0:93,0:93:100:0,255,255	0/0:94,0:94:100:0,255,255	0/0:88,0:88:100:0,255,255	0/0:128,0:128:100:0,255,255	0/0:97,0:97:100:0,255,255	0/0:63,0:63:100:0,189,255	0/0:108,0:108:100:0,255,255	0/0:115,0:115:100:0,255,255	0/0:106,0:106:100:0,255,255	0/0:110,0:110:100:0,255,255	0/0:92,0:92:100:0,255,255	0/0:105,0:105:100:0,255,255	0/0:121,0:121:100:0,255,255	0/0:112,0:112:100:0,255,255	0/0:166,0:166:100:0,255,255	0/0:155,0:155:100:0,255,255	0/0:99,0:99:100:0,255,255	0/0:112,0:112:100:0,255,255	0/0:101,0:101:100:0,255,255	0/0:145,0:145:100:0,255,255	0/0:137,0:137:100:0,255,255	0/0:118,0:118:100:0,255,255	0/0:128,0:128:100:0,255,255	0/0:126,0:126:100:0,255,255	0/0:131,0:131:100:0,255,255	0/0:94,0:94:100:0,255,255	0/0:105,0:105:100:0,255,255	0/0:135,0:135:100:0,255,255	0/0:105,0:105:100:0,255,255	0/0:123,0:123:100:0,255,255	0/0:98,0:98:100:0,255,255	0/0:107,0:107:100:0,255,255	0/0:85,0:85:100:0,255,255	0/0:123,0:123:100:0,255,255	1/1:0,136:136:100:255,255,0	0/0:112,0:112:100:0,255,255	1/1:0,149:149:100:255,255,0	0/0:120,0:120:100:0,255,255	1/1:0,105:105:100:255,255,0	0/0:131,0:131:100:0,255,255	0/0:130,0:130:100:0,255,255	0/0:93,0:93:100:0,255,255	1/1:0,127:127:100:255,255,0	1/1:0,117:117:100:255,255,0	0/0:97,0:97:100:0,255,255	1/1:0,83:83:100:255,250,0	0/0:100,0:100:100:0,255,255	1/1:0,162:162:100:255,255,0	0/0:96,0:96:100:0,255,255	1/1:0,165:165:100:255,255,0	1/1:1,122:123:100:255,255,0	1/1:0,98:98:100:255,255,0	1/1:0,118:118:100:255,255,0	0/0:123,0:123:100:0,255,255	0/0:141,0:141:100:0,255,255	0/0:95,0:95:100:0,255,255	1/1:0,124:124:100:255,255,0	1/1:0,81:81:100:255,244,0	1/1:0,118:118:100:255,255,0	0/0:140,0:140:100:0,255,255	0/0:114,0:114:100:0,255,255	0/0:126,0:126:100:0,255,255	0/0:119,0:119:100:0,255,255	0/0:106,0:106:100:0,255,255	0/0:96,0:96:100:0,255,255	0/0:134,0:134:100:0,255,255	0/0:153,0:153:100:0,255,255	0/0:124,0:124:100:0,255,255	0/0:103,0:103:100:0,255,255	0/0:91,0:91:100:0,255,255	1/1:0,142:142:100:255,255,0	0/0:102,0:102:100:0,255,255	0/0:84,0:84:100:0,253,255	0/0:176,0:176:100:0,255,255	0/0:82,0:82:100:0,247,255	0/0:85,0:85:100:0,255,255	0/0:147,0:147:100:0,255,255	0/0:117,0:117:100:0,255,255	0/0:110,0:110:100:0,255,255	0/0:107,0:107:100:0,255,255	0/0:111,0:111:100:0,255,255	0/0:118,0:118:100:0,255,255	0/0:153,0:153:100:0,255,255	0/0:146,0:146:100:0,255,255	0/0:92,0:92:100:0,255,255	0/0:92,0:92:100:0,255,255	0/0:101,0:101:100:0,255,255	0/0:88,0:88:100:0,255,255	0/0:129,0:129:100:0,255,255	0/0:93,0:93:100:0,255,255	0/0:128,0:128:100:0,255,255	0/0:94,0:94:100:0,255,255	0/0:123,0:123:100:0,255,255	0/0:155,0:155:100:0,255,255	0/0:115,0:115:100:0,255,255	0/0:96,0:96:100:0,255,255	0/0:122,0:122:100:0,255,255	0/0:80,0:80:100:0,240,255	0/0:108,0:108:100:0,255,255	0/0:128,0:128:100:0,255,255	0/0:111,0:111:100:0,255,255	0/0:92,0:92:100:0,255,255	0/0:89,0:89:100:0,255,255	0/0:198,0:198:100:0,255,255	0/0:237,0:237:100:0,255,255	0/0:79,0:79:100:0,237,255	0/0:180,0:180:100:0,255,255	0/0:170,0:170:100:0,255,255	0/0:237,0:237:100:0,255,255	0/0:106,0:106:100:0,255,255	0/0:80,0:80:100:0,240,255	0/0:80,0:80:100:0,240,255	0/0:97,0:97:100:0,255,255	0/0:70,0:70:100:0,210,255	0/0:80,0:80:100:0,240,255	0/0:71,0:71:100:0,213,255	0/0:77,0:77:100:0,231,255	0/0:85,0:85:100:0,255,255	0/0:122,0:122:100:0,255,255	0/0:78,0:78:100:0,234,255	0/0:75,0:75:100:0,225,255	0/0:66,0:66:100:0,198,255	0/0:96,0:96:100:0,255,255	0/0:69,0:69:100:0,207,255	1/1:0,128:128:100:255,255,0	0/0:69,0:69:100:0,207,255	0/0:64,0:64:100:0,192,255
ARME14_CTG_07	1608954	SARME14_CTG_07_1608954	G	A	.	PASS	AB=0;ABP=0;AC=16;AF=0.0599251;AN=267;ANN=A|upstream_gene_variant|MODIFIER|EKO05_005095-T1.cds|GENE_EKO05_005095-T1.cds|transcript|EKO05_005095-T1|protein_coding||c.-3770C>T|||||3770|,A|upstream_gene_variant|MODIFIER|EKO05_005097-T1.cds|GENE_EKO05_005097-T1.cds|transcript|EKO05_005097-T1|protein_coding||c.-576G>A|||||576|,A|downstream_gene_variant|MODIFIER|EKO05_005096-T1.cds|GENE_EKO05_005096-T1.cds|transcript|EKO05_005096-T1|protein_coding||c.*1347G>A|||||1347|,A|downstream_gene_variant|MODIFIER|EKO05_005098-T1.cds|GENE_EKO05_005098-T1.cds|transcript|EKO05_005098-T1|protein_coding||c.*1645C>T|||||1645|,A|intergenic_region|MODIFIER|EKO05_005096-FCR1_1|EKO05_005096-EKO05_005097|intergenic_region|EKO05_005096-EKO05_005097|||n.1608954G>A||||||;AO=1610;CIGAR=1X;DPB=22729;DPRA=1.17969;EPP=83.3089;EPPR=862.668;GTI=0;LEN=1;MEANALT=1.16667;MQM=60;MQMR=59.9958;NS=267;NUMALT=1;ODDS=86.6751;PAIRED=0.998137;PAIREDR=0.999051;PAO=0;PQA=0;PQR=0;PRO=0;QA=57783;QR=754632;RO=21068;RPL=941;RPP=102.796;RPPR=1005.05;RPR=669;RUN=1;SAF=874;SAP=28.6957;SAR=736;SRF=11199;SRP=185.33;SRR=9869;TYPE=snp;technology.Illumina=1;DP=20332	GT:AD:DP:GQ:PL	0/0:70,0:70:100:0,210,255	0/0:95,0:95:100:0,255,255	0/0:82,1:83:100:0,213,255	0/0:37,0:37:99:0,111,255	0/0:101,0:101:100:0,255,255	0/0:89,1:90:100:0,235,255	0/0:102,0:102:100:0,255,255	0/0:87,0:87:100:0,255,255	0/0:103,0:103:100:0,255,255	0/0:62,0:62:100:0,186,255	0/0:130,0:130:100:0,255,255	0/0:109,0:109:100:0,255,255	0/0:51,0:51:99:0,153,255	0/0:69,0:69:100:0,207,255	0/0:74,0:74:100:0,222,255	0/0:70,0:70:100:0,210,255	0/0:91,0:91:100:0,255,255	0/0:52,0:52:99:0,156,255	0/0:80,0:80:100:0,240,255	0/0:82,0:82:100:0,247,255	0/0:54,0:54:100:0,162,255	0/0:73,0:73:100:0,219,255	0/0:80,0:80:100:0,240,255	0/0:99,0:99:100:0,255,255	0/0:71,0:71:100:0,213,255	0/0:79,0:79:100:0,237,255	0/0:89,0:89:100:0,255,255	0/0:59,0:59:100:0,177,255	0/0:76,0:76:100:0,228,255	0/0:86,0:86:100:0,255,255	0/0:80,0:80:100:0,240,255	0/0:48,0:48:99:0,144,255	0/0:82,0:82:100:0,247,255	0/0:84,0:84:100:0,253,255	0/0:81,0:81:100:0,244,255	1/1:0,81:81:100:255,244,0	0/0:63,0:63:100:0,189,255	0/0:98,0:98:100:0,255,255	0/0:64,0:64:100:0,192,255	0/0:54,0:54:100:0,162,255	0/0:56,0:56:100:0,168,255	0/0:87,0:87:100:0,255,255	0/0:64,0:64:100:0,192,255	0/0:81,0:81:100:0,244,255	0/0:88,0:88:100:0,255,255	0/0:73,0:73:100:0,219,255	0/0:53,0:53:99:0,159,255	0/0:70,0:70:100:0,210,255	0/0:73,0:73:100:0,219,255	0/0:310,0:310:100:0,255,255	0/0:83,0:83:100:0,250,255	0/0:62,0:62:100:0,186,255	0/0:80,0:80:100:0,240,255	0/0:61,0:61:100:0,183,255	0/0:57,0:57:100:0,171,255	0/0:52,0:52:99:0,156,255	0/0:96,0:96:100:0,255,255	0/0:66,0:66:100:0,198,255	0/0:71,0:71:100:0,213,255	0/0:72,0:72:100:0,216,255	0/0:68,0:68:100:0,204,255	0/0:64,0:64:100:0,192,255	0/0:56,0:56:100:0,168,255	0/0:51,0:51:99:0,153,255	0/0:71,0:71:100:0,213,255	0/0:48,0:48:99:0,144,255	0/0:38,0:38:99:0,114,255	0/0:58,0:58:100:0,174,255	0/0:78,0:78:100:0,234,255	0/0:130,0:130:100:0,255,255	0/0:50,0:50:99:0,150,255	0/0:54,0:54:100:0,162,255	0/0:64,0:64:100:0,192,255	0/0:83,0:83:100:0,250,255	0/0:104,0:104:100:0,255,255	0/0:66,0:66:100:0,198,255	0/0:68,0:68:100:0,204,255	0/0:79,0:79:100:0,237,255	0/0:67,0:67:100:0,201,255	0/0:90,0:90:100:0,255,255	0/0:50,0:50:99:0,150,255	0/0:87,0:87:100:0,255,255	0/0:71,0:71:100:0,213,255	0/0:57,0:57:100:0,171,255	0/0:74,0:74:100:0,222,255	0/0:64,0:64:100:0,192,255	0/0:91,0:91:100:0,255,255	0/0:65,0:65:100:0,195,255	0/0:69,0:69:100:0,207,255	0/0:77,0:77:100:0,231,255	0/0:65,0:65:100:0,195,255	0/0:71,0:71:100:0,213,255	0/0:80,0:80:100:0,240,255	0/0:52,0:52:99:0,156,255	0/0:83,0:83:100:0,250,255	0/0:62,0:62:100:0,186,255	0/0:57,0:57:100:0,171,255	0/0:54,0:54:100:0,162,255	0/0:71,0:71:100:0,213,255	0/0:56,0:56:100:0,168,255	0/0:98,0:98:100:0,255,255	0/0:89,0:89:100:0,255,255	0/0:128,0:128:100:0,255,255	0/0:87,0:87:100:0,255,255	0/0:62,0:62:100:0,186,255	0/0:79,0:79:100:0,237,255	0/0:113,0:113:100:0,255,255	0/0:74,0:74:100:0,222,255	0/0:101,0:101:100:0,255,255	0/0:74,0:74:100:0,222,255	0/0:101,0:101:100:0,255,255	0/0:80,0:80:100:0,240,255	0/0:107,0:107:100:0,255,255	0/0:95,0:95:100:0,255,255	0/0:93,0:93:100:0,255,255	0/0:82,0:82:100:0,247,255	0/0:78,0:78:100:0,234,255	0/0:121,0:121:100:0,255,255	0/0:161,0:161:100:0,255,255	0/0:106,0:106:100:0,255,255	0/0:90,0:90:100:0,255,255	0/0:89,0:89:100:0,255,255	0/0:111,0:111:100:0,255,255	0/0:121,0:121:100:0,255,255	0/0:123,0:123:100:0,255,255	0/0:82,0:82:100:0,247,255	0/0:127,0:127:100:0,255,255	0/0:85,0:85:100:0,255,255	0/0:80,0:80:100:0,240,255	0/0:88,0:88:100:0,255,255	0/0:113,0:113:100:0,255,255	0/0:94,0:94:100:0,255,255	0/0:82,0:82:100:0,247,255	0/0:80,0:80:100:0,240,255	0/0:96,0:96:100:0,255,255	0/0:82,0:82:100:0,247,255	0/0:103,0:103:100:0,255,255	1/1:1,106:107:100:255,255,0	0/0:89,0:89:100:0,255,255	1/1:0,105:105:100:255,255,0	0/0:107,0:107:100:0,255,255	1/1:0,74:74:100:255,222,0	0/0:100,0:100:100:0,255,255	0/0:78,0:78:100:0,234,255	0/0:81,0:81:100:0,244,255	1/1:1,127:128:100:255,255,0	1/1:0,98:98:100:255,255,0	0/0:88,0:88:100:0,255,255	1/1:0,68:68:100:255,204,0	0/0:80,0:80:100:0,240,255	1/1:0,111:111:100:255,255,0	0/0:77,0:77:100:0,231,255	1/1:0,128:128:100:255,255,0	1/1:0,119:119:100:255,255,0	1/1:0,70:70:100:255,210,0	1/1:0,114:114:100:255,255,0	0/0:101,0:101:100:0,255,255	0/0:101,0:101:100:0,255,255	0/0:99,0:99:100:0,255,255	1/1:0,91:91:100:255,255,0	1/1:0,61:61:100:255,183,0	1/1:0,118:118:100:255,255,0	0/0:116,0:116:100:0,255,255	0/0:94,0:94:100:0,255,255	0/0:83,0:83:100:0,250,255	0/0:109,0:109:100:0,255,255	0/0:105,0:105:100:0,255,255	0/0:94,0:94:100:0,255,255	0/0:138,0:138:100:0,255,255	0/0:115,0:115:100:0,255,255	0/0:90,0:90:100:0,255,255	0/0:104,0:104:100:0,255,255	0/0:79,0:79:100:0,237,255	1/1:0,137:137:100:255,255,0	0/0:82,0:82:100:0,247,255	0/0:95,0:95:100:0,255,255	0/0:128,0:128:100:0,255,255	0/0:69,0:69:100:0,207,255	0/0:79,0:79:100:0,237,255	0/0:119,0:119:100:0,255,255	0/0:88,0:88:100:0,255,255	0/0:101,0:101:100:0,255,255	0/0:85,0:85:100:0,255,255	0/0:100,0:100:100:0,255,255	0/0:110,0:110:100:0,255,255	0/0:113,0:113:100:0,255,255	0/0:112,0:112:100:0,255,255	0/0:63,0:63:100:0,189,255	0/0:87,0:87:100:0,255,255	0/0:92,0:92:100:0,255,255	0/0:84,0:84:100:0,253,255	0/0:94,0:94:100:0,255,255	0/0:96,0:96:100:0,255,255	0/0:105,0:105:100:0,255,255	0/0:99,0:99:100:0,255,255	0/0:127,0:127:100:0,255,255	0/0:135,0:135:100:0,255,255	0/0:93,0:93:100:0,255,255	0/0:87,0:87:100:0,255,255	0/0:93,0:93:100:0,255,255	0/0:51,0:51:99:0,153,255	0/0:77,0:77:100:0,231,255	0/0:92,0:92:100:0,255,255	0/0:92,0:92:100:0,255,255	0/0:93,0:93:100:0,255,255	0/0:90,0:90:100:0,255,255	0/0:198,0:198:100:0,255,255	0/0:229,0:229:100:0,255,255	0/0:59,0:59:100:0,177,255	0/0:159,0:159:100:0,255,255	0/0:143,0:143:100:0,255,255	0/0:237,0:237:100:0,255,255	0/0:79,0:79:100:0,237,255	0/0:71,0:71:100:0,213,255	0/0:72,0:72:100:0,216,255	0/0:99,0:99:100:0,255,255	0/0:62,0:62:100:0,186,255	0/0:80,0:80:100:0,240,255	0/0:65,0:65:100:0,195,255	0/0:74,0:74:100:0,222,255	0/0:91,0:91:100:0,255,255	0/0:118,0:118:100:0,255,255	0/0:63,0:63:100:0,189,255	0/0:66,0:66:100:0,198,255	0/0:71,0:71:100:0,213,255	0/0:118,0:118:100:0,255,255	0/0:75,0:75:100:0,225,255	0/0:147,0:147:100:0,255,255	0/0:86,0:86:100:0,255,255	0/0:70,0:70:100:0,210,255
ARME14_CTG_07	1698306	SARME14_CTG_07_1698306	G	A	.	PASS	AB=0;ABP=0;AC=8;AF=0.0299625;AN=267;ANN=A|upstream_gene_variant|MODIFIER|EKO05_005106-T1.cds|GENE_EKO05_005106-T1.cds|transcript|EKO05_005106-T1|protein_coding||c.-4513C>T|||||4513|,A|upstream_gene_variant|MODIFIER|EKO05_005108-T1.cds|GENE_EKO05_005108-T1.cds|transcript|EKO05_005108-T1|protein_coding||c.-2389C>T|||||2389|,A|upstream_gene_variant|MODIFIER|EKO05_005109-T1.cds|GENE_EKO05_005109-T1.cds|transcript|EKO05_005109-T1|protein_coding||c.-2028C>T|||||2028|,A|upstream_gene_variant|MODIFIER|EKO05_005111-T1.cds|GENE_EKO05_005111-T1.cds|transcript|EKO05_005111-T1|protein_coding||c.-375G>A|||||375|,A|upstream_gene_variant|MODIFIER|EKO05_005112|EKO05_005112|transcript|EKO05_005112-T1|protein_coding||c.-1568G>A|||||1568|,A|downstream_gene_variant|MODIFIER|EKO05_005107|EKO05_005107|transcript|EKO05_005107-T1|protein_coding||c.*3232G>A|||||3232|,A|downstream_gene_variant|MODIFIER|EKO05_005110-T1.cds|GENE_EKO05_005110-T1.cds|transcript|EKO05_005110-T1|protein_coding||c.*919G>A|||||919|,A|downstream_gene_variant|MODIFIER|EKO05_005113-T1.cds|GENE_EKO05_005113-T1.cds|transcript|EKO05_005113-T1|protein_coding||c.*3586C>T|||||3586|,A|intergenic_region|MODIFIER|EKO05_005110-EKO05_005111|EKO05_005110-EKO05_005111|intergenic_region|EKO05_005110-EKO05_005111|||n.1698306G>A||||||;AO=808;CIGAR=1X;DPB=22028;DPRA=1.20416;EPP=3.1823;EPPR=3.0599;GTI=0;LEN=1;MEANALT=1.22222;MQM=60;MQMR=59.995;NS=267;NUMALT=1;ODDS=68.1103;PAIRED=0.998762;PAIREDR=0.998867;PAO=0;PQA=0;PQR=0;PRO=0;QA=28821;QR=762408;RO=21188;RPL=304;RPP=110.509;RPPR=2836.39;RPR=504;RUN=1;SAF=436;SAP=14.0182;SAR=372;SRF=11742;SRP=543.277;SRR=9446;TYPE=snp;technology.Illumina=1;DP=19870	GT:AD:DP:GQ:PL	0/0:85,0:85:100:0,255,255	0/0:96,0:96:100:0,255,255	0/0:73,0:73:100:0,219,255	0/0:35,0:35:99:0,105,255	0/0:100,0:100:100:0,255,255	0/0:82,0:82:100:0,247,255	0/0:106,0:106:100:0,255,255	0/0:75,0:75:100:0,225,255	0/0:122,0:122:100:0,255,255	0/0:61,0:61:100:0,183,255	0/0:117,0:117:100:0,255,255	0/0:103,0:103:100:0,255,255	0/0:43,0:43:99:0,129,255	0/0:58,0:58:100:0,174,255	0/0:102,0:102:100:0,255,255	0/0:76,0:76:100:0,228,255	0/0:67,0:67:100:0,201,255	0/0:59,0:59:100:0,177,255	0/0:81,0:81:100:0,244,255	0/0:89,0:89:100:0,255,255	0/0:71,0:71:100:0,213,255	0/0:66,0:66:100:0,198,255	0/0:72,0:72:100:0,216,255	0/0:73,0:73:100:0,219,255	0/0:52,0:52:99:0,156,255	0/0:64,0:64:100:0,192,255	0/0:68,0:68:100:0,204,255	0/0:63,0:63:100:0,189,255	0/0:107,0:107:100:0,255,255	0/0:75,0:75:100:0,225,255	0/0:84,0:84:100:0,253,255	0/0:44,0:44:99:0,132,255	0/0:66,0:66:100:0,198,255	0/0:91,0:91:100:0,255,255	0/0:91,0:91:100:0,255,255	0/0:79,0:79:100:0,237,255	0/0:60,0:60:100:0,180,255	0/0:93,0:93:100:0,255,255	0/0:67,0:67:100:0,201,255	0/0:68,0:68:100:0,204,255	0/0:57,0:57:100:0,171,255	0/0:82,0:82:100:0,247,255	0/0:66,0:66:100:0,198,255	0/0:73,0:73:100:0,219,255	0/0:94,0:94:100:0,255,255	0/0:58,0:58:100:0,174,255	0/0:56,0:56:100:0,168,255	0/0:68,0:68:100:0,204,255	0/0:66,0:66:100:0,198,255	0/0:323,0:323:100:0,255,255	0/0:92,0:92:100:0,255,255	0/0:55,0:55:100:0,165,255	0/0:95,0:95:100:0,255,255	0/0:76,0:76:100:0,228,255	0/0:48,0:48:99:0,144,255	0/0:54,0:54:100:0,162,255	0/0:87,0:87:100:0,255,255	0/0:62,0:62:100:0,186,255	0/0:82,0:82:100:0,247,255	0/0:76,0:76:100:0,228,255	0/0:79,0:79:100:0,237,255	0/0:53,0:53:99:0,159,255	0/0:51,0:51:99:0,153,255	0/0:55,0:55:100:0,165,255	0/0:52,0:52:99:0,156,255	0/0:57,0:57:100:0,171,255	0/0:52,0:52:99:0,156,255	0/0:59,0:59:100:0,177,255	0/0:74,0:74:100:0,222,255	0/0:114,0:114:100:0,255,255	0/0:40,0:40:99:0,120,255	0/0:61,0:61:100:0,183,255	0/0:64,0:64:100:0,192,255	0/0:63,0:63:100:0,189,255	0/0:89,0:89:100:0,255,255	0/0:77,0:77:100:0,231,255	0/0:73,0:73:100:0,219,255	0/0:95,0:95:100:0,255,255	0/0:68,0:68:100:0,204,255	0/0:95,0:95:100:0,255,255	0/0:64,0:64:100:0,192,255	0/0:102,0:102:100:0,255,255	0/0:60,0:60:100:0,180,255	0/0:63,0:63:100:0,189,255	0/0:77,0:77:100:0,231,255	0/0:72,0:72:100:0,216,255	0/0:85,0:85:100:0,255,255	0/0:88,0:88:100:0,255,255	0/0:79,0:79:100:0,237,255	0/0:96,0:96:100:0,255,255	0/0:70,0:70:100:0,210,255	0/0:86,0:86:100:0,255,255	0/0:85,0:85:100:0,255,255	0/0:48,0:48:99:0,144,255	0/0:76,0:76:100:0,228,255	0/0:60,0:60:100:0,180,255	0/0:63,0:63:100:0,189,255	0/0:55,0:55:100:0,165,255	0/0:68,0:68:100:0,204,255	0/0:66,0:66:100:0,198,255	0/0:89,0:89:100:0,255,255	0/0:106,0:106:100:0,255,255	0/0:100,0:100:100:0,255,255	0/0:71,0:71:100:0,213,255	0/0:66,0:66:100:0,198,255	0/0:93,0:93:100:0,255,255	0/0:95,0:95:100:0,255,255	0/0:75,0:75:100:0,225,255	0/0:75,0:75:100:0,225,255	0/0:87,0:87:100:0,255,255	0/0:96,0:96:100:0,255,255	0/0:82,0:82:100:0,247,255	0/0:73,0:73:100:0,219,255	0/0:72,0:72:100:0,216,255	0/0:103,0:103:100:0,255,255	0/0:81,0:81:100:0,244,255	0/0:65,0:65:100:0,195,255	0/0:118,0:118:100:0,255,255	0/0:155,0:155:100:0,255,255	0/0:78,0:78:100:0,234,255	0/0:107,0:107:100:0,255,255	0/0:86,0:86:100:0,255,255	0/0:115,0:115:100:0,255,255	0/0:103,0:103:100:0,255,255	0/0:97,0:97:100:0,255,255	0/0:89,0:89:100:0,255,255	0/0:93,0:93:100:0,255,255	0/0:91,0:91:100:0,255,255	0/0:81,0:81:100:0,244,255	0/0:100,0:100:100:0,255,255	0/0:100,0:100:100:0,255,255	0/0:80,0:80:100:0,240,255	0/0:93,0:93:100:0,255,255	0/0:77,1:78:100:0,199,255	0/0:96,0:96:100:0,255,255	0/0:75,0:75:100:0,225,255	0/0:113,0:113:100:0,255,255	0/0:121,0:121:100:0,255,255	0/0:77,0:77:100:0,231,255	0/0:114,0:114:100:0,255,255	0/0:111,0:111:100:0,255,255	0/0:87,0:87:100:0,255,255	0/0:110,0:110:100:0,255,255	0/0:87,0:87:100:0,255,255	0/0:89,0:89:100:0,255,255	1/1:0,114:114:100:255,255,0	0/0:86,0:86:100:0,255,255	0/0:75,0:75:100:0,225,255	1/1:0,92:92:100:255,255,0	0/0:94,0:94:100:0,255,255	1/1:0,99:99:100:255,255,0	0/0:80,0:80:100:0,240,255	1/1:1,130:131:100:255,255,0	1/1:0,91:91:100:255,255,0	1/1:0,77:77:100:255,231,0	1/1:0,101:101:100:255,255,0	0/0:112,0:112:100:0,255,255	0/0:103,0:103:100:0,255,255	0/0:93,0:93:100:0,255,255	0/0:101,0:101:100:0,255,255	0/0:77,0:77:100:0,231,255	0/0:105,0:105:100:0,255,255	0/0:138,0:138:100:0,255,255	0/0:92,0:92:100:0,255,255	0/0:109,0:109:100:0,255,255	0/0:120,0:120:100:0,255,255	0/0:107,0:107:100:0,255,255	0/0:78,0:78:100:0,234,255	0/0:116,0:116:100:0,255,255	0/0:99,0:99:100:0,255,255	0/0:82,0:82:100:0,247,255	0/0:89,0:89:100:0,255,255	0/0:69,0:69:100:0,207,255	1/1:0,103:103:100:255,255,0	0/0:87,0:87:100:0,255,255	0/0:95,0:95:100:0,255,255	0/0:148,0:148:100:0,255,255	0/0:57,0:57:100:0,171,255	0/0:75,0:75:100:0,225,255	0/0:117,0:117:100:0,255,255	0/0:87,0:87:100:0,255,255	0/0:88,0:88:100:0,255,255	0/0:93,0:93:100:0,255,255	0/0:102,0:102:100:0,255,255	0/0:121,0:121:100:0,255,255	0/0:119,0:119:100:0,255,255	0/0:127,0:127:100:0,255,255	0/0:49,0:49:99:0,147,255	0/0:100,0:100:100:0,255,255	0/0:89,0:89:100:0,255,255	0/0:79,0:79:100:0,237,255	0/0:93,0:93:100:0,255,255	0/0:89,0:89:100:0,255,255	0/0:96,0:96:100:0,255,255	0/0:104,0:104:100:0,255,255	0/0:121,0:121:100:0,255,255	0/0:114,0:114:100:0,255,255	0/0:80,0:80:100:0,240,255	0/0:82,0:82:100:0,247,255	0/0:95,0:95:100:0,255,255	0/0:58,0:58:100:0,174,255	0/0:78,0:78:100:0,234,255	0/0:99,0:99:100:0,255,255	0/0:98,0:98:100:0,255,255	0/0:85,0:85:100:0,255,255	0/0:94,0:94:100:0,255,255	0/0:184,0:184:100:0,255,255	0/0:173,0:173:100:0,255,255	0/0:65,0:65:100:0,195,255	0/0:168,0:168:100:0,255,255	0/0:124,0:124:100:0,255,255	0/0:188,0:188:100:0,255,255	0/0:79,0:79:100:0,237,255	0/0:71,0:71:100:0,213,255	0/0:75,0:75:100:0,225,255	0/0:73,0:73:100:0,219,255	0/0:68,0:68:100:0,204,255	0/0:73,0:73:100:0,219,255	0/0:58,0:58:100:0,174,255	0/0:89,0:89:100:0,255,255	0/0:87,0:87:100:0,255,255	0/0:86,0:86:100:0,255,255	0/0:49,0:49:99:0,147,255	0/0:69,0:69:100:0,207,255	0/0:58,0:58:100:0,174,255	0/0:98,0:98:100:0,255,255	0/0:67,0:67:100:0,201,255	0/0:134,0:134:100:0,255,255	0/0:66,0:66:100:0,198,255	0/0:55,0:55:100:0,165,255
ARME14_CTG_07	1734708	SARME14_CTG_07_1734708	C	T	.	PASS	AB=0;ABP=0;AC=3;AF=0.011236;AN=267;ANN=T|downstream_gene_variant|MODIFIER|EKO05_005125|EKO05_005125|transcript|EKO05_005125-T1|protein_coding||c.*3835C>T|||||3835|,T|downstream_gene_variant|MODIFIER|EKO05_005126|EKO05_005126|transcript|EKO05_005126-T1|protein_coding||c.*2541C>T|||||2541|,T|downstream_gene_variant|MODIFIER|EKO05_005127-T1.cds|GENE_EKO05_005127-T1.cds|transcript|EKO05_005127-T1|protein_coding||c.*69C>T|||||69|,T|downstream_gene_variant|MODIFIER|EKO05_005128-T1.cds|GENE_EKO05_005128-T1.cds|transcript|EKO05_005128-T1|protein_coding||c.*1640G>A|||||1640|,T|downstream_gene_variant|MODIFIER|EKO05_005129-T1.cds|GENE_EKO05_005129-T1.cds|transcript|EKO05_005129-T1|protein_coding||c.*2973G>A|||||2973|,T|intergenic_region|MODIFIER|EKO05_005127-rtf2|EKO05_005127-EKO05_005128|intergenic_region|EKO05_005127-EKO05_005128|||n.1734708C>T||||||;AO=303;CIGAR=1X;DPB=22214;DPRA=1.22169;EPP=5.08144;EPPR=95.9105;GTI=0;LEN=1;MEANALT=1.11111;MQM=60;MQMR=59.9937;NS=267;NUMALT=1;ODDS=107.142;PAIRED=1;PAIREDR=0.998948;PAO=0;PQA=0;PQR=0;PRO=0;QA=10824;QR=784912;RO=21857;RPL=180;RPP=26.2945;RPPR=341.931;RPR=123;RUN=1;SAF=129;SAP=17.5226;SAR=174;SRF=9903;SRP=420.932;SRR=11954;TYPE=snp;technology.Illumina=1;DP=19925	GT:AD:DP:GQ:PL	0/0:85,0:85:100:0,255,255	0/0:127,2:129:100:0,255,255	0/0:105,0:105:100:0,255,255	0/0:38,0:38:99:0,114,255	0/0:94,0:94:100:0,255,255	0/0:82,0:82:100:0,247,255	0/0:107,0:107:100:0,255,255	0/0:94,0:94:100:0,255,255	0/0:113,0:113:100:0,255,255	0/0:95,0:95:100:0,255,255	0/0:129,0:129:100:0,255,255	0/0:101,0:101:100:0,255,255	0/0:46,0:46:99:0,138,255	0/0:58,0:58:100:0,174,255	0/0:83,0:83:100:0,250,255	0/0:69,1:70:100:0,175,255	0/0:70,0:70:100:0,210,255	0/0:49,0:49:99:0,147,255	0/0:77,0:77:100:0,231,255	0/0:61,0:61:100:0,183,255	0/0:65,0:65:100:0,195,255	0/0:62,0:62:100:0,186,255	0/0:59,1:60:99:0,144,255	0/0:93,0:93:100:0,255,255	0/0:69,0:69:100:0,207,255	0/0:70,0:70:100:0,210,255	0/0:86,0:86:100:0,255,255	0/0:65,0:65:100:0,195,255	0/0:90,0:90:100:0,255,255	0/0:81,0:81:100:0,244,255	0/0:82,0:82:100:0,247,255	0/0:61,0:61:100:0,183,255	0/0:61,0:61:100:0,183,255	0/0:86,0:86:100:0,255,255	0/0:70,0:70:100:0,210,255	0/0:76,0:76:100:0,228,255	0/0:71,0:71:100:0,213,255	0/0:59,0:59:100:0,177,255	0/0:70,0:70:100:0,210,255	0/0:56,0:56:100:0,168,255	0/0:60,0:60:100:0,180,255	0/0:87,0:87:100:0,255,255	0/0:66,0:66:100:0,198,255	0/0:57,0:57:100:0,171,255	0/0:75,0:75:100:0,225,255	0/0:55,0:55:100:0,165,255	0/0:48,0:48:99:0,144,255	0/0:71,0:71:100:0,213,255	0/0:57,0:57:100:0,171,255	0/0:323,0:323:100:0,255,255	0/0:73,0:73:100:0,219,255	0/0:67,0:67:100:0,201,255	0/0:80,0:80:100:0,240,255	0/0:54,0:54:100:0,162,255	0/0:70,0:70:100:0,210,255	0/0:53,0:53:99:0,159,255	0/0:96,0:96:100:0,255,255	0/0:55,0:55:100:0,165,255	0/0:74,0:74:100:0,222,255	0/0:60,0:60:100:0,180,255	0/0:73,0:73:100:0,219,255	0/0:57,0:57:100:0,171,255	0/0:61,0:61:100:0,183,255	0/0:44,0:44:99:0,132,255	0/0:67,0:67:100:0,201,255	0/0:39,0:39:99:0,117,255	0/0:38,0:38:99:0,114,255	0/0:58,0:58:100:0,174,255	0/0:57,0:57:100:0,171,255	0/0:126,0:126:100:0,255,255	0/0:59,0:59:100:0,177,255	0/0:62,0:62:100:0,186,255	0/0:52,0:52:99:0,156,255	0/0:68,0:68:100:0,204,255	0/0:83,0:83:100:0,250,255	0/0:65,0:65:100:0,195,255	0/0:66,0:66:100:0,198,255	0/0:94,0:94:100:0,255,255	0/0:75,0:75:100:0,225,255	0/0:107,0:107:100:0,255,255	0/0:46,0:46:99:0,138,255	0/0:80,0:80:100:0,240,255	0/0:52,0:52:99:0,156,255	0/0:64,0:64:100:0,192,255	0/0:89,0:89:100:0,255,255	0/0:67,0:67:100:0,201,255	0/0:73,0:73:100:0,219,255	0/0:64,0:64:100:0,192,255	0/0:79,0:79:100:0,237,255	0/0:89,0:89:100:0,255,255	0/0:75,0:75:100:0,225,255	0/0:83,0:83:100:0,250,255	0/0:98,0:98:100:0,255,255	0/0:50,0:50:99:0,150,255	0/0:73,0:73:100:0,219,255	0/0:69,0:69:100:0,207,255	0/0:71,0:71:100:0,213,255	0/0:34,0:34:99:0,102,255	0/0:69,0:69:100:0,207,255	0/0:46,0:46:99:0,138,255	0/0:74,0:74:100:0,222,255	0/0:92,0:92:100:0,255,255	0/0:121,0:121:100:0,255,255	0/0:83,0:83:100:0,250,255	0/0:77,0:77:100:0,231,255	0/0:76,0:76:100:0,228,255	0/0:76,0:76:100:0,228,255	0/0:84,0:84:100:0,253,255	0/0:75,0:75:100:0,225,255	0/0:87,0:87:100:0,255,255	0/0:94,0:94:100:0,255,255	0/0:70,0:70:100:0,210,255	0/0:86,0:86:100:0,255,255	0/0:89,0:89:100:0,255,255	0/0:90,0:90:100:0,255,255	0/0:69,0:69:100:0,207,255	0/0:78,0:78:100:0,234,255	0/0:93,0:93:100:0,255,255	0/0:131,0:131:100:0,255,255	0/0:64,0:64:100:0,192,255	0/0:104,0:104:100:0,255,255	0/0:97,0:97:100:0,255,255	0/0:95,0:95:100:0,255,255	0/0:123,0:123:100:0,255,255	0/0:125,0:125:100:0,255,255	0/0:103,0:103:100:0,255,255	0/0:108,0:108:100:0,255,255	0/0:76,0:76:100:0,228,255	0/0:70,0:70:100:0,210,255	0/0:79,0:79:100:0,237,255	0/0:82,0:82:100:0,247,255	0/0:73,0:73:100:0,219,255	0/0:77,0:77:100:0,231,255	0/0:67,0:67:100:0,201,255	0/0:92,0:92:100:0,255,255	0/0:64,0:64:100:0,192,255	0/0:97,0:97:100:0,255,255	0/0:103,0:103:100:0,255,255	0/0:84,0:84:100:0,253,255	0/0:107,0:107:100:0,255,255	0/0:107,0:107:100:0,255,255	0/0:79,0:79:100:0,237,255	0/0:83,0:83:100:0,250,255	0/0:83,0:83:100:0,250,255	0/0:78,0:78:100:0,234,255	0/0:106,0:106:100:0,255,255	0/0:67,0:67:100:0,201,255	0/0:92,0:92:100:0,255,255	0/0:79,0:79:100:0,237,255	0/0:67,0:67:100:0,201,255	0/0:103,0:103:100:0,255,255	0/0:73,0:73:100:0,219,255	0/0:117,1:118:100:0,255,255	0/0:84,0:84:100:0,253,255	0/0:82,0:82:100:0,247,255	0/0:106,0:106:100:0,255,255	1/1:0,90:90:100:255,255,0	1/1:0,116:116:100:255,255,0	1/1:0,90:90:100:255,255,0	0/0:96,0:96:100:0,255,255	0/0:63,0:63:100:0,189,255	0/0:119,0:119:100:0,255,255	0/0:99,0:99:100:0,255,255	0/0:108,0:108:100:0,255,255	0/0:91,0:91:100:0,255,255	0/0:100,0:100:100:0,255,255	0/0:102,0:102:100:0,255,255	0/0:83,0:83:100:0,250,255	0/0:117,0:117:100:0,255,255	0/0:104,0:104:100:0,255,255	0/0:114,0:114:100:0,255,255	0/0:75,0:75:100:0,225,255	0/0:85,0:85:100:0,255,255	0/0:113,0:113:100:0,255,255	0/0:103,0:103:100:0,255,255	0/0:93,0:93:100:0,255,255	0/0:146,0:146:100:0,255,255	0/0:77,0:77:100:0,231,255	0/0:76,0:76:100:0,228,255	0/0:100,0:100:100:0,255,255	0/0:97,1:98:100:0,255,255	0/0:106,0:106:100:0,255,255	0/0:100,0:100:100:0,255,255	0/0:112,0:112:100:0,255,255	0/0:112,0:112:100:0,255,255	0/0:110,0:110:100:0,255,255	0/0:108,0:108:100:0,255,255	0/0:84,0:84:100:0,253,255	0/0:92,0:92:100:0,255,255	0/0:81,0:81:100:0,244,255	0/0:83,0:83:100:0,250,255	0/0:105,0:105:100:0,255,255	0/0:88,0:88:100:0,255,255	0/0:86,0:86:100:0,255,255	0/0:89,0:89:100:0,255,255	0/0:119,0:119:100:0,255,255	0/0:125,0:125:100:0,255,255	0/0:87,0:87:100:0,255,255	0/0:104,0:104:100:0,255,255	0/0:88,0:88:100:0,255,255	0/0:67,0:67:100:0,201,255	0/0:107,0:107:100:0,255,255	0/0:102,0:102:100:0,255,255	0/0:104,0:104:100:0,255,255	0/0:79,0:79:100:0,237,255	0/0:78,0:78:100:0,234,255	0/0:215,0:215:100:0,255,255	0/0:229,0:229:100:0,255,255	0/0:76,0:76:100:0,228,255	0/0:179,0:179:100:0,255,255	0/0:151,0:151:100:0,255,255	0/0:229,0:229:100:0,255,255	0/0:102,0:102:100:0,255,255	0/0:82,0:82:100:0,247,255	0/0:81,0:81:100:0,244,255	0/0:123,0:123:100:0,255,255	0/0:86,0:86:100:0,255,255	0/0:108,0:108:100:0,255,255	0/0:81,0:81:100:0,244,255	0/0:96,0:96:100:0,255,255	0/0:110,0:110:100:0,255,255	0/0:135,1:136:100:0,255,255	0/0:68,0:68:100:0,204,255	0/0:73,0:73:100:0,219,255	0/0:67,0:67:100:0,201,255	0/0:78,0:78:100:0,234,255	0/0:71,0:71:100:0,213,255	0/0:94,0:94:100:0,255,255	0/0:67,0:67:100:0,201,255	0/0:85,0:85:100:0,255,255
ARME14_CTG_07	1797884	SARME14_CTG_07_1797884	C	T	.	PASS	AB=0;ABP=0;AC=3;AF=0.011236;AN=267;ANN=T|synonymous_variant|LOW|EKO05_005145-T1.cds|GENE_EKO05_005145-T1.cds|transcript|EKO05_005145-T1|protein_coding|2/2|c.1314C>T|p.Asp438Asp|1314/1524|1314/1524|438/507||,T|upstream_gene_variant|MODIFIER|EKO05_005144-T1.cds|GENE_EKO05_005144-T1.cds|transcript|EKO05_005144-T1|protein_coding||c.-1615G>A|||||1615|,T|upstream_gene_variant|MODIFIER|EKO05_005146-T1.cds|GENE_EKO05_005146-T1.cds|transcript|EKO05_005146-T1|protein_coding||c.-787C>T|||||787|,T|upstream_gene_variant|MODIFIER|EKO05_005147-T1.cds|GENE_EKO05_005147-T1.cds|transcript|EKO05_005147-T1|protein_coding||c.-2863C>T|||||2863|,T|intragenic_variant|MODIFIER|zuo1|EKO05_005145|gene_variant|EKO05_005145|||n.1797884C>T||||||;AO=318;CIGAR=1X;DPB=25011;DPRA=1.04;EPP=3.25613;EPPR=116.238;GTI=0;LEN=1;MEANALT=1.16667;MQM=60;MQMR=59.9963;NS=267;NUMALT=1;ODDS=56.102;PAIRED=1;PAIREDR=0.998135;PAO=0;PQA=0;PQR=0;PRO=0;QA=11203;QR=900101;RO=24662;RPL=177;RPP=11.8601;RPPR=330.306;RPR=141;RUN=1;SAF=169;SAP=5.74171;SAR=149;SRF=12389;SRP=4.19509;SRR=12273;TYPE=snp;technology.Illumina=1;DP=22661	GT:AD:DP:GQ:PL	0/0:74,0:74:100:0,222,255	0/0:127,0:127:100:0,255,255	0/0:87,0:87:100:0,255,255	0/0:19,0:19:99:0,57,255	0/0:90,0:90:100:0,255,255	0/0:79,0:79:100:0,237,255	0/0:89,0:89:100:0,255,255	0/0:76,0:76:100:0,228,255	0/0:151,0:151:100:0,255,255	0/0:58,0:58:100:0,174,255	0/0:118,0:118:100:0,255,255	0/0:111,0:111:100:0,255,255	0/0:40,0:40:99:0,120,255	0/0:74,0:74:100:0,222,255	0/0:77,0:77:100:0,231,255	0/0:75,0:75:100:0,225,255	0/0:93,0:93:100:0,255,255	0/0:65,0:65:100:0,195,255	0/0:92,0:92:100:0,255,255	0/0:94,0:94:100:0,255,255	0/0:72,0:72:100:0,216,255	0/0:91,0:91:100:0,255,255	0/0:68,0:68:100:0,204,255	0/0:94,0:94:100:0,255,255	0/0:70,0:70:100:0,210,255	0/0:57,0:57:100:0,171,255	0/0:77,0:77:100:0,231,255	0/0:76,0:76:100:0,228,255	0/0:98,0:98:100:0,255,255	0/0:98,0:98:100:0,255,255	0/0:95,0:95:100:0,255,255	0/0:82,0:82:100:0,247,255	0/0:87,0:87:100:0,255,255	0/0:73,0:73:100:0,219,255	0/0:97,0:97:100:0,255,255	0/0:97,0:97:100:0,255,255	0/0:80,0:80:100:0,240,255	0/0:96,0:96:100:0,255,255	0/0:75,0:75:100:0,225,255	0/0:76,0:76:100:0,228,255	0/0:96,0:96:100:0,255,255	0/0:87,0:87:100:0,255,255	0/0:68,0:68:100:0,204,255	0/0:75,0:75:100:0,225,255	0/0:112,0:112:100:0,255,255	0/0:78,0:78:100:0,234,255	0/0:52,0:52:99:0,156,255	0/0:92,0:92:100:0,255,255	0/0:90,0:90:100:0,255,255	0/0:371,0:371:100:0,255,255	0/0:85,0:85:100:0,255,255	0/0:50,0:50:99:0,150,255	0/0:96,0:96:100:0,255,255	0/0:82,0:82:100:0,247,255	0/0:94,0:94:100:0,255,255	0/0:61,0:61:100:0,183,255	0/0:100,0:100:100:0,255,255	0/0:74,0:74:100:0,222,255	0/0:73,0:73:100:0,219,255	0/0:88,0:88:100:0,255,255	0/0:105,0:105:100:0,255,255	0/0:99,0:99:100:0,255,255	0/0:85,0:85:100:0,255,255	0/0:66,0:66:100:0,198,255	0/0:70,0:70:100:0,210,255	0/0:61,0:61:100:0,183,255	0/0:63,0:63:100:0,189,255	0/0:68,0:68:100:0,204,255	0/0:67,0:67:100:0,201,255	0/0:132,0:132:100:0,255,255	0/0:62,0:62:100:0,186,255	0/0:76,0:76:100:0,228,255	0/0:72,0:72:100:0,216,255	0/0:96,0:96:100:0,255,255	0/0:96,0:96:100:0,255,255	0/0:70,0:70:100:0,210,255	0/0:70,0:70:100:0,210,255	0/0:76,0:76:100:0,228,255	0/0:79,0:79:100:0,237,255	0/0:105,0:105:100:0,255,255	0/0:71,0:71:100:0,213,255	0/0:109,0:109:100:0,255,255	0/0:63,0:63:100:0,189,255	0/0:80,0:80:100:0,240,255	0/0:85,0:85:100:0,255,255	0/0:67,0:67:100:0,201,255	0/0:85,0:85:100:0,255,255	0/0:97,0:97:100:0,255,255	0/0:83,0:83:100:0,250,255	0/0:86,0:86:100:0,255,255	0/0:80,0:80:100:0,240,255	0/0:129,0:129:100:0,255,255	0/0:101,0:101:100:0,255,255	0/0:57,0:57:100:0,171,255	0/0:97,0:97:100:0,255,255	0/0:78,0:78:100:0,234,255	0/0:70,0:70:100:0,210,255	0/0:64,0:64:100:0,192,255	0/0:86,0:86:100:0,255,255	0/0:87,0:87:100:0,255,255	0/0:80,0:80:100:0,240,255	0/0:90,0:90:100:0,255,255	0/0:155,0:155:100:0,255,255	0/0:81,0:81:100:0,244,255	0/0:85,0:85:100:0,255,255	0/0:107,0:107:100:0,255,255	0/0:99,0:99:100:0,255,255	0/0:82,0:82:100:0,247,255	0/0:104,0:104:100:0,255,255	0/0:76,0:76:100:0,228,255	0/0:123,0:123:100:0,255,255	0/0:113,0:113:100:0,255,255	0/0:112,0:112:100:0,255,255	0/0:96,0:96:100:0,255,255	0/0:101,0:101:100:0,255,255	0/0:102,0:102:100:0,255,255	0/0:90,0:90:100:0,255,255	0/0:119,0:119:100:0,255,255	0/0:143,0:143:100:0,255,255	0/0:105,0:105:100:0,255,255	0/0:95,0:95:100:0,255,255	0/0:102,0:102:100:0,255,255	0/0:145,0:145:100:0,255,255	0/0:152,0:152:100:0,255,255	0/0:113,0:113:100:0,255,255	0/0:110,0:110:100:0,255,255	0/0:136,0:136:100:0,255,255	0/0:133,0:133:100:0,255,255	0/0:94,0:94:100:0,255,255	0/0:101,0:101:100:0,255,255	0/0:94,0:94:100:0,255,255	0/0:86,0:86:100:0,255,255	0/0:111,0:111:100:0,255,255	0/0:92,0:92:100:0,255,255	0/0:125,0:125:100:0,255,255	0/0:99,0:99:100:0,255,255	0/0:120,0:120:100:0,255,255	0/0:110,0:110:100:0,255,255	0/0:113,0:113:100:0,255,255	0/0:125,0:125:100:0,255,255	0/0:119,0:119:100:0,255,255	0/0:95,0:95:100:0,255,255	0/0:137,0:137:100:0,255,255	0/0:105,0:105:100:0,255,255	0/0:88,0:88:100:0,255,255	0/0:137,0:137:100:0,255,255	0/0:93,0:93:100:0,255,255	0/0:80,0:80:100:0,240,255	0/0:101,0:101:100:0,255,255	0/0:113,0:113:100:0,255,255	0/0:130,0:130:100:0,255,255	0/0:94,0:94:100:0,255,255	0/0:135,0:135:100:0,255,255	0/0:103,0:103:100:0,255,255	0/0:109,0:109:100:0,255,255	0/0:118,0:118:100:0,255,255	1/1:0,92:92:100:255,255,0	1/1:0,114:114:100:255,255,0	1/1:0,109:109:100:255,255,0	0/0:127,0:127:100:0,255,255	0/0:73,0:73:100:0,219,255	0/0:120,0:120:100:0,255,255	0/0:145,0:145:100:0,255,255	0/0:124,0:124:100:0,255,255	0/0:96,0:96:100:0,255,255	0/0:103,0:103:100:0,255,255	0/0:121,0:121:100:0,255,255	0/0:91,0:91:100:0,255,255	0/0:131,0:131:100:0,255,255	0/0:115,0:115:100:0,255,255	0/0:119,0:119:100:0,255,255	0/0:103,0:103:100:0,255,255	0/0:90,0:90:100:0,255,255	0/0:123,0:123:100:0,255,255	0/0:94,0:94:100:0,255,255	0/0:96,0:96:100:0,255,255	0/0:152,0:152:100:0,255,255	0/0:75,0:75:100:0,225,255	0/0:94,0:94:100:0,255,255	0/0:126,0:126:100:0,255,255	0/0:105,1:106:100:0,255,255	0/0:122,0:122:100:0,255,255	0/0:115,0:115:100:0,255,255	0/0:132,0:132:100:0,255,255	0/0:114,0:114:100:0,255,255	0/0:169,0:169:100:0,255,255	0/0:129,0:129:100:0,255,255	0/0:90,0:90:100:0,255,255	0/0:98,0:98:100:0,255,255	0/0:89,0:89:100:0,255,255	0/0:87,0:87:100:0,255,255	0/0:102,0:102:100:0,255,255	0/0:110,0:110:100:0,255,255	0/0:133,0:133:100:0,255,255	0/0:110,0:110:100:0,255,255	0/0:131,0:131:100:0,255,255	0/0:170,0:170:100:0,255,255	0/0:99,0:99:100:0,255,255	0/0:102,0:102:100:0,255,255	0/0:104,0:104:100:0,255,255	0/0:73,0:73:100:0,219,255	0/0:112,0:112:100:0,255,255	0/0:120,0:120:100:0,255,255	0/0:103,0:103:100:0,255,255	0/0:113,0:113:100:0,255,255	0/0:89,0:89:100:0,255,255	0/0:193,0:193:100:0,255,255	0/0:229,0:229:100:0,255,255	0/0:65,0:65:100:0,195,255	0/0:174,0:174:100:0,255,255	0/0:147,0:147:100:0,255,255	0/0:188,0:188:100:0,255,255	0/0:81,0:81:100:0,244,255	0/0:77,0:77:100:0,231,255	0/0:77,0:77:100:0,231,255	0/0:104,0:104:100:0,255,255	0/0:82,0:82:100:0,247,255	0/0:95,0:95:100:0,255,255	0/0:69,0:69:100:0,207,255	0/0:73,0:73:100:0,219,255	0/0:74,0:74:100:0,222,255	0/0:126,0:126:100:0,255,255	0/0:47,0:47:99:0,141,255	0/0:69,0:69:100:0,207,255	0/0:70,0:70:100:0,210,255	0/0:104,1:105:100:0,255,255	0/0:83,0:83:100:0,250,255	0/0:120,0:120:100:0,255,255	0/0:60,0:60:100:0,180,255	0/0:57,0:57:100:0,171,255
ARME14_CTG_07	1843321	SARME14_CTG_07_1843321	G	A	.	PASS	AB=0;ABP=0;AC=4;AF=0.0149813;AN=267;ANN=A|upstream_gene_variant|MODIFIER|EKO05_005160-T1.cds|GENE_EKO05_005160-T1.cds|transcript|EKO05_005160-T1|protein_coding||c.-3114C>T|||||3114|,A|upstream_gene_variant|MODIFIER|ATS1|EKO05_005163|transcript|EKO05_005163-T1|protein_coding||c.-1544G>A|||||1544|,A|downstream_gene_variant|MODIFIER|EKO05_005161-T1.cds|GENE_EKO05_005161-T1.cds|transcript|EKO05_005161-T1|protein_coding||c.*501G>A|||||501|,A|downstream_gene_variant|MODIFIER|EKO05_005162-T1.cds|GENE_EKO05_005162-T1.cds|transcript|EKO05_005162-T1|protein_coding||c.*656C>T|||||656|,A|downstream_gene_variant|MODIFIER|EKO05_005164|EKO05_005164|transcript|EKO05_005164-T1|protein_coding||c.*2846C>T|||||2846|,A|intergenic_region|MODIFIER|BUD7-RPS16|EKO05_005161-EKO05_005162|intergenic_region|EKO05_005161-EKO05_005162|||n.1843321G>A||||||;AO=295;CIGAR=1X;DPB=23236;DPRA=0.984024;EPP=11.0263;EPPR=311.467;GTI=0;LEN=1;MEANALT=1;MQM=59.9898;MQMR=59.9982;NS=267;NUMALT=1;ODDS=101.764;PAIRED=0.99661;PAIREDR=0.998951;PAO=0;PQA=0;PQR=0;PRO=0;QA=10278;QR=823489;RO=22885;RPL=159;RPP=6.90423;RPPR=23.1756;RPR=136;RUN=1;SAF=147;SAP=3.01766;SAR=148;SRF=11399;SRP=3.72849;SRR=11486;TYPE=snp;technology.Illumina=1;DP=20981	GT:AD:DP:GQ:PL	0/0:62,0:62:100:0,186,255	0/0:123,0:123:100:0,255,255	0/0:107,1:108:100:0,255,255	0/0:42,0:42:99:0,126,255	0/0:109,0:109:100:0,255,255	0/0:84,0:84:100:0,253,255	0/0:112,0:112:100:0,255,255	0/0:105,0:105:100:0,255,255	0/0:111,0:111:100:0,255,255	0/0:79,0:79:100:0,237,255	0/0:122,0:122:100:0,255,255	0/0:94,0:94:100:0,255,255	0/0:42,0:42:99:0,126,255	0/0:83,0:83:100:0,250,255	0/0:88,0:88:100:0,255,255	0/0:57,0:57:100:0,171,255	0/0:83,0:83:100:0,250,255	0/0:61,0:61:100:0,183,255	0/0:89,0:89:100:0,255,255	0/0:84,0:84:100:0,253,255	0/0:77,0:77:100:0,231,255	0/0:73,0:73:100:0,219,255	0/0:72,0:72:100:0,216,255	0/0:91,0:91:100:0,255,255	0/0:69,0:69:100:0,207,255	0/0:61,0:61:100:0,183,255	0/0:80,0:80:100:0,240,255	0/0:56,0:56:100:0,168,255	0/0:97,0:97:100:0,255,255	0/0:74,0:74:100:0,222,255	0/0:72,0:72:100:0,216,255	0/0:65,0:65:100:0,195,255	0/0:98,0:98:100:0,255,255	0/0:72,0:72:100:0,216,255	0/0:72,0:72:100:0,216,255	0/0:87,0:87:100:0,255,255	0/0:70,0:70:100:0,210,255	0/0:73,0:73:100:0,219,255	0/0:75,0:75:100:0,225,255	0/0:63,0:63:100:0,189,255	0/0:76,0:76:100:0,228,255	0/0:89,0:89:100:0,255,255	0/0:64,0:64:100:0,192,255	0/0:86,0:86:100:0,255,255	0/0:77,0:77:100:0,231,255	0/0:65,0:65:100:0,195,255	0/0:57,0:57:100:0,171,255	0/0:84,0:84:100:0,253,255	0/0:78,0:78:100:0,234,255	0/0:338,0:338:100:0,255,255	0/0:88,0:88:100:0,255,255	0/0:53,0:53:99:0,159,255	0/0:75,0:75:100:0,225,255	0/0:67,0:67:100:0,201,255	0/0:67,0:67:100:0,201,255	0/0:63,0:63:100:0,189,255	0/0:83,0:83:100:0,250,255	0/0:74,0:74:100:0,222,255	0/0:59,0:59:100:0,177,255	0/0:83,0:83:100:0,250,255	0/0:91,0:91:100:0,255,255	0/0:58,0:58:100:0,174,255	0/0:72,0:72:100:0,216,255	0/0:57,0:57:100:0,171,255	0/0:75,0:75:100:0,225,255	0/0:49,0:49:99:0,147,255	0/0:56,0:56:100:0,168,255	0/0:64,0:64:100:0,192,255	0/0:71,0:71:100:0,213,255	0/0:130,0:130:100:0,255,255	0/0:61,0:61:100:0,183,255	0/0:73,0:73:100:0,219,255	0/0:59,0:59:100:0,177,255	0/0:89,0:89:100:0,255,255	0/0:115,0:115:100:0,255,255	0/0:71,0:71:100:0,213,255	0/0:60,0:60:100:0,180,255	0/0:72,0:72:100:0,216,255	0/0:75,0:75:100:0,225,255	0/0:86,0:86:100:0,255,255	0/0:77,0:77:100:0,231,255	0/0:103,0:103:100:0,255,255	0/0:73,0:73:100:0,219,255	1/1:0,53:53:99:255,159,0	1/1:0,88:88:100:255,255,0	1/1:0,60:60:100:255,180,0	1/1:0,92:92:100:255,255,0	0/0:70,0:70:100:0,210,255	0/0:75,0:75:100:0,225,255	0/0:74,0:74:100:0,222,255	0/0:83,0:83:100:0,250,255	0/0:82,0:82:100:0,247,255	0/0:95,0:95:100:0,255,255	0/0:56,0:56:100:0,168,255	0/0:72,0:72:100:0,216,255	0/0:67,0:67:100:0,201,255	0/0:77,0:77:100:0,231,255	0/0:60,0:60:100:0,180,255	0/0:65,0:65:100:0,195,255	0/0:59,0:59:100:0,177,255	0/0:75,0:75:100:0,225,255	0/0:82,0:82:100:0,247,255	0/0:133,0:133:100:0,255,255	0/0:86,0:86:100:0,255,255	0/0:69,0:69:100:0,207,255	0/0:86,0:86:100:0,255,255	0/0:107,0:107:100:0,255,255	0/0:100,0:100:100:0,255,255	0/0:97,0:97:100:0,255,255	0/0:97,0:97:100:0,255,255	0/0:107,0:107:100:0,255,255	0/0:65,0:65:100:0,195,255	0/0:102,0:102:100:0,255,255	0/0:107,0:107:100:0,255,255	0/0:106,0:106:100:0,255,255	0/0:98,0:98:100:0,255,255	0/0:103,0:103:100:0,255,255	0/0:126,0:126:100:0,255,255	0/0:145,0:145:100:0,255,255	0/0:93,0:93:100:0,255,255	0/0:91,0:91:100:0,255,255	0/0:93,0:93:100:0,255,255	0/0:124,0:124:100:0,255,255	0/0:121,0:121:100:0,255,255	0/0:97,0:97:100:0,255,255	0/0:87,0:87:100:0,255,255	0/0:123,0:123:100:0,255,255	0/0:93,0:93:100:0,255,255	0/0:109,0:109:100:0,255,255	0/0:95,0:95:100:0,255,255	0/0:99,0:99:100:0,255,255	0/0:90,0:90:100:0,255,255	0/0:93,0:93:100:0,255,255	0/0:85,0:85:100:0,255,255	0/0:125,0:125:100:0,255,255	0/0:76,0:76:100:0,228,255	0/0:119,0:119:100:0,255,255	0/0:100,0:100:100:0,255,255	0/0:89,0:89:100:0,255,255	0/0:122,0:122:100:0,255,255	0/0:122,0:122:100:0,255,255	0/0:77,0:77:100:0,231,255	0/0:121,0:121:100:0,255,255	0/0:103,0:103:100:0,255,255	0/0:85,0:85:100:0,255,255	0/0:125,0:125:100:0,255,255	0/0:85,0:85:100:0,255,255	0/0:78,0:78:100:0,234,255	0/0:62,0:62:100:0,186,255	0/0:93,0:93:100:0,255,255	0/0:132,0:132:100:0,255,255	0/0:103,0:103:100:0,255,255	0/0:115,0:115:100:0,255,255	0/0:114,0:114:100:0,255,255	0/0:72,0:72:100:0,216,255	0/0:109,0:109:100:0,255,255	0/0:115,0:115:100:0,255,255	0/0:106,0:106:100:0,255,255	0/0:83,0:83:100:0,250,255	0/0:107,0:107:100:0,255,255	0/0:76,0:76:100:0,228,255	0/0:118,0:118:100:0,255,255	0/0:104,0:104:100:0,255,255	0/0:100,0:100:100:0,255,255	0/0:93,0:93:100:0,255,255	0/0:116,0:116:100:0,255,255	0/0:116,0:116:100:0,255,255	0/0:96,0:96:100:0,255,255	0/0:105,0:105:100:0,255,255	0/0:112,0:112:100:0,255,255	0/0:112,0:112:100:0,255,255	0/0:78,0:78:100:0,234,255	0/0:87,0:87:100:0,255,255	0/0:109,0:109:100:0,255,255	0/0:92,0:92:100:0,255,255	0/0:74,0:74:100:0,222,255	0/0:158,0:158:100:0,255,255	0/0:61,0:61:100:0,183,255	0/0:81,0:81:100:0,244,255	0/0:104,0:104:100:0,255,255	0/0:88,0:88:100:0,255,255	0/0:110,0:110:100:0,255,255	0/0:98,0:98:100:0,255,255	0/0:92,0:92:100:0,255,255	0/0:112,0:112:100:0,255,255	0/0:129,0:129:100:0,255,255	0/0:123,0:123:100:0,255,255	0/0:82,0:82:100:0,247,255	0/0:93,0:93:100:0,255,255	0/0:93,0:93:100:0,255,255	0/0:72,0:72:100:0,216,255	0/0:104,0:104:100:0,255,255	0/0:117,0:117:100:0,255,255	0/0:85,0:85:100:0,255,255	0/0:103,0:103:100:0,255,255	0/0:124,0:124:100:0,255,255	0/0:133,0:133:100:0,255,255	0/0:112,0:112:100:0,255,255	0/0:100,0:100:100:0,255,255	0/0:98,0:98:100:0,255,255	0/0:63,0:63:100:0,189,255	0/0:89,0:89:100:0,255,255	0/0:114,0:114:100:0,255,255	0/0:97,0:97:100:0,255,255	0/0:88,0:88:100:0,255,255	0/0:77,0:77:100:0,231,255	0/0:181,0:181:100:0,255,255	0/0:209,0:209:100:0,255,255	0/0:68,0:68:100:0,204,255	0/0:164,0:164:100:0,255,255	0/0:132,0:132:100:0,255,255	0/0:203,0:203:100:0,255,255	0/0:79,0:79:100:0,237,255	0/0:91,0:91:100:0,255,255	0/0:99,0:99:100:0,255,255	0/0:108,0:108:100:0,255,255	0/0:80,0:80:100:0,240,255	0/0:97,0:97:100:0,255,255	0/0:93,0:93:100:0,255,255	0/0:79,0:79:100:0,237,255	0/0:81,0:81:100:0,244,255	0/0:112,1:113:100:0,255,255	0/0:45,0:45:99:0,135,255	0/0:74,0:74:100:0,222,255	0/0:42,0:42:99:0,126,255	0/0:101,0:101:100:0,255,255	0/0:80,0:80:100:0,240,255	0/0:98,0:98:100:0,255,255	0/0:69,0:69:100:0,207,255	0/0:59,0:59:100:0,177,255
ARME14_CTG_07	1944299	SARME14_CTG_07_1944299	C	T	.	PASS	AB=0;ABP=0;AC=3;AF=0.011236;AN=267;ANN=T|intergenic_region|MODIFIER|EKO05_005190-CHR_END|EKO05_005190-CHR_END|intergenic_region|EKO05_005190-CHR_END|||n.1944299C>T||||||;AO=202;CIGAR=1X;DPB=17058;DPRA=1.43569;EPP=21.9731;EPPR=3921.79;GTI=0;LEN=1;MEANALT=1.16667;MQM=30.2079;MQMR=30.9773;NS=267;NUMALT=1;ODDS=83.1833;PAIRED=1;PAIREDR=0.999108;PAO=0;PQA=0;PQR=0;PRO=0;QA=7289;QR=611316;RO=16817;RPL=129;RPP=36.7219;RPPR=985.91;RPR=73;RUN=1;SAF=95;SAP=4.55828;SAR=107;SRF=7801;SRP=193.626;SRR=9016;TYPE=snp;technology.Illumina=1;DP=14811	GT:AD:DP:GQ:PL	0/0:69,0:69:100:0,207,255	0/0:125,0:125:100:0,255,255	0/0:70,0:70:100:0,210,255	0/0:35,0:35:99:0,105,255	0/0:88,0:88:100:0,255,255	0/0:77,0:77:100:0,231,255	0/0:98,0:98:100:0,255,255	0/0:65,1:66:100:0,162,255	0/0:119,0:119:100:0,255,255	0/0:64,0:64:100:0,192,255	0/0:142,0:142:100:0,255,255	0/0:78,0:78:100:0,234,255	0/0:49,0:49:99:0,147,255	0/0:40,0:40:99:0,120,255	0/0:60,0:60:100:0,180,255	0/0:51,0:51:99:0,153,255	0/0:52,0:52:99:0,156,255	0/0:57,0:57:100:0,171,255	0/0:61,0:61:100:0,183,255	0/0:72,0:72:100:0,216,255	0/0:58,0:58:100:0,174,255	0/0:33,0:33:99:0,99,255	0/0:44,0:44:99:0,132,255	0/0:76,0:76:100:0,228,255	0/0:42,0:42:99:0,126,255	0/0:49,0:49:99:0,147,255	0/0:41,0:41:99:0,123,255	0/0:37,0:37:99:0,111,255	0/0:66,0:66:100:0,198,255	0/0:54,0:54:100:0,162,255	0/0:54,0:54:100:0,162,255	0/0:34,0:34:99:0,102,255	0/0:57,0:57:100:0,171,255	0/0:54,0:54:100:0,162,255	0/0:52,0:52:99:0,156,255	0/0:58,0:58:100:0,174,255	0/0:50,0:50:99:0,150,255	0/0:61,0:61:100:0,183,255	0/0:42,0:42:99:0,126,255	0/0:36,0:36:99:0,108,255	0/0:42,0:42:99:0,126,255	0/0:64,0:64:100:0,192,255	0/0:48,0:48:99:0,144,255	0/0:35,0:35:99:0,105,255	0/0:57,0:57:100:0,171,255	0/0:37,0:37:99:0,111,255	0/0:47,0:47:99:0,141,255	0/0:53,0:53:99:0,159,255	0/0:46,0:46:99:0,138,255	0/0:222,0:222:100:0,255,255	0/0:58,0:58:100:0,174,255	0/0:39,0:39:99:0,117,255	0/0:50,0:50:99:0,150,255	0/0:53,0:53:99:0,159,255	0/0:53,0:53:99:0,159,255	0/0:39,0:39:99:0,117,255	0/0:78,0:78:100:0,234,255	0/0:48,0:48:99:0,144,255	0/0:51,0:51:99:0,153,255	0/0:54,0:54:100:0,162,255	0/0:58,0:58:100:0,174,255	0/0:32,0:32:99:0,96,255	0/0:50,0:50:99:0,150,255	0/0:49,0:49:99:0,147,255	0/0:44,0:44:99:0,132,255	0/0:31,0:31:99:0,93,255	0/0:30,0:30:99:0,90,255	0/0:46,0:46:99:0,138,255	0/0:56,0:56:100:0,168,255	0/0:92,0:92:100:0,255,255	0/0:31,0:31:99:0,93,255	0/0:50,0:50:99:0,150,255	0/0:45,0:45:99:0,135,255	0/0:39,0:39:99:0,117,255	0/0:61,0:61:100:0,183,255	0/0:36,0:36:99:0,108,255	0/0:39,0:39:99:0,117,255	0/0:51,0:51:99:0,153,255	0/0:49,0:49:99:0,147,255	0/0:72,0:72:100:0,216,255	0/0:40,0:40:99:0,120,255	0/0:55,0:55:100:0,165,255	0/0:38,0:38:99:0,114,255	0/0:41,0:41:99:0,123,255	0/0:52,0:52:99:0,156,255	0/0:36,0:36:99:0,108,255	0/0:65,0:65:100:0,195,255	0/0:47,0:47:99:0,141,255	0/0:51,0:51:99:0,153,255	0/0:53,0:53:99:0,159,255	0/0:46,0:46:99:0,138,255	0/0:76,0:76:100:0,228,255	0/0:41,0:41:99:0,123,255	0/0:40,0:40:99:0,120,255	0/0:56,0:56:100:0,168,255	0/0:39,0:39:99:0,117,255	0/0:42,0:42:99:0,126,255	0/0:33,0:33:99:0,99,255	0/0:62,0:62:100:0,186,255	0/0:51,0:51:99:0,153,255	0/0:50,0:50:99:0,150,255	0/0:56,0:56:100:0,168,255	0/0:60,0:60:100:0,180,255	0/0:43,0:43:99:0,129,255	0/0:56,0:56:100:0,168,255	0/0:61,0:61:100:0,183,255	0/0:72,0:72:100:0,216,255	0/0:59,0:59:100:0,177,255	0/0:48,0:48:99:0,144,255	0/0:58,0:58:100:0,174,255	0/0:60,0:60:100:0,180,255	0/0:52,0:52:99:0,156,255	0/0:45,0:45:99:0,135,255	0/0:84,0:84:100:0,253,255	0/0:66,0:66:100:0,198,255	0/0:57,0:57:100:0,171,255	0/0:62,0:62:100:0,186,255	0/0:70,0:70:100:0,210,255	0/0:98,0:98:100:0,255,255	0/0:52,0:52:99:0,156,255	0/0:50,0:50:99:0,150,255	0/0:71,0:71:100:0,213,255	0/0:56,0:56:100:0,168,255	0/0:96,0:96:100:0,255,255	0/0:47,0:47:99:0,141,255	0/0:75,0:75:100:0,225,255	0/0:81,0:81:100:0,244,255	0/0:63,0:63:100:0,189,255	0/0:73,0:73:100:0,219,255	0/0:62,0:62:100:0,186,255	0/0:87,0:87:100:0,255,255	0/0:72,0:72:100:0,216,255	0/0:54,0:54:100:0,162,255	0/0:54,0:54:100:0,162,255	0/0:71,0:71:100:0,213,255	0/0:39,0:39:99:0,117,255	0/0:71,0:71:100:0,213,255	0/0:72,0:72:100:0,216,255	0/0:68,0:68:100:0,204,255	0/0:72,0:72:100:0,216,255	0/0:89,0:89:100:0,255,255	0/0:53,0:53:99:0,159,255	0/0:84,0:84:100:0,253,255	1/1:0,77:77:100:255,231,0	1/1:0,65:65:100:255,195,0	0/0:78,0:78:100:0,234,255	0/0:62,0:62:100:0,186,255	1/1:0,57:57:100:255,171,0	0/0:52,0:52:99:0,156,255	0/0:65,0:65:100:0,195,255	0/0:61,0:61:100:0,183,255	0/0:63,0:63:100:0,189,255	0/0:86,0:86:100:0,255,255	0/0:70,0:70:100:0,210,255	0/0:57,0:57:100:0,171,255	0/0:72,0:72:100:0,216,255	0/0:46,0:46:99:0,138,255	0/0:78,0:78:100:0,234,255	0/0:52,0:52:99:0,156,255	0/0:66,0:66:100:0,198,255	0/0:54,0:54:100:0,162,255	0/0:78,0:78:100:0,234,255	0/0:99,0:99:100:0,255,255	0/0:92,0:92:100:0,255,255	0/0:57,0:57:100:0,171,255	0/0:60,0:60:100:0,180,255	0/0:53,0:53:99:0,159,255	0/0:47,0:47:99:0,141,255	0/0:72,0:72:100:0,216,255	0/0:85,0:85:100:0,255,255	0/0:58,0:58:100:0,174,255	0/0:59,0:59:100:0,177,255	0/0:40,0:40:99:0,120,255	0/0:73,0:73:100:0,219,255	0/0:52,0:52:99:0,156,255	0/0:64,0:64:100:0,192,255	0/0:80,0:80:100:0,240,255	0/0:49,0:49:99:0,147,255	0/0:57,0:57:100:0,171,255	0/0:67,0:67:100:0,201,255	0/0:61,0:61:100:0,183,255	0/0:75,0:75:100:0,225,255	0/0:52,0:52:99:0,156,255	0/0:72,0:72:100:0,216,255	0/0:57,0:57:100:0,171,255	0/0:95,0:95:100:0,255,255	0/0:72,0:72:100:0,216,255	0/0:54,0:54:100:0,162,255	0/0:64,0:64:100:0,192,255	0/0:40,0:40:99:0,120,255	0/0:53,0:53:99:0,159,255	0/0:73,0:73:100:0,219,255	0/0:50,0:50:99:0,150,255	0/0:76,0:76:100:0,228,255	0/0:63,0:63:100:0,189,255	0/0:82,0:82:100:0,247,255	0/0:84,0:84:100:0,253,255	0/0:60,0:60:100:0,180,255	0/0:60,0:60:100:0,180,255	0/0:55,0:55:100:0,165,255	0/0:27,0:27:99:0,81,255	0/0:54,0:54:100:0,162,255	0/0:65,0:65:100:0,195,255	0/0:67,0:67:100:0,201,255	0/0:58,0:58:100:0,174,255	0/0:56,0:56:100:0,168,255	0/0:161,0:161:100:0,255,255	0/0:198,1:199:100:0,255,255	0/0:90,0:90:100:0,255,255	0/0:158,0:158:100:0,255,255	0/0:184,0:184:100:0,255,255	0/0:285,0:285:100:0,255,255	0/0:80,0:80:100:0,240,255	0/0:53,0:53:99:0,159,255	0/0:71,0:71:100:0,213,255	0/0:79,0:79:100:0,237,255	0/0:63,0:63:100:0,189,255	0/0:60,0:60:100:0,180,255	0/0:86,0:86:100:0,255,255	0/0:57,0:57:100:0,171,255	0/0:67,0:67:100:0,201,255	0/0:76,0:76:100:0,228,255	0/0:45,0:45:99:0,135,255	0/0:77,0:77:100:0,231,255	0/0:106,0:106:100:0,255,255	0/0:110,0:110:100:0,255,255	0/0:62,0:62:100:0,186,255	0/0:125,0:125:100:0,255,255	0/0:56,0:56:100:0,168,255	0/0:94,0:94:100:0,255,255
ARME14_CTG_07	1945609	SARME14_CTG_07_1945609	T	A	.	PASS	AB=0;ABP=0;AC=5;AF=0.0187266;AN=267;ANN=A|intergenic_region|MODIFIER|EKO05_005190-CHR_END|EKO05_005190-CHR_END|intergenic_region|EKO05_005190-CHR_END|||n.1945609T>A||||||;AO=378;CIGAR=1X;DPB=16429;DPRA=1.05773;EPP=4.48093;EPPR=199.994;GTI=0;LEN=1;MEANALT=1.34146;MQM=39.9101;MQMR=40.3456;NS=267;NUMALT=1;ODDS=58.3504;PAIRED=1;PAIREDR=0.997747;PAO=0;PQA=0;PQR=0;PRO=0;QA=11764;QR=549228;RO=15980;RPL=156;RPP=28.0339;RPPR=598.852;RPR=222;RUN=1;SAF=221;SAP=26.5403;SAR=157;SRF=8509;SRP=149.421;SRR=7471;TYPE=snp;technology.Illumina=1;DP=14301	GT:AD:DP:GQ:PL	0/0:77,0:77:100:0,231,255	0/0:145,0:145:100:0,255,255	0/0:95,0:95:100:0,255,255	0/0:36,0:36:99:0,108,255	0/0:70,0:70:100:0,210,255	0/0:80,0:80:100:0,240,255	0/0:71,0:71:100:0,213,255	0/0:94,1:95:100:0,250,255	1/1:4,106:110:100:255,187,0	0/0:68,0:68:100:0,204,255	0/0:114,0:114:100:0,255,255	0/0:61,0:61:100:0,183,255	0/0:36,0:36:99:0,108,255	0/0:46,0:46:99:0,138,255	0/0:55,0:55:100:0,165,255	0/0:58,1:59:99:0,142,255	0/0:61,0:61:100:0,183,255	0/0:40,0:40:99:0,120,255	0/0:47,0:47:99:0,141,255	0/0:40,0:40:99:0,120,255	0/0:37,0:37:99:0,111,255	0/0:46,0:46:99:0,138,255	0/0:46,0:46:99:0,138,255	0/0:67,0:67:100:0,201,255	0/0:45,0:45:99:0,135,255	0/0:59,0:59:100:0,177,255	0/0:61,1:62:99:0,150,255	0/0:28,1:29:99:0,51,255	0/0:58,0:58:100:0,174,255	0/0:45,0:45:99:0,135,255	0/0:50,0:50:99:0,150,255	0/0:43,0:43:99:0,129,255	0/0:50,1:51:99:0,117,255	0/0:40,0:40:99:0,120,255	0/0:78,0:78:100:0,234,255	0/0:58,1:59:99:0,142,255	0/0:42,0:42:99:0,126,255	0/0:64,0:64:100:0,192,255	0/0:53,0:53:99:0,159,255	0/0:41,0:41:99:0,123,255	0/0:46,0:46:99:0,138,255	0/0:65,1:66:100:0,162,255	0/0:36,0:36:99:0,108,255	0/0:53,0:53:99:0,159,255	0/0:54,0:54:100:0,162,255	0/0:53,1:54:99:0,127,255	0/0:41,0:41:99:0,123,255	0/0:35,0:35:99:0,105,255	0/0:54,0:54:100:0,162,255	0/0:222,0:222:100:0,255,255	0/0:39,0:39:99:0,117,255	0/0:34,0:34:99:0,102,255	0/0:52,0:52:99:0,156,255	0/0:45,1:46:99:0,102,255	0/0:42,0:42:99:0,126,255	0/0:35,1:36:99:0,72,255	0/0:49,0:49:99:0,147,255	0/0:31,0:31:99:0,93,255	0/0:50,2:52:99:0,85,255	0/0:48,0:48:99:0,144,255	0/0:70,1:71:100:0,178,255	0/0:39,0:39:99:0,117,255	0/0:46,0:46:99:0,138,255	0/0:41,0:41:99:0,123,255	0/0:44,0:44:99:0,132,255	0/0:33,0:33:99:0,99,255	0/0:35,0:35:99:0,105,255	0/0:32,0:32:99:0,96,255	1/1:2,46:48:99:255,73,0	1/1:0,81:81:100:255,244,0	0/0:25,1:26:99:0,43,255	0/0:39,0:39:99:0,117,255	0/0:43,0:43:99:0,129,255	0/0:54,0:54:100:0,162,255	0/0:58,0:58:100:0,174,255	0/0:36,0:36:99:0,108,255	0/0:32,0:32:99:0,96,255	0/0:55,0:55:100:0,165,255	0/0:43,0:43:99:0,129,255	0/0:61,1:62:99:0,150,255	0/0:44,0:44:99:0,132,255	0/0:64,0:64:100:0,192,255	0/0:20,0:20:99:0,60,255	0/0:39,0:39:99:0,117,255	0/0:42,1:43:99:0,94,255	0/0:42,0:42:99:0,126,255	0/0:45,0:45:99:0,135,255	0/0:42,0:42:99:0,126,255	0/0:59,0:59:100:0,177,255	0/0:54,0:54:100:0,162,255	0/0:60,0:60:100:0,180,255	0/0:47,0:47:99:0,141,255	0/0:42,0:42:99:0,126,255	0/0:29,0:29:99:0,87,255	0/0:44,0:44:99:0,132,255	0/0:45,0:45:99:0,135,255	0/0:35,0:35:99:0,105,255	0/0:39,0:39:99:0,117,255	0/0:56,0:56:100:0,168,255	0/0:32,0:32:99:0,96,255	0/0:51,1:52:99:0,120,255	0/0:52,0:52:99:0,156,255	0/0:84,0:84:100:0,253,255	0/0:54,1:55:99:0,130,255	0/0:42,0:42:99:0,126,255	0/0:53,0:53:99:0,159,255	0/0:60,1:61:99:0,147,255	0/0:65,0:65:100:0,195,255	0/0:48,0:48:99:0,144,255	0/0:59,0:59:100:0,177,255	0/0:55,0:55:100:0,165,255	0/0:56,0:56:100:0,168,255	0/0:50,0:50:99:0,150,255	0/0:58,1:59:99:0,142,255	0/0:64,0:64:100:0,192,255	0/0:46,0:46:99:0,138,255	0/0:60,0:60:100:0,180,255	0/0:59,0:59:100:0,177,255	0/0:102,0:102:100:0,255,255	0/0:55,0:55:100:0,165,255	0/0:68,0:68:100:0,204,255	0/0:57,0:57:100:0,171,255	0/0:54,0:54:100:0,162,255	0/0:71,2:73:99:0,147,255	0/0:55,0:55:100:0,165,255	0/0:70,1:71:100:0,178,255	0/0:70,0:70:100:0,210,255	0/0:65,0:65:100:0,195,255	0/0:53,1:54:99:0,127,255	0/0:43,0:43:99:0,129,255	0/0:55,0:55:100:0,165,255	0/0:60,0:60:100:0,180,255	0/0:56,0:56:100:0,168,255	0/0:49,0:49:99:0,147,255	0/0:57,0:57:100:0,171,255	0/0:49,0:49:99:0,147,255	0/0:71,0:71:100:0,213,255	0/0:67,0:67:100:0,201,255	0/0:59,0:59:100:0,177,255	0/0:81,0:81:100:0,244,255	0/0:72,1:73:100:0,184,255	0/0:46,1:47:99:0,105,255	0/0:88,0:88:100:0,255,255	0/0:61,0:61:100:0,183,255	0/0:49,0:49:99:0,147,255	0/0:75,0:75:100:0,225,255	0/0:59,0:59:100:0,177,255	0/0:70,0:70:100:0,210,255	0/0:52,0:52:99:0,156,255	0/0:71,0:71:100:0,213,255	0/0:70,0:70:100:0,210,255	0/0:52,0:52:99:0,156,255	0/0:99,0:99:100:0,255,255	0/0:69,0:69:100:0,207,255	0/0:47,0:47:99:0,141,255	0/0:76,1:77:100:0,196,255	0/0:57,0:57:100:0,171,255	0/0:53,0:53:99:0,159,255	0/0:47,1:48:99:0,108,255	0/0:75,0:75:100:0,225,255	0/0:48,0:48:99:0,144,255	0/0:75,0:75:100:0,225,255	0/0:81,1:82:100:0,210,255	0/0:74,0:74:100:0,222,255	0/0:57,0:57:100:0,171,255	0/0:58,0:58:100:0,174,255	0/0:58,0:58:100:0,174,255	0/0:54,0:54:100:0,162,255	0/0:75,1:76:100:0,193,255	0/0:63,0:63:100:0,189,255	0/0:44,0:44:99:0,132,255	0/0:49,0:49:99:0,147,255	0/0:48,0:48:99:0,144,255	0/0:57,0:57:100:0,171,255	0/0:58,0:58:100:0,174,255	0/0:54,0:54:100:0,162,255	0/0:78,0:78:100:0,234,255	0/0:30,0:30:99:0,90,255	0/0:39,0:39:99:0,117,255	0/0:69,0:69:100:0,207,255	0/0:58,0:58:100:0,174,255	0/0:85,0:85:100:0,255,255	0/0:63,0:63:100:0,189,255	0/0:62,0:62:100:0,186,255	0/0:65,0:65:100:0,195,255	0/0:96,0:96:100:0,255,255	0/0:86,0:86:100:0,255,255	0/0:46,0:46:99:0,138,255	0/0:65,0:65:100:0,195,255	0/0:49,0:49:99:0,147,255	0/0:51,0:51:99:0,153,255	0/0:58,0:58:100:0,174,255	0/0:56,0:56:100:0,168,255	0/0:56,0:56:100:0,168,255	0/0:69,2:71:99:0,141,255	0/0:88,1:89:100:0,232,255	0/0:96,0:96:100:0,255,255	0/0:68,0:68:100:0,204,255	0/0:63,0:63:100:0,189,255	0/0:38,0:38:99:0,114,255	0/0:26,0:26:99:0,78,255	0/0:56,1:57:99:0,136,255	0/0:67,0:67:100:0,201,255	0/0:46,0:46:99:0,138,255	0/0:46,0:46:99:0,138,255	0/0:41,1:42:99:0,91,255	0/0:184,0:184:100:0,255,255	0/0:180,0:180:100:0,255,255	0/0:87,0:87:100:0,255,255	0/0:181,0:181:100:0,255,255	0/0:142,0:142:100:0,255,255	0/0:222,0:222:100:0,255,255	0/0:82,0:82:100:0,247,255	0/0:69,0:69:100:0,207,255	0/0:89,0:89:100:0,255,255	0/0:124,0:124:100:0,255,255	0/0:74,0:74:100:0,222,255	0/0:85,0:85:100:0,255,255	0/0:82,0:82:100:0,247,255	0/0:80,0:80:100:0,240,255	0/0:83,0:83:100:0,250,255	0/0:79,0:79:100:0,237,255	0/0:56,0:56:100:0,168,255	0/0:65,0:65:100:0,195,255	0/0:88,0:88:100:0,255,255	0/0:114,1:115:100:0,255,255	0/0:79,0:79:100:0,237,255	0/0:135,1:136:100:0,255,255	0/0:69,0:69:100:0,207,255	0/0:81,0:81:100:0,244,255
ARME14_CTG_07	1951017	SARME14_CTG_07_1951017	T	C	.	PASS	AB=0;ABP=0;AC=3;AF=0.011236;AN=267;ANN=C|intergenic_region|MODIFIER|EKO05_005190-CHR_END|EKO05_005190-CHR_END|intergenic_region|EKO05_005190-CHR_END|||n.1951017T>C||||||;AO=338;CIGAR=1X;DPB=27541;DPRA=0.906161;EPP=34.4902;EPPR=3842.65;GTI=0;LEN=1;MEANALT=1;MQM=60;MQMR=59.9898;NS=267;NUMALT=1;ODDS=107.487;PAIRED=0.997041;PAIREDR=0.998932;PAO=0;PQA=0;PQR=0;PRO=0;QA=11820;QR=986607;RO=27160;RPL=173;RPP=3.42147;RPPR=3.09217;RPR=165;RUN=1;SAF=141;SAP=23.1575;SAR=197;SRF=11607;SRP=1247.92;SRR=15553;TYPE=snp;technology.Illumina=1;DP=24959	GT:AD:DP:GQ:PL	0/0:67,0:67:100:0,201,255	0/0:131,0:131:100:0,255,255	0/0:79,0:79:100:0,237,255	0/0:40,0:40:99:0,120,255	0/0:98,0:98:100:0,255,255	0/0:84,0:84:100:0,253,255	0/0:120,0:120:100:0,255,255	0/0:84,0:84:100:0,253,255	0/0:135,0:135:100:0,255,255	0/0:78,0:78:100:0,234,255	0/0:131,0:131:100:0,255,255	0/0:130,0:130:100:0,255,255	0/0:52,0:52:99:0,156,255	0/0:90,0:90:100:0,255,255	0/0:100,0:100:100:0,255,255	0/0:81,0:81:100:0,244,255	0/0:110,0:110:100:0,255,255	0/0:77,0:77:100:0,231,255	0/0:100,0:100:100:0,255,255	0/0:123,0:123:100:0,255,255	0/0:86,0:86:100:0,255,255	0/0:86,0:86:100:0,255,255	0/0:83,0:83:100:0,250,255	0/0:119,0:119:100:0,255,255	0/0:84,0:84:100:0,253,255	0/0:67,0:67:100:0,201,255	0/0:107,0:107:100:0,255,255	0/0:76,0:76:100:0,228,255	0/0:125,0:125:100:0,255,255	0/0:81,0:81:100:0,244,255	0/0:97,0:97:100:0,255,255	0/0:73,0:73:100:0,219,255	0/0:111,0:111:100:0,255,255	0/0:98,0:98:100:0,255,255	0/0:101,0:101:100:0,255,255	0/0:96,0:96:100:0,255,255	0/0:74,1:75:100:0,190,255	0/0:96,0:96:100:0,255,255	0/0:93,0:93:100:0,255,255	0/0:71,0:71:100:0,213,255	0/0:89,0:89:100:0,255,255	0/0:108,0:108:100:0,255,255	0/0:83,0:83:100:0,250,255	0/0:79,0:79:100:0,237,255	0/0:122,0:122:100:0,255,255	0/0:76,0:76:100:0,228,255	0/0:61,0:61:100:0,183,255	0/0:72,0:72:100:0,216,255	0/0:99,0:99:100:0,255,255	0/0:453,0:453:100:0,255,255	0/0:96,0:96:100:0,255,255	0/0:96,0:96:100:0,255,255	0/0:107,0:107:100:0,255,255	0/0:114,0:114:100:0,255,255	0/0:92,0:92:100:0,255,255	0/0:89,0:89:100:0,255,255	0/0:111,0:111:100:0,255,255	0/0:87,0:87:100:0,255,255	0/0:86,0:86:100:0,255,255	0/0:93,1:94:100:0,247,255	0/0:131,0:131:100:0,255,255	0/0:92,0:92:100:0,255,255	0/0:81,0:81:100:0,244,255	0/0:67,0:67:100:0,201,255	0/0:67,0:67:100:0,201,255	0/0:60,0:60:100:0,180,255	0/0:62,0:62:100:0,186,255	0/0:69,0:69:100:0,207,255	0/0:106,0:106:100:0,255,255	0/0:150,0:150:100:0,255,255	0/0:70,0:70:100:0,210,255	0/0:89,0:89:100:0,255,255	0/0:72,0:72:100:0,216,255	0/0:85,1:86:100:0,223,255	0/0:106,0:106:100:0,255,255	0/0:77,0:77:100:0,231,255	0/0:89,0:89:100:0,255,255	0/0:106,0:106:100:0,255,255	0/0:98,0:98:100:0,255,255	0/0:118,0:118:100:0,255,255	0/0:102,0:102:100:0,255,255	0/0:118,0:118:100:0,255,255	0/0:52,0:52:99:0,156,255	0/0:88,0:88:100:0,255,255	0/0:102,0:102:100:0,255,255	0/0:101,0:101:100:0,255,255	0/0:85,1:86:100:0,223,255	0/0:93,0:93:100:0,255,255	0/0:98,0:98:100:0,255,255	0/0:109,0:109:100:0,255,255	0/0:79,0:79:100:0,237,255	0/0:100,1:101:100:0,255,255	0/0:103,0:103:100:0,255,255	0/0:63,0:63:100:0,189,255	0/0:105,0:105:100:0,255,255	0/0:74,0:74:100:0,222,255	0/0:85,0:85:100:0,255,255	0/0:69,0:69:100:0,207,255	0/0:79,0:79:100:0,237,255	0/0:86,0:86:100:0,255,255	0/0:121,0:121:100:0,255,255	0/0:101,0:101:100:0,255,255	0/0:151,0:151:100:0,255,255	0/0:100,0:100:100:0,255,255	0/0:89,0:89:100:0,255,255	0/0:108,0:108:100:0,255,255	0/0:138,0:138:100:0,255,255	0/0:93,0:93:100:0,255,255	0/0:108,0:108:100:0,255,255	0/0:125,0:125:100:0,255,255	0/0:104,0:104:100:0,255,255	0/0:92,1:93:100:0,244,255	0/0:92,0:92:100:0,255,255	0/0:103,0:103:100:0,255,255	0/0:98,0:98:100:0,255,255	0/0:122,0:122:100:0,255,255	0/0:126,0:126:100:0,255,255	0/0:145,0:145:100:0,255,255	0/0:174,0:174:100:0,255,255	0/0:119,0:119:100:0,255,255	0/0:124,0:124:100:0,255,255	0/0:149,0:149:100:0,255,255	0/0:147,0:147:100:0,255,255	0/0:171,0:171:100:0,255,255	0/0:132,0:132:100:0,255,255	0/0:129,0:129:100:0,255,255	0/0:155,0:155:100:0,255,255	0/0:122,0:122:100:0,255,255	0/0:100,0:100:100:0,255,255	0/0:125,0:125:100:0,255,255	0/0:122,0:122:100:0,255,255	0/0:126,0:126:100:0,255,255	0/0:142,0:142:100:0,255,255	0/0:106,0:106:100:0,255,255	0/0:98,0:98:100:0,255,255	0/0:108,0:108:100:0,255,255	0/0:110,0:110:100:0,255,255	0/0:133,0:133:100:0,255,255	0/0:112,0:112:100:0,255,255	0/0:133,0:133:100:0,255,255	0/0:147,0:147:100:0,255,255	0/0:85,0:85:100:0,255,255	0/0:117,0:117:100:0,255,255	1/1:0,121:121:100:255,255,0	1/1:0,97:97:100:255,255,0	0/0:127,0:127:100:0,255,255	0/0:109,0:109:100:0,255,255	1/1:0,113:113:100:255,255,0	0/0:87,0:87:100:0,255,255	0/0:113,0:113:100:0,255,255	0/0:132,0:132:100:0,255,255	0/0:115,0:115:100:0,255,255	0/0:151,0:151:100:0,255,255	0/0:125,0:125:100:0,255,255	0/0:97,0:97:100:0,255,255	0/0:130,0:130:100:0,255,255	0/0:128,0:128:100:0,255,255	0/0:133,0:133:100:0,255,255	0/0:102,0:102:100:0,255,255	0/0:141,0:141:100:0,255,255	0/0:83,0:83:100:0,250,255	0/0:134,0:134:100:0,255,255	0/0:139,0:139:100:0,255,255	0/0:125,0:125:100:0,255,255	0/0:128,0:128:100:0,255,255	0/0:119,0:119:100:0,255,255	0/0:113,0:113:100:0,255,255	0/0:111,0:111:100:0,255,255	0/0:162,0:162:100:0,255,255	0/0:156,0:156:100:0,255,255	0/0:140,0:140:100:0,255,255	0/0:121,0:121:100:0,255,255	0/0:114,0:114:100:0,255,255	0/0:137,0:137:100:0,255,255	0/0:124,0:124:100:0,255,255	0/0:91,0:91:100:0,255,255	0/0:188,0:188:100:0,255,255	0/0:82,0:82:100:0,247,255	0/0:74,0:74:100:0,222,255	0/0:136,0:136:100:0,255,255	0/0:95,0:95:100:0,255,255	0/0:151,0:151:100:0,255,255	0/0:103,0:103:100:0,255,255	0/0:132,0:132:100:0,255,255	0/0:143,0:143:100:0,255,255	0/0:165,0:165:100:0,255,255	0/0:139,0:139:100:0,255,255	0/0:89,0:89:100:0,255,255	0/0:104,0:104:100:0,255,255	0/0:96,0:96:100:0,255,255	0/0:89,0:89:100:0,255,255	0/0:125,0:125:100:0,255,255	0/0:108,0:108:100:0,255,255	0/0:121,0:121:100:0,255,255	0/0:108,0:108:100:0,255,255	0/0:121,0:121:100:0,255,255	0/0:150,0:150:100:0,255,255	0/0:115,0:115:100:0,255,255	0/0:111,0:111:100:0,255,255	0/0:118,0:118:100:0,255,255	0/0:67,0:67:100:0,201,255	0/0:133,0:133:100:0,255,255	0/0:137,0:137:100:0,255,255	0/0:126,0:126:100:0,255,255	0/0:107,0:107:100:0,255,255	0/0:85,0:85:100:0,255,255	0/0:215,0:215:100:0,255,255	0/0:274,0:274:100:0,255,255	0/0:103,0:103:100:0,255,255	0/0:193,0:193:100:0,255,255	0/0:151,0:151:100:0,255,255	0/0:245,0:245:100:0,255,255	0/0:93,0:93:100:0,255,255	0/0:68,0:68:100:0,204,255	0/0:74,0:74:100:0,222,255	0/0:91,0:91:100:0,255,255	0/0:87,0:87:100:0,255,255	0/0:86,0:86:100:0,255,255	0/0:76,0:76:100:0,228,255	0/0:64,0:64:100:0,192,255	0/0:71,1:72:100:0,181,255	0/0:90,0:90:100:0,255,255	0/0:71,0:71:100:0,213,255	0/0:83,0:83:100:0,250,255	0/0:80,0:80:100:0,240,255	0/0:91,0:91:100:0,255,255	0/0:80,0:80:100:0,240,255	0/0:146,0:146:100:0,255,255	0/0:66,0:66:100:0,198,255	0/0:83,0:83:100:0,250,255
ARME14_CTG_08	3712	SARME14_CTG_08_3712	G	A	.	PASS	AB=0;ABP=0;AC=10;AF=0.0374532;AN=267;ANN=A|downstream_gene_variant|MODIFIER|EKO05_005191|EKO05_005191|transcript|EKO05_005191-T1|protein_coding||c.*2128C>T|||||2128|,A|downstream_gene_variant|MODIFIER|EKO05_005192-T1.cds|GENE_EKO05_005192-T1.cds|transcript|EKO05_005192-T1|protein_coding||c.*3912C>T|||||3912|,A|intergenic_region|MODIFIER|CHR_START-EKO05_005191|CHR_START-EKO05_005191|intergenic_region|CHR_START-EKO05_005191|||n.3712G>A||||||;AO=9264;CIGAR=1X;DPB=30712;DPRA=1.22809;EPP=286.633;EPPR=31.2749;GTI=1;LEN=1;MEANALT=1.33471;MQM=22.7793;MQMR=23.4056;NS=267;NUMALT=1;ODDS=0.976052;PAIRED=0.999352;PAIREDR=0.997938;PAO=0;PQA=0;PQR=0;PRO=0;QA=337295;QR=747600;RO=21337;RPL=4528;RPP=13.1513;RPPR=2046.49;RPR=4736;RUN=1;SAF=2762;SAP=3281.69;SAR=6502;SRF=12772;SRP=1804.23;SRR=8565;TYPE=snp;technology.Illumina=1;DP=27219	GT:AD:DP:GQ:PL	1/1:54,53:107:100:255,0,255	0/0:87,60:147:100:255,0,255	0/0:71,57:128:100:255,0,255	0/0:32,19:51:100:255,0,255	1/1:70,69:139:100:255,0,255	0/0:76,46:122:100:255,0,255	0/0:90,45:135:100:255,0,255	0/0:74,59:133:100:255,0,255	0/0:91,54:145:100:255,0,255	0/0:73,35:108:100:255,0,255	0/0:91,60:151:100:255,0,255	0/0:124,40:164:100:255,0,255	0/0:50,16:66:100:255,0,255	0/0:60,31:91:100:255,0,255	0/0:56,32:88:100:255,0,255	0/0:56,23:79:100:255,0,255	0/0:62,42:104:100:255,0,255	0/0:44,25:69:100:255,0,255	0/0:64,36:100:100:255,0,255	0/0:65,42:107:100:255,0,255	0/0:63,0:63:100:0,189,255	0/0:52,26:78:100:255,0,255	1/1:67,60:127:100:255,0,255	0/0:83,0:83:100:0,250,255	0/0:62,30:92:100:255,0,255	0/0:80,22:102:100:255,0,255	0/0:74,32:106:100:255,0,255	0/0:67,30:97:100:255,0,255	0/0:115,32:147:100:255,0,255	0/0:65,25:90:100:255,0,255	0/0:85,25:110:100:255,0,255	0/0:64,33:97:100:255,0,255	0/0:69,37:106:100:255,0,255	0/0:72,34:106:100:255,0,255	0/0:69,35:104:100:255,0,255	0/0:75,0:75:100:0,225,255	0/0:60,26:86:100:255,0,255	0/0:83,45:128:100:255,0,255	0/0:43,22:65:100:255,0,255	0/0:40,21:61:100:255,0,255	0/0:71,22:93:100:255,0,255	0/0:75,26:101:100:255,0,255	0/0:46,0:46:99:0,138,255	0/0:61,25:86:100:255,0,255	0/0:77,40:117:100:255,0,255	0/0:58,32:90:100:255,0,255	0/0:51,26:77:100:255,0,255	0/0:43,35:78:100:255,0,255	0/0:67,0:67:100:0,201,255	0/0:117,0:117:100:0,255,255	0/0:90,22:112:100:255,0,255	0/0:32,18:50:100:255,0,255	0/0:82,38:120:100:255,0,255	0/0:57,21:78:100:255,0,255	0/0:53,24:77:100:255,0,255	0/0:51,26:77:100:255,0,255	0/0:59,36:95:100:255,0,255	0/0:47,28:75:100:255,0,255	0/0:72,15:87:100:255,0,255	0/0:65,29:94:100:255,0,255	0/0:82,19:101:100:255,0,255	0/0:65,22:87:100:255,0,255	0/0:46,23:69:100:255,0,255	0/0:59,24:83:100:255,0,255	0/0:54,34:88:100:255,0,255	0/0:41,14:55:100:255,0,255	0/0:41,21:62:100:255,0,255	0/0:53,28:81:100:255,0,255	0/0:68,35:103:100:255,0,255	0/0:93,68:161:100:255,0,255	0/0:37,24:61:100:255,0,255	0/0:55,28:83:100:255,0,255	0/0:71,28:99:100:255,0,255	0/0:81,45:126:100:255,0,255	0/0:103,52:155:100:255,0,255	0/0:64,26:90:100:255,0,255	0/0:49,17:66:100:255,0,255	0/0:82,27:109:100:255,0,255	0/0:74,30:104:100:255,0,255	0/0:101,22:123:100:255,0,255	0/0:93,22:115:100:255,0,255	0/0:73,67:140:100:255,0,255	0/0:64,0:64:100:0,192,255	0/0:68,38:106:100:255,0,255	0/0:88,39:127:100:255,0,255	0/0:78,32:110:100:255,0,255	0/0:83,26:109:100:255,0,255	0/0:61,32:93:100:255,0,255	0/0:72,39:111:100:255,0,255	0/0:63,53:116:100:255,0,255	0/0:60,30:90:100:255,0,255	0/0:79,27:106:100:255,0,255	0/0:79,29:108:100:255,0,255	1/1:49,46:95:100:255,0,255	0/0:87,27:114:100:255,0,255	0/0:76,31:107:100:255,0,255	0/0:91,28:119:100:255,0,255	0/0:100,29:129:100:255,0,255	0/0:52,38:90:100:255,0,255	0/0:75,23:98:100:255,0,255	0/0:76,38:114:100:255,0,255	0/0:87,46:133:100:255,0,255	0/0:113,49:162:100:255,0,255	0/0:98,38:136:100:255,0,255	0/0:46,20:66:100:255,0,255	0/0:67,32:99:100:255,0,255	0/0:79,74:153:100:255,0,255	0/0:98,69:167:100:255,0,255	1/1:63,74:137:100:255,0,255	0/0:98,24:122:100:255,0,255	0/0:75,41:116:100:255,0,255	0/0:68,23:91:100:255,0,255	0/0:92,28:120:100:255,0,255	0/0:82,33:115:100:255,0,255	0/0:97,44:141:100:255,0,255	0/0:105,33:138:100:255,0,255	0/0:68,39:107:100:255,0,255	1/1:42,46:88:100:255,0,255	0/0:126,47:173:100:255,0,255	0/0:86,39:125:100:255,0,255	0/0:100,28:128:100:255,0,255	0/0:94,28:122:100:255,0,255	0/0:96,41:137:100:255,0,255	0/0:140,59:199:100:255,0,255	0/0:98,46:144:100:255,0,255	0/0:104,32:136:100:255,0,255	0/0:98,50:148:100:255,0,255	0/0:88,47:135:100:255,0,255	0/0:78,42:120:100:255,0,255	0/0:77,54:131:100:255,0,255	0/0:68,42:110:100:255,0,255	0/0:76,44:120:100:255,0,255	0/0:82,40:122:100:255,0,255	0/0:57,44:101:100:255,0,255	0/0:87,45:132:100:255,0,255	0/0:88,26:114:100:255,0,255	0/0:104,45:149:100:255,0,255	0/0:96,0:96:100:0,255,255	0/0:93,53:146:100:255,0,255	0/0:116,0:116:100:0,255,255	0/0:102,47:149:100:255,0,255	0/0:91,0:91:100:0,255,255	0/0:97,43:140:100:255,0,255	0/0:98,44:142:100:255,0,255	0/0:81,34:115:100:255,0,255	0/0:99,0:99:100:0,255,255	0/0:80,0:80:100:0,240,255	0/0:78,35:113:100:255,0,255	0/0:75,0:75:100:0,225,255	0/0:81,34:115:100:255,0,255	0/0:113,0:113:100:0,255,255	0/0:91,31:122:100:255,0,255	0/0:117,0:117:100:0,255,255	0/0:88,0:88:100:0,255,255	0/0:99,0:99:100:0,255,255	0/0:78,0:78:100:0,234,255	0/0:88,42:130:100:255,0,255	0/0:99,64:163:100:255,0,255	0/0:75,36:111:100:255,0,255	0/0:103,0:103:100:0,255,255	0/0:66,0:66:100:0,198,255	0/0:106,0:106:100:0,255,255	0/0:96,46:142:100:255,0,255	0/0:70,37:107:100:255,0,255	0/0:75,54:129:100:255,0,255	0/0:98,42:140:100:255,0,255	0/0:107,46:153:100:255,0,255	0/0:82,42:124:100:255,0,255	0/0:103,43:146:100:255,0,255	0/0:97,50:147:100:255,0,255	0/0:110,53:163:100:255,0,255	0/0:76,36:112:100:255,0,255	0/0:74,32:106:100:255,0,255	0/0:139,0:139:100:0,255,255	0/0:116,48:164:100:255,0,255	0/0:66,34:100:100:255,0,255	1/1:94,140:234:100:255,0,255	0/0:60,17:77:100:255,0,255	0/0:83,35:118:100:255,0,255	0/0:87,46:133:100:255,0,255	0/0:89,39:128:100:255,0,255	0/0:70,64:134:100:255,0,255	0/0:71,42:113:100:255,0,255	1/1:43,80:123:100:255,0,255	0/0:162,49:211:100:255,0,255	0/0:136,46:182:100:255,0,255	0/0:127,33:160:100:255,0,255	0/0:69,46:115:100:255,0,255	0/0:115,43:158:100:255,0,255	0/0:130,36:166:100:255,0,255	0/0:93,35:128:100:255,0,255	0/0:122,27:149:100:255,0,255	0/0:97,44:141:100:255,0,255	0/0:118,40:158:100:255,0,255	0/0:124,39:163:100:255,0,255	0/0:103,48:151:100:255,0,255	0/0:118,56:174:100:255,0,255	0/0:80,26:106:100:255,0,255	0/0:88,45:133:100:255,0,255	0/0:69,34:103:100:255,0,255	0/0:46,23:69:100:255,0,255	0/0:92,26:118:100:255,0,255	0/0:82,26:108:100:255,0,255	0/0:58,35:93:100:255,0,255	0/0:71,33:104:100:255,0,255	1/1:38,37:75:100:255,0,255	0/0:209,84:293:100:255,0,255	0/0:215,130:345:100:255,0,255	0/0:83,32:115:100:255,0,255	0/0:180,79:259:100:255,0,255	0/0:152,71:223:100:255,0,255	0/0:229,95:324:100:255,0,255	0/0:74,56:130:100:255,0,255	0/0:53,52:105:100:255,0,255	0/0:86,53:139:100:255,0,255	0/0:121,73:194:100:255,0,255	0/0:66,56:122:100:255,0,255	0/0:57,53:110:100:255,0,255	0/0:70,47:117:100:255,0,255	0/0:67,36:103:100:255,0,255	1/1:68,71:139:100:255,0,255	0/0:80,64:144:100:255,0,255	0/0:53,29:82:100:255,0,255	0/0:61,32:93:100:255,0,255	0/0:113,34:147:100:255,0,255	0/0:103,47:150:100:255,0,255	0/0:73,38:111:100:255,0,255	0/0:193,0:193:100:0,255,255	0/0:71,27:98:100:255,0,255	0/0:78,37:115:100:255,0,255
ARME14_CTG_08	3727	SARME14_CTG_08_3727	A	G	.	PASS	AB=0;ABP=0;AC=4;AF=0.0149813;AN=267;ANN=G|downstream_gene_variant|MODIFIER|EKO05_005191|EKO05_005191|transcript|EKO05_005191-T1|protein_coding||c.*2113T>C|||||2113|,G|downstream_gene_variant|MODIFIER|EKO05_005192-T1.cds|GENE_EKO05_005192-T1.cds|transcript|EKO05_005192-T1|protein_coding||c.*3897T>C|||||3897|,G|intergenic_region|MODIFIER|CHR_START-EKO05_005191|CHR_START-EKO05_005191|intergenic_region|CHR_START-EKO05_005191|||n.3727A>G||||||;AO=10199;CIGAR=1X;DPB=33870;DPRA=0;EPP=180.486;EPPR=4.84401;GTI=2;LEN=1;MEANALT=1.40824;MQM=19.2619;MQMR=23.9133;NS=267;NUMALT=1;ODDS=5.16094;PAIRED=0.99902;PAIREDR=0.998216;PAO=0;PQA=0;PQR=0;PRO=0;QA=358750;QR=830336;RO=23543;RPL=1809;RPP=9224.06;RPPR=139.169;RPR=8390;RUN=1;SAF=7203;SAP=3771.28;SAR=2996;SRF=9216;SRP=2412.38;SRR=14327;TYPE=snp;technology.Illumina=1;DP=30004	GT:AD:DP:GQ:PL	0/0:102,10:112:99:24,0,255	0/0:129,20:149:100:255,0,255	0/0:121,14:135:99:98,0,255	0/0:42,7:49:99:104,0,255	0/0:136,8:144:99:0,146,255	0/0:117,7:124:99:0,121,255	0/0:100,51:151:100:255,0,255	0/0:118,17:135:100:206,0,255	0/0:124,27:151:100:255,0,255	0/0:93,20:113:100:255,0,255	0/0:123,36:159:100:255,0,255	0/0:109,70:179:100:255,0,255	0/0:60,25:85:100:255,0,255	0/0:68,26:94:100:255,0,255	0/0:71,26:97:100:255,0,255	0/0:62,30:92:100:255,0,255	0/0:88,27:115:100:255,0,255	0/0:58,18:76:100:255,0,255	0/0:79,31:110:100:255,0,255	0/0:102,21:123:100:255,0,255	0/0:43,25:68:100:255,0,255	0/0:68,21:89:100:255,0,255	0/0:99,46:145:100:255,0,255	1/1:43,49:92:100:255,0,255	0/0:82,19:101:100:255,0,255	0/0:68,49:117:100:255,0,255	0/0:69,46:115:100:255,0,255	0/0:75,35:110:100:255,0,255	0/0:98,65:163:100:255,0,255	0/0:57,47:104:100:255,0,255	0/0:69,49:118:100:255,0,255	0/0:84,25:109:100:255,0,255	0/0:79,39:118:100:255,0,255	0/0:92,26:118:100:255,0,255	0/0:69,43:112:100:255,0,255	0/0:62,25:87:100:255,0,255	0/0:70,23:93:100:255,0,255	0/0:98,45:143:100:255,0,255	0/0:56,15:71:100:255,0,255	0/0:51,17:68:100:255,0,255	0/0:78,30:108:100:255,0,255	0/0:72,36:108:100:255,0,255	0/0:39,15:54:100:255,0,255	0/0:68,26:94:100:255,0,255	0/0:105,26:131:100:255,0,255	0/0:75,21:96:100:255,0,255	0/0:55,23:78:100:255,0,255	0/0:62,27:89:100:255,0,255	0/0:50,32:82:100:255,0,255	1/1:7,134:141:100:255,172,0	0/0:103,27:130:100:255,0,255	0/0:42,11:53:100:237,0,255	0/0:86,50:136:100:255,0,255	0/0:65,30:95:100:255,0,255	0/0:63,21:84:100:255,0,255	0/0:63,20:83:100:255,0,255	0/0:77,28:105:100:255,0,255	0/0:61,24:85:100:255,0,255	0/0:48,48:96:100:255,0,255	0/0:78,31:109:100:255,0,255	0/0:64,57:121:100:255,0,255	0/0:72,28:100:100:255,0,255	0/0:53,21:74:100:255,0,255	0/0:51,40:91:100:255,0,255	0/0:68,27:95:100:255,0,255	0/0:44,14:58:100:255,0,255	0/0:45,22:67:100:255,0,255	0/0:55,42:97:100:255,0,255	0/0:84,32:116:100:255,0,255	0/0:143,35:178:100:255,0,255	0/0:51,16:67:100:255,0,255	0/0:70,26:96:100:255,0,255	0/0:72,38:110:100:255,0,255	0/0:90,40:130:100:255,0,255	0/0:105,58:163:100:255,0,255	0/0:60,48:108:100:255,0,255	0/0:54,19:73:100:255,0,255	0/0:70,57:127:100:255,0,255	0/0:88,24:112:100:255,0,255	0/0:82,61:143:100:255,0,255	0/0:72,59:131:100:255,0,255	0/0:115,40:155:100:255,0,255	0/0:43,27:70:100:255,0,255	0/0:75,38:113:100:255,0,255	0/0:85,58:143:100:255,0,255	0/0:98,27:125:100:255,0,255	0/0:82,43:125:100:255,0,255	0/0:83,23:106:100:255,0,255	0/0:85,33:118:100:255,0,255	0/0:94,31:125:100:255,0,255	0/0:75,25:100:100:255,0,255	0/0:72,54:126:100:255,0,255	0/0:75,53:128:100:255,0,255	0/0:74,28:102:100:255,0,255	0/0:80,42:122:100:255,0,255	0/0:70,45:115:100:255,0,255	0/0:77,51:128:100:255,0,255	0/0:60,90:150:100:255,0,255	0/0:74,26:100:100:255,0,255	0/0:69,34:103:100:255,0,255	0/0:91,30:121:100:255,0,255	0/0:95,53:148:100:255,0,255	0/0:117,62:179:100:255,0,255	0/0:111,46:157:100:255,0,255	0/0:50,19:69:100:255,0,255	0/0:75,42:117:100:255,0,255	0/0:130,38:168:100:255,0,255	0/0:131,48:179:100:255,0,255	0/0:111,44:155:100:255,0,255	0/0:81,51:132:100:255,0,255	0/0:93,42:135:100:255,0,255	0/0:72,33:105:100:255,0,255	0/0:83,52:135:100:255,0,255	0/0:82,51:133:100:255,0,255	0/0:100,54:154:100:255,0,255	0/0:91,62:153:100:255,0,255	0/0:84,35:119:100:255,0,255	0/0:50,49:99:100:255,0,255	0/0:120,71:191:100:255,0,255	0/0:108,27:135:100:255,0,255	0/0:100,37:137:100:255,0,255	0/0:97,38:135:100:255,0,255	0/0:108,42:150:100:255,0,255	0/0:182,33:215:100:255,0,255	0/0:117,45:162:100:255,0,255	0/0:114,37:151:100:255,0,255	0/0:120,42:162:100:255,0,255	0/0:110,34:144:100:255,0,255	0/0:89,42:131:100:255,0,255	0/0:120,24:144:100:255,0,255	0/0:90,23:113:100:255,0,255	0/0:90,35:125:100:255,0,255	0/0:102,34:136:100:255,0,255	0/0:87,26:113:100:255,0,255	0/0:96,55:151:100:255,0,255	0/0:84,44:128:100:255,0,255	0/0:119,47:166:100:255,0,255	0/0:63,44:107:100:255,0,255	0/0:119,32:151:100:255,0,255	0/0:119,2:121:100:0,255,255	0/0:128,41:169:100:255,0,255	0/0:61,45:106:100:255,0,255	0/0:110,45:155:100:255,0,255	0/0:113,45:158:100:255,0,255	0/0:94,33:127:100:255,0,255	0/0:78,29:107:100:255,0,255	0/0:61,30:91:100:255,0,255	0/0:87,35:122:100:255,0,255	0/0:54,29:83:100:255,0,255	0/0:90,41:131:100:255,0,255	0/0:80,49:129:100:255,0,255	0/0:95,36:131:100:255,0,255	0/0:72,58:130:100:255,0,255	0/0:52,51:103:100:255,0,255	0/0:62,61:123:100:255,0,255	0/0:51,48:99:100:255,0,255	0/0:99,38:137:100:255,0,255	0/0:134,52:186:100:255,0,255	0/0:88,33:121:100:255,0,255	0/0:69,46:115:100:255,0,255	0/0:48,34:82:100:255,0,255	0/0:68,46:114:100:255,0,255	0/0:115,41:156:100:255,0,255	0/0:84,35:119:100:255,0,255	0/0:107,25:132:100:255,0,255	0/0:101,53:154:100:255,0,255	0/0:124,39:163:100:255,0,255	0/0:85,49:134:100:255,0,255	0/0:121,38:159:100:255,0,255	0/0:113,49:162:100:255,0,255	0/0:135,43:178:100:255,0,255	0/0:99,27:126:100:255,0,255	0/0:89,27:116:100:255,0,255	1/1:67,92:159:100:255,0,255	0/0:112,68:180:100:255,0,255	0/0:72,43:115:100:255,0,255	0/0:237,3:240:100:0,255,255	0/0:59,23:82:100:255,0,255	0/0:93,38:131:100:255,0,255	0/0:103,37:140:100:255,0,255	0/0:89,55:144:100:255,0,255	0/0:122,27:149:100:255,0,255	0/0:94,35:129:100:255,0,255	0/0:83,50:133:100:255,0,255	0/0:162,69:231:100:255,0,255	0/0:136,75:211:100:255,0,255	0/0:107,74:181:100:255,0,255	0/0:102,23:125:100:255,0,255	0/0:101,75:176:100:255,0,255	0/0:94,87:181:100:255,0,255	0/0:83,55:138:100:255,0,255	0/0:96,78:174:100:255,0,255	0/0:94,62:156:100:255,0,255	0/0:102,75:177:100:255,0,255	0/0:94,98:192:100:255,0,255	0/0:126,43:169:100:255,0,255	0/0:144,52:196:100:255,0,255	0/0:89,30:119:100:255,0,255	0/0:106,37:143:100:255,0,255	0/0:73,33:106:100:255,0,255	0/0:53,22:75:100:255,0,255	0/0:89,36:125:100:255,0,255	0/0:79,37:116:100:255,0,255	1/1:37,63:100:100:255,0,255	0/0:71,44:115:100:255,0,255	0/0:40,40:80:100:255,0,255	0/0:215,108:323:100:255,0,255	0/0:285,77:362:100:255,0,255	0/0:86,42:128:100:255,0,255	0/0:177,119:296:100:255,0,255	0/0:163,90:253:100:255,0,255	0/0:229,136:365:100:255,0,255	0/0:122,15:137:99:128,0,255	0/0:101,8:109:99:0,40,255	0/0:113,29:142:100:255,0,255	0/0:170,26:196:100:255,0,255	0/0:116,9:125:99:0,52,255	0/0:109,7:116:99:0,97,255	0/0:114,6:120:99:0,145,255	0/0:97,7:104:99:0,61,255	0/0:130,11:141:99:0,29,255	0/0:141,10:151:99:0,94,255	0/0:64,29:93:100:255,0,255	0/0:64,45:109:100:255,0,255	0/0:112,45:157:100:255,0,255	0/0:113,57:170:100:255,0,255	0/0:88,39:127:100:255,0,255	0/0:173,36:209:100:255,0,255	0/0:77,29:106:100:255,0,255	0/0:92,39:131:100:255,0,255
ARME14_CTG_08	3800	SARME14_CTG_08_3800	C	T	.	PASS	AB=0;ABP=0;AC=7;AF=0.0262172;AN=267;ANN=T|downstream_gene_variant|MODIFIER|EKO05_005191|EKO05_005191|transcript|EKO05_005191-T1|protein_coding||c.*2040G>A|||||2040|,T|downstream_gene_variant|MODIFIER|EKO05_005192-T1.cds|GENE_EKO05_005192-T1.cds|transcript|EKO05_005192-T1|protein_coding||c.*3824G>A|||||3824|,T|intergenic_region|MODIFIER|CHR_START-EKO05_005191|CHR_START-EKO05_005191|intergenic_region|CHR_START-EKO05_005191|||n.3800C>T||||||;AO=8038;CIGAR=1X;DPB=27304;DPRA=1.06016;EPP=114.357;EPPR=1134.09;GTI=1;LEN=1;MEANALT=1.20377;MQM=23.161;MQMR=20.9598;NS=267;NUMALT=1;ODDS=4.82747;PAIRED=0.998507;PAIREDR=0.999323;PAO=0;PQA=0;PQR=0;PRO=0;QA=284871;QR=691833;RO=19207;RPL=6321;RPP=5729.35;RPPR=2760.87;RPR=1717;RUN=1;SAF=3411;SAP=402.47;SAR=4627;SRF=8781;SRP=308.943;SRR=10426;TYPE=snp;technology.Illumina=1;DP=24245	GT:AD:DP:GQ:PL	0/0:29,12:41:100:255,0,255	0/0:50,5:55:96:14,0,255	0/0:44,11:55:100:231,0,255	0/0:19,1:20:99:0,24,255	0/0:38,11:49:100:249,0,255	0/0:33,11:44:100:255,0,255	0/0:88,35:123:100:255,0,255	0/0:57,12:69:100:224,0,255	0/0:76,40:116:100:255,0,255	0/0:45,12:57:100:255,0,255	0/0:82,39:121:100:255,0,255	0/0:105,42:147:100:255,0,255	0/0:40,22:62:100:255,0,255	0/0:49,16:65:100:255,0,255	0/0:53,22:75:100:255,0,255	0/0:52,19:71:100:255,0,255	0/0:66,28:94:100:255,0,255	0/0:48,17:65:100:255,0,255	0/0:54,21:75:100:255,0,255	1/1:53,42:95:100:255,0,255	0/0:39,26:65:100:255,0,255	0/0:47,27:74:100:255,0,255	0/0:90,27:117:100:255,0,255	0/0:67,24:91:100:255,0,255	0/0:45,30:75:100:255,0,255	0/0:78,21:99:100:255,0,255	0/0:75,21:96:100:255,0,255	0/0:75,28:103:100:255,0,255	0/0:110,36:146:100:255,0,255	0/0:68,22:90:100:255,0,255	0/0:78,26:104:100:255,0,255	0/0:47,39:86:100:255,0,255	0/0:70,30:100:100:255,0,255	0/0:58,37:95:100:255,0,255	0/0:87,26:113:100:255,0,255	0/0:44,32:76:100:255,0,255	0/0:50,26:76:100:255,0,255	0/0:77,34:111:100:255,0,255	0/0:31,17:48:100:255,0,255	0/0:42,24:66:100:255,0,255	0/0:53,36:89:100:255,0,255	0/0:59,28:87:100:255,0,255	0/0:27,25:52:100:255,0,255	0/0:57,28:85:100:255,0,255	0/0:57,36:93:100:255,0,255	0/0:41,21:62:100:255,0,255	0/0:65,16:81:100:255,0,255	0/0:58,17:75:100:255,0,255	0/0:43,29:72:100:255,0,255	0/0:203,4:207:100:0,255,255	1/1:44,54:98:100:255,0,255	0/0:24,17:41:100:255,0,255	0/0:93,26:119:100:255,0,255	0/0:56,29:85:100:255,0,255	0/0:33,25:58:100:255,0,255	0/0:40,21:61:100:255,0,255	0/0:62,22:84:100:255,0,255	0/0:59,20:79:100:255,0,255	0/0:69,20:89:100:255,0,255	0/0:70,33:103:100:255,0,255	0/0:91,29:120:100:255,0,255	0/0:53,25:78:100:255,0,255	0/0:42,17:59:100:255,0,255	0/0:62,18:80:100:255,0,255	0/0:57,20:77:100:255,0,255	0/0:32,17:49:100:255,0,255	0/0:41,17:58:100:255,0,255	0/0:71,20:91:100:255,0,255	0/0:58,29:87:100:255,0,255	0/0:80,52:132:100:255,0,255	0/0:39,16:55:100:255,0,255	0/0:62,29:91:100:255,0,255	0/0:67,30:97:100:255,0,255	0/0:93,25:118:100:255,0,255	0/0:111,33:144:100:255,0,255	0/0:77,20:97:100:255,0,255	0/0:35,22:57:100:255,0,255	0/0:97,35:132:100:255,0,255	0/0:51,34:85:100:255,0,255	0/0:95,36:131:100:255,0,255	0/0:89,33:122:100:255,0,255	0/0:83,35:118:100:255,0,255	0/0:34,23:57:100:255,0,255	0/0:80,22:102:100:255,0,255	0/0:99,29:128:100:255,0,255	0/0:61,36:97:100:255,0,255	0/0:70,39:109:100:255,0,255	0/0:47,38:85:100:255,0,255	0/0:64,23:87:100:255,0,255	0/0:66,26:92:100:255,0,255	0/0:44,29:73:100:255,0,255	0/0:82,26:108:100:255,0,255	0/0:90,18:108:100:255,0,255	0/0:66,19:85:100:255,0,255	0/0:76,34:110:100:255,0,255	0/0:82,24:106:100:255,0,255	0/0:81,28:109:100:255,0,255	0/0:152,17:169:99:104,0,255	0/0:54,24:78:100:255,0,255	0/0:61,35:96:100:255,0,255	0/0:58,32:90:100:255,0,255	0/0:99,26:125:100:255,0,255	0/0:110,44:154:100:255,0,255	0/0:85,47:132:100:255,0,255	0/0:42,16:58:100:255,0,255	0/0:80,23:103:100:255,0,255	0/0:97,35:132:100:255,0,255	0/0:97,43:140:100:255,0,255	0/0:101,27:128:100:255,0,255	0/0:87,31:118:100:255,0,255	0/0:90,33:123:100:255,0,255	0/0:63,26:89:100:255,0,255	0/0:91,37:128:100:255,0,255	0/0:87,36:123:100:255,0,255	0/0:92,41:133:100:255,0,255	0/0:104,28:132:100:255,0,255	0/0:76,26:102:100:255,0,255	0/0:89,0:89:100:0,255,255	0/0:132,44:176:100:255,0,255	0/0:64,34:98:100:255,0,255	0/0:69,44:113:100:255,0,255	0/0:77,35:112:100:255,0,255	0/0:81,42:123:100:255,0,255	0/0:72,72:144:100:255,0,255	0/0:91,32:123:100:255,0,255	0/0:69,54:123:100:255,0,255	0/0:81,34:115:100:255,0,255	0/0:69,36:105:100:255,0,255	0/0:84,28:112:100:255,0,255	0/0:70,42:112:100:255,0,255	0/0:56,28:84:100:255,0,255	0/0:73,33:106:100:255,0,255	0/0:64,43:107:100:255,0,255	0/0:58,27:85:100:255,0,255	0/0:98,36:134:100:255,0,255	0/0:74,45:119:100:255,0,255	0/0:91,40:131:100:255,0,255	0/0:63,40:103:100:255,0,255	0/0:75,32:107:100:255,0,255	1/1:10,61:71:99:255,0,146	0/0:72,52:124:100:255,0,255	0/0:62,33:95:100:255,0,255	0/0:93,34:127:100:255,0,255	0/0:93,30:123:100:255,0,255	0/0:64,38:102:100:255,0,255	0/0:52,47:99:100:255,0,255	0/0:52,40:92:100:255,0,255	0/0:65,37:102:100:255,0,255	0/0:48,26:74:100:255,0,255	0/0:76,34:110:100:255,0,255	0/0:73,43:116:100:255,0,255	0/0:67,43:110:100:255,0,255	0/0:72,46:118:100:255,0,255	0/0:82,33:115:100:255,0,255	0/0:76,37:113:100:255,0,255	0/0:73,31:104:100:255,0,255	0/0:79,32:111:100:255,0,255	0/0:105,46:151:100:255,0,255	0/0:59,31:90:100:255,0,255	0/0:68,43:111:100:255,0,255	0/0:53,32:85:100:255,0,255	0/0:72,37:109:100:255,0,255	0/0:71,41:112:100:255,0,255	0/0:70,32:102:100:255,0,255	0/0:70,28:98:100:255,0,255	0/0:96,34:130:100:255,0,255	0/0:81,50:131:100:255,0,255	0/0:93,28:121:100:255,0,255	0/0:71,43:114:100:255,0,255	0/0:88,40:128:100:255,0,255	0/0:93,47:140:100:255,0,255	0/0:61,28:89:100:255,0,255	0/0:52,37:89:100:255,0,255	0/0:137,41:178:100:255,0,255	0/0:122,36:158:100:255,0,255	0/0:71,27:98:100:255,0,255	1/1:59,64:123:100:255,0,255	0/0:44,22:66:100:255,0,255	0/0:69,41:110:100:255,0,255	0/0:79,33:112:100:255,0,255	0/0:105,31:136:100:255,0,255	0/0:77,39:116:100:255,0,255	0/0:75,31:106:100:255,0,255	0/0:104,0:104:100:0,255,255	0/0:123,78:201:100:255,0,255	0/0:130,57:187:100:255,0,255	0/0:122,39:161:100:255,0,255	0/0:59,30:89:100:255,0,255	0/0:125,36:161:100:255,0,255	0/0:140,36:176:100:255,0,255	0/0:101,26:127:100:255,0,255	0/0:125,42:167:100:255,0,255	0/0:107,33:140:100:255,0,255	0/0:135,38:173:100:255,0,255	0/0:163,33:196:100:255,0,255	0/0:76,47:123:100:255,0,255	0/0:98,48:146:100:255,0,255	0/0:59,46:105:100:255,0,255	0/0:69,33:102:100:255,0,255	0/0:69,22:91:100:255,0,255	0/0:42,14:56:100:255,0,255	0/0:69,39:108:100:255,0,255	0/0:76,36:112:100:255,0,255	0/0:120,4:124:100:0,229,255	0/0:75,19:94:100:255,0,255	0/0:78,2:80:100:0,169,255	0/0:198,72:270:100:255,0,255	0/0:166,66:232:100:255,0,255	0/0:84,30:114:100:255,0,255	0/0:209,57:266:100:255,0,255	0/0:156,56:212:100:255,0,255	0/0:245,77:322:100:255,0,255	0/0:71,8:79:99:51,0,255	0/0:44,5:49:99:33,0,255	0/0:63,12:75:100:207,0,255	0/0:68,10:78:99:126,0,255	0/0:30,9:39:100:207,0,255	0/0:30,8:38:100:174,0,255	0/0:28,7:35:99:146,0,255	0/0:35,4:39:99:27,0,255	0/0:48,3:51:99:0,45,255	0/0:55,6:61:99:32,0,255	0/0:58,23:81:100:255,0,255	0/0:83,14:97:100:213,0,255	0/0:64,44:108:100:255,0,255	0/0:114,40:154:100:255,0,255	0/0:68,28:96:100:255,0,255	1/1:55,111:166:100:255,0,255	0/0:45,37:82:100:255,0,255	0/0:76,35:111:100:255,0,255
ARME14_CTG_08	24403	SARME14_CTG_08_24403	T	C	.	PASS	AB=0;ABP=0;AC=7;AF=0.0262172;AN=267;ANN=C|intergenic_region|MODIFIER|EKO05_005196-EKO05_005197|EKO05_005196-EKO05_005197|intergenic_region|EKO05_005196-EKO05_005197|||n.24403T>C||||||;AO=827;CIGAR=1X;DPB=33880;DPRA=0.986377;EPP=3.22298;EPPR=104.348;GTI=0;LEN=1;MEANALT=1.22222;MQM=59.8114;MQMR=59.7716;NS=267;NUMALT=1;ODDS=100.213;PAIRED=0.998791;PAIREDR=0.998818;PAO=0;PQA=0;PQR=0;PRO=0;QA=29632;QR=1193568;RO=33001;RPL=344;RPP=53.7419;RPPR=466.139;RPR=483;RUN=1;SAF=431;SAP=6.22681;SAR=396;SRF=17596;SRP=318.883;SRR=15405;TYPE=snp;technology.Illumina=1;DP=30054	GT:AD:DP:GQ:PL	0/0:70,0:70:100:0,210,255	0/0:84,0:84:100:0,253,255	0/0:90,0:90:100:0,255,255	0/0:43,0:43:99:0,129,255	0/0:95,0:95:100:0,255,255	0/0:78,0:78:100:0,234,255	0/0:198,0:198:100:0,255,255	0/0:157,0:157:100:0,255,255	0/0:151,0:151:100:0,255,255	0/0:145,0:145:100:0,255,255	0/0:149,0:149:100:0,255,255	0/0:198,0:198:100:0,255,255	0/0:61,0:61:100:0,183,255	0/0:88,0:88:100:0,255,255	0/0:76,0:76:100:0,228,255	0/0:105,0:105:100:0,255,255	0/0:98,0:98:100:0,255,255	0/0:62,0:62:100:0,186,255	0/0:91,0:91:100:0,255,255	0/0:102,0:102:100:0,255,255	1/1:0,139:139:100:255,255,0	0/0:58,0:58:100:0,174,255	0/0:163,0:163:100:0,255,255	1/1:0,126:126:100:255,255,0	0/0:97,0:97:100:0,255,255	0/0:134,0:134:100:0,255,255	0/0:139,0:139:100:0,255,255	1/1:0,146:146:100:255,255,0	0/0:173,0:173:100:0,255,255	0/0:140,0:140:100:0,255,255	1/1:0,144:144:100:255,255,0	0/0:75,0:75:100:0,225,255	0/0:108,0:108:100:0,255,255	0/0:96,0:96:100:0,255,255	0/0:172,0:172:100:0,255,255	0/0:132,0:132:100:0,255,255	0/0:78,0:78:100:0,234,255	0/0:90,0:90:100:0,255,255	0/0:66,0:66:100:0,198,255	0/0:82,0:82:100:0,247,255	0/0:80,1:81:100:0,207,255	0/0:103,0:103:100:0,255,255	0/0:76,0:76:100:0,228,255	0/0:83,0:83:100:0,250,255	0/0:87,0:87:100:0,255,255	0/0:79,0:79:100:0,237,255	0/0:105,0:105:100:0,255,255	0/0:83,0:83:100:0,250,255	0/0:99,0:99:100:0,255,255	0/0:478,0:478:100:0,255,255	0/0:94,0:94:100:0,255,255	0/0:72,0:72:100:0,216,255	0/0:150,0:150:100:0,255,255	0/0:84,0:84:100:0,253,255	0/0:78,0:78:100:0,234,255	0/0:71,0:71:100:0,213,255	0/0:95,0:95:100:0,255,255	0/0:86,0:86:100:0,255,255	0/0:127,0:127:100:0,255,255	0/0:88,0:88:100:0,255,255	0/0:181,0:181:100:0,255,255	0/0:95,0:95:100:0,255,255	0/0:88,0:88:100:0,255,255	0/0:98,0:98:100:0,255,255	0/0:74,0:74:100:0,222,255	0/0:57,0:57:100:0,171,255	0/0:69,1:70:100:0,175,255	0/0:104,0:104:100:0,255,255	0/0:91,0:91:100:0,255,255	0/0:136,0:136:100:0,255,255	0/0:59,0:59:100:0,177,255	0/0:120,1:121:100:0,255,255	0/0:146,0:146:100:0,255,255	0/0:136,0:136:100:0,255,255	0/0:179,0:179:100:0,255,255	0/0:150,0:150:100:0,255,255	0/0:88,0:88:100:0,255,255	0/0:168,0:168:100:0,255,255	0/0:72,0:72:100:0,216,255	0/0:167,0:167:100:0,255,255	0/0:132,0:132:100:0,255,255	0/0:107,0:107:100:0,255,255	0/0:59,0:59:100:0,177,255	0/0:108,1:109:100:0,255,255	0/0:147,0:147:100:0,255,255	0/0:65,0:65:100:0,195,255	0/0:96,0:96:100:0,255,255	0/0:72,0:72:100:0,216,255	1/1:0,101:101:100:255,255,0	1/1:0,84:84:100:255,253,0	1/1:0,74:74:100:255,222,0	0/0:184,0:184:100:0,255,255	0/0:179,0:179:100:0,255,255	0/0:76,0:76:100:0,228,255	0/0:82,0:82:100:0,247,255	0/0:167,0:167:100:0,255,255	0/0:142,0:142:100:0,255,255	0/0:121,0:121:100:0,255,255	0/0:91,0:91:100:0,255,255	0/0:93,0:93:100:0,255,255	0/0:86,0:86:100:0,255,255	0/0:149,1:150:100:0,255,255	0/0:229,0:229:100:0,255,255	0/0:117,0:117:100:0,255,255	0/0:71,0:71:100:0,213,255	0/0:160,0:160:100:0,255,255	0/0:136,0:136:100:0,255,255	0/0:138,0:138:100:0,255,255	0/0:176,0:176:100:0,255,255	0/0:148,0:148:100:0,255,255	0/0:151,0:151:100:0,255,255	0/0:136,0:136:100:0,255,255	0/0:137,0:137:100:0,255,255	0/0:148,0:148:100:0,255,255	0/0:126,0:126:100:0,255,255	0/0:209,0:209:100:0,255,255	0/0:198,0:198:100:0,255,255	0/0:130,0:130:100:0,255,255	0/0:237,0:237:100:0,255,255	0/0:116,0:116:100:0,255,255	0/0:156,0:156:100:0,255,255	0/0:114,0:114:100:0,255,255	0/0:153,0:153:100:0,255,255	0/0:163,0:163:100:0,255,255	0/0:132,0:132:100:0,255,255	0/0:127,0:127:100:0,255,255	0/0:130,0:130:100:0,255,255	0/0:129,0:129:100:0,255,255	0/0:109,0:109:100:0,255,255	0/0:114,0:114:100:0,255,255	0/0:107,0:107:100:0,255,255	0/0:126,0:126:100:0,255,255	0/0:113,0:113:100:0,255,255	0/0:119,0:119:100:0,255,255	0/0:215,0:215:100:0,255,255	0/0:106,0:106:100:0,255,255	0/0:166,0:166:100:0,255,255	0/0:132,0:132:100:0,255,255	0/0:92,0:92:100:0,255,255	0/0:147,1:148:100:0,255,255	0/0:133,0:133:100:0,255,255	0/0:82,0:82:100:0,247,255	0/0:101,0:101:100:0,255,255	0/0:118,0:118:100:0,255,255	0/0:95,0:95:100:0,255,255	0/0:125,0:125:100:0,255,255	0/0:90,0:90:100:0,255,255	0/0:107,0:107:100:0,255,255	0/0:90,0:90:100:0,255,255	0/0:109,0:109:100:0,255,255	0/0:150,0:150:100:0,255,255	0/0:112,0:112:100:0,255,255	0/0:153,0:153:100:0,255,255	0/0:128,0:128:100:0,255,255	0/0:173,0:173:100:0,255,255	0/0:122,0:122:100:0,255,255	0/0:116,0:116:100:0,255,255	0/0:149,0:149:100:0,255,255	0/0:121,0:121:100:0,255,255	0/0:114,0:114:100:0,255,255	0/0:75,0:75:100:0,225,255	0/0:124,0:124:100:0,255,255	0/0:143,0:143:100:0,255,255	0/0:119,0:119:100:0,255,255	0/0:117,0:117:100:0,255,255	0/0:109,0:109:100:0,255,255	0/0:121,1:122:100:0,255,255	0/0:182,0:182:100:0,255,255	0/0:147,0:147:100:0,255,255	0/0:141,2:143:100:0,255,255	0/0:140,0:140:100:0,255,255	0/0:121,0:121:100:0,255,255	0/0:95,0:95:100:0,255,255	0/0:245,0:245:100:0,255,255	0/0:209,0:209:100:0,255,255	0/0:90,0:90:100:0,255,255	0/0:161,0:161:100:0,255,255	0/0:117,0:117:100:0,255,255	0/0:101,0:101:100:0,255,255	0/0:112,2:114:100:0,255,255	0/0:184,0:184:100:0,255,255	0/0:140,0:140:100:0,255,255	0/0:102,0:102:100:0,255,255	0/0:137,0:137:100:0,255,255	0/0:222,1:223:100:0,255,255	0/0:264,0:264:100:0,255,255	0/0:254,0:254:100:0,255,255	0/0:86,0:86:100:0,255,255	0/0:229,0:229:100:0,255,255	0/0:254,0:254:100:0,255,255	0/0:203,0:203:100:0,255,255	0/0:264,0:264:100:0,255,255	0/0:209,0:209:100:0,255,255	0/0:245,0:245:100:0,255,255	0/0:203,0:203:100:0,255,255	0/0:113,0:113:100:0,255,255	0/0:144,0:144:100:0,255,255	0/0:98,0:98:100:0,255,255	0/0:89,0:89:100:0,255,255	0/0:107,0:107:100:0,255,255	0/0:71,0:71:100:0,213,255	0/0:104,0:104:100:0,255,255	0/0:125,0:125:100:0,255,255	0/0:132,0:132:100:0,255,255	0/0:123,0:123:100:0,255,255	0/0:86,0:86:100:0,255,255	0/0:390,0:390:100:0,255,255	0/0:254,0:254:100:0,255,255	0/0:150,0:150:100:0,255,255	0/0:338,0:338:100:0,255,255	0/0:274,0:274:100:0,255,255	0/0:478,0:478:100:0,255,255	0/0:139,0:139:100:0,255,255	0/0:128,0:128:100:0,255,255	0/0:154,1:155:100:0,255,255	0/0:89,0:89:100:0,255,255	0/0:82,0:82:100:0,247,255	0/0:99,0:99:100:0,255,255	0/0:77,0:77:100:0,231,255	0/0:77,0:77:100:0,231,255	0/0:83,0:83:100:0,250,255	0/0:134,0:134:100:0,255,255	0/0:58,0:58:100:0,174,255	0/0:127,0:127:100:0,255,255	0/0:141,0:141:100:0,255,255	0/0:198,0:198:100:0,255,255	0/0:87,0:87:100:0,255,255	0/0:155,0:155:100:0,255,255	0/0:88,0:88:100:0,255,255	0/0:173,0:173:100:0,255,255
ARME14_CTG_08	32965	SARME14_CTG_08_32965	G	C	.	PASS	AB=0;ABP=0;AC=3;AF=0.011236;AN=267;ANN=C|intergenic_region|MODIFIER|EKO05_005196-EKO05_005197|EKO05_005196-EKO05_005197|intergenic_region|EKO05_005196-EKO05_005197|||n.32965G>C||||||;AO=371;CIGAR=1X;DPB=30571;DPRA=1.19612;EPP=27.7393;EPPR=2346.21;GTI=0;LEN=1;MEANALT=1.22222;MQM=59.9461;MQMR=59.9764;NS=267;NUMALT=1;ODDS=155.348;PAIRED=0.997305;PAIREDR=0.999137;PAO=0;PQA=0;PQR=0;PRO=0;QA=13207;QR=1080591;RO=30130;RPL=172;RPP=7.27716;RPPR=321.445;RPR=199;RUN=1;SAF=212;SAP=19.4514;SAR=159;SRF=16738;SRP=809.887;SRR=13392;TYPE=snp;technology.Illumina=1;DP=26669	GT:AD:DP:GQ:PL	0/0:87,0:87:100:0,255,255	0/0:91,0:91:100:0,255,255	0/0:87,0:87:100:0,255,255	0/0:55,0:55:100:0,165,255	0/0:92,0:92:100:0,255,255	0/0:90,0:90:100:0,255,255	0/0:254,0:254:100:0,255,255	0/0:198,0:198:100:0,255,255	0/0:161,0:161:100:0,255,255	0/0:146,0:146:100:0,255,255	0/0:172,0:172:100:0,255,255	0/0:203,2:205:100:0,255,255	0/0:59,0:59:100:0,177,255	0/0:63,0:63:100:0,189,255	0/0:88,0:88:100:0,255,255	0/0:79,0:79:100:0,237,255	0/0:74,1:75:100:0,190,255	0/0:52,0:52:99:0,156,255	0/0:83,0:83:100:0,250,255	0/0:84,0:84:100:0,253,255	0/0:98,0:98:100:0,255,255	0/0:69,0:69:100:0,207,255	0/0:141,0:141:100:0,255,255	0/0:94,0:94:100:0,255,255	0/0:74,0:74:100:0,222,255	0/0:104,0:104:100:0,255,255	0/0:112,0:112:100:0,255,255	0/0:105,0:105:100:0,255,255	0/0:165,0:165:100:0,255,255	0/0:142,0:142:100:0,255,255	0/0:128,0:128:100:0,255,255	0/0:54,0:54:100:0,162,255	0/0:80,0:80:100:0,240,255	0/0:81,0:81:100:0,244,255	0/0:133,0:133:100:0,255,255	0/0:87,0:87:100:0,255,255	0/0:70,0:70:100:0,210,255	0/0:85,0:85:100:0,255,255	0/0:76,0:76:100:0,228,255	0/0:46,0:46:99:0,138,255	0/0:79,0:79:100:0,237,255	0/0:88,0:88:100:0,255,255	0/0:61,0:61:100:0,183,255	0/0:61,0:61:100:0,183,255	0/0:87,0:87:100:0,255,255	0/0:68,0:68:100:0,204,255	0/0:81,1:82:100:0,210,255	0/0:78,0:78:100:0,234,255	0/0:82,0:82:100:0,247,255	0/0:409,0:409:100:0,255,255	0/0:89,0:89:100:0,255,255	0/0:67,0:67:100:0,201,255	0/0:122,0:122:100:0,255,255	0/0:85,0:85:100:0,255,255	0/0:48,0:48:99:0,144,255	0/0:69,0:69:100:0,207,255	0/0:95,0:95:100:0,255,255	0/0:69,0:69:100:0,207,255	0/0:110,0:110:100:0,255,255	0/0:60,0:60:100:0,180,255	0/0:134,0:134:100:0,255,255	0/0:66,0:66:100:0,198,255	0/0:74,0:74:100:0,222,255	0/0:94,0:94:100:0,255,255	0/0:63,0:63:100:0,189,255	0/0:62,0:62:100:0,186,255	0/0:48,0:48:99:0,144,255	0/0:77,0:77:100:0,231,255	0/0:79,0:79:100:0,237,255	0/0:130,0:130:100:0,255,255	0/0:49,0:49:99:0,147,255	0/0:114,0:114:100:0,255,255	0/0:111,0:111:100:0,255,255	0/0:122,0:122:100:0,255,255	0/0:160,0:160:100:0,255,255	0/0:129,1:130:100:0,255,255	0/0:78,0:78:100:0,234,255	0/0:97,1:98:100:0,255,255	0/0:61,0:61:100:0,183,255	0/0:139,0:139:100:0,255,255	0/0:123,0:123:100:0,255,255	0/0:97,0:97:100:0,255,255	0/0:38,0:38:99:0,114,255	0/0:94,0:94:100:0,255,255	0/0:135,0:135:100:0,255,255	0/0:72,0:72:100:0,216,255	0/0:80,0:80:100:0,240,255	0/0:80,0:80:100:0,240,255	0/0:74,0:74:100:0,222,255	0/0:79,0:79:100:0,237,255	0/0:67,0:67:100:0,201,255	0/0:139,0:139:100:0,255,255	0/0:166,0:166:100:0,255,255	0/0:69,0:69:100:0,207,255	0/0:73,0:73:100:0,219,255	0/0:126,0:126:100:0,255,255	0/0:138,0:138:100:0,255,255	0/0:114,0:114:100:0,255,255	0/0:81,0:81:100:0,244,255	0/0:63,0:63:100:0,189,255	0/0:89,0:89:100:0,255,255	0/0:119,0:119:100:0,255,255	0/0:193,0:193:100:0,255,255	0/0:91,0:91:100:0,255,255	0/0:96,0:96:100:0,255,255	0/0:117,0:117:100:0,255,255	0/0:130,0:130:100:0,255,255	0/0:128,0:128:100:0,255,255	0/0:162,0:162:100:0,255,255	0/0:161,0:161:100:0,255,255	0/0:130,0:130:100:0,255,255	0/0:109,0:109:100:0,255,255	0/0:146,0:146:100:0,255,255	0/0:121,1:122:100:0,255,255	0/0:118,0:118:100:0,255,255	0/0:154,0:154:100:0,255,255	0/0:163,0:163:100:0,255,255	0/0:111,0:111:100:0,255,255	0/0:215,1:216:100:0,255,255	0/0:89,0:89:100:0,255,255	0/0:130,0:130:100:0,255,255	0/0:117,0:117:100:0,255,255	0/0:151,0:151:100:0,255,255	0/0:118,0:118:100:0,255,255	0/0:97,0:97:100:0,255,255	0/0:102,0:102:100:0,255,255	0/0:130,0:130:100:0,255,255	0/0:108,0:108:100:0,255,255	0/0:102,0:102:100:0,255,255	0/0:82,0:82:100:0,247,255	0/0:86,0:86:100:0,255,255	0/0:120,0:120:100:0,255,255	0/0:111,0:111:100:0,255,255	0/0:86,0:86:100:0,255,255	0/0:181,0:181:100:0,255,255	0/0:96,0:96:100:0,255,255	0/0:129,0:129:100:0,255,255	0/0:119,0:119:100:0,255,255	0/0:81,0:81:100:0,244,255	0/0:125,0:125:100:0,255,255	0/0:79,0:79:100:0,237,255	0/0:95,0:95:100:0,255,255	0/0:110,0:110:100:0,255,255	0/0:103,0:103:100:0,255,255	0/0:77,0:77:100:0,231,255	0/0:121,0:121:100:0,255,255	0/0:75,0:75:100:0,225,255	0/0:76,0:76:100:0,228,255	0/0:76,0:76:100:0,228,255	1/1:0,105:105:100:255,255,0	0/0:120,0:120:100:0,255,255	1/1:0,92:92:100:255,255,0	0/0:131,0:131:100:0,255,255	0/0:101,0:101:100:0,255,255	0/0:131,0:131:100:0,255,255	0/0:116,0:116:100:0,255,255	0/0:98,0:98:100:0,255,255	0/0:95,0:95:100:0,255,255	0/0:76,0:76:100:0,228,255	0/0:109,0:109:100:0,255,255	0/0:69,0:69:100:0,207,255	0/0:117,0:117:100:0,255,255	0/0:107,0:107:100:0,255,255	0/0:106,0:106:100:0,255,255	0/0:114,0:114:100:0,255,255	0/0:121,0:121:100:0,255,255	0/0:114,0:114:100:0,255,255	0/0:158,0:158:100:0,255,255	0/0:130,0:130:100:0,255,255	0/0:146,0:146:100:0,255,255	0/0:85,1:86:100:0,223,255	0/0:84,0:84:100:0,253,255	0/0:82,0:82:100:0,247,255	0/0:209,0:209:100:0,255,255	0/0:156,0:156:100:0,255,255	0/0:97,0:97:100:0,255,255	0/0:146,0:146:100:0,255,255	0/0:109,0:109:100:0,255,255	0/0:76,0:76:100:0,228,255	0/0:102,0:102:100:0,255,255	1/1:0,157:157:100:255,255,0	0/0:130,0:130:100:0,255,255	0/0:106,0:106:100:0,255,255	0/0:106,0:106:100:0,255,255	0/0:160,1:161:100:0,255,255	0/0:237,0:237:100:0,255,255	0/0:203,0:203:100:0,255,255	0/0:100,1:101:100:0,255,255	0/0:146,0:146:100:0,255,255	0/0:175,0:175:100:0,255,255	0/0:152,0:152:100:0,255,255	0/0:175,1:176:100:0,255,255	0/0:188,0:188:100:0,255,255	0/0:203,0:203:100:0,255,255	0/0:169,0:169:100:0,255,255	0/0:150,0:150:100:0,255,255	0/0:133,0:133:100:0,255,255	0/0:81,0:81:100:0,244,255	0/0:82,0:82:100:0,247,255	0/0:87,0:87:100:0,255,255	0/0:59,0:59:100:0,177,255	0/0:97,0:97:100:0,255,255	0/0:98,0:98:100:0,255,255	0/0:109,0:109:100:0,255,255	0/0:115,0:115:100:0,255,255	0/0:90,0:90:100:0,255,255	0/0:310,1:311:100:0,255,255	0/0:274,0:274:100:0,255,255	0/0:133,0:133:100:0,255,255	0/0:354,0:354:100:0,255,255	0/0:323,0:323:100:0,255,255	0/0:478,0:478:100:0,255,255	0/0:128,0:128:100:0,255,255	0/0:124,0:124:100:0,255,255	0/0:178,0:178:100:0,255,255	0/0:94,0:94:100:0,255,255	0/0:91,1:92:100:0,241,255	0/0:76,0:76:100:0,228,255	0/0:84,0:84:100:0,253,255	0/0:79,0:79:100:0,237,255	0/0:94,0:94:100:0,255,255	0/0:149,0:149:100:0,255,255	0/0:62,0:62:100:0,186,255	0/0:105,0:105:100:0,255,255	0/0:198,0:198:100:0,255,255	0/0:198,0:198:100:0,255,255	0/0:113,0:113:100:0,255,255	0/0:159,0:159:100:0,255,255	0/0:92,0:92:100:0,255,255	0/0:159,0:159:100:0,255,255
ARME14_CTG_08	52501	SARME14_CTG_08_52501	A	G	.	PASS	AB=0;ABP=0;AC=3;AF=0.011236;AN=267;ANN=G|intergenic_region|MODIFIER|EKO05_005196-EKO05_005197|EKO05_005196-EKO05_005197|intergenic_region|EKO05_005196-EKO05_005197|||n.52501A>G||||||;AO=357;CIGAR=1X;DPB=30853;DPRA=0.886159;EPP=4.03825;EPPR=475.357;GTI=0;LEN=1;MEANALT=1.25;MQM=60;MQMR=59.9751;NS=267;NUMALT=1;ODDS=157.329;PAIRED=1;PAIREDR=0.999211;PAO=0;PQA=0;PQR=0;PRO=0;QA=12572;QR=1106963;RO=30435;RPL=131;RPP=57.9054;RPPR=2059.7;RPR=226;RUN=1;SAF=207;SAP=22.7725;SAR=150;SRF=16972;SRP=881.522;SRR=13463;TYPE=snp;technology.Illumina=1;DP=26797	GT:AD:DP:GQ:PL	0/0:103,0:103:100:0,255,255	0/0:142,0:142:100:0,255,255	0/0:100,0:100:100:0,255,255	0/0:72,0:72:100:0,216,255	0/0:143,0:143:100:0,255,255	0/0:96,0:96:100:0,255,255	0/0:229,0:229:100:0,255,255	0/0:209,0:209:100:0,255,255	0/0:178,0:178:100:0,255,255	0/0:193,0:193:100:0,255,255	0/0:193,0:193:100:0,255,255	0/0:168,0:168:100:0,255,255	0/0:58,0:58:100:0,174,255	0/0:76,0:76:100:0,228,255	0/0:74,0:74:100:0,222,255	0/0:97,0:97:100:0,255,255	0/0:83,0:83:100:0,250,255	0/0:53,0:53:99:0,159,255	0/0:89,0:89:100:0,255,255	0/0:106,0:106:100:0,255,255	0/0:115,0:115:100:0,255,255	0/0:68,0:68:100:0,204,255	0/0:164,0:164:100:0,255,255	0/0:103,0:103:100:0,255,255	0/0:70,0:70:100:0,210,255	0/0:124,0:124:100:0,255,255	0/0:129,0:129:100:0,255,255	0/0:116,0:116:100:0,255,255	0/0:188,0:188:100:0,255,255	0/0:139,0:139:100:0,255,255	0/0:105,0:105:100:0,255,255	0/0:66,0:66:100:0,198,255	0/0:81,0:81:100:0,244,255	0/0:68,0:68:100:0,204,255	0/0:121,0:121:100:0,255,255	0/0:88,0:88:100:0,255,255	0/0:77,0:77:100:0,231,255	0/0:84,0:84:100:0,253,255	0/0:76,1:77:100:0,196,255	0/0:70,0:70:100:0,210,255	0/0:53,0:53:99:0,159,255	0/0:79,0:79:100:0,237,255	0/0:49,0:49:99:0,147,255	0/0:71,0:71:100:0,213,255	0/0:89,0:89:100:0,255,255	0/0:60,0:60:100:0,180,255	0/0:95,0:95:100:0,255,255	0/0:64,0:64:100:0,192,255	0/0:72,0:72:100:0,216,255	0/0:390,0:390:100:0,255,255	0/0:83,0:83:100:0,250,255	0/0:60,0:60:100:0,180,255	0/0:115,0:115:100:0,255,255	0/0:67,0:67:100:0,201,255	0/0:58,0:58:100:0,174,255	0/0:68,0:68:100:0,204,255	0/0:77,0:77:100:0,231,255	0/0:66,2:68:99:0,133,255	0/0:109,0:109:100:0,255,255	0/0:65,0:65:100:0,195,255	0/0:131,0:131:100:0,255,255	0/0:62,0:62:100:0,186,255	0/0:64,0:64:100:0,192,255	0/0:85,0:85:100:0,255,255	0/0:64,0:64:100:0,192,255	0/0:55,0:55:100:0,165,255	0/0:73,0:73:100:0,219,255	0/0:72,0:72:100:0,216,255	0/0:66,0:66:100:0,198,255	0/0:133,0:133:100:0,255,255	0/0:59,0:59:100:0,177,255	0/0:90,0:90:100:0,255,255	0/0:113,0:113:100:0,255,255	0/0:130,0:130:100:0,255,255	0/0:155,0:155:100:0,255,255	0/0:130,0:130:100:0,255,255	0/0:46,0:46:99:0,138,255	1/1:0,108:108:100:255,255,0	0/0:80,0:80:100:0,240,255	1/1:0,119:119:100:255,255,0	1/1:0,124:124:100:255,255,0	0/0:89,0:89:100:0,255,255	0/0:63,0:63:100:0,189,255	0/0:86,1:87:100:0,226,255	0/0:133,0:133:100:0,255,255	0/0:67,0:67:100:0,201,255	0/0:76,0:76:100:0,228,255	0/0:78,0:78:100:0,234,255	0/0:77,0:77:100:0,231,255	0/0:83,0:83:100:0,250,255	0/0:65,0:65:100:0,195,255	0/0:147,0:147:100:0,255,255	0/0:155,0:155:100:0,255,255	0/0:55,0:55:100:0,165,255	0/0:76,0:76:100:0,228,255	0/0:151,0:151:100:0,255,255	0/0:99,0:99:100:0,255,255	0/0:117,0:117:100:0,255,255	0/0:62,0:62:100:0,186,255	0/0:66,0:66:100:0,198,255	0/0:69,0:69:100:0,207,255	0/0:94,0:94:100:0,255,255	0/0:180,0:180:100:0,255,255	0/0:99,0:99:100:0,255,255	0/0:81,0:81:100:0,244,255	0/0:145,0:145:100:0,255,255	0/0:105,0:105:100:0,255,255	0/0:139,0:139:100:0,255,255	0/0:134,0:134:100:0,255,255	0/0:125,0:125:100:0,255,255	0/0:125,0:125:100:0,255,255	0/0:76,0:76:100:0,228,255	0/0:140,0:140:100:0,255,255	0/0:106,0:106:100:0,255,255	0/0:84,0:84:100:0,253,255	0/0:177,0:177:100:0,255,255	0/0:161,0:161:100:0,255,255	0/0:117,0:117:100:0,255,255	0/0:254,0:254:100:0,255,255	0/0:76,0:76:100:0,228,255	0/0:76,0:76:100:0,228,255	0/0:77,0:77:100:0,231,255	0/0:116,0:116:100:0,255,255	0/0:139,0:139:100:0,255,255	0/0:106,0:106:100:0,255,255	0/0:98,0:98:100:0,255,255	0/0:137,0:137:100:0,255,255	0/0:105,0:105:100:0,255,255	0/0:81,0:81:100:0,244,255	0/0:105,0:105:100:0,255,255	0/0:87,0:87:100:0,255,255	0/0:96,0:96:100:0,255,255	0/0:115,0:115:100:0,255,255	0/0:81,0:81:100:0,244,255	0/0:155,0:155:100:0,255,255	0/0:82,0:82:100:0,247,255	0/0:149,0:149:100:0,255,255	0/0:106,0:106:100:0,255,255	0/0:93,0:93:100:0,255,255	0/0:104,0:104:100:0,255,255	0/0:109,0:109:100:0,255,255	0/0:78,0:78:100:0,234,255	0/0:98,0:98:100:0,255,255	0/0:99,0:99:100:0,255,255	0/0:66,0:66:100:0,198,255	0/0:142,0:142:100:0,255,255	0/0:95,0:95:100:0,255,255	0/0:77,0:77:100:0,231,255	0/0:73,0:73:100:0,219,255	0/0:91,0:91:100:0,255,255	0/0:145,0:145:100:0,255,255	0/0:93,0:93:100:0,255,255	0/0:131,0:131:100:0,255,255	0/0:84,0:84:100:0,253,255	0/0:127,1:128:100:0,255,255	0/0:103,0:103:100:0,255,255	0/0:91,0:91:100:0,255,255	0/0:108,1:109:100:0,255,255	0/0:76,0:76:100:0,228,255	0/0:118,0:118:100:0,255,255	0/0:67,0:67:100:0,201,255	0/0:116,0:116:100:0,255,255	0/0:97,0:97:100:0,255,255	0/0:107,0:107:100:0,255,255	0/0:99,0:99:100:0,255,255	0/0:95,0:95:100:0,255,255	0/0:102,0:102:100:0,255,255	0/0:174,0:174:100:0,255,255	0/0:140,0:140:100:0,255,255	0/0:122,0:122:100:0,255,255	0/0:90,0:90:100:0,255,255	0/0:74,0:74:100:0,222,255	0/0:83,0:83:100:0,250,255	0/0:215,0:215:100:0,255,255	0/0:173,0:173:100:0,255,255	0/0:86,0:86:100:0,255,255	0/0:167,0:167:100:0,255,255	0/0:89,0:89:100:0,255,255	0/0:71,0:71:100:0,213,255	0/0:92,0:92:100:0,255,255	0/0:146,0:146:100:0,255,255	0/0:108,0:108:100:0,255,255	0/0:118,0:118:100:0,255,255	0/0:83,0:83:100:0,250,255	0/0:177,0:177:100:0,255,255	0/0:229,0:229:100:0,255,255	0/0:215,0:215:100:0,255,255	0/0:72,0:72:100:0,216,255	0/0:203,0:203:100:0,255,255	0/0:157,0:157:100:0,255,255	0/0:162,0:162:100:0,255,255	0/0:176,0:176:100:0,255,255	0/0:174,0:174:100:0,255,255	0/0:215,0:215:100:0,255,255	0/0:176,0:176:100:0,255,255	0/0:116,0:116:100:0,255,255	0/0:131,0:131:100:0,255,255	0/0:77,0:77:100:0,231,255	0/0:91,0:91:100:0,255,255	0/0:110,0:110:100:0,255,255	0/0:41,0:41:99:0,123,255	0/0:101,0:101:100:0,255,255	0/0:106,0:106:100:0,255,255	0/0:90,0:90:100:0,255,255	0/0:119,0:119:100:0,255,255	0/0:76,0:76:100:0,228,255	0/0:310,0:310:100:0,255,255	0/0:285,0:285:100:0,255,255	0/0:141,0:141:100:0,255,255	0/0:390,0:390:100:0,255,255	0/0:323,0:323:100:0,255,255	0/0:532,0:532:100:0,255,255	0/0:193,0:193:100:0,255,255	0/0:146,0:146:100:0,255,255	0/0:215,0:215:100:0,255,255	0/0:126,0:126:100:0,255,255	0/0:104,0:104:100:0,255,255	0/0:105,0:105:100:0,255,255	0/0:95,0:95:100:0,255,255	0/0:84,0:84:100:0,253,255	0/0:95,0:95:100:0,255,255	0/0:159,0:159:100:0,255,255	0/0:68,0:68:100:0,204,255	0/0:127,0:127:100:0,255,255	0/0:178,0:178:100:0,255,255	0/0:237,0:237:100:0,255,255	0/0:100,0:100:100:0,255,255	0/0:176,0:176:100:0,255,255	0/0:98,0:98:100:0,255,255	0/0:169,0:169:100:0,255,255
ARME14_CTG_08	52702	SARME14_CTG_08_52702	A	G	.	PASS	AB=0;ABP=0;AC=3;AF=0.011236;AN=267;ANN=G|intergenic_region|MODIFIER|EKO05_005196-EKO05_005197|EKO05_005196-EKO05_005197|intergenic_region|EKO05_005196-EKO05_005197|||n.52702A>G||||||;AO=454;CIGAR=1X;DPB=28023;DPRA=1.00535;EPP=10.6631;EPPR=99.509;GTI=0;LEN=1;MEANALT=1.125;MQM=60;MQMR=59.9739;NS=267;NUMALT=1;ODDS=156.093;PAIRED=0.995595;PAIREDR=0.999273;PAO=0;PQA=0;PQR=0;PRO=0;QA=16641;QR=1001311;RO=27526;RPL=239;RPP=5.7653;RPPR=174.874;RPR=215;RUN=1;SAF=228;SAP=3.02943;SAR=226;SRF=13667;SRP=5.91843;SRR=13859;TYPE=snp;technology.Illumina=1;DP=24284	GT:AD:DP:GQ:PL	0/0:83,0:83:100:0,250,255	0/0:134,0:134:100:0,255,255	0/0:78,0:78:100:0,234,255	0/0:56,0:56:100:0,168,255	0/0:107,0:107:100:0,255,255	0/0:79,0:79:100:0,237,255	0/0:237,0:237:100:0,255,255	0/0:188,0:188:100:0,255,255	0/0:143,0:143:100:0,255,255	0/0:148,0:148:100:0,255,255	0/0:151,0:151:100:0,255,255	0/0:179,0:179:100:0,255,255	0/0:59,0:59:100:0,177,255	0/0:54,0:54:100:0,162,255	0/0:73,0:73:100:0,219,255	0/0:83,0:83:100:0,250,255	0/0:75,0:75:100:0,225,255	0/0:54,0:54:100:0,162,255	0/0:84,0:84:100:0,253,255	0/0:63,0:63:100:0,189,255	0/0:104,0:104:100:0,255,255	0/0:75,0:75:100:0,225,255	0/0:132,0:132:100:0,255,255	0/0:85,0:85:100:0,255,255	0/0:76,0:76:100:0,228,255	0/0:92,0:92:100:0,255,255	0/0:132,0:132:100:0,255,255	0/0:103,0:103:100:0,255,255	0/0:169,0:169:100:0,255,255	0/0:109,0:109:100:0,255,255	0/0:85,0:85:100:0,255,255	0/0:58,0:58:100:0,174,255	0/0:87,0:87:100:0,255,255	0/0:87,0:87:100:0,255,255	0/0:107,0:107:100:0,255,255	0/0:85,0:85:100:0,255,255	0/0:61,0:61:100:0,183,255	0/0:86,0:86:100:0,255,255	0/0:65,0:65:100:0,195,255	0/0:54,0:54:100:0,162,255	0/0:64,0:64:100:0,192,255	0/0:75,0:75:100:0,225,255	0/0:57,0:57:100:0,171,255	0/0:64,0:64:100:0,192,255	0/0:105,0:105:100:0,255,255	0/0:49,0:49:99:0,147,255	0/0:80,0:80:100:0,240,255	0/0:69,0:69:100:0,207,255	0/0:59,0:59:100:0,177,255	0/0:338,0:338:100:0,255,255	0/0:73,0:73:100:0,219,255	0/0:47,0:47:99:0,141,255	0/0:96,1:97:100:0,255,255	0/0:67,0:67:100:0,201,255	0/0:50,0:50:99:0,150,255	0/0:50,0:50:99:0,150,255	0/0:77,0:77:100:0,231,255	0/0:67,0:67:100:0,201,255	0/0:111,0:111:100:0,255,255	0/0:57,0:57:100:0,171,255	0/0:122,0:122:100:0,255,255	0/0:54,0:54:100:0,162,255	0/0:58,0:58:100:0,174,255	0/0:81,0:81:100:0,244,255	0/0:71,0:71:100:0,213,255	0/0:52,0:52:99:0,156,255	0/0:45,0:45:99:0,135,255	0/0:72,0:72:100:0,216,255	0/0:64,0:64:100:0,192,255	0/0:108,0:108:100:0,255,255	0/0:44,0:44:99:0,132,255	0/0:99,0:99:100:0,255,255	0/0:101,0:101:100:0,255,255	0/0:118,0:118:100:0,255,255	0/0:163,0:163:100:0,255,255	0/0:140,0:140:100:0,255,255	0/0:49,0:49:99:0,147,255	0/0:76,0:76:100:0,228,255	0/0:53,0:53:99:0,159,255	0/0:154,0:154:100:0,255,255	0/0:113,0:113:100:0,255,255	0/0:65,0:65:100:0,195,255	0/0:61,0:61:100:0,183,255	0/0:79,0:79:100:0,237,255	0/0:111,0:111:100:0,255,255	0/0:64,0:64:100:0,192,255	0/0:61,0:61:100:0,183,255	0/0:62,0:62:100:0,186,255	0/0:69,0:69:100:0,207,255	0/0:77,0:77:100:0,231,255	0/0:52,0:52:99:0,156,255	0/0:145,0:145:100:0,255,255	0/0:161,0:161:100:0,255,255	0/0:63,0:63:100:0,189,255	0/0:69,0:69:100:0,207,255	0/0:119,0:119:100:0,255,255	0/0:98,0:98:100:0,255,255	0/0:100,0:100:100:0,255,255	0/0:62,0:62:100:0,186,255	0/0:57,0:57:100:0,171,255	0/0:78,0:78:100:0,234,255	0/0:91,0:91:100:0,255,255	0/0:177,0:177:100:0,255,255	0/0:84,0:84:100:0,253,255	0/0:76,0:76:100:0,228,255	0/0:169,0:169:100:0,255,255	0/0:99,0:99:100:0,255,255	0/0:132,0:132:100:0,255,255	0/0:115,0:115:100:0,255,255	0/0:119,0:119:100:0,255,255	0/0:122,0:122:100:0,255,255	0/0:93,0:93:100:0,255,255	0/0:116,0:116:100:0,255,255	0/0:95,0:95:100:0,255,255	0/0:72,0:72:100:0,216,255	0/0:160,0:160:100:0,255,255	0/0:154,0:154:100:0,255,255	0/0:119,0:119:100:0,255,255	0/0:180,0:180:100:0,255,255	0/0:68,0:68:100:0,204,255	0/0:86,0:86:100:0,255,255	0/0:89,0:89:100:0,255,255	0/0:133,0:133:100:0,255,255	0/0:104,0:104:100:0,255,255	0/0:99,0:99:100:0,255,255	0/0:95,0:95:100:0,255,255	0/0:98,0:98:100:0,255,255	0/0:113,0:113:100:0,255,255	0/0:63,0:63:100:0,189,255	0/0:80,0:80:100:0,240,255	0/0:96,0:96:100:0,255,255	0/0:88,0:88:100:0,255,255	0/0:111,0:111:100:0,255,255	0/0:76,0:76:100:0,228,255	0/0:127,0:127:100:0,255,255	0/0:73,0:73:100:0,219,255	0/0:117,0:117:100:0,255,255	0/0:93,0:93:100:0,255,255	0/0:91,0:91:100:0,255,255	0/0:96,0:96:100:0,255,255	0/0:97,0:97:100:0,255,255	0/0:62,0:62:100:0,186,255	0/0:101,0:101:100:0,255,255	0/0:99,0:99:100:0,255,255	0/0:59,0:59:100:0,177,255	0/0:136,0:136:100:0,255,255	0/0:70,0:70:100:0,210,255	0/0:81,1:82:100:0,210,255	0/0:56,0:56:100:0,168,255	0/0:80,0:80:100:0,240,255	0/0:86,0:86:100:0,255,255	0/0:73,0:73:100:0,219,255	0/0:124,0:124:100:0,255,255	0/0:64,0:64:100:0,192,255	0/0:125,0:125:100:0,255,255	0/0:95,0:95:100:0,255,255	0/0:86,0:86:100:0,255,255	0/0:89,0:89:100:0,255,255	0/0:86,0:86:100:0,255,255	0/0:86,0:86:100:0,255,255	0/0:67,0:67:100:0,201,255	0/0:102,0:102:100:0,255,255	0/0:105,0:105:100:0,255,255	0/0:107,0:107:100:0,255,255	0/0:82,0:82:100:0,247,255	0/0:87,0:87:100:0,255,255	0/0:96,0:96:100:0,255,255	0/0:134,0:134:100:0,255,255	0/0:134,0:134:100:0,255,255	0/0:103,0:103:100:0,255,255	0/0:87,0:87:100:0,255,255	0/0:80,0:80:100:0,240,255	0/0:66,0:66:100:0,198,255	0/0:173,0:173:100:0,255,255	0/0:137,0:137:100:0,255,255	0/0:87,0:87:100:0,255,255	0/0:161,0:161:100:0,255,255	0/0:93,1:94:100:0,247,255	0/0:73,0:73:100:0,219,255	0/0:87,0:87:100:0,255,255	0/0:148,0:148:100:0,255,255	0/0:96,0:96:100:0,255,255	0/0:89,0:89:100:0,255,255	0/0:83,0:83:100:0,250,255	0/0:142,0:142:100:0,255,255	0/0:215,0:215:100:0,255,255	0/0:188,0:188:100:0,255,255	0/0:63,0:63:100:0,189,255	0/0:171,0:171:100:0,255,255	0/0:165,0:165:100:0,255,255	0/0:143,0:143:100:0,255,255	0/0:152,0:152:100:0,255,255	0/0:153,0:153:100:0,255,255	0/0:198,0:198:100:0,255,255	0/0:176,0:176:100:0,255,255	0/0:108,0:108:100:0,255,255	0/0:113,0:113:100:0,255,255	0/0:70,0:70:100:0,210,255	0/0:88,0:88:100:0,255,255	0/0:79,0:79:100:0,237,255	0/0:37,0:37:99:0,111,255	0/0:80,0:80:100:0,240,255	0/0:96,0:96:100:0,255,255	0/0:87,0:87:100:0,255,255	0/0:83,0:83:100:0,250,255	0/0:70,0:70:100:0,210,255	0/0:338,0:338:100:0,255,255	0/0:245,0:245:100:0,255,255	0/0:148,0:148:100:0,255,255	0/0:354,0:354:100:0,255,255	0/0:274,0:274:100:0,255,255	0/0:504,0:504:100:0,255,255	1/1:2,152:154:100:255,255,0	1/1:0,104:104:100:255,255,0	1/1:0,193:193:100:255,255,0	0/0:111,0:111:100:0,255,255	0/0:74,0:74:100:0,222,255	0/0:71,0:71:100:0,213,255	0/0:79,0:79:100:0,237,255	0/0:85,0:85:100:0,255,255	0/0:89,0:89:100:0,255,255	0/0:142,0:142:100:0,255,255	0/0:79,0:79:100:0,237,255	0/0:125,0:125:100:0,255,255	0/0:184,0:184:100:0,255,255	0/0:209,0:209:100:0,255,255	0/0:101,0:101:100:0,255,255	0/0:160,0:160:100:0,255,255	0/0:84,1:85:100:0,219,255	0/0:170,0:170:100:0,255,255
ARME14_CTG_08	60539	SARME14_CTG_08_60539	C	T	.	PASS	AB=0;ABP=0;AC=7;AF=0.0262172;AN=267;ANN=T|upstream_gene_variant|MODIFIER|EKO05_005197|EKO05_005197|transcript|EKO05_005197-T1|protein_coding||c.-42C>T|||||42|,T|downstream_gene_variant|MODIFIER|EKO05_005198-T1.cds|GENE_EKO05_005198-T1.cds|transcript|EKO05_005198-T1|protein_coding||c.*1436G>A|||||1436|,T|downstream_gene_variant|MODIFIER|EKO05_005199-T2.cds|GENE_EKO05_005199-T2.cds|transcript|EKO05_005199-T2|protein_coding||c.*2675G>A|||||2675|,T|downstream_gene_variant|MODIFIER|EKO05_005199|EKO05_005199|transcript|EKO05_005199-T1|protein_coding||c.*2910G>A|||||2910|,T|intergenic_region|MODIFIER|EKO05_005196-EKO05_005197|EKO05_005196-EKO05_005197|intergenic_region|EKO05_005196-EKO05_005197|||n.60539C>T||||||;AO=633;CIGAR=1X;DPB=28055;DPRA=1.04252;EPP=65.5302;EPPR=1790.28;GTI=0;LEN=1;MEANALT=1.5;MQM=60;MQMR=59.9955;NS=267;NUMALT=1;ODDS=66.6474;PAIRED=0.99842;PAIREDR=0.999013;PAO=0;PQA=0;PQR=0;PRO=0;QA=21583;QR=982065;RO=27355;RPL=353;RPP=21.2911;RPPR=597.668;RPR=280;RUN=1;SAF=354;SAP=22.3066;SAR=279;SRF=15559;SRP=1127.06;SRR=11796;TYPE=snp;technology.Illumina=1;DP=24643	GT:AD:DP:GQ:PL	0/0:87,0:87:100:0,255,255	0/0:145,1:146:100:0,255,255	0/0:107,0:107:100:0,255,255	0/0:75,0:75:100:0,225,255	0/0:107,0:107:100:0,255,255	0/0:90,0:90:100:0,255,255	0/0:215,0:215:100:0,255,255	0/0:181,0:181:100:0,255,255	0/0:145,0:145:100:0,255,255	0/0:181,0:181:100:0,255,255	0/0:135,0:135:100:0,255,255	0/0:166,0:166:100:0,255,255	0/0:33,0:33:99:0,99,255	0/0:70,0:70:100:0,210,255	0/0:80,0:80:100:0,240,255	0/0:86,0:86:100:0,255,255	0/0:88,0:88:100:0,255,255	0/0:39,0:39:99:0,117,255	0/0:91,0:91:100:0,255,255	0/0:70,0:70:100:0,210,255	1/1:0,118:118:100:255,255,0	0/0:52,0:52:99:0,156,255	0/0:137,0:137:100:0,255,255	1/1:0,103:103:100:255,255,0	0/0:75,0:75:100:0,225,255	0/0:110,0:110:100:0,255,255	0/0:135,0:135:100:0,255,255	1/1:0,103:103:100:255,255,0	0/0:184,0:184:100:0,255,255	0/0:128,0:128:100:0,255,255	1/1:0,91:91:100:255,255,0	0/0:51,0:51:99:0,153,255	0/0:80,0:80:100:0,240,255	0/0:86,0:86:100:0,255,255	0/0:105,0:105:100:0,255,255	0/0:94,0:94:100:0,255,255	0/0:77,0:77:100:0,231,255	0/0:65,0:65:100:0,195,255	0/0:64,0:64:100:0,192,255	0/0:65,0:65:100:0,195,255	0/0:64,0:64:100:0,192,255	0/0:89,0:89:100:0,255,255	0/0:54,0:54:100:0,162,255	0/0:65,0:65:100:0,195,255	0/0:77,0:77:100:0,231,255	0/0:67,0:67:100:0,201,255	0/0:86,0:86:100:0,255,255	0/0:57,0:57:100:0,171,255	0/0:69,0:69:100:0,207,255	0/0:390,0:390:100:0,255,255	0/0:75,0:75:100:0,225,255	0/0:48,0:48:99:0,144,255	0/0:107,0:107:100:0,255,255	0/0:59,0:59:100:0,177,255	0/0:53,1:54:99:0,127,255	0/0:76,0:76:100:0,228,255	0/0:52,0:52:99:0,156,255	0/0:60,0:60:100:0,180,255	0/0:102,0:102:100:0,255,255	0/0:74,0:74:100:0,222,255	0/0:136,0:136:100:0,255,255	0/0:51,0:51:99:0,153,255	0/0:64,0:64:100:0,192,255	0/0:85,0:85:100:0,255,255	0/0:62,0:62:100:0,186,255	0/0:41,0:41:99:0,123,255	0/0:50,0:50:99:0,150,255	0/0:76,0:76:100:0,228,255	0/0:48,0:48:99:0,144,255	0/0:102,0:102:100:0,255,255	0/0:48,0:48:99:0,144,255	0/0:108,0:108:100:0,255,255	0/0:107,0:107:100:0,255,255	0/0:146,0:146:100:0,255,255	0/0:133,0:133:100:0,255,255	0/0:103,0:103:100:0,255,255	0/0:78,0:78:100:0,234,255	0/0:121,0:121:100:0,255,255	0/0:61,0:61:100:0,183,255	0/0:122,0:122:100:0,255,255	0/0:104,0:104:100:0,255,255	0/0:94,0:94:100:0,255,255	0/0:53,0:53:99:0,159,255	0/0:88,0:88:100:0,255,255	0/0:135,0:135:100:0,255,255	0/0:58,0:58:100:0,174,255	0/0:67,0:67:100:0,201,255	0/0:75,0:75:100:0,225,255	1/1:0,81:81:100:255,244,0	1/1:0,68:68:100:255,204,0	1/1:0,64:64:100:255,192,0	0/0:129,0:129:100:0,255,255	0/0:151,0:151:100:0,255,255	0/0:66,0:66:100:0,198,255	0/0:71,0:71:100:0,213,255	0/0:148,0:148:100:0,255,255	0/0:115,0:115:100:0,255,255	0/0:90,0:90:100:0,255,255	0/0:72,0:72:100:0,216,255	0/0:70,0:70:100:0,210,255	0/0:87,0:87:100:0,255,255	0/0:106,0:106:100:0,255,255	0/0:177,0:177:100:0,255,255	0/0:90,0:90:100:0,255,255	0/0:68,0:68:100:0,204,255	0/0:108,0:108:100:0,255,255	0/0:104,0:104:100:0,255,255	0/0:115,0:115:100:0,255,255	0/0:127,0:127:100:0,255,255	0/0:141,0:141:100:0,255,255	0/0:119,0:119:100:0,255,255	0/0:94,0:94:100:0,255,255	0/0:128,0:128:100:0,255,255	0/0:104,0:104:100:0,255,255	0/0:74,0:74:100:0,222,255	0/0:167,0:167:100:0,255,255	0/0:157,0:157:100:0,255,255	0/0:126,0:126:100:0,255,255	0/0:166,0:166:100:0,255,255	0/0:80,0:80:100:0,240,255	0/0:88,0:88:100:0,255,255	0/0:88,0:88:100:0,255,255	0/0:130,0:130:100:0,255,255	0/0:98,0:98:100:0,255,255	0/0:85,0:85:100:0,255,255	0/0:77,0:77:100:0,231,255	0/0:110,0:110:100:0,255,255	0/0:103,0:103:100:0,255,255	0/0:77,0:77:100:0,231,255	0/0:89,0:89:100:0,255,255	0/0:74,0:74:100:0,222,255	0/0:104,0:104:100:0,255,255	0/0:94,0:94:100:0,255,255	0/0:83,0:83:100:0,250,255	0/0:148,0:148:100:0,255,255	0/0:66,0:66:100:0,198,255	0/0:120,0:120:100:0,255,255	0/0:83,0:83:100:0,250,255	0/0:82,0:82:100:0,247,255	0/0:109,0:109:100:0,255,255	0/0:120,0:120:100:0,255,255	0/0:75,0:75:100:0,225,255	0/0:97,0:97:100:0,255,255	0/0:90,0:90:100:0,255,255	0/0:89,0:89:100:0,255,255	0/0:94,0:94:100:0,255,255	0/0:65,0:65:100:0,195,255	0/0:67,0:67:100:0,201,255	0/0:61,0:61:100:0,183,255	0/0:74,0:74:100:0,222,255	0/0:93,0:93:100:0,255,255	0/0:76,0:76:100:0,228,255	0/0:95,0:95:100:0,255,255	0/0:100,0:100:100:0,255,255	0/0:137,0:137:100:0,255,255	0/0:65,0:65:100:0,195,255	0/0:109,0:109:100:0,255,255	0/0:102,0:102:100:0,255,255	0/0:103,0:103:100:0,255,255	0/0:121,0:121:100:0,255,255	0/0:71,0:71:100:0,213,255	0/0:99,0:99:100:0,255,255	0/0:116,0:116:100:0,255,255	0/0:117,0:117:100:0,255,255	0/0:89,0:89:100:0,255,255	0/0:96,0:96:100:0,255,255	0/0:96,1:97:100:0,255,255	0/0:149,0:149:100:0,255,255	0/0:130,0:130:100:0,255,255	0/0:98,0:98:100:0,255,255	0/0:96,0:96:100:0,255,255	0/0:77,0:77:100:0,231,255	0/0:57,0:57:100:0,171,255	0/0:175,0:175:100:0,255,255	0/0:153,0:153:100:0,255,255	0/0:82,0:82:100:0,247,255	0/0:158,0:158:100:0,255,255	0/0:86,0:86:100:0,255,255	0/0:71,0:71:100:0,213,255	0/0:106,0:106:100:0,255,255	0/0:152,0:152:100:0,255,255	0/0:109,0:109:100:0,255,255	0/0:83,0:83:100:0,250,255	0/0:117,0:117:100:0,255,255	0/0:184,0:184:100:0,255,255	0/0:222,0:222:100:0,255,255	0/0:153,0:153:100:0,255,255	0/0:76,0:76:100:0,228,255	0/0:171,0:171:100:0,255,255	0/0:155,0:155:100:0,255,255	0/0:151,0:151:100:0,255,255	0/0:184,0:184:100:0,255,255	0/0:198,0:198:100:0,255,255	0/0:173,0:173:100:0,255,255	0/0:172,0:172:100:0,255,255	0/0:113,0:113:100:0,255,255	0/0:121,0:121:100:0,255,255	0/0:83,0:83:100:0,250,255	0/0:80,0:80:100:0,240,255	0/0:66,0:66:100:0,198,255	0/0:62,0:62:100:0,186,255	0/0:84,0:84:100:0,253,255	0/0:91,0:91:100:0,255,255	0/0:87,0:87:100:0,255,255	0/0:84,0:84:100:0,253,255	0/0:65,0:65:100:0,195,255	0/0:297,0:297:100:0,255,255	0/0:264,0:264:100:0,255,255	0/0:143,0:143:100:0,255,255	0/0:285,0:285:100:0,255,255	0/0:245,0:245:100:0,255,255	0/0:430,0:430:100:0,255,255	0/0:164,0:164:100:0,255,255	0/0:143,1:144:100:0,255,255	0/0:237,1:238:100:0,255,255	0/0:108,0:108:100:0,255,255	0/0:64,0:64:100:0,192,255	0/0:84,0:84:100:0,253,255	0/0:70,0:70:100:0,210,255	0/0:78,0:78:100:0,234,255	0/0:78,0:78:100:0,234,255	0/0:180,0:180:100:0,255,255	0/0:57,0:57:100:0,171,255	0/0:118,0:118:100:0,255,255	0/0:144,0:144:100:0,255,255	0/0:209,0:209:100:0,255,255	0/0:96,0:96:100:0,255,255	0/0:131,0:131:100:0,255,255	0/0:77,0:77:100:0,231,255	0/0:120,0:120:100:0,255,255
ARME14_CTG_08	66926	SARME14_CTG_08_66926	G	C	.	PASS	AB=0;ABP=0;AC=3;AF=0.011236;AN=267;ANN=C|upstream_gene_variant|MODIFIER|EKO05_005198-T1.cds|GENE_EKO05_005198-T1.cds|transcript|EKO05_005198-T1|protein_coding||c.-4153C>G|||||4153|,C|upstream_gene_variant|MODIFIER|EKO05_005199-T2.cds|GENE_EKO05_005199-T2.cds|transcript|EKO05_005199-T2|protein_coding||c.-844C>G|||||844|,C|upstream_gene_variant|MODIFIER|EKO05_005199|EKO05_005199|transcript|EKO05_005199-T1|protein_coding||c.-844C>G|||||844|,C|upstream_gene_variant|MODIFIER|EKO05_005200|EKO05_005200|transcript|EKO05_005200-T1|protein_coding||c.-79C>G|||||79|,C|downstream_gene_variant|MODIFIER|EKO05_005201-T1.cds|GENE_EKO05_005201-T1.cds|transcript|EKO05_005201-T1|protein_coding||c.*224C>G|||||224|,C|intergenic_region|MODIFIER|EKO05_005200-EKO05_005201|EKO05_005200-EKO05_005201|intergenic_region|EKO05_005200-EKO05_005201|||n.66926G>C||||||;AO=201;CIGAR=1X;DPB=14303;DPRA=1.18083;EPP=8.72527;EPPR=569.014;GTI=0;LEN=1;MEANALT=1;MQM=27.1692;MQMR=26.9626;NS=267;NUMALT=1;ODDS=13.4015;PAIRED=1;PAIREDR=0.999929;PAO=0;PQA=0;PQR=0;PRO=0;QA=7205;QR=510595;RO=14084;RPL=81;RPP=19.4422;RPPR=974.36;RPR=120;RUN=1;SAF=179;SAP=269.302;SAR=22;SRF=12405;SRP=17741;SRR=1679;TYPE=snp;technology.Illumina=1;DP=12831	GT:AD:DP:GQ:PL	0/0:31,0:31:99:0,93,255	0/0:39,0:39:99:0,117,255	0/0:36,0:36:99:0,108,255	0/0:23,0:23:99:0,69,255	0/0:39,1:40:99:0,84,255	0/0:31,0:31:99:0,93,255	0/0:86,0:86:100:0,255,255	0/0:59,0:59:100:0,177,255	0/0:57,0:57:100:0,171,255	0/0:56,0:56:100:0,168,255	0/0:57,0:57:100:0,171,255	0/0:77,0:77:100:0,231,255	0/0:18,0:18:99:0,54,255	0/0:24,0:24:99:0,72,255	0/0:43,0:43:99:0,129,255	0/0:59,0:59:100:0,177,255	0/0:31,0:31:99:0,93,255	0/0:37,0:37:99:0,111,255	0/0:44,0:44:99:0,132,255	0/0:48,0:48:99:0,144,255	0/0:56,0:56:100:0,168,255	0/0:38,0:38:99:0,114,255	0/0:90,0:90:100:0,255,255	0/0:48,0:48:99:0,144,255	0/0:32,0:32:99:0,96,255	0/0:52,0:52:99:0,156,255	0/0:65,0:65:100:0,195,255	0/0:58,0:58:100:0,174,255	0/0:84,0:84:100:0,253,255	0/0:80,0:80:100:0,240,255	0/0:47,0:47:99:0,141,255	0/0:40,0:40:99:0,120,255	0/0:47,0:47:99:0,141,255	0/0:45,0:45:99:0,135,255	0/0:74,0:74:100:0,222,255	0/0:64,0:64:100:0,192,255	0/0:39,0:39:99:0,117,255	0/0:46,0:46:99:0,138,255	0/0:41,0:41:99:0,123,255	0/0:49,0:49:99:0,147,255	0/0:34,1:35:99:0,69,255	0/0:38,0:38:99:0,114,255	0/0:29,0:29:99:0,87,255	0/0:36,0:36:99:0,108,255	0/0:46,0:46:99:0,138,255	0/0:39,0:39:99:0,117,255	0/0:50,0:50:99:0,150,255	0/0:38,0:38:99:0,114,255	0/0:32,0:32:99:0,96,255	0/0:203,0:203:100:0,255,255	0/0:54,0:54:100:0,162,255	0/0:36,0:36:99:0,108,255	0/0:67,0:67:100:0,201,255	0/0:35,0:35:99:0,105,255	0/0:34,0:34:99:0,102,255	0/0:28,0:28:99:0,84,255	0/0:53,0:53:99:0,159,255	0/0:40,0:40:99:0,120,255	0/0:67,0:67:100:0,201,255	0/0:38,0:38:99:0,114,255	0/0:60,0:60:100:0,180,255	0/0:42,0:42:99:0,126,255	0/0:40,0:40:99:0,120,255	0/0:34,0:34:99:0,102,255	0/0:36,0:36:99:0,108,255	0/0:28,0:28:99:0,84,255	0/0:24,0:24:99:0,72,255	0/0:38,0:38:99:0,114,255	0/0:31,0:31:99:0,93,255	0/0:50,0:50:99:0,150,255	0/0:34,0:34:99:0,102,255	0/0:53,0:53:99:0,159,255	0/0:55,0:55:100:0,165,255	0/0:69,0:69:100:0,207,255	0/0:91,0:91:100:0,255,255	0/0:68,0:68:100:0,204,255	0/0:53,0:53:99:0,159,255	0/0:79,0:79:100:0,237,255	0/0:38,0:38:99:0,114,255	0/0:66,0:66:100:0,198,255	0/0:37,0:37:99:0,111,255	0/0:55,0:55:100:0,165,255	0/0:29,0:29:99:0,87,255	0/0:50,0:50:99:0,150,255	0/0:53,0:53:99:0,159,255	0/0:34,0:34:99:0,102,255	0/0:36,0:36:99:0,108,255	0/0:27,0:27:99:0,81,255	0/0:37,0:37:99:0,111,255	0/0:46,0:46:99:0,138,255	0/0:52,0:52:99:0,156,255	0/0:70,0:70:100:0,210,255	0/0:68,0:68:100:0,204,255	0/0:41,0:41:99:0,123,255	0/0:40,0:40:99:0,120,255	0/0:66,0:66:100:0,198,255	0/0:63,0:63:100:0,189,255	0/0:58,0:58:100:0,174,255	0/0:40,0:40:99:0,120,255	0/0:39,0:39:99:0,117,255	0/0:35,0:35:99:0,105,255	0/0:79,0:79:100:0,237,255	0/0:117,0:117:100:0,255,255	0/0:56,0:56:100:0,168,255	0/0:46,0:46:99:0,138,255	0/0:69,0:69:100:0,207,255	0/0:71,0:71:100:0,213,255	0/0:70,0:70:100:0,210,255	0/0:87,0:87:100:0,255,255	0/0:67,0:67:100:0,201,255	0/0:70,0:70:100:0,210,255	0/0:44,0:44:99:0,132,255	0/0:79,0:79:100:0,237,255	0/0:46,0:46:99:0,138,255	0/0:55,0:55:100:0,165,255	0/0:91,0:91:100:0,255,255	0/0:104,0:104:100:0,255,255	0/0:67,0:67:100:0,201,255	0/0:107,0:107:100:0,255,255	0/0:53,0:53:99:0,159,255	0/0:49,0:49:99:0,147,255	0/0:59,0:59:100:0,177,255	0/0:68,0:68:100:0,204,255	0/0:70,0:70:100:0,210,255	0/0:59,0:59:100:0,177,255	0/0:51,0:51:99:0,153,255	0/0:78,0:78:100:0,234,255	0/0:47,0:47:99:0,141,255	0/0:50,0:50:99:0,150,255	0/0:43,0:43:99:0,129,255	0/0:48,0:48:99:0,144,255	0/0:53,0:53:99:0,159,255	0/0:52,0:52:99:0,156,255	0/0:41,0:41:99:0,123,255	0/0:74,0:74:100:0,222,255	0/0:51,0:51:99:0,153,255	0/0:66,0:66:100:0,198,255	0/0:46,0:46:99:0,138,255	0/0:42,0:42:99:0,126,255	0/0:62,0:62:100:0,186,255	0/0:66,0:66:100:0,198,255	0/0:36,0:36:99:0,108,255	0/0:44,0:44:99:0,132,255	0/0:45,0:45:99:0,135,255	0/0:36,0:36:99:0,108,255	0/0:57,0:57:100:0,171,255	0/0:41,0:41:99:0,123,255	0/0:31,0:31:99:0,93,255	0/0:32,0:32:99:0,96,255	0/0:44,0:44:99:0,132,255	0/0:58,0:58:100:0,174,255	0/0:37,0:37:99:0,111,255	0/0:69,0:69:100:0,207,255	0/0:43,0:43:99:0,129,255	0/0:80,0:80:100:0,240,255	0/0:58,0:58:100:0,174,255	0/0:49,0:49:99:0,147,255	0/0:58,0:58:100:0,174,255	0/0:33,0:33:99:0,99,255	0/0:43,0:43:99:0,129,255	0/0:54,0:54:100:0,162,255	0/0:62,0:62:100:0,186,255	0/0:61,0:61:100:0,183,255	0/0:50,0:50:99:0,150,255	0/0:51,0:51:99:0,153,255	0/0:45,0:45:99:0,135,255	0/0:40,0:40:99:0,120,255	0/0:72,0:72:100:0,216,255	1/1:0,74:74:100:255,222,0	1/1:0,59:59:100:255,177,0	1/1:0,65:65:100:255,195,0	0/0:51,0:51:99:0,153,255	0/0:59,0:59:100:0,177,255	0/0:102,0:102:100:0,255,255	0/0:84,0:84:100:0,253,255	0/0:49,0:49:99:0,147,255	0/0:71,0:71:100:0,213,255	0/0:49,0:49:99:0,147,255	0/0:41,0:41:99:0,123,255	0/0:55,0:55:100:0,165,255	0/0:79,0:79:100:0,237,255	0/0:65,0:65:100:0,195,255	0/0:43,0:43:99:0,129,255	0/0:45,0:45:99:0,135,255	0/0:96,0:96:100:0,255,255	0/0:124,0:124:100:0,255,255	0/0:101,0:101:100:0,255,255	0/0:43,0:43:99:0,129,255	0/0:87,0:87:100:0,255,255	0/0:74,0:74:100:0,222,255	0/0:95,0:95:100:0,255,255	0/0:105,0:105:100:0,255,255	0/0:104,1:105:100:0,255,255	0/0:112,0:112:100:0,255,255	0/0:83,0:83:100:0,250,255	0/0:59,0:59:100:0,177,255	0/0:57,0:57:100:0,171,255	0/0:42,0:42:99:0,126,255	0/0:43,0:43:99:0,129,255	0/0:48,0:48:99:0,144,255	0/0:35,0:35:99:0,105,255	0/0:40,0:40:99:0,120,255	0/0:54,0:54:100:0,162,255	0/0:45,0:45:99:0,135,255	0/0:54,0:54:100:0,162,255	0/0:51,0:51:99:0,153,255	0/0:122,0:122:100:0,255,255	0/0:100,0:100:100:0,255,255	0/0:55,0:55:100:0,165,255	0/0:118,0:118:100:0,255,255	0/0:112,0:112:100:0,255,255	0/0:198,0:198:100:0,255,255	0/0:50,0:50:99:0,150,255	0/0:33,0:33:99:0,99,255	0/0:62,0:62:100:0,186,255	0/0:29,0:29:99:0,87,255	0/0:27,0:27:99:0,81,255	0/0:29,0:29:99:0,87,255	0/0:26,0:26:99:0,78,255	0/0:33,0:33:99:0,99,255	0/0:16,0:16:99:0,48,255	0/0:45,0:45:99:0,135,255	0/0:21,0:21:99:0,63,255	0/0:50,0:50:99:0,150,255	0/0:66,0:66:100:0,198,255	0/0:78,0:78:100:0,234,255	0/0:33,0:33:99:0,99,255	0/0:65,0:65:100:0,195,255	0/0:26,0:26:99:0,78,255	0/0:57,0:57:100:0,171,255
```
