## Supplementary material for "Population-level whole genome sequencing of *Ascochyta rabiei* identifies genomic loci associated with isolate aggressiveness": Data: SNP_LM_230_sorted.vcf (part 7 of 18)

```
ARME14_CTG_08	86879	SARME14_CTG_08_86879	C	A	.	PASS	AB=0;ABP=0;AC=21;AF=0.0786517;AN=267;ANN=A|intergenic_region|MODIFIER|EKO05_005201-EKO05_005202|EKO05_005201-EKO05_005202|intergenic_region|EKO05_005201-EKO05_005202|||n.86879C>A||||||;AO=2252;CIGAR=1X;DPB=26443;DPRA=1.20237;EPP=143.716;EPPR=1607.74;GTI=0;LEN=1;MEANALT=1.15;MQM=60;MQMR=59.988;NS=267;NUMALT=1;ODDS=84.8235;PAIRED=0.998668;PAIREDR=0.998882;PAO=0;PQA=0;PQR=0;PRO=0;QA=78740;QR=869540;RO=24155;RPL=1206;RPP=27.6949;RPPR=132.247;RPR=1046;RUN=1;SAF=989;SAP=75.4017;SAR=1263;SRF=10745;SRP=641.482;SRR=13410;TYPE=snp;technology.Illumina=1;DP=23140	GT:AD:DP:GQ:PL	0/0:89,0:89:100:0,255,255	0/0:167,0:167:100:0,255,255	0/0:114,0:114:100:0,255,255	0/0:51,0:51:99:0,153,255	0/0:119,2:121:100:0,255,255	0/0:90,0:90:100:0,255,255	0/0:215,0:215:100:0,255,255	0/0:184,0:184:100:0,255,255	0/0:136,1:137:100:0,255,255	0/0:173,0:173:100:0,255,255	0/0:122,0:122:100:0,255,255	0/0:151,2:153:100:0,255,255	0/0:51,0:51:99:0,153,255	0/0:47,0:47:99:0,141,255	0/0:66,0:66:100:0,198,255	0/0:57,0:57:100:0,171,255	0/0:72,0:72:100:0,216,255	0/0:48,0:48:99:0,144,255	0/0:84,0:84:100:0,253,255	0/0:74,0:74:100:0,222,255	0/0:122,0:122:100:0,255,255	0/0:53,0:53:99:0,159,255	0/0:131,0:131:100:0,255,255	0/0:91,0:91:100:0,255,255	0/0:64,0:64:100:0,192,255	0/0:92,1:93:100:0,244,255	0/0:108,0:108:100:0,255,255	0/0:103,0:103:100:0,255,255	0/0:167,1:168:100:0,255,255	0/0:118,0:118:100:0,255,255	0/0:81,0:81:100:0,244,255	0/0:58,0:58:100:0,174,255	0/0:100,0:100:100:0,255,255	0/0:81,0:81:100:0,244,255	0/0:118,0:118:100:0,255,255	1/1:0,88:88:100:255,255,0	0/0:65,0:65:100:0,195,255	0/0:60,1:61:99:0,147,255	0/0:61,0:61:100:0,183,255	0/0:51,0:51:99:0,153,255	0/0:48,0:48:99:0,144,255	0/0:55,0:55:100:0,165,255	0/0:51,0:51:99:0,153,255	0/0:48,0:48:99:0,144,255	0/0:81,1:82:100:0,210,255	0/0:60,0:60:100:0,180,255	0/0:76,0:76:100:0,228,255	0/0:54,0:54:100:0,162,255	1/1:0,71:71:100:255,213,0	1/1:0,338:338:100:255,255,0	0/0:72,1:73:100:0,184,255	0/0:60,0:60:100:0,180,255	0/0:96,0:96:100:0,255,255	0/0:53,0:53:99:0,159,255	0/0:41,0:41:99:0,123,255	0/0:62,0:62:100:0,186,255	0/0:59,0:59:100:0,177,255	0/0:69,0:69:100:0,207,255	0/0:100,0:100:100:0,255,255	0/0:61,0:61:100:0,183,255	0/0:93,0:93:100:0,255,255	0/0:44,0:44:99:0,132,255	0/0:52,0:52:99:0,156,255	0/0:71,2:73:99:0,147,255	0/0:48,0:48:99:0,144,255	0/0:46,0:46:99:0,138,255	0/0:45,0:45:99:0,135,255	0/0:70,0:70:100:0,210,255	0/0:45,0:45:99:0,135,255	0/0:112,1:113:100:0,255,255	0/0:46,0:46:99:0,138,255	0/0:109,0:109:100:0,255,255	0/0:77,0:77:100:0,231,255	0/0:126,0:126:100:0,255,255	0/0:146,0:146:100:0,255,255	0/0:117,0:117:100:0,255,255	0/0:40,0:40:99:0,120,255	0/0:97,1:98:100:0,255,255	0/0:72,0:72:100:0,216,255	0/0:121,0:121:100:0,255,255	0/0:93,0:93:100:0,255,255	0/0:90,0:90:100:0,255,255	0/0:60,0:60:100:0,180,255	0/0:76,0:76:100:0,228,255	0/0:109,0:109:100:0,255,255	0/0:68,0:68:100:0,204,255	0/0:58,0:58:100:0,174,255	0/0:64,0:64:100:0,192,255	0/0:65,0:65:100:0,195,255	0/0:72,0:72:100:0,216,255	0/0:48,0:48:99:0,144,255	0/0:127,0:127:100:0,255,255	0/0:141,1:142:100:0,255,255	0/0:78,0:78:100:0,234,255	0/0:91,0:91:100:0,255,255	0/0:103,0:103:100:0,255,255	0/0:104,0:104:100:0,255,255	0/0:86,0:86:100:0,255,255	0/0:58,0:58:100:0,174,255	0/0:64,0:64:100:0,192,255	0/0:74,0:74:100:0,222,255	0/0:123,1:124:100:0,255,255	0/0:163,0:163:100:0,255,255	0/0:96,0:96:100:0,255,255	0/0:66,0:66:100:0,198,255	0/0:124,1:125:100:0,255,255	0/0:107,1:108:100:0,255,255	0/0:110,0:110:100:0,255,255	0/0:104,1:105:100:0,255,255	0/0:139,0:139:100:0,255,255	0/0:112,0:112:100:0,255,255	0/0:76,0:76:100:0,228,255	0/0:94,0:94:100:0,255,255	0/0:93,1:94:100:0,247,255	0/0:73,0:73:100:0,219,255	0/0:141,0:141:100:0,255,255	0/0:130,0:130:100:0,255,255	0/0:100,0:100:100:0,255,255	0/0:198,1:199:100:0,255,255	0/0:69,0:69:100:0,207,255	0/0:97,0:97:100:0,255,255	0/0:85,0:85:100:0,255,255	0/0:118,0:118:100:0,255,255	0/0:115,1:116:100:0,255,255	0/0:96,0:96:100:0,255,255	0/0:87,0:87:100:0,255,255	0/0:100,0:100:100:0,255,255	0/0:101,0:101:100:0,255,255	0/0:69,0:69:100:0,207,255	0/0:91,0:91:100:0,255,255	0/0:64,0:64:100:0,192,255	0/0:77,0:77:100:0,231,255	0/0:76,0:76:100:0,228,255	0/0:65,0:65:100:0,195,255	0/0:129,1:130:100:0,255,255	0/0:70,0:70:100:0,210,255	0/0:132,0:132:100:0,255,255	1/1:0,100:100:100:255,255,0	0/0:77,1:78:100:0,199,255	1/1:0,99:99:100:255,255,0	0/0:108,0:108:100:0,255,255	1/1:0,85:85:100:255,255,0	0/0:86,0:86:100:0,255,255	0/0:79,0:79:100:0,237,255	0/0:73,0:73:100:0,219,255	1/1:0,108:108:100:255,255,0	1/1:0,68:68:100:255,204,0	0/0:65,0:65:100:0,195,255	1/1:0,73:73:100:255,219,0	0/0:62,0:62:100:0,186,255	1/1:0,83:83:100:255,250,0	0/0:80,0:80:100:0,240,255	1/1:0,120:120:100:255,255,0	1/1:0,83:83:100:255,250,0	1/1:0,84:84:100:255,253,0	1/1:0,97:97:100:255,255,0	0/0:89,2:91:100:0,202,255	0/0:88,0:88:100:0,255,255	0/0:68,0:68:100:0,204,255	1/1:0,69:69:100:255,207,0	1/1:0,71:71:100:255,213,0	1/1:0,89:89:100:255,255,0	0/0:111,0:111:100:0,255,255	0/0:95,0:95:100:0,255,255	0/0:89,0:89:100:0,255,255	0/0:92,0:92:100:0,255,255	0/0:99,0:99:100:0,255,255	0/0:130,1:131:100:0,255,255	0/0:100,0:100:100:0,255,255	0/0:71,0:71:100:0,213,255	0/0:84,0:84:100:0,253,255	0/0:71,0:71:100:0,213,255	0/0:66,0:66:100:0,198,255	1/1:0,154:154:100:255,255,0	0/0:159,0:159:100:0,255,255	0/0:88,0:88:100:0,255,255	0/0:148,0:148:100:0,255,255	0/0:95,1:96:100:0,253,255	0/0:75,0:75:100:0,225,255	0/0:107,1:108:100:0,255,255	0/0:154,0:154:100:0,255,255	0/0:96,1:97:100:0,255,255	0/0:81,0:81:100:0,244,255	0/0:88,0:88:100:0,255,255	0/0:147,1:148:100:0,255,255	0/0:203,1:204:100:0,255,255	0/0:198,0:198:100:0,255,255	0/0:67,0:67:100:0,201,255	0/0:137,0:137:100:0,255,255	0/0:142,0:142:100:0,255,255	0/0:139,0:139:100:0,255,255	0/0:161,1:162:100:0,255,255	0/0:146,0:146:100:0,255,255	0/0:153,1:154:100:0,255,255	0/0:152,0:152:100:0,255,255	0/0:91,0:91:100:0,255,255	0/0:88,0:88:100:0,255,255	0/0:65,0:65:100:0,195,255	0/0:77,0:77:100:0,231,255	0/0:61,0:61:100:0,183,255	0/0:44,0:44:99:0,132,255	0/0:83,0:83:100:0,250,255	0/0:105,0:105:100:0,255,255	0/0:81,2:83:100:0,178,255	0/0:90,0:90:100:0,255,255	0/0:67,0:67:100:0,201,255	0/0:285,0:285:100:0,255,255	0/0:245,0:245:100:0,255,255	0/0:113,0:113:100:0,255,255	0/0:274,0:274:100:0,255,255	0/0:254,1:255:100:0,255,255	0/0:409,0:409:100:0,255,255	0/0:167,0:167:100:0,255,255	0/0:144,0:144:100:0,255,255	0/0:222,0:222:100:0,255,255	0/0:99,0:99:100:0,255,255	0/0:80,0:80:100:0,240,255	0/0:83,0:83:100:0,250,255	0/0:78,0:78:100:0,234,255	0/0:97,0:97:100:0,255,255	0/0:93,1:94:100:0,247,255	0/0:168,0:168:100:0,255,255	0/0:45,0:45:99:0,135,255	0/0:107,0:107:100:0,255,255	0/0:159,0:159:100:0,255,255	0/0:215,0:215:100:0,255,255	0/0:91,0:91:100:0,255,255	1/1:0,163:163:100:255,255,0	0/0:67,0:67:100:0,201,255	0/0:116,1:117:100:0,255,255
ARME14_CTG_08	87917	SARME14_CTG_08_87917	A	T	.	PASS	AB=0;ABP=0;AC=3;AF=0.011236;AN=267;ANN=T|intergenic_region|MODIFIER|EKO05_005201-EKO05_005202|EKO05_005201-EKO05_005202|intergenic_region|EKO05_005201-EKO05_005202|||n.87917A>T||||||;AO=52;CIGAR=1X;DPB=28463;DPRA=1.16668;EPP=9.02361;EPPR=321.576;GTI=2;LEN=1;MEANALT=1;MQM=52.2308;MQMR=59.9937;NS=267;NUMALT=1;ODDS=23.7532;PAIRED=1;PAIREDR=0.99919;PAO=0;PQA=0;PQR=0;PRO=0;QA=1451;QR=1034549;RO=28395;RPL=36;RPP=19.7139;RPPR=946.786;RPR=16;RUN=1;SAF=6;SAP=69.8248;SAR=46;SRF=12196;SRP=1228.43;SRR=16199;TYPE=snp;technology.Illumina=1;DP=24882	GT:AD:DP:GQ:PL	0/0:93,0:93:100:0,255,255	0/0:143,0:143:100:0,255,255	0/0:73,1:74:100:0,187,255	0/0:72,0:72:100:0,216,255	0/0:101,0:101:100:0,255,255	0/0:90,0:90:100:0,255,255	0/0:229,0:229:100:0,255,255	0/0:203,0:203:100:0,255,255	0/0:188,0:188:100:0,255,255	0/0:161,0:161:100:0,255,255	0/0:136,0:136:100:0,255,255	0/0:198,2:200:100:0,255,255	0/0:43,0:43:99:0,129,255	0/0:56,0:56:100:0,168,255	0/0:83,0:83:100:0,250,255	0/0:86,0:86:100:0,255,255	0/0:69,0:69:100:0,207,255	0/0:48,0:48:99:0,144,255	0/0:71,0:71:100:0,213,255	0/0:96,0:96:100:0,255,255	0/0:110,0:110:100:0,255,255	0/0:60,0:60:100:0,180,255	0/0:128,0:128:100:0,255,255	0/0:113,1:114:100:0,255,255	0/0:62,0:62:100:0,186,255	0/0:93,0:93:100:0,255,255	0/0:116,0:116:100:0,255,255	0/0:110,0:110:100:0,255,255	0/0:178,0:178:100:0,255,255	0/0:131,0:131:100:0,255,255	0/0:101,0:101:100:0,255,255	0/0:65,0:65:100:0,195,255	0/0:102,0:102:100:0,255,255	0/0:73,0:73:100:0,219,255	0/0:145,0:145:100:0,255,255	0/0:77,0:77:100:0,231,255	0/0:73,0:73:100:0,219,255	0/0:82,0:82:100:0,247,255	0/0:61,0:61:100:0,183,255	0/0:60,0:60:100:0,180,255	0/0:77,0:77:100:0,231,255	0/0:76,0:76:100:0,228,255	0/0:60,0:60:100:0,180,255	0/0:74,0:74:100:0,222,255	0/0:75,0:75:100:0,225,255	0/0:55,0:55:100:0,165,255	0/0:83,0:83:100:0,250,255	0/0:67,0:67:100:0,201,255	0/0:71,0:71:100:0,213,255	0/0:354,0:354:100:0,255,255	0/0:69,0:69:100:0,207,255	0/0:70,0:70:100:0,210,255	0/0:112,0:112:100:0,255,255	0/0:75,0:75:100:0,225,255	0/0:55,0:55:100:0,165,255	0/0:58,0:58:100:0,174,255	0/0:74,0:74:100:0,222,255	0/0:70,0:70:100:0,210,255	0/0:91,0:91:100:0,255,255	0/0:72,0:72:100:0,216,255	0/0:118,0:118:100:0,255,255	0/0:59,0:59:100:0,177,255	0/0:58,0:58:100:0,174,255	0/0:63,0:63:100:0,189,255	0/0:52,0:52:99:0,156,255	0/0:41,0:41:99:0,123,255	0/0:57,0:57:100:0,171,255	0/0:81,0:81:100:0,244,255	0/0:72,0:72:100:0,216,255	0/0:105,0:105:100:0,255,255	0/0:52,0:52:99:0,156,255	0/0:101,0:101:100:0,255,255	0/0:95,0:95:100:0,255,255	0/0:125,0:125:100:0,255,255	0/0:138,0:138:100:0,255,255	0/0:120,0:120:100:0,255,255	0/0:62,0:62:100:0,186,255	0/0:134,0:134:100:0,255,255	0/0:63,0:63:100:0,189,255	0/0:127,0:127:100:0,255,255	0/0:103,0:103:100:0,255,255	0/0:84,0:84:100:0,253,255	0/0:67,0:67:100:0,201,255	0/0:82,0:82:100:0,247,255	0/0:121,0:121:100:0,255,255	0/0:61,0:61:100:0,183,255	0/0:58,0:58:100:0,174,255	0/0:65,0:65:100:0,195,255	0/0:79,0:79:100:0,237,255	0/0:76,0:76:100:0,228,255	0/0:64,0:64:100:0,192,255	0/0:138,0:138:100:0,255,255	0/0:145,0:145:100:0,255,255	0/0:60,0:60:100:0,180,255	0/0:86,0:86:100:0,255,255	0/0:116,0:116:100:0,255,255	0/0:110,0:110:100:0,255,255	0/0:106,0:106:100:0,255,255	0/0:68,0:68:100:0,204,255	0/0:64,0:64:100:0,192,255	0/0:67,0:67:100:0,201,255	0/0:141,0:141:100:0,255,255	0/0:215,0:215:100:0,255,255	0/0:94,0:94:100:0,255,255	0/0:59,0:59:100:0,177,255	0/0:151,0:151:100:0,255,255	0/0:104,0:104:100:0,255,255	0/0:113,0:113:100:0,255,255	0/0:153,0:153:100:0,255,255	0/0:133,0:133:100:0,255,255	0/0:126,1:127:100:0,255,255	0/0:80,0:80:100:0,240,255	0/0:116,0:116:100:0,255,255	0/0:106,0:106:100:0,255,255	0/0:76,0:76:100:0,228,255	0/0:166,0:166:100:0,255,255	0/0:163,0:163:100:0,255,255	0/0:98,0:98:100:0,255,255	0/0:209,0:209:100:0,255,255	0/0:73,0:73:100:0,219,255	0/0:100,0:100:100:0,255,255	0/0:94,0:94:100:0,255,255	0/0:128,0:128:100:0,255,255	0/0:112,1:113:100:0,255,255	0/0:104,0:104:100:0,255,255	0/0:90,0:90:100:0,255,255	0/0:100,0:100:100:0,255,255	0/0:94,0:94:100:0,255,255	0/0:104,1:105:100:0,255,255	0/0:103,0:103:100:0,255,255	0/0:95,0:95:100:0,255,255	0/0:98,0:98:100:0,255,255	0/0:104,0:104:100:0,255,255	0/0:82,0:82:100:0,247,255	0/0:153,0:153:100:0,255,255	0/0:78,0:78:100:0,234,255	0/0:118,0:118:100:0,255,255	0/0:105,0:105:100:0,255,255	0/0:70,0:70:100:0,210,255	0/0:119,0:119:100:0,255,255	0/0:109,0:109:100:0,255,255	0/0:74,1:75:100:0,190,255	0/0:94,0:94:100:0,255,255	0/0:93,0:93:100:0,255,255	0/0:79,0:79:100:0,237,255	0/0:105,0:105:100:0,255,255	0/0:78,0:78:100:0,234,255	0/0:91,0:91:100:0,255,255	0/0:62,0:62:100:0,186,255	0/0:94,0:94:100:0,255,255	0/0:133,0:133:100:0,255,255	0/0:87,0:87:100:0,255,255	0/0:149,1:150:100:0,255,255	0/0:85,0:85:100:0,255,255	0/0:117,0:117:100:0,255,255	0/0:97,1:98:100:0,255,255	1/1:0,16:16:99:255,48,0	1/1:0,9:9:99:255,27,0	1/1:0,7:7:99:252,21,0	0/0:105,0:105:100:0,255,255	0/0:72,0:72:100:0,216,255	0/0:90,0:90:100:0,255,255	0/0:115,0:115:100:0,255,255	0/0:130,0:130:100:0,255,255	0/0:100,0:100:100:0,255,255	0/0:85,0:85:100:0,255,255	0/0:90,0:90:100:0,255,255	0/0:127,0:127:100:0,255,255	0/0:130,0:130:100:0,255,255	0/0:88,0:88:100:0,255,255	0/0:93,0:93:100:0,255,255	0/0:85,0:85:100:0,255,255	0/0:84,0:84:100:0,253,255	0/0:188,0:188:100:0,255,255	0/0:144,0:144:100:0,255,255	0/0:79,0:79:100:0,237,255	0/0:162,0:162:100:0,255,255	0/0:81,1:82:100:0,210,255	0/0:64,0:64:100:0,192,255	0/0:100,0:100:100:0,255,255	0/0:163,0:163:100:0,255,255	0/0:90,0:90:100:0,255,255	0/0:95,0:95:100:0,255,255	0/0:94,0:94:100:0,255,255	0/0:150,0:150:100:0,255,255	0/0:188,1:189:100:0,255,255	0/0:193,0:193:100:0,255,255	0/0:85,0:85:100:0,255,255	0/0:167,0:167:100:0,255,255	0/0:176,0:176:100:0,255,255	0/0:149,0:149:100:0,255,255	0/0:180,0:180:100:0,255,255	0/0:170,0:170:100:0,255,255	0/0:203,0:203:100:0,255,255	0/0:158,0:158:100:0,255,255	0/0:129,0:129:100:0,255,255	0/0:107,0:107:100:0,255,255	0/0:85,0:85:100:0,255,255	0/0:83,0:83:100:0,250,255	0/0:65,0:65:100:0,195,255	0/0:49,0:49:99:0,147,255	0/0:92,0:92:100:0,255,255	0/0:98,0:98:100:0,255,255	0/0:109,0:109:100:0,255,255	0/0:107,0:107:100:0,255,255	0/0:66,0:66:100:0,198,255	0/0:254,0:254:100:0,255,255	0/0:254,0:254:100:0,255,255	0/0:120,0:120:100:0,255,255	0/0:310,0:310:100:0,255,255	0/0:310,1:311:100:0,255,255	0/0:453,0:453:100:0,255,255	0/0:160,0:160:100:0,255,255	0/0:139,0:139:100:0,255,255	0/0:222,0:222:100:0,255,255	0/0:101,0:101:100:0,255,255	0/0:70,0:70:100:0,210,255	0/0:93,0:93:100:0,255,255	0/0:82,0:82:100:0,247,255	0/0:88,0:88:100:0,255,255	0/0:72,0:72:100:0,216,255	0/0:148,0:148:100:0,255,255	0/0:67,0:67:100:0,201,255	0/0:106,0:106:100:0,255,255	0/0:179,0:179:100:0,255,255	0/0:245,1:246:100:0,255,255	0/0:85,0:85:100:0,255,255	0/0:143,0:143:100:0,255,255	0/0:92,0:92:100:0,255,255	0/0:145,1:146:100:0,255,255
ARME14_CTG_08	87996	SARME14_CTG_08_87996	G	A	.	PASS	AB=0;ABP=0;AC=3;AF=0.011236;AN=267;ANN=A|intergenic_region|MODIFIER|EKO05_005201-EKO05_005202|EKO05_005201-EKO05_005202|intergenic_region|EKO05_005201-EKO05_005202|||n.87996G>A||||||;AO=56;CIGAR=1X;DPB=26029;DPRA=1.39926;EPP=12.937;EPPR=561.044;GTI=0;LEN=1;MEANALT=1.3;MQM=54.4464;MQMR=59.9785;NS=267;NUMALT=1;ODDS=46.7451;PAIRED=0.767857;PAIREDR=0.998996;PAO=0;PQA=0;PQR=0;PRO=0;QA=1935;QR=926713;RO=25902;RPL=5;RPP=85.0609;RPPR=4377.99;RPR=51;RUN=1;SAF=31;SAP=4.40625;SAR=25;SRF=11958;SRP=333.669;SRR=13944;TYPE=snp;technology.Illumina=1;DP=22712	GT:AD:DP:GQ:PL	0/0:94,0:94:100:0,255,255	0/0:177,0:177:100:0,255,255	0/0:81,0:81:100:0,244,255	0/0:52,0:52:99:0,156,255	0/0:107,0:107:100:0,255,255	0/0:94,0:94:100:0,255,255	0/0:215,0:215:100:0,255,255	0/0:198,0:198:100:0,255,255	0/0:162,0:162:100:0,255,255	0/0:184,0:184:100:0,255,255	0/0:127,0:127:100:0,255,255	0/0:172,0:172:100:0,255,255	0/0:40,0:40:99:0,120,255	0/0:56,0:56:100:0,168,255	0/0:73,0:73:100:0,219,255	0/0:75,0:75:100:0,225,255	0/0:56,0:56:100:0,168,255	0/0:49,0:49:99:0,147,255	0/0:79,0:79:100:0,237,255	0/0:86,0:86:100:0,255,255	0/0:87,0:87:100:0,255,255	0/0:55,0:55:100:0,165,255	0/0:119,0:119:100:0,255,255	0/0:101,0:101:100:0,255,255	0/0:53,0:53:99:0,159,255	0/0:81,0:81:100:0,244,255	0/0:102,0:102:100:0,255,255	0/0:100,0:100:100:0,255,255	0/0:140,0:140:100:0,255,255	0/0:103,0:103:100:0,255,255	0/0:88,0:88:100:0,255,255	0/0:46,0:46:99:0,138,255	0/0:82,0:82:100:0,247,255	0/0:74,0:74:100:0,222,255	0/0:132,0:132:100:0,255,255	0/0:76,0:76:100:0,228,255	0/0:63,0:63:100:0,189,255	0/0:78,0:78:100:0,234,255	0/0:53,0:53:99:0,159,255	0/0:47,0:47:99:0,141,255	0/0:69,0:69:100:0,207,255	0/0:68,0:68:100:0,204,255	0/0:55,0:55:100:0,165,255	0/0:66,0:66:100:0,198,255	0/0:69,0:69:100:0,207,255	0/0:59,0:59:100:0,177,255	0/0:86,0:86:100:0,255,255	0/0:56,0:56:100:0,168,255	0/0:60,0:60:100:0,180,255	0/0:323,0:323:100:0,255,255	0/0:68,0:68:100:0,204,255	0/0:57,0:57:100:0,171,255	0/0:98,0:98:100:0,255,255	0/0:63,0:63:100:0,189,255	0/0:44,0:44:99:0,132,255	0/0:58,0:58:100:0,174,255	0/0:71,0:71:100:0,213,255	0/0:75,0:75:100:0,225,255	0/0:91,0:91:100:0,255,255	0/0:55,0:55:100:0,165,255	0/0:122,0:122:100:0,255,255	0/0:53,0:53:99:0,159,255	0/0:53,0:53:99:0,159,255	0/0:50,0:50:99:0,150,255	0/0:49,0:49:99:0,147,255	0/0:48,0:48:99:0,144,255	0/0:61,0:61:100:0,183,255	0/0:65,0:65:100:0,195,255	0/0:72,0:72:100:0,216,255	0/0:98,0:98:100:0,255,255	0/0:46,0:46:99:0,138,255	0/0:92,0:92:100:0,255,255	0/0:82,0:82:100:0,247,255	0/0:106,0:106:100:0,255,255	0/0:133,0:133:100:0,255,255	0/0:112,0:112:100:0,255,255	0/0:57,0:57:100:0,171,255	0/0:112,0:112:100:0,255,255	0/0:54,0:54:100:0,162,255	0/0:119,0:119:100:0,255,255	0/0:109,0:109:100:0,255,255	0/0:69,0:69:100:0,207,255	0/0:54,0:54:100:0,162,255	0/0:69,0:69:100:0,207,255	0/0:116,0:116:100:0,255,255	0/0:51,0:51:99:0,153,255	0/0:56,0:56:100:0,168,255	0/0:52,0:52:99:0,156,255	0/0:79,0:79:100:0,237,255	0/0:64,0:64:100:0,192,255	0/0:54,0:54:100:0,162,255	0/0:117,0:117:100:0,255,255	0/0:134,0:134:100:0,255,255	0/0:58,0:58:100:0,174,255	0/0:62,0:62:100:0,186,255	0/0:107,0:107:100:0,255,255	0/0:96,0:96:100:0,255,255	0/0:88,0:88:100:0,255,255	0/0:58,0:58:100:0,174,255	0/0:52,0:52:99:0,156,255	0/0:69,0:69:100:0,207,255	0/0:115,0:115:100:0,255,255	0/0:184,0:184:100:0,255,255	0/0:83,0:83:100:0,250,255	0/0:58,0:58:100:0,174,255	0/0:132,0:132:100:0,255,255	0/0:85,0:85:100:0,255,255	0/0:112,0:112:100:0,255,255	0/0:132,0:132:100:0,255,255	0/0:116,0:116:100:0,255,255	0/0:105,0:105:100:0,255,255	0/0:75,0:75:100:0,225,255	0/0:104,0:104:100:0,255,255	0/0:106,0:106:100:0,255,255	0/0:54,0:54:100:0,162,255	0/0:156,0:156:100:0,255,255	0/0:138,0:138:100:0,255,255	0/0:103,0:103:100:0,255,255	0/0:184,0:184:100:0,255,255	0/0:74,0:74:100:0,222,255	0/0:98,0:98:100:0,255,255	0/0:93,0:93:100:0,255,255	0/0:123,0:123:100:0,255,255	0/0:114,0:114:100:0,255,255	0/0:102,0:102:100:0,255,255	0/0:80,0:80:100:0,240,255	0/0:94,0:94:100:0,255,255	0/0:91,0:91:100:0,255,255	0/0:101,0:101:100:0,255,255	0/0:85,0:85:100:0,255,255	0/0:79,0:79:100:0,237,255	0/0:77,0:77:100:0,231,255	0/0:107,0:107:100:0,255,255	0/0:82,0:82:100:0,247,255	0/0:146,0:146:100:0,255,255	0/0:69,0:69:100:0,207,255	0/0:107,0:107:100:0,255,255	0/0:72,0:72:100:0,216,255	0/0:70,0:70:100:0,210,255	0/0:99,0:99:100:0,255,255	0/0:105,1:106:100:0,255,255	0/0:65,0:65:100:0,195,255	0/0:75,0:75:100:0,225,255	0/0:80,0:80:100:0,240,255	0/0:69,0:69:100:0,207,255	0/0:81,0:81:100:0,244,255	0/0:66,0:66:100:0,198,255	0/0:82,0:82:100:0,247,255	0/0:60,0:60:100:0,180,255	0/0:90,0:90:100:0,255,255	0/0:124,0:124:100:0,255,255	0/0:71,0:71:100:0,213,255	0/0:126,0:126:100:0,255,255	0/0:82,0:82:100:0,247,255	0/0:110,1:111:100:0,255,255	0/0:80,0:80:100:0,240,255	1/1:0,17:17:99:255,51,0	1/1:0,16:16:99:255,48,0	1/1:0,16:16:99:255,48,0	0/0:106,0:106:100:0,255,255	0/0:66,0:66:100:0,198,255	0/0:92,0:92:100:0,255,255	0/0:103,0:103:100:0,255,255	0/0:103,0:103:100:0,255,255	0/0:94,0:94:100:0,255,255	0/0:94,0:94:100:0,255,255	0/0:84,0:84:100:0,253,255	0/0:113,0:113:100:0,255,255	0/0:106,0:106:100:0,255,255	0/0:80,0:80:100:0,240,255	0/0:84,0:84:100:0,253,255	0/0:81,0:81:100:0,244,255	0/0:71,0:71:100:0,213,255	0/0:163,0:163:100:0,255,255	0/0:142,0:142:100:0,255,255	0/0:82,0:82:100:0,247,255	0/0:134,0:134:100:0,255,255	0/0:86,0:86:100:0,255,255	0/0:56,0:56:100:0,168,255	0/0:99,0:99:100:0,255,255	0/0:139,0:139:100:0,255,255	0/0:98,0:98:100:0,255,255	0/0:88,0:88:100:0,255,255	0/0:89,0:89:100:0,255,255	0/0:147,0:147:100:0,255,255	0/0:176,0:176:100:0,255,255	0/0:168,0:168:100:0,255,255	0/0:68,0:68:100:0,204,255	0/0:153,0:153:100:0,255,255	0/0:152,0:152:100:0,255,255	0/0:138,0:138:100:0,255,255	0/0:166,0:166:100:0,255,255	0/0:152,0:152:100:0,255,255	0/0:170,0:170:100:0,255,255	0/0:162,0:162:100:0,255,255	0/0:110,0:110:100:0,255,255	0/0:120,0:120:100:0,255,255	0/0:82,0:82:100:0,247,255	0/0:77,0:77:100:0,231,255	0/0:62,0:62:100:0,186,255	0/0:41,0:41:99:0,123,255	0/0:73,0:73:100:0,219,255	0/0:100,0:100:100:0,255,255	0/0:93,0:93:100:0,255,255	0/0:94,0:94:100:0,255,255	0/0:52,0:52:99:0,156,255	0/0:254,0:254:100:0,255,255	0/0:245,0:245:100:0,255,255	0/0:115,0:115:100:0,255,255	0/0:264,0:264:100:0,255,255	0/0:254,1:255:100:0,255,255	0/0:430,1:431:100:0,255,255	0/0:137,0:137:100:0,255,255	0/0:135,0:135:100:0,255,255	0/0:188,0:188:100:0,255,255	0/0:102,1:103:100:0,255,255	0/0:78,0:78:100:0,234,255	0/0:94,0:94:100:0,255,255	0/0:88,0:88:100:0,255,255	0/0:83,0:83:100:0,250,255	0/0:80,0:80:100:0,240,255	0/0:155,0:155:100:0,255,255	0/0:58,0:58:100:0,174,255	0/0:96,0:96:100:0,255,255	0/0:139,0:139:100:0,255,255	0/0:203,0:203:100:0,255,255	0/0:78,0:78:100:0,234,255	0/0:142,0:142:100:0,255,255	0/0:84,0:84:100:0,253,255	0/0:130,0:130:100:0,255,255
ARME14_CTG_08	98214	SARME14_CTG_08_98214	A	C	.	PASS	AB=0;ABP=0;AC=12;AF=0.0449438;AN=267;ANN=C|intergenic_region|MODIFIER|EKO05_005201-EKO05_005202|EKO05_005201-EKO05_005202|intergenic_region|EKO05_005201-EKO05_005202|||n.98214A>C||||||;AO=1401;CIGAR=1X;DPB=27236;DPRA=1.16631;EPP=13.6879;EPPR=116.228;GTI=0;LEN=1;MEANALT=1;MQM=60;MQMR=59.9924;NS=267;NUMALT=1;ODDS=16.1565;PAIRED=1;PAIREDR=0.99938;PAO=0;PQA=0;PQR=0;PRO=0;QA=50396;QR=938455;RO=25808;RPL=616;RPP=47.2783;RPPR=786.745;RPR=785;RUN=1;SAF=696;SAP=3.13585;SAR=705;SRF=13068;SRP=12.0624;SRR=12740;TYPE=snp;technology.Illumina=1;DP=23954	GT:AD:DP:GQ:PL	0/0:78,0:78:100:0,234,255	0/0:175,1:176:100:0,255,255	0/0:72,0:72:100:0,216,255	0/0:61,0:61:100:0,183,255	0/0:79,0:79:100:0,237,255	0/0:79,0:79:100:0,237,255	0/0:203,0:203:100:0,255,255	0/0:159,0:159:100:0,255,255	0/0:157,0:157:100:0,255,255	0/0:131,0:131:100:0,255,255	0/0:144,0:144:100:0,255,255	0/0:175,0:175:100:0,255,255	0/0:26,0:26:99:0,78,255	0/0:60,0:60:100:0,180,255	0/0:73,0:73:100:0,219,255	0/0:70,0:70:100:0,210,255	0/0:73,0:73:100:0,219,255	0/0:40,0:40:99:0,120,255	0/0:82,0:82:100:0,247,255	0/0:83,0:83:100:0,250,255	0/0:111,0:111:100:0,255,255	0/0:55,0:55:100:0,165,255	0/0:136,1:137:100:0,255,255	0/0:109,0:109:100:0,255,255	0/0:64,0:64:100:0,192,255	0/0:101,0:101:100:0,255,255	0/0:123,0:123:100:0,255,255	0/0:123,0:123:100:0,255,255	0/0:165,0:165:100:0,255,255	0/0:134,0:134:100:0,255,255	0/0:95,0:95:100:0,255,255	0/0:55,0:55:100:0,165,255	0/0:89,0:89:100:0,255,255	0/0:93,0:93:100:0,255,255	0/0:107,0:107:100:0,255,255	0/0:85,0:85:100:0,255,255	0/0:68,0:68:100:0,204,255	0/0:101,0:101:100:0,255,255	0/0:67,0:67:100:0,201,255	0/0:53,0:53:99:0,159,255	0/0:76,0:76:100:0,228,255	0/0:87,0:87:100:0,255,255	0/0:53,0:53:99:0,159,255	0/0:60,0:60:100:0,180,255	1/1:0,81:81:100:255,244,0	0/0:58,0:58:100:0,174,255	1/1:0,111:111:100:255,255,0	1/1:0,56:56:100:255,168,0	0/0:74,1:75:100:0,190,255	0/0:371,0:371:100:0,255,255	0/0:69,0:69:100:0,207,255	1/1:0,43:43:99:255,129,0	0/0:117,1:118:100:0,255,255	0/0:61,0:61:100:0,183,255	0/0:46,0:46:99:0,138,255	0/0:62,0:62:100:0,186,255	0/0:71,0:71:100:0,213,255	0/0:79,0:79:100:0,237,255	0/0:82,0:82:100:0,247,255	0/0:62,0:62:100:0,186,255	0/0:113,0:113:100:0,255,255	0/0:59,0:59:100:0,177,255	0/0:57,0:57:100:0,171,255	0/0:85,0:85:100:0,255,255	0/0:60,0:60:100:0,180,255	0/0:42,0:42:99:0,126,255	0/0:36,0:36:99:0,108,255	0/0:79,0:79:100:0,237,255	0/0:71,0:71:100:0,213,255	0/0:125,0:125:100:0,255,255	0/0:58,0:58:100:0,174,255	0/0:109,0:109:100:0,255,255	0/0:88,0:88:100:0,255,255	0/0:112,0:112:100:0,255,255	0/0:161,0:161:100:0,255,255	0/0:110,0:110:100:0,255,255	0/0:58,0:58:100:0,174,255	0/0:98,0:98:100:0,255,255	0/0:69,0:69:100:0,207,255	0/0:108,0:108:100:0,255,255	0/0:125,0:125:100:0,255,255	0/0:94,0:94:100:0,255,255	0/0:51,0:51:99:0,153,255	0/0:69,0:69:100:0,207,255	0/0:117,0:117:100:0,255,255	0/0:58,0:58:100:0,174,255	0/0:66,0:66:100:0,198,255	0/0:51,0:51:99:0,153,255	0/0:73,0:73:100:0,219,255	0/0:61,0:61:100:0,183,255	0/0:53,0:53:99:0,159,255	0/0:151,0:151:100:0,255,255	0/0:126,0:126:100:0,255,255	0/0:80,0:80:100:0,240,255	0/0:63,0:63:100:0,189,255	0/0:122,0:122:100:0,255,255	0/0:136,0:136:100:0,255,255	0/0:84,0:84:100:0,253,255	0/0:66,0:66:100:0,198,255	0/0:63,0:63:100:0,189,255	0/0:74,0:74:100:0,222,255	0/0:104,0:104:100:0,255,255	0/0:193,0:193:100:0,255,255	0/0:93,1:94:100:0,247,255	0/0:78,0:78:100:0,234,255	0/0:115,0:115:100:0,255,255	0/0:102,0:102:100:0,255,255	0/0:111,0:111:100:0,255,255	0/0:155,0:155:100:0,255,255	0/0:127,0:127:100:0,255,255	0/0:116,0:116:100:0,255,255	0/0:92,0:92:100:0,255,255	0/0:110,0:110:100:0,255,255	0/0:102,0:102:100:0,255,255	0/0:83,0:83:100:0,250,255	0/0:142,0:142:100:0,255,255	0/0:161,0:161:100:0,255,255	0/0:103,0:103:100:0,255,255	0/0:176,0:176:100:0,255,255	0/0:94,0:94:100:0,255,255	0/0:107,0:107:100:0,255,255	0/0:94,0:94:100:0,255,255	0/0:105,0:105:100:0,255,255	0/0:105,0:105:100:0,255,255	0/0:116,0:116:100:0,255,255	0/0:85,0:85:100:0,255,255	0/0:97,0:97:100:0,255,255	0/0:103,0:103:100:0,255,255	0/0:88,0:88:100:0,255,255	0/0:70,0:70:100:0,210,255	0/0:85,0:85:100:0,255,255	0/0:99,1:100:100:0,255,255	0/0:94,0:94:100:0,255,255	0/0:78,0:78:100:0,234,255	0/0:131,1:132:100:0,255,255	0/0:80,0:80:100:0,240,255	0/0:120,0:120:100:0,255,255	0/0:84,0:84:100:0,253,255	0/0:79,0:79:100:0,237,255	0/0:95,0:95:100:0,255,255	0/0:90,0:90:100:0,255,255	0/0:77,0:77:100:0,231,255	0/0:116,0:116:100:0,255,255	0/0:79,0:79:100:0,237,255	0/0:71,0:71:100:0,213,255	0/0:97,0:97:100:0,255,255	0/0:67,0:67:100:0,201,255	0/0:62,0:62:100:0,186,255	0/0:56,0:56:100:0,168,255	0/0:88,0:88:100:0,255,255	0/0:86,0:86:100:0,255,255	0/0:69,0:69:100:0,207,255	0/0:114,0:114:100:0,255,255	0/0:85,0:85:100:0,255,255	0/0:106,0:106:100:0,255,255	0/0:98,0:98:100:0,255,255	0/0:87,0:87:100:0,255,255	0/0:88,0:88:100:0,255,255	0/0:83,0:83:100:0,250,255	0/0:104,0:104:100:0,255,255	0/0:77,0:77:100:0,231,255	0/0:123,0:123:100:0,255,255	0/0:98,0:98:100:0,255,255	0/0:117,0:117:100:0,255,255	0/0:65,1:66:100:0,162,255	0/0:98,0:98:100:0,255,255	0/0:76,0:76:100:0,228,255	0/0:164,0:164:100:0,255,255	0/0:123,0:123:100:0,255,255	0/0:114,0:114:100:0,255,255	0/0:112,0:112:100:0,255,255	1/1:0,76:76:100:255,228,0	1/1:0,76:76:100:255,228,0	0/0:184,0:184:100:0,255,255	1/1:0,154:154:100:255,255,0	0/0:80,0:80:100:0,240,255	0/0:140,0:140:100:0,255,255	1/1:1,96:97:100:255,255,0	0/0:81,0:81:100:0,244,255	0/0:95,0:95:100:0,255,255	0/0:160,0:160:100:0,255,255	0/0:96,0:96:100:0,255,255	0/0:90,0:90:100:0,255,255	0/0:92,0:92:100:0,255,255	0/0:153,1:154:100:0,255,255	0/0:188,0:188:100:0,255,255	0/0:193,0:193:100:0,255,255	0/0:70,0:70:100:0,210,255	0/0:146,0:146:100:0,255,255	0/0:127,1:128:100:0,255,255	0/0:162,0:162:100:0,255,255	0/0:169,0:169:100:0,255,255	0/0:184,0:184:100:0,255,255	0/0:184,0:184:100:0,255,255	0/0:160,0:160:100:0,255,255	0/0:109,0:109:100:0,255,255	0/0:111,0:111:100:0,255,255	0/0:92,0:92:100:0,255,255	0/0:90,0:90:100:0,255,255	0/0:63,0:63:100:0,189,255	0/0:38,0:38:99:0,114,255	0/0:85,0:85:100:0,255,255	0/0:101,0:101:100:0,255,255	0/0:115,0:115:100:0,255,255	0/0:89,0:89:100:0,255,255	0/0:56,0:56:100:0,168,255	0/0:285,0:285:100:0,255,255	0/0:209,0:209:100:0,255,255	0/0:124,0:124:100:0,255,255	1/1:5,285:290:100:255,255,0	0/0:254,0:254:100:0,255,255	0/0:430,0:430:100:0,255,255	0/0:145,0:145:100:0,255,255	0/0:126,0:126:100:0,255,255	0/0:181,0:181:100:0,255,255	0/0:102,0:102:100:0,255,255	0/0:66,0:66:100:0,198,255	0/0:84,0:84:100:0,253,255	0/0:80,0:80:100:0,240,255	0/0:68,0:68:100:0,204,255	0/0:78,0:78:100:0,234,255	0/0:150,0:150:100:0,255,255	0/0:57,0:57:100:0,171,255	0/0:122,0:122:100:0,255,255	0/0:160,0:160:100:0,255,255	0/0:184,0:184:100:0,255,255	0/0:100,0:100:100:0,255,255	0/0:137,0:137:100:0,255,255	0/0:79,0:79:100:0,237,255	0/0:111,0:111:100:0,255,255
ARME14_CTG_08	108608	SARME14_CTG_08_108608	G	C	.	PASS	AB=0;ABP=0;AC=6;AF=0.0224719;AN=267;ANN=C|intergenic_region|MODIFIER|EKO05_005201-EKO05_005202|EKO05_005201-EKO05_005202|intergenic_region|EKO05_005201-EKO05_005202|||n.108608G>C||||||;AO=467;CIGAR=1X;DPB=29561;DPRA=1.20573;EPP=5.06088;EPPR=1034;GTI=0;LEN=1;MEANALT=1.16667;MQM=59.803;MQMR=54.7928;NS=267;NUMALT=1;ODDS=104.737;PAIRED=0.993576;PAIREDR=0.911251;PAO=0;PQA=0;PQR=0;PRO=0;QA=16284;QR=1045535;RO=29037;RPL=217;RPP=8.07397;RPPR=786.599;RPR=250;RUN=1;SAF=215;SAP=9.37592;SAR=252;SRF=14355;SRP=11.0068;SRR=14682;TYPE=snp;technology.Illumina=1;DP=25524	GT:AD:DP:GQ:PL	0/0:92,0:92:100:0,255,255	0/0:147,0:147:100:0,255,255	0/0:92,0:92:100:0,255,255	0/0:59,0:59:100:0,177,255	0/0:100,0:100:100:0,255,255	0/0:87,0:87:100:0,255,255	0/0:229,0:229:100:0,255,255	0/0:209,0:209:100:0,255,255	0/0:143,0:143:100:0,255,255	0/0:174,0:174:100:0,255,255	0/0:203,1:204:100:0,255,255	0/0:203,0:203:100:0,255,255	0/0:50,0:50:99:0,150,255	1/1:9,48:57:99:255,0,152	1/1:13,78:91:100:255,0,194	0/0:77,0:77:100:0,231,255	1/1:9,61:70:99:255,0,114	0/0:54,0:54:100:0,162,255	1/1:15,65:80:100:255,0,255	0/0:82,0:82:100:0,247,255	0/0:111,0:111:100:0,255,255	0/0:48,0:48:99:0,144,255	0/0:143,0:143:100:0,255,255	0/0:101,0:101:100:0,255,255	1/1:13,63:76:100:255,0,239	0/0:83,0:83:100:0,250,255	0/0:114,0:114:100:0,255,255	0/0:100,0:100:100:0,255,255	1/1:9,140:149:99:255,124,0	0/0:138,0:138:100:0,255,255	0/0:98,0:98:100:0,255,255	0/0:57,0:57:100:0,171,255	0/0:88,0:88:100:0,255,255	0/0:82,1:83:100:0,213,255	0/0:114,0:114:100:0,255,255	0/0:93,0:93:100:0,255,255	0/0:65,0:65:100:0,195,255	0/0:106,0:106:100:0,255,255	0/0:52,0:52:99:0,156,255	0/0:68,0:68:100:0,204,255	0/0:68,0:68:100:0,204,255	0/0:76,0:76:100:0,228,255	0/0:67,0:67:100:0,201,255	0/0:81,0:81:100:0,244,255	0/0:87,0:87:100:0,255,255	0/0:63,0:63:100:0,189,255	0/0:81,0:81:100:0,244,255	0/0:82,0:82:100:0,247,255	0/0:68,0:68:100:0,204,255	0/0:354,0:354:100:0,255,255	0/0:73,0:73:100:0,219,255	0/0:43,0:43:99:0,129,255	0/0:109,0:109:100:0,255,255	0/0:55,0:55:100:0,165,255	0/0:55,0:55:100:0,165,255	0/0:67,0:67:100:0,201,255	0/0:79,0:79:100:0,237,255	0/0:61,0:61:100:0,183,255	0/0:90,0:90:100:0,255,255	0/0:60,0:60:100:0,180,255	0/0:103,0:103:100:0,255,255	0/0:50,0:50:99:0,150,255	0/0:76,0:76:100:0,228,255	0/0:78,0:78:100:0,234,255	0/0:47,0:47:99:0,141,255	0/0:58,0:58:100:0,174,255	0/0:47,0:47:99:0,141,255	0/0:77,0:77:100:0,231,255	0/0:58,0:58:100:0,174,255	0/0:128,0:128:100:0,255,255	0/0:51,0:51:99:0,153,255	0/0:112,0:112:100:0,255,255	0/0:91,0:91:100:0,255,255	0/0:121,0:121:100:0,255,255	0/0:149,0:149:100:0,255,255	0/0:103,0:103:100:0,255,255	0/0:67,0:67:100:0,201,255	0/0:107,0:107:100:0,255,255	0/0:53,0:53:99:0,159,255	0/0:106,0:106:100:0,255,255	0/0:97,0:97:100:0,255,255	0/0:91,0:91:100:0,255,255	0/0:62,0:62:100:0,186,255	0/0:72,0:72:100:0,216,255	0/0:116,0:116:100:0,255,255	0/0:79,0:79:100:0,237,255	0/0:78,0:78:100:0,234,255	0/0:66,0:66:100:0,198,255	0/0:84,0:84:100:0,253,255	0/0:64,0:64:100:0,192,255	0/0:68,0:68:100:0,204,255	0/0:154,0:154:100:0,255,255	0/0:144,0:144:100:0,255,255	0/0:55,0:55:100:0,165,255	0/0:60,0:60:100:0,180,255	0/0:110,0:110:100:0,255,255	0/0:106,0:106:100:0,255,255	0/0:107,0:107:100:0,255,255	0/0:75,0:75:100:0,225,255	0/0:64,0:64:100:0,192,255	0/0:87,0:87:100:0,255,255	0/0:116,0:116:100:0,255,255	0/0:188,0:188:100:0,255,255	0/0:105,0:105:100:0,255,255	0/0:63,0:63:100:0,189,255	0/0:116,0:116:100:0,255,255	0/0:105,0:105:100:0,255,255	0/0:134,0:134:100:0,255,255	0/0:126,0:126:100:0,255,255	0/0:126,0:126:100:0,255,255	0/0:140,0:140:100:0,255,255	0/0:97,0:97:100:0,255,255	0/0:119,0:119:100:0,255,255	0/0:111,0:111:100:0,255,255	0/0:76,0:76:100:0,228,255	0/0:139,0:139:100:0,255,255	0/0:154,0:154:100:0,255,255	0/0:130,0:130:100:0,255,255	0/0:215,0:215:100:0,255,255	0/0:83,0:83:100:0,250,255	0/0:127,0:127:100:0,255,255	0/0:99,0:99:100:0,255,255	0/0:128,0:128:100:0,255,255	0/0:121,0:121:100:0,255,255	0/0:119,0:119:100:0,255,255	0/0:101,0:101:100:0,255,255	0/0:113,0:113:100:0,255,255	0/0:101,0:101:100:0,255,255	0/0:90,0:90:100:0,255,255	0/0:74,0:74:100:0,222,255	0/0:103,0:103:100:0,255,255	0/0:98,0:98:100:0,255,255	0/0:98,0:98:100:0,255,255	0/0:81,0:81:100:0,244,255	0/0:170,0:170:100:0,255,255	0/0:90,0:90:100:0,255,255	0/0:122,0:122:100:0,255,255	0/0:132,0:132:100:0,255,255	0/0:106,0:106:100:0,255,255	0/0:102,0:102:100:0,255,255	0/0:117,0:117:100:0,255,255	0/0:93,0:93:100:0,255,255	0/0:90,0:90:100:0,255,255	0/0:100,0:100:100:0,255,255	0/0:97,0:97:100:0,255,255	0/0:112,0:112:100:0,255,255	0/0:78,0:78:100:0,234,255	0/0:81,0:81:100:0,244,255	0/0:70,0:70:100:0,210,255	0/0:90,0:90:100:0,255,255	0/0:128,0:128:100:0,255,255	0/0:85,0:85:100:0,255,255	0/0:135,0:135:100:0,255,255	0/0:101,0:101:100:0,255,255	0/0:124,0:124:100:0,255,255	0/0:121,0:121:100:0,255,255	0/0:93,0:93:100:0,255,255	0/0:96,0:96:100:0,255,255	0/0:90,0:90:100:0,255,255	0/0:96,0:96:100:0,255,255	0/0:94,0:94:100:0,255,255	0/0:97,0:97:100:0,255,255	0/0:126,0:126:100:0,255,255	0/0:131,0:131:100:0,255,255	0/0:83,0:83:100:0,250,255	0/0:94,0:94:100:0,255,255	0/0:91,0:91:100:0,255,255	0/0:139,0:139:100:0,255,255	0/0:112,0:112:100:0,255,255	0/0:100,0:100:100:0,255,255	0/0:87,1:88:100:0,229,255	0/0:87,0:87:100:0,255,255	0/0:68,0:68:100:0,204,255	0/0:165,0:165:100:0,255,255	0/0:123,0:123:100:0,255,255	0/0:91,0:91:100:0,255,255	0/0:172,0:172:100:0,255,255	0/0:81,0:81:100:0,244,255	0/0:80,0:80:100:0,240,255	0/0:101,0:101:100:0,255,255	0/0:138,0:138:100:0,255,255	0/0:106,0:106:100:0,255,255	0/0:100,0:100:100:0,255,255	0/0:104,0:104:100:0,255,255	0/0:136,0:136:100:0,255,255	0/0:184,0:184:100:0,255,255	0/0:188,1:189:100:0,255,255	0/0:78,0:78:100:0,234,255	0/0:145,0:145:100:0,255,255	0/0:141,0:141:100:0,255,255	0/0:142,0:142:100:0,255,255	0/0:154,0:154:100:0,255,255	0/0:164,0:164:100:0,255,255	0/0:179,1:180:100:0,255,255	0/0:182,0:182:100:0,255,255	0/0:127,0:127:100:0,255,255	0/0:121,0:121:100:0,255,255	0/0:70,0:70:100:0,210,255	0/0:98,0:98:100:0,255,255	0/0:79,0:79:100:0,237,255	0/0:39,0:39:99:0,117,255	0/0:77,0:77:100:0,231,255	0/0:97,1:98:100:0,255,255	0/0:96,0:96:100:0,255,255	0/0:102,0:102:100:0,255,255	0/0:68,0:68:100:0,204,255	0/0:310,0:310:100:0,255,255	0/0:297,0:297:100:0,255,255	0/0:142,0:142:100:0,255,255	0/0:323,0:323:100:0,255,255	0/0:310,1:311:100:0,255,255	0/0:504,0:504:100:0,255,255	0/0:138,0:138:100:0,255,255	0/0:148,0:148:100:0,255,255	0/0:237,0:237:100:0,255,255	0/0:112,0:112:100:0,255,255	0/0:76,0:76:100:0,228,255	0/0:101,0:101:100:0,255,255	0/0:83,0:83:100:0,250,255	0/0:91,0:91:100:0,255,255	0/0:94,0:94:100:0,255,255	0/0:184,1:185:100:0,255,255	0/0:66,0:66:100:0,198,255	0/0:137,0:137:100:0,255,255	0/0:184,0:184:100:0,255,255	0/0:237,0:237:100:0,255,255	0/0:118,0:118:100:0,255,255	0/0:188,1:189:100:0,255,255	0/0:96,0:96:100:0,255,255	0/0:162,0:162:100:0,255,255
ARME14_CTG_08	112027	SARME14_CTG_08_112027	T	G	.	PASS	AB=0;ABP=0;AC=4;AF=0.0149813;AN=267;ANN=G|intergenic_region|MODIFIER|EKO05_005201-EKO05_005202|EKO05_005201-EKO05_005202|intergenic_region|EKO05_005201-EKO05_005202|||n.112027T>G||||||;AO=449;CIGAR=1X;DPB=31997;DPRA=1.07096;EPP=3.82762;EPPR=186.995;GTI=0;LEN=1;MEANALT=1.19231;MQM=60;MQMR=59.9919;NS=267;NUMALT=1;ODDS=127.608;PAIRED=0.993318;PAIREDR=0.999143;PAO=0;PQA=0;PQR=0;PRO=0;QA=16074;QR=1135507;RO=31512;RPL=208;RPP=8.27697;RPPR=705.999;RPR=241;RUN=1;SAF=222;SAP=3.13121;SAR=227;SRF=15130;SRP=111.026;SRR=16382;TYPE=snp;technology.Illumina=1;DP=27651	GT:AD:DP:GQ:PL	0/0:95,0:95:100:0,255,255	0/0:119,0:119:100:0,255,255	0/0:110,0:110:100:0,255,255	0/0:68,0:68:100:0,204,255	0/0:85,0:85:100:0,255,255	0/0:79,0:79:100:0,237,255	0/0:264,0:264:100:0,255,255	0/0:182,0:182:100:0,255,255	0/0:174,0:174:100:0,255,255	0/0:151,0:151:100:0,255,255	0/0:193,0:193:100:0,255,255	0/0:203,0:203:100:0,255,255	0/0:59,0:59:100:0,177,255	0/0:57,0:57:100:0,171,255	0/0:75,0:75:100:0,225,255	0/0:94,0:94:100:0,255,255	0/0:81,0:81:100:0,244,255	0/0:55,0:55:100:0,165,255	0/0:94,0:94:100:0,255,255	0/0:96,0:96:100:0,255,255	0/0:108,1:109:100:0,255,255	0/0:85,0:85:100:0,255,255	0/0:159,0:159:100:0,255,255	0/0:116,0:116:100:0,255,255	0/0:77,0:77:100:0,231,255	0/0:116,0:116:100:0,255,255	0/0:126,0:126:100:0,255,255	0/0:122,0:122:100:0,255,255	0/0:193,0:193:100:0,255,255	0/0:164,0:164:100:0,255,255	0/0:118,0:118:100:0,255,255	0/0:71,0:71:100:0,213,255	0/0:82,0:82:100:0,247,255	0/0:81,0:81:100:0,244,255	0/0:147,0:147:100:0,255,255	0/0:122,1:123:100:0,255,255	0/0:67,0:67:100:0,201,255	0/0:94,0:94:100:0,255,255	0/0:79,1:80:100:0,204,255	0/0:53,0:53:99:0,159,255	0/0:69,0:69:100:0,207,255	0/0:107,0:107:100:0,255,255	0/0:60,0:60:100:0,180,255	0/0:80,0:80:100:0,240,255	0/0:78,0:78:100:0,234,255	0/0:83,0:83:100:0,250,255	0/0:96,0:96:100:0,255,255	0/0:78,0:78:100:0,234,255	0/0:64,0:64:100:0,192,255	0/0:430,0:430:100:0,255,255	0/0:89,0:89:100:0,255,255	0/0:59,0:59:100:0,177,255	0/0:108,0:108:100:0,255,255	0/0:72,0:72:100:0,216,255	0/0:67,0:67:100:0,201,255	0/0:58,0:58:100:0,174,255	0/0:96,0:96:100:0,255,255	0/0:77,0:77:100:0,231,255	0/0:105,0:105:100:0,255,255	0/0:76,0:76:100:0,228,255	0/0:121,0:121:100:0,255,255	0/0:80,0:80:100:0,240,255	0/0:76,0:76:100:0,228,255	0/0:87,0:87:100:0,255,255	0/0:53,0:53:99:0,159,255	0/0:44,0:44:99:0,132,255	0/0:40,0:40:99:0,120,255	0/0:90,0:90:100:0,255,255	0/0:62,0:62:100:0,186,255	0/0:130,0:130:100:0,255,255	0/0:52,1:53:99:0,124,255	0/0:94,0:94:100:0,255,255	0/0:115,0:115:100:0,255,255	0/0:119,0:119:100:0,255,255	0/0:168,0:168:100:0,255,255	0/0:112,1:113:100:0,255,255	0/0:68,0:68:100:0,204,255	0/0:109,0:109:100:0,255,255	0/0:77,0:77:100:0,231,255	0/0:107,1:108:100:0,255,255	0/0:128,0:128:100:0,255,255	0/0:104,0:104:100:0,255,255	0/0:64,0:64:100:0,192,255	0/0:90,0:90:100:0,255,255	0/0:116,0:116:100:0,255,255	0/0:75,0:75:100:0,225,255	0/0:86,0:86:100:0,255,255	0/0:61,0:61:100:0,183,255	0/0:69,0:69:100:0,207,255	0/0:74,0:74:100:0,222,255	0/0:68,1:69:100:0,172,255	0/0:167,0:167:100:0,255,255	0/0:143,0:143:100:0,255,255	0/0:65,0:65:100:0,195,255	0/0:87,0:87:100:0,255,255	0/0:121,0:121:100:0,255,255	0/0:107,0:107:100:0,255,255	0/0:110,0:110:100:0,255,255	0/0:63,0:63:100:0,189,255	0/0:64,0:64:100:0,192,255	0/0:60,0:60:100:0,180,255	0/0:128,0:128:100:0,255,255	0/0:177,1:178:100:0,255,255	0/0:108,0:108:100:0,255,255	0/0:108,0:108:100:0,255,255	0/0:138,0:138:100:0,255,255	0/0:138,0:138:100:0,255,255	0/0:120,0:120:100:0,255,255	0/0:154,0:154:100:0,255,255	0/0:168,0:168:100:0,255,255	0/0:152,0:152:100:0,255,255	1/1:0,119:119:100:255,255,0	0/0:122,0:122:100:0,255,255	0/0:110,0:110:100:0,255,255	0/0:81,0:81:100:0,244,255	0/0:198,0:198:100:0,255,255	0/0:193,0:193:100:0,255,255	0/0:135,0:135:100:0,255,255	0/0:254,0:254:100:0,255,255	0/0:103,0:103:100:0,255,255	0/0:137,0:137:100:0,255,255	0/0:111,0:111:100:0,255,255	0/0:149,0:149:100:0,255,255	0/0:126,0:126:100:0,255,255	0/0:135,1:136:100:0,255,255	0/0:122,0:122:100:0,255,255	0/0:115,0:115:100:0,255,255	0/0:103,0:103:100:0,255,255	0/0:86,0:86:100:0,255,255	0/0:99,1:100:100:0,255,255	0/0:109,1:110:100:0,255,255	0/0:114,0:114:100:0,255,255	0/0:94,0:94:100:0,255,255	0/0:98,0:98:100:0,255,255	0/0:179,0:179:100:0,255,255	0/0:105,0:105:100:0,255,255	0/0:139,1:140:100:0,255,255	0/0:112,0:112:100:0,255,255	0/0:109,0:109:100:0,255,255	0/0:104,0:104:100:0,255,255	0/0:116,1:117:100:0,255,255	0/0:95,0:95:100:0,255,255	0/0:126,0:126:100:0,255,255	0/0:111,0:111:100:0,255,255	0/0:91,0:91:100:0,255,255	0/0:109,0:109:100:0,255,255	0/0:71,0:71:100:0,213,255	0/0:75,0:75:100:0,225,255	0/0:68,0:68:100:0,204,255	0/0:84,0:84:100:0,253,255	0/0:98,0:98:100:0,255,255	0/0:110,1:111:100:0,255,255	0/0:106,0:106:100:0,255,255	0/0:105,0:105:100:0,255,255	0/0:147,0:147:100:0,255,255	0/0:99,0:99:100:0,255,255	0/0:98,0:98:100:0,255,255	0/0:114,0:114:100:0,255,255	0/0:107,0:107:100:0,255,255	0/0:123,0:123:100:0,255,255	0/0:66,0:66:100:0,198,255	0/0:107,0:107:100:0,255,255	0/0:141,0:141:100:0,255,255	0/0:144,0:144:100:0,255,255	0/0:78,0:78:100:0,234,255	0/0:74,0:74:100:0,222,255	0/0:101,0:101:100:0,255,255	0/0:168,0:168:100:0,255,255	0/0:122,2:124:100:0,255,255	0/0:109,0:109:100:0,255,255	0/0:92,0:92:100:0,255,255	0/0:117,0:117:100:0,255,255	0/0:76,0:76:100:0,228,255	0/0:203,1:204:100:0,255,255	0/0:173,0:173:100:0,255,255	0/0:104,0:104:100:0,255,255	0/0:184,0:184:100:0,255,255	0/0:83,0:83:100:0,250,255	1/1:0,84:84:100:255,253,0	0/0:107,0:107:100:0,255,255	0/0:149,0:149:100:0,255,255	0/0:96,0:96:100:0,255,255	0/0:102,0:102:100:0,255,255	0/0:100,0:100:100:0,255,255	0/0:209,0:209:100:0,255,255	0/0:245,0:245:100:0,255,255	0/0:215,0:215:100:0,255,255	0/0:87,0:87:100:0,255,255	0/0:161,0:161:100:0,255,255	0/0:144,0:144:100:0,255,255	0/0:171,0:171:100:0,255,255	0/0:203,0:203:100:0,255,255	0/0:184,1:185:100:0,255,255	0/0:198,0:198:100:0,255,255	0/0:198,0:198:100:0,255,255	0/0:150,0:150:100:0,255,255	0/0:129,0:129:100:0,255,255	0/0:110,0:110:100:0,255,255	0/0:78,0:78:100:0,234,255	0/0:86,0:86:100:0,255,255	0/0:40,0:40:99:0,120,255	0/0:70,0:70:100:0,210,255	0/0:98,0:98:100:0,255,255	0/0:109,0:109:100:0,255,255	0/0:97,0:97:100:0,255,255	0/0:66,0:66:100:0,198,255	0/0:323,0:323:100:0,255,255	0/0:285,0:285:100:0,255,255	1/1:13,145:158:84:255,7,0	0/0:338,1:339:100:0,255,255	0/0:338,0:338:100:0,255,255	0/0:630,0:630:100:0,255,255	0/0:139,0:139:100:0,255,255	0/0:158,1:159:100:0,255,255	0/0:184,0:184:100:0,255,255	0/0:121,0:121:100:0,255,255	0/0:73,1:74:100:0,187,255	0/0:83,0:83:100:0,250,255	1/1:1,78:79:100:255,202,0	0/0:90,0:90:100:0,255,255	0/0:91,0:91:100:0,255,255	0/0:151,0:151:100:0,255,255	0/0:65,0:65:100:0,195,255	0/0:136,0:136:100:0,255,255	0/0:215,0:215:100:0,255,255	0/0:254,0:254:100:0,255,255	0/0:111,0:111:100:0,255,255	0/0:198,0:198:100:0,255,255	0/0:104,0:104:100:0,255,255	0/0:181,0:181:100:0,255,255
ARME14_CTG_08	117057	SARME14_CTG_08_117057	C	T	.	PASS	AB=0;ABP=0;AC=8;AF=0.0299625;AN=267;ANN=T|intergenic_region|MODIFIER|EKO05_005201-EKO05_005202|EKO05_005201-EKO05_005202|intergenic_region|EKO05_005201-EKO05_005202|||n.117057C>T||||||;AO=959;CIGAR=1X;DPB=29295;DPRA=1.58496;EPP=4.00886;EPPR=30.6724;GTI=0;LEN=1;MEANALT=1.4;MQM=59.9281;MQMR=59.9891;NS=267;NUMALT=1;ODDS=128.1;PAIRED=0.998957;PAIREDR=0.999186;PAO=0;PQA=0;PQR=0;PRO=0;QA=33715;QR=1011211;RO=28260;RPL=556;RPP=56.0155;RPPR=1658.75;RPR=403;RUN=1;SAF=513;SAP=13.1748;SAR=446;SRF=14913;SRP=191.447;SRR=13347;TYPE=snp;technology.Illumina=1;DP=25453	GT:AD:DP:GQ:PL	0/0:85,0:85:100:0,255,255	0/0:138,0:138:100:0,255,255	0/0:81,2:83:100:0,178,255	0/0:52,0:52:99:0,156,255	0/0:96,0:96:100:0,255,255	0/0:83,0:83:100:0,250,255	0/0:237,0:237:100:0,255,255	0/0:203,0:203:100:0,255,255	0/0:160,1:161:100:0,255,255	0/0:149,0:149:100:0,255,255	0/0:145,0:145:100:0,255,255	0/0:173,0:173:100:0,255,255	0/0:56,0:56:100:0,168,255	0/0:64,0:64:100:0,192,255	0/0:79,0:79:100:0,237,255	0/0:91,0:91:100:0,255,255	0/0:64,0:64:100:0,192,255	0/0:44,0:44:99:0,132,255	0/0:80,0:80:100:0,240,255	0/0:65,0:65:100:0,195,255	0/0:120,0:120:100:0,255,255	0/0:76,0:76:100:0,228,255	0/0:140,0:140:100:0,255,255	0/0:103,0:103:100:0,255,255	0/0:75,0:75:100:0,225,255	0/0:99,0:99:100:0,255,255	0/0:124,0:124:100:0,255,255	0/0:110,0:110:100:0,255,255	0/0:174,0:174:100:0,255,255	0/0:138,0:138:100:0,255,255	0/0:105,0:105:100:0,255,255	0/0:60,0:60:100:0,180,255	0/0:85,0:85:100:0,255,255	0/0:88,0:88:100:0,255,255	0/0:114,0:114:100:0,255,255	0/0:93,0:93:100:0,255,255	0/0:49,0:49:99:0,147,255	0/0:76,0:76:100:0,228,255	0/0:70,0:70:100:0,210,255	0/0:63,0:63:100:0,189,255	0/0:58,0:58:100:0,174,255	0/0:86,0:86:100:0,255,255	0/0:60,0:60:100:0,180,255	0/0:65,0:65:100:0,195,255	0/0:96,0:96:100:0,255,255	0/0:49,0:49:99:0,147,255	0/0:85,0:85:100:0,255,255	0/0:70,0:70:100:0,210,255	0/0:58,0:58:100:0,174,255	0/0:371,0:371:100:0,255,255	0/0:68,0:68:100:0,204,255	0/0:52,0:52:99:0,156,255	0/0:129,0:129:100:0,255,255	0/0:51,0:51:99:0,153,255	0/0:62,0:62:100:0,186,255	0/0:57,0:57:100:0,171,255	0/0:69,0:69:100:0,207,255	0/0:71,0:71:100:0,213,255	0/0:112,0:112:100:0,255,255	0/0:59,0:59:100:0,177,255	0/0:131,0:131:100:0,255,255	0/0:46,0:46:99:0,138,255	0/0:64,0:64:100:0,192,255	0/0:76,0:76:100:0,228,255	0/0:62,0:62:100:0,186,255	0/0:50,0:50:99:0,150,255	0/0:55,0:55:100:0,165,255	0/0:75,0:75:100:0,225,255	0/0:76,0:76:100:0,228,255	0/0:101,0:101:100:0,255,255	0/0:65,0:65:100:0,195,255	0/0:129,0:129:100:0,255,255	0/0:97,0:97:100:0,255,255	0/0:112,0:112:100:0,255,255	0/0:160,0:160:100:0,255,255	0/0:119,0:119:100:0,255,255	0/0:59,0:59:100:0,177,255	0/0:126,0:126:100:0,255,255	0/0:63,0:63:100:0,189,255	0/0:118,0:118:100:0,255,255	0/0:116,0:116:100:0,255,255	0/0:95,0:95:100:0,255,255	0/0:65,0:65:100:0,195,255	0/0:87,0:87:100:0,255,255	0/0:127,0:127:100:0,255,255	0/0:59,0:59:100:0,177,255	0/0:74,0:74:100:0,222,255	0/0:78,0:78:100:0,234,255	0/0:80,0:80:100:0,240,255	0/0:68,0:68:100:0,204,255	0/0:51,0:51:99:0,153,255	0/0:166,0:166:100:0,255,255	0/0:137,0:137:100:0,255,255	0/0:56,0:56:100:0,168,255	0/0:67,0:67:100:0,201,255	0/0:114,0:114:100:0,255,255	0/0:103,0:103:100:0,255,255	0/0:103,0:103:100:0,255,255	0/0:71,0:71:100:0,213,255	0/0:72,0:72:100:0,216,255	0/0:62,0:62:100:0,186,255	0/0:104,0:104:100:0,255,255	0/0:198,0:198:100:0,255,255	0/0:78,0:78:100:0,234,255	0/0:74,0:74:100:0,222,255	0/0:127,0:127:100:0,255,255	0/0:106,0:106:100:0,255,255	0/0:146,0:146:100:0,255,255	0/0:152,0:152:100:0,255,255	0/0:125,0:125:100:0,255,255	0/0:130,0:130:100:0,255,255	0/0:98,0:98:100:0,255,255	0/0:121,0:121:100:0,255,255	0/0:106,0:106:100:0,255,255	0/0:80,0:80:100:0,240,255	0/0:135,0:135:100:0,255,255	0/0:164,0:164:100:0,255,255	0/0:126,0:126:100:0,255,255	0/0:209,0:209:100:0,255,255	0/0:92,0:92:100:0,255,255	0/0:115,0:115:100:0,255,255	0/0:82,0:82:100:0,247,255	0/0:121,0:121:100:0,255,255	0/0:121,0:121:100:0,255,255	0/0:109,0:109:100:0,255,255	0/0:86,0:86:100:0,255,255	0/0:101,0:101:100:0,255,255	0/0:84,0:84:100:0,253,255	0/0:75,0:75:100:0,225,255	0/0:93,0:93:100:0,255,255	0/0:105,0:105:100:0,255,255	0/0:97,0:97:100:0,255,255	0/0:93,0:93:100:0,255,255	0/0:76,0:76:100:0,228,255	0/0:146,0:146:100:0,255,255	0/0:75,0:75:100:0,225,255	0/0:132,0:132:100:0,255,255	0/0:106,0:106:100:0,255,255	0/0:83,0:83:100:0,250,255	0/0:96,0:96:100:0,255,255	0/0:95,0:95:100:0,255,255	0/0:70,0:70:100:0,210,255	0/0:126,0:126:100:0,255,255	0/0:83,0:83:100:0,250,255	0/0:68,0:68:100:0,204,255	1/1:0,119:119:100:255,255,0	0/0:59,0:59:100:0,177,255	0/0:88,0:88:100:0,255,255	1/1:0,74:74:100:255,222,0	0/0:105,0:105:100:0,255,255	1/1:0,100:100:100:255,255,0	0/0:81,0:81:100:0,244,255	1/1:0,109:109:100:255,255,0	1/1:0,102:102:100:255,255,0	1/1:0,138:138:100:255,255,0	1/1:0,104:104:100:255,255,0	0/0:95,0:95:100:0,255,255	0/0:103,0:103:100:0,255,255	0/0:92,0:92:100:0,255,255	0/0:90,0:90:100:0,255,255	0/0:52,0:52:99:0,156,255	0/0:118,0:118:100:0,255,255	0/0:100,0:100:100:0,255,255	0/0:94,0:94:100:0,255,255	0/0:88,0:88:100:0,255,255	0/0:111,0:111:100:0,255,255	0/0:92,1:93:100:0,244,255	0/0:129,0:129:100:0,255,255	0/0:131,0:131:100:0,255,255	0/0:93,0:93:100:0,255,255	0/0:89,0:89:100:0,255,255	0/0:106,0:106:100:0,255,255	0/0:78,0:78:100:0,234,255	1/1:0,198:198:100:255,255,0	0/0:161,0:161:100:0,255,255	0/0:87,0:87:100:0,255,255	0/0:137,0:137:100:0,255,255	0/0:96,0:96:100:0,255,255	0/0:78,0:78:100:0,234,255	0/0:99,0:99:100:0,255,255	0/0:182,0:182:100:0,255,255	0/0:107,0:107:100:0,255,255	0/0:93,0:93:100:0,255,255	0/0:110,0:110:100:0,255,255	0/0:193,0:193:100:0,255,255	0/0:237,0:237:100:0,255,255	0/0:177,0:177:100:0,255,255	0/0:103,0:103:100:0,255,255	0/0:157,0:157:100:0,255,255	0/0:144,0:144:100:0,255,255	0/0:169,0:169:100:0,255,255	0/0:184,0:184:100:0,255,255	0/0:188,0:188:100:0,255,255	0/0:181,0:181:100:0,255,255	0/0:184,0:184:100:0,255,255	0/0:116,0:116:100:0,255,255	0/0:114,0:114:100:0,255,255	0/0:95,0:95:100:0,255,255	0/0:99,0:99:100:0,255,255	0/0:91,0:91:100:0,255,255	0/0:40,0:40:99:0,120,255	0/0:72,0:72:100:0,216,255	0/0:97,0:97:100:0,255,255	0/0:97,0:97:100:0,255,255	0/0:99,0:99:100:0,255,255	0/0:83,0:83:100:0,250,255	0/0:323,1:324:100:0,255,255	0/0:297,1:298:100:0,255,255	0/0:113,0:113:100:0,255,255	0/0:338,0:338:100:0,255,255	0/0:310,0:310:100:0,255,255	0/0:504,1:505:100:0,255,255	0/0:141,0:141:100:0,255,255	0/0:140,1:141:100:0,255,255	0/0:198,0:198:100:0,255,255	0/0:107,0:107:100:0,255,255	0/0:78,0:78:100:0,234,255	0/0:99,0:99:100:0,255,255	0/0:74,0:74:100:0,222,255	0/0:94,1:95:100:0,250,255	0/0:83,0:83:100:0,250,255	0/0:154,0:154:100:0,255,255	0/0:46,0:46:99:0,138,255	0/0:115,0:115:100:0,255,255	0/0:203,0:203:100:0,255,255	0/0:229,0:229:100:0,255,255	0/0:90,0:90:100:0,255,255	0/0:177,0:177:100:0,255,255	0/0:100,0:100:100:0,255,255	0/0:144,0:144:100:0,255,255
ARME14_CTG_08	117066	SARME14_CTG_08_117066	A	G	.	PASS	AB=0;ABP=0;AC=8;AF=0.0299625;AN=267;ANN=G|intergenic_region|MODIFIER|EKO05_005201-EKO05_005202|EKO05_005201-EKO05_005202|intergenic_region|EKO05_005201-EKO05_005202|||n.117066A>G||||||;AO=972;CIGAR=1X;DPB=29741;DPRA=1.06569;EPP=26.2531;EPPR=67.536;GTI=0;LEN=1;MEANALT=1;MQM=59.929;MQMR=59.9879;NS=267;NUMALT=1;ODDS=123.81;PAIRED=0.998971;PAIREDR=0.999199;PAO=0;PQA=0;PQR=0;PRO=0;QA=35171;QR=1044439;RO=28732;RPL=589;RPP=97.8134;RPPR=2561.22;RPR=383;RUN=1;SAF=524;SAP=15.914;SAR=448;SRF=15401;SRP=326.849;SRR=13331;TYPE=snp;technology.Illumina=1;DP=25863	GT:AD:DP:GQ:PL	0/0:79,0:79:100:0,237,255	0/0:135,0:135:100:0,255,255	0/0:78,0:78:100:0,234,255	0/0:58,0:58:100:0,174,255	0/0:90,0:90:100:0,255,255	0/0:82,0:82:100:0,247,255	0/0:254,0:254:100:0,255,255	0/0:209,0:209:100:0,255,255	0/0:158,0:158:100:0,255,255	0/0:146,0:146:100:0,255,255	0/0:149,0:149:100:0,255,255	0/0:182,0:182:100:0,255,255	0/0:58,0:58:100:0,174,255	0/0:67,0:67:100:0,201,255	0/0:77,0:77:100:0,231,255	0/0:93,0:93:100:0,255,255	0/0:64,0:64:100:0,192,255	0/0:43,0:43:99:0,129,255	0/0:84,0:84:100:0,253,255	0/0:68,0:68:100:0,204,255	0/0:117,0:117:100:0,255,255	0/0:75,0:75:100:0,225,255	0/0:147,0:147:100:0,255,255	0/0:100,0:100:100:0,255,255	0/0:76,0:76:100:0,228,255	0/0:102,0:102:100:0,255,255	0/0:130,0:130:100:0,255,255	0/0:112,0:112:100:0,255,255	0/0:176,0:176:100:0,255,255	0/0:138,0:138:100:0,255,255	0/0:105,0:105:100:0,255,255	0/0:61,0:61:100:0,183,255	0/0:90,0:90:100:0,255,255	0/0:91,0:91:100:0,255,255	0/0:120,0:120:100:0,255,255	0/0:96,0:96:100:0,255,255	0/0:53,0:53:99:0,159,255	0/0:78,0:78:100:0,234,255	0/0:71,0:71:100:0,213,255	0/0:66,0:66:100:0,198,255	0/0:61,0:61:100:0,183,255	0/0:86,0:86:100:0,255,255	0/0:60,0:60:100:0,180,255	0/0:69,0:69:100:0,207,255	0/0:94,0:94:100:0,255,255	0/0:51,0:51:99:0,153,255	0/0:83,0:83:100:0,250,255	0/0:70,0:70:100:0,210,255	0/0:58,0:58:100:0,174,255	0/0:371,0:371:100:0,255,255	0/0:70,0:70:100:0,210,255	0/0:53,0:53:99:0,159,255	0/0:131,0:131:100:0,255,255	0/0:53,0:53:99:0,159,255	0/0:63,0:63:100:0,189,255	0/0:62,0:62:100:0,186,255	0/0:67,0:67:100:0,201,255	0/0:72,0:72:100:0,216,255	0/0:113,0:113:100:0,255,255	0/0:62,0:62:100:0,186,255	0/0:128,0:128:100:0,255,255	0/0:46,0:46:99:0,138,255	0/0:65,0:65:100:0,195,255	0/0:81,0:81:100:0,244,255	0/0:62,0:62:100:0,186,255	0/0:50,0:50:99:0,150,255	0/0:54,0:54:100:0,162,255	0/0:76,0:76:100:0,228,255	0/0:77,0:77:100:0,231,255	0/0:101,0:101:100:0,255,255	0/0:63,0:63:100:0,189,255	0/0:132,0:132:100:0,255,255	0/0:100,0:100:100:0,255,255	0/0:110,0:110:100:0,255,255	0/0:168,0:168:100:0,255,255	0/0:118,0:118:100:0,255,255	0/0:60,0:60:100:0,180,255	0/0:124,0:124:100:0,255,255	0/0:63,0:63:100:0,189,255	0/0:122,0:122:100:0,255,255	0/0:119,0:119:100:0,255,255	0/0:94,0:94:100:0,255,255	0/0:68,0:68:100:0,204,255	0/0:86,0:86:100:0,255,255	0/0:134,0:134:100:0,255,255	0/0:60,0:60:100:0,180,255	0/0:76,0:76:100:0,228,255	0/0:78,0:78:100:0,234,255	0/0:77,0:77:100:0,231,255	0/0:70,0:70:100:0,210,255	0/0:50,0:50:99:0,150,255	0/0:166,0:166:100:0,255,255	0/0:138,0:138:100:0,255,255	0/0:56,0:56:100:0,168,255	0/0:69,0:69:100:0,207,255	0/0:114,0:114:100:0,255,255	0/0:107,0:107:100:0,255,255	0/0:100,0:100:100:0,255,255	0/0:73,0:73:100:0,219,255	0/0:73,0:73:100:0,219,255	0/0:68,0:68:100:0,204,255	0/0:104,0:104:100:0,255,255	0/0:198,0:198:100:0,255,255	0/0:83,0:83:100:0,250,255	0/0:73,0:73:100:0,219,255	0/0:129,0:129:100:0,255,255	0/0:107,0:107:100:0,255,255	0/0:154,0:154:100:0,255,255	0/0:152,0:152:100:0,255,255	0/0:129,0:129:100:0,255,255	0/0:133,0:133:100:0,255,255	0/0:101,0:101:100:0,255,255	0/0:122,0:122:100:0,255,255	0/0:101,0:101:100:0,255,255	0/0:83,0:83:100:0,250,255	0/0:136,0:136:100:0,255,255	0/0:170,0:170:100:0,255,255	0/0:129,0:129:100:0,255,255	0/0:209,0:209:100:0,255,255	0/0:93,0:93:100:0,255,255	0/0:117,0:117:100:0,255,255	0/0:82,0:82:100:0,247,255	0/0:124,0:124:100:0,255,255	0/0:121,0:121:100:0,255,255	0/0:111,0:111:100:0,255,255	0/0:84,0:84:100:0,253,255	0/0:109,0:109:100:0,255,255	0/0:87,0:87:100:0,255,255	0/0:74,0:74:100:0,222,255	0/0:95,0:95:100:0,255,255	0/0:112,0:112:100:0,255,255	0/0:96,0:96:100:0,255,255	0/0:94,0:94:100:0,255,255	0/0:75,0:75:100:0,225,255	0/0:147,0:147:100:0,255,255	0/0:80,0:80:100:0,240,255	0/0:137,0:137:100:0,255,255	0/0:111,0:111:100:0,255,255	0/0:85,0:85:100:0,255,255	0/0:100,0:100:100:0,255,255	0/0:94,0:94:100:0,255,255	0/0:72,0:72:100:0,216,255	0/0:129,0:129:100:0,255,255	0/0:83,0:83:100:0,250,255	0/0:70,0:70:100:0,210,255	1/1:0,123:123:100:255,255,0	0/0:59,0:59:100:0,177,255	0/0:89,0:89:100:0,255,255	1/1:0,73:73:100:255,219,0	0/0:106,0:106:100:0,255,255	1/1:0,105:105:100:255,255,0	0/0:82,0:82:100:0,247,255	1/1:0,115:115:100:255,255,0	1/1:0,103:103:100:255,255,0	1/1:0,142:142:100:255,255,0	1/1:0,105:105:100:255,255,0	0/0:94,1:95:100:0,250,255	0/0:105,0:105:100:0,255,255	0/0:94,0:94:100:0,255,255	0/0:92,0:92:100:0,255,255	0/0:50,0:50:99:0,150,255	0/0:119,0:119:100:0,255,255	0/0:104,0:104:100:0,255,255	0/0:94,0:94:100:0,255,255	0/0:92,0:92:100:0,255,255	0/0:111,0:111:100:0,255,255	0/0:97,0:97:100:0,255,255	0/0:128,0:128:100:0,255,255	0/0:134,0:134:100:0,255,255	0/0:95,0:95:100:0,255,255	0/0:92,0:92:100:0,255,255	0/0:107,0:107:100:0,255,255	0/0:79,0:79:100:0,237,255	1/1:0,203:203:100:255,255,0	0/0:159,0:159:100:0,255,255	0/0:88,0:88:100:0,255,255	0/0:140,0:140:100:0,255,255	0/0:100,0:100:100:0,255,255	0/0:81,0:81:100:0,244,255	0/0:102,0:102:100:0,255,255	0/0:184,0:184:100:0,255,255	0/0:108,0:108:100:0,255,255	0/0:89,0:89:100:0,255,255	0/0:113,0:113:100:0,255,255	0/0:198,0:198:100:0,255,255	0/0:237,0:237:100:0,255,255	0/0:181,0:181:100:0,255,255	0/0:101,0:101:100:0,255,255	0/0:158,0:158:100:0,255,255	0/0:149,0:149:100:0,255,255	0/0:168,0:168:100:0,255,255	0/0:184,0:184:100:0,255,255	0/0:193,0:193:100:0,255,255	0/0:188,0:188:100:0,255,255	0/0:188,0:188:100:0,255,255	0/0:118,0:118:100:0,255,255	0/0:118,0:118:100:0,255,255	0/0:94,0:94:100:0,255,255	0/0:99,0:99:100:0,255,255	0/0:89,0:89:100:0,255,255	0/0:39,0:39:99:0,117,255	0/0:74,0:74:100:0,222,255	0/0:101,0:101:100:0,255,255	0/0:99,0:99:100:0,255,255	0/0:105,0:105:100:0,255,255	0/0:82,0:82:100:0,247,255	0/0:323,0:323:100:0,255,255	0/0:297,0:297:100:0,255,255	0/0:113,0:113:100:0,255,255	0/0:338,0:338:100:0,255,255	0/0:310,0:310:100:0,255,255	0/0:532,0:532:100:0,255,255	0/0:149,0:149:100:0,255,255	0/0:139,0:139:100:0,255,255	0/0:198,0:198:100:0,255,255	0/0:114,0:114:100:0,255,255	0/0:89,0:89:100:0,255,255	0/0:104,0:104:100:0,255,255	0/0:73,0:73:100:0,219,255	0/0:94,0:94:100:0,255,255	0/0:88,0:88:100:0,255,255	0/0:164,0:164:100:0,255,255	0/0:47,0:47:99:0,141,255	0/0:119,0:119:100:0,255,255	0/0:209,0:209:100:0,255,255	0/0:229,0:229:100:0,255,255	0/0:90,0:90:100:0,255,255	0/0:177,0:177:100:0,255,255	0/0:102,0:102:100:0,255,255	0/0:147,0:147:100:0,255,255
ARME14_CTG_08	125622	SARME14_CTG_08_125622	T	A	.	PASS	AB=0;ABP=0;AC=8;AF=0.0299625;AN=267;ANN=A|intergenic_region|MODIFIER|EKO05_005201-EKO05_005202|EKO05_005201-EKO05_005202|intergenic_region|EKO05_005201-EKO05_005202|||n.125622T>A||||||;AO=854;CIGAR=1X;DPB=27354;DPRA=1.00412;EPP=79.9933;EPPR=2376.86;GTI=0;LEN=1;MEANALT=1.29167;MQM=59.9508;MQMR=59.9963;NS=267;NUMALT=1;ODDS=95.2652;PAIRED=1;PAIREDR=0.999169;PAO=0;PQA=0;PQR=0;PRO=0;QA=30305;QR=959758;RO=26467;RPL=353;RPP=58.7058;RPPR=459.578;RPR=501;RUN=1;SAF=417;SAP=4.02738;SAR=437;SRF=12133;SRP=400.467;SRR=14334;TYPE=snp;technology.Illumina=1;DP=23913	GT:AD:DP:GQ:PL	0/0:101,0:101:100:0,255,255	0/0:138,0:138:100:0,255,255	0/0:78,0:78:100:0,234,255	0/0:41,0:41:99:0,123,255	0/0:120,0:120:100:0,255,255	0/0:80,0:80:100:0,240,255	0/0:237,0:237:100:0,255,255	0/0:209,0:209:100:0,255,255	0/0:162,1:163:100:0,255,255	0/0:156,0:156:100:0,255,255	0/0:150,0:150:100:0,255,255	0/0:151,0:151:100:0,255,255	0/0:40,0:40:99:0,120,255	0/0:56,0:56:100:0,168,255	0/0:62,0:62:100:0,186,255	0/0:88,0:88:100:0,255,255	0/0:74,0:74:100:0,222,255	0/0:47,0:47:99:0,141,255	0/0:75,0:75:100:0,225,255	0/0:79,0:79:100:0,237,255	0/0:111,0:111:100:0,255,255	0/0:67,0:67:100:0,201,255	0/0:118,0:118:100:0,255,255	0/0:81,0:81:100:0,244,255	0/0:62,0:62:100:0,186,255	0/0:86,0:86:100:0,255,255	0/0:130,0:130:100:0,255,255	0/0:109,0:109:100:0,255,255	0/0:159,0:159:100:0,255,255	0/0:144,0:144:100:0,255,255	0/0:91,0:91:100:0,255,255	0/0:47,0:47:99:0,141,255	0/0:88,0:88:100:0,255,255	0/0:91,0:91:100:0,255,255	0/0:114,0:114:100:0,255,255	0/0:92,0:92:100:0,255,255	0/0:62,0:62:100:0,186,255	0/0:87,0:87:100:0,255,255	0/0:66,0:66:100:0,198,255	0/0:68,0:68:100:0,204,255	0/0:48,0:48:99:0,144,255	0/0:58,0:58:100:0,174,255	0/0:60,0:60:100:0,180,255	0/0:57,0:57:100:0,171,255	0/0:84,0:84:100:0,253,255	0/0:55,0:55:100:0,165,255	0/0:78,0:78:100:0,234,255	0/0:69,0:69:100:0,207,255	0/0:65,0:65:100:0,195,255	0/0:323,0:323:100:0,255,255	0/0:65,0:65:100:0,195,255	0/0:50,0:50:99:0,150,255	0/0:95,0:95:100:0,255,255	0/0:62,0:62:100:0,186,255	0/0:48,0:48:99:0,144,255	0/0:60,0:60:100:0,180,255	0/0:82,1:83:100:0,213,255	0/0:63,0:63:100:0,189,255	0/0:98,0:98:100:0,255,255	0/0:64,0:64:100:0,192,255	0/0:114,0:114:100:0,255,255	0/0:47,0:47:99:0,141,255	0/0:66,1:67:100:0,166,255	0/0:97,1:98:100:0,255,255	0/0:42,0:42:99:0,126,255	0/0:44,0:44:99:0,132,255	0/0:45,0:45:99:0,135,255	0/0:68,0:68:100:0,204,255	0/0:64,0:64:100:0,192,255	0/0:113,0:113:100:0,255,255	0/0:49,0:49:99:0,147,255	0/0:84,0:84:100:0,253,255	0/0:75,0:75:100:0,225,255	0/0:92,0:92:100:0,255,255	0/0:138,0:138:100:0,255,255	0/0:97,1:98:100:0,255,255	0/0:52,0:52:99:0,156,255	0/0:96,0:96:100:0,255,255	0/0:70,0:70:100:0,210,255	0/0:147,0:147:100:0,255,255	0/0:104,0:104:100:0,255,255	0/0:81,0:81:100:0,244,255	0/0:60,0:60:100:0,180,255	0/0:75,0:75:100:0,225,255	0/0:139,0:139:100:0,255,255	0/0:51,0:51:99:0,153,255	0/0:78,0:78:100:0,234,255	0/0:58,0:58:100:0,174,255	0/0:76,0:76:100:0,228,255	0/0:74,0:74:100:0,222,255	0/0:67,0:67:100:0,201,255	0/0:167,0:167:100:0,255,255	0/0:142,0:142:100:0,255,255	0/0:71,0:71:100:0,213,255	0/0:67,0:67:100:0,201,255	0/0:134,0:134:100:0,255,255	0/0:113,0:113:100:0,255,255	0/0:114,0:114:100:0,255,255	0/0:74,0:74:100:0,222,255	0/0:61,1:62:99:0,150,255	0/0:69,0:69:100:0,207,255	0/0:108,0:108:100:0,255,255	0/0:177,0:177:100:0,255,255	0/0:73,0:73:100:0,219,255	0/0:73,0:73:100:0,219,255	0/0:111,0:111:100:0,255,255	0/0:103,0:103:100:0,255,255	0/0:120,2:122:100:0,255,255	0/0:111,0:111:100:0,255,255	0/0:142,1:143:100:0,255,255	0/0:119,0:119:100:0,255,255	0/0:91,0:91:100:0,255,255	0/0:138,0:138:100:0,255,255	0/0:101,0:101:100:0,255,255	0/0:86,0:86:100:0,255,255	0/0:140,0:140:100:0,255,255	0/0:166,0:166:100:0,255,255	0/0:121,0:121:100:0,255,255	0/0:198,0:198:100:0,255,255	0/0:86,0:86:100:0,255,255	0/0:79,0:79:100:0,237,255	0/0:84,0:84:100:0,253,255	0/0:106,0:106:100:0,255,255	0/0:90,1:91:100:0,238,255	0/0:88,0:88:100:0,255,255	0/0:96,0:96:100:0,255,255	0/0:118,1:119:100:0,255,255	0/0:92,0:92:100:0,255,255	0/0:64,0:64:100:0,192,255	0/0:87,0:87:100:0,255,255	0/0:80,0:80:100:0,240,255	0/0:89,0:89:100:0,255,255	0/0:82,0:82:100:0,247,255	0/0:67,0:67:100:0,201,255	0/0:131,0:131:100:0,255,255	0/0:64,1:65:99:0,159,255	0/0:112,0:112:100:0,255,255	0/0:93,0:93:100:0,255,255	0/0:96,0:96:100:0,255,255	0/0:85,1:86:100:0,223,255	0/0:122,0:122:100:0,255,255	0/0:63,0:63:100:0,189,255	0/0:97,0:97:100:0,255,255	0/0:72,0:72:100:0,216,255	0/0:74,0:74:100:0,222,255	1/1:0,86:86:100:255,255,0	0/0:89,0:89:100:0,255,255	0/0:89,0:89:100:0,255,255	1/1:0,55:55:100:255,165,0	0/0:98,1:99:100:0,255,255	1/1:0,95:95:100:255,255,0	0/0:84,0:84:100:0,253,255	1/1:0,125:125:100:255,255,0	1/1:0,93:93:100:255,255,0	1/1:1,121:122:100:255,255,0	1/1:0,102:102:100:255,255,0	0/0:98,0:98:100:0,255,255	0/0:80,0:80:100:0,240,255	0/0:75,0:75:100:0,225,255	0/0:100,0:100:100:0,255,255	0/0:71,0:71:100:0,213,255	0/0:81,0:81:100:0,244,255	0/0:105,0:105:100:0,255,255	0/0:116,0:116:100:0,255,255	0/0:86,0:86:100:0,255,255	0/0:89,0:89:100:0,255,255	0/0:100,0:100:100:0,255,255	0/0:143,0:143:100:0,255,255	0/0:128,0:128:100:0,255,255	0/0:104,0:104:100:0,255,255	0/0:88,0:88:100:0,255,255	0/0:87,0:87:100:0,255,255	0/0:62,2:64:99:0,120,255	1/1:0,159:159:100:255,255,0	0/0:124,0:124:100:0,255,255	0/0:64,0:64:100:0,192,255	0/0:151,0:151:100:0,255,255	0/0:92,0:92:100:0,255,255	0/0:72,0:72:100:0,216,255	0/0:87,0:87:100:0,255,255	0/0:157,0:157:100:0,255,255	0/0:88,0:88:100:0,255,255	0/0:92,0:92:100:0,255,255	0/0:84,0:84:100:0,253,255	0/0:138,0:138:100:0,255,255	0/0:193,0:193:100:0,255,255	0/0:182,0:182:100:0,255,255	0/0:57,0:57:100:0,171,255	0/0:176,0:176:100:0,255,255	0/0:157,0:157:100:0,255,255	0/0:170,0:170:100:0,255,255	0/0:176,0:176:100:0,255,255	0/0:163,1:164:100:0,255,255	0/0:170,0:170:100:0,255,255	0/0:198,0:198:100:0,255,255	0/0:94,0:94:100:0,255,255	0/0:111,0:111:100:0,255,255	0/0:76,0:76:100:0,228,255	0/0:70,0:70:100:0,210,255	0/0:70,0:70:100:0,210,255	0/0:39,0:39:99:0,117,255	0/0:98,0:98:100:0,255,255	0/0:101,0:101:100:0,255,255	0/0:79,0:79:100:0,237,255	0/0:103,0:103:100:0,255,255	0/0:85,0:85:100:0,255,255	0/0:274,0:274:100:0,255,255	0/0:229,0:229:100:0,255,255	0/0:123,0:123:100:0,255,255	0/0:323,0:323:100:0,255,255	0/0:274,0:274:100:0,255,255	0/0:478,0:478:100:0,255,255	0/0:143,0:143:100:0,255,255	0/0:125,0:125:100:0,255,255	0/0:203,0:203:100:0,255,255	0/0:116,0:116:100:0,255,255	0/0:73,0:73:100:0,219,255	0/0:81,0:81:100:0,244,255	0/0:88,0:88:100:0,255,255	0/0:76,0:76:100:0,228,255	0/0:102,0:102:100:0,255,255	0/0:161,0:161:100:0,255,255	0/0:48,0:48:99:0,144,255	0/0:128,0:128:100:0,255,255	0/0:148,0:148:100:0,255,255	0/0:188,0:188:100:0,255,255	0/0:83,0:83:100:0,250,255	0/0:131,0:131:100:0,255,255	0/0:69,0:69:100:0,207,255	0/0:134,0:134:100:0,255,255
ARME14_CTG_08	130814	SARME14_CTG_08_130814	C	T	.	PASS	AB=0;ABP=0;AC=7;AF=0.0262172;AN=267;ANN=T|intergenic_region|MODIFIER|EKO05_005201-EKO05_005202|EKO05_005201-EKO05_005202|intergenic_region|EKO05_005201-EKO05_005202|||n.130814C>T||||||;AO=199;CIGAR=1X;DPB=27919;DPRA=1.05946;EPP=71.1116;EPPR=2622.89;GTI=0;LEN=1;MEANALT=1.26316;MQM=52.809;MQMR=59.8725;NS=267;NUMALT=1;ODDS=18.4143;PAIRED=0.954774;PAIREDR=0.999024;PAO=0;PQA=0;PQR=0;PRO=0;QA=6871;QR=995550;RO=27652;RPL=194;RPP=392.795;RPPR=1515.04;RPR=5;RUN=1;SAF=57;SAP=81.8489;SAR=142;SRF=12500;SRP=555.31;SRR=15152;TYPE=snp;technology.Illumina=1;DP=24639	GT:AD:DP:GQ:PL	0/0:61,0:61:100:0,183,255	0/0:79,1:80:100:0,204,255	0/0:80,0:80:100:0,240,255	0/0:46,0:46:99:0,138,255	0/0:105,0:105:100:0,255,255	0/0:77,0:77:100:0,231,255	0/0:198,0:198:100:0,255,255	0/0:165,2:167:100:0,255,255	0/0:115,0:115:100:0,255,255	0/0:140,0:140:100:0,255,255	0/0:137,0:137:100:0,255,255	0/0:169,0:169:100:0,255,255	0/0:49,0:49:99:0,147,255	0/0:65,0:65:100:0,195,255	0/0:66,0:66:100:0,198,255	1/1:0,26:26:99:255,78,0	0/0:97,0:97:100:0,255,255	1/1:0,16:16:99:255,48,0	0/0:86,0:86:100:0,255,255	1/1:0,32:32:99:255,96,0	0/0:106,0:106:100:0,255,255	0/0:63,0:63:100:0,189,255	0/0:136,0:136:100:0,255,255	0/0:109,0:109:100:0,255,255	0/0:63,0:63:100:0,189,255	1/1:2,48:50:99:255,78,0	0/0:124,0:124:100:0,255,255	0/0:125,0:125:100:0,255,255	0/0:174,0:174:100:0,255,255	0/0:142,0:142:100:0,255,255	0/0:110,0:110:100:0,255,255	0/0:40,0:40:99:0,120,255	0/0:83,0:83:100:0,250,255	0/0:83,0:83:100:0,250,255	0/0:127,0:127:100:0,255,255	0/0:101,0:101:100:0,255,255	0/0:53,0:53:99:0,159,255	0/0:99,0:99:100:0,255,255	0/0:70,0:70:100:0,210,255	0/0:78,0:78:100:0,234,255	0/0:62,0:62:100:0,186,255	0/0:97,0:97:100:0,255,255	0/0:60,0:60:100:0,180,255	0/0:69,0:69:100:0,207,255	0/0:92,0:92:100:0,255,255	0/0:55,0:55:100:0,165,255	0/0:103,0:103:100:0,255,255	0/0:63,0:63:100:0,189,255	0/0:67,0:67:100:0,201,255	0/0:354,0:354:100:0,255,255	0/0:87,0:87:100:0,255,255	0/0:57,0:57:100:0,171,255	0/0:121,0:121:100:0,255,255	0/0:58,0:58:100:0,174,255	0/0:68,0:68:100:0,204,255	0/0:57,0:57:100:0,171,255	0/0:70,0:70:100:0,210,255	0/0:59,1:60:99:0,144,255	0/0:120,0:120:100:0,255,255	0/0:66,0:66:100:0,198,255	0/0:129,0:129:100:0,255,255	0/0:58,0:58:100:0,174,255	0/0:66,0:66:100:0,198,255	0/0:76,0:76:100:0,228,255	0/0:66,0:66:100:0,198,255	0/0:43,0:43:99:0,129,255	0/0:55,0:55:100:0,165,255	0/0:66,0:66:100:0,198,255	0/0:61,0:61:100:0,183,255	0/0:136,0:136:100:0,255,255	0/0:56,0:56:100:0,168,255	0/0:123,0:123:100:0,255,255	0/0:113,0:113:100:0,255,255	0/0:125,0:125:100:0,255,255	0/0:163,0:163:100:0,255,255	0/0:115,0:115:100:0,255,255	0/0:65,0:65:100:0,195,255	0/0:117,0:117:100:0,255,255	0/0:69,0:69:100:0,207,255	0/0:134,0:134:100:0,255,255	0/0:108,0:108:100:0,255,255	0/0:108,0:108:100:0,255,255	0/0:50,0:50:99:0,150,255	0/0:91,0:91:100:0,255,255	0/0:141,0:141:100:0,255,255	0/0:47,0:47:99:0,141,255	0/0:96,0:96:100:0,255,255	0/0:70,0:70:100:0,210,255	0/0:74,0:74:100:0,222,255	0/0:56,0:56:100:0,168,255	0/0:61,0:61:100:0,183,255	0/0:140,0:140:100:0,255,255	0/0:143,0:143:100:0,255,255	0/0:64,0:64:100:0,192,255	0/0:87,0:87:100:0,255,255	0/0:123,0:123:100:0,255,255	0/0:110,0:110:100:0,255,255	0/0:93,0:93:100:0,255,255	0/0:69,0:69:100:0,207,255	0/0:74,0:74:100:0,222,255	0/0:75,0:75:100:0,225,255	0/0:113,0:113:100:0,255,255	0/0:209,0:209:100:0,255,255	0/0:84,0:84:100:0,253,255	0/0:60,0:60:100:0,180,255	0/0:128,0:128:100:0,255,255	0/0:130,0:130:100:0,255,255	0/0:131,0:131:100:0,255,255	0/0:129,0:129:100:0,255,255	0/0:110,0:110:100:0,255,255	0/0:128,0:128:100:0,255,255	0/0:128,0:128:100:0,255,255	0/0:114,0:114:100:0,255,255	0/0:107,0:107:100:0,255,255	0/0:90,0:90:100:0,255,255	0/0:160,0:160:100:0,255,255	0/0:193,0:193:100:0,255,255	0/0:116,0:116:100:0,255,255	0/0:184,0:184:100:0,255,255	0/0:108,0:108:100:0,255,255	0/0:97,0:97:100:0,255,255	0/0:106,0:106:100:0,255,255	0/0:133,0:133:100:0,255,255	0/0:131,0:131:100:0,255,255	0/0:120,0:120:100:0,255,255	0/0:93,0:93:100:0,255,255	0/0:122,0:122:100:0,255,255	0/0:100,0:100:100:0,255,255	0/0:80,0:80:100:0,240,255	0/0:101,0:101:100:0,255,255	0/0:76,0:76:100:0,228,255	0/0:110,0:110:100:0,255,255	0/0:117,0:117:100:0,255,255	0/0:69,0:69:100:0,207,255	0/0:147,0:147:100:0,255,255	0/0:80,0:80:100:0,240,255	0/0:122,0:122:100:0,255,255	0/0:113,0:113:100:0,255,255	0/0:100,0:100:100:0,255,255	0/0:103,0:103:100:0,255,255	0/0:86,0:86:100:0,255,255	0/0:69,0:69:100:0,207,255	0/0:92,0:92:100:0,255,255	0/0:90,0:90:100:0,255,255	0/0:83,0:83:100:0,250,255	0/0:98,0:98:100:0,255,255	0/0:73,0:73:100:0,219,255	0/0:91,0:91:100:0,255,255	0/0:63,0:63:100:0,189,255	0/0:98,0:98:100:0,255,255	0/0:113,1:114:100:0,255,255	0/0:91,0:91:100:0,255,255	0/0:130,0:130:100:0,255,255	0/0:89,0:89:100:0,255,255	0/0:108,0:108:100:0,255,255	0/0:105,0:105:100:0,255,255	0/0:90,0:90:100:0,255,255	0/0:109,0:109:100:0,255,255	0/0:90,0:90:100:0,255,255	0/0:129,0:129:100:0,255,255	0/0:68,0:68:100:0,204,255	0/0:105,0:105:100:0,255,255	0/0:112,0:112:100:0,255,255	0/0:109,0:109:100:0,255,255	0/0:88,0:88:100:0,255,255	0/0:118,0:118:100:0,255,255	0/0:93,0:93:100:0,255,255	0/0:146,0:146:100:0,255,255	0/0:119,0:119:100:0,255,255	0/0:105,0:105:100:0,255,255	0/0:112,0:112:100:0,255,255	0/0:83,0:83:100:0,250,255	0/0:75,0:75:100:0,225,255	0/0:193,0:193:100:0,255,255	0/0:144,0:144:100:0,255,255	0/0:86,0:86:100:0,255,255	0/0:176,0:176:100:0,255,255	0/0:108,0:108:100:0,255,255	0/0:65,0:65:100:0,195,255	0/0:97,0:97:100:0,255,255	0/0:137,0:137:100:0,255,255	0/0:101,0:101:100:0,255,255	0/0:111,0:111:100:0,255,255	0/0:103,0:103:100:0,255,255	0/0:157,0:157:100:0,255,255	0/0:193,0:193:100:0,255,255	0/0:173,0:173:100:0,255,255	0/0:59,0:59:100:0,177,255	0/0:170,0:170:100:0,255,255	0/0:127,0:127:100:0,255,255	0/0:166,0:166:100:0,255,255	0/0:167,0:167:100:0,255,255	0/0:184,0:184:100:0,255,255	0/0:184,0:184:100:0,255,255	0/0:175,0:175:100:0,255,255	0/0:127,1:128:100:0,255,255	0/0:122,0:122:100:0,255,255	0/0:91,0:91:100:0,255,255	0/0:69,0:69:100:0,207,255	0/0:78,0:78:100:0,234,255	0/0:37,0:37:99:0,111,255	0/0:103,0:103:100:0,255,255	0/0:95,0:95:100:0,255,255	0/0:100,0:100:100:0,255,255	0/0:106,0:106:100:0,255,255	0/0:80,0:80:100:0,240,255	0/0:310,0:310:100:0,255,255	0/0:215,0:215:100:0,255,255	0/0:104,0:104:100:0,255,255	0/0:274,1:275:100:0,255,255	0/0:274,0:274:100:0,255,255	0/0:453,1:454:100:0,255,255	0/0:125,0:125:100:0,255,255	0/0:107,0:107:100:0,255,255	0/0:203,0:203:100:0,255,255	0/0:89,0:89:100:0,255,255	0/0:73,0:73:100:0,219,255	0/0:61,1:62:99:0,150,255	0/0:77,0:77:100:0,231,255	0/0:75,1:76:100:0,193,255	0/0:74,1:75:100:0,190,255	0/0:136,0:136:100:0,255,255	0/0:55,0:55:100:0,165,255	0/0:125,0:125:100:0,255,255	0/0:148,0:148:100:0,255,255	0/0:193,0:193:100:0,255,255	0/0:71,0:71:100:0,213,255	0/0:143,0:143:100:0,255,255	1/1:0,32:32:99:255,96,0	0/0:109,0:109:100:0,255,255
ARME14_CTG_08	130828	SARME14_CTG_08_130828	G	A	.	PASS	AB=0;ABP=0;AC=7;AF=0.0262172;AN=267;ANN=A|intergenic_region|MODIFIER|EKO05_005201-EKO05_005202|EKO05_005201-EKO05_005202|intergenic_region|EKO05_005201-EKO05_005202|||n.130828G>A||||||;AO=163;CIGAR=1X;DPB=27681;DPRA=0.756033;EPP=62.8124;EPPR=4277.84;GTI=2;LEN=1;MEANALT=1;MQM=46.092;MQMR=59.913;NS=267;NUMALT=1;ODDS=8.94;PAIRED=0.95092;PAIREDR=0.999054;PAO=0;PQA=0;PQR=0;PRO=0;QA=5847;QR=997263;RO=27479;RPL=135;RPP=155.533;RPPR=582.935;RPR=28;RUN=1;SAF=62;SAP=23.2729;SAR=101;SRF=14065;SRP=36.5003;SRR=13414;TYPE=snp;technology.Illumina=1;DP=24444	GT:AD:DP:GQ:PL	0/0:69,0:69:100:0,207,255	0/0:83,0:83:100:0,250,255	0/0:78,0:78:100:0,234,255	0/0:50,1:51:99:0,117,255	0/0:104,0:104:100:0,255,255	0/0:77,0:77:100:0,231,255	0/0:177,0:177:100:0,255,255	0/0:160,0:160:100:0,255,255	0/0:112,0:112:100:0,255,255	0/0:143,0:143:100:0,255,255	0/0:135,0:135:100:0,255,255	0/0:166,0:166:100:0,255,255	0/0:47,0:47:99:0,141,255	0/0:60,0:60:100:0,180,255	0/0:70,0:70:100:0,210,255	1/1:0,24:24:99:255,72,0	0/0:98,0:98:100:0,255,255	1/1:0,10:10:99:255,30,0	0/0:92,0:92:100:0,255,255	1/1:0,28:28:99:255,84,0	0/0:103,0:103:100:0,255,255	0/0:63,0:63:100:0,189,255	0/0:131,0:131:100:0,255,255	0/0:113,0:113:100:0,255,255	0/0:66,0:66:100:0,198,255	1/1:3,37:40:94:255,12,0	0/0:121,0:121:100:0,255,255	0/0:120,0:120:100:0,255,255	0/0:165,0:165:100:0,255,255	0/0:147,0:147:100:0,255,255	0/0:110,0:110:100:0,255,255	0/0:40,0:40:99:0,120,255	0/0:81,0:81:100:0,244,255	0/0:84,0:84:100:0,253,255	0/0:130,0:130:100:0,255,255	0/0:91,0:91:100:0,255,255	0/0:57,0:57:100:0,171,255	0/0:92,0:92:100:0,255,255	0/0:68,0:68:100:0,204,255	0/0:76,0:76:100:0,228,255	0/0:60,0:60:100:0,180,255	0/0:94,0:94:100:0,255,255	0/0:58,0:58:100:0,174,255	0/0:71,0:71:100:0,213,255	0/0:88,0:88:100:0,255,255	0/0:52,0:52:99:0,156,255	0/0:89,0:89:100:0,255,255	0/0:65,0:65:100:0,195,255	0/0:66,0:66:100:0,198,255	0/0:354,0:354:100:0,255,255	0/0:91,0:91:100:0,255,255	0/0:60,0:60:100:0,180,255	0/0:119,0:119:100:0,255,255	0/0:60,0:60:100:0,180,255	0/0:70,0:70:100:0,210,255	0/0:54,0:54:100:0,162,255	0/0:66,0:66:100:0,198,255	0/0:59,0:59:100:0,177,255	0/0:116,0:116:100:0,255,255	0/0:64,0:64:100:0,192,255	0/0:122,0:122:100:0,255,255	0/0:59,0:59:100:0,177,255	0/0:67,0:67:100:0,201,255	0/0:72,0:72:100:0,216,255	0/0:70,0:70:100:0,210,255	0/0:46,0:46:99:0,138,255	0/0:56,0:56:100:0,168,255	0/0:74,0:74:100:0,222,255	0/0:60,0:60:100:0,180,255	0/0:139,0:139:100:0,255,255	0/0:56,0:56:100:0,168,255	0/0:122,0:122:100:0,255,255	0/0:108,0:108:100:0,255,255	0/0:119,0:119:100:0,255,255	0/0:168,0:168:100:0,255,255	0/0:112,0:112:100:0,255,255	0/0:59,0:59:100:0,177,255	0/0:117,1:118:100:0,255,255	0/0:70,0:70:100:0,210,255	0/0:124,0:124:100:0,255,255	0/0:112,0:112:100:0,255,255	0/0:100,0:100:100:0,255,255	0/0:54,0:54:100:0,162,255	0/0:84,0:84:100:0,253,255	0/0:135,0:135:100:0,255,255	0/0:46,0:46:99:0,138,255	0/0:92,0:92:100:0,255,255	0/0:76,0:76:100:0,228,255	0/0:81,0:81:100:0,244,255	0/0:57,0:57:100:0,171,255	0/0:65,0:65:100:0,195,255	0/0:143,0:143:100:0,255,255	0/0:143,0:143:100:0,255,255	0/0:65,0:65:100:0,195,255	0/0:91,0:91:100:0,255,255	0/0:128,0:128:100:0,255,255	0/0:110,0:110:100:0,255,255	0/0:84,0:84:100:0,253,255	0/0:62,0:62:100:0,186,255	0/0:73,0:73:100:0,219,255	0/0:75,0:75:100:0,225,255	0/0:113,0:113:100:0,255,255	0/0:215,0:215:100:0,255,255	0/0:84,0:84:100:0,253,255	0/0:59,0:59:100:0,177,255	0/0:118,0:118:100:0,255,255	0/0:128,0:128:100:0,255,255	0/0:123,0:123:100:0,255,255	0/0:134,0:134:100:0,255,255	0/0:110,0:110:100:0,255,255	0/0:134,0:134:100:0,255,255	0/0:127,0:127:100:0,255,255	0/0:111,0:111:100:0,255,255	0/0:102,0:102:100:0,255,255	0/0:94,0:94:100:0,255,255	0/0:149,0:149:100:0,255,255	0/0:188,0:188:100:0,255,255	0/0:118,0:118:100:0,255,255	0/0:203,0:203:100:0,255,255	0/0:115,0:115:100:0,255,255	0/0:92,0:92:100:0,255,255	0/0:102,0:102:100:0,255,255	0/0:125,0:125:100:0,255,255	0/0:131,0:131:100:0,255,255	0/0:111,0:111:100:0,255,255	0/0:96,0:96:100:0,255,255	0/0:117,0:117:100:0,255,255	0/0:93,0:93:100:0,255,255	0/0:74,0:74:100:0,222,255	0/0:105,0:105:100:0,255,255	0/0:82,0:82:100:0,247,255	0/0:105,0:105:100:0,255,255	0/0:114,0:114:100:0,255,255	0/0:66,0:66:100:0,198,255	0/0:150,0:150:100:0,255,255	0/0:71,0:71:100:0,213,255	0/0:122,0:122:100:0,255,255	0/0:107,0:107:100:0,255,255	0/0:96,0:96:100:0,255,255	0/0:99,0:99:100:0,255,255	0/0:86,0:86:100:0,255,255	0/0:71,0:71:100:0,213,255	0/0:94,0:94:100:0,255,255	0/0:87,0:87:100:0,255,255	0/0:83,0:83:100:0,250,255	0/0:97,0:97:100:0,255,255	0/0:71,0:71:100:0,213,255	0/0:87,0:87:100:0,255,255	0/0:66,0:66:100:0,198,255	0/0:95,0:95:100:0,255,255	0/0:107,0:107:100:0,255,255	0/0:88,0:88:100:0,255,255	0/0:117,0:117:100:0,255,255	0/0:86,0:86:100:0,255,255	0/0:113,0:113:100:0,255,255	0/0:97,0:97:100:0,255,255	0/0:93,0:93:100:0,255,255	0/0:102,2:104:100:0,241,255	0/0:93,0:93:100:0,255,255	0/0:123,0:123:100:0,255,255	0/0:67,0:67:100:0,201,255	0/0:98,0:98:100:0,255,255	0/0:112,0:112:100:0,255,255	0/0:102,0:102:100:0,255,255	0/0:90,0:90:100:0,255,255	0/0:110,0:110:100:0,255,255	0/0:93,0:93:100:0,255,255	0/0:146,0:146:100:0,255,255	0/0:131,0:131:100:0,255,255	0/0:102,0:102:100:0,255,255	0/0:113,0:113:100:0,255,255	0/0:86,0:86:100:0,255,255	0/0:78,0:78:100:0,234,255	0/0:188,0:188:100:0,255,255	0/0:151,0:151:100:0,255,255	0/0:77,0:77:100:0,231,255	0/0:166,0:166:100:0,255,255	0/0:109,0:109:100:0,255,255	0/0:62,0:62:100:0,186,255	0/0:98,0:98:100:0,255,255	0/0:129,0:129:100:0,255,255	0/0:104,0:104:100:0,255,255	0/0:105,0:105:100:0,255,255	0/0:99,0:99:100:0,255,255	0/0:158,0:158:100:0,255,255	0/0:193,0:193:100:0,255,255	0/0:179,0:179:100:0,255,255	0/0:57,0:57:100:0,171,255	0/0:166,0:166:100:0,255,255	0/0:127,0:127:100:0,255,255	0/0:159,0:159:100:0,255,255	0/0:165,0:165:100:0,255,255	0/0:184,0:184:100:0,255,255	0/0:184,0:184:100:0,255,255	0/0:178,0:178:100:0,255,255	0/0:128,0:128:100:0,255,255	0/0:117,0:117:100:0,255,255	0/0:85,0:85:100:0,255,255	0/0:68,0:68:100:0,204,255	0/0:83,0:83:100:0,250,255	0/0:35,0:35:99:0,105,255	0/0:97,0:97:100:0,255,255	0/0:99,0:99:100:0,255,255	0/0:100,0:100:100:0,255,255	0/0:110,0:110:100:0,255,255	0/0:76,0:76:100:0,228,255	0/0:310,1:311:100:0,255,255	0/0:215,0:215:100:0,255,255	0/0:109,0:109:100:0,255,255	0/0:274,0:274:100:0,255,255	0/0:264,0:264:100:0,255,255	0/0:478,0:478:100:0,255,255	0/0:136,0:136:100:0,255,255	0/0:114,0:114:100:0,255,255	0/0:203,0:203:100:0,255,255	0/0:99,0:99:100:0,255,255	0/0:79,0:79:100:0,237,255	0/0:69,0:69:100:0,207,255	0/0:86,0:86:100:0,255,255	0/0:74,0:74:100:0,222,255	0/0:77,0:77:100:0,231,255	0/0:134,0:134:100:0,255,255	0/0:54,0:54:100:0,162,255	0/0:133,0:133:100:0,255,255	0/0:155,0:155:100:0,255,255	0/0:198,0:198:100:0,255,255	0/0:67,0:67:100:0,201,255	0/0:141,0:141:100:0,255,255	1/1:0,29:29:99:255,87,0	0/0:105,0:105:100:0,255,255
ARME14_CTG_08	130850	SARME14_CTG_08_130850	C	T	.	PASS	AB=0;ABP=0;AC=7;AF=0.0262172;AN=267;ANN=T|intergenic_region|MODIFIER|EKO05_005201-EKO05_005202|EKO05_005201-EKO05_005202|intergenic_region|EKO05_005201-EKO05_005202|||n.130850C>T||||||;AO=141;CIGAR=1X;DPB=27079;DPRA=0.577107;EPP=46.2703;EPPR=1087.46;GTI=2;LEN=1;MEANALT=1.21429;MQM=36.0213;MQMR=59.9185;NS=267;NUMALT=1;ODDS=1.43602;PAIRED=0.985816;PAIREDR=0.999107;PAO=0;PQA=0;PQR=0;PRO=0;QA=4832;QR=962360;RO=26867;RPL=33;RPP=89.6382;RPPR=610.24;RPR=108;RUN=1;SAF=86;SAP=17.8102;SAR=55;SRF=14568;SRP=419.116;SRR=12299;TYPE=snp;technology.Illumina=1;DP=23936	GT:AD:DP:GQ:PL	0/0:70,0:70:100:0,210,255	0/0:81,1:82:100:0,210,255	0/0:80,0:80:100:0,240,255	0/0:46,0:46:99:0,138,255	0/0:94,0:94:100:0,255,255	0/0:82,0:82:100:0,247,255	0/0:168,0:168:100:0,255,255	0/0:170,0:170:100:0,255,255	0/0:115,0:115:100:0,255,255	0/0:154,1:155:100:0,255,255	0/0:135,0:135:100:0,255,255	0/0:163,0:163:100:0,255,255	0/0:51,0:51:99:0,153,255	0/0:60,0:60:100:0,180,255	0/0:66,0:66:100:0,198,255	1/1:0,27:27:99:255,81,0	0/0:86,0:86:100:0,255,255	1/1:0,15:15:99:255,45,0	0/0:86,0:86:100:0,255,255	1/1:0,17:17:99:255,51,0	0/0:102,0:102:100:0,255,255	0/0:56,0:56:100:0,168,255	0/0:134,0:134:100:0,255,255	0/0:106,0:106:100:0,255,255	0/0:68,0:68:100:0,204,255	1/1:3,29:32:93:255,0,12	0/0:115,0:115:100:0,255,255	0/0:114,0:114:100:0,255,255	0/0:149,0:149:100:0,255,255	0/0:143,0:143:100:0,255,255	0/0:93,0:93:100:0,255,255	0/0:48,0:48:99:0,144,255	0/0:88,0:88:100:0,255,255	0/0:78,0:78:100:0,234,255	0/0:130,0:130:100:0,255,255	0/0:86,0:86:100:0,255,255	0/0:57,0:57:100:0,171,255	0/0:76,0:76:100:0,228,255	0/0:64,0:64:100:0,192,255	0/0:75,0:75:100:0,225,255	0/0:63,0:63:100:0,189,255	0/0:96,0:96:100:0,255,255	0/0:55,0:55:100:0,165,255	0/0:71,0:71:100:0,213,255	0/0:78,0:78:100:0,234,255	0/0:55,0:55:100:0,165,255	0/0:91,0:91:100:0,255,255	0/0:65,0:65:100:0,195,255	0/0:63,0:63:100:0,189,255	0/0:354,0:354:100:0,255,255	0/0:85,0:85:100:0,255,255	0/0:53,0:53:99:0,159,255	0/0:107,0:107:100:0,255,255	0/0:64,0:64:100:0,192,255	0/0:65,0:65:100:0,195,255	0/0:65,0:65:100:0,195,255	0/0:75,0:75:100:0,225,255	0/0:61,0:61:100:0,183,255	0/0:120,0:120:100:0,255,255	0/0:65,0:65:100:0,195,255	0/0:130,0:130:100:0,255,255	0/0:48,0:48:99:0,144,255	0/0:70,0:70:100:0,210,255	0/0:73,0:73:100:0,219,255	0/0:70,0:70:100:0,210,255	0/0:48,0:48:99:0,144,255	0/0:53,0:53:99:0,159,255	0/0:76,0:76:100:0,228,255	0/0:55,0:55:100:0,165,255	0/0:136,0:136:100:0,255,255	0/0:59,0:59:100:0,177,255	0/0:112,0:112:100:0,255,255	0/0:108,0:108:100:0,255,255	0/0:116,0:116:100:0,255,255	0/0:162,0:162:100:0,255,255	0/0:108,0:108:100:0,255,255	0/0:58,0:58:100:0,174,255	0/0:114,0:114:100:0,255,255	0/0:68,0:68:100:0,204,255	0/0:123,0:123:100:0,255,255	0/0:109,0:109:100:0,255,255	0/0:88,0:88:100:0,255,255	0/0:48,0:48:99:0,144,255	0/0:94,0:94:100:0,255,255	0/0:116,0:116:100:0,255,255	0/0:42,0:42:99:0,126,255	0/0:86,0:86:100:0,255,255	0/0:71,0:71:100:0,213,255	0/0:77,0:77:100:0,231,255	0/0:60,0:60:100:0,180,255	0/0:66,0:66:100:0,198,255	0/0:134,0:134:100:0,255,255	0/0:140,0:140:100:0,255,255	0/0:61,0:61:100:0,183,255	0/0:86,0:86:100:0,255,255	0/0:128,0:128:100:0,255,255	0/0:102,0:102:100:0,255,255	0/0:91,0:91:100:0,255,255	0/0:62,0:62:100:0,186,255	0/0:72,0:72:100:0,216,255	0/0:85,0:85:100:0,255,255	0/0:116,0:116:100:0,255,255	0/0:203,0:203:100:0,255,255	0/0:81,0:81:100:0,244,255	0/0:62,0:62:100:0,186,255	0/0:115,0:115:100:0,255,255	0/0:127,0:127:100:0,255,255	0/0:120,0:120:100:0,255,255	0/0:131,0:131:100:0,255,255	0/0:104,0:104:100:0,255,255	0/0:132,0:132:100:0,255,255	0/0:120,0:120:100:0,255,255	0/0:113,0:113:100:0,255,255	0/0:98,0:98:100:0,255,255	0/0:85,0:85:100:0,255,255	0/0:137,0:137:100:0,255,255	0/0:188,0:188:100:0,255,255	0/0:114,0:114:100:0,255,255	0/0:193,0:193:100:0,255,255	0/0:105,0:105:100:0,255,255	0/0:85,0:85:100:0,255,255	0/0:96,0:96:100:0,255,255	0/0:115,0:115:100:0,255,255	0/0:136,0:136:100:0,255,255	0/0:109,0:109:100:0,255,255	0/0:109,0:109:100:0,255,255	0/0:113,0:113:100:0,255,255	0/0:96,0:96:100:0,255,255	0/0:73,0:73:100:0,219,255	0/0:102,0:102:100:0,255,255	0/0:87,0:87:100:0,255,255	0/0:91,0:91:100:0,255,255	0/0:111,0:111:100:0,255,255	0/0:75,0:75:100:0,225,255	0/0:142,0:142:100:0,255,255	0/0:67,0:67:100:0,201,255	0/0:116,0:116:100:0,255,255	0/0:97,0:97:100:0,255,255	0/0:94,0:94:100:0,255,255	0/0:93,0:93:100:0,255,255	0/0:90,0:90:100:0,255,255	0/0:68,0:68:100:0,204,255	0/0:88,0:88:100:0,255,255	0/0:76,0:76:100:0,228,255	0/0:101,0:101:100:0,255,255	0/0:97,0:97:100:0,255,255	0/0:83,0:83:100:0,250,255	0/0:78,0:78:100:0,234,255	0/0:66,0:66:100:0,198,255	0/0:86,0:86:100:0,255,255	0/0:94,0:94:100:0,255,255	0/0:87,0:87:100:0,255,255	0/0:131,0:131:100:0,255,255	0/0:87,0:87:100:0,255,255	0/0:110,0:110:100:0,255,255	0/0:95,0:95:100:0,255,255	0/0:95,0:95:100:0,255,255	0/0:106,0:106:100:0,255,255	0/0:91,0:91:100:0,255,255	0/0:116,0:116:100:0,255,255	0/0:66,0:66:100:0,198,255	0/0:92,0:92:100:0,255,255	0/0:115,0:115:100:0,255,255	0/0:108,0:108:100:0,255,255	0/0:91,0:91:100:0,255,255	0/0:118,0:118:100:0,255,255	0/0:89,0:89:100:0,255,255	0/0:149,0:149:100:0,255,255	0/0:120,0:120:100:0,255,255	0/0:107,0:107:100:0,255,255	0/0:98,0:98:100:0,255,255	0/0:83,0:83:100:0,250,255	0/0:79,0:79:100:0,237,255	0/0:188,0:188:100:0,255,255	0/0:139,0:139:100:0,255,255	0/0:74,0:74:100:0,222,255	0/0:156,0:156:100:0,255,255	0/0:103,0:103:100:0,255,255	0/0:58,0:58:100:0,174,255	0/0:96,1:97:100:0,255,255	0/0:143,0:143:100:0,255,255	0/0:103,0:103:100:0,255,255	0/0:99,0:99:100:0,255,255	0/0:96,0:96:100:0,255,255	0/0:143,0:143:100:0,255,255	0/0:203,0:203:100:0,255,255	0/0:176,0:176:100:0,255,255	0/0:57,0:57:100:0,171,255	0/0:154,0:154:100:0,255,255	0/0:134,0:134:100:0,255,255	0/0:161,0:161:100:0,255,255	0/0:152,0:152:100:0,255,255	0/0:180,0:180:100:0,255,255	0/0:170,0:170:100:0,255,255	0/0:175,1:176:100:0,255,255	0/0:118,0:118:100:0,255,255	0/0:114,0:114:100:0,255,255	0/0:80,0:80:100:0,240,255	0/0:60,0:60:100:0,180,255	0/0:75,0:75:100:0,225,255	0/0:31,0:31:99:0,93,255	0/0:92,0:92:100:0,255,255	0/0:97,0:97:100:0,255,255	0/0:105,0:105:100:0,255,255	0/0:104,0:104:100:0,255,255	0/0:74,0:74:100:0,222,255	0/0:285,0:285:100:0,255,255	0/0:215,0:215:100:0,255,255	0/0:119,0:119:100:0,255,255	0/0:274,0:274:100:0,255,255	0/0:245,0:245:100:0,255,255	0/0:453,0:453:100:0,255,255	0/0:142,0:142:100:0,255,255	0/0:123,0:123:100:0,255,255	0/0:209,0:209:100:0,255,255	0/0:100,0:100:100:0,255,255	0/0:91,0:91:100:0,255,255	0/0:81,1:82:100:0,210,255	0/0:86,0:86:100:0,255,255	0/0:85,0:85:100:0,255,255	0/0:86,0:86:100:0,255,255	0/0:153,0:153:100:0,255,255	0/0:58,0:58:100:0,174,255	0/0:123,0:123:100:0,255,255	0/0:151,0:151:100:0,255,255	0/0:181,0:181:100:0,255,255	0/0:60,1:61:99:0,147,255	0/0:129,0:129:100:0,255,255	1/1:0,23:23:99:255,69,0	0/0:101,0:101:100:0,255,255
ARME14_CTG_08	130856	SARME14_CTG_08_130856	C	T	.	PASS	AB=0;ABP=0;AC=7;AF=0.0262172;AN=267;ANN=T|intergenic_region|MODIFIER|EKO05_005201-EKO05_005202|EKO05_005201-EKO05_005202|intergenic_region|EKO05_005201-EKO05_005202|||n.130856C>T||||||;AO=133;CIGAR=1X;DPB=26917;DPRA=0.70312;EPP=63.7625;EPPR=1605.09;GTI=1;LEN=1;MEANALT=1.15385;MQM=35.8496;MQMR=59.9143;NS=267;NUMALT=1;ODDS=3.63145;PAIRED=0.984962;PAIREDR=0.999103;PAO=0;PQA=0;PQR=0;PRO=0;QA=4635;QR=974037;RO=26744;RPL=19;RPP=150.36;RPPR=1082.36;RPR=114;RUN=1;SAF=86;SAP=27.8435;SAR=47;SRF=14766;SRP=634.133;SRR=11978;TYPE=snp;technology.Illumina=1;DP=23768	GT:AD:DP:GQ:PL	0/0:75,0:75:100:0,225,255	0/0:83,0:83:100:0,250,255	0/0:79,0:79:100:0,237,255	0/0:45,0:45:99:0,135,255	0/0:101,0:101:100:0,255,255	0/0:82,0:82:100:0,247,255	0/0:165,1:166:100:0,255,255	0/0:169,0:169:100:0,255,255	0/0:114,0:114:100:0,255,255	0/0:155,0:155:100:0,255,255	0/0:135,0:135:100:0,255,255	0/0:164,0:164:100:0,255,255	0/0:48,0:48:99:0,144,255	0/0:53,0:53:99:0,159,255	0/0:69,0:69:100:0,207,255	1/1:0,27:27:99:255,81,0	0/0:80,0:80:100:0,240,255	1/1:0,13:13:99:255,39,0	0/0:84,0:84:100:0,253,255	1/1:0,17:17:99:255,51,0	0/0:103,0:103:100:0,255,255	0/0:58,0:58:100:0,174,255	0/0:135,0:135:100:0,255,255	0/0:100,0:100:100:0,255,255	0/0:71,0:71:100:0,213,255	1/1:3,28:31:96:255,0,15	0/0:110,0:110:100:0,255,255	0/0:112,0:112:100:0,255,255	0/0:150,0:150:100:0,255,255	0/0:138,0:138:100:0,255,255	0/0:93,0:93:100:0,255,255	0/0:46,0:46:99:0,138,255	0/0:83,0:83:100:0,250,255	0/0:79,0:79:100:0,237,255	0/0:126,0:126:100:0,255,255	0/0:86,0:86:100:0,255,255	0/0:62,0:62:100:0,186,255	0/0:74,0:74:100:0,222,255	0/0:66,0:66:100:0,198,255	0/0:68,0:68:100:0,204,255	0/0:62,0:62:100:0,186,255	0/0:95,0:95:100:0,255,255	0/0:54,0:54:100:0,162,255	0/0:69,0:69:100:0,207,255	0/0:75,0:75:100:0,225,255	0/0:53,0:53:99:0,159,255	0/0:88,0:88:100:0,255,255	0/0:61,1:62:99:0,150,255	0/0:63,0:63:100:0,189,255	0/0:354,0:354:100:0,255,255	0/0:83,0:83:100:0,250,255	0/0:52,0:52:99:0,156,255	0/0:100,0:100:100:0,255,255	0/0:67,0:67:100:0,201,255	0/0:64,0:64:100:0,192,255	0/0:63,0:63:100:0,189,255	0/0:79,0:79:100:0,237,255	0/0:61,0:61:100:0,183,255	0/0:115,0:115:100:0,255,255	0/0:65,0:65:100:0,195,255	0/0:128,0:128:100:0,255,255	0/0:50,0:50:99:0,150,255	0/0:66,0:66:100:0,198,255	0/0:71,0:71:100:0,213,255	0/0:70,0:70:100:0,210,255	0/0:48,0:48:99:0,144,255	0/0:53,0:53:99:0,159,255	0/0:74,0:74:100:0,222,255	0/0:57,0:57:100:0,171,255	0/0:131,0:131:100:0,255,255	0/0:57,0:57:100:0,171,255	0/0:111,0:111:100:0,255,255	0/0:107,0:107:100:0,255,255	0/0:119,0:119:100:0,255,255	0/0:160,0:160:100:0,255,255	0/0:107,0:107:100:0,255,255	0/0:58,0:58:100:0,174,255	0/0:117,0:117:100:0,255,255	0/0:69,0:69:100:0,207,255	0/0:119,0:119:100:0,255,255	0/0:106,0:106:100:0,255,255	0/0:88,0:88:100:0,255,255	0/0:48,0:48:99:0,144,255	0/0:91,0:91:100:0,255,255	0/0:118,0:118:100:0,255,255	0/0:39,0:39:99:0,117,255	0/0:87,0:87:100:0,255,255	0/0:70,0:70:100:0,210,255	0/0:72,0:72:100:0,216,255	0/0:61,0:61:100:0,183,255	0/0:66,0:66:100:0,198,255	0/0:132,0:132:100:0,255,255	0/0:138,1:139:100:0,255,255	0/0:60,0:60:100:0,180,255	0/0:83,0:83:100:0,250,255	0/0:127,0:127:100:0,255,255	0/0:102,0:102:100:0,255,255	0/0:89,0:89:100:0,255,255	0/0:62,0:62:100:0,186,255	0/0:70,0:70:100:0,210,255	0/0:82,0:82:100:0,247,255	0/0:117,0:117:100:0,255,255	0/0:193,0:193:100:0,255,255	0/0:80,0:80:100:0,240,255	0/0:62,0:62:100:0,186,255	0/0:116,0:116:100:0,255,255	0/0:127,0:127:100:0,255,255	0/0:118,0:118:100:0,255,255	0/0:130,0:130:100:0,255,255	0/0:100,0:100:100:0,255,255	0/0:136,0:136:100:0,255,255	0/0:116,0:116:100:0,255,255	0/0:110,0:110:100:0,255,255	0/0:103,0:103:100:0,255,255	0/0:85,0:85:100:0,255,255	0/0:135,0:135:100:0,255,255	0/0:184,0:184:100:0,255,255	0/0:117,0:117:100:0,255,255	0/0:188,0:188:100:0,255,255	0/0:105,0:105:100:0,255,255	0/0:84,0:84:100:0,253,255	0/0:92,0:92:100:0,255,255	0/0:111,0:111:100:0,255,255	0/0:134,0:134:100:0,255,255	0/0:103,0:103:100:0,255,255	0/0:111,0:111:100:0,255,255	0/0:113,0:113:100:0,255,255	0/0:95,0:95:100:0,255,255	0/0:71,0:71:100:0,213,255	0/0:98,0:98:100:0,255,255	0/0:88,0:88:100:0,255,255	0/0:92,0:92:100:0,255,255	0/0:113,0:113:100:0,255,255	0/0:76,0:76:100:0,228,255	0/0:140,0:140:100:0,255,255	0/0:64,0:64:100:0,192,255	0/0:115,0:115:100:0,255,255	0/0:99,0:99:100:0,255,255	0/0:95,0:95:100:0,255,255	0/0:92,0:92:100:0,255,255	0/0:92,0:92:100:0,255,255	0/0:67,0:67:100:0,201,255	0/0:92,0:92:100:0,255,255	0/0:77,0:77:100:0,231,255	0/0:100,0:100:100:0,255,255	0/0:89,0:89:100:0,255,255	0/0:81,0:81:100:0,244,255	0/0:80,0:80:100:0,240,255	0/0:65,0:65:100:0,195,255	0/0:83,0:83:100:0,250,255	0/0:96,0:96:100:0,255,255	0/0:83,0:83:100:0,250,255	0/0:130,0:130:100:0,255,255	0/0:86,0:86:100:0,255,255	0/0:111,0:111:100:0,255,255	0/0:94,0:94:100:0,255,255	0/0:87,0:87:100:0,255,255	0/0:107,0:107:100:0,255,255	0/0:88,0:88:100:0,255,255	0/0:115,0:115:100:0,255,255	0/0:66,0:66:100:0,198,255	0/0:93,0:93:100:0,255,255	0/0:112,0:112:100:0,255,255	0/0:106,0:106:100:0,255,255	0/0:92,0:92:100:0,255,255	0/0:114,0:114:100:0,255,255	0/0:90,0:90:100:0,255,255	0/0:146,0:146:100:0,255,255	0/0:122,0:122:100:0,255,255	0/0:110,0:110:100:0,255,255	0/0:95,0:95:100:0,255,255	0/0:83,0:83:100:0,250,255	0/0:81,0:81:100:0,244,255	0/0:184,0:184:100:0,255,255	0/0:132,0:132:100:0,255,255	0/0:73,0:73:100:0,219,255	0/0:156,0:156:100:0,255,255	0/0:101,0:101:100:0,255,255	0/0:58,0:58:100:0,174,255	0/0:96,0:96:100:0,255,255	0/0:142,0:142:100:0,255,255	0/0:101,0:101:100:0,255,255	0/0:96,0:96:100:0,255,255	0/0:92,0:92:100:0,255,255	0/0:147,0:147:100:0,255,255	0/0:198,0:198:100:0,255,255	0/0:178,0:178:100:0,255,255	0/0:56,0:56:100:0,168,255	0/0:150,0:150:100:0,255,255	0/0:135,0:135:100:0,255,255	0/0:158,0:158:100:0,255,255	0/0:148,0:148:100:0,255,255	0/0:181,0:181:100:0,255,255	0/0:163,0:163:100:0,255,255	0/0:176,0:176:100:0,255,255	0/0:118,0:118:100:0,255,255	0/0:115,0:115:100:0,255,255	0/0:77,0:77:100:0,231,255	0/0:57,0:57:100:0,171,255	0/0:74,0:74:100:0,222,255	0/0:30,0:30:99:0,90,255	0/0:93,0:93:100:0,255,255	0/0:94,0:94:100:0,255,255	0/0:103,0:103:100:0,255,255	0/0:106,0:106:100:0,255,255	0/0:79,0:79:100:0,237,255	0/0:285,1:286:100:0,255,255	0/0:229,0:229:100:0,255,255	0/0:118,0:118:100:0,255,255	0/0:274,0:274:100:0,255,255	0/0:245,0:245:100:0,255,255	0/0:453,0:453:100:0,255,255	0/0:146,0:146:100:0,255,255	0/0:130,0:130:100:0,255,255	0/0:215,0:215:100:0,255,255	0/0:105,0:105:100:0,255,255	0/0:89,0:89:100:0,255,255	0/0:85,0:85:100:0,255,255	0/0:90,0:90:100:0,255,255	0/0:90,0:90:100:0,255,255	0/0:89,0:89:100:0,255,255	0/0:155,0:155:100:0,255,255	0/0:60,0:60:100:0,180,255	0/0:121,0:121:100:0,255,255	0/0:150,0:150:100:0,255,255	0/0:184,0:184:100:0,255,255	0/0:61,0:61:100:0,183,255	0/0:123,0:123:100:0,255,255	1/1:0,21:21:99:255,63,0	0/0:103,0:103:100:0,255,255
ARME14_CTG_08	130884	SARME14_CTG_08_130884	A	G	.	PASS	AB=0;ABP=0;AC=7;AF=0.0262172;AN=267;ANN=G|intergenic_region|MODIFIER|EKO05_005201-EKO05_005202|EKO05_005201-EKO05_005202|intergenic_region|EKO05_005201-EKO05_005202|||n.130884A>G||||||;AO=246;CIGAR=1X;DPB=28394;DPRA=1.12019;EPP=71.3675;EPPR=522.794;GTI=0;LEN=1;MEANALT=1.12;MQM=48.1098;MQMR=59.97;NS=267;NUMALT=1;ODDS=5.88339;PAIRED=0.95122;PAIREDR=0.998861;PAO=0;PQA=0;PQR=0;PRO=0;QA=8450;QR=1010307;RO=28089;RPL=5;RPP=494.646;RPPR=2335.59;RPR=241;RUN=1;SAF=170;SAP=81.0068;SAR=76;SRF=16217;SRP=1462.49;SRR=11872;TYPE=snp;technology.Illumina=1;DP=25032	GT:AD:DP:GQ:PL	0/0:83,0:83:100:0,250,255	0/0:87,0:87:100:0,255,255	0/0:86,0:86:100:0,255,255	0/0:47,0:47:99:0,141,255	0/0:111,1:112:100:0,255,255	0/0:88,1:89:100:0,232,255	0/0:193,0:193:100:0,255,255	0/0:175,0:175:100:0,255,255	0/0:122,0:122:100:0,255,255	0/0:156,0:156:100:0,255,255	0/0:141,0:141:100:0,255,255	0/0:175,0:175:100:0,255,255	0/0:50,0:50:99:0,150,255	0/0:52,0:52:99:0,156,255	0/0:64,0:64:100:0,192,255	1/1:0,47:47:99:255,141,0	0/0:83,0:83:100:0,250,255	1/1:0,27:27:99:255,81,0	0/0:87,0:87:100:0,255,255	1/1:0,39:39:99:255,117,0	0/0:104,0:104:100:0,255,255	0/0:65,0:65:100:0,195,255	0/0:142,0:142:100:0,255,255	0/0:100,0:100:100:0,255,255	0/0:69,1:70:100:0,175,255	1/1:4,53:57:99:255,27,0	0/0:116,0:116:100:0,255,255	0/0:119,0:119:100:0,255,255	0/0:160,0:160:100:0,255,255	0/0:132,0:132:100:0,255,255	0/0:103,0:103:100:0,255,255	0/0:55,0:55:100:0,165,255	0/0:82,0:82:100:0,247,255	0/0:81,0:81:100:0,244,255	0/0:136,0:136:100:0,255,255	0/0:87,0:87:100:0,255,255	0/0:68,0:68:100:0,204,255	0/0:78,0:78:100:0,234,255	0/0:72,0:72:100:0,216,255	0/0:66,0:66:100:0,198,255	0/0:61,0:61:100:0,183,255	0/0:89,0:89:100:0,255,255	0/0:64,0:64:100:0,192,255	0/0:75,0:75:100:0,225,255	0/0:73,0:73:100:0,219,255	0/0:59,0:59:100:0,177,255	0/0:86,0:86:100:0,255,255	0/0:63,0:63:100:0,189,255	0/0:66,0:66:100:0,198,255	0/0:390,1:391:100:0,255,255	0/0:81,1:82:100:0,210,255	0/0:47,0:47:99:0,141,255	0/0:108,0:108:100:0,255,255	0/0:69,0:69:100:0,207,255	0/0:66,0:66:100:0,198,255	0/0:65,0:65:100:0,195,255	0/0:87,0:87:100:0,255,255	0/0:63,0:63:100:0,189,255	0/0:115,0:115:100:0,255,255	0/0:60,0:60:100:0,180,255	0/0:134,0:134:100:0,255,255	0/0:51,0:51:99:0,153,255	0/0:68,0:68:100:0,204,255	0/0:70,0:70:100:0,210,255	0/0:66,0:66:100:0,198,255	0/0:52,0:52:99:0,156,255	0/0:51,0:51:99:0,153,255	0/0:77,0:77:100:0,231,255	0/0:63,0:63:100:0,189,255	0/0:136,0:136:100:0,255,255	0/0:50,0:50:99:0,150,255	0/0:117,0:117:100:0,255,255	0/0:115,0:115:100:0,255,255	0/0:118,0:118:100:0,255,255	0/0:171,0:171:100:0,255,255	0/0:108,0:108:100:0,255,255	0/0:57,0:57:100:0,171,255	0/0:123,0:123:100:0,255,255	0/0:69,0:69:100:0,207,255	0/0:123,0:123:100:0,255,255	0/0:110,0:110:100:0,255,255	0/0:73,0:73:100:0,219,255	0/0:48,0:48:99:0,144,255	0/0:86,0:86:100:0,255,255	0/0:120,0:120:100:0,255,255	0/0:44,0:44:99:0,132,255	0/0:97,0:97:100:0,255,255	0/0:78,0:78:100:0,234,255	0/0:74,0:74:100:0,222,255	0/0:63,0:63:100:0,189,255	0/0:69,0:69:100:0,207,255	0/0:142,0:142:100:0,255,255	0/0:141,0:141:100:0,255,255	0/0:64,0:64:100:0,192,255	0/0:81,0:81:100:0,244,255	0/0:135,1:136:100:0,255,255	0/0:107,0:107:100:0,255,255	0/0:92,0:92:100:0,255,255	0/0:69,0:69:100:0,207,255	0/0:64,0:64:100:0,192,255	0/0:93,0:93:100:0,255,255	0/0:125,0:125:100:0,255,255	0/0:198,1:199:100:0,255,255	0/0:83,0:83:100:0,250,255	0/0:67,0:67:100:0,201,255	0/0:127,0:127:100:0,255,255	0/0:129,0:129:100:0,255,255	0/0:121,0:121:100:0,255,255	0/0:149,0:149:100:0,255,255	0/0:105,0:105:100:0,255,255	0/0:140,0:140:100:0,255,255	0/0:106,0:106:100:0,255,255	0/0:104,0:104:100:0,255,255	0/0:108,0:108:100:0,255,255	0/0:92,0:92:100:0,255,255	0/0:142,0:142:100:0,255,255	0/0:193,0:193:100:0,255,255	0/0:126,0:126:100:0,255,255	0/0:198,0:198:100:0,255,255	0/0:110,1:111:100:0,255,255	0/0:99,1:100:100:0,255,255	0/0:97,0:97:100:0,255,255	0/0:122,0:122:100:0,255,255	0/0:138,0:138:100:0,255,255	0/0:111,0:111:100:0,255,255	0/0:129,0:129:100:0,255,255	0/0:129,0:129:100:0,255,255	0/0:102,0:102:100:0,255,255	0/0:78,0:78:100:0,234,255	0/0:98,0:98:100:0,255,255	0/0:100,1:101:100:0,255,255	0/0:93,0:93:100:0,255,255	0/0:119,0:119:100:0,255,255	0/0:87,0:87:100:0,255,255	0/0:153,0:153:100:0,255,255	0/0:66,0:66:100:0,198,255	0/0:114,0:114:100:0,255,255	0/0:110,0:110:100:0,255,255	0/0:106,0:106:100:0,255,255	0/0:104,0:104:100:0,255,255	0/0:100,0:100:100:0,255,255	0/0:79,0:79:100:0,237,255	0/0:106,0:106:100:0,255,255	0/0:80,0:80:100:0,240,255	0/0:99,0:99:100:0,255,255	0/0:86,0:86:100:0,255,255	0/0:76,0:76:100:0,228,255	0/0:83,0:83:100:0,250,255	0/0:75,0:75:100:0,225,255	0/0:70,0:70:100:0,210,255	0/0:112,0:112:100:0,255,255	0/0:78,0:78:100:0,234,255	0/0:125,0:125:100:0,255,255	0/0:90,0:90:100:0,255,255	0/0:113,0:113:100:0,255,255	0/0:99,0:99:100:0,255,255	0/0:96,0:96:100:0,255,255	0/0:112,0:112:100:0,255,255	0/0:94,0:94:100:0,255,255	0/0:118,0:118:100:0,255,255	0/0:84,0:84:100:0,253,255	0/0:96,0:96:100:0,255,255	0/0:121,0:121:100:0,255,255	0/0:114,0:114:100:0,255,255	0/0:100,0:100:100:0,255,255	0/0:114,0:114:100:0,255,255	0/0:102,0:102:100:0,255,255	0/0:150,0:150:100:0,255,255	0/0:131,0:131:100:0,255,255	0/0:113,0:113:100:0,255,255	0/0:100,0:100:100:0,255,255	0/0:83,0:83:100:0,250,255	0/0:85,0:85:100:0,255,255	0/0:184,0:184:100:0,255,255	0/0:130,0:130:100:0,255,255	0/0:86,0:86:100:0,255,255	0/0:167,0:167:100:0,255,255	0/0:112,0:112:100:0,255,255	0/0:65,0:65:100:0,195,255	0/0:98,0:98:100:0,255,255	0/0:166,0:166:100:0,255,255	0/0:115,0:115:100:0,255,255	0/0:100,0:100:100:0,255,255	0/0:89,0:89:100:0,255,255	0/0:152,0:152:100:0,255,255	0/0:209,0:209:100:0,255,255	0/0:178,0:178:100:0,255,255	0/0:56,0:56:100:0,168,255	0/0:166,0:166:100:0,255,255	0/0:145,0:145:100:0,255,255	0/0:160,0:160:100:0,255,255	0/0:158,0:158:100:0,255,255	0/0:179,0:179:100:0,255,255	0/0:163,0:163:100:0,255,255	0/0:193,0:193:100:0,255,255	0/0:117,0:117:100:0,255,255	0/0:109,0:109:100:0,255,255	0/0:81,0:81:100:0,244,255	0/0:75,0:75:100:0,225,255	0/0:80,0:80:100:0,240,255	0/0:32,0:32:99:0,96,255	0/0:103,0:103:100:0,255,255	0/0:103,1:104:100:0,255,255	0/0:110,0:110:100:0,255,255	0/0:115,0:115:100:0,255,255	0/0:81,0:81:100:0,244,255	0/0:323,0:323:100:0,255,255	0/0:237,1:238:100:0,255,255	0/0:113,0:113:100:0,255,255	0/0:285,1:286:100:0,255,255	0/0:264,0:264:100:0,255,255	0/0:478,0:478:100:0,255,255	0/0:150,0:150:100:0,255,255	0/0:135,0:135:100:0,255,255	0/0:229,1:230:100:0,255,255	0/0:124,0:124:100:0,255,255	0/0:99,0:99:100:0,255,255	0/0:96,0:96:100:0,255,255	0/0:85,0:85:100:0,255,255	0/0:83,1:84:100:0,216,255	0/0:90,0:90:100:0,255,255	0/0:146,0:146:100:0,255,255	0/0:57,0:57:100:0,171,255	0/0:127,0:127:100:0,255,255	0/0:162,0:162:100:0,255,255	0/0:181,0:181:100:0,255,255	0/0:61,0:61:100:0,183,255	0/0:139,0:139:100:0,255,255	1/1:0,31:31:99:255,93,0	0/0:122,0:122:100:0,255,255
ARME14_CTG_08	137668	SARME14_CTG_08_137668	C	G	.	PASS	AB=0;ABP=0;AC=4;AF=0.0149813;AN=267;ANN=G|intergenic_region|MODIFIER|EKO05_005201-EKO05_005202|EKO05_005201-EKO05_005202|intergenic_region|EKO05_005201-EKO05_005202|||n.137668C>G||||||;AO=345;CIGAR=1X;DPB=27741;DPRA=0.969054;EPP=7.59872;EPPR=126.458;GTI=0;LEN=1;MEANALT=1.29412;MQM=59.9304;MQMR=59.9802;NS=267;NUMALT=1;ODDS=80.0717;PAIRED=1;PAIREDR=0.999305;PAO=0;PQA=0;PQR=0;PRO=0;QA=12244;QR=988611;RO=27353;RPL=222;RPP=64.699;RPPR=6956.59;RPR=123;RUN=1;SAF=182;SAP=5.28248;SAR=163;SRF=13458;SRP=18.1708;SRR=13895;TYPE=snp;technology.Illumina=1;DP=24180	GT:AD:DP:GQ:PL	0/0:91,0:91:100:0,255,255	0/0:101,0:101:100:0,255,255	0/0:94,0:94:100:0,255,255	0/0:75,0:75:100:0,225,255	0/0:108,0:108:100:0,255,255	0/0:93,0:93:100:0,255,255	0/0:193,1:194:100:0,255,255	0/0:193,0:193:100:0,255,255	0/0:146,0:146:100:0,255,255	0/0:167,0:167:100:0,255,255	0/0:151,0:151:100:0,255,255	0/0:178,0:178:100:0,255,255	0/0:54,0:54:100:0,162,255	0/0:53,0:53:99:0,159,255	0/0:71,0:71:100:0,213,255	0/0:69,0:69:100:0,207,255	0/0:93,0:93:100:0,255,255	0/0:56,0:56:100:0,168,255	0/0:90,0:90:100:0,255,255	0/0:70,0:70:100:0,210,255	0/0:116,0:116:100:0,255,255	0/0:62,0:62:100:0,186,255	0/0:115,0:115:100:0,255,255	0/0:107,0:107:100:0,255,255	0/0:75,0:75:100:0,225,255	0/0:103,0:103:100:0,255,255	0/0:96,0:96:100:0,255,255	0/0:106,0:106:100:0,255,255	0/0:167,0:167:100:0,255,255	0/0:115,0:115:100:0,255,255	0/0:86,0:86:100:0,255,255	0/0:45,0:45:99:0,135,255	0/0:83,0:83:100:0,250,255	0/0:77,0:77:100:0,231,255	0/0:116,0:116:100:0,255,255	0/0:98,0:98:100:0,255,255	0/0:48,0:48:99:0,144,255	0/0:81,0:81:100:0,244,255	0/0:51,0:51:99:0,153,255	0/0:61,0:61:100:0,183,255	0/0:71,0:71:100:0,213,255	0/0:77,0:77:100:0,231,255	1/1:0,40:40:99:255,120,0	0/0:44,0:44:99:0,132,255	0/0:64,0:64:100:0,192,255	0/0:64,0:64:100:0,192,255	0/0:80,0:80:100:0,240,255	0/0:69,0:69:100:0,207,255	0/0:65,1:66:100:0,162,255	0/0:338,0:338:100:0,255,255	0/0:57,1:58:99:0,139,255	0/0:57,0:57:100:0,171,255	0/0:104,0:104:100:0,255,255	0/0:68,0:68:100:0,204,255	0/0:49,0:49:99:0,147,255	0/0:59,0:59:100:0,177,255	0/0:80,0:80:100:0,240,255	0/0:68,0:68:100:0,204,255	0/0:89,0:89:100:0,255,255	0/0:76,0:76:100:0,228,255	0/0:127,0:127:100:0,255,255	0/0:41,0:41:99:0,123,255	0/0:85,1:86:100:0,223,255	0/0:103,0:103:100:0,255,255	0/0:56,0:56:100:0,168,255	0/0:32,0:32:99:0,96,255	0/0:59,0:59:100:0,177,255	0/0:72,0:72:100:0,216,255	0/0:56,0:56:100:0,168,255	0/0:109,0:109:100:0,255,255	0/0:53,0:53:99:0,159,255	0/0:94,1:95:100:0,250,255	0/0:110,0:110:100:0,255,255	0/0:107,0:107:100:0,255,255	0/0:136,0:136:100:0,255,255	0/0:110,0:110:100:0,255,255	0/0:76,0:76:100:0,228,255	0/0:115,0:115:100:0,255,255	0/0:60,0:60:100:0,180,255	0/0:100,0:100:100:0,255,255	0/0:89,0:89:100:0,255,255	0/0:87,1:88:100:0,229,255	0/0:48,0:48:99:0,144,255	0/0:77,0:77:100:0,231,255	0/0:118,0:118:100:0,255,255	0/0:60,0:60:100:0,180,255	0/0:67,0:67:100:0,201,255	0/0:68,0:68:100:0,204,255	0/0:77,0:77:100:0,231,255	0/0:68,0:68:100:0,204,255	0/0:54,0:54:100:0,162,255	0/0:151,0:151:100:0,255,255	0/0:134,1:135:100:0,255,255	0/0:54,0:54:100:0,162,255	0/0:63,0:63:100:0,189,255	0/0:98,0:98:100:0,255,255	0/0:104,0:104:100:0,255,255	0/0:91,0:91:100:0,255,255	0/0:66,0:66:100:0,198,255	0/0:60,0:60:100:0,180,255	0/0:75,0:75:100:0,225,255	0/0:96,0:96:100:0,255,255	0/0:180,0:180:100:0,255,255	0/0:93,0:93:100:0,255,255	0/0:69,0:69:100:0,207,255	0/0:110,0:110:100:0,255,255	0/0:117,0:117:100:0,255,255	0/0:118,0:118:100:0,255,255	0/0:122,0:122:100:0,255,255	0/0:123,0:123:100:0,255,255	0/0:125,0:125:100:0,255,255	0/0:96,0:96:100:0,255,255	0/0:141,0:141:100:0,255,255	0/0:90,0:90:100:0,255,255	0/0:85,0:85:100:0,255,255	0/0:151,0:151:100:0,255,255	0/0:168,0:168:100:0,255,255	0/0:101,0:101:100:0,255,255	0/0:193,0:193:100:0,255,255	0/0:68,0:68:100:0,204,255	0/0:110,0:110:100:0,255,255	0/0:83,0:83:100:0,250,255	0/0:128,0:128:100:0,255,255	0/0:126,0:126:100:0,255,255	0/0:107,1:108:100:0,255,255	0/0:93,0:93:100:0,255,255	0/0:97,0:97:100:0,255,255	0/0:82,0:82:100:0,247,255	0/0:71,0:71:100:0,213,255	0/0:101,0:101:100:0,255,255	0/0:80,0:80:100:0,240,255	0/0:85,0:85:100:0,255,255	0/0:87,1:88:100:0,229,255	0/0:80,0:80:100:0,240,255	0/0:149,0:149:100:0,255,255	0/0:70,0:70:100:0,210,255	0/0:134,0:134:100:0,255,255	0/0:88,0:88:100:0,255,255	0/0:101,0:101:100:0,255,255	0/0:100,0:100:100:0,255,255	0/0:115,0:115:100:0,255,255	0/0:75,0:75:100:0,225,255	0/0:92,0:92:100:0,255,255	0/0:75,0:75:100:0,225,255	0/0:69,0:69:100:0,207,255	0/0:98,0:98:100:0,255,255	0/0:100,0:100:100:0,255,255	0/0:69,0:69:100:0,207,255	0/0:65,0:65:100:0,195,255	1/1:0,75:75:100:255,225,0	0/0:116,0:116:100:0,255,255	1/1:0,78:78:100:255,234,0	0/0:113,0:113:100:0,255,255	0/0:102,0:102:100:0,255,255	0/0:122,0:122:100:0,255,255	0/0:102,0:102:100:0,255,255	0/0:87,0:87:100:0,255,255	0/0:92,0:92:100:0,255,255	0/0:86,0:86:100:0,255,255	0/0:105,0:105:100:0,255,255	0/0:77,0:77:100:0,231,255	0/0:100,0:100:100:0,255,255	0/0:111,0:111:100:0,255,255	0/0:92,0:92:100:0,255,255	0/0:84,0:84:100:0,253,255	0/0:88,0:88:100:0,255,255	0/0:128,1:129:100:0,255,255	0/0:136,0:136:100:0,255,255	0/0:135,1:136:100:0,255,255	0/0:102,0:102:100:0,255,255	0/0:88,0:88:100:0,255,255	0/0:89,0:89:100:0,255,255	0/0:79,0:79:100:0,237,255	0/0:209,0:209:100:0,255,255	0/0:151,0:151:100:0,255,255	0/0:80,0:80:100:0,240,255	0/0:158,0:158:100:0,255,255	0/0:87,0:87:100:0,255,255	0/0:69,0:69:100:0,207,255	0/0:104,0:104:100:0,255,255	1/1:0,139:139:100:255,255,0	0/0:96,0:96:100:0,255,255	0/0:78,0:78:100:0,234,255	0/0:93,0:93:100:0,255,255	0/0:162,0:162:100:0,255,255	0/0:203,0:203:100:0,255,255	0/0:179,0:179:100:0,255,255	0/0:70,0:70:100:0,210,255	0/0:163,0:163:100:0,255,255	0/0:139,0:139:100:0,255,255	0/0:142,0:142:100:0,255,255	0/0:163,0:163:100:0,255,255	0/0:173,0:173:100:0,255,255	0/0:168,0:168:100:0,255,255	0/0:177,0:177:100:0,255,255	0/0:116,0:116:100:0,255,255	0/0:108,0:108:100:0,255,255	0/0:72,0:72:100:0,216,255	0/0:94,0:94:100:0,255,255	0/0:83,0:83:100:0,250,255	0/0:44,0:44:99:0,132,255	0/0:76,0:76:100:0,228,255	0/0:99,0:99:100:0,255,255	0/0:83,0:83:100:0,250,255	0/0:91,0:91:100:0,255,255	0/0:62,0:62:100:0,186,255	0/0:297,0:297:100:0,255,255	0/0:245,0:245:100:0,255,255	0/0:114,1:115:100:0,255,255	0/0:310,0:310:100:0,255,255	0/0:297,0:297:100:0,255,255	0/0:453,0:453:100:0,255,255	0/0:156,0:156:100:0,255,255	0/0:120,0:120:100:0,255,255	0/0:229,0:229:100:0,255,255	0/0:117,0:117:100:0,255,255	0/0:86,0:86:100:0,255,255	0/0:79,0:79:100:0,237,255	0/0:77,0:77:100:0,231,255	0/0:76,0:76:100:0,228,255	0/0:87,0:87:100:0,255,255	0/0:150,0:150:100:0,255,255	0/0:58,0:58:100:0,174,255	0/0:114,0:114:100:0,255,255	0/0:168,0:168:100:0,255,255	0/0:193,0:193:100:0,255,255	0/0:82,0:82:100:0,247,255	0/0:170,0:170:100:0,255,255	0/0:78,0:78:100:0,234,255	0/0:135,0:135:100:0,255,255
ARME14_CTG_08	143419	SARME14_CTG_08_143419	A	G	.	PASS	AB=0;ABP=0;AC=3;AF=0.011236;AN=267;ANN=G|intergenic_region|MODIFIER|EKO05_005201-EKO05_005202|EKO05_005201-EKO05_005202|intergenic_region|EKO05_005201-EKO05_005202|||n.143419A>G||||||;AO=251;CIGAR=1X;DPB=28781;DPRA=0.98734;EPP=3.08816;EPPR=3.88412;GTI=0;LEN=1;MEANALT=1.21429;MQM=59.9203;MQMR=59.9857;NS=267;NUMALT=1;ODDS=176.715;PAIRED=1;PAIREDR=0.998875;PAO=0;PQA=0;PQR=0;PRO=0;QA=8794;QR=1003595;RO=28451;RPL=157;RPP=37.3472;RPPR=1519.16;RPR=94;RUN=1;SAF=120;SAP=4.05711;SAR=131;SRF=13801;SRP=58.0242;SRR=14650;TYPE=snp;technology.Illumina=1;DP=25084	GT:AD:DP:GQ:PL	0/0:80,0:80:100:0,240,255	0/0:116,0:116:100:0,255,255	0/0:100,1:101:100:0,255,255	0/0:63,1:64:99:0,156,255	0/0:87,0:87:100:0,255,255	0/0:86,0:86:100:0,255,255	0/0:237,0:237:100:0,255,255	0/0:209,2:211:100:0,255,255	0/0:155,0:155:100:0,255,255	0/0:155,0:155:100:0,255,255	0/0:150,0:150:100:0,255,255	0/0:179,0:179:100:0,255,255	0/0:51,0:51:99:0,153,255	0/0:60,0:60:100:0,180,255	0/0:86,0:86:100:0,255,255	0/0:91,0:91:100:0,255,255	0/0:75,0:75:100:0,225,255	0/0:49,0:49:99:0,147,255	0/0:94,0:94:100:0,255,255	0/0:81,0:81:100:0,244,255	0/0:106,0:106:100:0,255,255	0/0:73,0:73:100:0,219,255	0/0:132,0:132:100:0,255,255	0/0:97,0:97:100:0,255,255	0/0:64,1:65:99:0,159,255	0/0:109,0:109:100:0,255,255	0/0:102,1:103:100:0,255,255	0/0:113,0:113:100:0,255,255	0/0:175,0:175:100:0,255,255	0/0:149,0:149:100:0,255,255	0/0:83,0:83:100:0,250,255	0/0:54,0:54:100:0,162,255	0/0:94,0:94:100:0,255,255	0/0:90,0:90:100:0,255,255	0/0:120,0:120:100:0,255,255	0/0:95,0:95:100:0,255,255	0/0:67,0:67:100:0,201,255	0/0:86,0:86:100:0,255,255	0/0:66,0:66:100:0,198,255	0/0:60,0:60:100:0,180,255	0/0:67,0:67:100:0,201,255	0/0:87,0:87:100:0,255,255	0/0:66,0:66:100:0,198,255	0/0:58,0:58:100:0,174,255	0/0:79,0:79:100:0,237,255	0/0:62,0:62:100:0,186,255	0/0:91,0:91:100:0,255,255	0/0:67,0:67:100:0,201,255	0/0:72,0:72:100:0,216,255	0/0:354,0:354:100:0,255,255	0/0:75,0:75:100:0,225,255	0/0:66,0:66:100:0,198,255	0/0:94,0:94:100:0,255,255	0/0:74,0:74:100:0,222,255	0/0:64,0:64:100:0,192,255	0/0:61,0:61:100:0,183,255	0/0:68,0:68:100:0,204,255	0/0:84,0:84:100:0,253,255	0/0:102,0:102:100:0,255,255	0/0:57,0:57:100:0,171,255	0/0:120,0:120:100:0,255,255	0/0:44,0:44:99:0,132,255	0/0:65,0:65:100:0,195,255	0/0:82,0:82:100:0,247,255	0/0:59,0:59:100:0,177,255	0/0:39,0:39:99:0,117,255	0/0:48,0:48:99:0,144,255	0/0:74,0:74:100:0,222,255	0/0:72,0:72:100:0,216,255	0/0:144,0:144:100:0,255,255	0/0:52,0:52:99:0,156,255	0/0:114,0:114:100:0,255,255	0/0:105,0:105:100:0,255,255	0/0:119,0:119:100:0,255,255	0/0:172,0:172:100:0,255,255	0/0:127,0:127:100:0,255,255	0/0:55,0:55:100:0,165,255	0/0:106,0:106:100:0,255,255	0/0:74,0:74:100:0,222,255	0/0:115,0:115:100:0,255,255	0/0:129,0:129:100:0,255,255	0/0:90,0:90:100:0,255,255	0/0:60,0:60:100:0,180,255	0/0:71,0:71:100:0,213,255	0/0:110,0:110:100:0,255,255	0/0:63,0:63:100:0,189,255	0/0:66,0:66:100:0,198,255	0/0:70,0:70:100:0,210,255	0/0:72,0:72:100:0,216,255	0/0:69,0:69:100:0,207,255	0/0:39,0:39:99:0,117,255	0/0:133,0:133:100:0,255,255	0/0:130,0:130:100:0,255,255	0/0:62,0:62:100:0,186,255	0/0:94,0:94:100:0,255,255	0/0:126,0:126:100:0,255,255	0/0:107,0:107:100:0,255,255	0/0:94,0:94:100:0,255,255	0/0:66,0:66:100:0,198,255	0/0:73,0:73:100:0,219,255	0/0:65,0:65:100:0,195,255	0/0:104,0:104:100:0,255,255	0/0:180,0:180:100:0,255,255	0/0:81,0:81:100:0,244,255	0/0:67,0:67:100:0,201,255	0/0:131,0:131:100:0,255,255	0/0:125,0:125:100:0,255,255	0/0:139,0:139:100:0,255,255	0/0:138,0:138:100:0,255,255	0/0:120,0:120:100:0,255,255	0/0:126,0:126:100:0,255,255	0/0:84,0:84:100:0,253,255	0/0:125,0:125:100:0,255,255	0/0:116,0:116:100:0,255,255	0/0:76,0:76:100:0,228,255	0/0:176,0:176:100:0,255,255	0/0:141,0:141:100:0,255,255	0/0:132,0:132:100:0,255,255	0/0:209,0:209:100:0,255,255	0/0:105,0:105:100:0,255,255	0/0:94,0:94:100:0,255,255	0/0:93,0:93:100:0,255,255	0/0:93,0:93:100:0,255,255	0/0:103,0:103:100:0,255,255	0/0:120,0:120:100:0,255,255	0/0:74,0:74:100:0,222,255	0/0:120,0:120:100:0,255,255	0/0:107,0:107:100:0,255,255	0/0:95,0:95:100:0,255,255	0/0:93,0:93:100:0,255,255	0/0:85,0:85:100:0,255,255	0/0:96,0:96:100:0,255,255	0/0:83,0:83:100:0,250,255	0/0:74,0:74:100:0,222,255	0/0:136,0:136:100:0,255,255	0/0:75,0:75:100:0,225,255	0/0:135,0:135:100:0,255,255	0/0:73,0:73:100:0,219,255	0/0:93,0:93:100:0,255,255	0/0:83,0:83:100:0,250,255	0/0:120,0:120:100:0,255,255	0/0:87,0:87:100:0,255,255	0/0:94,0:94:100:0,255,255	1/1:0,79:79:100:255,237,0	1/1:0,67:67:100:255,201,0	0/0:103,1:104:100:0,255,255	0/0:75,0:75:100:0,225,255	1/1:0,93:93:100:255,255,0	0/0:56,0:56:100:0,168,255	0/0:70,0:70:100:0,210,255	0/0:104,0:104:100:0,255,255	0/0:76,0:76:100:0,228,255	0/0:128,0:128:100:0,255,255	0/0:92,0:92:100:0,255,255	0/0:134,0:134:100:0,255,255	0/0:98,0:98:100:0,255,255	0/0:91,0:91:100:0,255,255	0/0:116,1:117:100:0,255,255	0/0:81,0:81:100:0,244,255	0/0:109,0:109:100:0,255,255	0/0:72,0:72:100:0,216,255	0/0:101,0:101:100:0,255,255	0/0:116,0:116:100:0,255,255	0/0:148,0:148:100:0,255,255	0/0:84,0:84:100:0,253,255	0/0:94,1:95:100:0,250,255	0/0:76,0:76:100:0,228,255	0/0:146,1:147:100:0,255,255	0/0:106,0:106:100:0,255,255	0/0:110,0:110:100:0,255,255	0/0:122,0:122:100:0,255,255	0/0:102,0:102:100:0,255,255	0/0:91,0:91:100:0,255,255	0/0:203,0:203:100:0,255,255	0/0:132,0:132:100:0,255,255	0/0:84,0:84:100:0,253,255	0/0:156,1:157:100:0,255,255	0/0:97,0:97:100:0,255,255	0/0:65,0:65:100:0,195,255	0/0:107,0:107:100:0,255,255	0/0:142,0:142:100:0,255,255	0/0:110,0:110:100:0,255,255	0/0:95,0:95:100:0,255,255	0/0:78,0:78:100:0,234,255	0/0:149,0:149:100:0,255,255	0/0:198,0:198:100:0,255,255	0/0:179,0:179:100:0,255,255	0/0:62,0:62:100:0,186,255	0/0:158,0:158:100:0,255,255	0/0:127,0:127:100:0,255,255	0/0:167,0:167:100:0,255,255	0/0:158,0:158:100:0,255,255	0/0:155,0:155:100:0,255,255	0/0:181,0:181:100:0,255,255	0/0:168,0:168:100:0,255,255	0/0:117,0:117:100:0,255,255	0/0:109,0:109:100:0,255,255	0/0:86,0:86:100:0,255,255	0/0:76,0:76:100:0,228,255	0/0:92,0:92:100:0,255,255	0/0:41,0:41:99:0,123,255	0/0:87,0:87:100:0,255,255	0/0:98,0:98:100:0,255,255	0/0:112,0:112:100:0,255,255	0/0:110,0:110:100:0,255,255	0/0:77,0:77:100:0,231,255	0/0:310,0:310:100:0,255,255	0/0:254,0:254:100:0,255,255	0/0:123,0:123:100:0,255,255	0/0:285,0:285:100:0,255,255	0/0:310,0:310:100:0,255,255	0/0:532,0:532:100:0,255,255	0/0:165,0:165:100:0,255,255	0/0:145,0:145:100:0,255,255	0/0:215,0:215:100:0,255,255	0/0:110,0:110:100:0,255,255	0/0:89,0:89:100:0,255,255	0/0:67,0:67:100:0,201,255	0/0:101,0:101:100:0,255,255	0/0:81,0:81:100:0,244,255	0/0:82,1:83:100:0,213,255	0/0:163,0:163:100:0,255,255	0/0:62,0:62:100:0,186,255	0/0:99,0:99:100:0,255,255	0/0:193,0:193:100:0,255,255	0/0:198,0:198:100:0,255,255	0/0:108,0:108:100:0,255,255	0/0:155,0:155:100:0,255,255	0/0:99,0:99:100:0,255,255	0/0:147,0:147:100:0,255,255
ARME14_CTG_08	146683	SARME14_CTG_08_146683	A	T	.	PASS	AB=0;ABP=0;AC=18;AF=0.0674157;AN=267;ANN=T|intergenic_region|MODIFIER|EKO05_005201-EKO05_005202|EKO05_005201-EKO05_005202|intergenic_region|EKO05_005201-EKO05_005202|||n.146683A>T||||||;AO=1190;CIGAR=1X;DPB=19558;DPRA=1.04716;EPP=104.643;EPPR=1591.14;GTI=0;LEN=1;MEANALT=1.04545;MQM=42.337;MQMR=42.342;NS=267;NUMALT=1;ODDS=71.3072;PAIRED=1;PAIREDR=0.999946;PAO=0;PQA=0;PQR=0;PRO=0;QA=41545;QR=670035;RO=18356;RPL=384;RPP=327.972;RPPR=4157.33;RPR=806;RUN=1;SAF=903;SAP=695.429;SAR=287;SRF=13639;SRP=9419.75;SRR=4717;TYPE=snp;technology.Illumina=1;DP=17044	GT:AD:DP:GQ:PL	0/0:78,0:78:100:0,234,255	0/0:97,0:97:100:0,255,255	0/0:85,0:85:100:0,255,255	0/0:62,0:62:100:0,186,255	0/0:110,0:110:100:0,255,255	0/0:77,0:77:100:0,231,255	0/0:171,0:171:100:0,255,255	0/0:157,1:158:100:0,255,255	0/0:114,0:114:100:0,255,255	0/0:140,0:140:100:0,255,255	0/0:132,1:133:100:0,255,255	0/0:113,0:113:100:0,255,255	0/0:40,0:40:99:0,120,255	0/0:53,0:53:99:0,159,255	0/0:39,0:39:99:0,117,255	0/0:61,0:61:100:0,183,255	0/0:53,0:53:99:0,159,255	0/0:36,0:36:99:0,108,255	0/0:57,0:57:100:0,171,255	0/0:59,0:59:100:0,177,255	0/0:79,0:79:100:0,237,255	0/0:44,0:44:99:0,132,255	1/1:0,85:85:100:255,255,0	0/0:74,0:74:100:0,222,255	0/0:54,2:56:99:0,96,255	0/0:91,5:96:99:0,109,255	0/0:96,1:97:100:0,255,255	0/0:55,1:56:99:0,133,255	0/0:111,1:112:100:0,255,255	0/0:74,0:74:100:0,222,255	0/0:62,0:62:100:0,186,255	1/1:0,32:32:99:255,96,0	1/1:0,58:58:100:255,174,0	0/0:44,0:44:99:0,132,255	0/0:91,0:91:100:0,255,255	0/0:60,0:60:100:0,180,255	0/0:38,0:38:99:0,114,255	0/0:55,0:55:100:0,165,255	0/0:41,0:41:99:0,123,255	0/0:38,0:38:99:0,114,255	0/0:44,0:44:99:0,132,255	0/0:69,0:69:100:0,207,255	0/0:35,0:35:99:0,105,255	0/0:45,0:45:99:0,135,255	0/0:53,0:53:99:0,159,255	0/0:37,0:37:99:0,111,255	0/0:55,0:55:100:0,165,255	0/0:51,0:51:99:0,153,255	0/0:39,0:39:99:0,117,255	0/0:237,2:239:100:0,255,255	0/0:49,0:49:99:0,147,255	0/0:41,0:41:99:0,123,255	0/0:97,1:98:100:0,255,255	0/0:43,1:44:99:0,97,255	0/0:36,0:36:99:0,108,255	0/0:41,0:41:99:0,123,255	0/0:53,0:53:99:0,159,255	0/0:42,1:43:99:0,94,255	0/0:77,1:78:100:0,199,255	0/0:47,0:47:99:0,141,255	0/0:99,0:99:100:0,255,255	0/0:27,0:27:99:0,81,255	0/0:41,0:41:99:0,123,255	0/0:63,1:64:99:0,156,255	0/0:30,0:30:99:0,90,255	0/0:22,0:22:99:0,66,255	0/0:33,0:33:99:0,99,255	0/0:65,0:65:100:0,195,255	0/0:49,0:49:99:0,147,255	0/0:81,0:81:100:0,244,255	0/0:24,0:24:99:0,72,255	0/0:76,0:76:100:0,228,255	0/0:74,0:74:100:0,222,255	0/0:72,0:72:100:0,216,255	0/0:92,0:92:100:0,255,255	0/0:69,0:69:100:0,207,255	0/0:53,0:53:99:0,159,255	0/0:89,0:89:100:0,255,255	0/0:50,0:50:99:0,150,255	0/0:86,0:86:100:0,255,255	0/0:76,0:76:100:0,228,255	0/0:55,1:56:99:0,133,255	1/1:0,42:42:99:255,126,0	1/1:0,54:54:100:255,162,0	1/1:0,61:61:100:255,183,0	1/1:0,42:42:99:255,126,0	1/1:0,51:51:99:255,153,0	0/0:41,0:41:99:0,123,255	0/0:35,0:35:99:0,105,255	0/0:59,0:59:100:0,177,255	0/0:44,0:44:99:0,132,255	0/0:110,0:110:100:0,255,255	0/0:90,1:91:100:0,238,255	0/0:42,0:42:99:0,126,255	0/0:44,0:44:99:0,132,255	0/0:84,0:84:100:0,253,255	0/0:57,0:57:100:0,171,255	0/0:71,0:71:100:0,213,255	0/0:50,0:50:99:0,150,255	0/0:52,0:52:99:0,156,255	0/0:44,0:44:99:0,132,255	0/0:69,0:69:100:0,207,255	0/0:102,0:102:100:0,255,255	0/0:35,0:35:99:0,105,255	0/0:60,0:60:100:0,180,255	0/0:112,0:112:100:0,255,255	0/0:73,0:73:100:0,219,255	0/0:103,0:103:100:0,255,255	0/0:81,0:81:100:0,244,255	0/0:86,2:88:100:0,193,255	0/0:93,0:93:100:0,255,255	0/0:53,0:53:99:0,159,255	0/0:90,0:90:100:0,255,255	0/0:62,0:62:100:0,186,255	0/0:52,0:52:99:0,156,255	0/0:91,0:91:100:0,255,255	0/0:112,0:112:100:0,255,255	0/0:72,0:72:100:0,216,255	0/0:134,0:134:100:0,255,255	0/0:57,0:57:100:0,171,255	0/0:58,0:58:100:0,174,255	0/0:48,0:48:99:0,144,255	0/0:83,0:83:100:0,250,255	0/0:74,0:74:100:0,222,255	0/0:66,0:66:100:0,198,255	0/0:57,0:57:100:0,171,255	0/0:71,0:71:100:0,213,255	0/0:62,0:62:100:0,186,255	0/0:66,0:66:100:0,198,255	0/0:70,0:70:100:0,210,255	0/0:60,0:60:100:0,180,255	0/0:67,0:67:100:0,201,255	0/0:55,0:55:100:0,165,255	0/0:57,1:58:99:0,139,255	0/0:110,0:110:100:0,255,255	0/0:56,0:56:100:0,168,255	0/0:81,0:81:100:0,244,255	0/0:65,0:65:100:0,195,255	0/0:47,0:47:99:0,141,255	0/0:64,0:64:100:0,192,255	1/1:0,80:80:100:255,240,0	0/0:38,0:38:99:0,114,255	1/1:0,61:61:100:255,183,0	0/0:55,0:55:100:0,165,255	0/0:62,0:62:100:0,186,255	0/0:71,0:71:100:0,213,255	0/0:42,0:42:99:0,126,255	0/0:68,0:68:100:0,204,255	0/0:49,0:49:99:0,147,255	0/0:60,0:60:100:0,180,255	0/0:56,1:57:99:0,136,255	0/0:59,0:59:100:0,177,255	0/0:63,0:63:100:0,189,255	0/0:51,0:51:99:0,153,255	0/0:91,0:91:100:0,255,255	0/0:55,0:55:100:0,165,255	0/0:57,0:57:100:0,171,255	0/0:72,0:72:100:0,216,255	0/0:61,0:61:100:0,183,255	0/0:67,0:67:100:0,201,255	0/0:37,0:37:99:0,111,255	0/0:47,1:48:99:0,108,255	1/1:1,88:89:100:255,232,0	0/0:71,0:71:100:0,213,255	0/0:50,0:50:99:0,150,255	0/0:49,0:49:99:0,147,255	0/0:60,0:60:100:0,180,255	0/0:85,0:85:100:0,255,255	1/1:2,89:91:100:255,202,0	1/1:1,69:70:100:255,175,0	1/1:0,46:46:99:255,138,0	0/0:49,0:49:99:0,147,255	0/0:56,0:56:100:0,168,255	0/0:127,1:128:100:0,255,255	0/0:117,0:117:100:0,255,255	0/0:55,0:55:100:0,165,255	0/0:97,0:97:100:0,255,255	0/0:58,0:58:100:0,174,255	0/0:54,0:54:100:0,162,255	0/0:66,0:66:100:0,198,255	0/0:93,0:93:100:0,255,255	0/0:54,0:54:100:0,162,255	0/0:62,0:62:100:0,186,255	0/0:66,0:66:100:0,198,255	0/0:123,0:123:100:0,255,255	0/0:138,0:138:100:0,255,255	0/0:136,0:136:100:0,255,255	0/0:44,0:44:99:0,132,255	0/0:114,0:114:100:0,255,255	0/0:96,0:96:100:0,255,255	0/0:111,0:111:100:0,255,255	0/0:88,0:88:100:0,255,255	0/0:110,0:110:100:0,255,255	0/0:120,0:120:100:0,255,255	0/0:105,1:106:100:0,255,255	0/0:79,1:80:100:0,204,255	0/0:83,0:83:100:0,250,255	0/0:45,0:45:99:0,135,255	0/0:52,0:52:99:0,156,255	0/0:48,0:48:99:0,144,255	0/0:25,0:25:99:0,75,255	0/0:47,0:47:99:0,141,255	0/0:59,0:59:100:0,177,255	0/0:56,0:56:100:0,168,255	0/0:66,0:66:100:0,198,255	0/0:39,1:40:99:0,84,255	0/0:172,0:172:100:0,255,255	0/0:181,0:181:100:0,255,255	0/0:70,0:70:100:0,210,255	0/0:188,0:188:100:0,255,255	0/0:188,0:188:100:0,255,255	0/0:371,0:371:100:0,255,255	0/0:132,0:132:100:0,255,255	0/0:105,0:105:100:0,255,255	0/0:168,0:168:100:0,255,255	0/0:78,0:78:100:0,234,255	0/0:67,0:67:100:0,201,255	0/0:87,0:87:100:0,255,255	0/0:83,0:83:100:0,250,255	0/0:72,0:72:100:0,216,255	0/0:84,0:84:100:0,253,255	0/0:110,0:110:100:0,255,255	0/0:46,0:46:99:0,138,255	1/1:0,107:107:100:255,255,0	0/0:113,0:113:100:0,255,255	0/0:151,0:151:100:0,255,255	0/0:64,1:65:99:0,159,255	0/0:125,0:125:100:0,255,255	0/0:44,0:44:99:0,132,255	1/1:0,96:96:100:255,255,0
ARME14_CTG_08	182878	SARME14_CTG_08_182878	G	A	.	PASS	AB=0;ABP=0;AC=138;AF=0.516854;AN=267;ANN=A|synonymous_variant|LOW|EKO05_005210-T1.cds|GENE_EKO05_005210-T1.cds|transcript|EKO05_005210-T1|protein_coding|1/2|c.1977G>A|p.Ala659Ala|1977/5013|1977/5013|659/1670||,A|upstream_gene_variant|MODIFIER|EKO05_005209-T1.cds|GENE_EKO05_005209-T1.cds|transcript|EKO05_005209-T1|protein_coding||c.-2338C>T|||||2338|,A|intragenic_variant|MODIFIER|EKO05_005210|EKO05_005210|gene_variant|EKO05_005210|||n.182878G>A||||||;AO=14655;CIGAR=1X;DPB=26935;DPRA=1.11319;EPP=249.203;EPPR=186.922;GTI=0;LEN=1;MEANALT=1.16197;MQM=59.9923;MQMR=59.9908;NS=267;NUMALT=1;ODDS=65.2526;PAIRED=0.998226;PAIREDR=0.998529;PAO=0;PQA=0;PQR=0;PRO=0;QA=530687;QR=444457;RO=12236;RPL=7959;RPP=239.371;RPPR=228.815;RPR=6696;RUN=1;SAF=7386;SAP=5.03864;SAR=7269;SRF=6239;SRP=13.4034;SRR=5997;TYPE=snp;technology.Illumina=1;DP=23959	GT:AD:DP:GQ:PL	1/1:0,78:78:100:255,234,0	1/1:0,106:106:100:255,255,0	1/1:0,94:94:100:255,255,0	1/1:0,41:41:99:255,123,0	1/1:0,97:97:100:255,255,0	1/1:0,79:79:100:255,237,0	1/1:1,173:174:100:255,255,0	1/1:0,167:167:100:255,255,0	0/0:109,0:109:100:0,255,255	1/1:0,127:127:100:255,255,0	0/0:113,0:113:100:0,255,255	1/1:0,147:147:100:255,255,0	1/1:0,44:44:99:255,132,0	0/0:60,0:60:100:0,180,255	0/0:76,0:76:100:0,228,255	0/0:83,0:83:100:0,250,255	0/0:84,0:84:100:0,253,255	0/0:59,0:59:100:0,177,255	0/0:84,0:84:100:0,253,255	0/0:83,0:83:100:0,250,255	0/0:122,0:122:100:0,255,255	0/0:51,0:51:99:0,153,255	0/0:118,0:118:100:0,255,255	0/0:86,0:86:100:0,255,255	0/0:53,0:53:99:0,159,255	0/0:111,0:111:100:0,255,255	0/0:142,0:142:100:0,255,255	0/0:120,0:120:100:0,255,255	0/0:159,0:159:100:0,255,255	0/0:134,0:134:100:0,255,255	0/0:115,0:115:100:0,255,255	0/0:53,0:53:99:0,159,255	0/0:84,0:84:100:0,253,255	1/1:0,80:80:100:255,240,0	1/1:0,111:111:100:255,255,0	0/0:94,0:94:100:0,255,255	1/1:0,57:57:100:255,171,0	1/1:0,70:70:100:255,210,0	1/1:0,42:42:99:255,126,0	1/1:0,43:43:99:255,129,0	1/1:0,78:78:100:255,234,0	1/1:0,89:89:100:255,255,0	1/1:0,52:52:99:255,156,0	0/0:67,1:68:100:0,169,255	1/1:0,98:98:100:255,255,0	1/1:0,50:50:99:255,150,0	1/1:0,72:72:100:255,216,0	1/1:0,77:77:100:255,231,0	0/0:63,0:63:100:0,189,255	0/0:390,0:390:100:0,255,255	0/0:62,0:62:100:0,186,255	1/1:0,71:71:100:255,213,0	1/1:0,120:120:100:255,255,0	1/1:0,70:70:100:255,210,0	1/1:0,63:63:100:255,189,0	1/1:0,57:57:100:255,171,0	1/1:0,68:68:100:255,204,0	1/1:0,68:68:100:255,204,0	1/1:0,102:102:100:255,255,0	1/1:0,70:70:100:255,210,0	1/1:0,109:109:100:255,255,0	1/1:0,41:41:99:255,123,0	1/1:0,69:69:100:255,207,0	1/1:0,92:92:100:255,255,0	1/1:0,63:63:100:255,189,0	1/1:0,39:39:99:255,117,0	1/1:0,49:49:99:255,147,0	1/1:0,60:60:100:255,180,0	0/0:65,0:65:100:0,195,255	0/0:118,0:118:100:0,255,255	1/1:0,54:54:100:255,162,0	0/0:87,0:87:100:0,255,255	1/1:0,125:125:100:255,255,0	1/1:0,116:116:100:255,255,0	0/0:152,0:152:100:0,255,255	0/0:122,0:122:100:0,255,255	0/0:59,0:59:100:0,177,255	0/0:115,0:115:100:0,255,255	0/0:79,0:79:100:0,237,255	0/0:119,0:119:100:0,255,255	0/0:113,0:113:100:0,255,255	0/0:88,0:88:100:0,255,255	0/0:63,0:63:100:0,189,255	0/0:85,0:85:100:0,255,255	0/0:123,0:123:100:0,255,255	0/0:67,0:67:100:0,201,255	0/0:95,0:95:100:0,255,255	0/0:69,0:69:100:0,207,255	0/0:76,0:76:100:0,228,255	0/0:86,0:86:100:0,255,255	0/0:64,0:64:100:0,192,255	1/1:0,170:170:100:255,255,0	1/1:0,156:156:100:255,255,0	1/1:0,72:72:100:255,216,0	1/1:0,90:90:100:255,255,0	1/1:0,112:112:100:255,255,0	1/1:0,114:114:100:255,255,0	1/1:0,101:101:100:255,255,0	1/1:0,57:57:100:255,171,0	1/1:0,63:63:100:255,189,0	1/1:0,65:65:100:255,195,0	1/1:0,96:96:100:255,255,0	1/1:0,209:209:100:255,255,0	1/1:0,76:76:100:255,228,0	1/1:0,79:79:100:255,237,0	1/1:0,138:138:100:255,255,0	1/1:0,99:99:100:255,255,0	1/1:0,127:127:100:255,255,0	1/1:0,141:141:100:255,255,0	1/1:0,120:120:100:255,255,0	1/1:0,130:130:100:255,255,0	0/0:75,0:75:100:0,225,255	0/0:101,0:101:100:0,255,255	0/0:103,0:103:100:0,255,255	1/1:0,98:98:100:255,255,0	0/0:161,0:161:100:0,255,255	0/0:151,0:151:100:0,255,255	0/0:133,0:133:100:0,255,255	1/1:0,215:215:100:255,255,0	0/0:91,0:91:100:0,255,255	0/0:104,0:104:100:0,255,255	1/1:0,100:100:100:255,255,0	1/1:0,117:117:100:255,255,0	0/0:109,0:109:100:0,255,255	0/0:96,0:96:100:0,255,255	0/0:85,0:85:100:0,255,255	0/0:102,0:102:100:0,255,255	0/0:89,0:89:100:0,255,255	1/1:0,96:96:100:255,255,0	0/0:80,0:80:100:0,240,255	1/1:0,102:102:100:255,255,0	1/1:0,90:90:100:255,255,0	0/0:95,0:95:100:0,255,255	0/0:85,0:85:100:0,255,255	0/0:135,0:135:100:0,255,255	0/0:69,1:70:100:0,175,255	1/1:0,117:117:100:255,255,0	0/0:84,0:84:100:0,253,255	0/0:68,0:68:100:0,204,255	0/0:109,0:109:100:0,255,255	0/0:107,0:107:100:0,255,255	0/0:75,0:75:100:0,225,255	0/0:95,0:95:100:0,255,255	0/0:99,0:99:100:0,255,255	0/0:85,0:85:100:0,255,255	0/0:94,0:94:100:0,255,255	0/0:83,0:83:100:0,250,255	0/0:83,0:83:100:0,250,255	0/0:69,0:69:100:0,207,255	1/1:0,74:74:100:255,222,0	0/0:103,0:103:100:0,255,255	1/1:0,69:69:100:255,207,0	0/0:108,0:108:100:0,255,255	0/0:98,0:98:100:0,255,255	0/0:141,0:141:100:0,255,255	0/0:87,0:87:100:0,255,255	0/0:94,0:94:100:0,255,255	0/0:99,0:99:100:0,255,255	0/0:76,0:76:100:0,228,255	0/0:104,0:104:100:0,255,255	0/0:66,0:66:100:0,198,255	0/0:100,0:100:100:0,255,255	0/0:124,0:124:100:0,255,255	0/0:99,0:99:100:0,255,255	1/1:0,87:87:100:255,255,0	1/1:0,99:99:100:255,255,0	1/1:0,91:91:100:255,255,0	1/1:0,121:121:100:255,255,0	0/0:143,0:143:100:0,255,255	0/0:98,0:98:100:0,255,255	0/0:100,0:100:100:0,255,255	1/1:0,90:90:100:255,255,0	1/1:0,69:69:100:255,207,0	0/0:181,0:181:100:0,255,255	1/1:0,132:132:100:255,255,0	1/1:0,78:78:100:255,234,0	1/1:0,157:157:100:255,255,0	1/1:0,77:77:100:255,231,0	0/0:82,0:82:100:0,247,255	1/1:0,106:106:100:255,255,0	1/1:0,126:126:100:255,255,0	1/1:0,121:121:100:255,255,0	1/1:0,89:89:100:255,255,0	1/1:0,94:94:100:255,255,0	1/1:0,170:170:100:255,255,0	1/1:0,237:237:100:255,255,0	1/1:0,184:184:100:255,255,0	1/1:0,57:57:100:255,171,0	1/1:0,164:164:100:255,255,0	1/1:0,135:135:100:255,255,0	1/1:0,147:147:100:255,255,0	1/1:0,167:167:100:255,255,0	1/1:0,179:179:100:255,255,0	1/1:0,172:172:100:255,255,0	1/1:0,171:171:100:255,255,0	1/1:0,117:117:100:255,255,0	0/0:123,0:123:100:0,255,255	1/1:0,86:86:100:255,255,0	1/1:0,81:81:100:255,244,0	1/1:0,107:107:100:255,255,0	1/1:0,54:54:100:255,162,0	0/0:76,0:76:100:0,228,255	1/1:0,86:86:100:255,255,0	1/1:0,89:89:100:255,255,0	1/1:0,96:96:100:255,255,0	1/1:0,69:69:100:255,207,0	1/1:0,254:254:100:255,255,0	1/1:0,229:229:100:255,255,0	0/0:131,18:149:100:200,0,255	1/1:2,245:247:100:255,255,0	1/1:0,264:264:100:255,255,0	1/1:0,371:371:100:255,255,0	0/0:113,0:113:100:0,255,255	0/0:134,0:134:100:0,255,255	0/0:184,0:184:100:0,255,255	1/1:0,95:95:100:255,255,0	1/1:0,78:78:100:255,234,0	1/1:0,67:67:100:255,201,0	0/0:79,0:79:100:0,237,255	0/0:76,0:76:100:0,228,255	0/0:89,2:91:100:0,202,255	0/0:138,0:138:100:0,255,255	1/1:0,57:57:100:255,171,0	0/0:93,0:93:100:0,255,255	0/0:123,0:123:100:0,255,255	0/0:147,0:147:100:0,255,255	0/0:65,0:65:100:0,195,255	0/0:114,0:114:100:0,255,255	0/0:59,0:59:100:0,177,255	0/0:116,0:116:100:0,255,255
ARME14_CTG_08	272212	SARME14_CTG_08_272212	C	A	.	PASS	AB=0;ABP=0;AC=5;AF=0.0187266;AN=267;ANN=A|downstream_gene_variant|MODIFIER|EKO05_005241-T1.cds|GENE_EKO05_005241-T1.cds|transcript|EKO05_005241-T1|protein_coding||c.*4644C>A|||||4644|,A|downstream_gene_variant|MODIFIER|EKO05_005242-T1.cds|GENE_EKO05_005242-T1.cds|transcript|EKO05_005242-T1|protein_coding||c.*3447C>A|||||3447|,A|intergenic_region|MODIFIER|EKO05_005242-EKO05_005243|EKO05_005242-EKO05_005243|intergenic_region|EKO05_005242-EKO05_005243|||n.272212C>A||||||;AO=747;CIGAR=1X;DPB=36727;DPRA=1.22641;EPP=80.2444;EPPR=943.723;GTI=0;LEN=1;MEANALT=1.0597;MQM=59.7711;MQMR=59.2178;NS=267;NUMALT=1;ODDS=166.105;PAIRED=0.998661;PAIREDR=0.999249;PAO=0;PQA=0;PQR=0;PRO=0;QA=22576;QR=1256681;RO=35961;RPL=406;RPP=15.2921;RPPR=1522.9;RPR=341;RUN=1;SAF=278;SAP=109.058;SAR=469;SRF=17598;SRP=38.3486;SRR=18363;TYPE=snp;technology.Illumina=1;DP=32218	GT:AD:DP:GQ:PL	0/0:97,0:97:100:0,255,255	0/0:134,0:134:100:0,255,255	0/0:103,0:103:100:0,255,255	0/0:59,0:59:100:0,177,255	0/0:106,0:106:100:0,255,255	0/0:92,1:93:100:0,244,255	0/0:229,1:230:100:0,255,255	0/0:229,0:229:100:0,255,255	0/0:198,2:200:100:0,255,255	0/0:164,0:164:100:0,255,255	0/0:198,0:198:100:0,255,255	0/0:215,0:215:100:0,255,255	0/0:67,0:67:100:0,201,255	0/0:88,0:88:100:0,255,255	0/0:103,1:104:100:0,255,255	0/0:112,1:113:100:0,255,255	0/0:132,1:133:100:0,255,255	0/0:60,1:61:99:0,147,255	0/0:113,0:113:100:0,255,255	0/0:105,2:107:100:0,250,255	0/0:123,1:124:100:0,255,255	0/0:85,0:85:100:0,255,255	0/0:151,0:151:100:0,255,255	0/0:110,0:110:100:0,255,255	0/0:69,1:70:100:0,175,255	0/0:130,3:133:100:0,255,255	0/0:159,0:159:100:0,255,255	0/0:153,1:154:100:0,255,255	0/0:215,0:215:100:0,255,255	0/0:193,1:194:100:0,255,255	0/0:128,0:128:100:0,255,255	0/0:63,1:64:99:0,156,255	0/0:96,0:96:100:0,255,255	1/1:0,114:114:100:255,255,0	1/1:0,167:167:100:255,255,0	0/0:127,1:128:100:0,255,255	1/1:0,86:86:100:255,255,0	1/1:0,98:98:100:255,255,0	1/1:0,99:99:100:255,255,0	0/0:73,2:75:99:0,154,255	0/0:68,0:68:100:0,204,255	0/0:84,1:85:100:0,219,255	0/0:69,1:70:100:0,175,255	0/0:77,1:78:100:0,199,255	0/0:115,0:115:100:0,255,255	0/0:85,0:85:100:0,255,255	0/0:125,2:127:100:0,255,255	0/0:74,0:74:100:0,222,255	0/0:85,0:85:100:0,255,255	0/0:478,3:481:100:0,255,255	0/0:84,2:86:100:0,187,255	0/0:80,0:80:100:0,240,255	0/0:147,1:148:100:0,255,255	0/0:108,1:109:100:0,255,255	0/0:92,1:93:100:0,244,255	0/0:74,0:74:100:0,222,255	0/0:114,0:114:100:0,255,255	0/0:73,0:73:100:0,219,255	0/0:124,1:125:100:0,255,255	0/0:78,1:79:100:0,202,255	0/0:169,0:169:100:0,255,255	0/0:70,0:70:100:0,210,255	0/0:87,1:88:100:0,229,255	0/0:130,0:130:100:0,255,255	0/0:86,0:86:100:0,255,255	0/0:54,0:54:100:0,162,255	0/0:76,1:77:100:0,196,255	0/0:94,1:95:100:0,250,255	0/0:93,1:94:100:0,247,255	0/0:136,2:138:100:0,255,255	0/0:63,0:63:100:0,189,255	0/0:150,1:151:100:0,255,255	0/0:137,0:137:100:0,255,255	0/0:133,0:133:100:0,255,255	0/0:203,1:204:100:0,255,255	0/0:175,1:176:100:0,255,255	0/0:87,0:87:100:0,255,255	0/0:151,2:153:100:0,255,255	0/0:88,2:90:100:0,199,255	0/0:172,0:172:100:0,255,255	0/0:151,0:151:100:0,255,255	0/0:99,2:101:100:0,232,255	0/0:76,0:76:100:0,228,255	0/0:95,1:96:100:0,253,255	0/0:127,1:128:100:0,255,255	0/0:99,1:100:100:0,255,255	0/0:85,0:85:100:0,255,255	0/0:102,0:102:100:0,255,255	0/0:109,0:109:100:0,255,255	0/0:96,0:96:100:0,255,255	0/0:87,0:87:100:0,255,255	0/0:203,1:204:100:0,255,255	0/0:178,2:180:100:0,255,255	0/0:95,0:95:100:0,255,255	0/0:129,0:129:100:0,255,255	0/0:147,1:148:100:0,255,255	0/0:166,3:169:100:0,255,255	0/0:151,0:151:100:0,255,255	0/0:89,3:92:100:0,169,255	0/0:98,2:100:100:0,229,255	0/0:114,0:114:100:0,255,255	0/0:151,0:151:100:0,255,255	0/0:245,0:245:100:0,255,255	0/0:105,0:105:100:0,255,255	0/0:114,0:114:100:0,255,255	0/0:165,3:168:100:0,255,255	0/0:145,1:146:100:0,255,255	0/0:161,1:162:100:0,255,255	0/0:198,1:199:100:0,255,255	0/0:180,1:181:100:0,255,255	0/0:155,0:155:100:0,255,255	0/0:127,1:128:100:0,255,255	0/0:156,2:158:100:0,255,255	0/0:137,0:137:100:0,255,255	0/0:91,2:93:100:0,207,255	0/0:215,2:217:100:0,255,255	0/0:229,2:231:100:0,255,255	0/0:153,0:153:100:0,255,255	0/0:229,1:230:100:0,255,255	0/0:103,0:103:100:0,255,255	0/0:143,2:145:100:0,255,255	0/0:111,1:112:100:0,255,255	0/0:153,2:155:100:0,255,255	0/0:157,2:159:100:0,255,255	0/0:159,1:160:100:0,255,255	0/0:110,0:110:100:0,255,255	0/0:154,2:156:100:0,255,255	0/0:128,0:128:100:0,255,255	0/0:115,1:116:100:0,255,255	0/0:118,1:119:100:0,255,255	0/0:106,1:107:100:0,255,255	0/0:127,1:128:100:0,255,255	0/0:124,1:125:100:0,255,255	0/0:98,0:98:100:0,255,255	0/0:188,4:192:100:0,255,255	0/0:112,0:112:100:0,255,255	0/0:146,0:146:100:0,255,255	0/0:129,1:130:100:0,255,255	0/0:116,0:116:100:0,255,255	0/0:146,0:146:100:0,255,255	0/0:123,1:124:100:0,255,255	0/0:88,1:89:100:0,232,255	0/0:140,1:141:100:0,255,255	0/0:102,0:102:100:0,255,255	0/0:106,1:107:100:0,255,255	0/0:134,3:137:100:0,255,255	0/0:81,0:81:100:0,244,255	0/0:120,0:120:100:0,255,255	0/0:84,1:85:100:0,219,255	0/0:94,1:95:100:0,250,255	0/0:158,1:159:100:0,255,255	0/0:102,1:103:100:0,255,255	0/0:140,2:142:100:0,255,255	0/0:122,0:122:100:0,255,255	0/0:163,0:163:100:0,255,255	0/0:149,1:150:100:0,255,255	0/0:116,1:117:100:0,255,255	0/0:120,1:121:100:0,255,255	0/0:123,0:123:100:0,255,255	0/0:137,0:137:100:0,255,255	0/0:87,0:87:100:0,255,255	0/0:121,0:121:100:0,255,255	0/0:180,1:181:100:0,255,255	0/0:131,1:132:100:0,255,255	0/0:112,0:112:100:0,255,255	0/0:134,0:134:100:0,255,255	0/0:132,2:134:100:0,255,255	0/0:148,1:149:100:0,255,255	0/0:166,1:167:100:0,255,255	0/0:135,2:137:100:0,255,255	0/0:129,0:129:100:0,255,255	0/0:104,0:104:100:0,255,255	0/0:107,1:108:100:0,255,255	0/0:237,2:239:100:0,255,255	0/0:222,0:222:100:0,255,255	0/0:106,0:106:100:0,255,255	0/0:181,0:181:100:0,255,255	0/0:114,0:114:100:0,255,255	0/0:107,0:107:100:0,255,255	0/0:129,0:129:100:0,255,255	0/0:198,1:199:100:0,255,255	0/0:129,1:130:100:0,255,255	0/0:120,2:122:100:0,255,255	0/0:129,0:129:100:0,255,255	0/0:222,1:223:100:0,255,255	0/0:285,0:285:100:0,255,255	0/0:245,2:247:100:0,255,255	0/0:88,0:88:100:0,255,255	0/0:229,0:229:100:0,255,255	0/0:203,1:204:100:0,255,255	0/0:203,7:210:100:0,255,255	0/0:215,2:217:100:0,255,255	0/0:203,1:204:100:0,255,255	0/0:245,1:246:100:0,255,255	0/0:237,1:238:100:0,255,255	0/0:132,0:132:100:0,255,255	0/0:151,0:151:100:0,255,255	0/0:128,0:128:100:0,255,255	0/0:98,1:99:100:0,255,255	0/0:104,2:106:100:0,247,255	0/0:48,0:48:99:0,144,255	0/0:124,0:124:100:0,255,255	0/0:128,0:128:100:0,255,255	0/0:140,2:142:100:0,255,255	0/0:122,1:123:100:0,255,255	0/0:105,1:106:100:0,255,255	0/0:354,1:355:100:0,255,255	0/0:323,0:323:100:0,255,255	0/0:147,0:147:100:0,255,255	0/0:430,2:432:100:0,255,255	0/0:354,2:356:100:0,255,255	0/0:562,3:565:100:0,255,255	0/0:165,0:165:100:0,255,255	0/0:154,0:154:100:0,255,255	0/0:237,1:238:100:0,255,255	0/0:120,0:120:100:0,255,255	0/0:95,0:95:100:0,255,255	0/0:108,0:108:100:0,255,255	0/0:101,0:101:100:0,255,255	0/0:87,0:87:100:0,255,255	0/0:104,1:105:100:0,255,255	0/0:171,0:171:100:0,255,255	0/0:69,0:69:100:0,207,255	0/0:123,0:123:100:0,255,255	0/0:203,0:203:100:0,255,255	0/0:297,0:297:100:0,255,255	0/0:117,0:117:100:0,255,255	0/0:203,0:203:100:0,255,255	0/0:91,1:92:100:0,241,255	0/0:193,1:194:100:0,255,255
ARME14_CTG_08	280353	SARME14_CTG_08_280353	T	C	.	PASS	AB=0;ABP=0;AC=8;AF=0.0299625;AN=267;ANN=C|upstream_gene_variant|MODIFIER|EKO05_005243|EKO05_005243|transcript|EKO05_005243-T1|protein_coding||c.-2014T>C|||||2014|,C|downstream_gene_variant|MODIFIER|EKO05_005244-T1.cds|GENE_EKO05_005244-T1.cds|transcript|EKO05_005244-T1|protein_coding||c.*4384A>G|||||4384|,C|intergenic_region|MODIFIER|EKO05_005242-EKO05_005243|EKO05_005242-EKO05_005243|intergenic_region|EKO05_005242-EKO05_005243|||n.280353T>C||||||;AO=714;CIGAR=1X;DPB=25509;DPRA=1.03135;EPP=90.9032;EPPR=1140.82;GTI=0;LEN=1;MEANALT=1.15385;MQM=60;MQMR=59.9796;NS=267;NUMALT=1;ODDS=120.046;PAIRED=0.998599;PAIREDR=0.999112;PAO=0;PQA=0;PQR=0;PRO=0;QA=25238;QR=883710;RO=24775;RPL=387;RPP=13.9589;RPPR=12.3824;RPR=327;RUN=1;SAF=311;SAP=28.7517;SAR=403;SRF=11216;SRP=484.166;SRR=13559;TYPE=snp;technology.Illumina=1;DP=22047	GT:AD:DP:GQ:PL	0/0:99,0:99:100:0,255,255	0/0:159,0:159:100:0,255,255	0/0:74,0:74:100:0,222,255	0/0:84,0:84:100:0,253,255	0/0:105,0:105:100:0,255,255	0/0:86,0:86:100:0,255,255	0/0:209,0:209:100:0,255,255	0/0:222,0:222:100:0,255,255	0/0:150,0:150:100:0,255,255	0/0:188,0:188:100:0,255,255	0/0:141,0:141:100:0,255,255	0/0:164,0:164:100:0,255,255	0/0:46,0:46:99:0,138,255	1/1:0,61:61:100:255,183,0	1/1:0,69:69:100:255,207,0	0/0:77,0:77:100:0,231,255	1/1:0,90:90:100:255,255,0	0/0:41,0:41:99:0,123,255	1/1:0,77:77:100:255,231,0	0/0:77,0:77:100:0,231,255	0/0:91,0:91:100:0,255,255	0/0:52,0:52:99:0,156,255	0/0:117,0:117:100:0,255,255	0/0:90,0:90:100:0,255,255	1/1:0,49:49:99:255,147,0	0/0:101,0:101:100:0,255,255	1/1:0,115:115:100:255,255,0	0/0:101,0:101:100:0,255,255	1/1:0,124:124:100:255,255,0	1/1:0,124:124:100:255,255,0	0/0:100,0:100:100:0,255,255	0/0:41,0:41:99:0,123,255	0/0:82,0:82:100:0,247,255	0/0:67,0:67:100:0,201,255	0/0:100,0:100:100:0,255,255	0/0:75,1:76:100:0,193,255	0/0:54,0:54:100:0,162,255	0/0:89,0:89:100:0,255,255	0/0:60,0:60:100:0,180,255	0/0:63,0:63:100:0,189,255	0/0:60,0:60:100:0,180,255	0/0:74,0:74:100:0,222,255	0/0:43,0:43:99:0,129,255	0/0:61,0:61:100:0,183,255	0/0:63,0:63:100:0,189,255	0/0:57,0:57:100:0,171,255	0/0:81,0:81:100:0,244,255	0/0:51,0:51:99:0,153,255	0/0:57,0:57:100:0,171,255	0/0:323,0:323:100:0,255,255	0/0:59,0:59:100:0,177,255	0/0:43,0:43:99:0,129,255	0/0:97,0:97:100:0,255,255	0/0:55,0:55:100:0,165,255	0/0:46,0:46:99:0,138,255	0/0:36,0:36:99:0,108,255	0/0:81,0:81:100:0,244,255	0/0:56,0:56:100:0,168,255	0/0:91,0:91:100:0,255,255	0/0:53,0:53:99:0,159,255	0/0:102,0:102:100:0,255,255	0/0:29,0:29:99:0,87,255	0/0:59,0:59:100:0,177,255	0/0:71,0:71:100:0,213,255	0/0:43,0:43:99:0,129,255	0/0:33,0:33:99:0,99,255	0/0:48,0:48:99:0,144,255	0/0:75,0:75:100:0,225,255	0/0:62,0:62:100:0,186,255	0/0:121,0:121:100:0,255,255	0/0:28,0:28:99:0,84,255	0/0:97,0:97:100:0,255,255	0/0:90,0:90:100:0,255,255	0/0:97,0:97:100:0,255,255	0/0:143,0:143:100:0,255,255	0/0:80,0:80:100:0,240,255	0/0:46,0:46:99:0,138,255	0/0:101,0:101:100:0,255,255	0/0:77,0:77:100:0,231,255	0/0:102,0:102:100:0,255,255	0/0:96,0:96:100:0,255,255	0/0:83,0:83:100:0,250,255	0/0:57,0:57:100:0,171,255	0/0:67,0:67:100:0,201,255	0/0:81,0:81:100:0,244,255	0/0:50,0:50:99:0,150,255	0/0:69,0:69:100:0,207,255	0/0:54,0:54:100:0,162,255	0/0:71,0:71:100:0,213,255	0/0:80,0:80:100:0,240,255	0/0:58,0:58:100:0,174,255	0/0:123,0:123:100:0,255,255	0/0:149,0:149:100:0,255,255	0/0:51,0:51:99:0,153,255	0/0:62,0:62:100:0,186,255	0/0:109,0:109:100:0,255,255	0/0:87,0:87:100:0,255,255	0/0:81,0:81:100:0,244,255	0/0:48,0:48:99:0,144,255	0/0:63,0:63:100:0,189,255	0/0:48,0:48:99:0,144,255	0/0:87,0:87:100:0,255,255	0/0:163,0:163:100:0,255,255	0/0:74,0:74:100:0,222,255	0/0:52,0:52:99:0,156,255	0/0:103,0:103:100:0,255,255	0/0:97,0:97:100:0,255,255	0/0:95,1:96:100:0,253,255	0/0:100,0:100:100:0,255,255	0/0:99,0:99:100:0,255,255	0/0:90,0:90:100:0,255,255	0/0:91,0:91:100:0,255,255	0/0:104,0:104:100:0,255,255	0/0:91,0:91:100:0,255,255	0/0:74,0:74:100:0,222,255	0/0:126,0:126:100:0,255,255	0/0:130,0:130:100:0,255,255	0/0:106,0:106:100:0,255,255	0/0:175,0:175:100:0,255,255	0/0:74,0:74:100:0,222,255	0/0:73,0:73:100:0,219,255	0/0:90,1:91:100:0,238,255	0/0:93,0:93:100:0,255,255	0/0:91,0:91:100:0,255,255	0/0:93,0:93:100:0,255,255	0/0:73,0:73:100:0,219,255	0/0:87,0:87:100:0,255,255	0/0:72,0:72:100:0,216,255	0/0:68,0:68:100:0,204,255	0/0:67,0:67:100:0,201,255	0/0:86,0:86:100:0,255,255	0/0:78,0:78:100:0,234,255	0/0:87,0:87:100:0,255,255	0/0:54,0:54:100:0,162,255	0/0:109,0:109:100:0,255,255	0/0:80,0:80:100:0,240,255	0/0:97,0:97:100:0,255,255	0/0:104,0:104:100:0,255,255	0/0:68,0:68:100:0,204,255	0/0:92,0:92:100:0,255,255	0/0:102,0:102:100:0,255,255	0/0:78,0:78:100:0,234,255	0/0:94,0:94:100:0,255,255	0/0:77,0:77:100:0,231,255	0/0:53,0:53:99:0,159,255	0/0:96,0:96:100:0,255,255	0/0:77,0:77:100:0,231,255	0/0:64,0:64:100:0,192,255	0/0:59,0:59:100:0,177,255	0/0:83,0:83:100:0,250,255	0/0:84,0:84:100:0,253,255	0/0:71,0:71:100:0,213,255	0/0:120,0:120:100:0,255,255	0/0:77,0:77:100:0,231,255	0/0:126,0:126:100:0,255,255	0/0:80,0:80:100:0,240,255	0/0:77,0:77:100:0,231,255	0/0:98,0:98:100:0,255,255	0/0:69,0:69:100:0,207,255	0/0:86,0:86:100:0,255,255	0/0:47,0:47:99:0,141,255	0/0:62,0:62:100:0,186,255	0/0:109,0:109:100:0,255,255	0/0:87,0:87:100:0,255,255	0/0:81,0:81:100:0,244,255	0/0:59,0:59:100:0,177,255	0/0:98,0:98:100:0,255,255	0/0:115,0:115:100:0,255,255	0/0:95,1:96:100:0,253,255	0/0:72,0:72:100:0,216,255	0/0:64,0:64:100:0,192,255	0/0:61,0:61:100:0,183,255	0/0:44,0:44:99:0,132,255	0/0:174,0:174:100:0,255,255	0/0:112,0:112:100:0,255,255	0/0:66,0:66:100:0,198,255	0/0:112,0:112:100:0,255,255	0/0:70,0:70:100:0,210,255	0/0:56,0:56:100:0,168,255	0/0:82,0:82:100:0,247,255	0/0:125,0:125:100:0,255,255	0/0:77,0:77:100:0,231,255	0/0:57,0:57:100:0,171,255	0/0:83,0:83:100:0,250,255	0/0:135,0:135:100:0,255,255	0/0:153,0:153:100:0,255,255	0/0:156,0:156:100:0,255,255	0/0:47,0:47:99:0,141,255	0/0:131,0:131:100:0,255,255	0/0:123,0:123:100:0,255,255	0/0:115,0:115:100:0,255,255	0/0:157,0:157:100:0,255,255	0/0:133,0:133:100:0,255,255	0/0:170,0:170:100:0,255,255	0/0:141,0:141:100:0,255,255	0/0:97,0:97:100:0,255,255	0/0:103,0:103:100:0,255,255	0/0:71,0:71:100:0,213,255	0/0:81,0:81:100:0,244,255	0/0:93,0:93:100:0,255,255	0/0:30,0:30:99:0,90,255	0/0:55,0:55:100:0,165,255	0/0:80,0:80:100:0,240,255	0/0:89,0:89:100:0,255,255	0/0:83,0:83:100:0,250,255	0/0:51,0:51:99:0,153,255	0/0:274,0:274:100:0,255,255	0/0:222,0:222:100:0,255,255	0/0:120,0:120:100:0,255,255	0/0:323,0:323:100:0,255,255	0/0:310,0:310:100:0,255,255	0/0:478,0:478:100:0,255,255	0/0:173,0:173:100:0,255,255	0/0:116,0:116:100:0,255,255	0/0:209,1:210:100:0,255,255	0/0:115,0:115:100:0,255,255	0/0:100,0:100:100:0,255,255	0/0:98,0:98:100:0,255,255	0/0:73,0:73:100:0,219,255	0/0:100,0:100:100:0,255,255	0/0:63,0:63:100:0,189,255	0/0:169,0:169:100:0,255,255	0/0:74,0:74:100:0,222,255	0/0:118,0:118:100:0,255,255	0/0:177,0:177:100:0,255,255	0/0:198,0:198:100:0,255,255	0/0:90,0:90:100:0,255,255	0/0:140,0:140:100:0,255,255	0/0:84,0:84:100:0,253,255	0/0:160,0:160:100:0,255,255
ARME14_CTG_08	281842	SARME14_CTG_08_281842	A	G	.	PASS	AB=0;ABP=0;AC=6;AF=0.0224719;AN=267;ANN=G|upstream_gene_variant|MODIFIER|EKO05_005243|EKO05_005243|transcript|EKO05_005243-T1|protein_coding||c.-525A>G|||||525|,G|downstream_gene_variant|MODIFIER|EKO05_005244-T1.cds|GENE_EKO05_005244-T1.cds|transcript|EKO05_005244-T1|protein_coding||c.*2895T>C|||||2895|,G|intergenic_region|MODIFIER|EKO05_005242-EKO05_005243|EKO05_005242-EKO05_005243|intergenic_region|EKO05_005242-EKO05_005243|||n.281842A>G||||||;AO=681;CIGAR=1X;DPB=31671;DPRA=0.996752;EPP=7.86024;EPPR=312.948;GTI=0;LEN=1;MEANALT=1.25;MQM=59.8928;MQMR=59.1984;NS=267;NUMALT=1;ODDS=126.162;PAIRED=1;PAIREDR=0.999515;PAO=0;PQA=0;PQR=0;PRO=0;QA=24336;QR=1128722;RO=30956;RPL=370;RPP=14.11;RPPR=1108.59;RPR=311;RUN=1;SAF=367;SAP=11.9672;SAR=314;SRF=16632;SRP=376.674;SRR=14324;TYPE=snp;technology.Illumina=1;DP=27467	GT:AD:DP:GQ:PL	0/0:80,0:80:100:0,240,255	0/0:136,0:136:100:0,255,255	0/0:84,0:84:100:0,253,255	0/0:75,0:75:100:0,225,255	0/0:93,0:93:100:0,255,255	0/0:82,0:82:100:0,247,255	0/0:264,0:264:100:0,255,255	0/0:203,0:203:100:0,255,255	0/0:184,0:184:100:0,255,255	0/0:141,0:141:100:0,255,255	0/0:188,0:188:100:0,255,255	0/0:209,0:209:100:0,255,255	0/0:62,0:62:100:0,186,255	0/0:74,0:74:100:0,222,255	0/0:66,0:66:100:0,198,255	0/0:99,0:99:100:0,255,255	0/0:96,0:96:100:0,255,255	0/0:68,0:68:100:0,204,255	0/0:104,0:104:100:0,255,255	0/0:85,0:85:100:0,255,255	0/0:98,0:98:100:0,255,255	0/0:79,0:79:100:0,237,255	0/0:150,0:150:100:0,255,255	0/0:108,0:108:100:0,255,255	0/0:55,0:55:100:0,165,255	0/0:101,0:101:100:0,255,255	0/0:133,0:133:100:0,255,255	0/0:114,0:114:100:0,255,255	0/0:166,0:166:100:0,255,255	0/0:131,0:131:100:0,255,255	0/0:114,0:114:100:0,255,255	0/0:63,0:63:100:0,189,255	0/0:81,0:81:100:0,244,255	1/1:0,98:98:100:255,255,0	1/1:0,134:134:100:255,255,0	0/0:114,0:114:100:0,255,255	1/1:0,72:72:100:255,216,0	1/1:0,97:97:100:255,255,0	1/1:0,76:76:100:255,228,0	0/0:66,0:66:100:0,198,255	0/0:68,0:68:100:0,204,255	0/0:94,0:94:100:0,255,255	0/0:67,0:67:100:0,201,255	0/0:89,0:89:100:0,255,255	0/0:104,0:104:100:0,255,255	0/0:56,0:56:100:0,168,255	0/0:83,0:83:100:0,250,255	0/0:72,0:72:100:0,216,255	0/0:83,0:83:100:0,250,255	0/0:430,0:430:100:0,255,255	0/0:73,0:73:100:0,219,255	0/0:69,0:69:100:0,207,255	0/0:109,0:109:100:0,255,255	0/0:87,0:87:100:0,255,255	0/0:61,0:61:100:0,183,255	0/0:60,0:60:100:0,180,255	0/0:85,0:85:100:0,255,255	0/0:81,0:81:100:0,244,255	0/0:105,0:105:100:0,255,255	0/0:75,0:75:100:0,225,255	0/0:117,0:117:100:0,255,255	0/0:54,0:54:100:0,162,255	0/0:68,0:68:100:0,204,255	0/0:89,0:89:100:0,255,255	0/0:79,0:79:100:0,237,255	0/0:40,0:40:99:0,120,255	0/0:49,0:49:99:0,147,255	0/0:81,0:81:100:0,244,255	0/0:86,0:86:100:0,255,255	0/0:131,0:131:100:0,255,255	0/0:45,0:45:99:0,135,255	0/0:125,0:125:100:0,255,255	0/0:106,0:106:100:0,255,255	0/0:125,0:125:100:0,255,255	0/0:184,0:184:100:0,255,255	0/0:147,0:147:100:0,255,255	0/0:70,0:70:100:0,210,255	0/0:113,0:113:100:0,255,255	0/0:72,0:72:100:0,216,255	0/0:132,0:132:100:0,255,255	0/0:140,0:140:100:0,255,255	0/0:102,0:102:100:0,255,255	0/0:64,0:64:100:0,192,255	0/0:91,0:91:100:0,255,255	0/0:160,0:160:100:0,255,255	0/0:60,0:60:100:0,180,255	0/0:74,0:74:100:0,222,255	0/0:89,0:89:100:0,255,255	0/0:87,0:87:100:0,255,255	0/0:72,0:72:100:0,216,255	0/0:72,0:72:100:0,216,255	0/0:175,0:175:100:0,255,255	0/0:150,0:150:100:0,255,255	0/0:67,0:67:100:0,201,255	0/0:77,0:77:100:0,231,255	0/0:137,0:137:100:0,255,255	0/0:119,0:119:100:0,255,255	0/0:126,0:126:100:0,255,255	0/0:83,0:83:100:0,250,255	0/0:80,0:80:100:0,240,255	0/0:87,1:88:100:0,229,255	0/0:146,0:146:100:0,255,255	0/0:188,0:188:100:0,255,255	0/0:76,0:76:100:0,228,255	0/0:70,0:70:100:0,210,255	0/0:138,0:138:100:0,255,255	0/0:125,0:125:100:0,255,255	0/0:143,0:143:100:0,255,255	0/0:181,1:182:100:0,255,255	0/0:141,0:141:100:0,255,255	0/0:124,0:124:100:0,255,255	0/0:91,0:91:100:0,255,255	0/0:137,0:137:100:0,255,255	0/0:121,0:121:100:0,255,255	0/0:78,0:78:100:0,234,255	0/0:163,0:163:100:0,255,255	0/0:184,0:184:100:0,255,255	0/0:120,0:120:100:0,255,255	0/0:184,0:184:100:0,255,255	0/0:82,0:82:100:0,247,255	0/0:134,0:134:100:0,255,255	0/0:84,0:84:100:0,253,255	0/0:141,0:141:100:0,255,255	0/0:120,0:120:100:0,255,255	0/0:142,0:142:100:0,255,255	0/0:100,0:100:100:0,255,255	0/0:122,0:122:100:0,255,255	0/0:102,0:102:100:0,255,255	0/0:108,0:108:100:0,255,255	0/0:93,0:93:100:0,255,255	0/0:103,0:103:100:0,255,255	0/0:93,0:93:100:0,255,255	0/0:103,0:103:100:0,255,255	0/0:122,0:122:100:0,255,255	0/0:163,0:163:100:0,255,255	0/0:90,0:90:100:0,255,255	0/0:113,0:113:100:0,255,255	0/0:127,0:127:100:0,255,255	0/0:114,0:114:100:0,255,255	0/0:108,0:108:100:0,255,255	0/0:125,0:125:100:0,255,255	0/0:76,0:76:100:0,228,255	0/0:133,0:133:100:0,255,255	0/0:115,0:115:100:0,255,255	0/0:97,0:97:100:0,255,255	0/0:130,0:130:100:0,255,255	0/0:85,0:85:100:0,255,255	0/0:83,0:83:100:0,250,255	0/0:68,0:68:100:0,204,255	0/0:95,1:96:100:0,253,255	0/0:107,0:107:100:0,255,255	0/0:108,0:108:100:0,255,255	0/0:144,0:144:100:0,255,255	0/0:119,0:119:100:0,255,255	0/0:155,0:155:100:0,255,255	0/0:92,0:92:100:0,255,255	0/0:98,0:98:100:0,255,255	0/0:97,0:97:100:0,255,255	0/0:94,0:94:100:0,255,255	0/0:92,0:92:100:0,255,255	0/0:79,0:79:100:0,237,255	0/0:109,1:110:100:0,255,255	0/0:118,0:118:100:0,255,255	0/0:114,0:114:100:0,255,255	0/0:92,0:92:100:0,255,255	0/0:99,0:99:100:0,255,255	0/0:110,0:110:100:0,255,255	0/0:164,0:164:100:0,255,255	0/0:133,0:133:100:0,255,255	0/0:113,0:113:100:0,255,255	0/0:82,0:82:100:0,247,255	0/0:83,0:83:100:0,250,255	0/0:60,0:60:100:0,180,255	0/0:203,0:203:100:0,255,255	0/0:130,0:130:100:0,255,255	0/0:83,1:84:100:0,216,255	0/0:150,0:150:100:0,255,255	0/0:86,0:86:100:0,255,255	0/0:88,0:88:100:0,255,255	0/0:97,0:97:100:0,255,255	0/0:146,0:146:100:0,255,255	0/0:106,0:106:100:0,255,255	0/0:104,0:104:100:0,255,255	0/0:111,0:111:100:0,255,255	0/0:198,0:198:100:0,255,255	0/0:222,0:222:100:0,255,255	0/0:180,1:181:100:0,255,255	0/0:84,0:84:100:0,253,255	0/0:176,0:176:100:0,255,255	0/0:172,0:172:100:0,255,255	0/0:154,0:154:100:0,255,255	0/0:198,0:198:100:0,255,255	1/1:0,198:198:100:255,255,0	0/0:203,0:203:100:0,255,255	0/0:193,0:193:100:0,255,255	0/0:104,0:104:100:0,255,255	0/0:123,0:123:100:0,255,255	0/0:106,0:106:100:0,255,255	0/0:83,0:83:100:0,250,255	0/0:93,0:93:100:0,255,255	0/0:56,0:56:100:0,168,255	0/0:96,0:96:100:0,255,255	0/0:113,0:113:100:0,255,255	0/0:123,0:123:100:0,255,255	0/0:87,0:87:100:0,255,255	0/0:75,0:75:100:0,225,255	0/0:338,0:338:100:0,255,255	0/0:297,0:297:100:0,255,255	0/0:153,0:153:100:0,255,255	0/0:390,0:390:100:0,255,255	0/0:354,0:354:100:0,255,255	0/0:504,0:504:100:0,255,255	0/0:155,0:155:100:0,255,255	0/0:122,0:122:100:0,255,255	0/0:184,0:184:100:0,255,255	0/0:102,0:102:100:0,255,255	0/0:93,0:93:100:0,255,255	0/0:86,0:86:100:0,255,255	0/0:77,0:77:100:0,231,255	0/0:82,0:82:100:0,247,255	0/0:83,0:83:100:0,250,255	0/0:170,0:170:100:0,255,255	0/0:82,0:82:100:0,247,255	0/0:149,0:149:100:0,255,255	0/0:215,0:215:100:0,255,255	0/0:264,0:264:100:0,255,255	0/0:112,0:112:100:0,255,255	0/0:159,0:159:100:0,255,255	0/0:119,0:119:100:0,255,255	0/0:168,0:168:100:0,255,255
ARME14_CTG_08	299590	SARME14_CTG_08_299590	A	C	.	PASS	AB=0;ABP=0;AC=3;AF=0.011236;AN=267;ANN=C|upstream_gene_variant|MODIFIER|EKO05_005248-T1.cds|GENE_EKO05_005248-T1.cds|transcript|EKO05_005248-T1|protein_coding||c.-1621T>G|||||1621|,C|upstream_gene_variant|MODIFIER|EKO05_005250-T1.cds|GENE_EKO05_005250-T1.cds|transcript|EKO05_005250-T1|protein_coding||c.-307A>C|||||307|,C|downstream_gene_variant|MODIFIER|EKO05_005247-T1.cds|GENE_EKO05_005247-T1.cds|transcript|EKO05_005247-T1|protein_coding||c.*3956A>C|||||3956|,C|downstream_gene_variant|MODIFIER|EKO05_005249|EKO05_005249|transcript|EKO05_005249-T1|protein_coding||c.*105A>C|||||105|,C|downstream_gene_variant|MODIFIER|EKO05_005251|EKO05_005251|transcript|EKO05_005251-T1|protein_coding||c.*2876T>G|||||2876|,C|downstream_gene_variant|MODIFIER|EKO05_005252|EKO05_005252|transcript|EKO05_005252-T1|protein_coding||c.*4494T>G|||||4494|,C|intergenic_region|MODIFIER|EKO05_005249-EKO05_005250|EKO05_005249-EKO05_005250|intergenic_region|EKO05_005249-EKO05_005250|||n.299590A>C||||||;AO=408;CIGAR=1X;DPB=32836;DPRA=1.10195;EPP=5.58626;EPPR=692.739;GTI=0;LEN=1;MEANALT=1.06897;MQM=60;MQMR=59.9947;NS=267;NUMALT=1;ODDS=117.737;PAIRED=0.997549;PAIREDR=0.998333;PAO=0;PQA=0;PQR=0;PRO=0;QA=14212;QR=1163504;RO=32400;RPL=207;RPP=3.2019;RPPR=532.213;RPR=201;RUN=1;SAF=194;SAP=5.13919;SAR=214;SRF=15721;SRP=64.5195;SRR=16679;TYPE=snp;technology.Illumina=1;DP=29101	GT:AD:DP:GQ:PL	0/0:97,0:97:100:0,255,255	0/0:99,0:99:100:0,255,255	0/0:102,0:102:100:0,255,255	0/0:34,0:34:99:0,102,255	0/0:104,0:104:100:0,255,255	0/0:80,0:80:100:0,240,255	0/0:215,0:215:100:0,255,255	0/0:188,0:188:100:0,255,255	0/0:169,0:169:100:0,255,255	0/0:170,0:170:100:0,255,255	0/0:140,0:140:100:0,255,255	0/0:229,0:229:100:0,255,255	0/0:46,0:46:99:0,138,255	0/0:79,0:79:100:0,237,255	0/0:96,0:96:100:0,255,255	0/0:93,0:93:100:0,255,255	0/0:84,0:84:100:0,253,255	0/0:79,0:79:100:0,237,255	0/0:82,0:82:100:0,247,255	0/0:104,0:104:100:0,255,255	0/0:133,0:133:100:0,255,255	0/0:77,0:77:100:0,231,255	0/0:142,0:142:100:0,255,255	0/0:119,0:119:100:0,255,255	0/0:84,0:84:100:0,253,255	0/0:139,1:140:100:0,255,255	0/0:134,1:135:100:0,255,255	0/0:133,0:133:100:0,255,255	0/0:188,1:189:100:0,255,255	0/0:146,0:146:100:0,255,255	0/0:140,0:140:100:0,255,255	0/0:62,0:62:100:0,186,255	0/0:109,1:110:100:0,255,255	0/0:101,0:101:100:0,255,255	0/0:136,0:136:100:0,255,255	0/0:115,0:115:100:0,255,255	0/0:89,0:89:100:0,255,255	0/0:103,0:103:100:0,255,255	0/0:65,0:65:100:0,195,255	0/0:59,0:59:100:0,177,255	0/0:64,0:64:100:0,192,255	0/0:106,0:106:100:0,255,255	0/0:83,0:83:100:0,250,255	0/0:97,0:97:100:0,255,255	0/0:91,0:91:100:0,255,255	0/0:85,1:86:100:0,223,255	0/0:98,0:98:100:0,255,255	0/0:60,0:60:100:0,180,255	0/0:84,0:84:100:0,253,255	0/0:453,0:453:100:0,255,255	0/0:101,0:101:100:0,255,255	0/0:46,0:46:99:0,138,255	0/0:126,0:126:100:0,255,255	0/0:83,0:83:100:0,250,255	0/0:72,0:72:100:0,216,255	0/0:74,0:74:100:0,222,255	0/0:84,0:84:100:0,253,255	0/0:71,0:71:100:0,213,255	0/0:116,0:116:100:0,255,255	0/0:78,1:79:100:0,202,255	0/0:140,0:140:100:0,255,255	0/0:67,0:67:100:0,201,255	0/0:69,0:69:100:0,207,255	0/0:108,0:108:100:0,255,255	0/0:88,0:88:100:0,255,255	0/0:42,0:42:99:0,126,255	0/0:64,1:65:99:0,159,255	0/0:69,0:69:100:0,207,255	0/0:81,0:81:100:0,244,255	0/0:134,0:134:100:0,255,255	0/0:53,0:53:99:0,159,255	0/0:130,0:130:100:0,255,255	0/0:127,0:127:100:0,255,255	0/0:147,0:147:100:0,255,255	0/0:193,1:194:100:0,255,255	0/0:147,0:147:100:0,255,255	0/0:97,0:97:100:0,255,255	0/0:127,0:127:100:0,255,255	0/0:67,0:67:100:0,201,255	0/0:159,0:159:100:0,255,255	0/0:155,0:155:100:0,255,255	0/0:91,0:91:100:0,255,255	1/1:0,88:88:100:255,255,0	0/0:96,0:96:100:0,255,255	0/0:122,0:122:100:0,255,255	0/0:67,0:67:100:0,201,255	0/0:101,0:101:100:0,255,255	0/0:74,0:74:100:0,222,255	0/0:102,1:103:100:0,255,255	0/0:82,0:82:100:0,247,255	0/0:82,0:82:100:0,247,255	0/0:198,0:198:100:0,255,255	0/0:203,0:203:100:0,255,255	0/0:65,0:65:100:0,195,255	0/0:96,0:96:100:0,255,255	0/0:125,0:125:100:0,255,255	0/0:133,0:133:100:0,255,255	0/0:127,0:127:100:0,255,255	0/0:79,1:80:100:0,204,255	0/0:94,0:94:100:0,255,255	0/0:93,0:93:100:0,255,255	0/0:165,0:165:100:0,255,255	0/0:222,0:222:100:0,255,255	0/0:120,0:120:100:0,255,255	0/0:91,0:91:100:0,255,255	0/0:169,0:169:100:0,255,255	0/0:139,0:139:100:0,255,255	0/0:164,0:164:100:0,255,255	0/0:167,1:168:100:0,255,255	0/0:184,0:184:100:0,255,255	0/0:156,1:157:100:0,255,255	0/0:82,0:82:100:0,247,255	0/0:141,1:142:100:0,255,255	0/0:122,1:123:100:0,255,255	0/0:92,0:92:100:0,255,255	0/0:198,0:198:100:0,255,255	0/0:171,0:171:100:0,255,255	0/0:105,0:105:100:0,255,255	0/0:237,0:237:100:0,255,255	0/0:107,1:108:100:0,255,255	0/0:140,0:140:100:0,255,255	0/0:105,0:105:100:0,255,255	0/0:156,0:156:100:0,255,255	0/0:171,0:171:100:0,255,255	0/0:134,0:134:100:0,255,255	0/0:112,0:112:100:0,255,255	0/0:134,0:134:100:0,255,255	0/0:100,0:100:100:0,255,255	0/0:95,0:95:100:0,255,255	0/0:96,0:96:100:0,255,255	0/0:121,0:121:100:0,255,255	0/0:123,0:123:100:0,255,255	0/0:107,0:107:100:0,255,255	0/0:108,0:108:100:0,255,255	0/0:163,0:163:100:0,255,255	0/0:93,0:93:100:0,255,255	0/0:143,0:143:100:0,255,255	0/0:148,2:150:100:0,255,255	0/0:98,0:98:100:0,255,255	0/0:112,0:112:100:0,255,255	1/1:0,132:132:100:255,255,0	0/0:115,0:115:100:0,255,255	0/0:137,0:137:100:0,255,255	0/0:107,0:107:100:0,255,255	0/0:89,0:89:100:0,255,255	0/0:137,0:137:100:0,255,255	0/0:101,0:101:100:0,255,255	0/0:72,0:72:100:0,216,255	0/0:76,0:76:100:0,228,255	0/0:119,0:119:100:0,255,255	0/0:145,0:145:100:0,255,255	0/0:117,0:117:100:0,255,255	0/0:163,0:163:100:0,255,255	0/0:112,0:112:100:0,255,255	0/0:158,0:158:100:0,255,255	0/0:104,0:104:100:0,255,255	0/0:107,0:107:100:0,255,255	0/0:91,0:91:100:0,255,255	0/0:119,0:119:100:0,255,255	0/0:129,0:129:100:0,255,255	0/0:78,0:78:100:0,234,255	0/0:126,0:126:100:0,255,255	1/1:0,161:161:100:255,255,0	0/0:116,0:116:100:0,255,255	0/0:111,0:111:100:0,255,255	0/0:122,0:122:100:0,255,255	0/0:122,1:123:100:0,255,255	0/0:178,0:178:100:0,255,255	0/0:146,0:146:100:0,255,255	0/0:128,0:128:100:0,255,255	0/0:128,0:128:100:0,255,255	0/0:108,0:108:100:0,255,255	0/0:73,0:73:100:0,219,255	0/0:215,0:215:100:0,255,255	0/0:184,0:184:100:0,255,255	0/0:103,0:103:100:0,255,255	0/0:148,0:148:100:0,255,255	0/0:107,0:107:100:0,255,255	0/0:91,0:91:100:0,255,255	0/0:114,0:114:100:0,255,255	0/0:167,1:168:100:0,255,255	0/0:126,0:126:100:0,255,255	0/0:107,0:107:100:0,255,255	0/0:109,0:109:100:0,255,255	0/0:184,0:184:100:0,255,255	0/0:274,1:275:100:0,255,255	0/0:222,0:222:100:0,255,255	0/0:99,0:99:100:0,255,255	0/0:222,0:222:100:0,255,255	0/0:193,1:194:100:0,255,255	0/0:193,0:193:100:0,255,255	0/0:203,0:203:100:0,255,255	0/0:184,0:184:100:0,255,255	0/0:198,0:198:100:0,255,255	0/0:215,0:215:100:0,255,255	0/0:135,1:136:100:0,255,255	0/0:160,0:160:100:0,255,255	0/0:100,0:100:100:0,255,255	0/0:87,0:87:100:0,255,255	0/0:84,1:85:100:0,219,255	0/0:61,0:61:100:0,183,255	0/0:126,0:126:100:0,255,255	0/0:117,0:117:100:0,255,255	0/0:96,0:96:100:0,255,255	0/0:112,0:112:100:0,255,255	0/0:79,0:79:100:0,237,255	0/0:323,0:323:100:0,255,255	0/0:285,0:285:100:0,255,255	0/0:131,0:131:100:0,255,255	0/0:354,0:354:100:0,255,255	0/0:297,0:297:100:0,255,255	0/0:478,0:478:100:0,255,255	0/0:149,0:149:100:0,255,255	0/0:126,1:127:100:0,255,255	0/0:198,0:198:100:0,255,255	0/0:125,0:125:100:0,255,255	0/0:91,0:91:100:0,255,255	0/0:92,0:92:100:0,255,255	0/0:82,0:82:100:0,247,255	0/0:89,0:89:100:0,255,255	0/0:77,0:77:100:0,231,255	0/0:139,0:139:100:0,255,255	0/0:65,0:65:100:0,195,255	0/0:135,0:135:100:0,255,255	0/0:125,0:125:100:0,255,255	0/0:170,1:171:100:0,255,255	0/0:93,0:93:100:0,255,255	0/0:193,0:193:100:0,255,255	0/0:81,0:81:100:0,244,255	0/0:127,0:127:100:0,255,255
ARME14_CTG_08	385925	SARME14_CTG_08_385925	T	A	.	PASS	AB=0;ABP=0;AC=3;AF=0.011236;AN=267;ANN=A|upstream_gene_variant|MODIFIER|EKO05_005277-T1.cds|GENE_EKO05_005277-T1.cds|transcript|EKO05_005277-T1|protein_coding||c.-4407A>T|||||4407|,A|downstream_gene_variant|MODIFIER|EKO05_005278-T1.cds|GENE_EKO05_005278-T1.cds|transcript|EKO05_005278-T1|protein_coding||c.*1796T>A|||||1796|,A|intergenic_region|MODIFIER|EKO05_005278-EKO05_005279|EKO05_005278-EKO05_005279|intergenic_region|EKO05_005278-EKO05_005279|||n.385925T>A||||||;AO=277;CIGAR=1X;DPB=28201;DPRA=1.11336;EPP=20.3272;EPPR=1429.77;GTI=0;LEN=1;MEANALT=1.04;MQM=59.5199;MQMR=59.5305;NS=267;NUMALT=1;ODDS=220.226;PAIRED=0.99278;PAIREDR=0.999104;PAO=0;PQA=0;PQR=0;PRO=0;QA=9539;QR=1020629;RO=27906;RPL=112;RPP=25.0308;RPPR=1092.6;RPR=165;RUN=1;SAF=164;SAP=23.4002;SAR=113;SRF=16430;SRP=1912.73;SRR=11476;TYPE=snp;technology.Illumina=1;DP=24530	GT:AD:DP:GQ:PL	0/0:88,0:88:100:0,255,255	0/0:106,0:106:100:0,255,255	0/0:87,0:87:100:0,255,255	0/0:83,0:83:100:0,250,255	0/0:124,1:125:100:0,255,255	0/0:116,0:116:100:0,255,255	0/0:215,0:215:100:0,255,255	0/0:222,0:222:100:0,255,255	0/0:155,0:155:100:0,255,255	0/0:184,0:184:100:0,255,255	0/0:155,2:157:100:0,255,255	0/0:184,1:185:100:0,255,255	0/0:59,0:59:100:0,177,255	0/0:44,0:44:99:0,132,255	0/0:75,0:75:100:0,225,255	0/0:73,0:73:100:0,219,255	0/0:75,0:75:100:0,225,255	0/0:46,0:46:99:0,138,255	0/0:69,0:69:100:0,207,255	0/0:85,1:86:100:0,223,255	0/0:101,0:101:100:0,255,255	0/0:62,0:62:100:0,186,255	0/0:112,1:113:100:0,255,255	0/0:99,0:99:100:0,255,255	0/0:68,0:68:100:0,204,255	0/0:115,0:115:100:0,255,255	0/0:107,0:107:100:0,255,255	0/0:97,0:97:100:0,255,255	0/0:162,0:162:100:0,255,255	0/0:120,0:120:100:0,255,255	0/0:87,0:87:100:0,255,255	0/0:67,0:67:100:0,201,255	0/0:81,0:81:100:0,244,255	0/0:85,0:85:100:0,255,255	0/0:127,0:127:100:0,255,255	0/0:102,0:102:100:0,255,255	0/0:53,0:53:99:0,159,255	0/0:88,0:88:100:0,255,255	0/0:73,0:73:100:0,219,255	0/0:50,0:50:99:0,150,255	0/0:71,0:71:100:0,213,255	0/0:72,0:72:100:0,216,255	0/0:39,0:39:99:0,117,255	0/0:75,0:75:100:0,225,255	0/0:69,0:69:100:0,207,255	0/0:63,0:63:100:0,189,255	0/0:80,0:80:100:0,240,255	0/0:55,0:55:100:0,165,255	0/0:73,0:73:100:0,219,255	0/0:354,1:355:100:0,255,255	0/0:70,0:70:100:0,210,255	0/0:45,0:45:99:0,135,255	0/0:116,0:116:100:0,255,255	0/0:58,0:58:100:0,174,255	0/0:61,0:61:100:0,183,255	0/0:74,0:74:100:0,222,255	0/0:69,0:69:100:0,207,255	0/0:65,0:65:100:0,195,255	0/0:104,0:104:100:0,255,255	0/0:54,0:54:100:0,162,255	0/0:124,0:124:100:0,255,255	0/0:61,0:61:100:0,183,255	0/0:65,0:65:100:0,195,255	0/0:70,0:70:100:0,210,255	0/0:69,0:69:100:0,207,255	0/0:31,0:31:99:0,93,255	0/0:43,0:43:99:0,129,255	0/0:80,0:80:100:0,240,255	0/0:51,2:53:99:0,88,255	0/0:114,0:114:100:0,255,255	0/0:48,0:48:99:0,144,255	0/0:98,0:98:100:0,255,255	0/0:99,1:100:100:0,255,255	0/0:104,0:104:100:0,255,255	0/0:145,0:145:100:0,255,255	0/0:93,0:93:100:0,255,255	0/0:56,0:56:100:0,168,255	0/0:124,0:124:100:0,255,255	0/0:56,0:56:100:0,168,255	0/0:116,0:116:100:0,255,255	0/0:113,0:113:100:0,255,255	0/0:75,0:75:100:0,225,255	0/0:49,0:49:99:0,147,255	0/0:90,0:90:100:0,255,255	0/0:102,0:102:100:0,255,255	0/0:55,0:55:100:0,165,255	0/0:83,0:83:100:0,250,255	0/0:66,1:67:100:0,166,255	0/0:64,0:64:100:0,192,255	0/0:82,0:82:100:0,247,255	0/0:47,0:47:99:0,141,255	0/0:142,0:142:100:0,255,255	0/0:144,0:144:100:0,255,255	0/0:59,0:59:100:0,177,255	0/0:48,0:48:99:0,144,255	0/0:127,0:127:100:0,255,255	0/0:105,0:105:100:0,255,255	0/0:97,0:97:100:0,255,255	0/0:63,0:63:100:0,189,255	0/0:62,0:62:100:0,186,255	0/0:67,0:67:100:0,201,255	0/0:94,0:94:100:0,255,255	0/0:180,0:180:100:0,255,255	0/0:87,1:88:100:0,229,255	0/0:80,0:80:100:0,240,255	0/0:132,0:132:100:0,255,255	0/0:102,0:102:100:0,255,255	0/0:91,0:91:100:0,255,255	0/0:125,0:125:100:0,255,255	0/0:122,0:122:100:0,255,255	0/0:113,0:113:100:0,255,255	0/0:81,0:81:100:0,244,255	0/0:104,0:104:100:0,255,255	0/0:103,0:103:100:0,255,255	0/0:88,0:88:100:0,255,255	0/0:188,0:188:100:0,255,255	0/0:150,0:150:100:0,255,255	0/0:96,0:96:100:0,255,255	0/0:184,0:184:100:0,255,255	0/0:85,0:85:100:0,255,255	0/0:125,0:125:100:0,255,255	0/0:109,0:109:100:0,255,255	0/0:117,0:117:100:0,255,255	0/0:114,0:114:100:0,255,255	0/0:104,0:104:100:0,255,255	0/0:115,0:115:100:0,255,255	0/0:116,0:116:100:0,255,255	0/0:103,0:103:100:0,255,255	0/0:74,0:74:100:0,222,255	0/0:86,0:86:100:0,255,255	0/0:115,0:115:100:0,255,255	0/0:91,0:91:100:0,255,255	0/0:91,0:91:100:0,255,255	0/0:99,1:100:100:0,255,255	0/0:150,0:150:100:0,255,255	0/0:82,0:82:100:0,247,255	0/0:122,1:123:100:0,255,255	0/0:108,0:108:100:0,255,255	0/0:90,0:90:100:0,255,255	0/0:94,0:94:100:0,255,255	0/0:109,0:109:100:0,255,255	0/0:80,0:80:100:0,240,255	0/0:89,0:89:100:0,255,255	0/0:87,0:87:100:0,255,255	0/0:80,0:80:100:0,240,255	0/0:103,0:103:100:0,255,255	0/0:57,0:57:100:0,171,255	0/0:66,1:67:100:0,166,255	0/0:66,0:66:100:0,198,255	0/0:87,0:87:100:0,255,255	0/0:79,0:79:100:0,237,255	0/0:75,0:75:100:0,225,255	0/0:111,1:112:100:0,255,255	0/0:83,0:83:100:0,250,255	0/0:126,0:126:100:0,255,255	0/0:104,0:104:100:0,255,255	0/0:78,0:78:100:0,234,255	0/0:98,0:98:100:0,255,255	0/0:80,2:82:100:0,174,255	1/1:0,96:96:100:255,255,0	1/1:1,70:71:100:255,178,0	1/1:0,85:85:100:255,255,0	0/0:102,0:102:100:0,255,255	0/0:123,0:123:100:0,255,255	0/0:85,0:85:100:0,255,255	0/0:109,1:110:100:0,255,255	0/0:79,0:79:100:0,237,255	0/0:157,0:157:100:0,255,255	0/0:110,0:110:100:0,255,255	0/0:93,0:93:100:0,255,255	0/0:100,0:100:100:0,255,255	0/0:81,0:81:100:0,244,255	0/0:60,0:60:100:0,180,255	0/0:169,0:169:100:0,255,255	0/0:126,0:126:100:0,255,255	0/0:120,0:120:100:0,255,255	0/0:147,0:147:100:0,255,255	0/0:75,0:75:100:0,225,255	0/0:66,0:66:100:0,198,255	0/0:91,0:91:100:0,255,255	0/0:166,0:166:100:0,255,255	0/0:100,1:101:100:0,255,255	0/0:111,0:111:100:0,255,255	0/0:88,0:88:100:0,255,255	0/0:161,0:161:100:0,255,255	0/0:245,0:245:100:0,255,255	0/0:175,0:175:100:0,255,255	0/0:60,0:60:100:0,180,255	0/0:177,0:177:100:0,255,255	0/0:153,0:153:100:0,255,255	0/0:124,0:124:100:0,255,255	0/0:171,0:171:100:0,255,255	0/0:140,0:140:100:0,255,255	0/0:163,0:163:100:0,255,255	0/0:180,0:180:100:0,255,255	0/0:95,0:95:100:0,255,255	0/0:114,0:114:100:0,255,255	0/0:68,0:68:100:0,204,255	0/0:93,0:93:100:0,255,255	0/0:70,0:70:100:0,210,255	0/0:52,0:52:99:0,156,255	0/0:69,0:69:100:0,207,255	0/0:84,0:84:100:0,253,255	0/0:101,0:101:100:0,255,255	0/0:94,0:94:100:0,255,255	0/0:58,0:58:100:0,174,255	0/0:285,0:285:100:0,255,255	0/0:274,0:274:100:0,255,255	0/0:127,0:127:100:0,255,255	0/0:297,0:297:100:0,255,255	0/0:310,0:310:100:0,255,255	0/0:478,0:478:100:0,255,255	0/0:178,0:178:100:0,255,255	0/0:131,0:131:100:0,255,255	0/0:203,0:203:100:0,255,255	0/0:101,0:101:100:0,255,255	0/0:89,0:89:100:0,255,255	0/0:106,0:106:100:0,255,255	0/0:85,0:85:100:0,255,255	0/0:82,0:82:100:0,247,255	0/0:123,0:123:100:0,255,255	0/0:180,0:180:100:0,255,255	0/0:53,0:53:99:0,159,255	0/0:113,0:113:100:0,255,255	0/0:209,0:209:100:0,255,255	0/0:215,0:215:100:0,255,255	0/0:101,0:101:100:0,255,255	0/0:178,1:179:100:0,255,255	0/0:67,0:67:100:0,201,255	0/0:144,0:144:100:0,255,255
ARME14_CTG_08	393846	SARME14_CTG_08_393846	A	G	.	PASS	AB=0;ABP=0;AC=8;AF=0.0299625;AN=267;ANN=G|intergenic_region|MODIFIER|EKO05_005278-EKO05_005279|EKO05_005278-EKO05_005279|intergenic_region|EKO05_005278-EKO05_005279|||n.393846A>G||||||;AO=709;CIGAR=1X;DPB=25060;DPRA=0.975196;EPP=57.1869;EPPR=1685.43;GTI=0;LEN=1;MEANALT=1.25;MQM=59.9845;MQMR=59.9667;NS=267;NUMALT=1;ODDS=108.001;PAIRED=0.99859;PAIREDR=0.999423;PAO=0;PQA=0;PQR=0;PRO=0;QA=24617;QR=869991;RO=24266;RPL=417;RPP=50.8654;RPPR=691.613;RPR=292;RUN=1;SAF=393;SAP=21.1692;SAR=316;SRF=12839;SRP=181.423;SRR=11427;TYPE=snp;technology.Illumina=1;DP=21748	GT:AD:DP:GQ:PL	0/0:78,0:78:100:0,234,255	0/0:106,0:106:100:0,255,255	0/0:82,0:82:100:0,247,255	0/0:63,0:63:100:0,189,255	0/0:100,0:100:100:0,255,255	0/0:83,0:83:100:0,250,255	0/0:203,0:203:100:0,255,255	0/0:198,0:198:100:0,255,255	0/0:146,0:146:100:0,255,255	0/0:182,1:183:100:0,255,255	0/0:128,0:128:100:0,255,255	0/0:155,0:155:100:0,255,255	0/0:44,0:44:99:0,132,255	1/1:0,64:64:100:255,192,0	1/1:0,55:55:100:255,165,0	0/0:79,0:79:100:0,237,255	1/1:0,81:81:100:255,244,0	0/0:38,1:39:99:0,81,255	1/1:0,59:59:100:255,177,0	0/0:61,0:61:100:0,183,255	0/0:81,0:81:100:0,244,255	0/0:49,1:50:99:0,114,255	0/0:124,0:124:100:0,255,255	0/0:84,0:84:100:0,253,255	1/1:0,65:65:100:255,195,0	0/0:95,0:95:100:0,255,255	1/1:0,96:96:100:255,255,0	0/0:82,0:82:100:0,247,255	1/1:0,157:157:100:255,255,0	1/1:0,120:120:100:255,255,0	0/0:88,0:88:100:0,255,255	0/0:49,0:49:99:0,147,255	0/0:76,0:76:100:0,228,255	0/0:69,0:69:100:0,207,255	0/0:84,0:84:100:0,253,255	0/0:57,0:57:100:0,171,255	0/0:64,0:64:100:0,192,255	0/0:68,0:68:100:0,204,255	0/0:43,0:43:99:0,129,255	0/0:45,0:45:99:0,135,255	0/0:58,0:58:100:0,174,255	0/0:69,0:69:100:0,207,255	0/0:41,0:41:99:0,123,255	0/0:46,0:46:99:0,138,255	0/0:81,0:81:100:0,244,255	0/0:58,0:58:100:0,174,255	0/0:75,0:75:100:0,225,255	0/0:44,0:44:99:0,132,255	0/0:50,0:50:99:0,150,255	0/0:297,0:297:100:0,255,255	0/0:56,0:56:100:0,168,255	0/0:40,0:40:99:0,120,255	0/0:91,0:91:100:0,255,255	0/0:53,0:53:99:0,159,255	0/0:42,0:42:99:0,126,255	0/0:51,0:51:99:0,153,255	0/0:66,1:67:100:0,166,255	0/0:48,0:48:99:0,144,255	0/0:83,0:83:100:0,250,255	0/0:59,0:59:100:0,177,255	0/0:86,1:87:100:0,226,255	0/0:45,0:45:99:0,135,255	0/0:51,0:51:99:0,153,255	0/0:69,0:69:100:0,207,255	0/0:52,0:52:99:0,156,255	0/0:34,0:34:99:0,102,255	0/0:45,0:45:99:0,135,255	0/0:53,0:53:99:0,159,255	0/0:45,0:45:99:0,135,255	0/0:120,0:120:100:0,255,255	0/0:46,0:46:99:0,138,255	0/0:86,0:86:100:0,255,255	0/0:102,0:102:100:0,255,255	0/0:106,0:106:100:0,255,255	0/0:154,0:154:100:0,255,255	0/0:94,0:94:100:0,255,255	0/0:62,0:62:100:0,186,255	0/0:91,0:91:100:0,255,255	0/0:50,0:50:99:0,150,255	0/0:90,0:90:100:0,255,255	0/0:99,0:99:100:0,255,255	0/0:62,0:62:100:0,186,255	0/0:52,0:52:99:0,156,255	0/0:74,0:74:100:0,222,255	0/0:94,0:94:100:0,255,255	0/0:53,0:53:99:0,159,255	0/0:57,0:57:100:0,171,255	0/0:57,0:57:100:0,171,255	0/0:59,0:59:100:0,177,255	0/0:59,0:59:100:0,177,255	0/0:71,0:71:100:0,213,255	0/0:147,0:147:100:0,255,255	0/0:153,0:153:100:0,255,255	0/0:67,0:67:100:0,201,255	0/0:58,0:58:100:0,174,255	0/0:110,0:110:100:0,255,255	0/0:91,0:91:100:0,255,255	0/0:94,0:94:100:0,255,255	0/0:58,0:58:100:0,174,255	0/0:57,0:57:100:0,171,255	0/0:63,0:63:100:0,189,255	0/0:80,0:80:100:0,240,255	0/0:154,0:154:100:0,255,255	0/0:79,0:79:100:0,237,255	0/0:71,0:71:100:0,213,255	0/0:125,0:125:100:0,255,255	0/0:99,0:99:100:0,255,255	0/0:106,1:107:100:0,255,255	0/0:114,0:114:100:0,255,255	0/0:111,0:111:100:0,255,255	0/0:124,1:125:100:0,255,255	0/0:75,0:75:100:0,225,255	0/0:103,0:103:100:0,255,255	0/0:101,0:101:100:0,255,255	0/0:70,0:70:100:0,210,255	0/0:127,0:127:100:0,255,255	0/0:141,1:142:100:0,255,255	0/0:96,0:96:100:0,255,255	0/0:164,0:164:100:0,255,255	0/0:65,0:65:100:0,195,255	0/0:86,0:86:100:0,255,255	0/0:95,0:95:100:0,255,255	0/0:84,0:84:100:0,253,255	0/0:90,1:91:100:0,238,255	0/0:92,0:92:100:0,255,255	0/0:79,0:79:100:0,237,255	0/0:119,0:119:100:0,255,255	0/0:88,0:88:100:0,255,255	0/0:75,0:75:100:0,225,255	0/0:84,0:84:100:0,253,255	0/0:90,0:90:100:0,255,255	0/0:92,0:92:100:0,255,255	0/0:90,0:90:100:0,255,255	0/0:74,0:74:100:0,222,255	0/0:136,0:136:100:0,255,255	0/0:60,0:60:100:0,180,255	0/0:70,0:70:100:0,210,255	0/0:91,0:91:100:0,255,255	0/0:75,0:75:100:0,225,255	0/0:75,0:75:100:0,225,255	0/0:82,0:82:100:0,247,255	0/0:56,0:56:100:0,168,255	0/0:86,0:86:100:0,255,255	0/0:78,0:78:100:0,234,255	0/0:71,0:71:100:0,213,255	0/0:96,0:96:100:0,255,255	0/0:57,0:57:100:0,171,255	0/0:64,0:64:100:0,192,255	0/0:53,0:53:99:0,159,255	0/0:71,0:71:100:0,213,255	0/0:64,0:64:100:0,192,255	0/0:63,0:63:100:0,189,255	0/0:118,0:118:100:0,255,255	0/0:83,0:83:100:0,250,255	0/0:115,0:115:100:0,255,255	0/0:71,1:72:100:0,181,255	0/0:75,0:75:100:0,225,255	0/0:91,0:91:100:0,255,255	0/0:70,0:70:100:0,210,255	0/0:96,0:96:100:0,255,255	0/0:61,0:61:100:0,183,255	0/0:97,0:97:100:0,255,255	0/0:95,0:95:100:0,255,255	0/0:100,0:100:100:0,255,255	0/0:84,1:85:100:0,219,255	0/0:91,0:91:100:0,255,255	0/0:83,0:83:100:0,250,255	0/0:120,0:120:100:0,255,255	0/0:95,0:95:100:0,255,255	0/0:80,0:80:100:0,240,255	0/0:74,0:74:100:0,222,255	0/0:75,0:75:100:0,225,255	0/0:65,0:65:100:0,195,255	0/0:143,0:143:100:0,255,255	0/0:138,0:138:100:0,255,255	0/0:77,0:77:100:0,231,255	0/0:123,0:123:100:0,255,255	0/0:75,0:75:100:0,225,255	0/0:61,0:61:100:0,183,255	0/0:82,0:82:100:0,247,255	0/0:130,0:130:100:0,255,255	0/0:97,0:97:100:0,255,255	0/0:98,0:98:100:0,255,255	0/0:79,0:79:100:0,237,255	0/0:136,0:136:100:0,255,255	0/0:178,0:178:100:0,255,255	0/0:160,0:160:100:0,255,255	0/0:54,0:54:100:0,162,255	0/0:131,0:131:100:0,255,255	0/0:128,0:128:100:0,255,255	0/0:116,0:116:100:0,255,255	0/0:140,0:140:100:0,255,255	0/0:156,0:156:100:0,255,255	0/0:134,0:134:100:0,255,255	0/0:143,0:143:100:0,255,255	0/0:84,0:84:100:0,253,255	0/0:116,0:116:100:0,255,255	0/0:77,0:77:100:0,231,255	0/0:77,0:77:100:0,231,255	0/0:71,0:71:100:0,213,255	0/0:32,0:32:99:0,96,255	0/0:77,0:77:100:0,231,255	0/0:108,0:108:100:0,255,255	0/0:83,0:83:100:0,250,255	0/0:75,0:75:100:0,225,255	0/0:63,0:63:100:0,189,255	0/0:264,0:264:100:0,255,255	0/0:245,0:245:100:0,255,255	0/0:109,0:109:100:0,255,255	0/0:285,0:285:100:0,255,255	0/0:274,0:274:100:0,255,255	0/0:453,0:453:100:0,255,255	0/0:157,0:157:100:0,255,255	0/0:129,0:129:100:0,255,255	0/0:193,0:193:100:0,255,255	0/0:93,0:93:100:0,255,255	0/0:83,1:84:100:0,216,255	0/0:89,0:89:100:0,255,255	0/0:83,0:83:100:0,250,255	0/0:84,0:84:100:0,253,255	0/0:78,0:78:100:0,234,255	0/0:143,0:143:100:0,255,255	0/0:67,0:67:100:0,201,255	0/0:125,0:125:100:0,255,255	0/0:148,0:148:100:0,255,255	0/0:198,0:198:100:0,255,255	0/0:96,0:96:100:0,255,255	0/0:138,0:138:100:0,255,255	0/0:65,0:65:100:0,195,255	0/0:140,0:140:100:0,255,255
ARME14_CTG_08	394299	SARME14_CTG_08_394299	A	G	.	PASS	AB=0;ABP=0;AC=21;AF=0.0786517;AN=267;ANN=G|intergenic_region|MODIFIER|EKO05_005278-EKO05_005279|EKO05_005278-EKO05_005279|intergenic_region|EKO05_005278-EKO05_005279|||n.394299A>G||||||;AO=1918;CIGAR=1X;DPB=24634;DPRA=1.08933;EPP=14.3318;EPPR=274.168;GTI=0;LEN=1;MEANALT=1.14286;MQM=59.9864;MQMR=59.9761;NS=267;NUMALT=1;ODDS=78.7777;PAIRED=0.998957;PAIREDR=0.99903;PAO=0;PQA=0;PQR=0;PRO=0;QA=67622;QR=824846;RO=22683;RPL=1233;RPP=343.001;RPPR=3443.59;RPR=685;RUN=1;SAF=1098;SAP=90.5077;SAR=820;SRF=12847;SRP=870.922;SRR=9836;TYPE=snp;technology.Illumina=1;DP=21341	GT:AD:DP:GQ:PL	0/0:92,0:92:100:0,255,255	0/0:111,0:111:100:0,255,255	0/0:101,0:101:100:0,255,255	0/0:64,0:64:100:0,192,255	0/0:86,0:86:100:0,255,255	0/0:95,0:95:100:0,255,255	0/0:203,0:203:100:0,255,255	0/0:215,0:215:100:0,255,255	0/0:142,0:142:100:0,255,255	0/0:173,0:173:100:0,255,255	0/0:142,0:142:100:0,255,255	0/0:154,0:154:100:0,255,255	0/0:49,0:49:99:0,147,255	0/0:46,0:46:99:0,138,255	0/0:60,0:60:100:0,180,255	0/0:88,0:88:100:0,255,255	0/0:61,0:61:100:0,183,255	0/0:47,0:47:99:0,141,255	0/0:89,0:89:100:0,255,255	0/0:62,0:62:100:0,186,255	0/0:94,0:94:100:0,255,255	0/0:55,0:55:100:0,165,255	0/0:125,1:126:100:0,255,255	0/0:84,0:84:100:0,253,255	0/0:67,0:67:100:0,201,255	0/0:76,0:76:100:0,228,255	0/0:92,0:92:100:0,255,255	0/0:87,0:87:100:0,255,255	0/0:135,0:135:100:0,255,255	0/0:107,0:107:100:0,255,255	0/0:98,0:98:100:0,255,255	0/0:54,0:54:100:0,162,255	0/0:90,0:90:100:0,255,255	0/0:72,0:72:100:0,216,255	0/0:103,0:103:100:0,255,255	1/1:0,70:70:100:255,210,0	0/0:65,0:65:100:0,195,255	0/0:68,0:68:100:0,204,255	0/0:62,0:62:100:0,186,255	0/0:52,0:52:99:0,156,255	0/0:50,1:51:99:0,117,255	0/0:76,0:76:100:0,228,255	0/0:54,0:54:100:0,162,255	0/0:54,0:54:100:0,162,255	0/0:62,0:62:100:0,186,255	0/0:63,0:63:100:0,189,255	0/0:76,0:76:100:0,228,255	0/0:54,0:54:100:0,162,255	1/1:0,53:53:99:255,159,0	1/1:0,285:285:100:255,255,0	0/0:66,0:66:100:0,198,255	0/0:43,0:43:99:0,129,255	0/0:71,0:71:100:0,213,255	0/0:46,0:46:99:0,138,255	0/0:64,0:64:100:0,192,255	0/0:45,0:45:99:0,135,255	0/0:74,0:74:100:0,222,255	0/0:58,0:58:100:0,174,255	0/0:80,0:80:100:0,240,255	0/0:54,0:54:100:0,162,255	0/0:109,0:109:100:0,255,255	0/0:52,0:52:99:0,156,255	0/0:65,0:65:100:0,195,255	0/0:82,0:82:100:0,247,255	0/0:37,0:37:99:0,111,255	0/0:33,0:33:99:0,99,255	0/0:38,0:38:99:0,114,255	0/0:72,0:72:100:0,216,255	0/0:52,0:52:99:0,156,255	0/0:110,0:110:100:0,255,255	0/0:51,0:51:99:0,153,255	0/0:94,0:94:100:0,255,255	0/0:102,0:102:100:0,255,255	0/0:91,0:91:100:0,255,255	0/0:144,0:144:100:0,255,255	0/0:108,0:108:100:0,255,255	0/0:50,0:50:99:0,150,255	0/0:108,0:108:100:0,255,255	0/0:64,0:64:100:0,192,255	0/0:111,0:111:100:0,255,255	0/0:91,0:91:100:0,255,255	0/0:71,0:71:100:0,213,255	0/0:54,0:54:100:0,162,255	0/0:79,0:79:100:0,237,255	0/0:109,0:109:100:0,255,255	0/0:49,0:49:99:0,147,255	0/0:67,0:67:100:0,201,255	0/0:62,0:62:100:0,186,255	0/0:62,0:62:100:0,186,255	0/0:76,0:76:100:0,228,255	0/0:55,0:55:100:0,165,255	0/0:107,1:108:100:0,255,255	0/0:108,0:108:100:0,255,255	0/0:54,0:54:100:0,162,255	0/0:51,0:51:99:0,153,255	0/0:101,0:101:100:0,255,255	0/0:85,0:85:100:0,255,255	0/0:81,0:81:100:0,244,255	0/0:51,0:51:99:0,153,255	0/0:52,0:52:99:0,156,255	0/0:56,0:56:100:0,168,255	0/0:86,0:86:100:0,255,255	0/0:157,0:157:100:0,255,255	0/0:79,0:79:100:0,237,255	0/0:68,0:68:100:0,204,255	0/0:106,0:106:100:0,255,255	0/0:97,1:98:100:0,255,255	0/0:93,0:93:100:0,255,255	0/0:117,0:117:100:0,255,255	0/0:99,0:99:100:0,255,255	0/0:91,0:91:100:0,255,255	0/0:86,0:86:100:0,255,255	0/0:86,0:86:100:0,255,255	0/0:73,0:73:100:0,219,255	0/0:70,0:70:100:0,210,255	0/0:126,0:126:100:0,255,255	0/0:134,0:134:100:0,255,255	0/0:82,0:82:100:0,247,255	0/0:156,0:156:100:0,255,255	0/0:65,0:65:100:0,195,255	0/0:86,0:86:100:0,255,255	0/0:69,0:69:100:0,207,255	0/0:106,0:106:100:0,255,255	0/0:89,0:89:100:0,255,255	0/0:77,0:77:100:0,231,255	0/0:76,0:76:100:0,228,255	0/0:84,0:84:100:0,253,255	0/0:74,0:74:100:0,222,255	0/0:73,0:73:100:0,219,255	0/0:70,0:70:100:0,210,255	0/0:77,0:77:100:0,231,255	0/0:71,0:71:100:0,213,255	0/0:70,0:70:100:0,210,255	0/0:65,0:65:100:0,195,255	0/0:124,0:124:100:0,255,255	0/0:74,0:74:100:0,222,255	0/0:85,0:85:100:0,255,255	1/1:0,77:77:100:255,231,0	0/0:80,0:80:100:0,240,255	1/1:0,84:84:100:255,253,0	0/0:102,0:102:100:0,255,255	1/1:0,59:59:100:255,177,0	0/0:87,0:87:100:0,255,255	0/0:81,0:81:100:0,244,255	0/0:68,0:68:100:0,204,255	1/1:0,79:79:100:255,237,0	1/1:0,54:54:100:255,162,0	0/0:87,0:87:100:0,255,255	1/1:0,47:47:99:255,141,0	0/0:60,0:60:100:0,180,255	1/1:0,83:83:100:255,250,0	0/0:72,0:72:100:0,216,255	1/1:0,99:99:100:255,255,0	1/1:0,62:62:100:255,186,0	1/1:0,104:104:100:255,255,0	1/1:0,75:75:100:255,225,0	0/0:85,0:85:100:0,255,255	0/0:98,0:98:100:0,255,255	0/0:49,0:49:99:0,147,255	1/1:0,92:92:100:255,255,0	1/1:0,49:49:99:255,147,0	1/1:0,85:85:100:255,255,0	0/0:93,0:93:100:0,255,255	0/0:108,0:108:100:0,255,255	0/0:64,0:64:100:0,192,255	0/0:85,0:85:100:0,255,255	0/0:69,0:69:100:0,207,255	0/0:112,0:112:100:0,255,255	0/0:95,0:95:100:0,255,255	0/0:101,0:101:100:0,255,255	0/0:47,1:48:99:0,108,255	0/0:56,0:56:100:0,168,255	0/0:60,0:60:100:0,180,255	1/1:0,143:143:100:255,255,0	0/0:112,0:112:100:0,255,255	0/0:86,0:86:100:0,255,255	0/0:127,0:127:100:0,255,255	0/0:81,0:81:100:0,244,255	0/0:57,0:57:100:0,171,255	0/0:85,0:85:100:0,255,255	0/0:109,0:109:100:0,255,255	0/0:63,0:63:100:0,189,255	0/0:106,0:106:100:0,255,255	0/0:64,0:64:100:0,192,255	0/0:144,0:144:100:0,255,255	0/0:164,0:164:100:0,255,255	0/0:164,0:164:100:0,255,255	0/0:67,0:67:100:0,201,255	0/0:134,0:134:100:0,255,255	0/0:133,0:133:100:0,255,255	0/0:114,0:114:100:0,255,255	0/0:145,0:145:100:0,255,255	0/0:142,0:142:100:0,255,255	0/0:157,0:157:100:0,255,255	0/0:136,0:136:100:0,255,255	0/0:84,0:84:100:0,253,255	0/0:102,0:102:100:0,255,255	0/0:77,0:77:100:0,231,255	0/0:67,0:67:100:0,201,255	0/0:61,0:61:100:0,183,255	0/0:43,0:43:99:0,129,255	0/0:67,0:67:100:0,201,255	0/0:68,0:68:100:0,204,255	0/0:85,0:85:100:0,255,255	0/0:84,0:84:100:0,253,255	0/0:84,0:84:100:0,253,255	0/0:297,0:297:100:0,255,255	0/0:222,0:222:100:0,255,255	0/0:120,0:120:100:0,255,255	0/0:274,1:275:100:0,255,255	0/0:264,0:264:100:0,255,255	0/0:409,0:409:100:0,255,255	0/0:164,0:164:100:0,255,255	0/0:107,0:107:100:0,255,255	0/0:172,0:172:100:0,255,255	0/0:108,0:108:100:0,255,255	0/0:78,0:78:100:0,234,255	0/0:85,0:85:100:0,255,255	0/0:84,0:84:100:0,253,255	0/0:99,0:99:100:0,255,255	0/0:70,0:70:100:0,210,255	0/0:162,0:162:100:0,255,255	0/0:51,0:51:99:0,153,255	0/0:104,0:104:100:0,255,255	0/0:160,0:160:100:0,255,255	0/0:193,0:193:100:0,255,255	0/0:93,0:93:100:0,255,255	1/1:0,154:154:100:255,255,0	0/0:77,0:77:100:0,231,255	0/0:126,0:126:100:0,255,255
ARME14_CTG_08	405742	SARME14_CTG_08_405742	G	A	.	PASS	AB=0;ABP=0;AC=7;AF=0.0262172;AN=267;ANN=A|intergenic_region|MODIFIER|EKO05_005278-EKO05_005279|EKO05_005278-EKO05_005279|intergenic_region|EKO05_005278-EKO05_005279|||n.405742G>A||||||;AO=319;CIGAR=1X;DPB=22380;DPRA=1.44073;EPP=75.2271;EPPR=518.954;GTI=0;LEN=1;MEANALT=1.08333;MQM=43.1944;MQMR=47.3487;NS=267;NUMALT=1;ODDS=130.81;PAIRED=0.996865;PAIREDR=0.999409;PAO=0;PQA=0;PQR=0;PRO=0;QA=11469;QR=784036;RO=21994;RPL=99;RPP=102.673;RPPR=379.974;RPR=220;RUN=1;SAF=199;SAP=45.4936;SAR=120;SRF=10218;SRP=242.664;SRR=11776;TYPE=snp;technology.Illumina=1;DP=19203	GT:AD:DP:GQ:PL	0/0:101,0:101:100:0,255,255	0/0:123,0:123:100:0,255,255	0/0:101,0:101:100:0,255,255	0/0:56,0:56:100:0,168,255	0/0:88,0:88:100:0,255,255	0/0:93,0:93:100:0,255,255	0/0:203,0:203:100:0,255,255	0/0:274,0:274:100:0,255,255	0/0:110,0:110:100:0,255,255	0/0:188,0:188:100:0,255,255	0/0:132,0:132:100:0,255,255	0/0:148,0:148:100:0,255,255	0/0:42,0:42:99:0,126,255	0/0:41,0:41:99:0,123,255	0/0:59,0:59:100:0,177,255	0/0:53,0:53:99:0,159,255	0/0:63,0:63:100:0,189,255	0/0:43,0:43:99:0,129,255	0/0:67,0:67:100:0,201,255	0/0:58,0:58:100:0,174,255	1/1:0,52:52:99:255,156,0	0/0:47,0:47:99:0,141,255	0/0:100,0:100:100:0,255,255	1/1:0,44:44:99:255,132,0	0/0:53,0:53:99:0,159,255	0/0:76,0:76:100:0,228,255	0/0:92,0:92:100:0,255,255	1/1:0,60:60:100:255,180,0	0/0:123,0:123:100:0,255,255	0/0:98,0:98:100:0,255,255	1/1:0,51:51:99:255,153,0	0/0:40,0:40:99:0,120,255	0/0:77,0:77:100:0,231,255	0/0:66,1:67:100:0,166,255	0/0:99,0:99:100:0,255,255	0/0:60,0:60:100:0,180,255	0/0:40,0:40:99:0,120,255	0/0:69,0:69:100:0,207,255	0/0:44,0:44:99:0,132,255	0/0:38,0:38:99:0,114,255	0/0:32,0:32:99:0,96,255	0/0:61,0:61:100:0,183,255	0/0:28,0:28:99:0,84,255	0/0:38,0:38:99:0,114,255	0/0:59,0:59:100:0,177,255	0/0:39,0:39:99:0,117,255	0/0:55,0:55:100:0,165,255	0/0:58,0:58:100:0,174,255	0/0:52,0:52:99:0,156,255	0/0:274,0:274:100:0,255,255	0/0:57,0:57:100:0,171,255	0/0:31,0:31:99:0,93,255	0/0:84,0:84:100:0,253,255	0/0:46,0:46:99:0,138,255	0/0:48,0:48:99:0,144,255	0/0:42,0:42:99:0,126,255	0/0:49,0:49:99:0,147,255	0/0:38,0:38:99:0,114,255	0/0:67,0:67:100:0,201,255	0/0:52,0:52:99:0,156,255	0/0:100,0:100:100:0,255,255	0/0:35,0:35:99:0,105,255	0/0:50,0:50:99:0,150,255	0/0:55,0:55:100:0,165,255	0/0:36,0:36:99:0,108,255	0/0:30,0:30:99:0,90,255	0/0:34,0:34:99:0,102,255	0/0:58,0:58:100:0,174,255	0/0:56,0:56:100:0,168,255	0/0:82,0:82:100:0,247,255	0/0:39,0:39:99:0,117,255	0/0:74,0:74:100:0,222,255	0/0:71,0:71:100:0,213,255	0/0:74,0:74:100:0,222,255	0/0:119,0:119:100:0,255,255	0/0:82,0:82:100:0,247,255	0/0:39,0:39:99:0,117,255	0/0:84,0:84:100:0,253,255	0/0:44,0:44:99:0,132,255	0/0:82,0:82:100:0,247,255	0/0:77,0:77:100:0,231,255	0/0:64,0:64:100:0,192,255	0/0:43,0:43:99:0,129,255	0/0:53,0:53:99:0,159,255	0/0:79,0:79:100:0,237,255	0/0:53,0:53:99:0,159,255	0/0:49,0:49:99:0,147,255	0/0:53,0:53:99:0,159,255	1/1:0,40:40:99:255,120,0	1/1:0,38:38:99:255,114,0	1/1:0,29:29:99:255,87,0	0/0:115,0:115:100:0,255,255	0/0:101,0:101:100:0,255,255	0/0:42,0:42:99:0,126,255	0/0:53,0:53:99:0,159,255	0/0:67,0:67:100:0,201,255	0/0:73,0:73:100:0,219,255	0/0:71,0:71:100:0,213,255	0/0:52,0:52:99:0,156,255	0/0:51,0:51:99:0,153,255	0/0:47,0:47:99:0,141,255	0/0:76,0:76:100:0,228,255	0/0:132,0:132:100:0,255,255	0/0:55,0:55:100:0,165,255	0/0:51,0:51:99:0,153,255	0/0:81,0:81:100:0,244,255	0/0:71,0:71:100:0,213,255	0/0:96,0:96:100:0,255,255	0/0:90,0:90:100:0,255,255	0/0:102,0:102:100:0,255,255	0/0:67,0:67:100:0,201,255	0/0:58,0:58:100:0,174,255	0/0:97,0:97:100:0,255,255	0/0:94,0:94:100:0,255,255	0/0:71,0:71:100:0,213,255	0/0:107,0:107:100:0,255,255	0/0:118,0:118:100:0,255,255	0/0:61,0:61:100:0,183,255	0/0:297,0:297:100:0,255,255	0/0:70,0:70:100:0,210,255	0/0:66,0:66:100:0,198,255	0/0:53,0:53:99:0,159,255	0/0:94,0:94:100:0,255,255	0/0:88,0:88:100:0,255,255	0/0:73,0:73:100:0,219,255	0/0:60,0:60:100:0,180,255	0/0:86,0:86:100:0,255,255	0/0:75,0:75:100:0,225,255	0/0:77,0:77:100:0,231,255	0/0:59,0:59:100:0,177,255	0/0:73,0:73:100:0,219,255	0/0:77,0:77:100:0,231,255	0/0:64,0:64:100:0,192,255	0/0:68,0:68:100:0,204,255	0/0:94,0:94:100:0,255,255	0/0:57,0:57:100:0,171,255	0/0:100,0:100:100:0,255,255	0/0:82,0:82:100:0,247,255	0/0:73,0:73:100:0,219,255	0/0:78,0:78:100:0,234,255	0/0:58,0:58:100:0,174,255	0/0:54,0:54:100:0,162,255	0/0:91,0:91:100:0,255,255	0/0:52,0:52:99:0,156,255	0/0:48,0:48:99:0,144,255	0/0:89,0:89:100:0,255,255	0/0:58,0:58:100:0,174,255	0/0:54,0:54:100:0,162,255	0/0:28,0:28:99:0,84,255	0/0:64,0:64:100:0,192,255	0/0:81,0:81:100:0,244,255	0/0:71,0:71:100:0,213,255	0/0:85,0:85:100:0,255,255	0/0:68,0:68:100:0,204,255	0/0:95,0:95:100:0,255,255	0/0:69,0:69:100:0,207,255	0/0:68,0:68:100:0,204,255	0/0:64,0:64:100:0,192,255	0/0:68,0:68:100:0,204,255	0/0:80,0:80:100:0,240,255	0/0:54,0:54:100:0,162,255	0/0:70,0:70:100:0,210,255	0/0:84,0:84:100:0,253,255	0/0:96,0:96:100:0,255,255	0/0:59,0:59:100:0,177,255	0/0:51,0:51:99:0,153,255	0/0:67,0:67:100:0,201,255	0/0:106,0:106:100:0,255,255	0/0:78,0:78:100:0,234,255	0/0:85,0:85:100:0,255,255	0/0:53,0:53:99:0,159,255	0/0:64,0:64:100:0,192,255	0/0:40,0:40:99:0,120,255	0/0:124,0:124:100:0,255,255	0/0:95,0:95:100:0,255,255	0/0:57,0:57:100:0,171,255	0/0:120,0:120:100:0,255,255	0/0:57,0:57:100:0,171,255	0/0:49,0:49:99:0,147,255	0/0:89,0:89:100:0,255,255	0/0:121,0:121:100:0,255,255	0/0:70,0:70:100:0,210,255	0/0:89,0:89:100:0,255,255	0/0:76,0:76:100:0,228,255	0/0:118,0:118:100:0,255,255	0/0:154,0:154:100:0,255,255	0/0:150,0:150:100:0,255,255	0/0:58,0:58:100:0,174,255	0/0:119,0:119:100:0,255,255	0/0:93,0:93:100:0,255,255	0/0:100,0:100:100:0,255,255	0/0:108,0:108:100:0,255,255	0/0:94,0:94:100:0,255,255	0/0:160,0:160:100:0,255,255	0/0:124,0:124:100:0,255,255	0/0:68,0:68:100:0,204,255	0/0:78,0:78:100:0,234,255	0/0:43,0:43:99:0,129,255	0/0:55,0:55:100:0,165,255	0/0:52,0:52:99:0,156,255	0/0:31,0:31:99:0,93,255	0/0:46,0:46:99:0,138,255	0/0:65,0:65:100:0,195,255	0/0:63,0:63:100:0,189,255	0/0:63,0:63:100:0,189,255	0/0:52,0:52:99:0,156,255	0/0:237,0:237:100:0,255,255	0/0:215,0:215:100:0,255,255	0/0:97,0:97:100:0,255,255	0/0:254,0:254:100:0,255,255	0/0:264,1:265:100:0,255,255	0/0:453,1:454:100:0,255,255	0/0:182,0:182:100:0,255,255	0/0:143,0:143:100:0,255,255	0/0:215,0:215:100:0,255,255	0/0:123,0:123:100:0,255,255	0/0:92,0:92:100:0,255,255	0/0:89,0:89:100:0,255,255	0/0:89,0:89:100:0,255,255	0/0:85,0:85:100:0,255,255	0/0:84,0:84:100:0,253,255	0/0:152,0:152:100:0,255,255	0/0:45,0:45:99:0,135,255	0/0:105,0:105:100:0,255,255	0/0:170,0:170:100:0,255,255	0/0:182,0:182:100:0,255,255	0/0:86,0:86:100:0,255,255	0/0:161,0:161:100:0,255,255	0/0:85,0:85:100:0,255,255	0/0:132,0:132:100:0,255,255
ARME14_CTG_08	405781	SARME14_CTG_08_405781	C	T	.	PASS	AB=0;ABP=0;AC=5;AF=0.0187266;AN=267;ANN=T|intergenic_region|MODIFIER|EKO05_005278-EKO05_005279|EKO05_005278-EKO05_005279|intergenic_region|EKO05_005278-EKO05_005279|||n.405781C>T||||||;AO=484;CIGAR=1X;DPB=26517;DPRA=1.26797;EPP=18.1029;EPPR=321.416;GTI=0;LEN=1;MEANALT=1.1;MQM=56.9711;MQMR=56.3009;NS=267;NUMALT=1;ODDS=116.469;PAIRED=1;PAIREDR=0.999461;PAO=0;PQA=0;PQR=0;PRO=0;QA=17213;QR=923182;RO=25959;RPL=191;RPP=49.688;RPPR=746.355;RPR=293;RUN=1;SAF=210;SAP=21.3871;SAR=274;SRF=12259;SRP=176.708;SRR=13700;TYPE=snp;technology.Illumina=1;DP=22749	GT:AD:DP:GQ:PL	0/0:94,0:94:100:0,255,255	0/0:121,0:121:100:0,255,255	0/0:95,0:95:100:0,255,255	0/0:60,0:60:100:0,180,255	0/0:82,0:82:100:0,247,255	0/0:93,0:93:100:0,255,255	0/0:229,0:229:100:0,255,255	0/0:245,0:245:100:0,255,255	1/1:0,152:152:100:255,255,0	0/0:184,0:184:100:0,255,255	0/0:166,0:166:100:0,255,255	0/0:171,0:171:100:0,255,255	0/0:47,0:47:99:0,141,255	0/0:50,0:50:99:0,150,255	0/0:61,0:61:100:0,183,255	0/0:60,0:60:100:0,180,255	0/0:66,0:66:100:0,198,255	0/0:59,0:59:100:0,177,255	0/0:84,0:84:100:0,253,255	0/0:68,0:68:100:0,204,255	0/0:84,0:84:100:0,253,255	0/0:57,0:57:100:0,171,255	0/0:131,0:131:100:0,255,255	0/0:75,0:75:100:0,225,255	0/0:68,0:68:100:0,204,255	0/0:89,0:89:100:0,255,255	0/0:107,0:107:100:0,255,255	0/0:101,0:101:100:0,255,255	0/0:129,0:129:100:0,255,255	0/0:120,0:120:100:0,255,255	0/0:82,0:82:100:0,247,255	0/0:43,0:43:99:0,129,255	0/0:91,0:91:100:0,255,255	0/0:81,0:81:100:0,244,255	0/0:130,0:130:100:0,255,255	0/0:84,0:84:100:0,253,255	0/0:54,0:54:100:0,162,255	0/0:84,0:84:100:0,253,255	0/0:51,0:51:99:0,153,255	0/0:50,0:50:99:0,150,255	0/0:42,0:42:99:0,126,255	0/0:69,0:69:100:0,207,255	0/0:44,0:44:99:0,132,255	0/0:51,0:51:99:0,153,255	0/0:71,0:71:100:0,213,255	0/0:56,0:56:100:0,168,255	0/0:67,0:67:100:0,201,255	0/0:71,0:71:100:0,213,255	0/0:68,0:68:100:0,204,255	0/0:323,0:323:100:0,255,255	0/0:66,0:66:100:0,198,255	0/0:46,0:46:99:0,138,255	0/0:103,0:103:100:0,255,255	0/0:60,0:60:100:0,180,255	0/0:52,0:52:99:0,156,255	0/0:46,0:46:99:0,138,255	0/0:62,0:62:100:0,186,255	0/0:49,0:49:99:0,147,255	0/0:77,0:77:100:0,231,255	0/0:70,0:70:100:0,210,255	0/0:103,0:103:100:0,255,255	0/0:38,0:38:99:0,114,255	0/0:59,0:59:100:0,177,255	0/0:60,0:60:100:0,180,255	0/0:37,0:37:99:0,111,255	0/0:37,0:37:99:0,111,255	0/0:41,0:41:99:0,123,255	0/0:54,0:54:100:0,162,255	1/1:0,60:60:100:255,180,0	1/1:0,105:105:100:255,255,0	0/0:47,0:47:99:0,141,255	0/0:98,0:98:100:0,255,255	0/0:85,0:85:100:0,255,255	0/0:91,0:91:100:0,255,255	0/0:132,0:132:100:0,255,255	0/0:96,0:96:100:0,255,255	0/0:61,0:61:100:0,183,255	0/0:94,0:94:100:0,255,255	0/0:60,0:60:100:0,180,255	0/0:92,0:92:100:0,255,255	0/0:86,0:86:100:0,255,255	0/0:82,0:82:100:0,247,255	0/0:52,0:52:99:0,156,255	0/0:67,0:67:100:0,201,255	0/0:94,0:94:100:0,255,255	0/0:54,0:54:100:0,162,255	0/0:67,0:67:100:0,201,255	0/0:64,0:64:100:0,192,255	0/0:55,0:55:100:0,165,255	0/0:60,0:60:100:0,180,255	0/0:53,0:53:99:0,159,255	0/0:135,0:135:100:0,255,255	0/0:123,0:123:100:0,255,255	0/0:62,0:62:100:0,186,255	0/0:67,0:67:100:0,201,255	0/0:83,0:83:100:0,250,255	0/0:94,0:94:100:0,255,255	0/0:92,0:92:100:0,255,255	0/0:53,0:53:99:0,159,255	0/0:71,0:71:100:0,213,255	0/0:62,0:62:100:0,186,255	0/0:91,0:91:100:0,255,255	0/0:146,0:146:100:0,255,255	0/0:70,0:70:100:0,210,255	0/0:61,0:61:100:0,183,255	0/0:100,0:100:100:0,255,255	0/0:84,0:84:100:0,253,255	0/0:108,0:108:100:0,255,255	0/0:113,0:113:100:0,255,255	0/0:117,0:117:100:0,255,255	0/0:84,0:84:100:0,253,255	0/0:76,0:76:100:0,228,255	0/0:108,0:108:100:0,255,255	0/0:101,0:101:100:0,255,255	0/0:89,0:89:100:0,255,255	0/0:141,0:141:100:0,255,255	0/0:129,0:129:100:0,255,255	0/0:83,0:83:100:0,250,255	0/0:338,0:338:100:0,255,255	0/0:76,0:76:100:0,228,255	0/0:86,0:86:100:0,255,255	0/0:68,0:68:100:0,204,255	0/0:109,0:109:100:0,255,255	0/0:101,0:101:100:0,255,255	0/0:78,0:78:100:0,234,255	0/0:66,0:66:100:0,198,255	0/0:99,0:99:100:0,255,255	0/0:96,0:96:100:0,255,255	0/0:90,0:90:100:0,255,255	0/0:63,0:63:100:0,189,255	0/0:82,0:82:100:0,247,255	0/0:104,0:104:100:0,255,255	0/0:76,0:76:100:0,228,255	0/0:82,0:82:100:0,247,255	0/0:117,0:117:100:0,255,255	0/0:76,0:76:100:0,228,255	0/0:127,0:127:100:0,255,255	0/0:98,0:98:100:0,255,255	0/0:79,0:79:100:0,237,255	0/0:93,0:93:100:0,255,255	0/0:80,0:80:100:0,240,255	0/0:70,0:70:100:0,210,255	0/0:104,0:104:100:0,255,255	0/0:67,0:67:100:0,201,255	0/0:66,0:66:100:0,198,255	0/0:101,0:101:100:0,255,255	0/0:58,0:58:100:0,174,255	0/0:68,0:68:100:0,204,255	0/0:46,0:46:99:0,138,255	0/0:85,0:85:100:0,255,255	0/0:97,0:97:100:0,255,255	0/0:79,0:79:100:0,237,255	0/0:105,1:106:100:0,255,255	0/0:81,0:81:100:0,244,255	0/0:117,0:117:100:0,255,255	0/0:95,0:95:100:0,255,255	0/0:66,0:66:100:0,198,255	0/0:87,0:87:100:0,255,255	0/0:82,0:82:100:0,247,255	0/0:107,0:107:100:0,255,255	0/0:67,0:67:100:0,201,255	0/0:91,0:91:100:0,255,255	0/0:109,0:109:100:0,255,255	0/0:102,0:102:100:0,255,255	0/0:67,0:67:100:0,201,255	0/0:78,0:78:100:0,234,255	0/0:65,0:65:100:0,195,255	0/0:130,0:130:100:0,255,255	0/0:93,0:93:100:0,255,255	0/0:112,0:112:100:0,255,255	0/0:56,0:56:100:0,168,255	0/0:68,0:68:100:0,204,255	0/0:55,0:55:100:0,165,255	0/0:165,0:165:100:0,255,255	0/0:112,0:112:100:0,255,255	0/0:70,0:70:100:0,210,255	0/0:123,0:123:100:0,255,255	0/0:74,0:74:100:0,222,255	0/0:52,0:52:99:0,156,255	0/0:91,0:91:100:0,255,255	0/0:144,0:144:100:0,255,255	0/0:95,0:95:100:0,255,255	0/0:102,0:102:100:0,255,255	0/0:91,0:91:100:0,255,255	0/0:140,0:140:100:0,255,255	0/0:203,0:203:100:0,255,255	0/0:171,0:171:100:0,255,255	0/0:75,0:75:100:0,225,255	0/0:146,0:146:100:0,255,255	0/0:111,0:111:100:0,255,255	0/0:121,0:121:100:0,255,255	0/0:152,0:152:100:0,255,255	0/0:116,0:116:100:0,255,255	0/0:184,0:184:100:0,255,255	0/0:152,0:152:100:0,255,255	0/0:87,0:87:100:0,255,255	0/0:87,0:87:100:0,255,255	0/0:56,0:56:100:0,168,255	0/0:70,0:70:100:0,210,255	0/0:70,0:70:100:0,210,255	0/0:40,0:40:99:0,120,255	0/0:58,0:58:100:0,174,255	0/0:87,0:87:100:0,255,255	0/0:74,0:74:100:0,222,255	0/0:72,0:72:100:0,216,255	0/0:70,0:70:100:0,210,255	0/0:285,0:285:100:0,255,255	0/0:245,1:246:100:0,255,255	0/0:129,0:129:100:0,255,255	0/0:354,1:355:100:0,255,255	0/0:323,0:323:100:0,255,255	0/0:532,0:532:100:0,255,255	0/0:160,0:160:100:0,255,255	0/0:141,1:142:100:0,255,255	0/0:215,0:215:100:0,255,255	0/0:115,0:115:100:0,255,255	0/0:84,0:84:100:0,253,255	0/0:93,0:93:100:0,255,255	0/0:91,0:91:100:0,255,255	0/0:70,1:71:100:0,178,255	0/0:87,1:88:100:0,229,255	0/0:147,1:148:100:0,255,255	0/0:59,0:59:100:0,177,255	0/0:118,0:118:100:0,255,255	0/0:203,1:204:100:0,255,255	0/0:209,0:209:100:0,255,255	0/0:109,1:110:100:0,255,255	0/0:173,0:173:100:0,255,255	0/0:96,1:97:100:0,255,255	0/0:164,0:164:100:0,255,255
ARME14_CTG_08	416573	SARME14_CTG_08_416573	A	T	.	PASS	AB=0;ABP=0;AC=7;AF=0.0262172;AN=267;ANN=T|upstream_gene_variant|MODIFIER|EKO05_005279|EKO05_005279|transcript|EKO05_005279-T1|protein_coding||c.-2800T>A|||||2800|,T|downstream_gene_variant|MODIFIER|EKO05_005280|EKO05_005280|transcript|EKO05_005280-T1|protein_coding||c.*2495A>T|||||2495|,T|intergenic_region|MODIFIER|EKO05_005280-EKO05_005281|EKO05_005280-EKO05_005281|intergenic_region|EKO05_005280-EKO05_005281|||n.416573A>T||||||;AO=447;CIGAR=1X;DPB=25802;DPRA=1.11737;EPP=26.1387;EPPR=1201.72;GTI=0;LEN=1;MEANALT=1.11429;MQM=59.9799;MQMR=59.9912;NS=267;NUMALT=1;ODDS=88.0476;PAIRED=0.995526;PAIREDR=0.999052;PAO=0;PQA=0;PQR=0;PRO=0;QA=15146;QR=909458;RO=25325;RPL=260;RPP=28.8979;RPPR=2113.31;RPR=187;RUN=1;SAF=208;SAP=7.67872;SAR=239;SRF=12513;SRP=10.6759;SRR=12812;TYPE=snp;technology.Illumina=1;DP=22715	GT:AD:DP:GQ:PL	0/0:67,0:67:100:0,201,255	0/0:89,0:89:100:0,255,255	0/0:68,0:68:100:0,204,255	0/0:55,0:55:100:0,165,255	0/0:85,0:85:100:0,255,255	0/0:69,0:69:100:0,207,255	0/0:193,0:193:100:0,255,255	0/0:166,1:167:100:0,255,255	0/0:129,0:129:100:0,255,255	0/0:120,0:120:100:0,255,255	0/0:129,0:129:100:0,255,255	0/0:148,0:148:100:0,255,255	0/0:43,0:43:99:0,129,255	0/0:65,0:65:100:0,195,255	0/0:81,0:81:100:0,244,255	1/1:0,73:73:100:255,219,0	0/0:79,0:79:100:0,237,255	1/1:0,45:45:99:255,135,0	0/0:82,0:82:100:0,247,255	1/1:0,83:83:100:255,250,0	0/0:86,0:86:100:0,255,255	0/0:61,0:61:100:0,183,255	0/0:129,0:129:100:0,255,255	0/0:82,0:82:100:0,247,255	0/0:54,0:54:100:0,162,255	1/1:4,118:122:100:255,223,0	0/0:109,0:109:100:0,255,255	0/0:104,0:104:100:0,255,255	0/0:167,0:167:100:0,255,255	0/0:107,0:107:100:0,255,255	0/0:81,2:83:100:0,178,255	0/0:66,1:67:100:0,166,255	0/0:93,0:93:100:0,255,255	0/0:87,0:87:100:0,255,255	0/0:112,0:112:100:0,255,255	0/0:90,1:91:100:0,238,255	0/0:51,0:51:99:0,153,255	0/0:85,0:85:100:0,255,255	0/0:50,0:50:99:0,150,255	0/0:60,0:60:100:0,180,255	0/0:54,0:54:100:0,162,255	0/0:70,0:70:100:0,210,255	0/0:61,0:61:100:0,183,255	0/0:68,0:68:100:0,204,255	0/0:94,0:94:100:0,255,255	0/0:66,0:66:100:0,198,255	0/0:81,0:81:100:0,244,255	0/0:59,0:59:100:0,177,255	0/0:56,0:56:100:0,168,255	0/0:354,1:355:100:0,255,255	0/0:74,0:74:100:0,222,255	0/0:46,0:46:99:0,138,255	0/0:102,0:102:100:0,255,255	0/0:74,0:74:100:0,222,255	0/0:61,0:61:100:0,183,255	0/0:58,0:58:100:0,174,255	0/0:79,0:79:100:0,237,255	0/0:62,1:63:99:0,153,255	0/0:94,0:94:100:0,255,255	0/0:58,0:58:100:0,174,255	0/0:98,1:99:100:0,255,255	0/0:57,0:57:100:0,171,255	0/0:69,0:69:100:0,207,255	0/0:74,0:74:100:0,222,255	0/0:56,0:56:100:0,168,255	0/0:41,0:41:99:0,123,255	0/0:47,0:47:99:0,141,255	0/0:75,0:75:100:0,225,255	0/0:51,0:51:99:0,153,255	0/0:118,0:118:100:0,255,255	0/0:44,0:44:99:0,132,255	0/0:103,0:103:100:0,255,255	0/0:108,0:108:100:0,255,255	0/0:119,0:119:100:0,255,255	0/0:137,1:138:100:0,255,255	0/0:105,0:105:100:0,255,255	0/0:53,0:53:99:0,159,255	0/0:84,0:84:100:0,253,255	0/0:68,0:68:100:0,204,255	0/0:114,0:114:100:0,255,255	0/0:109,0:109:100:0,255,255	0/0:71,0:71:100:0,213,255	0/0:53,0:53:99:0,159,255	0/0:76,0:76:100:0,228,255	0/0:102,0:102:100:0,255,255	0/0:53,0:53:99:0,159,255	0/0:63,0:63:100:0,189,255	0/0:56,0:56:100:0,168,255	0/0:48,0:48:99:0,144,255	0/0:79,0:79:100:0,237,255	0/0:56,0:56:100:0,168,255	0/0:139,1:140:100:0,255,255	0/0:146,1:147:100:0,255,255	0/0:72,0:72:100:0,216,255	0/0:64,0:64:100:0,192,255	0/0:144,0:144:100:0,255,255	0/0:112,0:112:100:0,255,255	0/0:93,0:93:100:0,255,255	0/0:59,1:60:99:0,144,255	0/0:57,1:58:99:0,139,255	0/0:60,0:60:100:0,180,255	0/0:121,1:122:100:0,255,255	0/0:172,0:172:100:0,255,255	0/0:56,0:56:100:0,168,255	0/0:62,0:62:100:0,186,255	0/0:106,0:106:100:0,255,255	0/0:106,0:106:100:0,255,255	0/0:132,0:132:100:0,255,255	0/0:133,0:133:100:0,255,255	0/0:125,0:125:100:0,255,255	0/0:119,0:119:100:0,255,255	0/0:90,0:90:100:0,255,255	0/0:130,0:130:100:0,255,255	0/0:78,0:78:100:0,234,255	0/0:64,0:64:100:0,192,255	0/0:129,0:129:100:0,255,255	0/0:125,0:125:100:0,255,255	0/0:124,1:125:100:0,255,255	0/0:184,1:185:100:0,255,255	0/0:73,0:73:100:0,219,255	0/0:94,0:94:100:0,255,255	0/0:84,0:84:100:0,253,255	0/0:120,0:120:100:0,255,255	0/0:87,0:87:100:0,255,255	0/0:117,0:117:100:0,255,255	0/0:103,0:103:100:0,255,255	0/0:86,0:86:100:0,255,255	0/0:93,0:93:100:0,255,255	0/0:79,0:79:100:0,237,255	0/0:88,0:88:100:0,255,255	0/0:94,1:95:100:0,250,255	0/0:75,0:75:100:0,225,255	0/0:81,0:81:100:0,244,255	0/0:75,0:75:100:0,225,255	0/0:149,0:149:100:0,255,255	0/0:76,0:76:100:0,228,255	0/0:105,0:105:100:0,255,255	0/0:104,0:104:100:0,255,255	0/0:86,1:87:100:0,226,255	0/0:99,0:99:100:0,255,255	0/0:101,0:101:100:0,255,255	0/0:58,0:58:100:0,174,255	0/0:102,1:103:100:0,255,255	0/0:78,0:78:100:0,234,255	0/0:85,0:85:100:0,255,255	0/0:115,1:116:100:0,255,255	0/0:70,0:70:100:0,210,255	0/0:58,0:58:100:0,174,255	0/0:62,0:62:100:0,186,255	0/0:83,0:83:100:0,250,255	0/0:95,0:95:100:0,255,255	0/0:69,0:69:100:0,207,255	0/0:110,0:110:100:0,255,255	0/0:79,0:79:100:0,237,255	0/0:124,0:124:100:0,255,255	0/0:99,0:99:100:0,255,255	0/0:74,0:74:100:0,222,255	0/0:74,0:74:100:0,222,255	0/0:75,0:75:100:0,225,255	0/0:106,0:106:100:0,255,255	0/0:67,0:67:100:0,201,255	0/0:108,0:108:100:0,255,255	0/0:114,0:114:100:0,255,255	0/0:114,0:114:100:0,255,255	0/0:89,0:89:100:0,255,255	0/0:103,0:103:100:0,255,255	0/0:75,1:76:100:0,193,255	0/0:136,0:136:100:0,255,255	0/0:111,0:111:100:0,255,255	0/0:93,0:93:100:0,255,255	0/0:72,0:72:100:0,216,255	0/0:64,0:64:100:0,192,255	0/0:54,0:54:100:0,162,255	0/0:184,1:185:100:0,255,255	0/0:120,0:120:100:0,255,255	0/0:68,0:68:100:0,204,255	0/0:139,0:139:100:0,255,255	0/0:83,1:84:100:0,216,255	0/0:68,0:68:100:0,204,255	0/0:87,0:87:100:0,255,255	0/0:136,1:137:100:0,255,255	0/0:97,0:97:100:0,255,255	0/0:79,0:79:100:0,237,255	0/0:87,0:87:100:0,255,255	0/0:132,0:132:100:0,255,255	0/0:179,0:179:100:0,255,255	0/0:188,0:188:100:0,255,255	0/0:72,0:72:100:0,216,255	0/0:157,1:158:100:0,255,255	0/0:129,0:129:100:0,255,255	0/0:144,0:144:100:0,255,255	0/0:152,0:152:100:0,255,255	0/0:169,0:169:100:0,255,255	0/0:154,0:154:100:0,255,255	0/0:163,0:163:100:0,255,255	0/0:109,0:109:100:0,255,255	0/0:116,0:116:100:0,255,255	0/0:93,2:95:100:0,214,255	0/0:71,0:71:100:0,213,255	0/0:83,0:83:100:0,250,255	0/0:40,0:40:99:0,120,255	0/0:74,0:74:100:0,222,255	0/0:108,0:108:100:0,255,255	0/0:61,0:61:100:0,183,255	0/0:96,0:96:100:0,255,255	0/0:60,0:60:100:0,180,255	0/0:245,0:245:100:0,255,255	0/0:209,0:209:100:0,255,255	0/0:113,0:113:100:0,255,255	0/0:254,0:254:100:0,255,255	0/0:229,0:229:100:0,255,255	0/0:430,0:430:100:0,255,255	0/0:126,0:126:100:0,255,255	0/0:108,0:108:100:0,255,255	0/0:188,0:188:100:0,255,255	0/0:81,0:81:100:0,244,255	0/0:63,0:63:100:0,189,255	0/0:63,0:63:100:0,189,255	0/0:74,1:75:100:0,190,255	0/0:67,0:67:100:0,201,255	0/0:74,0:74:100:0,222,255	0/0:144,0:144:100:0,255,255	0/0:40,0:40:99:0,120,255	0/0:115,0:115:100:0,255,255	0/0:126,0:126:100:0,255,255	0/0:209,0:209:100:0,255,255	0/0:93,0:93:100:0,255,255	0/0:143,0:143:100:0,255,255	1/1:0,49:49:99:255,147,0	0/0:135,1:136:100:0,255,255
ARME14_CTG_08	426226	SARME14_CTG_08_426226	C	G	.	PASS	AB=0;ABP=0;AC=61;AF=0.228464;AN=267;ANN=G|intergenic_region|MODIFIER|EKO05_005280-EKO05_005281|EKO05_005280-EKO05_005281|intergenic_region|EKO05_005280-EKO05_005281|||n.426226C>G||||||;AO=6813;CIGAR=1X;DPB=26923;DPRA=1.18851;EPP=822.009;EPPR=2440.27;GTI=0;LEN=1;MEANALT=1.24286;MQM=58.2786;MQMR=59.9427;NS=267;NUMALT=1;ODDS=82.8586;PAIRED=0.998679;PAIREDR=0.9993;PAO=0;PQA=0;PQR=0;PRO=0;QA=247920;QR=705676;RO=20009;RPL=3061;RPP=155.195;RPPR=341.856;RPR=3752;RUN=1;SAF=3765;SAP=166.863;SAR=3048;SRF=10971;SRP=408.512;SRR=9038;TYPE=snp;technology.Illumina=1;DP=23372	GT:AD:DP:GQ:PL	0/0:86,0:86:100:0,255,255	1/1:0,117:117:100:255,255,0	1/1:0,79:79:100:255,237,0	1/1:0,52:52:99:255,156,0	1/1:0,114:114:100:255,255,0	0/0:89,0:89:100:0,255,255	0/0:198,0:198:100:0,255,255	0/0:222,0:222:100:0,255,255	0/0:136,0:136:100:0,255,255	1/1:0,171:171:100:255,255,0	0/0:161,0:161:100:0,255,255	1/1:22,148:170:100:255,0,255	1/1:0,44:44:99:255,132,0	0/0:53,0:53:99:0,159,255	0/0:69,0:69:100:0,207,255	0/0:68,0:68:100:0,204,255	0/0:65,0:65:100:0,195,255	0/0:50,0:50:99:0,150,255	0/0:87,0:87:100:0,255,255	0/0:81,0:81:100:0,244,255	0/0:103,0:103:100:0,255,255	0/0:56,0:56:100:0,168,255	0/0:140,0:140:100:0,255,255	0/0:110,0:110:100:0,255,255	0/0:57,0:57:100:0,171,255	0/0:95,0:95:100:0,255,255	0/0:110,0:110:100:0,255,255	0/0:112,0:112:100:0,255,255	0/0:149,0:149:100:0,255,255	0/0:102,1:103:100:0,255,255	0/0:101,0:101:100:0,255,255	0/0:53,0:53:99:0,159,255	0/0:77,0:77:100:0,231,255	0/0:67,0:67:100:0,201,255	0/0:129,0:129:100:0,255,255	0/0:81,0:81:100:0,244,255	0/0:57,0:57:100:0,171,255	0/0:83,0:83:100:0,250,255	0/0:46,0:46:99:0,138,255	1/1:0,51:51:99:255,153,0	1/1:0,58:58:100:255,174,0	1/1:0,83:83:100:255,250,0	0/0:53,0:53:99:0,159,255	0/0:76,0:76:100:0,228,255	1/1:0,78:78:100:255,234,0	1/1:0,57:57:100:255,171,0	1/1:0,81:81:100:255,244,0	1/1:0,60:60:100:255,180,0	0/0:53,0:53:99:0,159,255	0/0:371,0:371:100:0,255,255	0/0:58,0:58:100:0,174,255	1/1:0,33:33:99:255,99,0	0/0:92,0:92:100:0,255,255	0/0:70,0:70:100:0,210,255	0/0:52,0:52:99:0,156,255	0/0:60,0:60:100:0,180,255	0/0:67,0:67:100:0,201,255	0/0:67,0:67:100:0,201,255	0/0:99,0:99:100:0,255,255	0/0:50,0:50:99:0,150,255	0/0:114,0:114:100:0,255,255	0/0:45,1:46:99:0,102,255	0/0:51,0:51:99:0,153,255	0/0:73,0:73:100:0,219,255	0/0:50,0:50:99:0,150,255	0/0:41,0:41:99:0,123,255	0/0:37,0:37:99:0,111,255	0/0:52,0:52:99:0,156,255	0/0:53,0:53:99:0,159,255	0/0:118,0:118:100:0,255,255	0/0:57,0:57:100:0,171,255	0/0:94,0:94:100:0,255,255	0/0:90,0:90:100:0,255,255	0/0:84,0:84:100:0,253,255	0/0:135,0:135:100:0,255,255	0/0:109,0:109:100:0,255,255	0/0:64,0:64:100:0,192,255	0/0:101,0:101:100:0,255,255	0/0:58,0:58:100:0,174,255	0/0:111,0:111:100:0,255,255	0/0:93,0:93:100:0,255,255	0/0:71,0:71:100:0,213,255	0/0:51,0:51:99:0,153,255	0/0:67,0:67:100:0,201,255	0/0:109,0:109:100:0,255,255	0/0:54,0:54:100:0,162,255	0/0:61,0:61:100:0,183,255	0/0:68,0:68:100:0,204,255	0/0:69,0:69:100:0,207,255	0/0:64,0:64:100:0,192,255	0/0:56,0:56:100:0,168,255	0/0:139,0:139:100:0,255,255	0/0:135,1:136:100:0,255,255	1/1:33,42:75:100:255,0,255	1/1:0,82:82:100:255,247,0	1/1:0,104:104:100:255,255,0	0/0:115,0:115:100:0,255,255	0/0:88,0:88:100:0,255,255	0/0:65,0:65:100:0,195,255	1/1:0,60:60:100:255,180,0	1/1:0,67:67:100:255,201,0	1/1:0,102:102:100:255,255,0	1/1:0,150:150:100:255,255,0	1/1:0,64:64:100:255,192,0	1/1:0,59:59:100:255,177,0	1/1:0,111:111:100:255,255,0	1/1:0,93:93:100:255,255,0	1/1:0,118:118:100:255,255,0	1/1:0,101:101:100:255,255,0	0/0:121,0:121:100:0,255,255	1/1:0,100:100:100:255,255,0	0/0:75,0:75:100:0,225,255	0/0:107,0:107:100:0,255,255	0/0:85,0:85:100:0,255,255	0/0:82,0:82:100:0,247,255	0/0:134,0:134:100:0,255,255	0/0:157,0:157:100:0,255,255	0/0:86,0:86:100:0,255,255	0/0:179,0:179:100:0,255,255	0/0:79,0:79:100:0,237,255	0/0:102,0:102:100:0,255,255	0/0:88,0:88:100:0,255,255	0/0:94,15:109:100:212,0,255	0/0:101,0:101:100:0,255,255	0/0:80,0:80:100:0,240,255	0/0:110,0:110:100:0,255,255	0/0:94,0:94:100:0,255,255	0/0:89,0:89:100:0,255,255	0/0:87,0:87:100:0,255,255	0/0:77,0:77:100:0,231,255	0/0:80,0:80:100:0,240,255	0/0:91,0:91:100:0,255,255	0/0:108,0:108:100:0,255,255	0/0:76,0:76:100:0,228,255	0/0:148,0:148:100:0,255,255	0/0:71,0:71:100:0,213,255	0/0:100,0:100:100:0,255,255	0/0:83,0:83:100:0,250,255	0/0:71,0:71:100:0,213,255	0/0:90,0:90:100:0,255,255	0/0:87,0:87:100:0,255,255	0/0:62,0:62:100:0,186,255	0/0:106,0:106:100:0,255,255	0/0:83,0:83:100:0,250,255	0/0:89,0:89:100:0,255,255	0/0:112,0:112:100:0,255,255	0/0:64,0:64:100:0,192,255	0/0:80,0:80:100:0,240,255	0/0:54,0:54:100:0,162,255	0/0:80,0:80:100:0,240,255	0/0:96,0:96:100:0,255,255	0/0:67,0:67:100:0,201,255	0/0:122,0:122:100:0,255,255	0/0:72,0:72:100:0,216,255	0/0:134,0:134:100:0,255,255	0/0:97,0:97:100:0,255,255	0/0:77,0:77:100:0,231,255	0/0:88,0:88:100:0,255,255	0/0:69,0:69:100:0,207,255	0/0:100,0:100:100:0,255,255	0/0:74,0:74:100:0,222,255	0/0:93,0:93:100:0,255,255	0/0:103,0:103:100:0,255,255	0/0:78,0:78:100:0,234,255	0/0:84,0:84:100:0,253,255	0/0:93,0:93:100:0,255,255	0/0:98,0:98:100:0,255,255	0/0:136,0:136:100:0,255,255	0/0:124,0:124:100:0,255,255	0/0:89,0:89:100:0,255,255	0/0:87,0:87:100:0,255,255	1/1:0,67:67:100:255,201,0	1/1:0,59:59:100:255,177,0	0/0:158,0:158:100:0,255,255	1/1:0,148:148:100:255,255,0	0/0:86,0:86:100:0,255,255	0/0:149,0:149:100:0,255,255	1/1:0,87:87:100:255,255,0	0/0:81,0:81:100:0,244,255	1/1:0,94:94:100:255,255,0	0/0:153,0:153:100:0,255,255	1/1:0,86:86:100:255,255,0	0/0:95,0:95:100:0,255,255	0/0:102,0:102:100:0,255,255	1/1:0,135:135:100:255,255,0	0/0:245,0:245:100:0,255,255	0/0:167,0:167:100:0,255,255	1/1:1,78:79:100:255,202,0	0/0:141,0:141:100:0,255,255	0/0:135,0:135:100:0,255,255	0/0:117,0:117:100:0,255,255	0/0:182,0:182:100:0,255,255	0/0:156,0:156:100:0,255,255	0/0:188,1:189:100:0,255,255	0/0:175,0:175:100:0,255,255	0/0:114,0:114:100:0,255,255	0/0:98,0:98:100:0,255,255	0/0:79,0:79:100:0,237,255	0/0:77,0:77:100:0,231,255	0/0:69,0:69:100:0,207,255	0/0:43,0:43:99:0,129,255	0/0:68,0:68:100:0,204,255	0/0:87,0:87:100:0,255,255	0/0:80,1:81:100:0,207,255	0/0:93,0:93:100:0,255,255	0/0:69,0:69:100:0,207,255	1/1:0,254:254:100:255,255,0	1/1:0,274:274:100:255,255,0	0/0:112,9:121:99:0,39,255	1/1:1,274:275:100:255,255,0	1/1:0,274:274:100:255,255,0	1/1:0,453:453:100:255,255,0	0/0:140,0:140:100:0,255,255	0/0:133,0:133:100:0,255,255	0/0:222,0:222:100:0,255,255	0/0:124,0:124:100:0,255,255	1/1:0,91:91:100:255,255,0	0/0:101,0:101:100:0,255,255	0/0:97,0:97:100:0,255,255	0/0:81,0:81:100:0,244,255	0/0:94,0:94:100:0,255,255	0/0:177,0:177:100:0,255,255	0/0:43,0:43:99:0,129,255	0/0:137,0:137:100:0,255,255	0/0:203,1:204:100:0,255,255	0/0:209,0:209:100:0,255,255	0/0:92,0:92:100:0,255,255	0/0:184,0:184:100:0,255,255	0/0:93,0:93:100:0,255,255	0/0:137,0:137:100:0,255,255
ARME14_CTG_08	426236	SARME14_CTG_08_426236	G	A	.	PASS	AB=0;ABP=0;AC=61;AF=0.228464;AN=267;ANN=A|intergenic_region|MODIFIER|EKO05_005280-EKO05_005281|EKO05_005280-EKO05_005281|intergenic_region|EKO05_005280-EKO05_005281|||n.426236G>A||||||;AO=6674;CIGAR=1X;DPB=25577;DPRA=1.19665;EPP=603.033;EPPR=1512.12;GTI=0;LEN=1;MEANALT=1.15152;MQM=58.0518;MQMR=59.9382;NS=267;NUMALT=1;ODDS=28.8664;PAIRED=0.998651;PAIREDR=0.999364;PAO=0;PQA=0;PQR=0;PRO=0;QA=243392;QR=679470;RO=18856;RPL=2886;RPP=267.727;RPPR=835.087;RPR=3788;RUN=1;SAF=3612;SAP=101.433;SAR=3062;SRF=10352;SRP=396.296;SRR=8504;TYPE=snp;technology.Illumina=1;DP=22181	GT:AD:DP:GQ:PL	0/0:79,0:79:100:0,237,255	1/1:0,118:118:100:255,255,0	1/1:0,82:82:100:255,247,0	1/1:0,59:59:100:255,177,0	1/1:0,116:116:100:255,255,0	0/0:92,0:92:100:0,255,255	0/0:193,0:193:100:0,255,255	0/0:222,0:222:100:0,255,255	0/0:131,0:131:100:0,255,255	1/1:0,161:161:100:255,255,0	0/0:154,0:154:100:0,255,255	1/1:19,137:156:100:255,0,214	1/1:0,41:41:99:255,123,0	0/0:47,0:47:99:0,141,255	0/0:68,0:68:100:0,204,255	0/0:63,0:63:100:0,189,255	0/0:61,0:61:100:0,183,255	0/0:47,0:47:99:0,141,255	0/0:76,0:76:100:0,228,255	0/0:77,0:77:100:0,231,255	0/0:96,0:96:100:0,255,255	0/0:54,0:54:100:0,162,255	0/0:132,0:132:100:0,255,255	0/0:105,0:105:100:0,255,255	0/0:49,0:49:99:0,147,255	0/0:87,0:87:100:0,255,255	0/0:108,0:108:100:0,255,255	0/0:104,0:104:100:0,255,255	0/0:140,0:140:100:0,255,255	0/0:97,0:97:100:0,255,255	0/0:94,0:94:100:0,255,255	0/0:47,0:47:99:0,141,255	0/0:73,0:73:100:0,219,255	0/0:63,0:63:100:0,189,255	0/0:125,0:125:100:0,255,255	0/0:80,0:80:100:0,240,255	0/0:53,0:53:99:0,159,255	0/0:78,0:78:100:0,234,255	0/0:41,0:41:99:0,123,255	1/1:0,52:52:99:255,156,0	1/1:0,59:59:100:255,177,0	1/1:0,78:78:100:255,234,0	0/0:52,0:52:99:0,156,255	0/0:66,0:66:100:0,198,255	1/1:0,75:75:100:255,225,0	1/1:0,52:52:99:255,156,0	1/1:0,76:76:100:255,228,0	1/1:0,58:58:100:255,174,0	0/0:51,0:51:99:0,153,255	0/0:338,0:338:100:0,255,255	0/0:55,0:55:100:0,165,255	1/1:0,34:34:99:255,102,0	0/0:89,0:89:100:0,255,255	0/0:63,0:63:100:0,189,255	0/0:49,0:49:99:0,147,255	0/0:55,0:55:100:0,165,255	0/0:63,0:63:100:0,189,255	0/0:62,0:62:100:0,186,255	0/0:91,0:91:100:0,255,255	0/0:47,0:47:99:0,141,255	0/0:106,0:106:100:0,255,255	0/0:47,0:47:99:0,141,255	0/0:50,0:50:99:0,150,255	0/0:68,0:68:100:0,204,255	0/0:44,0:44:99:0,132,255	0/0:40,0:40:99:0,120,255	0/0:39,0:39:99:0,117,255	0/0:48,0:48:99:0,144,255	0/0:48,0:48:99:0,144,255	0/0:112,0:112:100:0,255,255	0/0:55,0:55:100:0,165,255	0/0:92,0:92:100:0,255,255	0/0:82,0:82:100:0,247,255	0/0:81,0:81:100:0,244,255	0/0:126,0:126:100:0,255,255	0/0:97,1:98:100:0,255,255	0/0:62,0:62:100:0,186,255	0/0:92,0:92:100:0,255,255	0/0:52,0:52:99:0,156,255	0/0:104,0:104:100:0,255,255	0/0:79,1:80:100:0,204,255	0/0:68,0:68:100:0,204,255	0/0:50,0:50:99:0,150,255	0/0:65,0:65:100:0,195,255	0/0:106,0:106:100:0,255,255	0/0:52,0:52:99:0,156,255	0/0:57,0:57:100:0,171,255	0/0:62,0:62:100:0,186,255	0/0:61,0:61:100:0,183,255	0/0:53,0:53:99:0,159,255	0/0:51,0:51:99:0,153,255	0/0:130,0:130:100:0,255,255	0/0:132,0:132:100:0,255,255	1/1:34,39:73:100:255,0,255	1/1:0,81:81:100:255,244,0	1/1:0,101:101:100:255,255,0	0/0:105,0:105:100:0,255,255	0/0:86,0:86:100:0,255,255	0/0:63,0:63:100:0,189,255	1/1:0,57:57:100:255,171,0	1/1:0,68:68:100:255,204,0	1/1:0,91:91:100:255,255,0	1/1:0,150:150:100:255,255,0	1/1:0,60:60:100:255,180,0	1/1:0,59:59:100:255,177,0	1/1:0,105:105:100:255,255,0	1/1:0,89:89:100:255,255,0	1/1:0,117:117:100:255,255,0	1/1:0,102:102:100:255,255,0	0/0:115,0:115:100:0,255,255	1/1:0,100:100:100:255,255,0	0/0:68,0:68:100:0,204,255	0/0:107,0:107:100:0,255,255	0/0:75,0:75:100:0,225,255	0/0:76,0:76:100:0,228,255	0/0:125,0:125:100:0,255,255	0/0:145,0:145:100:0,255,255	0/0:79,0:79:100:0,237,255	0/0:167,0:167:100:0,255,255	0/0:73,0:73:100:0,219,255	0/0:91,0:91:100:0,255,255	0/0:82,0:82:100:0,247,255	0/0:87,11:98:99:102,0,255	0/0:96,0:96:100:0,255,255	0/0:75,0:75:100:0,225,255	0/0:107,0:107:100:0,255,255	0/0:83,0:83:100:0,250,255	0/0:82,0:82:100:0,247,255	0/0:79,0:79:100:0,237,255	0/0:70,0:70:100:0,210,255	0/0:74,0:74:100:0,222,255	0/0:81,1:82:100:0,210,255	0/0:105,0:105:100:0,255,255	0/0:71,0:71:100:0,213,255	0/0:137,0:137:100:0,255,255	0/0:68,0:68:100:0,204,255	0/0:94,0:94:100:0,255,255	0/0:82,0:82:100:0,247,255	0/0:67,0:67:100:0,201,255	0/0:88,0:88:100:0,255,255	0/0:82,0:82:100:0,247,255	0/0:55,0:55:100:0,165,255	0/0:98,0:98:100:0,255,255	0/0:77,0:77:100:0,231,255	0/0:84,0:84:100:0,253,255	0/0:106,0:106:100:0,255,255	0/0:59,0:59:100:0,177,255	0/0:78,0:78:100:0,234,255	0/0:47,0:47:99:0,141,255	0/0:72,0:72:100:0,216,255	0/0:89,0:89:100:0,255,255	0/0:65,0:65:100:0,195,255	0/0:109,0:109:100:0,255,255	0/0:67,0:67:100:0,201,255	0/0:125,0:125:100:0,255,255	0/0:90,0:90:100:0,255,255	0/0:66,0:66:100:0,198,255	0/0:86,0:86:100:0,255,255	0/0:63,0:63:100:0,189,255	0/0:94,0:94:100:0,255,255	0/0:67,0:67:100:0,201,255	0/0:85,0:85:100:0,255,255	0/0:98,0:98:100:0,255,255	0/0:76,0:76:100:0,228,255	0/0:82,0:82:100:0,247,255	0/0:94,0:94:100:0,255,255	0/0:89,0:89:100:0,255,255	0/0:127,0:127:100:0,255,255	0/0:122,0:122:100:0,255,255	0/0:82,0:82:100:0,247,255	0/0:78,0:78:100:0,234,255	1/1:0,67:67:100:255,201,0	1/1:0,56:56:100:255,168,0	0/0:150,0:150:100:0,255,255	1/1:0,142:142:100:255,255,0	0/0:76,0:76:100:0,228,255	0/0:142,0:142:100:0,255,255	1/1:0,85:85:100:255,255,0	0/0:74,0:74:100:0,222,255	1/1:0,91:91:100:255,255,0	0/0:134,0:134:100:0,255,255	1/1:0,85:85:100:255,255,0	0/0:87,0:87:100:0,255,255	0/0:93,0:93:100:0,255,255	1/1:0,134:134:100:255,255,0	0/0:229,0:229:100:0,255,255	0/0:155,0:155:100:0,255,255	1/1:0,78:78:100:255,234,0	0/0:129,0:129:100:0,255,255	0/0:120,0:120:100:0,255,255	0/0:108,0:108:100:0,255,255	0/0:168,0:168:100:0,255,255	0/0:144,0:144:100:0,255,255	0/0:177,0:177:100:0,255,255	0/0:168,0:168:100:0,255,255	0/0:97,0:97:100:0,255,255	0/0:93,0:93:100:0,255,255	0/0:73,0:73:100:0,219,255	0/0:72,0:72:100:0,216,255	0/0:66,0:66:100:0,198,255	0/0:41,0:41:99:0,123,255	0/0:66,0:66:100:0,198,255	0/0:79,0:79:100:0,237,255	0/0:73,0:73:100:0,219,255	0/0:91,0:91:100:0,255,255	0/0:67,0:67:100:0,201,255	1/1:0,254:254:100:255,255,0	1/1:0,254:254:100:255,255,0	0/0:111,8:119:99:0,70,255	1/1:1,274:275:100:255,255,0	1/1:0,274:274:100:255,255,0	1/1:1,453:454:100:255,255,0	0/0:137,0:137:100:0,255,255	0/0:132,0:132:100:0,255,255	0/0:222,0:222:100:0,255,255	0/0:118,0:118:100:0,255,255	1/1:0,93:93:100:255,255,0	0/0:103,0:103:100:0,255,255	0/0:101,0:101:100:0,255,255	0/0:74,0:74:100:0,222,255	0/0:94,0:94:100:0,255,255	0/0:169,0:169:100:0,255,255	0/0:48,0:48:99:0,144,255	0/0:132,0:132:100:0,255,255	0/0:203,0:203:100:0,255,255	0/0:198,0:198:100:0,255,255	0/0:87,0:87:100:0,255,255	0/0:181,0:181:100:0,255,255	0/0:85,0:85:100:0,255,255	0/0:137,0:137:100:0,255,255
ARME14_CTG_08	426245	SARME14_CTG_08_426245	A	G	.	PASS	AB=0;ABP=0;AC=61;AF=0.228464;AN=267;ANN=G|intergenic_region|MODIFIER|EKO05_005280-EKO05_005281|EKO05_005280-EKO05_005281|intergenic_region|EKO05_005280-EKO05_005281|||n.426245A>G||||||;AO=7017;CIGAR=1X;DPB=27086;DPRA=1.17566;EPP=875.387;EPPR=2138.69;GTI=0;LEN=1;MEANALT=1.10145;MQM=58.074;MQMR=59.8724;NS=267;NUMALT=1;ODDS=56.075;PAIRED=0.999002;PAIREDR=0.999201;PAO=0;PQA=0;PQR=0;PRO=0;QA=252716;QR=722872;RO=20035;RPL=2779;RPP=661.749;RPPR=1762.39;RPR=4238;RUN=1;SAF=3969;SAP=265.506;SAR=3048;SRF=11242;SRP=653.054;SRR=8793;TYPE=snp;technology.Illumina=1;DP=23552	GT:AD:DP:GQ:PL	0/0:74,0:74:100:0,222,255	1/1:0,117:117:100:255,255,0	1/1:0,79:79:100:255,237,0	1/1:0,56:56:100:255,168,0	1/1:0,115:115:100:255,255,0	0/0:92,0:92:100:0,255,255	0/0:209,0:209:100:0,255,255	0/0:215,0:215:100:0,255,255	0/0:132,0:132:100:0,255,255	1/1:0,165:165:100:255,255,0	0/0:163,0:163:100:0,255,255	1/1:18,148:166:99:255,0,149	1/1:0,40:40:99:255,120,0	0/0:51,0:51:99:0,153,255	0/0:66,0:66:100:0,198,255	0/0:70,0:70:100:0,210,255	0/0:66,0:66:100:0,198,255	0/0:51,0:51:99:0,153,255	0/0:84,0:84:100:0,253,255	0/0:77,0:77:100:0,231,255	0/0:108,0:108:100:0,255,255	0/0:56,0:56:100:0,168,255	0/0:142,0:142:100:0,255,255	0/0:118,0:118:100:0,255,255	0/0:53,0:53:99:0,159,255	0/0:91,0:91:100:0,255,255	0/0:119,0:119:100:0,255,255	0/0:109,0:109:100:0,255,255	0/0:154,0:154:100:0,255,255	0/0:109,0:109:100:0,255,255	0/0:103,0:103:100:0,255,255	0/0:46,0:46:99:0,138,255	0/0:82,0:82:100:0,247,255	0/0:69,0:69:100:0,207,255	0/0:126,0:126:100:0,255,255	0/0:83,0:83:100:0,250,255	0/0:59,0:59:100:0,177,255	0/0:77,0:77:100:0,231,255	0/0:43,0:43:99:0,129,255	1/1:0,54:54:100:255,162,0	1/1:0,64:64:100:255,192,0	1/1:0,85:85:100:255,255,0	0/0:54,0:54:100:0,162,255	0/0:72,0:72:100:0,216,255	1/1:0,85:85:100:255,255,0	1/1:0,51:51:99:255,153,0	1/1:0,81:81:100:255,244,0	1/1:0,64:64:100:255,192,0	0/0:55,0:55:100:0,165,255	0/0:371,0:371:100:0,255,255	0/0:58,0:58:100:0,174,255	1/1:0,43:43:99:255,129,0	0/0:94,0:94:100:0,255,255	0/0:67,0:67:100:0,201,255	0/0:53,0:53:99:0,159,255	0/0:58,0:58:100:0,174,255	0/0:63,0:63:100:0,189,255	0/0:62,0:62:100:0,186,255	0/0:93,0:93:100:0,255,255	0/0:50,0:50:99:0,150,255	0/0:117,0:117:100:0,255,255	0/0:50,0:50:99:0,150,255	0/0:59,0:59:100:0,177,255	0/0:82,0:82:100:0,247,255	0/0:50,0:50:99:0,150,255	0/0:43,0:43:99:0,129,255	0/0:42,0:42:99:0,126,255	0/0:53,0:53:99:0,159,255	0/0:54,0:54:100:0,162,255	0/0:119,0:119:100:0,255,255	0/0:57,0:57:100:0,171,255	0/0:94,0:94:100:0,255,255	0/0:88,0:88:100:0,255,255	0/0:89,0:89:100:0,255,255	0/0:139,0:139:100:0,255,255	0/0:110,0:110:100:0,255,255	0/0:67,0:67:100:0,201,255	0/0:101,0:101:100:0,255,255	0/0:64,0:64:100:0,192,255	0/0:107,0:107:100:0,255,255	0/0:86,0:86:100:0,255,255	0/0:72,0:72:100:0,216,255	0/0:51,0:51:99:0,153,255	0/0:72,0:72:100:0,216,255	0/0:118,0:118:100:0,255,255	0/0:54,0:54:100:0,162,255	0/0:59,0:59:100:0,177,255	0/0:70,0:70:100:0,210,255	0/0:64,0:64:100:0,192,255	0/0:58,0:58:100:0,174,255	0/0:55,0:55:100:0,165,255	0/0:143,0:143:100:0,255,255	0/0:135,0:135:100:0,255,255	1/1:35,41:76:100:255,0,255	1/1:0,82:82:100:255,247,0	1/1:0,108:108:100:255,255,0	0/0:108,0:108:100:0,255,255	0/0:92,0:92:100:0,255,255	0/0:67,0:67:100:0,201,255	1/1:0,60:60:100:255,180,0	1/1:0,69:69:100:255,207,0	1/1:0,101:101:100:255,255,0	1/1:0,164:164:100:255,255,0	1/1:0,58:58:100:255,174,0	1/1:0,61:61:100:255,183,0	1/1:0,117:117:100:255,255,0	1/1:0,91:91:100:255,255,0	1/1:0,127:127:100:255,255,0	1/1:0,109:109:100:255,255,0	0/0:125,0:125:100:0,255,255	1/1:0,105:105:100:255,255,0	0/0:69,0:69:100:0,207,255	0/0:115,0:115:100:0,255,255	0/0:78,0:78:100:0,234,255	0/0:79,0:79:100:0,237,255	0/0:129,0:129:100:0,255,255	0/0:149,0:149:100:0,255,255	0/0:83,1:84:100:0,216,255	0/0:174,0:174:100:0,255,255	0/0:75,0:75:100:0,225,255	0/0:99,1:100:100:0,255,255	0/0:83,0:83:100:0,250,255	0/0:91,13:104:99:155,0,255	0/0:108,0:108:100:0,255,255	0/0:88,0:88:100:0,255,255	0/0:115,0:115:100:0,255,255	0/0:91,0:91:100:0,255,255	0/0:85,0:85:100:0,255,255	0/0:80,0:80:100:0,240,255	0/0:77,0:77:100:0,231,255	0/0:79,0:79:100:0,237,255	0/0:91,0:91:100:0,255,255	0/0:115,0:115:100:0,255,255	0/0:75,0:75:100:0,225,255	0/0:146,0:146:100:0,255,255	0/0:75,0:75:100:0,225,255	0/0:105,0:105:100:0,255,255	0/0:86,0:86:100:0,255,255	0/0:67,0:67:100:0,201,255	0/0:94,1:95:100:0,250,255	0/0:86,0:86:100:0,255,255	0/0:61,0:61:100:0,183,255	0/0:109,0:109:100:0,255,255	0/0:85,0:85:100:0,255,255	0/0:90,0:90:100:0,255,255	0/0:114,0:114:100:0,255,255	0/0:66,0:66:100:0,198,255	0/0:81,0:81:100:0,244,255	0/0:52,0:52:99:0,156,255	0/0:79,0:79:100:0,237,255	0/0:100,0:100:100:0,255,255	0/0:72,0:72:100:0,216,255	0/0:125,0:125:100:0,255,255	0/0:75,0:75:100:0,225,255	0/0:124,0:124:100:0,255,255	0/0:100,0:100:100:0,255,255	0/0:72,0:72:100:0,216,255	0/0:94,0:94:100:0,255,255	0/0:68,0:68:100:0,204,255	0/0:101,0:101:100:0,255,255	0/0:72,1:73:100:0,184,255	0/0:95,0:95:100:0,255,255	0/0:106,0:106:100:0,255,255	0/0:85,0:85:100:0,255,255	0/0:94,0:94:100:0,255,255	0/0:99,0:99:100:0,255,255	0/0:93,0:93:100:0,255,255	0/0:131,0:131:100:0,255,255	0/0:130,0:130:100:0,255,255	0/0:93,0:93:100:0,255,255	0/0:83,0:83:100:0,250,255	1/1:0,79:79:100:255,237,0	1/1:0,58:58:100:255,174,0	0/0:165,0:165:100:0,255,255	1/1:0,154:154:100:255,255,0	0/0:77,0:77:100:0,231,255	0/0:151,0:151:100:0,255,255	1/1:0,97:97:100:255,255,0	0/0:77,0:77:100:0,231,255	1/1:0,97:97:100:255,255,0	0/0:149,0:149:100:0,255,255	1/1:0,90:90:100:255,255,0	0/0:93,0:93:100:0,255,255	0/0:105,0:105:100:0,255,255	1/1:0,145:145:100:255,255,0	0/0:245,0:245:100:0,255,255	0/0:165,0:165:100:0,255,255	1/1:0,86:86:100:255,255,0	0/0:140,0:140:100:0,255,255	0/0:129,0:129:100:0,255,255	0/0:120,0:120:100:0,255,255	0/0:188,0:188:100:0,255,255	0/0:152,0:152:100:0,255,255	0/0:188,0:188:100:0,255,255	0/0:165,0:165:100:0,255,255	0/0:110,0:110:100:0,255,255	0/0:103,0:103:100:0,255,255	0/0:74,0:74:100:0,222,255	0/0:74,0:74:100:0,222,255	0/0:70,0:70:100:0,210,255	0/0:42,0:42:99:0,126,255	0/0:73,0:73:100:0,219,255	0/0:89,1:90:100:0,235,255	0/0:77,0:77:100:0,231,255	0/0:94,0:94:100:0,255,255	0/0:79,0:79:100:0,237,255	1/1:0,264:264:100:255,255,0	1/1:0,264:264:100:255,255,0	0/0:123,11:134:83:0,7,255	1/1:2,285:287:100:255,255,0	1/1:1,297:298:100:255,255,0	1/1:1,453:454:100:255,255,0	0/0:144,0:144:100:0,255,255	0/0:133,0:133:100:0,255,255	0/0:222,0:222:100:0,255,255	0/0:118,1:119:100:0,255,255	1/1:0,92:92:100:255,255,0	0/0:100,0:100:100:0,255,255	0/0:99,0:99:100:0,255,255	0/0:71,0:71:100:0,213,255	0/0:98,0:98:100:0,255,255	0/0:165,0:165:100:0,255,255	0/0:54,0:54:100:0,162,255	0/0:131,0:131:100:0,255,255	0/0:209,0:209:100:0,255,255	0/0:203,0:203:100:0,255,255	0/0:93,0:93:100:0,255,255	0/0:180,0:180:100:0,255,255	0/0:87,0:87:100:0,255,255	0/0:143,0:143:100:0,255,255
ARME14_CTG_08	426753	SARME14_CTG_08_426753	T	C	.	PASS	AB=0;ABP=0;AC=3;AF=0.011236;AN=267;ANN=C|intergenic_region|MODIFIER|EKO05_005280-EKO05_005281|EKO05_005280-EKO05_005281|intergenic_region|EKO05_005280-EKO05_005281|||n.426753T>C||||||;AO=191;CIGAR=1X;DPB=26863;DPRA=0.959812;EPP=15.3911;EPPR=347.108;GTI=0;LEN=1;MEANALT=1.45455;MQM=38.9267;MQMR=59.9383;NS=267;NUMALT=1;ODDS=178.618;PAIRED=0.811518;PAIREDR=0.999136;PAO=0;PQA=0;PQR=0;PRO=0;QA=6821;QR=955081;RO=26624;RPL=187;RPP=383.746;RPPR=709.908;RPR=4;RUN=1;SAF=75;SAP=22.1215;SAR=116;SRF=12585;SRP=175.439;SRR=14039;TYPE=snp;technology.Illumina=1;DP=23196	GT:AD:DP:GQ:PL	0/0:94,0:94:100:0,255,255	0/0:127,0:127:100:0,255,255	0/0:98,0:98:100:0,255,255	0/0:58,0:58:100:0,174,255	0/0:101,0:101:100:0,255,255	0/0:106,0:106:100:0,255,255	0/0:209,0:209:100:0,255,255	0/0:229,0:229:100:0,255,255	0/0:156,0:156:100:0,255,255	0/0:149,1:150:100:0,255,255	0/0:167,0:167:100:0,255,255	0/0:164,0:164:100:0,255,255	0/0:55,0:55:100:0,165,255	0/0:50,0:50:99:0,150,255	0/0:75,0:75:100:0,225,255	0/0:75,1:76:100:0,193,255	0/0:75,0:75:100:0,225,255	0/0:47,0:47:99:0,141,255	0/0:82,0:82:100:0,247,255	0/0:85,0:85:100:0,255,255	0/0:112,1:113:100:0,255,255	0/0:54,0:54:100:0,162,255	0/0:112,0:112:100:0,255,255	0/0:109,0:109:100:0,255,255	0/0:59,0:59:100:0,177,255	0/0:107,0:107:100:0,255,255	0/0:110,0:110:100:0,255,255	0/0:106,0:106:100:0,255,255	0/0:149,0:149:100:0,255,255	0/0:131,0:131:100:0,255,255	0/0:78,0:78:100:0,234,255	0/0:47,0:47:99:0,141,255	0/0:69,0:69:100:0,207,255	0/0:86,0:86:100:0,255,255	0/0:120,0:120:100:0,255,255	0/0:84,0:84:100:0,253,255	0/0:64,0:64:100:0,192,255	0/0:74,0:74:100:0,222,255	0/0:49,0:49:99:0,147,255	0/0:46,0:46:99:0,138,255	0/0:53,0:53:99:0,159,255	0/0:64,0:64:100:0,192,255	0/0:53,0:53:99:0,159,255	0/0:59,0:59:100:0,177,255	0/0:64,0:64:100:0,192,255	0/0:49,0:49:99:0,147,255	0/0:96,0:96:100:0,255,255	0/0:56,0:56:100:0,168,255	0/0:67,0:67:100:0,201,255	0/0:371,0:371:100:0,255,255	0/0:53,0:53:99:0,159,255	0/0:46,0:46:99:0,138,255	0/0:108,0:108:100:0,255,255	0/0:68,0:68:100:0,204,255	0/0:45,0:45:99:0,135,255	0/0:57,0:57:100:0,171,255	0/0:77,0:77:100:0,231,255	0/0:61,0:61:100:0,183,255	0/0:95,0:95:100:0,255,255	0/0:61,0:61:100:0,183,255	0/0:110,0:110:100:0,255,255	0/0:55,0:55:100:0,165,255	0/0:59,0:59:100:0,177,255	0/0:87,0:87:100:0,255,255	0/0:53,0:53:99:0,159,255	0/0:42,0:42:99:0,126,255	0/0:35,0:35:99:0,105,255	0/0:56,0:56:100:0,168,255	0/0:51,0:51:99:0,153,255	0/0:97,0:97:100:0,255,255	0/0:41,0:41:99:0,123,255	0/0:90,0:90:100:0,255,255	0/0:73,0:73:100:0,219,255	0/0:107,0:107:100:0,255,255	0/0:146,0:146:100:0,255,255	0/0:99,0:99:100:0,255,255	0/0:54,0:54:100:0,162,255	0/0:115,0:115:100:0,255,255	0/0:64,0:64:100:0,192,255	0/0:128,0:128:100:0,255,255	0/0:96,0:96:100:0,255,255	0/0:89,0:89:100:0,255,255	0/0:68,0:68:100:0,204,255	0/0:79,0:79:100:0,237,255	0/0:86,0:86:100:0,255,255	0/0:51,0:51:99:0,153,255	0/0:60,0:60:100:0,180,255	0/0:52,0:52:99:0,156,255	0/0:51,0:51:99:0,153,255	0/0:69,0:69:100:0,207,255	0/0:59,0:59:100:0,177,255	0/0:137,0:137:100:0,255,255	0/0:108,0:108:100:0,255,255	0/0:60,0:60:100:0,180,255	0/0:65,0:65:100:0,195,255	0/0:114,0:114:100:0,255,255	0/0:102,0:102:100:0,255,255	0/0:97,0:97:100:0,255,255	0/0:63,0:63:100:0,189,255	0/0:56,0:56:100:0,168,255	0/0:58,0:58:100:0,174,255	0/0:81,0:81:100:0,244,255	0/0:184,0:184:100:0,255,255	0/0:81,0:81:100:0,244,255	0/0:67,0:67:100:0,201,255	0/0:124,0:124:100:0,255,255	0/0:90,0:90:100:0,255,255	0/0:100,1:101:100:0,255,255	0/0:132,1:133:100:0,255,255	0/0:136,0:136:100:0,255,255	0/0:100,0:100:100:0,255,255	0/0:81,0:81:100:0,244,255	0/0:119,0:119:100:0,255,255	0/0:90,0:90:100:0,255,255	0/0:105,0:105:100:0,255,255	0/0:115,0:115:100:0,255,255	0/0:154,0:154:100:0,255,255	0/0:102,0:102:100:0,255,255	0/0:209,0:209:100:0,255,255	0/0:93,0:93:100:0,255,255	0/0:97,0:97:100:0,255,255	0/0:93,0:93:100:0,255,255	0/0:98,0:98:100:0,255,255	0/0:104,0:104:100:0,255,255	0/0:121,0:121:100:0,255,255	0/0:79,0:79:100:0,237,255	0/0:93,0:93:100:0,255,255	0/0:93,0:93:100:0,255,255	0/0:82,0:82:100:0,247,255	0/0:105,1:106:100:0,255,255	0/0:68,0:68:100:0,204,255	0/0:97,0:97:100:0,255,255	0/0:91,0:91:100:0,255,255	0/0:66,0:66:100:0,198,255	0/0:133,0:133:100:0,255,255	0/0:73,0:73:100:0,219,255	0/0:107,0:107:100:0,255,255	0/0:103,0:103:100:0,255,255	0/0:63,0:63:100:0,189,255	0/0:93,0:93:100:0,255,255	0/0:90,0:90:100:0,255,255	0/0:77,0:77:100:0,231,255	0/0:99,0:99:100:0,255,255	0/0:82,0:82:100:0,247,255	0/0:91,0:91:100:0,255,255	0/0:91,0:91:100:0,255,255	0/0:75,0:75:100:0,225,255	0/0:60,0:60:100:0,180,255	0/0:68,0:68:100:0,204,255	0/0:85,0:85:100:0,255,255	0/0:105,0:105:100:0,255,255	0/0:80,0:80:100:0,240,255	0/0:118,0:118:100:0,255,255	0/0:91,0:91:100:0,255,255	0/0:110,1:111:100:0,255,255	0/0:98,0:98:100:0,255,255	0/0:89,0:89:100:0,255,255	0/0:85,0:85:100:0,255,255	0/0:91,0:91:100:0,255,255	0/0:76,0:76:100:0,228,255	0/0:71,0:71:100:0,213,255	0/0:91,0:91:100:0,255,255	0/0:105,0:105:100:0,255,255	0/0:114,0:114:100:0,255,255	0/0:90,0:90:100:0,255,255	0/0:88,0:88:100:0,255,255	0/0:81,0:81:100:0,244,255	0/0:134,0:134:100:0,255,255	0/0:106,0:106:100:0,255,255	0/0:110,0:110:100:0,255,255	0/0:91,0:91:100:0,255,255	0/0:60,0:60:100:0,180,255	0/0:63,0:63:100:0,189,255	0/0:174,0:174:100:0,255,255	0/0:135,0:135:100:0,255,255	0/0:75,0:75:100:0,225,255	0/0:122,0:122:100:0,255,255	0/0:83,0:83:100:0,250,255	0/0:60,0:60:100:0,180,255	0/0:110,0:110:100:0,255,255	0/0:124,0:124:100:0,255,255	0/0:91,0:91:100:0,255,255	0/0:79,0:79:100:0,237,255	0/0:86,0:86:100:0,255,255	0/0:143,0:143:100:0,255,255	0/0:215,0:215:100:0,255,255	0/0:176,0:176:100:0,255,255	0/0:55,0:55:100:0,165,255	1/1:0,66:66:100:255,198,0	0/0:113,0:113:100:0,255,255	1/1:0,46:46:99:255,138,0	1/1:0,71:71:100:255,213,0	0/0:168,0:168:100:0,255,255	0/0:156,0:156:100:0,255,255	0/0:148,0:148:100:0,255,255	0/0:106,0:106:100:0,255,255	0/0:83,0:83:100:0,250,255	0/0:74,0:74:100:0,222,255	0/0:85,1:86:100:0,223,255	0/0:77,0:77:100:0,231,255	0/0:31,0:31:99:0,93,255	0/0:71,0:71:100:0,213,255	0/0:94,0:94:100:0,255,255	0/0:84,0:84:100:0,253,255	0/0:78,0:78:100:0,234,255	0/0:65,0:65:100:0,195,255	0/0:285,0:285:100:0,255,255	0/0:264,0:264:100:0,255,255	0/0:144,0:144:100:0,255,255	0/0:310,0:310:100:0,255,255	0/0:264,0:264:100:0,255,255	0/0:504,0:504:100:0,255,255	0/0:146,0:146:100:0,255,255	0/0:134,0:134:100:0,255,255	0/0:203,0:203:100:0,255,255	0/0:110,0:110:100:0,255,255	0/0:104,0:104:100:0,255,255	0/0:85,0:85:100:0,255,255	0/0:82,0:82:100:0,247,255	0/0:102,0:102:100:0,255,255	0/0:85,0:85:100:0,255,255	0/0:157,0:157:100:0,255,255	0/0:62,0:62:100:0,186,255	0/0:135,0:135:100:0,255,255	0/0:198,0:198:100:0,255,255	0/0:203,0:203:100:0,255,255	0/0:126,0:126:100:0,255,255	0/0:141,0:141:100:0,255,255	0/0:76,0:76:100:0,228,255	0/0:184,0:184:100:0,255,255
ARME14_CTG_08	426765	SARME14_CTG_08_426765	T	G	.	PASS	AB=0;ABP=0;AC=3;AF=0.011236;AN=267;ANN=G|intergenic_region|MODIFIER|EKO05_005280-EKO05_005281|EKO05_005280-EKO05_005281|intergenic_region|EKO05_005280-EKO05_005281|||n.426765T>G||||||;AO=174;CIGAR=1X;DPB=26729;DPRA=1.41317;EPP=10.1986;EPPR=557.668;GTI=0;LEN=1;MEANALT=1.08696;MQM=37.6552;MQMR=59.9416;NS=267;NUMALT=1;ODDS=154.989;PAIRED=0.83908;PAIREDR=0.999132;PAO=0;PQA=0;PQR=0;PRO=0;QA=6065;QR=961842;RO=26506;RPL=161;RPP=276.366;RPPR=619.859;RPR=13;RUN=1;SAF=72;SAP=14.2421;SAR=102;SRF=12493;SRP=192.287;SRR=14013;TYPE=snp;technology.Illumina=1;DP=23078	GT:AD:DP:GQ:PL	0/0:93,0:93:100:0,255,255	0/0:121,0:121:100:0,255,255	0/0:102,0:102:100:0,255,255	0/0:54,0:54:100:0,162,255	0/0:106,0:106:100:0,255,255	0/0:109,0:109:100:0,255,255	0/0:209,0:209:100:0,255,255	0/0:229,0:229:100:0,255,255	0/0:155,0:155:100:0,255,255	0/0:152,1:153:100:0,255,255	0/0:160,0:160:100:0,255,255	0/0:163,0:163:100:0,255,255	0/0:54,0:54:100:0,162,255	0/0:50,0:50:99:0,150,255	0/0:75,0:75:100:0,225,255	0/0:81,0:81:100:0,244,255	0/0:74,0:74:100:0,222,255	0/0:46,0:46:99:0,138,255	0/0:83,0:83:100:0,250,255	0/0:85,0:85:100:0,255,255	0/0:114,0:114:100:0,255,255	0/0:53,0:53:99:0,159,255	0/0:113,0:113:100:0,255,255	0/0:108,0:108:100:0,255,255	0/0:59,0:59:100:0,177,255	0/0:107,0:107:100:0,255,255	0/0:107,0:107:100:0,255,255	0/0:110,0:110:100:0,255,255	0/0:149,0:149:100:0,255,255	0/0:132,0:132:100:0,255,255	0/0:81,0:81:100:0,244,255	0/0:47,0:47:99:0,141,255	0/0:71,0:71:100:0,213,255	0/0:88,0:88:100:0,255,255	0/0:122,0:122:100:0,255,255	0/0:83,1:84:100:0,216,255	0/0:65,0:65:100:0,195,255	0/0:72,0:72:100:0,216,255	0/0:53,0:53:99:0,159,255	0/0:46,0:46:99:0,138,255	0/0:53,0:53:99:0,159,255	0/0:64,0:64:100:0,192,255	0/0:54,0:54:100:0,162,255	0/0:62,0:62:100:0,186,255	0/0:66,0:66:100:0,198,255	0/0:46,0:46:99:0,138,255	0/0:95,0:95:100:0,255,255	0/0:56,0:56:100:0,168,255	0/0:68,0:68:100:0,204,255	0/0:371,0:371:100:0,255,255	0/0:53,0:53:99:0,159,255	0/0:45,0:45:99:0,135,255	0/0:106,0:106:100:0,255,255	0/0:70,0:70:100:0,210,255	0/0:44,0:44:99:0,132,255	0/0:55,0:55:100:0,165,255	0/0:78,0:78:100:0,234,255	0/0:59,0:59:100:0,177,255	0/0:96,0:96:100:0,255,255	0/0:60,0:60:100:0,180,255	0/0:109,0:109:100:0,255,255	0/0:54,0:54:100:0,162,255	0/0:61,0:61:100:0,183,255	0/0:86,0:86:100:0,255,255	0/0:53,0:53:99:0,159,255	0/0:44,0:44:99:0,132,255	0/0:37,0:37:99:0,111,255	0/0:56,0:56:100:0,168,255	0/0:51,0:51:99:0,153,255	0/0:94,0:94:100:0,255,255	0/0:40,1:41:99:0,87,255	0/0:92,0:92:100:0,255,255	0/0:72,0:72:100:0,216,255	0/0:103,0:103:100:0,255,255	0/0:143,0:143:100:0,255,255	0/0:99,0:99:100:0,255,255	0/0:52,0:52:99:0,156,255	0/0:111,0:111:100:0,255,255	0/0:63,0:63:100:0,189,255	0/0:125,0:125:100:0,255,255	0/0:96,0:96:100:0,255,255	0/0:90,0:90:100:0,255,255	0/0:63,0:63:100:0,189,255	0/0:78,0:78:100:0,234,255	0/0:83,0:83:100:0,250,255	0/0:50,0:50:99:0,150,255	0/0:60,0:60:100:0,180,255	0/0:52,0:52:99:0,156,255	0/0:52,0:52:99:0,156,255	0/0:62,0:62:100:0,186,255	0/0:59,0:59:100:0,177,255	0/0:138,0:138:100:0,255,255	0/0:105,0:105:100:0,255,255	0/0:65,0:65:100:0,195,255	0/0:63,1:64:99:0,156,255	0/0:113,0:113:100:0,255,255	0/0:103,0:103:100:0,255,255	0/0:97,0:97:100:0,255,255	0/0:61,0:61:100:0,183,255	0/0:57,0:57:100:0,171,255	0/0:55,0:55:100:0,165,255	0/0:82,0:82:100:0,247,255	0/0:182,0:182:100:0,255,255	0/0:82,0:82:100:0,247,255	0/0:68,0:68:100:0,204,255	0/0:120,0:120:100:0,255,255	0/0:89,0:89:100:0,255,255	0/0:103,0:103:100:0,255,255	0/0:127,0:127:100:0,255,255	0/0:135,0:135:100:0,255,255	0/0:97,1:98:100:0,255,255	0/0:81,0:81:100:0,244,255	0/0:115,0:115:100:0,255,255	0/0:88,0:88:100:0,255,255	0/0:104,0:104:100:0,255,255	0/0:109,0:109:100:0,255,255	0/0:149,0:149:100:0,255,255	0/0:101,0:101:100:0,255,255	0/0:209,0:209:100:0,255,255	0/0:93,0:93:100:0,255,255	0/0:101,0:101:100:0,255,255	0/0:92,0:92:100:0,255,255	0/0:91,0:91:100:0,255,255	0/0:106,0:106:100:0,255,255	0/0:120,0:120:100:0,255,255	0/0:78,0:78:100:0,234,255	0/0:91,0:91:100:0,255,255	0/0:90,0:90:100:0,255,255	0/0:81,0:81:100:0,244,255	0/0:110,0:110:100:0,255,255	0/0:67,0:67:100:0,201,255	0/0:97,0:97:100:0,255,255	0/0:93,0:93:100:0,255,255	0/0:65,0:65:100:0,195,255	0/0:133,0:133:100:0,255,255	0/0:75,0:75:100:0,225,255	0/0:101,0:101:100:0,255,255	0/0:100,0:100:100:0,255,255	0/0:64,0:64:100:0,192,255	0/0:95,0:95:100:0,255,255	0/0:90,0:90:100:0,255,255	0/0:76,0:76:100:0,228,255	0/0:99,0:99:100:0,255,255	0/0:82,0:82:100:0,247,255	0/0:91,0:91:100:0,255,255	0/0:91,0:91:100:0,255,255	0/0:71,0:71:100:0,213,255	0/0:61,0:61:100:0,183,255	0/0:68,0:68:100:0,204,255	0/0:86,0:86:100:0,255,255	0/0:104,0:104:100:0,255,255	0/0:80,0:80:100:0,240,255	0/0:112,0:112:100:0,255,255	0/0:89,0:89:100:0,255,255	0/0:116,0:116:100:0,255,255	0/0:97,0:97:100:0,255,255	0/0:91,0:91:100:0,255,255	0/0:86,0:86:100:0,255,255	0/0:91,0:91:100:0,255,255	0/0:78,0:78:100:0,234,255	0/0:71,0:71:100:0,213,255	0/0:91,0:91:100:0,255,255	0/0:105,0:105:100:0,255,255	0/0:118,0:118:100:0,255,255	0/0:87,0:87:100:0,255,255	0/0:88,0:88:100:0,255,255	0/0:80,0:80:100:0,240,255	0/0:130,0:130:100:0,255,255	0/0:103,0:103:100:0,255,255	0/0:107,0:107:100:0,255,255	0/0:89,0:89:100:0,255,255	0/0:60,0:60:100:0,180,255	0/0:64,0:64:100:0,192,255	0/0:174,0:174:100:0,255,255	0/0:137,0:137:100:0,255,255	0/0:76,0:76:100:0,228,255	0/0:123,1:124:100:0,255,255	0/0:85,0:85:100:0,255,255	0/0:57,0:57:100:0,171,255	0/0:110,0:110:100:0,255,255	0/0:122,0:122:100:0,255,255	0/0:90,0:90:100:0,255,255	0/0:81,0:81:100:0,244,255	0/0:85,0:85:100:0,255,255	0/0:144,0:144:100:0,255,255	0/0:215,0:215:100:0,255,255	0/0:176,0:176:100:0,255,255	0/0:56,0:56:100:0,168,255	1/1:1,56:57:99:255,136,0	0/0:113,0:113:100:0,255,255	1/1:0,40:40:99:255,120,0	1/1:0,58:58:100:255,174,0	0/0:168,1:169:100:0,255,255	0/0:159,0:159:100:0,255,255	0/0:142,0:142:100:0,255,255	0/0:107,0:107:100:0,255,255	0/0:83,0:83:100:0,250,255	0/0:73,0:73:100:0,219,255	0/0:85,0:85:100:0,255,255	0/0:74,0:74:100:0,222,255	0/0:31,0:31:99:0,93,255	0/0:73,0:73:100:0,219,255	0/0:95,0:95:100:0,255,255	0/0:89,0:89:100:0,255,255	0/0:74,1:75:100:0,190,255	0/0:64,0:64:100:0,192,255	0/0:285,0:285:100:0,255,255	0/0:254,0:254:100:0,255,255	0/0:143,0:143:100:0,255,255	0/0:310,0:310:100:0,255,255	0/0:264,1:265:100:0,255,255	0/0:504,1:505:100:0,255,255	0/0:143,0:143:100:0,255,255	0/0:137,1:138:100:0,255,255	0/0:203,1:204:100:0,255,255	0/0:106,1:107:100:0,255,255	0/0:98,0:98:100:0,255,255	0/0:87,0:87:100:0,255,255	0/0:76,1:77:100:0,196,255	0/0:102,0:102:100:0,255,255	0/0:85,1:86:100:0,223,255	0/0:158,1:159:100:0,255,255	0/0:61,0:61:100:0,183,255	0/0:132,0:132:100:0,255,255	0/0:198,0:198:100:0,255,255	0/0:203,0:203:100:0,255,255	0/0:127,0:127:100:0,255,255	0/0:144,0:144:100:0,255,255	0/0:80,0:80:100:0,240,255	0/0:180,1:181:100:0,255,255
ARME14_CTG_08	426784	SARME14_CTG_08_426784	C	T	.	PASS	AB=0;ABP=0;AC=3;AF=0.011236;AN=267;ANN=T|intergenic_region|MODIFIER|EKO05_005280-EKO05_005281|EKO05_005280-EKO05_005281|intergenic_region|EKO05_005280-EKO05_005281|||n.426784C>T||||||;AO=110;CIGAR=1X;DPB=27524;DPRA=1.28328;EPP=9.40627;EPPR=1055.36;GTI=0;LEN=1;MEANALT=1.2;MQM=27.1182;MQMR=59.9657;NS=267;NUMALT=1;ODDS=49.0364;PAIRED=0.818182;PAIREDR=0.999159;PAO=0;PQA=0;PQR=0;PRO=0;QA=3849;QR=975498;RO=27340;RPL=104;RPP=192.6;RPPR=1958.56;RPR=6;RUN=1;SAF=46;SAP=9.40627;SAR=64;SRF=13253;SRP=58.2547;SRR=14087;TYPE=snp;technology.Illumina=1;DP=23690	GT:AD:DP:GQ:PL	0/0:85,1:86:100:0,223,255	0/0:120,0:120:100:0,255,255	0/0:99,0:99:100:0,255,255	0/0:59,0:59:100:0,177,255	0/0:105,0:105:100:0,255,255	0/0:110,0:110:100:0,255,255	0/0:222,0:222:100:0,255,255	0/0:215,2:217:100:0,255,255	0/0:157,0:157:100:0,255,255	0/0:156,0:156:100:0,255,255	0/0:175,0:175:100:0,255,255	0/0:172,0:172:100:0,255,255	0/0:54,0:54:100:0,162,255	0/0:48,0:48:99:0,144,255	0/0:79,0:79:100:0,237,255	0/0:84,0:84:100:0,253,255	0/0:75,0:75:100:0,225,255	0/0:48,0:48:99:0,144,255	0/0:80,0:80:100:0,240,255	0/0:79,0:79:100:0,237,255	0/0:112,0:112:100:0,255,255	0/0:49,0:49:99:0,147,255	0/0:106,0:106:100:0,255,255	0/0:110,0:110:100:0,255,255	0/0:57,0:57:100:0,171,255	0/0:104,0:104:100:0,255,255	0/0:109,0:109:100:0,255,255	0/0:112,0:112:100:0,255,255	0/0:159,0:159:100:0,255,255	0/0:144,0:144:100:0,255,255	0/0:84,0:84:100:0,253,255	0/0:47,0:47:99:0,141,255	0/0:78,0:78:100:0,234,255	0/0:95,0:95:100:0,255,255	0/0:131,0:131:100:0,255,255	0/0:86,0:86:100:0,255,255	0/0:70,0:70:100:0,210,255	0/0:75,0:75:100:0,225,255	0/0:52,0:52:99:0,156,255	0/0:43,0:43:99:0,129,255	0/0:55,0:55:100:0,165,255	0/0:68,0:68:100:0,204,255	0/0:54,0:54:100:0,162,255	0/0:67,0:67:100:0,201,255	0/0:68,0:68:100:0,204,255	0/0:49,0:49:99:0,147,255	0/0:97,0:97:100:0,255,255	0/0:56,0:56:100:0,168,255	0/0:70,0:70:100:0,210,255	0/0:390,0:390:100:0,255,255	0/0:57,0:57:100:0,171,255	0/0:52,0:52:99:0,156,255	0/0:112,0:112:100:0,255,255	0/0:71,0:71:100:0,213,255	0/0:44,0:44:99:0,132,255	0/0:54,0:54:100:0,162,255	0/0:75,0:75:100:0,225,255	0/0:63,0:63:100:0,189,255	0/0:96,0:96:100:0,255,255	0/0:61,0:61:100:0,183,255	0/0:111,0:111:100:0,255,255	0/0:55,0:55:100:0,165,255	0/0:63,0:63:100:0,189,255	0/0:89,0:89:100:0,255,255	0/0:52,0:52:99:0,156,255	0/0:43,0:43:99:0,129,255	0/0:41,0:41:99:0,123,255	0/0:57,0:57:100:0,171,255	0/0:50,0:50:99:0,150,255	0/0:99,0:99:100:0,255,255	0/0:40,0:40:99:0,120,255	0/0:92,0:92:100:0,255,255	0/0:78,0:78:100:0,234,255	0/0:114,0:114:100:0,255,255	0/0:146,0:146:100:0,255,255	0/0:109,0:109:100:0,255,255	0/0:49,0:49:99:0,147,255	0/0:117,0:117:100:0,255,255	0/0:64,0:64:100:0,192,255	0/0:126,0:126:100:0,255,255	0/0:102,0:102:100:0,255,255	0/0:95,0:95:100:0,255,255	0/0:65,0:65:100:0,195,255	0/0:77,0:77:100:0,231,255	0/0:90,0:90:100:0,255,255	0/0:48,0:48:99:0,144,255	0/0:58,0:58:100:0,174,255	0/0:57,0:57:100:0,171,255	0/0:58,0:58:100:0,174,255	0/0:62,0:62:100:0,186,255	0/0:62,0:62:100:0,186,255	0/0:146,0:146:100:0,255,255	0/0:105,0:105:100:0,255,255	0/0:66,0:66:100:0,198,255	0/0:66,0:66:100:0,198,255	0/0:115,0:115:100:0,255,255	0/0:108,0:108:100:0,255,255	0/0:103,0:103:100:0,255,255	0/0:66,0:66:100:0,198,255	0/0:62,0:62:100:0,186,255	0/0:60,0:60:100:0,180,255	0/0:90,0:90:100:0,255,255	0/0:178,0:178:100:0,255,255	0/0:83,0:83:100:0,250,255	0/0:75,0:75:100:0,225,255	0/0:128,0:128:100:0,255,255	0/0:89,0:89:100:0,255,255	0/0:108,0:108:100:0,255,255	0/0:135,0:135:100:0,255,255	0/0:136,0:136:100:0,255,255	0/0:104,0:104:100:0,255,255	0/0:84,0:84:100:0,253,255	0/0:118,0:118:100:0,255,255	0/0:95,0:95:100:0,255,255	0/0:104,0:104:100:0,255,255	0/0:109,0:109:100:0,255,255	0/0:165,0:165:100:0,255,255	0/0:104,0:104:100:0,255,255	0/0:222,0:222:100:0,255,255	0/0:93,0:93:100:0,255,255	0/0:106,0:106:100:0,255,255	0/0:93,0:93:100:0,255,255	0/0:96,0:96:100:0,255,255	0/0:112,0:112:100:0,255,255	0/0:121,0:121:100:0,255,255	0/0:83,0:83:100:0,250,255	0/0:101,0:101:100:0,255,255	0/0:95,0:95:100:0,255,255	0/0:89,0:89:100:0,255,255	0/0:111,0:111:100:0,255,255	0/0:65,0:65:100:0,195,255	0/0:104,0:104:100:0,255,255	0/0:97,0:97:100:0,255,255	0/0:68,0:68:100:0,204,255	0/0:142,0:142:100:0,255,255	0/0:76,0:76:100:0,228,255	0/0:114,0:114:100:0,255,255	0/0:105,0:105:100:0,255,255	0/0:66,0:66:100:0,198,255	0/0:96,0:96:100:0,255,255	0/0:84,0:84:100:0,253,255	0/0:82,0:82:100:0,247,255	0/0:103,0:103:100:0,255,255	0/0:86,0:86:100:0,255,255	0/0:90,0:90:100:0,255,255	0/0:84,0:84:100:0,253,255	0/0:76,0:76:100:0,228,255	0/0:64,0:64:100:0,192,255	0/0:62,0:62:100:0,186,255	0/0:84,0:84:100:0,253,255	0/0:108,0:108:100:0,255,255	0/0:75,0:75:100:0,225,255	0/0:122,0:122:100:0,255,255	0/0:88,0:88:100:0,255,255	0/0:119,0:119:100:0,255,255	0/0:105,0:105:100:0,255,255	0/0:88,0:88:100:0,255,255	0/0:92,0:92:100:0,255,255	0/0:96,0:96:100:0,255,255	0/0:80,0:80:100:0,240,255	0/0:70,0:70:100:0,210,255	0/0:93,0:93:100:0,255,255	0/0:109,0:109:100:0,255,255	0/0:130,0:130:100:0,255,255	0/0:90,0:90:100:0,255,255	0/0:96,0:96:100:0,255,255	0/0:83,0:83:100:0,250,255	0/0:146,0:146:100:0,255,255	0/0:104,0:104:100:0,255,255	0/0:112,0:112:100:0,255,255	0/0:89,0:89:100:0,255,255	0/0:60,0:60:100:0,180,255	0/0:68,0:68:100:0,204,255	0/0:172,0:172:100:0,255,255	0/0:139,0:139:100:0,255,255	0/0:81,0:81:100:0,244,255	0/0:126,0:126:100:0,255,255	0/0:87,0:87:100:0,255,255	0/0:58,0:58:100:0,174,255	0/0:118,0:118:100:0,255,255	0/0:128,0:128:100:0,255,255	0/0:97,0:97:100:0,255,255	0/0:82,0:82:100:0,247,255	0/0:85,0:85:100:0,255,255	0/0:145,0:145:100:0,255,255	0/0:237,0:237:100:0,255,255	0/0:177,0:177:100:0,255,255	0/0:58,0:58:100:0,174,255	1/1:0,36:36:99:255,108,0	0/0:119,0:119:100:0,255,255	1/1:0,27:27:99:255,81,0	1/1:0,39:39:99:255,117,0	0/0:178,0:178:100:0,255,255	0/0:168,0:168:100:0,255,255	0/0:149,1:150:100:0,255,255	0/0:113,0:113:100:0,255,255	0/0:91,0:91:100:0,255,255	0/0:76,0:76:100:0,228,255	0/0:83,0:83:100:0,250,255	0/0:79,0:79:100:0,237,255	0/0:33,0:33:99:0,99,255	0/0:73,0:73:100:0,219,255	0/0:101,0:101:100:0,255,255	0/0:92,0:92:100:0,255,255	0/0:74,0:74:100:0,222,255	0/0:68,0:68:100:0,204,255	0/0:297,0:297:100:0,255,255	0/0:264,0:264:100:0,255,255	0/0:140,1:141:100:0,255,255	0/0:323,1:324:100:0,255,255	0/0:274,0:274:100:0,255,255	0/0:532,0:532:100:0,255,255	0/0:140,0:140:100:0,255,255	0/0:139,0:139:100:0,255,255	0/0:203,0:203:100:0,255,255	0/0:100,0:100:100:0,255,255	0/0:88,0:88:100:0,255,255	0/0:83,1:84:100:0,216,255	0/0:68,0:68:100:0,204,255	0/0:97,0:97:100:0,255,255	0/0:82,0:82:100:0,247,255	0/0:148,0:148:100:0,255,255	0/0:64,0:64:100:0,192,255	0/0:142,0:142:100:0,255,255	0/0:193,0:193:100:0,255,255	0/0:203,0:203:100:0,255,255	0/0:127,0:127:100:0,255,255	0/0:148,0:148:100:0,255,255	0/0:87,0:87:100:0,255,255	0/0:184,0:184:100:0,255,255
ARME14_CTG_08	426891	SARME14_CTG_08_426891	C	T	.	PASS	AB=0;ABP=0;AC=3;AF=0.011236;AN=267;ANN=T|intergenic_region|MODIFIER|EKO05_005280-EKO05_005281|EKO05_005280-EKO05_005281|intergenic_region|EKO05_005280-EKO05_005281|||n.426891C>T||||||;AO=86;CIGAR=1X;DPB=26213;DPRA=1.60225;EPP=87.9502;EPPR=19.5864;GTI=0;LEN=1;MEANALT=1.42857;MQM=34.2326;MQMR=59.7059;NS=267;NUMALT=1;ODDS=58.7993;PAIRED=1;PAIREDR=0.998772;PAO=0;PQA=0;PQR=0;PRO=0;QA=2988;QR=938141;RO=26058;RPL=2;RPP=172.789;RPPR=2182.4;RPR=84;RUN=1;SAF=74;SAP=100.07;SAR=12;SRF=14608;SRP=834.08;SRR=11450;TYPE=snp;technology.Illumina=1;DP=22631	GT:AD:DP:GQ:PL	0/0:91,1:92:100:0,241,255	0/0:128,0:128:100:0,255,255	0/0:103,0:103:100:0,255,255	0/0:64,0:64:100:0,192,255	0/0:90,0:90:100:0,255,255	0/0:95,0:95:100:0,255,255	0/0:229,0:229:100:0,255,255	0/0:203,0:203:100:0,255,255	0/0:132,0:132:100:0,255,255	0/0:164,0:164:100:0,255,255	0/0:163,0:163:100:0,255,255	0/0:154,0:154:100:0,255,255	0/0:44,0:44:99:0,132,255	0/0:48,0:48:99:0,144,255	0/0:68,0:68:100:0,204,255	0/0:86,0:86:100:0,255,255	0/0:73,0:73:100:0,219,255	0/0:40,0:40:99:0,120,255	0/0:70,0:70:100:0,210,255	0/0:61,0:61:100:0,183,255	0/0:107,0:107:100:0,255,255	0/0:37,0:37:99:0,111,255	0/0:128,0:128:100:0,255,255	0/0:90,0:90:100:0,255,255	0/0:73,0:73:100:0,219,255	0/0:112,0:112:100:0,255,255	0/0:86,0:86:100:0,255,255	0/0:99,0:99:100:0,255,255	0/0:145,0:145:100:0,255,255	0/0:140,0:140:100:0,255,255	0/0:73,0:73:100:0,219,255	0/0:51,0:51:99:0,153,255	0/0:63,0:63:100:0,189,255	0/0:84,0:84:100:0,253,255	0/0:95,0:95:100:0,255,255	0/0:78,0:78:100:0,234,255	0/0:53,0:53:99:0,159,255	0/0:89,0:89:100:0,255,255	0/0:42,0:42:99:0,126,255	0/0:34,0:34:99:0,102,255	0/0:59,0:59:100:0,177,255	0/0:76,0:76:100:0,228,255	0/0:49,0:49:99:0,147,255	0/0:53,0:53:99:0,159,255	0/0:80,0:80:100:0,240,255	0/0:46,0:46:99:0,138,255	0/0:77,0:77:100:0,231,255	0/0:58,0:58:100:0,174,255	0/0:54,0:54:100:0,162,255	0/0:323,0:323:100:0,255,255	0/0:59,0:59:100:0,177,255	0/0:48,0:48:99:0,144,255	0/0:115,0:115:100:0,255,255	0/0:61,0:61:100:0,183,255	0/0:48,0:48:99:0,144,255	0/0:43,0:43:99:0,129,255	0/0:68,0:68:100:0,204,255	0/0:58,0:58:100:0,174,255	0/0:104,0:104:100:0,255,255	0/0:52,0:52:99:0,156,255	0/0:112,0:112:100:0,255,255	0/0:51,0:51:99:0,153,255	0/0:48,0:48:99:0,144,255	0/0:76,0:76:100:0,228,255	0/0:63,0:63:100:0,189,255	0/0:49,0:49:99:0,147,255	0/0:32,0:32:99:0,96,255	0/0:59,0:59:100:0,177,255	0/0:53,0:53:99:0,159,255	0/0:97,0:97:100:0,255,255	0/0:30,0:30:99:0,90,255	0/0:98,0:98:100:0,255,255	0/0:85,0:85:100:0,255,255	0/0:103,0:103:100:0,255,255	0/0:159,0:159:100:0,255,255	0/0:104,0:104:100:0,255,255	0/0:41,0:41:99:0,123,255	0/0:105,0:105:100:0,255,255	0/0:68,0:68:100:0,204,255	0/0:118,0:118:100:0,255,255	0/0:123,0:123:100:0,255,255	0/0:92,0:92:100:0,255,255	0/0:74,0:74:100:0,222,255	0/0:63,0:63:100:0,189,255	0/0:90,0:90:100:0,255,255	0/0:59,0:59:100:0,177,255	0/0:61,0:61:100:0,183,255	0/0:60,0:60:100:0,180,255	0/0:74,0:74:100:0,222,255	0/0:65,0:65:100:0,195,255	0/0:56,0:56:100:0,168,255	0/0:143,0:143:100:0,255,255	0/0:127,0:127:100:0,255,255	0/0:69,0:69:100:0,207,255	0/0:73,0:73:100:0,219,255	0/0:120,0:120:100:0,255,255	0/0:120,0:120:100:0,255,255	0/0:103,0:103:100:0,255,255	0/0:62,0:62:100:0,186,255	0/0:59,0:59:100:0,177,255	0/0:64,0:64:100:0,192,255	0/0:111,0:111:100:0,255,255	0/0:153,0:153:100:0,255,255	0/0:82,0:82:100:0,247,255	0/0:69,0:69:100:0,207,255	0/0:121,0:121:100:0,255,255	0/0:88,0:88:100:0,255,255	0/0:123,0:123:100:0,255,255	0/0:109,0:109:100:0,255,255	0/0:128,0:128:100:0,255,255	0/0:105,0:105:100:0,255,255	0/0:90,0:90:100:0,255,255	0/0:107,0:107:100:0,255,255	0/0:89,0:89:100:0,255,255	0/0:78,0:78:100:0,234,255	0/0:130,0:130:100:0,255,255	0/0:165,0:165:100:0,255,255	0/0:105,0:105:100:0,255,255	0/0:184,0:184:100:0,255,255	0/0:72,0:72:100:0,216,255	0/0:121,0:121:100:0,255,255	0/0:66,0:66:100:0,198,255	0/0:105,0:105:100:0,255,255	0/0:107,0:107:100:0,255,255	0/0:107,0:107:100:0,255,255	0/0:103,0:103:100:0,255,255	0/0:104,0:104:100:0,255,255	0/0:89,0:89:100:0,255,255	0/0:78,0:78:100:0,234,255	0/0:86,0:86:100:0,255,255	0/0:71,0:71:100:0,213,255	0/0:82,0:82:100:0,247,255	0/0:89,0:89:100:0,255,255	0/0:71,0:71:100:0,213,255	0/0:149,0:149:100:0,255,255	0/0:81,0:81:100:0,244,255	0/0:124,0:124:100:0,255,255	0/0:93,0:93:100:0,255,255	0/0:70,0:70:100:0,210,255	0/0:85,0:85:100:0,255,255	0/0:99,0:99:100:0,255,255	0/0:77,0:77:100:0,231,255	0/0:101,0:101:100:0,255,255	0/0:84,0:84:100:0,253,255	0/0:72,0:72:100:0,216,255	0/0:90,0:90:100:0,255,255	0/0:79,0:79:100:0,237,255	0/0:68,0:68:100:0,204,255	0/0:48,0:48:99:0,144,255	0/0:80,0:80:100:0,240,255	0/0:104,0:104:100:0,255,255	0/0:63,0:63:100:0,189,255	0/0:94,0:94:100:0,255,255	0/0:78,0:78:100:0,234,255	0/0:147,0:147:100:0,255,255	0/0:88,0:88:100:0,255,255	0/0:75,0:75:100:0,225,255	0/0:98,0:98:100:0,255,255	0/0:76,0:76:100:0,228,255	0/0:100,0:100:100:0,255,255	0/0:64,0:64:100:0,192,255	0/0:95,0:95:100:0,255,255	0/0:87,0:87:100:0,255,255	0/0:133,0:133:100:0,255,255	0/0:79,0:79:100:0,237,255	0/0:91,0:91:100:0,255,255	0/0:72,0:72:100:0,216,255	0/0:143,0:143:100:0,255,255	0/0:96,0:96:100:0,255,255	0/0:101,0:101:100:0,255,255	0/0:77,0:77:100:0,231,255	0/0:75,0:75:100:0,225,255	0/0:62,0:62:100:0,186,255	0/0:150,0:150:100:0,255,255	0/0:146,0:146:100:0,255,255	0/0:70,0:70:100:0,210,255	0/0:132,0:132:100:0,255,255	0/0:87,0:87:100:0,255,255	0/0:56,0:56:100:0,168,255	0/0:98,0:98:100:0,255,255	0/0:139,0:139:100:0,255,255	0/0:70,0:70:100:0,210,255	0/0:70,0:70:100:0,210,255	0/0:94,0:94:100:0,255,255	0/0:161,0:161:100:0,255,255	0/0:209,0:209:100:0,255,255	0/0:180,0:180:100:0,255,255	0/0:90,0:90:100:0,255,255	1/1:0,39:39:99:255,117,0	0/0:120,0:120:100:0,255,255	1/1:0,20:20:99:255,60,0	1/1:0,23:23:99:255,69,0	0/0:123,0:123:100:0,255,255	0/0:184,0:184:100:0,255,255	0/0:125,0:125:100:0,255,255	0/0:92,0:92:100:0,255,255	0/0:104,0:104:100:0,255,255	0/0:53,0:53:99:0,159,255	0/0:88,0:88:100:0,255,255	0/0:75,0:75:100:0,225,255	0/0:35,0:35:99:0,105,255	0/0:72,0:72:100:0,216,255	0/0:87,0:87:100:0,255,255	0/0:86,0:86:100:0,255,255	0/0:55,0:55:100:0,165,255	0/0:73,0:73:100:0,219,255	0/0:264,0:264:100:0,255,255	0/0:254,0:254:100:0,255,255	0/0:119,0:119:100:0,255,255	0/0:310,0:310:100:0,255,255	0/0:310,0:310:100:0,255,255	0/0:478,1:479:100:0,255,255	0/0:145,0:145:100:0,255,255	0/0:125,0:125:100:0,255,255	0/0:215,1:216:100:0,255,255	0/0:117,0:117:100:0,255,255	0/0:91,0:91:100:0,255,255	0/0:82,0:82:100:0,247,255	0/0:89,0:89:100:0,255,255	0/0:90,0:90:100:0,255,255	0/0:97,0:97:100:0,255,255	0/0:134,0:134:100:0,255,255	0/0:65,0:65:100:0,195,255	0/0:115,0:115:100:0,255,255	0/0:171,0:171:100:0,255,255	0/0:184,0:184:100:0,255,255	0/0:95,0:95:100:0,255,255	0/0:137,0:137:100:0,255,255	0/0:75,0:75:100:0,225,255	0/0:150,0:150:100:0,255,255
ARME14_CTG_08	426900	SARME14_CTG_08_426900	T	C	.	PASS	AB=0;ABP=0;AC=3;AF=0.011236;AN=267;ANN=C|intergenic_region|MODIFIER|EKO05_005280-EKO05_005281|EKO05_005280-EKO05_005281|intergenic_region|EKO05_005280-EKO05_005281|||n.426900T>C||||||;AO=121;CIGAR=1X;DPB=27875;DPRA=0.925724;EPP=103.957;EPPR=114.458;GTI=0;LEN=1;MEANALT=1;MQM=40.0331;MQMR=59.7223;NS=267;NUMALT=1;ODDS=131.509;PAIRED=0.966942;PAIREDR=0.998882;PAO=0;PQA=0;PQR=0;PRO=0;QA=4285;QR=1012531;RO=27731;RPL=1;RPP=257.144;RPPR=790.385;RPR=120;RUN=1;SAF=99;SAP=109.412;SAR=22;SRF=16034;SRP=1475.89;SRR=11697;TYPE=snp;technology.Illumina=1;DP=24091	GT:AD:DP:GQ:PL	0/0:90,0:90:100:0,255,255	0/0:122,1:123:100:0,255,255	0/0:102,0:102:100:0,255,255	0/0:66,0:66:100:0,198,255	0/0:88,1:89:100:0,232,255	0/0:104,0:104:100:0,255,255	0/0:245,0:245:100:0,255,255	0/0:209,1:210:100:0,255,255	0/0:145,0:145:100:0,255,255	0/0:163,0:163:100:0,255,255	0/0:171,0:171:100:0,255,255	0/0:171,0:171:100:0,255,255	0/0:45,0:45:99:0,135,255	0/0:51,0:51:99:0,153,255	0/0:73,0:73:100:0,219,255	0/0:93,0:93:100:0,255,255	0/0:81,0:81:100:0,244,255	0/0:45,0:45:99:0,135,255	0/0:72,0:72:100:0,216,255	0/0:71,0:71:100:0,213,255	0/0:119,0:119:100:0,255,255	0/0:43,0:43:99:0,129,255	0/0:135,0:135:100:0,255,255	0/0:98,0:98:100:0,255,255	0/0:75,0:75:100:0,225,255	0/0:124,0:124:100:0,255,255	0/0:91,0:91:100:0,255,255	0/0:111,0:111:100:0,255,255	0/0:165,0:165:100:0,255,255	0/0:146,0:146:100:0,255,255	0/0:76,0:76:100:0,228,255	0/0:56,0:56:100:0,168,255	0/0:69,0:69:100:0,207,255	0/0:90,0:90:100:0,255,255	0/0:102,0:102:100:0,255,255	0/0:82,0:82:100:0,247,255	0/0:57,0:57:100:0,171,255	0/0:97,0:97:100:0,255,255	0/0:43,0:43:99:0,129,255	0/0:34,0:34:99:0,102,255	0/0:58,0:58:100:0,174,255	0/0:81,0:81:100:0,244,255	0/0:54,0:54:100:0,162,255	0/0:59,0:59:100:0,177,255	0/0:87,0:87:100:0,255,255	0/0:51,0:51:99:0,153,255	0/0:78,0:78:100:0,234,255	0/0:67,0:67:100:0,201,255	0/0:58,0:58:100:0,174,255	0/0:338,0:338:100:0,255,255	0/0:66,0:66:100:0,198,255	0/0:58,0:58:100:0,174,255	0/0:118,0:118:100:0,255,255	0/0:64,0:64:100:0,192,255	0/0:55,0:55:100:0,165,255	0/0:45,0:45:99:0,135,255	0/0:75,0:75:100:0,225,255	0/0:62,0:62:100:0,186,255	0/0:110,0:110:100:0,255,255	0/0:53,0:53:99:0,159,255	0/0:116,0:116:100:0,255,255	0/0:56,0:56:100:0,168,255	0/0:51,0:51:99:0,153,255	0/0:80,0:80:100:0,240,255	0/0:70,0:70:100:0,210,255	0/0:52,0:52:99:0,156,255	0/0:35,0:35:99:0,105,255	0/0:70,0:70:100:0,210,255	0/0:57,0:57:100:0,171,255	0/0:101,0:101:100:0,255,255	0/0:33,0:33:99:0,99,255	0/0:101,0:101:100:0,255,255	0/0:91,0:91:100:0,255,255	0/0:120,0:120:100:0,255,255	0/0:169,0:169:100:0,255,255	0/0:106,0:106:100:0,255,255	0/0:47,0:47:99:0,141,255	0/0:112,0:112:100:0,255,255	0/0:73,0:73:100:0,219,255	0/0:127,0:127:100:0,255,255	0/0:131,0:131:100:0,255,255	0/0:102,0:102:100:0,255,255	0/0:81,0:81:100:0,244,255	0/0:66,0:66:100:0,198,255	0/0:96,0:96:100:0,255,255	0/0:61,0:61:100:0,183,255	0/0:61,0:61:100:0,183,255	0/0:67,0:67:100:0,201,255	0/0:77,0:77:100:0,231,255	0/0:75,0:75:100:0,225,255	0/0:58,0:58:100:0,174,255	0/0:147,0:147:100:0,255,255	0/0:131,0:131:100:0,255,255	0/0:69,0:69:100:0,207,255	0/0:76,0:76:100:0,228,255	0/0:126,0:126:100:0,255,255	0/0:125,0:125:100:0,255,255	0/0:108,0:108:100:0,255,255	0/0:68,0:68:100:0,204,255	0/0:60,0:60:100:0,180,255	0/0:70,0:70:100:0,210,255	0/0:113,0:113:100:0,255,255	0/0:159,0:159:100:0,255,255	0/0:91,0:91:100:0,255,255	0/0:77,0:77:100:0,231,255	0/0:130,0:130:100:0,255,255	0/0:93,0:93:100:0,255,255	0/0:130,1:131:100:0,255,255	0/0:115,0:115:100:0,255,255	0/0:136,0:136:100:0,255,255	0/0:110,0:110:100:0,255,255	0/0:94,0:94:100:0,255,255	0/0:108,0:108:100:0,255,255	0/0:100,0:100:100:0,255,255	0/0:83,0:83:100:0,250,255	0/0:145,0:145:100:0,255,255	0/0:173,0:173:100:0,255,255	0/0:115,0:115:100:0,255,255	0/0:198,0:198:100:0,255,255	0/0:76,0:76:100:0,228,255	0/0:129,0:129:100:0,255,255	0/0:72,0:72:100:0,216,255	0/0:106,0:106:100:0,255,255	0/0:114,0:114:100:0,255,255	0/0:111,0:111:100:0,255,255	0/0:105,0:105:100:0,255,255	0/0:107,0:107:100:0,255,255	0/0:92,0:92:100:0,255,255	0/0:83,0:83:100:0,250,255	0/0:96,0:96:100:0,255,255	0/0:74,0:74:100:0,222,255	0/0:79,0:79:100:0,237,255	0/0:93,0:93:100:0,255,255	0/0:78,0:78:100:0,234,255	0/0:160,0:160:100:0,255,255	0/0:89,0:89:100:0,255,255	0/0:130,0:130:100:0,255,255	0/0:95,0:95:100:0,255,255	0/0:72,0:72:100:0,216,255	0/0:97,0:97:100:0,255,255	0/0:106,1:107:100:0,255,255	0/0:80,0:80:100:0,240,255	0/0:105,0:105:100:0,255,255	0/0:87,0:87:100:0,255,255	0/0:73,0:73:100:0,219,255	0/0:97,0:97:100:0,255,255	0/0:81,0:81:100:0,244,255	0/0:71,0:71:100:0,213,255	0/0:55,0:55:100:0,165,255	0/0:85,0:85:100:0,255,255	0/0:111,0:111:100:0,255,255	0/0:64,0:64:100:0,192,255	0/0:99,0:99:100:0,255,255	0/0:81,0:81:100:0,244,255	0/0:160,0:160:100:0,255,255	0/0:90,0:90:100:0,255,255	0/0:80,0:80:100:0,240,255	0/0:103,0:103:100:0,255,255	0/0:83,0:83:100:0,250,255	0/0:105,0:105:100:0,255,255	0/0:63,0:63:100:0,189,255	0/0:100,0:100:100:0,255,255	0/0:98,0:98:100:0,255,255	0/0:138,0:138:100:0,255,255	0/0:83,0:83:100:0,250,255	0/0:99,0:99:100:0,255,255	0/0:75,0:75:100:0,225,255	0/0:153,0:153:100:0,255,255	0/0:110,0:110:100:0,255,255	0/0:107,0:107:100:0,255,255	0/0:82,0:82:100:0,247,255	0/0:86,0:86:100:0,255,255	0/0:70,0:70:100:0,210,255	0/0:163,0:163:100:0,255,255	0/0:157,0:157:100:0,255,255	0/0:73,0:73:100:0,219,255	0/0:147,0:147:100:0,255,255	0/0:94,0:94:100:0,255,255	0/0:61,0:61:100:0,183,255	0/0:106,0:106:100:0,255,255	0/0:158,0:158:100:0,255,255	0/0:74,0:74:100:0,222,255	0/0:80,0:80:100:0,240,255	0/0:96,0:96:100:0,255,255	0/0:172,0:172:100:0,255,255	0/0:215,0:215:100:0,255,255	0/0:188,0:188:100:0,255,255	0/0:99,0:99:100:0,255,255	1/1:0,52:52:99:255,156,0	0/0:127,0:127:100:0,255,255	1/1:0,30:30:99:255,90,0	1/1:0,33:33:99:255,99,0	0/0:136,0:136:100:0,255,255	0/0:198,0:198:100:0,255,255	0/0:136,0:136:100:0,255,255	0/0:94,0:94:100:0,255,255	0/0:113,0:113:100:0,255,255	0/0:63,0:63:100:0,189,255	0/0:91,0:91:100:0,255,255	0/0:81,0:81:100:0,244,255	0/0:41,0:41:99:0,123,255	0/0:76,0:76:100:0,228,255	0/0:90,0:90:100:0,255,255	0/0:89,0:89:100:0,255,255	0/0:68,0:68:100:0,204,255	0/0:75,0:75:100:0,225,255	0/0:297,0:297:100:0,255,255	0/0:264,0:264:100:0,255,255	0/0:125,0:125:100:0,255,255	0/0:338,0:338:100:0,255,255	0/0:338,0:338:100:0,255,255	0/0:504,0:504:100:0,255,255	0/0:152,0:152:100:0,255,255	0/0:116,0:116:100:0,255,255	0/0:209,0:209:100:0,255,255	0/0:121,0:121:100:0,255,255	0/0:96,1:97:100:0,255,255	0/0:72,0:72:100:0,216,255	0/0:87,0:87:100:0,255,255	0/0:93,0:93:100:0,255,255	0/0:104,0:104:100:0,255,255	0/0:125,0:125:100:0,255,255	0/0:69,0:69:100:0,207,255	0/0:122,0:122:100:0,255,255	0/0:182,0:182:100:0,255,255	0/0:198,0:198:100:0,255,255	0/0:104,0:104:100:0,255,255	0/0:162,0:162:100:0,255,255	0/0:79,0:79:100:0,237,255	0/0:165,0:165:100:0,255,255
ARME14_CTG_08	426950	SARME14_CTG_08_426950	A	G	.	PASS	AB=0;ABP=0;AC=3;AF=0.011236;AN=267;ANN=G|intergenic_region|MODIFIER|EKO05_005280-EKO05_005281|EKO05_005280-EKO05_005281|intergenic_region|EKO05_005280-EKO05_005281|||n.426950A>G||||||;AO=242;CIGAR=1X;DPB=27197;DPRA=1.00931;EPP=20.3821;EPPR=883.094;GTI=0;LEN=1;MEANALT=1.33333;MQM=50.1157;MQMR=59.9351;NS=267;NUMALT=1;ODDS=110.234;PAIRED=0.805785;PAIREDR=0.998959;PAO=0;PQA=0;PQR=0;PRO=0;QA=8503;QR=963227;RO=26902;RPL=70;RPP=96.3657;RPPR=3063.91;RPR=172;RUN=1;SAF=159;SAP=54.8385;SAR=83;SRF=14948;SRP=726.568;SRR=11954;TYPE=snp;technology.Illumina=1;DP=23461	GT:AD:DP:GQ:PL	0/0:103,0:103:100:0,255,255	0/0:123,0:123:100:0,255,255	0/0:77,0:77:100:0,231,255	0/0:66,0:66:100:0,198,255	0/0:105,0:105:100:0,255,255	0/0:113,0:113:100:0,255,255	0/0:229,0:229:100:0,255,255	0/0:222,0:222:100:0,255,255	0/0:142,0:142:100:0,255,255	0/0:153,0:153:100:0,255,255	0/0:163,0:163:100:0,255,255	0/0:176,0:176:100:0,255,255	0/0:44,0:44:99:0,132,255	0/0:42,0:42:99:0,126,255	0/0:66,0:66:100:0,198,255	0/0:91,0:91:100:0,255,255	0/0:73,0:73:100:0,219,255	0/0:43,0:43:99:0,129,255	0/0:68,0:68:100:0,204,255	0/0:70,0:70:100:0,210,255	0/0:118,0:118:100:0,255,255	0/0:46,0:46:99:0,138,255	0/0:139,0:139:100:0,255,255	0/0:88,0:88:100:0,255,255	0/0:69,0:69:100:0,207,255	0/0:110,0:110:100:0,255,255	0/0:86,0:86:100:0,255,255	0/0:114,0:114:100:0,255,255	0/0:157,0:157:100:0,255,255	0/0:129,0:129:100:0,255,255	0/0:84,1:85:100:0,219,255	0/0:58,0:58:100:0,174,255	0/0:60,0:60:100:0,180,255	0/0:73,0:73:100:0,219,255	0/0:103,0:103:100:0,255,255	0/0:80,0:80:100:0,240,255	0/0:58,0:58:100:0,174,255	0/0:103,0:103:100:0,255,255	0/0:39,0:39:99:0,117,255	0/0:31,0:31:99:0,93,255	0/0:62,0:62:100:0,186,255	0/0:83,0:83:100:0,250,255	0/0:48,0:48:99:0,144,255	0/0:64,0:64:100:0,192,255	0/0:80,0:80:100:0,240,255	0/0:54,0:54:100:0,162,255	0/0:79,0:79:100:0,237,255	0/0:64,0:64:100:0,192,255	0/0:53,0:53:99:0,159,255	0/0:310,0:310:100:0,255,255	0/0:70,0:70:100:0,210,255	0/0:49,0:49:99:0,147,255	0/0:122,0:122:100:0,255,255	0/0:62,0:62:100:0,186,255	0/0:57,0:57:100:0,171,255	0/0:45,0:45:99:0,135,255	0/0:75,0:75:100:0,225,255	0/0:59,0:59:100:0,177,255	0/0:99,0:99:100:0,255,255	0/0:48,0:48:99:0,144,255	0/0:114,0:114:100:0,255,255	0/0:58,0:58:100:0,174,255	0/0:47,0:47:99:0,141,255	0/0:74,1:75:100:0,190,255	0/0:66,0:66:100:0,198,255	0/0:53,0:53:99:0,159,255	0/0:36,0:36:99:0,108,255	0/0:72,0:72:100:0,216,255	0/0:64,0:64:100:0,192,255	0/0:97,0:97:100:0,255,255	0/0:38,0:38:99:0,114,255	0/0:102,0:102:100:0,255,255	0/0:93,0:93:100:0,255,255	0/0:112,0:112:100:0,255,255	0/0:170,0:170:100:0,255,255	0/0:104,0:104:100:0,255,255	0/0:53,0:53:99:0,159,255	0/0:104,0:104:100:0,255,255	0/0:81,0:81:100:0,244,255	0/0:130,0:130:100:0,255,255	0/0:124,0:124:100:0,255,255	0/0:90,0:90:100:0,255,255	0/0:76,0:76:100:0,228,255	0/0:64,0:64:100:0,192,255	0/0:97,0:97:100:0,255,255	0/0:47,0:47:99:0,141,255	0/0:66,0:66:100:0,198,255	0/0:67,0:67:100:0,201,255	0/0:68,0:68:100:0,204,255	0/0:73,0:73:100:0,219,255	0/0:60,0:60:100:0,180,255	0/0:145,0:145:100:0,255,255	0/0:127,0:127:100:0,255,255	0/0:69,0:69:100:0,207,255	0/0:74,0:74:100:0,222,255	0/0:122,0:122:100:0,255,255	0/0:122,0:122:100:0,255,255	0/0:92,0:92:100:0,255,255	0/0:76,0:76:100:0,228,255	0/0:62,0:62:100:0,186,255	0/0:66,0:66:100:0,198,255	0/0:122,0:122:100:0,255,255	0/0:156,0:156:100:0,255,255	0/0:76,0:76:100:0,228,255	0/0:66,0:66:100:0,198,255	0/0:117,0:117:100:0,255,255	0/0:84,0:84:100:0,253,255	0/0:118,0:118:100:0,255,255	0/0:122,0:122:100:0,255,255	0/0:138,0:138:100:0,255,255	0/0:108,0:108:100:0,255,255	0/0:84,0:84:100:0,253,255	0/0:101,0:101:100:0,255,255	0/0:93,0:93:100:0,255,255	0/0:81,0:81:100:0,244,255	0/0:135,1:136:100:0,255,255	0/0:161,0:161:100:0,255,255	0/0:119,0:119:100:0,255,255	0/0:167,0:167:100:0,255,255	0/0:78,0:78:100:0,234,255	0/0:107,0:107:100:0,255,255	0/0:70,0:70:100:0,210,255	0/0:100,0:100:100:0,255,255	0/0:109,0:109:100:0,255,255	0/0:106,0:106:100:0,255,255	0/0:93,0:93:100:0,255,255	0/0:102,0:102:100:0,255,255	0/0:82,0:82:100:0,247,255	0/0:83,0:83:100:0,250,255	0/0:97,0:97:100:0,255,255	0/0:63,0:63:100:0,189,255	0/0:73,0:73:100:0,219,255	0/0:87,0:87:100:0,255,255	0/0:68,0:68:100:0,204,255	0/0:136,0:136:100:0,255,255	0/0:76,0:76:100:0,228,255	0/0:126,0:126:100:0,255,255	0/0:91,0:91:100:0,255,255	0/0:66,0:66:100:0,198,255	0/0:99,0:99:100:0,255,255	0/0:109,0:109:100:0,255,255	0/0:81,0:81:100:0,244,255	0/0:81,2:83:100:0,178,255	0/0:87,0:87:100:0,255,255	0/0:76,0:76:100:0,228,255	0/0:104,0:104:100:0,255,255	0/0:73,0:73:100:0,219,255	0/0:73,0:73:100:0,219,255	0/0:62,0:62:100:0,186,255	0/0:82,0:82:100:0,247,255	0/0:106,0:106:100:0,255,255	0/0:69,0:69:100:0,207,255	0/0:95,0:95:100:0,255,255	0/0:75,0:75:100:0,225,255	0/0:149,0:149:100:0,255,255	0/0:84,0:84:100:0,253,255	0/0:80,0:80:100:0,240,255	0/0:96,0:96:100:0,255,255	0/0:66,0:66:100:0,198,255	0/0:108,0:108:100:0,255,255	0/0:60,0:60:100:0,180,255	0/0:93,0:93:100:0,255,255	0/0:93,0:93:100:0,255,255	0/0:128,0:128:100:0,255,255	0/0:83,0:83:100:0,250,255	0/0:95,0:95:100:0,255,255	0/0:70,0:70:100:0,210,255	0/0:145,0:145:100:0,255,255	0/0:110,0:110:100:0,255,255	0/0:90,0:90:100:0,255,255	0/0:87,0:87:100:0,255,255	0/0:88,0:88:100:0,255,255	0/0:65,0:65:100:0,195,255	0/0:159,1:160:100:0,255,255	0/0:146,1:147:100:0,255,255	0/0:78,0:78:100:0,234,255	0/0:138,0:138:100:0,255,255	0/0:94,0:94:100:0,255,255	0/0:57,0:57:100:0,171,255	0/0:95,0:95:100:0,255,255	0/0:151,0:151:100:0,255,255	0/0:74,0:74:100:0,222,255	0/0:78,0:78:100:0,234,255	0/0:90,0:90:100:0,255,255	0/0:149,0:149:100:0,255,255	0/0:193,0:193:100:0,255,255	0/0:174,0:174:100:0,255,255	0/0:88,0:88:100:0,255,255	1/1:0,94:94:100:255,255,0	0/0:124,0:124:100:0,255,255	1/1:0,63:63:100:255,189,0	1/1:1,78:79:100:255,202,0	0/0:138,0:138:100:0,255,255	0/0:188,0:188:100:0,255,255	0/0:136,0:136:100:0,255,255	0/0:85,0:85:100:0,255,255	0/0:100,0:100:100:0,255,255	0/0:67,0:67:100:0,201,255	0/0:82,0:82:100:0,247,255	0/0:78,0:78:100:0,234,255	0/0:46,0:46:99:0,138,255	0/0:77,0:77:100:0,231,255	0/0:94,0:94:100:0,255,255	0/0:82,0:82:100:0,247,255	0/0:68,0:68:100:0,204,255	0/0:68,0:68:100:0,204,255	0/0:310,0:310:100:0,255,255	0/0:264,0:264:100:0,255,255	0/0:118,0:118:100:0,255,255	0/0:310,0:310:100:0,255,255	0/0:323,0:323:100:0,255,255	0/0:504,0:504:100:0,255,255	0/0:156,0:156:100:0,255,255	0/0:139,0:139:100:0,255,255	0/0:215,0:215:100:0,255,255	0/0:117,0:117:100:0,255,255	0/0:104,0:104:100:0,255,255	0/0:90,0:90:100:0,255,255	0/0:90,0:90:100:0,255,255	0/0:88,0:88:100:0,255,255	0/0:97,0:97:100:0,255,255	0/0:149,0:149:100:0,255,255	0/0:61,0:61:100:0,183,255	0/0:113,0:113:100:0,255,255	0/0:193,0:193:100:0,255,255	0/0:209,0:209:100:0,255,255	0/0:106,0:106:100:0,255,255	0/0:162,0:162:100:0,255,255	0/0:69,0:69:100:0,207,255	0/0:159,0:159:100:0,255,255
ARME14_CTG_08	426955	SARME14_CTG_08_426955	G	T	.	PASS	AB=0;ABP=0;AC=3;AF=0.011236;AN=267;ANN=T|intergenic_region|MODIFIER|EKO05_005280-EKO05_005281|EKO05_005280-EKO05_005281|intergenic_region|EKO05_005280-EKO05_005281|||n.426955G>T||||||;AO=295;CIGAR=1X;DPB=27366;DPRA=1.20027;EPP=32.2258;EPPR=424.277;GTI=0;LEN=1;MEANALT=1.06818;MQM=51.7119;MQMR=59.9565;NS=267;NUMALT=1;ODDS=118.578;PAIRED=0.833898;PAIREDR=0.999002;PAO=0;PQA=0;PQR=0;PRO=0;QA=9660;QR=973433;RO=27055;RPL=109;RPP=46.6532;RPPR=2895.31;RPR=186;RUN=1;SAF=199;SAP=81.1023;SAR=96;SRF=14851;SRP=565.371;SRR=12204;TYPE=snp;technology.Illumina=1;DP=23642	GT:AD:DP:GQ:PL	0/0:106,0:106:100:0,255,255	0/0:123,0:123:100:0,255,255	0/0:79,0:79:100:0,237,255	0/0:64,1:65:99:0,159,255	0/0:107,0:107:100:0,255,255	0/0:112,0:112:100:0,255,255	0/0:222,0:222:100:0,255,255	0/0:222,0:222:100:0,255,255	0/0:145,0:145:100:0,255,255	0/0:160,0:160:100:0,255,255	0/0:167,0:167:100:0,255,255	0/0:179,0:179:100:0,255,255	0/0:47,0:47:99:0,141,255	0/0:44,0:44:99:0,132,255	0/0:65,0:65:100:0,195,255	0/0:87,0:87:100:0,255,255	0/0:70,0:70:100:0,210,255	0/0:43,0:43:99:0,129,255	0/0:64,1:65:99:0,159,255	0/0:69,0:69:100:0,207,255	0/0:116,2:118:100:0,255,255	0/0:48,0:48:99:0,144,255	0/0:141,0:141:100:0,255,255	0/0:86,0:86:100:0,255,255	0/0:70,0:70:100:0,210,255	0/0:109,0:109:100:0,255,255	0/0:84,0:84:100:0,253,255	0/0:115,0:115:100:0,255,255	0/0:162,0:162:100:0,255,255	0/0:133,0:133:100:0,255,255	0/0:79,0:79:100:0,237,255	0/0:59,0:59:100:0,177,255	0/0:60,0:60:100:0,180,255	0/0:76,0:76:100:0,228,255	0/0:106,0:106:100:0,255,255	0/0:83,1:84:100:0,216,255	0/0:60,0:60:100:0,180,255	0/0:108,1:109:100:0,255,255	0/0:40,0:40:99:0,120,255	0/0:31,0:31:99:0,93,255	0/0:59,0:59:100:0,177,255	0/0:81,0:81:100:0,244,255	0/0:49,0:49:99:0,147,255	0/0:65,0:65:100:0,195,255	0/0:78,0:78:100:0,234,255	0/0:51,0:51:99:0,153,255	0/0:79,0:79:100:0,237,255	0/0:64,0:64:100:0,192,255	0/0:52,0:52:99:0,156,255	0/0:310,0:310:100:0,255,255	0/0:70,0:70:100:0,210,255	0/0:52,0:52:99:0,156,255	0/0:123,0:123:100:0,255,255	0/0:60,0:60:100:0,180,255	0/0:54,0:54:100:0,162,255	0/0:47,0:47:99:0,141,255	0/0:75,0:75:100:0,225,255	0/0:58,0:58:100:0,174,255	0/0:100,0:100:100:0,255,255	0/0:47,0:47:99:0,141,255	0/0:114,0:114:100:0,255,255	0/0:57,0:57:100:0,171,255	0/0:43,0:43:99:0,129,255	0/0:74,0:74:100:0,222,255	0/0:67,0:67:100:0,201,255	0/0:54,1:55:99:0,130,255	0/0:37,0:37:99:0,111,255	0/0:73,0:73:100:0,219,255	0/0:69,0:69:100:0,207,255	0/0:99,0:99:100:0,255,255	0/0:37,1:38:99:0,78,255	0/0:101,0:101:100:0,255,255	0/0:91,1:92:100:0,241,255	0/0:114,0:114:100:0,255,255	0/0:179,0:179:100:0,255,255	0/0:105,0:105:100:0,255,255	0/0:55,0:55:100:0,165,255	0/0:104,1:105:100:0,255,255	0/0:83,0:83:100:0,250,255	0/0:133,0:133:100:0,255,255	0/0:123,0:123:100:0,255,255	0/0:95,1:96:100:0,253,255	0/0:77,0:77:100:0,231,255	0/0:67,0:67:100:0,201,255	0/0:98,1:99:100:0,255,255	0/0:46,0:46:99:0,138,255	0/0:65,0:65:100:0,195,255	0/0:65,0:65:100:0,195,255	0/0:66,0:66:100:0,198,255	0/0:73,0:73:100:0,219,255	0/0:61,0:61:100:0,183,255	0/0:145,0:145:100:0,255,255	0/0:127,0:127:100:0,255,255	0/0:68,0:68:100:0,204,255	0/0:73,0:73:100:0,219,255	0/0:123,0:123:100:0,255,255	0/0:121,1:122:100:0,255,255	0/0:94,0:94:100:0,255,255	0/0:73,0:73:100:0,219,255	0/0:66,0:66:100:0,198,255	0/0:66,0:66:100:0,198,255	0/0:122,0:122:100:0,255,255	0/0:158,0:158:100:0,255,255	0/0:79,0:79:100:0,237,255	0/0:67,0:67:100:0,201,255	0/0:120,0:120:100:0,255,255	0/0:88,0:88:100:0,255,255	0/0:120,0:120:100:0,255,255	0/0:119,0:119:100:0,255,255	0/0:143,1:144:100:0,255,255	0/0:110,0:110:100:0,255,255	0/0:89,0:89:100:0,255,255	0/0:103,0:103:100:0,255,255	0/0:94,0:94:100:0,255,255	0/0:81,1:82:100:0,210,255	0/0:137,0:137:100:0,255,255	0/0:163,0:163:100:0,255,255	0/0:113,1:114:100:0,255,255	0/0:166,1:167:100:0,255,255	0/0:79,0:79:100:0,237,255	0/0:105,0:105:100:0,255,255	0/0:70,1:71:100:0,178,255	0/0:101,1:102:100:0,255,255	0/0:114,0:114:100:0,255,255	0/0:108,0:108:100:0,255,255	0/0:93,1:94:100:0,247,255	0/0:104,1:105:100:0,255,255	0/0:85,1:86:100:0,223,255	0/0:86,0:86:100:0,255,255	0/0:102,1:103:100:0,255,255	0/0:64,0:64:100:0,192,255	0/0:76,0:76:100:0,228,255	0/0:86,0:86:100:0,255,255	0/0:67,0:67:100:0,201,255	0/0:138,0:138:100:0,255,255	0/0:79,0:79:100:0,237,255	0/0:123,0:123:100:0,255,255	0/0:92,0:92:100:0,255,255	0/0:68,0:68:100:0,204,255	0/0:100,0:100:100:0,255,255	0/0:108,0:108:100:0,255,255	0/0:81,0:81:100:0,244,255	0/0:83,0:83:100:0,250,255	0/0:91,0:91:100:0,255,255	0/0:76,0:76:100:0,228,255	0/0:101,1:102:100:0,255,255	0/0:74,0:74:100:0,222,255	0/0:72,0:72:100:0,216,255	0/0:66,0:66:100:0,198,255	0/0:84,0:84:100:0,253,255	0/0:111,0:111:100:0,255,255	0/0:66,0:66:100:0,198,255	0/0:99,0:99:100:0,255,255	0/0:75,0:75:100:0,225,255	0/0:144,0:144:100:0,255,255	0/0:86,0:86:100:0,255,255	0/0:80,0:80:100:0,240,255	0/0:96,0:96:100:0,255,255	0/0:65,0:65:100:0,195,255	0/0:109,0:109:100:0,255,255	0/0:60,0:60:100:0,180,255	0/0:98,0:98:100:0,255,255	0/0:97,0:97:100:0,255,255	0/0:131,0:131:100:0,255,255	0/0:87,0:87:100:0,255,255	0/0:92,1:93:100:0,244,255	0/0:68,0:68:100:0,204,255	0/0:149,0:149:100:0,255,255	0/0:111,0:111:100:0,255,255	0/0:91,1:92:100:0,241,255	0/0:86,1:87:100:0,226,255	0/0:88,0:88:100:0,255,255	0/0:63,0:63:100:0,189,255	0/0:163,0:163:100:0,255,255	0/0:145,1:146:100:0,255,255	0/0:78,0:78:100:0,234,255	0/0:139,0:139:100:0,255,255	0/0:91,0:91:100:0,255,255	0/0:59,0:59:100:0,177,255	0/0:96,0:96:100:0,255,255	0/0:152,0:152:100:0,255,255	0/0:72,0:72:100:0,216,255	0/0:79,0:79:100:0,237,255	0/0:91,0:91:100:0,255,255	0/0:154,0:154:100:0,255,255	0/0:198,0:198:100:0,255,255	0/0:169,2:171:100:0,255,255	0/0:83,1:84:100:0,216,255	1/1:0,102:102:100:255,255,0	0/0:129,0:129:100:0,255,255	1/1:0,64:64:100:255,192,0	1/1:0,84:84:100:255,253,0	0/0:136,2:138:100:0,255,255	0/0:193,1:194:100:0,255,255	0/0:134,0:134:100:0,255,255	0/0:83,2:85:100:0,184,255	0/0:96,0:96:100:0,255,255	0/0:69,0:69:100:0,207,255	0/0:84,0:84:100:0,253,255	0/0:81,0:81:100:0,244,255	0/0:46,0:46:99:0,138,255	0/0:77,0:77:100:0,231,255	0/0:100,0:100:100:0,255,255	0/0:83,0:83:100:0,250,255	0/0:70,0:70:100:0,210,255	0/0:71,0:71:100:0,213,255	0/0:310,1:311:100:0,255,255	0/0:264,0:264:100:0,255,255	0/0:114,1:115:100:0,255,255	0/0:310,0:310:100:0,255,255	0/0:310,1:311:100:0,255,255	0/0:504,0:504:100:0,255,255	0/0:154,0:154:100:0,255,255	0/0:140,0:140:100:0,255,255	0/0:215,1:216:100:0,255,255	0/0:115,0:115:100:0,255,255	0/0:106,0:106:100:0,255,255	0/0:92,0:92:100:0,255,255	0/0:90,0:90:100:0,255,255	0/0:86,0:86:100:0,255,255	0/0:91,0:91:100:0,255,255	0/0:153,1:154:100:0,255,255	0/0:59,0:59:100:0,177,255	0/0:111,0:111:100:0,255,255	0/0:203,0:203:100:0,255,255	0/0:209,0:209:100:0,255,255	0/0:106,0:106:100:0,255,255	0/0:159,1:160:100:0,255,255	0/0:71,0:71:100:0,213,255	0/0:161,0:161:100:0,255,255
ARME14_CTG_08	434277	SARME14_CTG_08_434277	C	T	.	PASS	AB=0;ABP=0;AC=4;AF=0.0149813;AN=267;ANN=T|intergenic_region|MODIFIER|EKO05_005280-EKO05_005281|EKO05_005280-EKO05_005281|intergenic_region|EKO05_005280-EKO05_005281|||n.434277C>T||||||;AO=363;CIGAR=1X;DPB=24763;DPRA=1.03388;EPP=50.3939;EPPR=2364.49;GTI=0;LEN=1;MEANALT=1.11111;MQM=60;MQMR=59.969;NS=267;NUMALT=1;ODDS=104.065;PAIRED=1;PAIREDR=0.999016;PAO=0;PQA=0;PQR=0;PRO=0;QA=12763;QR=882151;RO=24379;RPL=169;RPP=6.74906;RPPR=758.832;RPR=194;RUN=1;SAF=249;SAP=112.033;SAR=114;SRF=16033;SRP=5266.24;SRR=8346;TYPE=snp;technology.Illumina=1;DP=21457	GT:AD:DP:GQ:PL	0/0:73,1:74:100:0,187,255	0/0:111,0:111:100:0,255,255	0/0:68,0:68:100:0,204,255	0/0:75,0:75:100:0,225,255	0/0:111,0:111:100:0,255,255	0/0:97,0:97:100:0,255,255	0/0:198,0:198:100:0,255,255	0/0:188,0:188:100:0,255,255	0/0:145,0:145:100:0,255,255	0/0:160,0:160:100:0,255,255	0/0:142,1:143:100:0,255,255	0/0:147,0:147:100:0,255,255	0/0:49,0:49:99:0,147,255	0/0:43,0:43:99:0,129,255	0/0:67,0:67:100:0,201,255	0/0:70,0:70:100:0,210,255	0/0:52,0:52:99:0,156,255	0/0:41,0:41:99:0,123,255	0/0:79,0:79:100:0,237,255	0/0:55,0:55:100:0,165,255	0/0:85,0:85:100:0,255,255	0/0:68,0:68:100:0,204,255	0/0:120,0:120:100:0,255,255	0/0:95,0:95:100:0,255,255	0/0:63,0:63:100:0,189,255	0/0:85,0:85:100:0,255,255	0/0:91,0:91:100:0,255,255	0/0:75,0:75:100:0,225,255	0/0:130,0:130:100:0,255,255	0/0:105,0:105:100:0,255,255	0/0:87,0:87:100:0,255,255	0/0:52,0:52:99:0,156,255	0/0:74,0:74:100:0,222,255	0/0:63,0:63:100:0,189,255	0/0:102,0:102:100:0,255,255	0/0:72,0:72:100:0,216,255	0/0:52,0:52:99:0,156,255	0/0:81,0:81:100:0,244,255	0/0:43,0:43:99:0,129,255	0/0:69,0:69:100:0,207,255	0/0:54,0:54:100:0,162,255	0/0:81,0:81:100:0,244,255	1/1:0,60:60:100:255,180,0	0/0:60,0:60:100:0,180,255	0/0:66,0:66:100:0,198,255	0/0:65,0:65:100:0,195,255	0/0:95,0:95:100:0,255,255	0/0:41,0:41:99:0,123,255	0/0:59,0:59:100:0,177,255	0/0:310,0:310:100:0,255,255	0/0:49,0:49:99:0,147,255	0/0:35,0:35:99:0,105,255	0/0:88,0:88:100:0,255,255	0/0:70,0:70:100:0,210,255	0/0:40,0:40:99:0,120,255	0/0:44,0:44:99:0,132,255	0/0:87,0:87:100:0,255,255	0/0:55,0:55:100:0,165,255	0/0:63,0:63:100:0,189,255	0/0:53,0:53:99:0,159,255	0/0:92,0:92:100:0,255,255	0/0:39,0:39:99:0,117,255	0/0:63,0:63:100:0,189,255	0/0:66,0:66:100:0,198,255	0/0:62,0:62:100:0,186,255	0/0:50,0:50:99:0,150,255	0/0:38,0:38:99:0,114,255	0/0:64,0:64:100:0,192,255	0/0:52,0:52:99:0,156,255	0/0:100,0:100:100:0,255,255	0/0:37,0:37:99:0,111,255	0/0:85,0:85:100:0,255,255	0/0:77,0:77:100:0,231,255	0/0:97,0:97:100:0,255,255	0/0:152,0:152:100:0,255,255	0/0:87,0:87:100:0,255,255	0/0:50,0:50:99:0,150,255	0/0:83,0:83:100:0,250,255	0/0:54,0:54:100:0,162,255	0/0:76,0:76:100:0,228,255	0/0:101,0:101:100:0,255,255	0/0:67,0:67:100:0,201,255	0/0:39,0:39:99:0,117,255	0/0:66,0:66:100:0,198,255	0/0:79,0:79:100:0,237,255	0/0:57,0:57:100:0,171,255	0/0:53,0:53:99:0,159,255	0/0:55,0:55:100:0,165,255	0/0:52,0:52:99:0,156,255	0/0:71,0:71:100:0,213,255	0/0:68,0:68:100:0,204,255	0/0:148,0:148:100:0,255,255	0/0:125,0:125:100:0,255,255	0/0:50,0:50:99:0,150,255	0/0:60,0:60:100:0,180,255	0/0:108,0:108:100:0,255,255	0/0:85,0:85:100:0,255,255	0/0:88,0:88:100:0,255,255	0/0:42,0:42:99:0,126,255	0/0:51,0:51:99:0,153,255	0/0:68,0:68:100:0,204,255	0/0:83,0:83:100:0,250,255	0/0:152,0:152:100:0,255,255	0/0:81,0:81:100:0,244,255	0/0:63,0:63:100:0,189,255	0/0:118,0:118:100:0,255,255	0/0:104,0:104:100:0,255,255	0/0:96,0:96:100:0,255,255	0/0:108,0:108:100:0,255,255	0/0:115,0:115:100:0,255,255	0/0:101,0:101:100:0,255,255	0/0:75,0:75:100:0,225,255	0/0:93,0:93:100:0,255,255	0/0:101,0:101:100:0,255,255	0/0:67,0:67:100:0,201,255	0/0:120,0:120:100:0,255,255	0/0:126,0:126:100:0,255,255	0/0:96,0:96:100:0,255,255	0/0:166,0:166:100:0,255,255	0/0:72,0:72:100:0,216,255	0/0:83,0:83:100:0,250,255	0/0:63,0:63:100:0,189,255	0/0:95,0:95:100:0,255,255	0/0:103,0:103:100:0,255,255	0/0:75,0:75:100:0,225,255	0/0:80,0:80:100:0,240,255	0/0:92,0:92:100:0,255,255	0/0:79,0:79:100:0,237,255	0/0:81,0:81:100:0,244,255	0/0:77,0:77:100:0,231,255	0/0:69,0:69:100:0,207,255	0/0:64,0:64:100:0,192,255	0/0:84,0:84:100:0,253,255	0/0:80,0:80:100:0,240,255	0/0:128,0:128:100:0,255,255	0/0:61,0:61:100:0,183,255	0/0:103,0:103:100:0,255,255	0/0:82,0:82:100:0,247,255	0/0:84,0:84:100:0,253,255	0/0:88,0:88:100:0,255,255	0/0:82,0:82:100:0,247,255	0/0:61,0:61:100:0,183,255	0/0:82,0:82:100:0,247,255	0/0:73,0:73:100:0,219,255	0/0:62,0:62:100:0,186,255	0/0:84,0:84:100:0,253,255	0/0:65,0:65:100:0,195,255	0/0:74,0:74:100:0,222,255	0/0:59,0:59:100:0,177,255	1/1:0,85:85:100:255,255,0	0/0:87,0:87:100:0,255,255	1/1:0,77:77:100:255,231,0	0/0:92,0:92:100:0,255,255	0/0:88,0:88:100:0,255,255	0/0:116,0:116:100:0,255,255	0/0:74,0:74:100:0,222,255	0/0:70,0:70:100:0,210,255	0/0:85,0:85:100:0,255,255	0/0:60,0:60:100:0,180,255	0/0:99,0:99:100:0,255,255	0/0:43,0:43:99:0,129,255	0/0:91,0:91:100:0,255,255	0/0:93,0:93:100:0,255,255	0/0:91,0:91:100:0,255,255	0/0:88,0:88:100:0,255,255	0/0:98,0:98:100:0,255,255	0/0:86,0:86:100:0,255,255	0/0:132,0:132:100:0,255,255	0/0:123,0:123:100:0,255,255	0/0:93,0:93:100:0,255,255	0/0:63,0:63:100:0,189,255	0/0:79,0:79:100:0,237,255	0/0:52,0:52:99:0,156,255	0/0:165,0:165:100:0,255,255	0/0:119,0:119:100:0,255,255	0/0:51,0:51:99:0,153,255	0/0:118,0:118:100:0,255,255	0/0:73,0:73:100:0,219,255	0/0:58,0:58:100:0,174,255	0/0:76,0:76:100:0,228,255	1/1:0,136:136:100:255,255,0	0/0:75,0:75:100:0,225,255	0/0:95,0:95:100:0,255,255	0/0:90,0:90:100:0,255,255	0/0:162,0:162:100:0,255,255	0/0:181,0:181:100:0,255,255	0/0:144,0:144:100:0,255,255	0/0:60,0:60:100:0,180,255	0/0:131,1:132:100:0,255,255	0/0:131,0:131:100:0,255,255	0/0:123,0:123:100:0,255,255	0/0:163,0:163:100:0,255,255	0/0:153,0:153:100:0,255,255	0/0:148,0:148:100:0,255,255	0/0:144,0:144:100:0,255,255	0/0:73,0:73:100:0,219,255	0/0:99,0:99:100:0,255,255	0/0:62,0:62:100:0,186,255	0/0:59,0:59:100:0,177,255	0/0:73,0:73:100:0,219,255	0/0:47,0:47:99:0,141,255	0/0:63,0:63:100:0,189,255	0/0:81,0:81:100:0,244,255	0/0:64,0:64:100:0,192,255	0/0:74,0:74:100:0,222,255	0/0:57,0:57:100:0,171,255	0/0:274,0:274:100:0,255,255	0/0:245,0:245:100:0,255,255	0/0:112,0:112:100:0,255,255	0/0:285,0:285:100:0,255,255	0/0:254,0:254:100:0,255,255	0/0:453,0:453:100:0,255,255	0/0:154,0:154:100:0,255,255	0/0:130,0:130:100:0,255,255	0/0:215,0:215:100:0,255,255	0/0:93,0:93:100:0,255,255	0/0:70,1:71:100:0,178,255	0/0:97,0:97:100:0,255,255	0/0:92,0:92:100:0,255,255	0/0:86,0:86:100:0,255,255	0/0:89,0:89:100:0,255,255	0/0:153,0:153:100:0,255,255	0/0:47,0:47:99:0,141,255	0/0:113,0:113:100:0,255,255	0/0:154,0:154:100:0,255,255	0/0:203,0:203:100:0,255,255	0/0:84,0:84:100:0,253,255	0/0:157,0:157:100:0,255,255	0/0:68,0:68:100:0,204,255	0/0:147,0:147:100:0,255,255
ARME14_CTG_08	435603	SARME14_CTG_08_435603	G	T	.	PASS	AB=0;ABP=0;AC=3;AF=0.011236;AN=267;ANN=T|intergenic_region|MODIFIER|EKO05_005280-EKO05_005281|EKO05_005280-EKO05_005281|intergenic_region|EKO05_005280-EKO05_005281|||n.435603G>T||||||;AO=229;CIGAR=1X;DPB=27088;DPRA=1.37482;EPP=15.9917;EPPR=406.784;GTI=0;LEN=1;MEANALT=1.09524;MQM=60;MQMR=59.9965;NS=267;NUMALT=1;ODDS=182.969;PAIRED=1;PAIREDR=0.999031;PAO=0;PQA=0;PQR=0;PRO=0;QA=7401;QR=971177;RO=26840;RPL=116;RPP=3.09564;RPPR=49.9869;RPR=113;RUN=1;SAF=118;SAP=3.47494;SAR=111;SRF=12596;SRP=222.739;SRR=14244;TYPE=snp;technology.Illumina=1;DP=23399	GT:AD:DP:GQ:PL	0/0:102,0:102:100:0,255,255	0/0:117,0:117:100:0,255,255	0/0:84,0:84:100:0,253,255	0/0:52,0:52:99:0,156,255	0/0:83,0:83:100:0,250,255	0/0:103,0:103:100:0,255,255	0/0:245,0:245:100:0,255,255	0/0:198,1:199:100:0,255,255	0/0:148,0:148:100:0,255,255	0/0:165,0:165:100:0,255,255	0/0:161,0:161:100:0,255,255	0/0:184,0:184:100:0,255,255	0/0:54,0:54:100:0,162,255	0/0:70,0:70:100:0,210,255	0/0:57,0:57:100:0,171,255	0/0:89,0:89:100:0,255,255	0/0:82,0:82:100:0,247,255	0/0:50,0:50:99:0,150,255	0/0:73,0:73:100:0,219,255	0/0:65,1:66:100:0,162,255	0/0:98,0:98:100:0,255,255	0/0:54,0:54:100:0,162,255	0/0:118,0:118:100:0,255,255	0/0:116,1:117:100:0,255,255	0/0:63,0:63:100:0,189,255	0/0:90,1:91:100:0,238,255	0/0:106,0:106:100:0,255,255	0/0:95,0:95:100:0,255,255	0/0:150,0:150:100:0,255,255	0/0:115,0:115:100:0,255,255	0/0:99,0:99:100:0,255,255	0/0:56,0:56:100:0,168,255	0/0:90,0:90:100:0,255,255	0/0:87,1:88:100:0,229,255	0/0:92,1:93:100:0,244,255	0/0:91,2:93:100:0,207,255	0/0:54,0:54:100:0,162,255	0/0:75,0:75:100:0,225,255	0/0:40,0:40:99:0,120,255	0/0:64,0:64:100:0,192,255	0/0:55,0:55:100:0,165,255	0/0:71,0:71:100:0,213,255	0/0:49,0:49:99:0,147,255	0/0:50,0:50:99:0,150,255	0/0:94,0:94:100:0,255,255	0/0:58,0:58:100:0,174,255	0/0:75,0:75:100:0,225,255	0/0:64,0:64:100:0,192,255	0/0:65,1:66:100:0,162,255	0/0:338,1:339:100:0,255,255	0/0:63,0:63:100:0,189,255	0/0:55,0:55:100:0,165,255	0/0:97,0:97:100:0,255,255	1/1:3,70:73:99:255,111,0	0/0:41,0:41:99:0,123,255	1/1:0,53:53:99:255,159,0	0/0:63,1:64:99:0,156,255	1/1:0,63:63:100:255,189,0	0/0:83,0:83:100:0,250,255	0/0:40,0:40:99:0,120,255	0/0:110,0:110:100:0,255,255	0/0:54,0:54:100:0,162,255	0/0:77,0:77:100:0,231,255	0/0:72,0:72:100:0,216,255	0/0:46,0:46:99:0,138,255	0/0:55,0:55:100:0,165,255	0/0:50,0:50:99:0,150,255	0/0:65,0:65:100:0,195,255	0/0:56,1:57:99:0,136,255	0/0:100,0:100:100:0,255,255	0/0:49,0:49:99:0,147,255	0/0:105,0:105:100:0,255,255	0/0:88,0:88:100:0,255,255	0/0:94,1:95:100:0,250,255	0/0:151,0:151:100:0,255,255	0/0:119,1:120:100:0,255,255	0/0:51,0:51:99:0,153,255	0/0:104,0:104:100:0,255,255	0/0:84,0:84:100:0,253,255	0/0:118,1:119:100:0,255,255	0/0:106,0:106:100:0,255,255	0/0:74,0:74:100:0,222,255	0/0:54,0:54:100:0,162,255	0/0:73,0:73:100:0,219,255	0/0:101,0:101:100:0,255,255	0/0:46,0:46:99:0,138,255	0/0:60,1:61:99:0,147,255	0/0:67,0:67:100:0,201,255	0/0:57,0:57:100:0,171,255	0/0:65,0:65:100:0,195,255	0/0:68,0:68:100:0,204,255	0/0:134,0:134:100:0,255,255	0/0:126,1:127:100:0,255,255	0/0:55,0:55:100:0,165,255	0/0:71,1:72:100:0,181,255	0/0:112,0:112:100:0,255,255	0/0:95,0:95:100:0,255,255	0/0:82,0:82:100:0,247,255	0/0:58,0:58:100:0,174,255	0/0:61,0:61:100:0,183,255	0/0:61,0:61:100:0,183,255	0/0:91,0:91:100:0,255,255	0/0:153,0:153:100:0,255,255	0/0:74,0:74:100:0,222,255	0/0:68,0:68:100:0,204,255	0/0:109,0:109:100:0,255,255	0/0:88,0:88:100:0,255,255	0/0:114,0:114:100:0,255,255	0/0:122,0:122:100:0,255,255	0/0:124,0:124:100:0,255,255	0/0:95,0:95:100:0,255,255	0/0:86,0:86:100:0,255,255	0/0:105,0:105:100:0,255,255	0/0:121,0:121:100:0,255,255	0/0:86,0:86:100:0,255,255	0/0:135,0:135:100:0,255,255	0/0:134,0:134:100:0,255,255	0/0:116,0:116:100:0,255,255	0/0:215,0:215:100:0,255,255	0/0:85,0:85:100:0,255,255	0/0:97,0:97:100:0,255,255	0/0:76,0:76:100:0,228,255	0/0:121,0:121:100:0,255,255	0/0:94,0:94:100:0,255,255	0/0:91,0:91:100:0,255,255	0/0:96,1:97:100:0,255,255	0/0:94,0:94:100:0,255,255	0/0:103,0:103:100:0,255,255	0/0:78,0:78:100:0,234,255	0/0:66,0:66:100:0,198,255	0/0:83,0:83:100:0,250,255	0/0:89,0:89:100:0,255,255	0/0:99,0:99:100:0,255,255	0/0:87,0:87:100:0,255,255	0/0:149,0:149:100:0,255,255	0/0:74,0:74:100:0,222,255	0/0:100,0:100:100:0,255,255	0/0:86,0:86:100:0,255,255	0/0:74,0:74:100:0,222,255	0/0:98,0:98:100:0,255,255	0/0:101,0:101:100:0,255,255	0/0:78,0:78:100:0,234,255	0/0:86,0:86:100:0,255,255	0/0:79,0:79:100:0,237,255	0/0:68,0:68:100:0,204,255	0/0:94,0:94:100:0,255,255	0/0:64,0:64:100:0,192,255	0/0:92,1:93:100:0,244,255	0/0:49,0:49:99:0,147,255	0/0:73,0:73:100:0,219,255	0/0:111,1:112:100:0,255,255	0/0:65,0:65:100:0,195,255	0/0:102,1:103:100:0,255,255	0/0:82,0:82:100:0,247,255	0/0:83,0:83:100:0,250,255	0/0:89,0:89:100:0,255,255	0/0:86,0:86:100:0,255,255	0/0:86,0:86:100:0,255,255	0/0:65,0:65:100:0,195,255	0/0:85,1:86:100:0,223,255	0/0:52,0:52:99:0,156,255	0/0:108,1:109:100:0,255,255	0/0:99,1:100:100:0,255,255	0/0:106,0:106:100:0,255,255	0/0:90,0:90:100:0,255,255	0/0:95,1:96:100:0,253,255	0/0:84,0:84:100:0,253,255	0/0:143,0:143:100:0,255,255	0/0:105,0:105:100:0,255,255	0/0:92,0:92:100:0,255,255	0/0:82,0:82:100:0,247,255	0/0:66,0:66:100:0,198,255	0/0:59,0:59:100:0,177,255	0/0:181,2:183:100:0,255,255	0/0:161,0:161:100:0,255,255	0/0:105,0:105:100:0,255,255	0/0:121,0:121:100:0,255,255	0/0:87,0:87:100:0,255,255	0/0:74,0:74:100:0,222,255	0/0:101,0:101:100:0,255,255	0/0:118,0:118:100:0,255,255	0/0:81,0:81:100:0,244,255	0/0:96,1:97:100:0,255,255	0/0:108,0:108:100:0,255,255	0/0:130,0:130:100:0,255,255	0/0:198,0:198:100:0,255,255	0/0:182,0:182:100:0,255,255	0/0:59,0:59:100:0,177,255	0/0:145,1:146:100:0,255,255	0/0:165,0:165:100:0,255,255	0/0:129,1:130:100:0,255,255	0/0:149,0:149:100:0,255,255	0/0:149,0:149:100:0,255,255	0/0:147,0:147:100:0,255,255	0/0:159,1:160:100:0,255,255	0/0:87,0:87:100:0,255,255	0/0:94,0:94:100:0,255,255	0/0:87,0:87:100:0,255,255	0/0:63,0:63:100:0,189,255	0/0:72,0:72:100:0,216,255	0/0:42,0:42:99:0,126,255	0/0:72,0:72:100:0,216,255	0/0:74,0:74:100:0,222,255	0/0:78,0:78:100:0,234,255	0/0:80,1:81:100:0,207,255	0/0:50,0:50:99:0,150,255	0/0:310,0:310:100:0,255,255	0/0:245,1:246:100:0,255,255	0/0:131,0:131:100:0,255,255	0/0:297,1:298:100:0,255,255	0/0:274,2:276:100:0,255,255	0/0:532,1:533:100:0,255,255	0/0:177,0:177:100:0,255,255	0/0:149,0:149:100:0,255,255	0/0:229,0:229:100:0,255,255	0/0:119,0:119:100:0,255,255	0/0:83,0:83:100:0,250,255	0/0:99,0:99:100:0,255,255	0/0:81,0:81:100:0,244,255	0/0:80,0:80:100:0,240,255	0/0:78,0:78:100:0,234,255	0/0:167,0:167:100:0,255,255	0/0:74,0:74:100:0,222,255	0/0:89,0:89:100:0,255,255	0/0:198,0:198:100:0,255,255	0/0:229,0:229:100:0,255,255	0/0:105,0:105:100:0,255,255	0/0:158,0:158:100:0,255,255	0/0:81,0:81:100:0,244,255	0/0:178,0:178:100:0,255,255
ARME14_CTG_08	436067	SARME14_CTG_08_436067	T	C	.	PASS	AB=0;ABP=0;AC=6;AF=0.0224719;AN=267;ANN=C|intergenic_region|MODIFIER|EKO05_005280-EKO05_005281|EKO05_005280-EKO05_005281|intergenic_region|EKO05_005280-EKO05_005281|||n.436067T>C||||||;AO=517;CIGAR=1X;DPB=28557;DPRA=0.936776;EPP=6.54262;EPPR=137.424;GTI=0;LEN=1;MEANALT=2.09091;MQM=59.8723;MQMR=59.9419;NS=267;NUMALT=1;ODDS=176.302;PAIRED=1;PAIREDR=0.998815;PAO=0;PQA=0;PQR=0;PRO=0;QA=18287;QR=983812;RO=27009;RPL=257;RPP=3.0481;RPPR=163.077;RPR=260;RUN=1;SAF=271;SAP=5.63539;SAR=246;SRF=14176;SRP=148.02;SRR=12833;TYPE=snp;technology.Illumina=1;DP=23830	GT:AD:DP:GQ:PL	0/0:96,0:96:100:0,255,255	0/0:141,0:141:100:0,255,255	0/0:95,0:95:100:0,255,255	0/0:63,0:63:100:0,189,255	0/0:103,0:103:100:0,255,255	0/0:85,0:85:100:0,255,255	0/0:254,0:254:100:0,255,255	0/0:203,0:203:100:0,255,255	0/0:153,0:153:100:0,255,255	0/0:193,0:193:100:0,255,255	0/0:178,0:178:100:0,255,255	0/0:164,0:164:100:0,255,255	0/0:48,0:48:99:0,144,255	1/1:0,53:53:99:255,159,0	1/1:0,69:69:100:255,207,0	0/0:103,0:103:100:0,255,255	1/1:0,85:85:100:255,255,0	0/0:45,0:45:99:0,135,255	1/1:0,68:68:100:255,204,0	0/0:56,0:56:100:0,168,255	0/0:100,0:100:100:0,255,255	0/0:66,0:66:100:0,198,255	0/0:104,0:104:100:0,255,255	0/0:77,0:77:100:0,231,255	1/1:0,88:88:100:255,255,0	0/0:88,0:88:100:0,255,255	0/0:114,0:114:100:0,255,255	0/0:82,0:82:100:0,247,255	1/1:0,148:148:100:255,255,0	0/0:138,0:138:100:0,255,255	0/0:83,0:83:100:0,250,255	0/0:59,0:59:100:0,177,255	0/0:84,0:84:100:0,253,255	0/0:74,0:74:100:0,222,255	0/0:126,1:127:100:0,255,255	0/0:86,0:86:100:0,255,255	0/0:61,0:61:100:0,183,255	0/0:86,0:86:100:0,255,255	0/0:50,0:50:99:0,150,255	0/0:68,0:68:100:0,204,255	0/0:75,0:75:100:0,225,255	0/0:75,0:75:100:0,225,255	0/0:49,0:49:99:0,147,255	0/0:71,0:71:100:0,213,255	0/0:105,0:105:100:0,255,255	0/0:49,0:49:99:0,147,255	0/0:83,0:83:100:0,250,255	0/0:61,0:61:100:0,183,255	0/0:66,0:66:100:0,198,255	0/0:354,0:354:100:0,255,255	0/0:74,0:74:100:0,222,255	0/0:49,0:49:99:0,147,255	0/0:104,0:104:100:0,255,255	0/0:64,0:64:100:0,192,255	0/0:41,0:41:99:0,123,255	0/0:56,0:56:100:0,168,255	0/0:79,0:79:100:0,237,255	0/0:68,0:68:100:0,204,255	0/0:115,0:115:100:0,255,255	0/0:89,0:89:100:0,255,255	0/0:128,0:128:100:0,255,255	0/0:57,0:57:100:0,171,255	0/0:76,0:76:100:0,228,255	0/0:74,0:74:100:0,222,255	0/0:60,0:60:100:0,180,255	0/0:52,0:52:99:0,156,255	0/0:54,0:54:100:0,162,255	0/0:71,0:71:100:0,213,255	0/0:61,0:61:100:0,183,255	0/0:99,0:99:100:0,255,255	0/0:47,0:47:99:0,141,255	0/0:99,0:99:100:0,255,255	0/0:87,0:87:100:0,255,255	0/0:119,0:119:100:0,255,255	0/0:136,0:136:100:0,255,255	0/0:108,0:108:100:0,255,255	0/0:56,0:56:100:0,168,255	0/0:93,0:93:100:0,255,255	0/0:63,0:63:100:0,189,255	0/0:123,0:123:100:0,255,255	0/0:106,0:106:100:0,255,255	0/0:78,0:78:100:0,234,255	0/0:61,0:61:100:0,183,255	0/0:92,0:92:100:0,255,255	0/0:107,0:107:100:0,255,255	0/0:58,0:58:100:0,174,255	0/0:55,0:55:100:0,165,255	0/0:72,0:72:100:0,216,255	0/0:61,0:61:100:0,183,255	0/0:78,0:78:100:0,234,255	0/0:59,0:59:100:0,177,255	0/0:123,0:123:100:0,255,255	0/0:148,0:148:100:0,255,255	0/0:65,0:65:100:0,195,255	0/0:55,0:55:100:0,165,255	0/0:106,0:106:100:0,255,255	0/0:110,0:110:100:0,255,255	0/0:92,0:92:100:0,255,255	0/0:56,0:56:100:0,168,255	0/0:59,0:59:100:0,177,255	0/0:76,0:76:100:0,228,255	0/0:106,0:106:100:0,255,255	0/0:167,0:167:100:0,255,255	0/0:75,0:75:100:0,225,255	0/0:82,0:82:100:0,247,255	0/0:125,0:125:100:0,255,255	0/0:106,0:106:100:0,255,255	0/0:141,0:141:100:0,255,255	0/0:132,0:132:100:0,255,255	0/0:113,0:113:100:0,255,255	0/0:122,0:122:100:0,255,255	0/0:93,0:93:100:0,255,255	0/0:129,0:129:100:0,255,255	0/0:100,0:100:100:0,255,255	0/0:70,0:70:100:0,210,255	0/0:140,0:140:100:0,255,255	0/0:134,1:135:100:0,255,255	0/0:95,0:95:100:0,255,255	0/0:182,0:182:100:0,255,255	0/0:81,0:81:100:0,244,255	0/0:100,0:100:100:0,255,255	0/0:68,0:68:100:0,204,255	0/0:103,0:103:100:0,255,255	0/0:117,0:117:100:0,255,255	0/0:114,0:114:100:0,255,255	0/0:78,0:78:100:0,234,255	0/0:115,0:115:100:0,255,255	0/0:89,0:89:100:0,255,255	0/0:83,0:83:100:0,250,255	0/0:83,0:83:100:0,250,255	0/0:77,0:77:100:0,231,255	0/0:78,0:78:100:0,234,255	0/0:86,0:86:100:0,255,255	0/0:70,0:70:100:0,210,255	0/0:146,0:146:100:0,255,255	0/0:84,0:84:100:0,253,255	0/0:97,0:97:100:0,255,255	0/0:96,0:96:100:0,255,255	0/0:75,0:75:100:0,225,255	0/0:71,0:71:100:0,213,255	0/0:109,0:109:100:0,255,255	0/0:74,0:74:100:0,222,255	0/0:98,0:98:100:0,255,255	0/0:77,0:77:100:0,231,255	0/0:77,0:77:100:0,231,255	0/0:112,0:112:100:0,255,255	0/0:74,0:74:100:0,222,255	0/0:63,0:63:100:0,189,255	0/0:55,0:55:100:0,165,255	0/0:77,0:77:100:0,231,255	0/0:82,0:82:100:0,247,255	0/0:81,0:81:100:0,244,255	0/0:102,0:102:100:0,255,255	0/0:79,0:79:100:0,237,255	0/0:117,0:117:100:0,255,255	0/0:84,0:84:100:0,253,255	0/0:85,0:85:100:0,255,255	0/0:109,0:109:100:0,255,255	0/0:86,0:86:100:0,255,255	0/0:96,0:96:100:0,255,255	0/0:61,0:61:100:0,183,255	0/0:83,0:83:100:0,250,255	0/0:114,0:114:100:0,255,255	0/0:95,0:95:100:0,255,255	0/0:90,0:90:100:0,255,255	0/0:86,0:86:100:0,255,255	0/0:103,0:103:100:0,255,255	0/0:119,0:119:100:0,255,255	0/0:117,0:117:100:0,255,255	0/0:88,0:88:100:0,255,255	0/0:75,0:75:100:0,225,255	0/0:72,0:72:100:0,216,255	0/0:68,0:68:100:0,204,255	0/0:184,0:184:100:0,255,255	0/0:128,0:128:100:0,255,255	0/0:71,0:71:100:0,213,255	0/0:128,0:128:100:0,255,255	0/0:95,0:95:100:0,255,255	0/0:59,0:59:100:0,177,255	0/0:107,0:107:100:0,255,255	0/0:148,0:148:100:0,255,255	0/0:84,1:85:100:0,219,255	0/0:89,0:89:100:0,255,255	0/0:83,0:83:100:0,250,255	0/0:128,0:128:100:0,255,255	0/0:193,0:193:100:0,255,255	0/0:173,0:173:100:0,255,255	0/0:87,0:87:100:0,255,255	0/0:164,0:164:100:0,255,255	0/0:148,0:148:100:0,255,255	0/0:140,0:140:100:0,255,255	0/0:177,0:177:100:0,255,255	0/0:160,0:160:100:0,255,255	0/0:161,0:161:100:0,255,255	0/0:160,0:160:100:0,255,255	0/0:104,0:104:100:0,255,255	0/0:105,0:105:100:0,255,255	0/0:82,0:82:100:0,247,255	0/0:68,0:68:100:0,204,255	0/0:93,2:95:100:0,214,255	0/0:39,0:39:99:0,117,255	0/0:57,0:57:100:0,171,255	0/0:78,0:78:100:0,234,255	0/0:78,0:78:100:0,234,255	0/0:77,0:77:100:0,231,255	0/0:69,0:69:100:0,207,255	0/0:297,0:297:100:0,255,255	0/0:237,0:237:100:0,255,255	0/0:105,0:105:100:0,255,255	0/0:297,0:297:100:0,255,255	0/0:285,0:285:100:0,255,255	0/0:532,0:532:100:0,255,255	0/0:173,0:173:100:0,255,255	0/0:131,0:131:100:0,255,255	0/0:215,0:215:100:0,255,255	0/0:103,0:103:100:0,255,255	0/0:74,0:74:100:0,222,255	0/0:103,1:104:100:0,255,255	0/0:83,0:83:100:0,250,255	0/0:87,0:87:100:0,255,255	0/0:78,0:78:100:0,234,255	0/0:125,0:125:100:0,255,255	0/0:51,0:51:99:0,153,255	0/0:121,0:121:100:0,255,255	0/0:188,0:188:100:0,255,255	0/0:215,0:215:100:0,255,255	0/0:93,0:93:100:0,255,255	0/0:180,0:180:100:0,255,255	0/0:88,0:88:100:0,255,255	0/0:171,0:171:100:0,255,255
ARME14_CTG_08	448411	SARME14_CTG_08_448411	G	T	.	PASS	AB=0;ABP=0;AC=3;AF=0.011236;AN=267;ANN=T|intergenic_region|MODIFIER|EKO05_005280-EKO05_005281|EKO05_005280-EKO05_005281|intergenic_region|EKO05_005280-EKO05_005281|||n.448411G>T||||||;AO=331;CIGAR=1X;DPB=29526;DPRA=1.28496;EPP=25.8468;EPPR=1791.58;GTI=0;LEN=1;MEANALT=1.02381;MQM=52.0876;MQMR=52.3607;NS=267;NUMALT=1;ODDS=164.563;PAIRED=1;PAIREDR=0.999246;PAO=0;PQA=0;PQR=0;PRO=0;QA=11105;QR=1056187;RO=29174;RPL=149;RPP=10.1545;RPPR=181.371;RPR=182;RUN=1;SAF=153;SAP=7.11051;SAR=178;SRF=13615;SRP=284.298;SRR=15559;TYPE=snp;technology.Illumina=1;DP=25687	GT:AD:DP:GQ:PL	0/0:85,0:85:100:0,255,255	0/0:113,0:113:100:0,255,255	0/0:103,0:103:100:0,255,255	0/0:74,0:74:100:0,222,255	0/0:114,0:114:100:0,255,255	0/0:82,0:82:100:0,247,255	0/0:245,2:247:100:0,255,255	0/0:203,1:204:100:0,255,255	0/0:163,0:163:100:0,255,255	0/0:179,0:179:100:0,255,255	0/0:171,0:171:100:0,255,255	0/0:209,1:210:100:0,255,255	0/0:47,0:47:99:0,141,255	0/0:55,0:55:100:0,165,255	0/0:79,1:80:100:0,204,255	0/0:69,0:69:100:0,207,255	0/0:74,0:74:100:0,222,255	0/0:59,0:59:100:0,177,255	0/0:73,0:73:100:0,219,255	0/0:83,0:83:100:0,250,255	0/0:97,0:97:100:0,255,255	0/0:53,0:53:99:0,159,255	0/0:128,0:128:100:0,255,255	0/0:109,0:109:100:0,255,255	0/0:68,0:68:100:0,204,255	0/0:100,0:100:100:0,255,255	0/0:107,0:107:100:0,255,255	0/0:103,0:103:100:0,255,255	0/0:171,1:172:100:0,255,255	0/0:138,0:138:100:0,255,255	0/0:111,0:111:100:0,255,255	0/0:57,0:57:100:0,171,255	0/0:95,0:95:100:0,255,255	0/0:88,0:88:100:0,255,255	0/0:120,0:120:100:0,255,255	0/0:102,1:103:100:0,255,255	0/0:56,0:56:100:0,168,255	0/0:76,1:77:100:0,196,255	0/0:79,0:79:100:0,237,255	0/0:67,0:67:100:0,201,255	0/0:51,0:51:99:0,153,255	0/0:73,0:73:100:0,219,255	0/0:57,0:57:100:0,171,255	0/0:64,1:65:99:0,159,255	0/0:85,0:85:100:0,255,255	0/0:52,0:52:99:0,156,255	0/0:86,0:86:100:0,255,255	0/0:59,0:59:100:0,177,255	0/0:60,0:60:100:0,180,255	0/0:390,0:390:100:0,255,255	0/0:79,0:79:100:0,237,255	0/0:54,0:54:100:0,162,255	0/0:111,0:111:100:0,255,255	0/0:57,0:57:100:0,171,255	0/0:53,0:53:99:0,159,255	0/0:70,0:70:100:0,210,255	0/0:62,0:62:100:0,186,255	0/0:66,0:66:100:0,198,255	0/0:104,0:104:100:0,255,255	0/0:67,0:67:100:0,201,255	0/0:133,1:134:100:0,255,255	0/0:59,0:59:100:0,177,255	0/0:59,0:59:100:0,177,255	0/0:84,0:84:100:0,253,255	0/0:53,0:53:99:0,159,255	0/0:39,0:39:99:0,117,255	0/0:45,0:45:99:0,135,255	0/0:89,0:89:100:0,255,255	0/0:69,0:69:100:0,207,255	0/0:123,0:123:100:0,255,255	0/0:38,0:38:99:0,114,255	0/0:92,0:92:100:0,255,255	0/0:99,0:99:100:0,255,255	0/0:115,0:115:100:0,255,255	0/0:160,2:162:100:0,255,255	0/0:120,0:120:100:0,255,255	0/0:72,0:72:100:0,216,255	0/0:106,1:107:100:0,255,255	0/0:62,0:62:100:0,186,255	0/0:118,0:118:100:0,255,255	0/0:106,0:106:100:0,255,255	0/0:103,0:103:100:0,255,255	0/0:63,0:63:100:0,189,255	0/0:92,0:92:100:0,255,255	0/0:135,0:135:100:0,255,255	0/0:57,0:57:100:0,171,255	0/0:78,0:78:100:0,234,255	0/0:69,0:69:100:0,207,255	0/0:97,0:97:100:0,255,255	0/0:75,0:75:100:0,225,255	0/0:57,0:57:100:0,171,255	0/0:162,0:162:100:0,255,255	0/0:122,1:123:100:0,255,255	0/0:84,0:84:100:0,253,255	0/0:92,0:92:100:0,255,255	0/0:131,1:132:100:0,255,255	0/0:116,1:117:100:0,255,255	0/0:108,0:108:100:0,255,255	0/0:61,0:61:100:0,183,255	0/0:63,0:63:100:0,189,255	0/0:75,0:75:100:0,225,255	0/0:106,0:106:100:0,255,255	0/0:198,0:198:100:0,255,255	0/0:59,0:59:100:0,177,255	0/0:70,0:70:100:0,210,255	0/0:112,0:112:100:0,255,255	0/0:110,1:111:100:0,255,255	0/0:118,0:118:100:0,255,255	0/0:142,1:143:100:0,255,255	0/0:146,0:146:100:0,255,255	0/0:153,0:153:100:0,255,255	0/0:121,0:121:100:0,255,255	0/0:126,0:126:100:0,255,255	0/0:101,0:101:100:0,255,255	0/0:62,0:62:100:0,186,255	0/0:148,0:148:100:0,255,255	0/0:147,0:147:100:0,255,255	0/0:109,0:109:100:0,255,255	0/0:188,0:188:100:0,255,255	0/0:80,0:80:100:0,240,255	0/0:131,0:131:100:0,255,255	0/0:95,0:95:100:0,255,255	0/0:113,0:113:100:0,255,255	0/0:104,0:104:100:0,255,255	0/0:138,0:138:100:0,255,255	0/0:93,1:94:100:0,247,255	0/0:105,1:106:100:0,255,255	0/0:96,0:96:100:0,255,255	0/0:75,0:75:100:0,225,255	0/0:97,1:98:100:0,255,255	0/0:76,0:76:100:0,228,255	0/0:108,0:108:100:0,255,255	0/0:105,0:105:100:0,255,255	0/0:87,0:87:100:0,255,255	0/0:142,1:143:100:0,255,255	0/0:75,1:76:100:0,193,255	0/0:122,0:122:100:0,255,255	0/0:123,0:123:100:0,255,255	0/0:95,0:95:100:0,255,255	0/0:93,0:93:100:0,255,255	0/0:109,0:109:100:0,255,255	0/0:70,0:70:100:0,210,255	0/0:89,0:89:100:0,255,255	0/0:94,0:94:100:0,255,255	0/0:78,0:78:100:0,234,255	0/0:110,0:110:100:0,255,255	0/0:90,0:90:100:0,255,255	0/0:67,0:67:100:0,201,255	0/0:68,0:68:100:0,204,255	0/0:72,0:72:100:0,216,255	0/0:124,0:124:100:0,255,255	0/0:110,0:110:100:0,255,255	0/0:122,0:122:100:0,255,255	0/0:74,0:74:100:0,222,255	0/0:150,0:150:100:0,255,255	0/0:100,0:100:100:0,255,255	1/1:0,77:77:100:255,231,0	1/1:0,108:108:100:255,255,0	1/1:0,102:102:100:255,255,0	0/0:102,1:103:100:0,255,255	0/0:77,1:78:100:0,199,255	0/0:96,0:96:100:0,255,255	0/0:110,1:111:100:0,255,255	0/0:113,0:113:100:0,255,255	0/0:99,0:99:100:0,255,255	0/0:112,0:112:100:0,255,255	0/0:119,0:119:100:0,255,255	0/0:151,0:151:100:0,255,255	0/0:125,0:125:100:0,255,255	0/0:114,0:114:100:0,255,255	0/0:110,0:110:100:0,255,255	0/0:88,1:89:100:0,232,255	0/0:68,0:68:100:0,204,255	0/0:203,0:203:100:0,255,255	0/0:161,0:161:100:0,255,255	0/0:88,0:88:100:0,255,255	0/0:170,0:170:100:0,255,255	0/0:105,0:105:100:0,255,255	0/0:69,0:69:100:0,207,255	0/0:96,0:96:100:0,255,255	0/0:172,0:172:100:0,255,255	0/0:109,0:109:100:0,255,255	0/0:96,0:96:100:0,255,255	0/0:115,0:115:100:0,255,255	0/0:179,0:179:100:0,255,255	0/0:237,0:237:100:0,255,255	0/0:198,0:198:100:0,255,255	0/0:60,0:60:100:0,180,255	0/0:173,0:173:100:0,255,255	0/0:154,0:154:100:0,255,255	0/0:160,1:161:100:0,255,255	0/0:203,1:204:100:0,255,255	0/0:159,0:159:100:0,255,255	0/0:193,0:193:100:0,255,255	0/0:171,0:171:100:0,255,255	0/0:136,0:136:100:0,255,255	0/0:134,0:134:100:0,255,255	0/0:77,0:77:100:0,231,255	0/0:93,0:93:100:0,255,255	0/0:78,0:78:100:0,234,255	0/0:38,0:38:99:0,114,255	0/0:82,0:82:100:0,247,255	0/0:107,0:107:100:0,255,255	0/0:70,0:70:100:0,210,255	0/0:119,1:120:100:0,255,255	0/0:79,0:79:100:0,237,255	0/0:310,0:310:100:0,255,255	0/0:254,0:254:100:0,255,255	0/0:107,0:107:100:0,255,255	0/0:338,2:340:100:0,255,255	0/0:297,0:297:100:0,255,255	0/0:478,1:479:100:0,255,255	0/0:141,0:141:100:0,255,255	0/0:140,0:140:100:0,255,255	0/0:188,0:188:100:0,255,255	0/0:115,0:115:100:0,255,255	0/0:85,0:85:100:0,255,255	0/0:98,0:98:100:0,255,255	0/0:85,0:85:100:0,255,255	0/0:115,0:115:100:0,255,255	0/0:104,2:106:100:0,247,255	0/0:161,0:161:100:0,255,255	0/0:46,0:46:99:0,138,255	0/0:112,0:112:100:0,255,255	0/0:203,0:203:100:0,255,255	0/0:215,0:215:100:0,255,255	0/0:98,0:98:100:0,255,255	0/0:174,0:174:100:0,255,255	0/0:99,1:100:100:0,255,255	0/0:151,0:151:100:0,255,255
ARME14_CTG_08	448981	SARME14_CTG_08_448981	C	G	.	PASS	AB=0;ABP=0;AC=15;AF=0.0561798;AN=267;ANN=G|intergenic_region|MODIFIER|EKO05_005280-EKO05_005281|EKO05_005280-EKO05_005281|intergenic_region|EKO05_005280-EKO05_005281|||n.448981C>G||||||;AO=1964;CIGAR=1X;DPB=31671;DPRA=1.10835;EPP=81.2408;EPPR=998.318;GTI=0;LEN=1;MEANALT=1.20833;MQM=59.9532;MQMR=59.8857;NS=267;NUMALT=1;ODDS=153.332;PAIRED=0.999491;PAIREDR=0.99892;PAO=0;PQA=0;PQR=0;PRO=0;QA=69562;QR=1031673;RO=29642;RPL=919;RPP=20.5634;RPPR=14.1526;RPR=1045;RUN=1;SAF=1058;SAP=28.555;SAR=906;SRF=16068;SRP=458.669;SRR=13574;TYPE=snp;technology.Illumina=1;DP=27661	GT:AD:DP:GQ:PL	0/0:83,1:84:100:0,216,255	0/0:124,0:124:100:0,255,255	0/0:79,0:79:100:0,237,255	0/0:69,0:69:100:0,207,255	0/0:108,0:108:100:0,255,255	0/0:83,0:83:100:0,250,255	0/0:285,0:285:100:0,255,255	0/0:203,0:203:100:0,255,255	0/0:172,1:173:100:0,255,255	0/0:188,0:188:100:0,255,255	0/0:173,0:173:100:0,255,255	0/0:184,0:184:100:0,255,255	0/0:54,0:54:100:0,162,255	0/0:53,0:53:99:0,159,255	0/0:74,0:74:100:0,222,255	0/0:121,0:121:100:0,255,255	0/0:67,0:67:100:0,201,255	0/0:52,0:52:99:0,156,255	0/0:116,0:116:100:0,255,255	0/0:80,2:82:100:0,174,255	0/0:119,0:119:100:0,255,255	0/0:59,0:59:100:0,177,255	0/0:152,0:152:100:0,255,255	0/0:102,0:102:100:0,255,255	0/0:79,0:79:100:0,237,255	0/0:113,0:113:100:0,255,255	0/0:140,0:140:100:0,255,255	0/0:128,0:128:100:0,255,255	0/0:182,1:183:100:0,255,255	0/0:141,0:141:100:0,255,255	0/0:120,1:121:100:0,255,255	0/0:46,0:46:99:0,138,255	0/0:110,1:111:100:0,255,255	0/0:94,0:94:100:0,255,255	0/0:161,1:162:100:0,255,255	0/0:88,0:88:100:0,255,255	0/0:80,0:80:100:0,240,255	0/0:100,0:100:100:0,255,255	0/0:74,0:74:100:0,222,255	0/0:57,0:57:100:0,171,255	0/0:64,0:64:100:0,192,255	0/0:71,0:71:100:0,213,255	0/0:58,0:58:100:0,174,255	0/0:61,0:61:100:0,183,255	1/1:0,100:100:100:255,255,0	1/1:0,81:81:100:255,244,0	1/1:0,86:86:100:255,255,0	1/1:0,67:67:100:255,201,0	0/0:67,0:67:100:0,201,255	0/0:409,0:409:100:0,255,255	0/0:82,0:82:100:0,247,255	1/1:0,51:51:99:255,153,0	0/0:115,0:115:100:0,255,255	0/0:79,0:79:100:0,237,255	0/0:50,0:50:99:0,150,255	0/0:63,0:63:100:0,189,255	0/0:91,0:91:100:0,255,255	0/0:75,0:75:100:0,225,255	0/0:122,0:122:100:0,255,255	0/0:78,0:78:100:0,234,255	0/0:111,0:111:100:0,255,255	0/0:73,0:73:100:0,219,255	0/0:72,1:73:100:0,184,255	0/0:86,0:86:100:0,255,255	0/0:67,0:67:100:0,201,255	0/0:56,0:56:100:0,168,255	0/0:56,0:56:100:0,168,255	0/0:99,0:99:100:0,255,255	0/0:80,0:80:100:0,240,255	0/0:137,0:137:100:0,255,255	0/0:52,0:52:99:0,156,255	0/0:109,0:109:100:0,255,255	0/0:117,0:117:100:0,255,255	0/0:121,0:121:100:0,255,255	0/0:177,1:178:100:0,255,255	0/0:134,0:134:100:0,255,255	0/0:89,0:89:100:0,255,255	0/0:118,1:119:100:0,255,255	0/0:72,0:72:100:0,216,255	0/0:128,0:128:100:0,255,255	0/0:115,1:116:100:0,255,255	0/0:97,0:97:100:0,255,255	0/0:64,0:64:100:0,192,255	0/0:91,0:91:100:0,255,255	0/0:132,1:133:100:0,255,255	0/0:70,0:70:100:0,210,255	0/0:77,0:77:100:0,231,255	0/0:72,0:72:100:0,216,255	0/0:78,0:78:100:0,234,255	0/0:85,0:85:100:0,255,255	0/0:54,0:54:100:0,162,255	0/0:188,1:189:100:0,255,255	0/0:156,1:157:100:0,255,255	0/0:64,1:65:99:0,159,255	0/0:94,1:95:100:0,250,255	0/0:126,0:126:100:0,255,255	0/0:134,0:134:100:0,255,255	0/0:103,0:103:100:0,255,255	0/0:87,0:87:100:0,255,255	0/0:73,0:73:100:0,219,255	0/0:76,0:76:100:0,228,255	0/0:123,0:123:100:0,255,255	0/0:181,0:181:100:0,255,255	0/0:87,0:87:100:0,255,255	0/0:74,0:74:100:0,222,255	0/0:136,0:136:100:0,255,255	0/0:122,0:122:100:0,255,255	0/0:121,1:122:100:0,255,255	0/0:160,0:160:100:0,255,255	0/0:158,0:158:100:0,255,255	0/0:148,0:148:100:0,255,255	0/0:102,0:102:100:0,255,255	0/0:118,0:118:100:0,255,255	0/0:106,0:106:100:0,255,255	0/0:99,0:99:100:0,255,255	0/0:179,0:179:100:0,255,255	0/0:167,0:167:100:0,255,255	0/0:113,0:113:100:0,255,255	0/0:245,0:245:100:0,255,255	0/0:111,0:111:100:0,255,255	0/0:124,0:124:100:0,255,255	0/0:98,0:98:100:0,255,255	0/0:132,0:132:100:0,255,255	0/0:133,0:133:100:0,255,255	0/0:139,0:139:100:0,255,255	0/0:92,1:93:100:0,244,255	0/0:113,0:113:100:0,255,255	0/0:101,0:101:100:0,255,255	0/0:87,1:88:100:0,229,255	0/0:90,0:90:100:0,255,255	0/0:105,0:105:100:0,255,255	0/0:113,1:114:100:0,255,255	0/0:102,0:102:100:0,255,255	0/0:90,0:90:100:0,255,255	0/0:158,0:158:100:0,255,255	0/0:101,0:101:100:0,255,255	0/0:149,0:149:100:0,255,255	0/0:118,0:118:100:0,255,255	0/0:102,0:102:100:0,255,255	0/0:113,0:113:100:0,255,255	0/0:111,0:111:100:0,255,255	0/0:79,0:79:100:0,237,255	0/0:107,1:108:100:0,255,255	0/0:106,0:106:100:0,255,255	0/0:70,0:70:100:0,210,255	0/0:114,0:114:100:0,255,255	0/0:83,0:83:100:0,250,255	0/0:79,0:79:100:0,237,255	0/0:81,0:81:100:0,244,255	0/0:79,0:79:100:0,237,255	0/0:98,0:98:100:0,255,255	0/0:98,0:98:100:0,255,255	0/0:125,0:125:100:0,255,255	0/0:107,0:107:100:0,255,255	0/0:149,0:149:100:0,255,255	0/0:101,0:101:100:0,255,255	0/0:102,0:102:100:0,255,255	0/0:111,0:111:100:0,255,255	0/0:100,0:100:100:0,255,255	0/0:106,0:106:100:0,255,255	0/0:78,1:79:100:0,202,255	0/0:116,0:116:100:0,255,255	0/0:129,0:129:100:0,255,255	0/0:121,0:121:100:0,255,255	0/0:84,1:85:100:0,219,255	0/0:110,0:110:100:0,255,255	0/0:106,0:106:100:0,255,255	0/0:178,0:178:100:0,255,255	0/0:143,0:143:100:0,255,255	0/0:126,0:126:100:0,255,255	0/0:120,0:120:100:0,255,255	1/1:0,107:107:100:255,255,0	1/1:0,110:110:100:255,255,0	0/0:215,1:216:100:0,255,255	1/1:0,188:188:100:255,255,0	0/0:99,0:99:100:0,255,255	0/0:152,0:152:100:0,255,255	1/1:0,105:105:100:255,255,0	0/0:80,0:80:100:0,240,255	1/1:0,109:109:100:255,255,0	0/0:182,0:182:100:0,255,255	0/0:116,0:116:100:0,255,255	0/0:113,0:113:100:0,255,255	0/0:103,0:103:100:0,255,255	1/1:0,170:170:100:255,255,0	0/0:274,0:274:100:0,255,255	0/0:215,1:216:100:0,255,255	0/0:69,0:69:100:0,207,255	0/0:193,0:193:100:0,255,255	0/0:159,1:160:100:0,255,255	0/0:164,0:164:100:0,255,255	0/0:188,1:189:100:0,255,255	0/0:198,0:198:100:0,255,255	0/0:237,1:238:100:0,255,255	0/0:179,0:179:100:0,255,255	0/0:125,0:125:100:0,255,255	0/0:146,0:146:100:0,255,255	0/0:76,0:76:100:0,228,255	0/0:88,0:88:100:0,255,255	0/0:104,0:104:100:0,255,255	0/0:58,0:58:100:0,174,255	0/0:90,0:90:100:0,255,255	0/0:126,1:127:100:0,255,255	0/0:116,0:116:100:0,255,255	0/0:117,1:118:100:0,255,255	0/0:85,1:86:100:0,223,255	0/0:285,0:285:100:0,255,255	0/0:254,0:254:100:0,255,255	0/0:121,0:121:100:0,255,255	1/1:3,310:313:100:255,255,0	0/0:310,0:310:100:0,255,255	0/0:562,0:562:100:0,255,255	0/0:153,0:153:100:0,255,255	0/0:139,0:139:100:0,255,255	0/0:193,0:193:100:0,255,255	0/0:120,0:120:100:0,255,255	0/0:92,0:92:100:0,255,255	0/0:99,0:99:100:0,255,255	0/0:98,0:98:100:0,255,255	0/0:80,1:81:100:0,207,255	0/0:103,0:103:100:0,255,255	0/0:158,0:158:100:0,255,255	0/0:48,0:48:99:0,144,255	0/0:135,0:135:100:0,255,255	0/0:203,0:203:100:0,255,255	0/0:222,0:222:100:0,255,255	0/0:122,0:122:100:0,255,255	0/0:193,0:193:100:0,255,255	0/0:93,0:93:100:0,255,255	0/0:176,0:176:100:0,255,255
ARME14_CTG_08	448994	SARME14_CTG_08_448994	T	C	.	PASS	AB=0;ABP=0;AC=10;AF=0.0374532;AN=267;ANN=C|intergenic_region|MODIFIER|EKO05_005280-EKO05_005281|EKO05_005280-EKO05_005281|intergenic_region|EKO05_005280-EKO05_005281|||n.448994T>C||||||;AO=1540;CIGAR=1X;DPB=30914;DPRA=1.44917;EPP=32.249;EPPR=53.6164;GTI=0;LEN=1;MEANALT=1.07143;MQM=60;MQMR=59.8785;NS=267;NUMALT=1;ODDS=198.364;PAIRED=1;PAIREDR=0.999044;PAO=0;PQA=0;PQR=0;PRO=0;QA=55722;QR=1032698;RO=29276;RPL=902;RPP=101.285;RPPR=1801.38;RPR=638;RUN=1;SAF=796;SAP=6.82307;SAR=744;SRF=15105;SRP=67.7151;SRR=14171;TYPE=snp;technology.Illumina=1;DP=26946	GT:AD:DP:GQ:PL	0/0:86,0:86:100:0,255,255	0/0:120,0:120:100:0,255,255	0/0:71,0:71:100:0,213,255	0/0:70,0:70:100:0,210,255	0/0:111,0:111:100:0,255,255	0/0:82,0:82:100:0,247,255	0/0:285,0:285:100:0,255,255	0/0:209,0:209:100:0,255,255	0/0:168,0:168:100:0,255,255	0/0:193,0:193:100:0,255,255	0/0:176,0:176:100:0,255,255	1/1:21,158:179:100:255,0,218	1/1:0,56:56:100:255,168,0	0/0:52,0:52:99:0,156,255	0/0:72,0:72:100:0,216,255	0/0:115,0:115:100:0,255,255	0/0:65,0:65:100:0,195,255	0/0:52,0:52:99:0,156,255	0/0:109,0:109:100:0,255,255	0/0:75,0:75:100:0,225,255	0/0:118,0:118:100:0,255,255	0/0:59,0:59:100:0,177,255	0/0:144,0:144:100:0,255,255	0/0:98,0:98:100:0,255,255	0/0:74,0:74:100:0,222,255	0/0:102,0:102:100:0,255,255	0/0:135,0:135:100:0,255,255	0/0:122,0:122:100:0,255,255	0/0:184,0:184:100:0,255,255	0/0:130,0:130:100:0,255,255	0/0:112,0:112:100:0,255,255	0/0:47,0:47:99:0,141,255	0/0:108,0:108:100:0,255,255	0/0:89,0:89:100:0,255,255	0/0:152,0:152:100:0,255,255	0/0:86,0:86:100:0,255,255	0/0:76,0:76:100:0,228,255	0/0:95,0:95:100:0,255,255	0/0:70,0:70:100:0,210,255	0/0:62,0:62:100:0,186,255	0/0:63,0:63:100:0,189,255	0/0:71,0:71:100:0,213,255	0/0:56,0:56:100:0,168,255	0/0:63,0:63:100:0,189,255	0/0:100,0:100:100:0,255,255	0/0:72,0:72:100:0,216,255	0/0:87,0:87:100:0,255,255	0/0:69,0:69:100:0,207,255	0/0:64,0:64:100:0,192,255	0/0:409,0:409:100:0,255,255	0/0:88,0:88:100:0,255,255	0/0:48,0:48:99:0,144,255	0/0:111,0:111:100:0,255,255	0/0:69,0:69:100:0,207,255	0/0:53,0:53:99:0,159,255	0/0:61,0:61:100:0,183,255	0/0:88,0:88:100:0,255,255	0/0:72,0:72:100:0,216,255	0/0:113,0:113:100:0,255,255	0/0:73,0:73:100:0,219,255	0/0:107,0:107:100:0,255,255	0/0:65,0:65:100:0,195,255	0/0:67,0:67:100:0,201,255	0/0:83,0:83:100:0,250,255	0/0:63,0:63:100:0,189,255	0/0:56,0:56:100:0,168,255	0/0:56,0:56:100:0,168,255	0/0:90,0:90:100:0,255,255	0/0:74,0:74:100:0,222,255	0/0:130,1:131:100:0,255,255	0/0:52,0:52:99:0,156,255	0/0:108,0:108:100:0,255,255	0/0:113,0:113:100:0,255,255	0/0:121,0:121:100:0,255,255	0/0:166,0:166:100:0,255,255	0/0:141,0:141:100:0,255,255	0/0:87,0:87:100:0,255,255	0/0:121,0:121:100:0,255,255	0/0:67,0:67:100:0,201,255	0/0:124,0:124:100:0,255,255	0/0:111,0:111:100:0,255,255	0/0:92,0:92:100:0,255,255	0/0:60,0:60:100:0,180,255	0/0:78,0:78:100:0,234,255	0/0:126,0:126:100:0,255,255	0/0:67,0:67:100:0,201,255	0/0:79,0:79:100:0,237,255	0/0:71,0:71:100:0,213,255	0/0:80,0:80:100:0,240,255	0/0:78,0:78:100:0,234,255	0/0:47,0:47:99:0,141,255	0/0:174,0:174:100:0,255,255	0/0:156,0:156:100:0,255,255	0/0:58,0:58:100:0,174,255	0/0:90,0:90:100:0,255,255	0/0:125,0:125:100:0,255,255	0/0:131,0:131:100:0,255,255	0/0:100,0:100:100:0,255,255	0/0:85,0:85:100:0,255,255	0/0:78,0:78:100:0,234,255	0/0:75,0:75:100:0,225,255	0/0:126,0:126:100:0,255,255	0/0:182,0:182:100:0,255,255	0/0:96,0:96:100:0,255,255	0/0:75,0:75:100:0,225,255	0/0:134,0:134:100:0,255,255	0/0:117,0:117:100:0,255,255	0/0:116,0:116:100:0,255,255	0/0:162,0:162:100:0,255,255	0/0:141,0:141:100:0,255,255	0/0:140,0:140:100:0,255,255	0/0:104,0:104:100:0,255,255	0/0:120,0:120:100:0,255,255	0/0:107,0:107:100:0,255,255	0/0:93,0:93:100:0,255,255	0/0:172,0:172:100:0,255,255	0/0:159,0:159:100:0,255,255	0/0:106,0:106:100:0,255,255	0/0:237,0:237:100:0,255,255	0/0:107,0:107:100:0,255,255	0/0:118,0:118:100:0,255,255	0/0:93,0:93:100:0,255,255	0/0:127,0:127:100:0,255,255	0/0:127,0:127:100:0,255,255	0/0:136,0:136:100:0,255,255	0/0:95,0:95:100:0,255,255	0/0:106,0:106:100:0,255,255	0/0:95,0:95:100:0,255,255	0/0:83,0:83:100:0,250,255	0/0:93,0:93:100:0,255,255	0/0:106,0:106:100:0,255,255	0/0:105,0:105:100:0,255,255	0/0:95,0:95:100:0,255,255	0/0:92,0:92:100:0,255,255	0/0:155,0:155:100:0,255,255	0/0:106,0:106:100:0,255,255	0/0:146,0:146:100:0,255,255	0/0:107,0:107:100:0,255,255	0/0:98,0:98:100:0,255,255	0/0:108,0:108:100:0,255,255	0/0:102,0:102:100:0,255,255	0/0:79,0:79:100:0,237,255	0/0:102,0:102:100:0,255,255	0/0:107,0:107:100:0,255,255	0/0:69,0:69:100:0,207,255	0/0:113,0:113:100:0,255,255	0/0:79,0:79:100:0,237,255	0/0:73,0:73:100:0,219,255	0/0:77,0:77:100:0,231,255	0/0:77,0:77:100:0,231,255	0/0:97,0:97:100:0,255,255	0/0:100,0:100:100:0,255,255	0/0:125,0:125:100:0,255,255	0/0:106,0:106:100:0,255,255	0/0:137,0:137:100:0,255,255	0/0:101,0:101:100:0,255,255	0/0:99,0:99:100:0,255,255	0/0:105,0:105:100:0,255,255	0/0:95,0:95:100:0,255,255	0/0:109,0:109:100:0,255,255	0/0:76,0:76:100:0,228,255	0/0:110,0:110:100:0,255,255	0/0:130,0:130:100:0,255,255	0/0:109,0:109:100:0,255,255	0/0:87,0:87:100:0,255,255	0/0:110,0:110:100:0,255,255	0/0:108,0:108:100:0,255,255	0/0:165,0:165:100:0,255,255	0/0:137,0:137:100:0,255,255	0/0:124,0:124:100:0,255,255	0/0:116,1:117:100:0,255,255	0/0:111,0:111:100:0,255,255	0/0:108,0:108:100:0,255,255	0/0:203,0:203:100:0,255,255	0/0:188,0:188:100:0,255,255	0/0:97,0:97:100:0,255,255	0/0:143,0:143:100:0,255,255	0/0:104,0:104:100:0,255,255	0/0:78,0:78:100:0,234,255	0/0:104,0:104:100:0,255,255	0/0:176,0:176:100:0,255,255	0/0:112,0:112:100:0,255,255	0/0:108,0:108:100:0,255,255	0/0:102,0:102:100:0,255,255	0/0:175,0:175:100:0,255,255	0/0:264,0:264:100:0,255,255	0/0:209,0:209:100:0,255,255	0/0:68,0:68:100:0,204,255	0/0:188,0:188:100:0,255,255	0/0:152,0:152:100:0,255,255	0/0:162,0:162:100:0,255,255	0/0:193,0:193:100:0,255,255	0/0:193,0:193:100:0,255,255	0/0:215,0:215:100:0,255,255	0/0:173,0:173:100:0,255,255	0/0:118,0:118:100:0,255,255	0/0:140,0:140:100:0,255,255	0/0:73,0:73:100:0,219,255	0/0:86,0:86:100:0,255,255	0/0:103,0:103:100:0,255,255	0/0:54,0:54:100:0,162,255	0/0:85,0:85:100:0,255,255	0/0:125,0:125:100:0,255,255	0/0:121,0:121:100:0,255,255	0/0:112,0:112:100:0,255,255	0/0:83,0:83:100:0,250,255	0/0:274,1:275:100:0,255,255	0/0:254,0:254:100:0,255,255	0/0:121,0:121:100:0,255,255	0/0:310,0:310:100:0,255,255	0/0:297,0:297:100:0,255,255	1/1:1,562:563:100:255,255,0	0/0:146,0:146:100:0,255,255	0/0:128,0:128:100:0,255,255	0/0:188,0:188:100:0,255,255	0/0:126,0:126:100:0,255,255	0/0:84,0:84:100:0,253,255	0/0:106,0:106:100:0,255,255	0/0:98,0:98:100:0,255,255	0/0:85,0:85:100:0,255,255	0/0:103,0:103:100:0,255,255	0/0:162,0:162:100:0,255,255	0/0:51,0:51:99:0,153,255	0/0:130,0:130:100:0,255,255	0/0:198,0:198:100:0,255,255	0/0:222,0:222:100:0,255,255	0/0:119,0:119:100:0,255,255	0/0:193,0:193:100:0,255,255	0/0:90,0:90:100:0,255,255	0/0:169,0:169:100:0,255,255
ARME14_CTG_08	449930	SARME14_CTG_08_449930	C	A	.	PASS	AB=0;ABP=0;AC=4;AF=0.0149813;AN=267;ANN=A|intergenic_region|MODIFIER|EKO05_005280-EKO05_005281|EKO05_005280-EKO05_005281|intergenic_region|EKO05_005280-EKO05_005281|||n.449930C>A||||||;AO=373;CIGAR=1X;DPB=27138;DPRA=1.28026;EPP=3.99416;EPPR=7.01041;GTI=0;LEN=1;MEANALT=1.06667;MQM=59.9544;MQMR=59.9836;NS=267;NUMALT=1;ODDS=199.979;PAIRED=0.991957;PAIREDR=0.999028;PAO=0;PQA=0;PQR=0;PRO=0;QA=12103;QR=956312;RO=26754;RPL=177;RPP=5.11191;RPPR=46.2628;RPR=196;RUN=1;SAF=191;SAP=3.48185;SAR=182;SRF=13272;SRP=6.58965;SRR=13482;TYPE=snp;technology.Illumina=1;DP=23506	GT:AD:DP:GQ:PL	0/0:92,0:92:100:0,255,255	0/0:124,0:124:100:0,255,255	0/0:80,0:80:100:0,240,255	0/0:58,0:58:100:0,174,255	0/0:123,0:123:100:0,255,255	0/0:73,0:73:100:0,219,255	0/0:222,1:223:100:0,255,255	0/0:193,0:193:100:0,255,255	0/0:141,0:141:100:0,255,255	0/0:148,0:148:100:0,255,255	0/0:141,1:142:100:0,255,255	0/0:209,0:209:100:0,255,255	0/0:62,0:62:100:0,186,255	0/0:56,0:56:100:0,168,255	0/0:51,0:51:99:0,153,255	0/0:75,0:75:100:0,225,255	0/0:70,1:71:100:0,178,255	0/0:39,0:39:99:0,117,255	0/0:90,1:91:100:0,238,255	0/0:66,0:66:100:0,198,255	0/0:97,0:97:100:0,255,255	0/0:62,0:62:100:0,186,255	0/0:129,0:129:100:0,255,255	0/0:89,0:89:100:0,255,255	0/0:61,0:61:100:0,183,255	0/0:80,1:81:100:0,207,255	0/0:123,0:123:100:0,255,255	0/0:93,0:93:100:0,255,255	0/0:159,0:159:100:0,255,255	0/0:115,0:115:100:0,255,255	0/0:99,0:99:100:0,255,255	0/0:41,0:41:99:0,123,255	0/0:77,0:77:100:0,231,255	0/0:98,0:98:100:0,255,255	0/0:112,0:112:100:0,255,255	0/0:68,1:69:100:0,172,255	0/0:61,0:61:100:0,183,255	0/0:74,1:75:100:0,190,255	0/0:54,0:54:100:0,162,255	0/0:47,0:47:99:0,141,255	0/0:64,1:65:99:0,159,255	0/0:71,0:71:100:0,213,255	0/0:64,0:64:100:0,192,255	0/0:67,0:67:100:0,201,255	0/0:72,0:72:100:0,216,255	0/0:44,0:44:99:0,132,255	0/0:88,0:88:100:0,255,255	0/0:61,0:61:100:0,183,255	0/0:67,0:67:100:0,201,255	0/0:371,1:372:100:0,255,255	0/0:74,0:74:100:0,222,255	0/0:56,0:56:100:0,168,255	0/0:102,0:102:100:0,255,255	0/0:68,0:68:100:0,204,255	0/0:37,0:37:99:0,111,255	0/0:63,0:63:100:0,189,255	0/0:86,0:86:100:0,255,255	0/0:63,0:63:100:0,189,255	0/0:89,0:89:100:0,255,255	0/0:62,0:62:100:0,186,255	0/0:110,0:110:100:0,255,255	0/0:54,1:55:99:0,130,255	0/0:63,0:63:100:0,189,255	0/0:64,1:65:99:0,159,255	0/0:62,2:64:99:0,120,255	0/0:42,0:42:99:0,126,255	0/0:30,0:30:99:0,90,255	0/0:82,1:83:100:0,213,255	0/0:60,0:60:100:0,180,255	0/0:101,0:101:100:0,255,255	0/0:52,0:52:99:0,156,255	0/0:79,0:79:100:0,237,255	0/0:103,0:103:100:0,255,255	0/0:114,1:115:100:0,255,255	0/0:152,2:154:100:0,255,255	0/0:99,0:99:100:0,255,255	0/0:56,0:56:100:0,168,255	0/0:95,0:95:100:0,255,255	0/0:38,0:38:99:0,114,255	0/0:112,0:112:100:0,255,255	0/0:93,0:93:100:0,255,255	0/0:91,0:91:100:0,255,255	0/0:58,2:60:99:0,109,255	1/1:0,74:74:100:255,222,0	1/1:0,106:106:100:255,255,0	1/1:0,57:57:100:255,171,0	1/1:0,70:70:100:255,210,0	0/0:52,0:52:99:0,156,255	0/0:78,0:78:100:0,234,255	0/0:86,0:86:100:0,255,255	0/0:45,0:45:99:0,135,255	0/0:125,0:125:100:0,255,255	0/0:131,0:131:100:0,255,255	0/0:60,1:61:99:0,147,255	0/0:66,1:67:100:0,166,255	0/0:124,1:125:100:0,255,255	0/0:101,0:101:100:0,255,255	0/0:91,0:91:100:0,255,255	0/0:57,0:57:100:0,171,255	0/0:59,0:59:100:0,177,255	0/0:60,0:60:100:0,180,255	0/0:121,0:121:100:0,255,255	0/0:142,1:143:100:0,255,255	0/0:82,0:82:100:0,247,255	0/0:68,0:68:100:0,204,255	0/0:108,0:108:100:0,255,255	0/0:103,0:103:100:0,255,255	0/0:99,0:99:100:0,255,255	0/0:100,2:102:100:0,235,255	0/0:119,1:120:100:0,255,255	0/0:117,0:117:100:0,255,255	0/0:103,0:103:100:0,255,255	0/0:109,0:109:100:0,255,255	0/0:95,0:95:100:0,255,255	0/0:97,0:97:100:0,255,255	0/0:151,1:152:100:0,255,255	0/0:173,0:173:100:0,255,255	0/0:90,0:90:100:0,255,255	0/0:179,1:180:100:0,255,255	0/0:64,0:64:100:0,192,255	0/0:103,0:103:100:0,255,255	0/0:82,0:82:100:0,247,255	0/0:117,0:117:100:0,255,255	0/0:96,1:97:100:0,255,255	0/0:96,1:97:100:0,255,255	0/0:79,0:79:100:0,237,255	0/0:104,0:104:100:0,255,255	0/0:102,1:103:100:0,255,255	0/0:77,0:77:100:0,231,255	0/0:71,0:71:100:0,213,255	0/0:94,0:94:100:0,255,255	0/0:87,0:87:100:0,255,255	0/0:85,0:85:100:0,255,255	0/0:63,0:63:100:0,189,255	0/0:138,0:138:100:0,255,255	0/0:66,0:66:100:0,198,255	0/0:115,0:115:100:0,255,255	0/0:93,1:94:100:0,247,255	0/0:82,0:82:100:0,247,255	0/0:85,2:87:100:0,190,255	0/0:91,1:92:100:0,241,255	0/0:65,0:65:100:0,195,255	0/0:90,2:92:100:0,204,255	0/0:102,1:103:100:0,255,255	0/0:73,0:73:100:0,219,255	0/0:91,0:91:100:0,255,255	0/0:69,0:69:100:0,207,255	0/0:77,0:77:100:0,231,255	0/0:52,0:52:99:0,156,255	0/0:78,0:78:100:0,234,255	0/0:99,0:99:100:0,255,255	0/0:75,0:75:100:0,225,255	0/0:116,0:116:100:0,255,255	0/0:77,0:77:100:0,231,255	0/0:129,0:129:100:0,255,255	0/0:106,0:106:100:0,255,255	0/0:73,1:74:100:0,187,255	0/0:91,1:92:100:0,241,255	0/0:80,0:80:100:0,240,255	0/0:102,0:102:100:0,255,255	0/0:78,0:78:100:0,234,255	0/0:100,0:100:100:0,255,255	0/0:112,1:113:100:0,255,255	0/0:121,0:121:100:0,255,255	0/0:77,0:77:100:0,231,255	0/0:100,0:100:100:0,255,255	0/0:87,1:88:100:0,229,255	0/0:124,0:124:100:0,255,255	0/0:106,0:106:100:0,255,255	0/0:102,1:103:100:0,255,255	0/0:91,1:92:100:0,241,255	0/0:78,0:78:100:0,234,255	0/0:75,0:75:100:0,225,255	0/0:167,1:168:100:0,255,255	0/0:142,0:142:100:0,255,255	0/0:73,1:74:100:0,187,255	0/0:127,1:128:100:0,255,255	0/0:72,0:72:100:0,216,255	0/0:63,0:63:100:0,189,255	0/0:87,0:87:100:0,255,255	0/0:145,0:145:100:0,255,255	0/0:112,0:112:100:0,255,255	0/0:89,0:89:100:0,255,255	0/0:80,0:80:100:0,240,255	0/0:165,0:165:100:0,255,255	0/0:215,1:216:100:0,255,255	0/0:164,0:164:100:0,255,255	0/0:71,0:71:100:0,213,255	0/0:162,0:162:100:0,255,255	0/0:128,0:128:100:0,255,255	0/0:108,0:108:100:0,255,255	0/0:151,0:151:100:0,255,255	0/0:159,0:159:100:0,255,255	0/0:177,0:177:100:0,255,255	0/0:149,0:149:100:0,255,255	0/0:90,0:90:100:0,255,255	0/0:92,0:92:100:0,255,255	0/0:83,0:83:100:0,250,255	0/0:99,1:100:100:0,255,255	0/0:67,0:67:100:0,201,255	0/0:38,0:38:99:0,114,255	0/0:76,0:76:100:0,228,255	0/0:97,0:97:100:0,255,255	0/0:99,0:99:100:0,255,255	0/0:73,0:73:100:0,219,255	0/0:59,0:59:100:0,177,255	0/0:297,0:297:100:0,255,255	0/0:274,1:275:100:0,255,255	0/0:116,1:117:100:0,255,255	0/0:274,3:277:100:0,255,255	0/0:297,0:297:100:0,255,255	0/0:478,1:479:100:0,255,255	0/0:139,0:139:100:0,255,255	0/0:158,0:158:100:0,255,255	0/0:254,0:254:100:0,255,255	0/0:124,0:124:100:0,255,255	0/0:74,0:74:100:0,222,255	0/0:96,0:96:100:0,255,255	0/0:80,0:80:100:0,240,255	0/0:65,0:65:100:0,195,255	0/0:98,0:98:100:0,255,255	0/0:162,1:163:100:0,255,255	0/0:48,0:48:99:0,144,255	0/0:117,0:117:100:0,255,255	0/0:175,0:175:100:0,255,255	0/0:222,1:223:100:0,255,255	0/0:115,0:115:100:0,255,255	0/0:165,0:165:100:0,255,255	0/0:68,0:68:100:0,204,255	0/0:159,0:159:100:0,255,255
ARME14_CTG_08	453197	SARME14_CTG_08_453197	A	G	.	PASS	AB=0;ABP=0;AC=3;AF=0.011236;AN=267;ANN=G|intergenic_region|MODIFIER|EKO05_005280-EKO05_005281|EKO05_005280-EKO05_005281|intergenic_region|EKO05_005280-EKO05_005281|||n.453197A>G||||||;AO=275;CIGAR=1X;DPB=28209;DPRA=0.958846;EPP=3.20771;EPPR=4.14945;GTI=0;LEN=1;MEANALT=1.22222;MQM=60;MQMR=59.9494;NS=267;NUMALT=1;ODDS=133.265;PAIRED=1;PAIREDR=0.99871;PAO=0;PQA=0;PQR=0;PRO=0;QA=9969;QR=1021215;RO=27909;RPL=132;RPP=3.96575;RPPR=7.52932;RPR=143;RUN=1;SAF=155;SAP=12.6832;SAR=120;SRF=13948;SRP=3.02345;SRR=13961;TYPE=snp;technology.Illumina=1;DP=24574	GT:AD:DP:GQ:PL	0/0:89,0:89:100:0,255,255	0/0:121,0:121:100:0,255,255	0/0:96,0:96:100:0,255,255	0/0:70,0:70:100:0,210,255	0/0:114,0:114:100:0,255,255	0/0:92,0:92:100:0,255,255	0/0:245,0:245:100:0,255,255	0/0:174,1:175:100:0,255,255	0/0:165,0:165:100:0,255,255	0/0:147,0:147:100:0,255,255	0/0:169,0:169:100:0,255,255	0/0:203,0:203:100:0,255,255	0/0:43,0:43:99:0,129,255	0/0:63,0:63:100:0,189,255	0/0:71,0:71:100:0,213,255	0/0:87,0:87:100:0,255,255	0/0:96,0:96:100:0,255,255	0/0:51,0:51:99:0,153,255	0/0:74,0:74:100:0,222,255	0/0:75,0:75:100:0,225,255	0/0:97,0:97:100:0,255,255	0/0:61,0:61:100:0,183,255	0/0:127,0:127:100:0,255,255	0/0:95,0:95:100:0,255,255	0/0:55,0:55:100:0,165,255	0/0:107,0:107:100:0,255,255	0/0:101,0:101:100:0,255,255	0/0:104,0:104:100:0,255,255	0/0:167,0:167:100:0,255,255	0/0:133,0:133:100:0,255,255	0/0:99,0:99:100:0,255,255	0/0:56,1:57:99:0,136,255	0/0:94,0:94:100:0,255,255	0/0:74,0:74:100:0,222,255	0/0:129,0:129:100:0,255,255	0/0:81,0:81:100:0,244,255	0/0:58,0:58:100:0,174,255	0/0:70,0:70:100:0,210,255	0/0:51,0:51:99:0,153,255	0/0:67,0:67:100:0,201,255	0/0:69,0:69:100:0,207,255	0/0:74,0:74:100:0,222,255	0/0:44,0:44:99:0,132,255	0/0:61,0:61:100:0,183,255	0/0:88,0:88:100:0,255,255	0/0:62,0:62:100:0,186,255	0/0:76,0:76:100:0,228,255	0/0:70,0:70:100:0,210,255	0/0:68,0:68:100:0,204,255	0/0:371,0:371:100:0,255,255	0/0:77,0:77:100:0,231,255	0/0:57,0:57:100:0,171,255	0/0:101,0:101:100:0,255,255	0/0:67,0:67:100:0,201,255	0/0:47,0:47:99:0,141,255	0/0:73,0:73:100:0,219,255	0/0:66,0:66:100:0,198,255	0/0:85,0:85:100:0,255,255	0/0:74,0:74:100:0,222,255	0/0:60,0:60:100:0,180,255	0/0:107,0:107:100:0,255,255	0/0:44,0:44:99:0,132,255	0/0:55,0:55:100:0,165,255	0/0:84,0:84:100:0,253,255	0/0:61,0:61:100:0,183,255	0/0:57,0:57:100:0,171,255	0/0:34,0:34:99:0,102,255	0/0:71,0:71:100:0,213,255	0/0:78,0:78:100:0,234,255	0/0:110,0:110:100:0,255,255	0/0:42,0:42:99:0,126,255	0/0:115,0:115:100:0,255,255	0/0:112,0:112:100:0,255,255	0/0:113,0:113:100:0,255,255	0/0:158,0:158:100:0,255,255	0/0:122,0:122:100:0,255,255	0/0:60,0:60:100:0,180,255	0/0:85,0:85:100:0,255,255	0/0:75,0:75:100:0,225,255	0/0:127,0:127:100:0,255,255	0/0:97,0:97:100:0,255,255	0/0:107,0:107:100:0,255,255	0/0:51,0:51:99:0,153,255	0/0:71,0:71:100:0,213,255	0/0:136,0:136:100:0,255,255	0/0:50,0:50:99:0,150,255	0/0:67,0:67:100:0,201,255	0/0:67,0:67:100:0,201,255	0/0:64,0:64:100:0,192,255	0/0:78,0:78:100:0,234,255	0/0:51,0:51:99:0,153,255	0/0:144,0:144:100:0,255,255	0/0:152,0:152:100:0,255,255	0/0:74,0:74:100:0,222,255	0/0:87,0:87:100:0,255,255	0/0:112,0:112:100:0,255,255	0/0:104,0:104:100:0,255,255	0/0:101,0:101:100:0,255,255	0/0:65,0:65:100:0,195,255	0/0:87,0:87:100:0,255,255	0/0:67,0:67:100:0,201,255	0/0:119,0:119:100:0,255,255	0/0:155,0:155:100:0,255,255	0/0:88,0:88:100:0,255,255	0/0:86,0:86:100:0,255,255	0/0:131,0:131:100:0,255,255	0/0:129,0:129:100:0,255,255	0/0:126,0:126:100:0,255,255	0/0:113,0:113:100:0,255,255	0/0:145,0:145:100:0,255,255	0/0:124,0:124:100:0,255,255	0/0:89,0:89:100:0,255,255	0/0:106,0:106:100:0,255,255	0/0:87,0:87:100:0,255,255	0/0:97,0:97:100:0,255,255	0/0:150,0:150:100:0,255,255	0/0:174,0:174:100:0,255,255	0/0:105,0:105:100:0,255,255	0/0:209,0:209:100:0,255,255	0/0:84,0:84:100:0,253,255	0/0:100,0:100:100:0,255,255	0/0:75,0:75:100:0,225,255	0/0:124,0:124:100:0,255,255	0/0:115,0:115:100:0,255,255	0/0:119,0:119:100:0,255,255	0/0:95,0:95:100:0,255,255	0/0:107,0:107:100:0,255,255	0/0:78,0:78:100:0,234,255	0/0:72,0:72:100:0,216,255	0/0:87,0:87:100:0,255,255	0/0:103,0:103:100:0,255,255	0/0:88,0:88:100:0,255,255	0/0:110,0:110:100:0,255,255	0/0:73,0:73:100:0,219,255	0/0:142,0:142:100:0,255,255	0/0:74,0:74:100:0,222,255	0/0:115,0:115:100:0,255,255	0/0:101,0:101:100:0,255,255	0/0:62,1:63:99:0,153,255	0/0:83,0:83:100:0,250,255	0/0:71,0:71:100:0,213,255	0/0:71,0:71:100:0,213,255	0/0:97,0:97:100:0,255,255	0/0:92,0:92:100:0,255,255	0/0:96,0:96:100:0,255,255	0/0:93,1:94:100:0,247,255	0/0:86,0:86:100:0,255,255	0/0:69,0:69:100:0,207,255	0/0:59,0:59:100:0,177,255	0/0:83,0:83:100:0,250,255	0/0:98,0:98:100:0,255,255	0/0:63,0:63:100:0,189,255	0/0:118,0:118:100:0,255,255	0/0:108,0:108:100:0,255,255	0/0:113,0:113:100:0,255,255	0/0:95,0:95:100:0,255,255	1/1:0,86:86:100:255,255,0	1/1:0,108:108:100:255,255,0	1/1:0,75:75:100:255,225,0	0/0:108,0:108:100:0,255,255	0/0:65,0:65:100:0,195,255	0/0:104,0:104:100:0,255,255	0/0:122,0:122:100:0,255,255	0/0:107,0:107:100:0,255,255	0/0:106,0:106:100:0,255,255	0/0:106,0:106:100:0,255,255	0/0:105,0:105:100:0,255,255	0/0:156,0:156:100:0,255,255	0/0:108,0:108:100:0,255,255	0/0:115,0:115:100:0,255,255	0/0:106,0:106:100:0,255,255	0/0:85,0:85:100:0,255,255	0/0:82,0:82:100:0,247,255	0/0:188,0:188:100:0,255,255	0/0:142,0:142:100:0,255,255	0/0:84,0:84:100:0,253,255	0/0:150,1:151:100:0,255,255	0/0:84,0:84:100:0,253,255	0/0:72,0:72:100:0,216,255	0/0:101,0:101:100:0,255,255	0/0:152,0:152:100:0,255,255	0/0:85,0:85:100:0,255,255	0/0:113,0:113:100:0,255,255	0/0:103,0:103:100:0,255,255	0/0:153,0:153:100:0,255,255	0/0:198,0:198:100:0,255,255	0/0:182,0:182:100:0,255,255	0/0:70,0:70:100:0,210,255	0/0:152,0:152:100:0,255,255	0/0:154,0:154:100:0,255,255	0/0:168,0:168:100:0,255,255	0/0:164,0:164:100:0,255,255	0/0:145,0:145:100:0,255,255	0/0:177,0:177:100:0,255,255	0/0:169,0:169:100:0,255,255	0/0:129,0:129:100:0,255,255	0/0:101,1:102:100:0,255,255	0/0:67,0:67:100:0,201,255	0/0:95,0:95:100:0,255,255	0/0:88,0:88:100:0,255,255	0/0:41,0:41:99:0,123,255	0/0:88,0:88:100:0,255,255	0/0:113,0:113:100:0,255,255	0/0:83,0:83:100:0,250,255	0/0:95,0:95:100:0,255,255	0/0:78,0:78:100:0,234,255	0/0:264,0:264:100:0,255,255	0/0:237,0:237:100:0,255,255	0/0:110,0:110:100:0,255,255	0/0:285,0:285:100:0,255,255	0/0:297,0:297:100:0,255,255	0/0:532,0:532:100:0,255,255	0/0:122,0:122:100:0,255,255	0/0:132,0:132:100:0,255,255	0/0:193,0:193:100:0,255,255	0/0:105,0:105:100:0,255,255	0/0:85,0:85:100:0,255,255	0/0:76,0:76:100:0,228,255	0/0:85,0:85:100:0,255,255	0/0:83,0:83:100:0,250,255	0/0:98,0:98:100:0,255,255	0/0:155,0:155:100:0,255,255	0/0:64,0:64:100:0,192,255	0/0:104,0:104:100:0,255,255	0/0:172,0:172:100:0,255,255	0/0:215,0:215:100:0,255,255	0/0:94,0:94:100:0,255,255	0/0:164,0:164:100:0,255,255	0/0:72,0:72:100:0,216,255	0/0:141,0:141:100:0,255,255
ARME14_CTG_08	455891	SARME14_CTG_08_455891	A	G	.	PASS	AB=0;ABP=0;AC=3;AF=0.011236;AN=267;ANN=G|intergenic_region|MODIFIER|EKO05_005280-EKO05_005281|EKO05_005280-EKO05_005281|intergenic_region|EKO05_005280-EKO05_005281|||n.455891A>G||||||;AO=248;CIGAR=1X;DPB=30244;DPRA=1.12872;EPP=19.9618;EPPR=1149.11;GTI=0;LEN=1;MEANALT=1.25;MQM=59.8306;MQMR=59.4706;NS=267;NUMALT=1;ODDS=112.608;PAIRED=1;PAIREDR=0.999199;PAO=0;PQA=0;PQR=0;PRO=0;QA=8653;QR=1085390;RO=29952;RPL=153;RPP=32.4653;RPPR=1126.16;RPR=95;RUN=1;SAF=113;SAP=7.24817;SAR=135;SRF=13448;SRP=680.083;SRR=16504;TYPE=snp;technology.Illumina=1;DP=26462	GT:AD:DP:GQ:PL	0/0:90,0:90:100:0,255,255	0/0:110,0:110:100:0,255,255	0/0:100,0:100:100:0,255,255	0/0:75,0:75:100:0,225,255	0/0:122,0:122:100:0,255,255	0/0:84,0:84:100:0,253,255	0/0:229,0:229:100:0,255,255	0/0:215,0:215:100:0,255,255	0/0:153,0:153:100:0,255,255	0/0:150,0:150:100:0,255,255	0/0:188,0:188:100:0,255,255	0/0:203,0:203:100:0,255,255	0/0:57,0:57:100:0,171,255	0/0:54,0:54:100:0,162,255	0/0:77,0:77:100:0,231,255	0/0:84,0:84:100:0,253,255	0/0:76,0:76:100:0,228,255	0/0:52,0:52:99:0,156,255	0/0:96,1:97:100:0,255,255	0/0:81,0:81:100:0,244,255	0/0:123,0:123:100:0,255,255	0/0:64,0:64:100:0,192,255	0/0:147,0:147:100:0,255,255	0/0:116,0:116:100:0,255,255	0/0:66,0:66:100:0,198,255	0/0:110,0:110:100:0,255,255	0/0:123,0:123:100:0,255,255	0/0:118,0:118:100:0,255,255	0/0:178,0:178:100:0,255,255	0/0:135,0:135:100:0,255,255	0/0:104,0:104:100:0,255,255	0/0:62,0:62:100:0,186,255	0/0:105,0:105:100:0,255,255	0/0:83,0:83:100:0,250,255	0/0:117,0:117:100:0,255,255	0/0:101,0:101:100:0,255,255	0/0:55,0:55:100:0,165,255	0/0:85,0:85:100:0,255,255	0/0:66,0:66:100:0,198,255	0/0:61,0:61:100:0,183,255	0/0:64,0:64:100:0,192,255	0/0:84,0:84:100:0,253,255	0/0:66,0:66:100:0,198,255	0/0:65,0:65:100:0,195,255	0/0:107,0:107:100:0,255,255	0/0:65,0:65:100:0,195,255	0/0:93,0:93:100:0,255,255	0/0:62,0:62:100:0,186,255	0/0:76,0:76:100:0,228,255	0/0:430,0:430:100:0,255,255	0/0:68,0:68:100:0,204,255	0/0:58,0:58:100:0,174,255	0/0:129,0:129:100:0,255,255	0/0:60,0:60:100:0,180,255	0/0:58,0:58:100:0,174,255	0/0:61,0:61:100:0,183,255	0/0:89,0:89:100:0,255,255	0/0:61,0:61:100:0,183,255	0/0:94,0:94:100:0,255,255	0/0:68,0:68:100:0,204,255	0/0:114,0:114:100:0,255,255	0/0:55,0:55:100:0,165,255	0/0:62,0:62:100:0,186,255	0/0:91,0:91:100:0,255,255	0/0:59,0:59:100:0,177,255	0/0:61,0:61:100:0,183,255	0/0:52,0:52:99:0,156,255	0/0:81,0:81:100:0,244,255	0/0:74,1:75:100:0,190,255	0/0:125,0:125:100:0,255,255	0/0:64,0:64:100:0,192,255	0/0:101,0:101:100:0,255,255	0/0:107,0:107:100:0,255,255	0/0:142,0:142:100:0,255,255	0/0:198,0:198:100:0,255,255	0/0:146,0:146:100:0,255,255	0/0:81,0:81:100:0,244,255	0/0:105,0:105:100:0,255,255	0/0:55,0:55:100:0,165,255	0/0:141,0:141:100:0,255,255	0/0:124,0:124:100:0,255,255	0/0:106,0:106:100:0,255,255	0/0:74,0:74:100:0,222,255	0/0:83,0:83:100:0,250,255	0/0:124,0:124:100:0,255,255	0/0:77,0:77:100:0,231,255	0/0:82,0:82:100:0,247,255	0/0:74,0:74:100:0,222,255	0/0:80,0:80:100:0,240,255	0/0:64,0:64:100:0,192,255	0/0:52,0:52:99:0,156,255	0/0:180,0:180:100:0,255,255	0/0:133,1:134:100:0,255,255	0/0:77,0:77:100:0,231,255	0/0:78,0:78:100:0,234,255	0/0:167,0:167:100:0,255,255	0/0:122,0:122:100:0,255,255	0/0:124,0:124:100:0,255,255	0/0:67,0:67:100:0,201,255	0/0:84,1:85:100:0,219,255	0/0:87,0:87:100:0,255,255	0/0:121,0:121:100:0,255,255	0/0:184,1:185:100:0,255,255	0/0:107,0:107:100:0,255,255	0/0:74,0:74:100:0,222,255	0/0:155,0:155:100:0,255,255	0/0:129,0:129:100:0,255,255	0/0:123,0:123:100:0,255,255	0/0:141,1:142:100:0,255,255	0/0:140,0:140:100:0,255,255	0/0:135,0:135:100:0,255,255	0/0:101,0:101:100:0,255,255	0/0:132,0:132:100:0,255,255	0/0:97,0:97:100:0,255,255	0/0:79,0:79:100:0,237,255	0/0:150,0:150:100:0,255,255	0/0:168,0:168:100:0,255,255	0/0:91,0:91:100:0,255,255	0/0:245,0:245:100:0,255,255	0/0:83,0:83:100:0,250,255	0/0:103,0:103:100:0,255,255	0/0:103,0:103:100:0,255,255	0/0:138,0:138:100:0,255,255	0/0:127,0:127:100:0,255,255	0/0:128,0:128:100:0,255,255	0/0:81,0:81:100:0,244,255	0/0:94,0:94:100:0,255,255	0/0:118,0:118:100:0,255,255	0/0:109,0:109:100:0,255,255	0/0:84,0:84:100:0,253,255	0/0:110,0:110:100:0,255,255	0/0:96,0:96:100:0,255,255	0/0:111,0:111:100:0,255,255	0/0:85,1:86:100:0,223,255	0/0:170,0:170:100:0,255,255	0/0:88,0:88:100:0,255,255	0/0:132,0:132:100:0,255,255	0/0:103,0:103:100:0,255,255	0/0:89,0:89:100:0,255,255	0/0:110,0:110:100:0,255,255	0/0:110,0:110:100:0,255,255	0/0:64,0:64:100:0,192,255	0/0:120,0:120:100:0,255,255	1/1:0,75:75:100:255,225,0	1/1:0,79:79:100:255,237,0	0/0:110,0:110:100:0,255,255	0/0:87,0:87:100:0,255,255	1/1:0,81:81:100:255,244,0	0/0:71,0:71:100:0,213,255	0/0:90,0:90:100:0,255,255	0/0:100,0:100:100:0,255,255	0/0:87,0:87:100:0,255,255	0/0:134,0:134:100:0,255,255	0/0:85,0:85:100:0,255,255	0/0:123,0:123:100:0,255,255	0/0:97,0:97:100:0,255,255	0/0:92,0:92:100:0,255,255	0/0:81,0:81:100:0,244,255	0/0:93,0:93:100:0,255,255	0/0:127,0:127:100:0,255,255	0/0:84,0:84:100:0,253,255	0/0:127,0:127:100:0,255,255	0/0:127,0:127:100:0,255,255	0/0:14,0:14:99:0,42,255	0/0:94,0:94:100:0,255,255	0/0:97,0:97:100:0,255,255	0/0:86,0:86:100:0,255,255	0/0:149,0:149:100:0,255,255	0/0:169,0:169:100:0,255,255	0/0:127,0:127:100:0,255,255	0/0:110,0:110:100:0,255,255	0/0:101,0:101:100:0,255,255	0/0:99,0:99:100:0,255,255	0/0:203,0:203:100:0,255,255	0/0:162,0:162:100:0,255,255	0/0:100,0:100:100:0,255,255	0/0:172,0:172:100:0,255,255	0/0:105,0:105:100:0,255,255	0/0:91,0:91:100:0,255,255	0/0:141,0:141:100:0,255,255	0/0:169,0:169:100:0,255,255	0/0:121,0:121:100:0,255,255	0/0:86,1:87:100:0,226,255	0/0:106,0:106:100:0,255,255	0/0:193,0:193:100:0,255,255	0/0:245,0:245:100:0,255,255	0/0:180,0:180:100:0,255,255	0/0:77,0:77:100:0,231,255	0/0:157,0:157:100:0,255,255	0/0:155,0:155:100:0,255,255	0/0:146,0:146:100:0,255,255	0/0:193,0:193:100:0,255,255	0/0:146,0:146:100:0,255,255	0/0:177,0:177:100:0,255,255	0/0:173,0:173:100:0,255,255	0/0:142,0:142:100:0,255,255	0/0:98,1:99:100:0,255,255	0/0:74,0:74:100:0,222,255	0/0:80,0:80:100:0,240,255	0/0:97,0:97:100:0,255,255	0/0:52,0:52:99:0,156,255	0/0:102,0:102:100:0,255,255	0/0:101,0:101:100:0,255,255	0/0:91,0:91:100:0,255,255	0/0:107,0:107:100:0,255,255	0/0:88,0:88:100:0,255,255	0/0:297,0:297:100:0,255,255	0/0:245,0:245:100:0,255,255	0/0:107,0:107:100:0,255,255	0/0:323,1:324:100:0,255,255	0/0:285,0:285:100:0,255,255	0/0:532,0:532:100:0,255,255	0/0:150,0:150:100:0,255,255	0/0:122,0:122:100:0,255,255	0/0:184,1:185:100:0,255,255	0/0:121,0:121:100:0,255,255	0/0:78,0:78:100:0,234,255	0/0:94,1:95:100:0,250,255	0/0:73,0:73:100:0,219,255	0/0:92,0:92:100:0,255,255	0/0:88,0:88:100:0,255,255	0/0:152,0:152:100:0,255,255	0/0:60,0:60:100:0,180,255	0/0:117,0:117:100:0,255,255	0/0:193,0:193:100:0,255,255	0/0:229,0:229:100:0,255,255	0/0:94,0:94:100:0,255,255	0/0:175,0:175:100:0,255,255	0/0:99,0:99:100:0,255,255	0/0:140,0:140:100:0,255,255
ARME14_CTG_08	458419	SARME14_CTG_08_458419	C	G	.	PASS	AB=0;ABP=0;AC=5;AF=0.0187266;AN=267;ANN=G|intergenic_region|MODIFIER|EKO05_005280-EKO05_005281|EKO05_005280-EKO05_005281|intergenic_region|EKO05_005280-EKO05_005281|||n.458419C>G||||||;AO=513;CIGAR=1X;DPB=28397;DPRA=1.03923;EPP=8.80513;EPPR=224.123;GTI=0;LEN=1;MEANALT=1.08333;MQM=59.5244;MQMR=59.792;NS=267;NUMALT=1;ODDS=136.011;PAIRED=1;PAIREDR=0.999031;PAO=0;PQA=0;PQR=0;PRO=0;QA=18616;QR=1016233;RO=27850;RPL=289;RPP=20.8943;RPPR=891.667;RPR=224;RUN=1;SAF=271;SAP=6.57016;SAR=242;SRF=15718;SRP=1005.66;SRR=12132;TYPE=snp;technology.Illumina=1;DP=24949	GT:AD:DP:GQ:PL	0/0:80,0:80:100:0,240,255	0/0:102,0:102:100:0,255,255	0/0:75,0:75:100:0,225,255	0/0:52,0:52:99:0,156,255	0/0:98,0:98:100:0,255,255	0/0:74,0:74:100:0,222,255	0/0:215,0:215:100:0,255,255	0/0:209,0:209:100:0,255,255	1/1:0,145:145:100:255,255,0	0/0:133,0:133:100:0,255,255	0/0:145,0:145:100:0,255,255	0/0:168,0:168:100:0,255,255	0/0:44,0:44:99:0,132,255	0/0:59,0:59:100:0,177,255	0/0:70,0:70:100:0,210,255	0/0:71,0:71:100:0,213,255	0/0:72,0:72:100:0,216,255	0/0:47,0:47:99:0,141,255	0/0:89,0:89:100:0,255,255	0/0:64,0:64:100:0,192,255	0/0:101,0:101:100:0,255,255	0/0:55,0:55:100:0,165,255	0/0:142,0:142:100:0,255,255	0/0:113,0:113:100:0,255,255	0/0:67,0:67:100:0,201,255	0/0:111,0:111:100:0,255,255	0/0:125,0:125:100:0,255,255	0/0:96,0:96:100:0,255,255	0/0:152,0:152:100:0,255,255	0/0:151,0:151:100:0,255,255	0/0:99,0:99:100:0,255,255	0/0:66,0:66:100:0,198,255	0/0:96,0:96:100:0,255,255	0/0:91,0:91:100:0,255,255	0/0:115,0:115:100:0,255,255	0/0:88,0:88:100:0,255,255	0/0:71,0:71:100:0,213,255	0/0:81,0:81:100:0,244,255	0/0:69,0:69:100:0,207,255	0/0:47,0:47:99:0,141,255	0/0:61,0:61:100:0,183,255	0/0:98,0:98:100:0,255,255	0/0:51,0:51:99:0,153,255	0/0:60,0:60:100:0,180,255	0/0:86,0:86:100:0,255,255	0/0:61,0:61:100:0,183,255	0/0:95,1:96:100:0,253,255	0/0:57,0:57:100:0,171,255	0/0:70,0:70:100:0,210,255	0/0:409,0:409:100:0,255,255	0/0:58,0:58:100:0,174,255	0/0:55,0:55:100:0,165,255	0/0:110,0:110:100:0,255,255	0/0:77,0:77:100:0,231,255	0/0:49,0:49:99:0,147,255	0/0:68,0:68:100:0,204,255	0/0:77,0:77:100:0,231,255	0/0:48,0:48:99:0,144,255	0/0:108,0:108:100:0,255,255	0/0:62,0:62:100:0,186,255	0/0:109,0:109:100:0,255,255	0/0:64,0:64:100:0,192,255	0/0:62,0:62:100:0,186,255	0/0:73,0:73:100:0,219,255	0/0:62,0:62:100:0,186,255	0/0:48,0:48:99:0,144,255	0/0:48,0:48:99:0,144,255	0/0:87,0:87:100:0,255,255	1/1:0,88:88:100:255,255,0	1/1:0,128:128:100:255,255,0	0/0:50,0:50:99:0,150,255	0/0:97,0:97:100:0,255,255	0/0:124,0:124:100:0,255,255	0/0:111,0:111:100:0,255,255	0/0:155,0:155:100:0,255,255	0/0:113,0:113:100:0,255,255	0/0:63,0:63:100:0,189,255	0/0:138,0:138:100:0,255,255	0/0:77,0:77:100:0,231,255	0/0:119,0:119:100:0,255,255	0/0:129,0:129:100:0,255,255	0/0:88,0:88:100:0,255,255	0/0:78,0:78:100:0,234,255	0/0:80,0:80:100:0,240,255	0/0:108,0:108:100:0,255,255	0/0:63,0:63:100:0,189,255	0/0:60,0:60:100:0,180,255	0/0:51,0:51:99:0,153,255	0/0:85,0:85:100:0,255,255	0/0:58,0:58:100:0,174,255	0/0:64,0:64:100:0,192,255	0/0:148,0:148:100:0,255,255	0/0:137,0:137:100:0,255,255	0/0:58,0:58:100:0,174,255	0/0:70,0:70:100:0,210,255	0/0:126,1:127:100:0,255,255	0/0:117,0:117:100:0,255,255	0/0:110,0:110:100:0,255,255	0/0:59,0:59:100:0,177,255	0/0:70,0:70:100:0,210,255	0/0:65,0:65:100:0,195,255	0/0:106,0:106:100:0,255,255	0/0:174,0:174:100:0,255,255	0/0:80,0:80:100:0,240,255	0/0:84,0:84:100:0,253,255	0/0:119,0:119:100:0,255,255	0/0:121,0:121:100:0,255,255	0/0:108,0:108:100:0,255,255	0/0:174,0:174:100:0,255,255	0/0:133,0:133:100:0,255,255	0/0:97,0:97:100:0,255,255	0/0:109,0:109:100:0,255,255	0/0:138,0:138:100:0,255,255	0/0:107,0:107:100:0,255,255	0/0:84,0:84:100:0,253,255	0/0:142,0:142:100:0,255,255	0/0:167,0:167:100:0,255,255	0/0:123,0:123:100:0,255,255	0/0:203,0:203:100:0,255,255	0/0:97,0:97:100:0,255,255	0/0:106,0:106:100:0,255,255	0/0:103,0:103:100:0,255,255	0/0:114,0:114:100:0,255,255	0/0:119,0:119:100:0,255,255	0/0:101,0:101:100:0,255,255	0/0:87,0:87:100:0,255,255	0/0:91,0:91:100:0,255,255	0/0:88,0:88:100:0,255,255	0/0:74,0:74:100:0,222,255	0/0:86,0:86:100:0,255,255	0/0:124,0:124:100:0,255,255	0/0:107,0:107:100:0,255,255	0/0:91,0:91:100:0,255,255	0/0:89,0:89:100:0,255,255	0/0:147,0:147:100:0,255,255	0/0:85,0:85:100:0,255,255	0/0:130,0:130:100:0,255,255	0/0:115,0:115:100:0,255,255	0/0:80,0:80:100:0,240,255	0/0:99,0:99:100:0,255,255	0/0:113,0:113:100:0,255,255	0/0:86,0:86:100:0,255,255	0/0:96,0:96:100:0,255,255	0/0:85,0:85:100:0,255,255	0/0:78,0:78:100:0,234,255	0/0:95,0:95:100:0,255,255	0/0:65,0:65:100:0,195,255	0/0:77,0:77:100:0,231,255	0/0:66,0:66:100:0,198,255	0/0:91,0:91:100:0,255,255	0/0:107,0:107:100:0,255,255	0/0:100,0:100:100:0,255,255	0/0:118,0:118:100:0,255,255	0/0:75,0:75:100:0,225,255	0/0:133,0:133:100:0,255,255	0/0:91,0:91:100:0,255,255	0/0:79,0:79:100:0,237,255	0/0:83,0:83:100:0,250,255	0/0:107,0:107:100:0,255,255	0/0:116,0:116:100:0,255,255	0/0:66,0:66:100:0,198,255	0/0:104,0:104:100:0,255,255	0/0:100,0:100:100:0,255,255	0/0:109,0:109:100:0,255,255	0/0:115,0:115:100:0,255,255	0/0:95,0:95:100:0,255,255	0/0:93,0:93:100:0,255,255	0/0:138,0:138:100:0,255,255	0/0:149,0:149:100:0,255,255	0/0:99,0:99:100:0,255,255	0/0:80,0:80:100:0,240,255	0/0:80,0:80:100:0,240,255	0/0:102,0:102:100:0,255,255	0/0:215,1:216:100:0,255,255	0/0:144,0:144:100:0,255,255	0/0:87,0:87:100:0,255,255	0/0:145,0:145:100:0,255,255	0/0:99,0:99:100:0,255,255	0/0:72,0:72:100:0,216,255	0/0:113,0:113:100:0,255,255	0/0:133,1:134:100:0,255,255	0/0:88,0:88:100:0,255,255	0/0:102,0:102:100:0,255,255	0/0:106,0:106:100:0,255,255	0/0:150,0:150:100:0,255,255	0/0:254,0:254:100:0,255,255	0/0:198,0:198:100:0,255,255	0/0:80,0:80:100:0,240,255	0/0:167,0:167:100:0,255,255	0/0:165,0:165:100:0,255,255	0/0:147,0:147:100:0,255,255	0/0:188,0:188:100:0,255,255	0/0:157,0:157:100:0,255,255	0/0:237,0:237:100:0,255,255	0/0:184,0:184:100:0,255,255	0/0:112,0:112:100:0,255,255	0/0:110,0:110:100:0,255,255	0/0:87,0:87:100:0,255,255	0/0:88,0:88:100:0,255,255	0/0:74,0:74:100:0,222,255	0/0:46,0:46:99:0,138,255	0/0:92,0:92:100:0,255,255	0/0:107,0:107:100:0,255,255	0/0:102,0:102:100:0,255,255	0/0:108,0:108:100:0,255,255	0/0:63,0:63:100:0,189,255	0/0:264,0:264:100:0,255,255	0/0:229,0:229:100:0,255,255	0/0:100,0:100:100:0,255,255	0/0:285,0:285:100:0,255,255	0/0:264,0:264:100:0,255,255	0/0:478,0:478:100:0,255,255	0/0:150,0:150:100:0,255,255	0/0:143,0:143:100:0,255,255	0/0:175,0:175:100:0,255,255	0/0:116,0:116:100:0,255,255	0/0:75,0:75:100:0,225,255	0/0:108,0:108:100:0,255,255	0/0:80,1:81:100:0,207,255	0/0:92,0:92:100:0,255,255	0/0:81,1:82:100:0,210,255	0/0:159,0:159:100:0,255,255	0/0:46,0:46:99:0,138,255	0/0:93,0:93:100:0,255,255	0/0:177,0:177:100:0,255,255	0/0:209,0:209:100:0,255,255	0/0:90,0:90:100:0,255,255	0/0:142,0:142:100:0,255,255	0/0:100,0:100:100:0,255,255	0/0:126,0:126:100:0,255,255
ARME14_CTG_08	462964	SARME14_CTG_08_462964	G	T	.	PASS	AB=0;ABP=0;AC=16;AF=0.0599251;AN=267;ANN=T|intergenic_region|MODIFIER|EKO05_005280-EKO05_005281|EKO05_005280-EKO05_005281|intergenic_region|EKO05_005280-EKO05_005281|||n.462964G>T||||||;AO=846;CIGAR=1X;DPB=27538;DPRA=1.30477;EPP=15.5874;EPPR=203.454;GTI=0;LEN=1;MEANALT=1.15385;MQM=54.0154;MQMR=59.9928;NS=267;NUMALT=1;ODDS=105.559;PAIRED=0.663121;PAIREDR=0.999175;PAO=0;PQA=0;PQR=0;PRO=0;QA=28907;QR=960851;RO=26669;RPL=724;RPP=933.212;RPPR=63.9331;RPR=122;RUN=1;SAF=352;SAP=54.7663;SAR=494;SRF=10501;SRP=2617.9;SRR=16168;TYPE=snp;technology.Illumina=1;DP=23704	GT:AD:DP:GQ:PL	0/0:110,0:110:100:0,255,255	0/0:144,0:144:100:0,255,255	0/0:89,1:90:100:0,235,255	0/0:60,0:60:100:0,180,255	0/0:88,0:88:100:0,255,255	0/0:91,0:91:100:0,255,255	0/0:237,1:238:100:0,255,255	0/0:222,1:223:100:0,255,255	0/0:163,0:163:100:0,255,255	0/0:173,0:173:100:0,255,255	0/0:188,0:188:100:0,255,255	0/0:158,1:159:100:0,255,255	0/0:50,0:50:99:0,150,255	0/0:60,0:60:100:0,180,255	0/0:77,0:77:100:0,231,255	0/0:73,0:73:100:0,219,255	0/0:73,0:73:100:0,219,255	0/0:49,0:49:99:0,147,255	0/0:72,0:72:100:0,216,255	0/0:81,1:82:100:0,210,255	0/0:109,0:109:100:0,255,255	0/0:61,0:61:100:0,183,255	0/0:132,0:132:100:0,255,255	0/0:89,0:89:100:0,255,255	0/0:65,0:65:100:0,195,255	0/0:92,0:92:100:0,255,255	0/0:100,0:100:100:0,255,255	0/0:93,0:93:100:0,255,255	0/0:143,2:145:100:0,255,255	0/0:124,0:124:100:0,255,255	0/0:87,0:87:100:0,255,255	0/0:56,0:56:100:0,168,255	0/0:88,0:88:100:0,255,255	0/0:74,0:74:100:0,222,255	0/0:133,0:133:100:0,255,255	1/1:0,38:38:99:255,114,0	0/0:48,0:48:99:0,144,255	0/0:74,0:74:100:0,222,255	0/0:65,0:65:100:0,195,255	0/0:57,0:57:100:0,171,255	0/0:54,2:56:99:0,96,255	0/0:78,0:78:100:0,234,255	0/0:57,0:57:100:0,171,255	0/0:69,0:69:100:0,207,255	0/0:83,0:83:100:0,250,255	0/0:75,0:75:100:0,225,255	0/0:76,0:76:100:0,228,255	0/0:55,0:55:100:0,165,255	0/0:59,0:59:100:0,177,255	0/0:338,1:339:100:0,255,255	0/0:74,0:74:100:0,222,255	0/0:64,0:64:100:0,192,255	0/0:106,0:106:100:0,255,255	0/0:42,0:42:99:0,126,255	0/0:43,0:43:99:0,129,255	0/0:55,0:55:100:0,165,255	0/0:75,1:76:100:0,193,255	0/0:61,0:61:100:0,183,255	0/0:95,0:95:100:0,255,255	0/0:50,0:50:99:0,150,255	0/0:109,0:109:100:0,255,255	0/0:37,0:37:99:0,111,255	0/0:69,0:69:100:0,207,255	0/0:86,0:86:100:0,255,255	0/0:42,0:42:99:0,126,255	0/0:29,0:29:99:0,87,255	0/0:49,0:49:99:0,147,255	0/0:65,0:65:100:0,195,255	0/0:50,1:51:99:0,117,255	0/0:130,0:130:100:0,255,255	0/0:47,0:47:99:0,141,255	0/0:90,1:91:100:0,238,255	0/0:120,0:120:100:0,255,255	0/0:131,0:131:100:0,255,255	0/0:115,1:116:100:0,255,255	0/0:104,1:105:100:0,255,255	0/0:58,0:58:100:0,174,255	0/0:88,0:88:100:0,255,255	0/0:74,0:74:100:0,222,255	0/0:109,0:109:100:0,255,255	0/0:121,0:121:100:0,255,255	0/0:92,0:92:100:0,255,255	0/0:50,0:50:99:0,150,255	0/0:80,0:80:100:0,240,255	0/0:86,1:87:100:0,226,255	0/0:65,0:65:100:0,195,255	0/0:57,0:57:100:0,171,255	0/0:63,0:63:100:0,189,255	0/0:62,0:62:100:0,186,255	0/0:93,0:93:100:0,255,255	0/0:67,0:67:100:0,201,255	0/0:133,0:133:100:0,255,255	0/0:159,0:159:100:0,255,255	0/0:62,0:62:100:0,186,255	0/0:74,0:74:100:0,222,255	0/0:128,1:129:100:0,255,255	0/0:97,1:98:100:0,255,255	0/0:96,0:96:100:0,255,255	0/0:58,1:59:99:0,142,255	0/0:85,0:85:100:0,255,255	0/0:68,0:68:100:0,204,255	0/0:106,0:106:100:0,255,255	0/0:160,0:160:100:0,255,255	0/0:81,0:81:100:0,244,255	0/0:67,0:67:100:0,201,255	0/0:137,0:137:100:0,255,255	0/0:73,0:73:100:0,219,255	0/0:131,0:131:100:0,255,255	0/0:151,0:151:100:0,255,255	0/0:142,1:143:100:0,255,255	0/0:128,0:128:100:0,255,255	0/0:95,0:95:100:0,255,255	0/0:119,0:119:100:0,255,255	0/0:80,0:80:100:0,240,255	0/0:83,0:83:100:0,250,255	0/0:163,0:163:100:0,255,255	0/0:131,0:131:100:0,255,255	0/0:136,0:136:100:0,255,255	0/0:193,1:194:100:0,255,255	0/0:102,1:103:100:0,255,255	0/0:111,0:111:100:0,255,255	0/0:82,1:83:100:0,213,255	0/0:136,1:137:100:0,255,255	0/0:115,0:115:100:0,255,255	0/0:115,1:116:100:0,255,255	0/0:85,1:86:100:0,223,255	0/0:99,0:99:100:0,255,255	0/0:87,0:87:100:0,255,255	0/0:91,0:91:100:0,255,255	0/0:77,0:77:100:0,231,255	0/0:93,0:93:100:0,255,255	0/0:103,0:103:100:0,255,255	0/0:93,0:93:100:0,255,255	0/0:83,0:83:100:0,250,255	0/0:128,0:128:100:0,255,255	0/0:62,0:62:100:0,186,255	0/0:130,0:130:100:0,255,255	1/1:0,50:50:99:255,150,0	0/0:92,0:92:100:0,255,255	1/1:0,46:46:99:255,138,0	0/0:92,0:92:100:0,255,255	1/1:0,24:24:99:255,72,0	0/0:100,0:100:100:0,255,255	0/0:87,0:87:100:0,255,255	0/0:67,0:67:100:0,201,255	1/1:0,55:55:100:255,165,0	1/1:0,42:42:99:255,126,0	0/0:82,0:82:100:0,247,255	1/1:0,22:22:99:255,66,0	0/0:69,0:69:100:0,207,255	1/1:0,56:56:100:255,168,0	0/0:92,0:92:100:0,255,255	1/1:0,50:50:99:255,150,0	1/1:0,52:52:99:255,156,0	1/1:0,67:67:100:255,201,0	1/1:0,51:51:99:255,153,0	0/0:73,1:74:100:0,187,255	0/0:96,0:96:100:0,255,255	0/0:107,0:107:100:0,255,255	1/1:0,45:45:99:255,135,0	1/1:0,43:43:99:255,129,0	1/1:0,48:48:99:255,144,0	0/0:85,1:86:100:0,223,255	0/0:142,0:142:100:0,255,255	0/0:69,0:69:100:0,207,255	0/0:89,0:89:100:0,255,255	0/0:89,0:89:100:0,255,255	0/0:144,0:144:100:0,255,255	0/0:142,0:142:100:0,255,255	0/0:101,0:101:100:0,255,255	0/0:76,0:76:100:0,228,255	0/0:81,0:81:100:0,244,255	0/0:63,0:63:100:0,189,255	1/1:1,101:102:100:255,255,0	0/0:132,1:133:100:0,255,255	0/0:73,0:73:100:0,219,255	0/0:138,0:138:100:0,255,255	0/0:106,0:106:100:0,255,255	0/0:91,0:91:100:0,255,255	0/0:111,0:111:100:0,255,255	0/0:132,1:133:100:0,255,255	0/0:81,0:81:100:0,244,255	0/0:98,0:98:100:0,255,255	0/0:89,0:89:100:0,255,255	0/0:133,0:133:100:0,255,255	0/0:179,0:179:100:0,255,255	0/0:178,0:178:100:0,255,255	0/0:57,0:57:100:0,171,255	0/0:167,1:168:100:0,255,255	0/0:171,1:172:100:0,255,255	0/0:140,1:141:100:0,255,255	0/0:150,0:150:100:0,255,255	0/0:160,1:161:100:0,255,255	0/0:184,0:184:100:0,255,255	0/0:188,0:188:100:0,255,255	0/0:107,0:107:100:0,255,255	0/0:126,0:126:100:0,255,255	0/0:56,0:56:100:0,168,255	0/0:80,0:80:100:0,240,255	0/0:89,0:89:100:0,255,255	0/0:32,0:32:99:0,96,255	0/0:79,0:79:100:0,237,255	0/0:82,0:82:100:0,247,255	0/0:104,1:105:100:0,255,255	0/0:87,0:87:100:0,255,255	0/0:67,0:67:100:0,201,255	0/0:285,1:286:100:0,255,255	0/0:274,0:274:100:0,255,255	0/0:107,0:107:100:0,255,255	0/0:274,1:275:100:0,255,255	0/0:264,0:264:100:0,255,255	0/0:562,2:564:100:0,255,255	0/0:150,0:150:100:0,255,255	0/0:138,0:138:100:0,255,255	0/0:229,1:230:100:0,255,255	0/0:113,0:113:100:0,255,255	0/0:86,0:86:100:0,255,255	0/0:101,0:101:100:0,255,255	0/0:85,0:85:100:0,255,255	0/0:98,0:98:100:0,255,255	0/0:82,1:83:100:0,213,255	0/0:162,1:163:100:0,255,255	0/0:66,0:66:100:0,198,255	0/0:110,0:110:100:0,255,255	0/0:222,3:225:100:0,255,255	0/0:237,1:238:100:0,255,255	0/0:103,0:103:100:0,255,255	0/0:215,0:215:100:0,255,255	0/0:96,0:96:100:0,255,255	0/0:180,0:180:100:0,255,255
ARME14_CTG_08	462971	SARME14_CTG_08_462971	A	T	.	PASS	AB=0;ABP=0;AC=16;AF=0.0599251;AN=267;ANN=T|intergenic_region|MODIFIER|EKO05_005280-EKO05_005281|EKO05_005280-EKO05_005281|intergenic_region|EKO05_005280-EKO05_005281|||n.462971A>T||||||;AO=757;CIGAR=1X;DPB=26964;DPRA=0.742532;EPP=33.4425;EPPR=625.387;GTI=0;LEN=1;MEANALT=1.09375;MQM=53.2906;MQMR=59.9921;NS=267;NUMALT=1;ODDS=88.0782;PAIRED=0.653897;PAIREDR=0.99916;PAO=0;PQA=0;PQR=0;PRO=0;QA=27092;QR=957045;RO=26194;RPL=747;RPP=1561.1;RPPR=438.504;RPR=10;RUN=1;SAF=317;SAP=46.4082;SAR=440;SRF=10054;SRP=3073.56;SRR=16140;TYPE=snp;technology.Illumina=1;DP=23177	GT:AD:DP:GQ:PL	0/0:104,0:104:100:0,255,255	0/0:144,0:144:100:0,255,255	0/0:94,0:94:100:0,255,255	0/0:65,0:65:100:0,195,255	0/0:89,0:89:100:0,255,255	0/0:87,0:87:100:0,255,255	0/0:237,0:237:100:0,255,255	0/0:215,0:215:100:0,255,255	0/0:161,0:161:100:0,255,255	0/0:168,2:170:100:0,255,255	0/0:193,0:193:100:0,255,255	0/0:157,0:157:100:0,255,255	0/0:50,0:50:99:0,150,255	0/0:56,0:56:100:0,168,255	0/0:74,0:74:100:0,222,255	0/0:72,0:72:100:0,216,255	0/0:70,0:70:100:0,210,255	0/0:48,0:48:99:0,144,255	0/0:69,0:69:100:0,207,255	0/0:83,0:83:100:0,250,255	0/0:104,0:104:100:0,255,255	0/0:59,0:59:100:0,177,255	0/0:132,0:132:100:0,255,255	0/0:87,0:87:100:0,255,255	0/0:61,0:61:100:0,183,255	0/0:89,0:89:100:0,255,255	0/0:99,0:99:100:0,255,255	0/0:90,0:90:100:0,255,255	0/0:139,0:139:100:0,255,255	0/0:120,0:120:100:0,255,255	0/0:87,0:87:100:0,255,255	0/0:55,0:55:100:0,165,255	0/0:86,0:86:100:0,255,255	0/0:75,0:75:100:0,225,255	0/0:129,0:129:100:0,255,255	1/1:0,35:35:99:255,105,0	0/0:49,0:49:99:0,147,255	0/0:72,0:72:100:0,216,255	0/0:64,0:64:100:0,192,255	0/0:57,0:57:100:0,171,255	0/0:56,0:56:100:0,168,255	0/0:78,0:78:100:0,234,255	0/0:55,0:55:100:0,165,255	0/0:65,0:65:100:0,195,255	0/0:82,0:82:100:0,247,255	0/0:74,0:74:100:0,222,255	0/0:75,0:75:100:0,225,255	0/0:58,0:58:100:0,174,255	0/0:59,0:59:100:0,177,255	0/0:323,0:323:100:0,255,255	0/0:71,0:71:100:0,213,255	0/0:61,0:61:100:0,183,255	0/0:102,0:102:100:0,255,255	0/0:42,0:42:99:0,126,255	0/0:42,0:42:99:0,126,255	0/0:51,1:52:99:0,120,255	0/0:75,0:75:100:0,225,255	0/0:61,0:61:100:0,183,255	0/0:94,0:94:100:0,255,255	0/0:50,0:50:99:0,150,255	0/0:107,0:107:100:0,255,255	0/0:37,0:37:99:0,111,255	0/0:68,0:68:100:0,204,255	0/0:79,0:79:100:0,237,255	0/0:41,0:41:99:0,123,255	0/0:28,0:28:99:0,84,255	0/0:45,0:45:99:0,135,255	0/0:62,0:62:100:0,186,255	0/0:50,0:50:99:0,150,255	0/0:127,0:127:100:0,255,255	0/0:46,1:47:99:0,105,255	0/0:89,0:89:100:0,255,255	0/0:117,0:117:100:0,255,255	0/0:126,0:126:100:0,255,255	0/0:114,0:114:100:0,255,255	0/0:103,0:103:100:0,255,255	0/0:57,0:57:100:0,171,255	0/0:89,0:89:100:0,255,255	0/0:74,0:74:100:0,222,255	0/0:104,0:104:100:0,255,255	0/0:111,0:111:100:0,255,255	0/0:92,0:92:100:0,255,255	0/0:50,0:50:99:0,150,255	0/0:76,0:76:100:0,228,255	0/0:82,0:82:100:0,247,255	0/0:58,0:58:100:0,174,255	0/0:56,0:56:100:0,168,255	0/0:63,0:63:100:0,189,255	0/0:61,0:61:100:0,183,255	0/0:91,0:91:100:0,255,255	0/0:65,0:65:100:0,195,255	0/0:126,0:126:100:0,255,255	0/0:156,0:156:100:0,255,255	0/0:57,0:57:100:0,171,255	0/0:71,0:71:100:0,213,255	0/0:128,1:129:100:0,255,255	0/0:98,0:98:100:0,255,255	0/0:97,0:97:100:0,255,255	0/0:57,0:57:100:0,171,255	0/0:83,0:83:100:0,250,255	0/0:65,1:66:100:0,162,255	0/0:105,0:105:100:0,255,255	0/0:156,1:157:100:0,255,255	0/0:83,0:83:100:0,250,255	0/0:66,0:66:100:0,198,255	0/0:132,0:132:100:0,255,255	0/0:72,0:72:100:0,216,255	0/0:132,0:132:100:0,255,255	0/0:149,0:149:100:0,255,255	0/0:140,0:140:100:0,255,255	0/0:124,1:125:100:0,255,255	0/0:92,0:92:100:0,255,255	0/0:118,0:118:100:0,255,255	0/0:78,0:78:100:0,234,255	0/0:84,0:84:100:0,253,255	0/0:155,0:155:100:0,255,255	0/0:130,1:131:100:0,255,255	0/0:130,0:130:100:0,255,255	0/0:184,0:184:100:0,255,255	0/0:98,0:98:100:0,255,255	0/0:106,0:106:100:0,255,255	0/0:84,0:84:100:0,253,255	0/0:130,0:130:100:0,255,255	0/0:115,0:115:100:0,255,255	0/0:115,0:115:100:0,255,255	0/0:79,0:79:100:0,237,255	0/0:94,0:94:100:0,255,255	0/0:86,0:86:100:0,255,255	0/0:88,0:88:100:0,255,255	0/0:78,0:78:100:0,234,255	0/0:86,1:87:100:0,226,255	0/0:100,0:100:100:0,255,255	0/0:91,0:91:100:0,255,255	0/0:79,0:79:100:0,237,255	0/0:125,0:125:100:0,255,255	0/0:64,0:64:100:0,192,255	0/0:127,0:127:100:0,255,255	1/1:0,47:47:99:255,141,0	0/0:91,0:91:100:0,255,255	1/1:0,43:43:99:255,129,0	0/0:90,0:90:100:0,255,255	1/1:0,20:20:99:255,60,0	0/0:99,0:99:100:0,255,255	0/0:86,0:86:100:0,255,255	0/0:64,1:65:99:0,159,255	1/1:0,51:51:99:255,153,0	1/1:0,38:38:99:255,114,0	0/0:79,0:79:100:0,237,255	1/1:0,20:20:99:255,60,0	0/0:65,0:65:100:0,195,255	1/1:0,52:52:99:255,156,0	0/0:87,0:87:100:0,255,255	1/1:0,48:48:99:255,144,0	1/1:0,52:52:99:255,156,0	1/1:0,61:61:100:255,183,0	1/1:0,50:50:99:255,150,0	0/0:70,0:70:100:0,210,255	0/0:97,0:97:100:0,255,255	0/0:110,0:110:100:0,255,255	1/1:0,42:42:99:255,126,0	1/1:0,36:36:99:255,108,0	1/1:0,44:44:99:255,132,0	0/0:84,0:84:100:0,253,255	0/0:138,0:138:100:0,255,255	0/0:62,0:62:100:0,186,255	0/0:88,0:88:100:0,255,255	0/0:88,0:88:100:0,255,255	0/0:136,0:136:100:0,255,255	0/0:138,0:138:100:0,255,255	0/0:100,0:100:100:0,255,255	0/0:74,2:76:99:0,157,255	0/0:77,0:77:100:0,231,255	0/0:61,0:61:100:0,183,255	1/1:0,100:100:100:255,255,0	0/0:133,0:133:100:0,255,255	0/0:72,0:72:100:0,216,255	0/0:134,0:134:100:0,255,255	0/0:101,0:101:100:0,255,255	0/0:89,0:89:100:0,255,255	0/0:110,0:110:100:0,255,255	0/0:133,0:133:100:0,255,255	0/0:81,0:81:100:0,244,255	0/0:96,0:96:100:0,255,255	0/0:88,0:88:100:0,255,255	0/0:130,0:130:100:0,255,255	0/0:178,0:178:100:0,255,255	0/0:171,0:171:100:0,255,255	0/0:56,0:56:100:0,168,255	0/0:162,0:162:100:0,255,255	0/0:171,0:171:100:0,255,255	0/0:134,1:135:100:0,255,255	0/0:144,0:144:100:0,255,255	0/0:151,0:151:100:0,255,255	0/0:178,0:178:100:0,255,255	0/0:184,0:184:100:0,255,255	0/0:106,0:106:100:0,255,255	0/0:123,0:123:100:0,255,255	0/0:52,0:52:99:0,156,255	0/0:79,0:79:100:0,237,255	0/0:86,0:86:100:0,255,255	0/0:32,0:32:99:0,96,255	0/0:77,0:77:100:0,231,255	0/0:82,0:82:100:0,247,255	0/0:103,1:104:100:0,255,255	0/0:85,0:85:100:0,255,255	0/0:64,0:64:100:0,192,255	0/0:285,0:285:100:0,255,255	0/0:264,0:264:100:0,255,255	0/0:105,0:105:100:0,255,255	0/0:274,0:274:100:0,255,255	0/0:264,0:264:100:0,255,255	0/0:562,0:562:100:0,255,255	0/0:150,0:150:100:0,255,255	0/0:142,0:142:100:0,255,255	0/0:229,0:229:100:0,255,255	0/0:110,0:110:100:0,255,255	0/0:85,0:85:100:0,255,255	0/0:103,0:103:100:0,255,255	0/0:85,0:85:100:0,255,255	0/0:102,0:102:100:0,255,255	0/0:83,0:83:100:0,250,255	0/0:169,0:169:100:0,255,255	0/0:61,0:61:100:0,183,255	0/0:108,0:108:100:0,255,255	0/0:222,0:222:100:0,255,255	0/0:222,0:222:100:0,255,255	0/0:101,0:101:100:0,255,255	0/0:215,1:216:100:0,255,255	0/0:95,0:95:100:0,255,255	0/0:172,0:172:100:0,255,255
ARME14_CTG_08	462996	SARME14_CTG_08_462996	C	T	.	PASS	AB=0;ABP=0;AC=16;AF=0.0599251;AN=267;ANN=T|intergenic_region|MODIFIER|EKO05_005280-EKO05_005281|EKO05_005280-EKO05_005281|intergenic_region|EKO05_005280-EKO05_005281|||n.462996C>T||||||;AO=638;CIGAR=1X;DPB=27192;DPRA=0.747001;EPP=150.262;EPPR=12.8832;GTI=0;LEN=1;MEANALT=1.07407;MQM=49.5564;MQMR=59.9935;NS=267;NUMALT=1;ODDS=36.7147;PAIRED=0.714734;PAIREDR=0.999132;PAO=0;PQA=0;PQR=0;PRO=0;QA=22111;QR=946838;RO=26483;RPL=595;RPP=1040.09;RPPR=51.7515;RPR=43;RUN=1;SAF=254;SAP=60.5305;SAR=384;SRF=12177;SRP=374.664;SRR=14306;TYPE=snp;technology.Illumina=1;DP=23402	GT:AD:DP:GQ:PL	0/0:106,0:106:100:0,255,255	0/0:142,0:142:100:0,255,255	0/0:84,0:84:100:0,253,255	0/0:60,1:61:99:0,147,255	0/0:83,0:83:100:0,250,255	0/0:82,0:82:100:0,247,255	0/0:237,0:237:100:0,255,255	0/0:222,1:223:100:0,255,255	0/0:164,0:164:100:0,255,255	0/0:158,1:159:100:0,255,255	0/0:184,2:186:100:0,255,255	0/0:160,0:160:100:0,255,255	0/0:48,0:48:99:0,144,255	0/0:55,0:55:100:0,165,255	0/0:74,0:74:100:0,222,255	0/0:79,0:79:100:0,237,255	0/0:73,0:73:100:0,219,255	0/0:52,0:52:99:0,156,255	0/0:69,0:69:100:0,207,255	0/0:81,0:81:100:0,244,255	0/0:115,0:115:100:0,255,255	0/0:63,0:63:100:0,189,255	0/0:142,0:142:100:0,255,255	0/0:103,0:103:100:0,255,255	0/0:59,0:59:100:0,177,255	0/0:94,0:94:100:0,255,255	0/0:104,0:104:100:0,255,255	0/0:97,0:97:100:0,255,255	0/0:146,0:146:100:0,255,255	0/0:132,0:132:100:0,255,255	0/0:96,0:96:100:0,255,255	0/0:69,0:69:100:0,207,255	0/0:88,0:88:100:0,255,255	0/0:69,0:69:100:0,207,255	0/0:126,0:126:100:0,255,255	1/1:0,35:35:99:255,105,0	0/0:52,0:52:99:0,156,255	0/0:83,0:83:100:0,250,255	0/0:70,0:70:100:0,210,255	0/0:56,0:56:100:0,168,255	0/0:63,0:63:100:0,189,255	0/0:82,0:82:100:0,247,255	0/0:46,0:46:99:0,138,255	0/0:71,0:71:100:0,213,255	0/0:75,0:75:100:0,225,255	0/0:66,0:66:100:0,198,255	0/0:80,0:80:100:0,240,255	0/0:55,0:55:100:0,165,255	0/0:61,0:61:100:0,183,255	0/0:338,0:338:100:0,255,255	0/0:61,0:61:100:0,183,255	0/0:58,0:58:100:0,174,255	0/0:113,0:113:100:0,255,255	0/0:42,0:42:99:0,126,255	0/0:44,0:44:99:0,132,255	0/0:54,0:54:100:0,162,255	0/0:83,0:83:100:0,250,255	0/0:59,0:59:100:0,177,255	0/0:104,0:104:100:0,255,255	0/0:61,0:61:100:0,183,255	0/0:107,0:107:100:0,255,255	0/0:39,0:39:99:0,117,255	0/0:67,0:67:100:0,201,255	0/0:81,0:81:100:0,244,255	0/0:39,0:39:99:0,117,255	0/0:30,0:30:99:0,90,255	0/0:40,0:40:99:0,120,255	0/0:64,0:64:100:0,192,255	0/0:55,0:55:100:0,165,255	0/0:134,0:134:100:0,255,255	0/0:52,0:52:99:0,156,255	0/0:84,0:84:100:0,253,255	0/0:110,0:110:100:0,255,255	0/0:136,0:136:100:0,255,255	0/0:116,0:116:100:0,255,255	0/0:117,0:117:100:0,255,255	0/0:61,0:61:100:0,183,255	0/0:89,0:89:100:0,255,255	0/0:72,0:72:100:0,216,255	0/0:109,0:109:100:0,255,255	0/0:119,0:119:100:0,255,255	0/0:91,0:91:100:0,255,255	0/0:55,0:55:100:0,165,255	0/0:74,0:74:100:0,222,255	0/0:98,0:98:100:0,255,255	0/0:60,0:60:100:0,180,255	0/0:60,0:60:100:0,180,255	0/0:64,0:64:100:0,192,255	0/0:64,0:64:100:0,192,255	0/0:89,0:89:100:0,255,255	0/0:61,0:61:100:0,183,255	0/0:135,0:135:100:0,255,255	0/0:147,0:147:100:0,255,255	0/0:58,0:58:100:0,174,255	0/0:75,0:75:100:0,225,255	0/0:122,0:122:100:0,255,255	0/0:108,0:108:100:0,255,255	0/0:98,0:98:100:0,255,255	0/0:61,0:61:100:0,183,255	0/0:79,0:79:100:0,237,255	0/0:68,0:68:100:0,204,255	0/0:114,0:114:100:0,255,255	0/0:158,0:158:100:0,255,255	0/0:86,0:86:100:0,255,255	0/0:62,0:62:100:0,186,255	0/0:137,0:137:100:0,255,255	0/0:77,0:77:100:0,231,255	0/0:147,0:147:100:0,255,255	0/0:157,0:157:100:0,255,255	0/0:137,0:137:100:0,255,255	0/0:129,0:129:100:0,255,255	0/0:90,1:91:100:0,238,255	0/0:120,0:120:100:0,255,255	0/0:81,0:81:100:0,244,255	0/0:88,0:88:100:0,255,255	0/0:160,0:160:100:0,255,255	0/0:136,0:136:100:0,255,255	0/0:124,0:124:100:0,255,255	0/0:193,0:193:100:0,255,255	0/0:105,0:105:100:0,255,255	0/0:101,0:101:100:0,255,255	0/0:90,0:90:100:0,255,255	0/0:135,0:135:100:0,255,255	0/0:121,0:121:100:0,255,255	0/0:123,0:123:100:0,255,255	0/0:78,0:78:100:0,234,255	0/0:97,0:97:100:0,255,255	0/0:75,0:75:100:0,225,255	0/0:84,0:84:100:0,253,255	0/0:75,0:75:100:0,225,255	0/0:88,0:88:100:0,255,255	0/0:103,0:103:100:0,255,255	0/0:96,0:96:100:0,255,255	0/0:79,0:79:100:0,237,255	0/0:133,0:133:100:0,255,255	0/0:69,0:69:100:0,207,255	0/0:131,0:131:100:0,255,255	1/1:0,37:37:99:255,111,0	0/0:94,0:94:100:0,255,255	1/1:0,34:34:99:255,102,0	0/0:93,0:93:100:0,255,255	1/1:1,17:18:98:255,18,0	0/0:109,0:109:100:0,255,255	0/0:87,0:87:100:0,255,255	0/0:82,0:82:100:0,247,255	1/1:0,45:45:99:255,135,0	1/1:0,28:28:99:255,84,0	0/0:77,0:77:100:0,231,255	1/1:0,15:15:99:255,45,0	0/0:64,0:64:100:0,192,255	1/1:0,37:37:99:255,111,0	0/0:81,0:81:100:0,244,255	1/1:0,43:43:99:255,129,0	1/1:0,47:47:99:255,141,0	1/1:0,54:54:100:255,162,0	1/1:0,43:43:99:255,129,0	0/0:74,0:74:100:0,222,255	0/0:104,0:104:100:0,255,255	0/0:99,0:99:100:0,255,255	1/1:0,37:37:99:255,111,0	1/1:0,29:29:99:255,87,0	1/1:0,34:34:99:255,102,0	0/0:90,0:90:100:0,255,255	0/0:133,0:133:100:0,255,255	0/0:67,0:67:100:0,201,255	0/0:88,0:88:100:0,255,255	0/0:89,0:89:100:0,255,255	0/0:126,0:126:100:0,255,255	0/0:148,0:148:100:0,255,255	0/0:95,0:95:100:0,255,255	0/0:74,0:74:100:0,222,255	0/0:79,0:79:100:0,237,255	0/0:62,0:62:100:0,186,255	1/1:0,90:90:100:255,255,0	0/0:138,0:138:100:0,255,255	0/0:66,0:66:100:0,198,255	0/0:128,0:128:100:0,255,255	0/0:92,0:92:100:0,255,255	0/0:86,0:86:100:0,255,255	0/0:111,0:111:100:0,255,255	0/0:132,0:132:100:0,255,255	0/0:87,0:87:100:0,255,255	0/0:90,0:90:100:0,255,255	0/0:80,0:80:100:0,240,255	0/0:132,0:132:100:0,255,255	0/0:184,0:184:100:0,255,255	0/0:174,0:174:100:0,255,255	0/0:53,0:53:99:0,159,255	0/0:166,0:166:100:0,255,255	0/0:171,0:171:100:0,255,255	0/0:137,0:137:100:0,255,255	0/0:147,0:147:100:0,255,255	0/0:153,0:153:100:0,255,255	0/0:188,0:188:100:0,255,255	0/0:188,0:188:100:0,255,255	0/0:108,0:108:100:0,255,255	0/0:113,0:113:100:0,255,255	0/0:54,0:54:100:0,162,255	0/0:74,0:74:100:0,222,255	0/0:83,0:83:100:0,250,255	0/0:35,0:35:99:0,105,255	0/0:83,0:83:100:0,250,255	0/0:95,0:95:100:0,255,255	0/0:106,0:106:100:0,255,255	0/0:94,0:94:100:0,255,255	0/0:63,0:63:100:0,189,255	0/0:285,0:285:100:0,255,255	0/0:229,0:229:100:0,255,255	0/0:113,0:113:100:0,255,255	0/0:297,0:297:100:0,255,255	0/0:274,0:274:100:0,255,255	0/0:562,0:562:100:0,255,255	0/0:140,2:142:100:0,255,255	0/0:124,0:124:100:0,255,255	0/0:222,1:223:100:0,255,255	0/0:123,1:124:100:0,255,255	0/0:95,0:95:100:0,255,255	0/0:113,0:113:100:0,255,255	0/0:85,0:85:100:0,255,255	0/0:104,0:104:100:0,255,255	0/0:86,1:87:100:0,226,255	0/0:154,0:154:100:0,255,255	0/0:59,0:59:100:0,177,255	0/0:107,0:107:100:0,255,255	0/0:222,0:222:100:0,255,255	0/0:229,0:229:100:0,255,255	0/0:100,0:100:100:0,255,255	0/0:198,0:198:100:0,255,255	0/0:95,0:95:100:0,255,255	0/0:163,0:163:100:0,255,255
ARME14_CTG_08	463000	SARME14_CTG_08_463000	A	T	.	PASS	AB=0;ABP=0;AC=7;AF=0.0262172;AN=267;ANN=T|intergenic_region|MODIFIER|EKO05_005280-EKO05_005281|EKO05_005280-EKO05_005281|intergenic_region|EKO05_005280-EKO05_005281|||n.463000A>T||||||;AO=645;CIGAR=1X;DPB=27411;DPRA=1.11462;EPP=5.46457;EPPR=161.173;GTI=0;LEN=1;MEANALT=1.03571;MQM=59.8264;MQMR=59.7245;NS=267;NUMALT=1;ODDS=120.288;PAIRED=0.99845;PAIREDR=0.993235;PAO=0;PQA=0;PQR=0;PRO=0;QA=22606;QR=966163;RO=26756;RPL=279;RPP=28.4923;RPPR=244.787;RPR=366;RUN=1;SAF=299;SAP=10.4472;SAR=346;SRF=12605;SRP=196.988;SRR=14151;TYPE=snp;technology.Illumina=1;DP=23648	GT:AD:DP:GQ:PL	0/0:103,0:103:100:0,255,255	0/0:140,0:140:100:0,255,255	0/0:86,0:86:100:0,255,255	0/0:62,0:62:100:0,186,255	0/0:88,0:88:100:0,255,255	0/0:80,0:80:100:0,240,255	0/0:245,0:245:100:0,255,255	0/0:229,0:229:100:0,255,255	0/0:158,0:158:100:0,255,255	0/0:159,0:159:100:0,255,255	0/0:188,0:188:100:0,255,255	0/0:160,0:160:100:0,255,255	0/0:54,0:54:100:0,162,255	0/0:54,0:54:100:0,162,255	0/0:78,0:78:100:0,234,255	0/0:79,0:79:100:0,237,255	0/0:80,0:80:100:0,240,255	0/0:52,0:52:99:0,156,255	0/0:72,0:72:100:0,216,255	0/0:82,0:82:100:0,247,255	1/1:0,111:111:100:255,255,0	0/0:65,0:65:100:0,195,255	0/0:152,0:152:100:0,255,255	1/1:0,105:105:100:255,255,0	0/0:63,0:63:100:0,189,255	0/0:101,0:101:100:0,255,255	0/0:105,0:105:100:0,255,255	1/1:0,100:100:100:255,255,0	0/0:143,0:143:100:0,255,255	0/0:133,0:133:100:0,255,255	1/1:0,96:96:100:255,255,0	0/0:69,0:69:100:0,207,255	0/0:89,0:89:100:0,255,255	0/0:72,0:72:100:0,216,255	0/0:125,0:125:100:0,255,255	0/0:31,0:31:99:0,93,255	0/0:52,0:52:99:0,156,255	0/0:94,0:94:100:0,255,255	0/0:72,0:72:100:0,216,255	0/0:58,0:58:100:0,174,255	0/0:65,2:67:99:0,130,255	0/0:83,0:83:100:0,250,255	0/0:48,0:48:99:0,144,255	0/0:71,0:71:100:0,213,255	0/0:78,0:78:100:0,234,255	0/0:68,0:68:100:0,204,255	0/0:83,0:83:100:0,250,255	0/0:56,0:56:100:0,168,255	0/0:63,0:63:100:0,189,255	0/0:338,0:338:100:0,255,255	0/0:63,0:63:100:0,189,255	0/0:59,0:59:100:0,177,255	0/0:119,0:119:100:0,255,255	0/0:45,0:45:99:0,135,255	0/0:45,0:45:99:0,135,255	0/0:60,0:60:100:0,180,255	0/0:81,1:82:100:0,210,255	0/0:60,0:60:100:0,180,255	0/0:101,0:101:100:0,255,255	0/0:55,0:55:100:0,165,255	0/0:115,0:115:100:0,255,255	0/0:44,0:44:99:0,132,255	0/0:68,0:68:100:0,204,255	0/0:80,0:80:100:0,240,255	0/0:37,0:37:99:0,111,255	0/0:31,0:31:99:0,93,255	0/0:41,0:41:99:0,123,255	0/0:69,0:69:100:0,207,255	0/0:58,1:59:99:0,142,255	0/0:136,0:136:100:0,255,255	0/0:54,0:54:100:0,162,255	0/0:89,0:89:100:0,255,255	0/0:113,0:113:100:0,255,255	0/0:136,1:137:100:0,255,255	0/0:123,0:123:100:0,255,255	0/0:117,0:117:100:0,255,255	0/0:59,0:59:100:0,177,255	0/0:95,0:95:100:0,255,255	0/0:75,0:75:100:0,225,255	0/0:109,1:110:100:0,255,255	0/0:118,0:118:100:0,255,255	0/0:94,0:94:100:0,255,255	0/0:57,0:57:100:0,171,255	0/0:70,0:70:100:0,210,255	0/0:105,0:105:100:0,255,255	0/0:63,0:63:100:0,189,255	0/0:64,0:64:100:0,192,255	0/0:60,0:60:100:0,180,255	1/1:0,66:66:100:255,198,0	1/1:0,85:85:100:255,255,0	1/1:1,58:59:99:255,142,0	0/0:137,1:138:100:0,255,255	0/0:146,0:146:100:0,255,255	0/0:62,0:62:100:0,186,255	0/0:74,0:74:100:0,222,255	0/0:124,0:124:100:0,255,255	0/0:113,0:113:100:0,255,255	0/0:98,0:98:100:0,255,255	0/0:63,0:63:100:0,189,255	0/0:75,0:75:100:0,225,255	0/0:68,0:68:100:0,204,255	0/0:122,0:122:100:0,255,255	0/0:157,0:157:100:0,255,255	0/0:85,1:86:100:0,223,255	0/0:60,0:60:100:0,180,255	0/0:137,0:137:100:0,255,255	0/0:78,0:78:100:0,234,255	0/0:141,0:141:100:0,255,255	0/0:157,0:157:100:0,255,255	0/0:138,0:138:100:0,255,255	0/0:126,2:128:100:0,255,255	0/0:94,0:94:100:0,255,255	0/0:118,0:118:100:0,255,255	0/0:86,0:86:100:0,255,255	0/0:88,0:88:100:0,255,255	0/0:156,0:156:100:0,255,255	0/0:135,1:136:100:0,255,255	0/0:126,0:126:100:0,255,255	0/0:198,0:198:100:0,255,255	0/0:104,0:104:100:0,255,255	0/0:107,0:107:100:0,255,255	0/0:91,1:92:100:0,241,255	0/0:139,0:139:100:0,255,255	0/0:126,0:126:100:0,255,255	0/0:128,0:128:100:0,255,255	0/0:82,0:82:100:0,247,255	0/0:92,0:92:100:0,255,255	0/0:81,0:81:100:0,244,255	0/0:89,0:89:100:0,255,255	0/0:81,0:81:100:0,244,255	0/0:85,0:85:100:0,255,255	0/0:105,0:105:100:0,255,255	0/0:96,0:96:100:0,255,255	0/0:79,0:79:100:0,237,255	0/0:136,0:136:100:0,255,255	0/0:73,1:74:100:0,187,255	0/0:139,0:139:100:0,255,255	0/0:34,0:34:99:0,102,255	0/0:98,0:98:100:0,255,255	0/0:35,0:35:99:0,105,255	0/0:94,0:94:100:0,255,255	0/0:18,0:18:99:0,54,255	0/0:110,0:110:100:0,255,255	0/0:84,0:84:100:0,253,255	0/0:83,0:83:100:0,250,255	0/0:41,0:41:99:0,123,255	0/0:27,0:27:99:0,81,255	0/0:78,0:78:100:0,234,255	0/0:15,0:15:99:0,45,255	0/0:67,0:67:100:0,201,255	0/0:36,0:36:99:0,108,255	0/0:85,0:85:100:0,255,255	0/0:40,0:40:99:0,120,255	0/0:44,0:44:99:0,132,255	0/0:52,0:52:99:0,156,255	0/0:39,0:39:99:0,117,255	0/0:86,0:86:100:0,255,255	0/0:104,0:104:100:0,255,255	0/0:101,0:101:100:0,255,255	0/0:34,0:34:99:0,102,255	0/0:26,0:26:99:0,78,255	0/0:32,0:32:99:0,96,255	0/0:98,0:98:100:0,255,255	0/0:136,0:136:100:0,255,255	0/0:72,0:72:100:0,216,255	0/0:91,0:91:100:0,255,255	0/0:85,0:85:100:0,255,255	0/0:127,0:127:100:0,255,255	0/0:152,0:152:100:0,255,255	0/0:93,0:93:100:0,255,255	0/0:78,0:78:100:0,234,255	0/0:84,0:84:100:0,253,255	0/0:60,0:60:100:0,180,255	0/0:85,0:85:100:0,255,255	0/0:138,0:138:100:0,255,255	0/0:68,0:68:100:0,204,255	0/0:130,0:130:100:0,255,255	0/0:91,0:91:100:0,255,255	0/0:81,0:81:100:0,244,255	0/0:115,0:115:100:0,255,255	0/0:137,0:137:100:0,255,255	0/0:90,0:90:100:0,255,255	0/0:90,0:90:100:0,255,255	0/0:83,0:83:100:0,250,255	0/0:137,0:137:100:0,255,255	0/0:184,0:184:100:0,255,255	0/0:173,0:173:100:0,255,255	0/0:50,0:50:99:0,150,255	0/0:169,0:169:100:0,255,255	0/0:173,0:173:100:0,255,255	0/0:138,1:139:100:0,255,255	0/0:147,0:147:100:0,255,255	0/0:149,0:149:100:0,255,255	0/0:203,2:205:100:0,255,255	0/0:181,0:181:100:0,255,255	0/0:107,0:107:100:0,255,255	0/0:120,0:120:100:0,255,255	0/0:53,0:53:99:0,159,255	0/0:76,0:76:100:0,228,255	0/0:83,0:83:100:0,250,255	0/0:37,0:37:99:0,111,255	0/0:84,0:84:100:0,253,255	0/0:93,0:93:100:0,255,255	0/0:109,0:109:100:0,255,255	0/0:97,0:97:100:0,255,255	0/0:62,0:62:100:0,186,255	0/0:285,0:285:100:0,255,255	0/0:237,0:237:100:0,255,255	0/0:105,0:105:100:0,255,255	0/0:297,0:297:100:0,255,255	0/0:264,0:264:100:0,255,255	0/0:532,0:532:100:0,255,255	0/0:146,1:147:100:0,255,255	0/0:126,0:126:100:0,255,255	0/0:222,0:222:100:0,255,255	0/0:121,0:121:100:0,255,255	0/0:95,0:95:100:0,255,255	0/0:113,0:113:100:0,255,255	0/0:85,1:86:100:0,223,255	0/0:100,0:100:100:0,255,255	0/0:87,0:87:100:0,255,255	0/0:157,1:158:100:0,255,255	0/0:58,0:58:100:0,174,255	0/0:107,0:107:100:0,255,255	0/0:222,1:223:100:0,255,255	0/0:237,0:237:100:0,255,255	0/0:96,0:96:100:0,255,255	0/0:193,0:193:100:0,255,255	0/0:98,0:98:100:0,255,255	0/0:161,1:162:100:0,255,255
ARME14_CTG_08	463016	SARME14_CTG_08_463016	A	G	.	PASS	AB=0;ABP=0;AC=16;AF=0.0599251;AN=267;ANN=G|intergenic_region|MODIFIER|EKO05_005280-EKO05_005281|EKO05_005280-EKO05_005281|intergenic_region|EKO05_005280-EKO05_005281|||n.463016A>G||||||;AO=414;CIGAR=1X;DPB=26671;DPRA=0.453954;EPP=346.753;EPPR=900.867;GTI=0;LEN=1;MEANALT=1.04762;MQM=33.5604;MQMR=59.991;NS=267;NUMALT=1;ODDS=10.901;PAIRED=0.821256;PAIREDR=0.999313;PAO=0;PQA=0;PQR=0;PRO=0;QA=14667;QR=949168;RO=26210;RPL=224;RPP=9.07364;RPPR=968.648;RPR=190;RUN=1;SAF=267;SAP=78.5398;SAR=147;SRF=13151;SRP=3.71153;SRR=13059;TYPE=snp;technology.Illumina=1;DP=22967	GT:AD:DP:GQ:PL	0/0:85,0:85:100:0,255,255	0/0:142,0:142:100:0,255,255	0/0:85,0:85:100:0,255,255	0/0:64,0:64:100:0,192,255	0/0:92,0:92:100:0,255,255	0/0:76,0:76:100:0,228,255	0/0:245,0:245:100:0,255,255	0/0:222,0:222:100:0,255,255	0/0:152,0:152:100:0,255,255	0/0:158,0:158:100:0,255,255	0/0:198,0:198:100:0,255,255	0/0:164,1:165:100:0,255,255	0/0:60,0:60:100:0,180,255	0/0:54,0:54:100:0,162,255	0/0:77,0:77:100:0,231,255	0/0:77,0:77:100:0,231,255	0/0:80,0:80:100:0,240,255	0/0:56,0:56:100:0,168,255	0/0:79,0:79:100:0,237,255	0/0:74,0:74:100:0,222,255	0/0:105,0:105:100:0,255,255	0/0:56,0:56:100:0,168,255	0/0:156,0:156:100:0,255,255	0/0:106,0:106:100:0,255,255	0/0:63,0:63:100:0,189,255	0/0:92,0:92:100:0,255,255	0/0:104,0:104:100:0,255,255	0/0:100,0:100:100:0,255,255	0/0:143,0:143:100:0,255,255	0/0:124,0:124:100:0,255,255	0/0:93,0:93:100:0,255,255	0/0:58,0:58:100:0,174,255	0/0:80,0:80:100:0,240,255	0/0:68,0:68:100:0,204,255	0/0:116,0:116:100:0,255,255	1/1:0,28:28:99:255,84,0	0/0:57,0:57:100:0,171,255	0/0:101,0:101:100:0,255,255	0/0:73,0:73:100:0,219,255	0/0:50,0:50:99:0,150,255	0/0:62,0:62:100:0,186,255	0/0:88,0:88:100:0,255,255	0/0:40,0:40:99:0,120,255	0/0:69,0:69:100:0,207,255	0/0:85,0:85:100:0,255,255	0/0:60,0:60:100:0,180,255	0/0:83,0:83:100:0,250,255	0/0:54,0:54:100:0,162,255	0/0:58,0:58:100:0,174,255	0/0:338,0:338:100:0,255,255	0/0:62,0:62:100:0,186,255	0/0:49,0:49:99:0,147,255	0/0:115,0:115:100:0,255,255	0/0:41,0:41:99:0,123,255	0/0:47,0:47:99:0,141,255	0/0:57,0:57:100:0,171,255	0/0:78,0:78:100:0,234,255	0/0:53,0:53:99:0,159,255	0/0:85,0:85:100:0,255,255	0/0:61,0:61:100:0,183,255	0/0:106,0:106:100:0,255,255	0/0:45,0:45:99:0,135,255	0/0:69,0:69:100:0,207,255	0/0:77,0:77:100:0,231,255	0/0:39,0:39:99:0,117,255	0/0:30,0:30:99:0,90,255	0/0:42,0:42:99:0,126,255	0/0:76,0:76:100:0,228,255	0/0:59,0:59:100:0,177,255	0/0:132,0:132:100:0,255,255	0/0:52,0:52:99:0,156,255	0/0:84,0:84:100:0,253,255	0/0:110,0:110:100:0,255,255	0/0:129,0:129:100:0,255,255	0/0:125,0:125:100:0,255,255	0/0:106,0:106:100:0,255,255	0/0:62,0:62:100:0,186,255	0/0:89,0:89:100:0,255,255	0/0:68,0:68:100:0,204,255	0/0:116,0:116:100:0,255,255	0/0:107,0:107:100:0,255,255	0/0:93,0:93:100:0,255,255	0/0:58,0:58:100:0,174,255	0/0:76,0:76:100:0,228,255	0/0:102,0:102:100:0,255,255	0/0:69,0:69:100:0,207,255	0/0:60,0:60:100:0,180,255	0/0:60,0:60:100:0,180,255	0/0:67,0:67:100:0,201,255	0/0:88,0:88:100:0,255,255	0/0:61,0:61:100:0,183,255	0/0:138,0:138:100:0,255,255	0/0:149,0:149:100:0,255,255	0/0:61,0:61:100:0,183,255	0/0:60,0:60:100:0,180,255	0/0:115,0:115:100:0,255,255	0/0:117,0:117:100:0,255,255	0/0:105,0:105:100:0,255,255	0/0:63,0:63:100:0,189,255	0/0:71,0:71:100:0,213,255	0/0:66,0:66:100:0,198,255	0/0:110,0:110:100:0,255,255	0/0:156,0:156:100:0,255,255	0/0:75,0:75:100:0,225,255	0/0:58,0:58:100:0,174,255	0/0:133,0:133:100:0,255,255	0/0:86,0:86:100:0,255,255	0/0:134,0:134:100:0,255,255	0/0:161,0:161:100:0,255,255	0/0:123,0:123:100:0,255,255	0/0:128,0:128:100:0,255,255	0/0:89,0:89:100:0,255,255	0/0:115,0:115:100:0,255,255	0/0:83,0:83:100:0,250,255	0/0:96,0:96:100:0,255,255	0/0:148,0:148:100:0,255,255	0/0:132,0:132:100:0,255,255	0/0:121,0:121:100:0,255,255	0/0:203,0:203:100:0,255,255	0/0:98,0:98:100:0,255,255	0/0:103,0:103:100:0,255,255	0/0:89,0:89:100:0,255,255	0/0:129,0:129:100:0,255,255	0/0:126,0:126:100:0,255,255	0/0:113,0:113:100:0,255,255	0/0:82,0:82:100:0,247,255	0/0:85,0:85:100:0,255,255	0/0:81,0:81:100:0,244,255	0/0:78,0:78:100:0,234,255	0/0:84,0:84:100:0,253,255	0/0:78,0:78:100:0,234,255	0/0:92,0:92:100:0,255,255	0/0:96,0:96:100:0,255,255	0/0:80,0:80:100:0,240,255	0/0:131,0:131:100:0,255,255	0/0:74,0:74:100:0,222,255	0/0:125,0:125:100:0,255,255	1/1:0,22:22:99:255,66,0	0/0:95,0:95:100:0,255,255	1/1:0,27:27:99:255,81,0	0/0:97,0:97:100:0,255,255	1/1:0,13:13:99:255,39,0	0/0:110,0:110:100:0,255,255	0/0:71,0:71:100:0,213,255	0/0:80,0:80:100:0,240,255	1/1:0,21:21:99:255,63,0	1/1:0,19:19:99:255,57,0	0/0:78,0:78:100:0,234,255	1/1:0,16:16:99:255,48,0	0/0:68,0:68:100:0,204,255	1/1:0,18:18:99:255,54,0	0/0:82,0:82:100:0,247,255	1/1:0,27:27:99:255,81,0	1/1:0,32:32:99:255,96,0	1/1:0,41:41:99:255,123,0	1/1:0,28:28:99:255,84,0	0/0:78,0:78:100:0,234,255	0/0:91,0:91:100:0,255,255	0/0:101,0:101:100:0,255,255	1/1:0,21:21:99:255,63,0	1/1:0,16:16:99:255,48,0	1/1:0,26:26:99:255,78,0	0/0:107,0:107:100:0,255,255	0/0:124,0:124:100:0,255,255	0/0:76,0:76:100:0,228,255	0/0:88,0:88:100:0,255,255	0/0:83,0:83:100:0,250,255	0/0:131,0:131:100:0,255,255	0/0:149,0:149:100:0,255,255	0/0:92,0:92:100:0,255,255	0/0:82,0:82:100:0,247,255	0/0:88,0:88:100:0,255,255	0/0:63,0:63:100:0,189,255	1/1:0,54:54:100:255,162,0	0/0:137,0:137:100:0,255,255	0/0:66,0:66:100:0,198,255	0/0:126,0:126:100:0,255,255	0/0:85,0:85:100:0,255,255	0/0:88,0:88:100:0,255,255	0/0:110,0:110:100:0,255,255	0/0:132,0:132:100:0,255,255	0/0:88,0:88:100:0,255,255	0/0:80,0:80:100:0,240,255	0/0:88,0:88:100:0,255,255	0/0:136,0:136:100:0,255,255	0/0:188,0:188:100:0,255,255	0/0:162,0:162:100:0,255,255	0/0:59,0:59:100:0,177,255	0/0:165,0:165:100:0,255,255	0/0:165,0:165:100:0,255,255	0/0:140,0:140:100:0,255,255	0/0:152,0:152:100:0,255,255	0/0:150,0:150:100:0,255,255	0/0:203,0:203:100:0,255,255	0/0:179,0:179:100:0,255,255	0/0:101,0:101:100:0,255,255	0/0:110,0:110:100:0,255,255	0/0:50,0:50:99:0,150,255	0/0:73,0:73:100:0,219,255	0/0:77,0:77:100:0,231,255	0/0:36,0:36:99:0,108,255	0/0:79,0:79:100:0,237,255	0/0:94,0:94:100:0,255,255	0/0:98,0:98:100:0,255,255	0/0:100,0:100:100:0,255,255	0/0:65,0:65:100:0,195,255	0/0:274,0:274:100:0,255,255	0/0:222,0:222:100:0,255,255	0/0:107,0:107:100:0,255,255	0/0:297,0:297:100:0,255,255	0/0:254,0:254:100:0,255,255	0/0:532,0:532:100:0,255,255	0/0:155,0:155:100:0,255,255	0/0:120,0:120:100:0,255,255	0/0:215,0:215:100:0,255,255	0/0:116,0:116:100:0,255,255	0/0:95,0:95:100:0,255,255	0/0:110,0:110:100:0,255,255	0/0:103,0:103:100:0,255,255	0/0:92,0:92:100:0,255,255	0/0:90,0:90:100:0,255,255	0/0:153,1:154:100:0,255,255	0/0:59,0:59:100:0,177,255	0/0:110,0:110:100:0,255,255	0/0:222,0:222:100:0,255,255	0/0:229,0:229:100:0,255,255	0/0:93,1:94:100:0,247,255	0/0:179,0:179:100:0,255,255	0/0:94,0:94:100:0,255,255	0/0:151,0:151:100:0,255,255
ARME14_CTG_08	463061	SARME14_CTG_08_463061	T	C	.	PASS	AB=0;ABP=0;AC=16;AF=0.0599251;AN=267;ANN=C|intergenic_region|MODIFIER|EKO05_005280-EKO05_005281|EKO05_005280-EKO05_005281|intergenic_region|EKO05_005280-EKO05_005281|||n.463061T>C||||||;AO=436;CIGAR=1X;DPB=26167;DPRA=0.640098;EPP=707.125;EPPR=2165.57;GTI=1;LEN=1;MEANALT=1.13043;MQM=38.4908;MQMR=59.9956;NS=267;NUMALT=1;ODDS=0.0856938;PAIRED=0.956422;PAIREDR=0.999338;PAO=0;PQA=0;PQR=0;PRO=0;QA=15598;QR=937808;RO=25699;RPL=2;RPP=932.48;RPPR=20.5032;RPR=434;RUN=1;SAF=404;SAP=692.224;SAR=32;SRF=13048;SRP=16.3277;SRR=12651;TYPE=snp;technology.Illumina=1;DP=22563	GT:AD:DP:GQ:PL	0/0:76,0:76:100:0,228,255	0/0:132,0:132:100:0,255,255	0/0:93,0:93:100:0,255,255	0/0:71,0:71:100:0,213,255	0/0:94,0:94:100:0,255,255	0/0:81,0:81:100:0,244,255	0/0:254,0:254:100:0,255,255	0/0:237,0:237:100:0,255,255	0/0:146,0:146:100:0,255,255	0/0:166,0:166:100:0,255,255	0/0:184,0:184:100:0,255,255	0/0:157,0:157:100:0,255,255	0/0:65,0:65:100:0,195,255	0/0:67,0:67:100:0,201,255	0/0:80,0:80:100:0,240,255	0/0:74,0:74:100:0,222,255	0/0:81,0:81:100:0,244,255	0/0:59,0:59:100:0,177,255	0/0:75,0:75:100:0,225,255	0/0:69,0:69:100:0,207,255	0/0:106,0:106:100:0,255,255	0/0:54,0:54:100:0,162,255	0/0:140,0:140:100:0,255,255	0/0:95,0:95:100:0,255,255	0/0:64,0:64:100:0,192,255	0/0:86,0:86:100:0,255,255	0/0:105,0:105:100:0,255,255	0/0:107,0:107:100:0,255,255	0/0:160,0:160:100:0,255,255	0/0:123,0:123:100:0,255,255	0/0:87,0:87:100:0,255,255	0/0:62,0:62:100:0,186,255	0/0:77,0:77:100:0,231,255	0/0:69,0:69:100:0,207,255	0/0:107,0:107:100:0,255,255	1/1:0,23:23:99:255,69,0	0/0:51,0:51:99:0,153,255	0/0:103,0:103:100:0,255,255	0/0:64,0:64:100:0,192,255	0/0:48,0:48:99:0,144,255	0/0:79,0:79:100:0,237,255	0/0:81,0:81:100:0,244,255	0/0:47,0:47:99:0,141,255	0/0:70,0:70:100:0,210,255	0/0:83,0:83:100:0,250,255	0/0:56,0:56:100:0,168,255	0/0:83,0:83:100:0,250,255	0/0:55,0:55:100:0,165,255	0/0:57,0:57:100:0,171,255	0/0:310,0:310:100:0,255,255	0/0:55,0:55:100:0,165,255	0/0:42,0:42:99:0,126,255	0/0:110,0:110:100:0,255,255	0/0:42,0:42:99:0,126,255	0/0:44,0:44:99:0,132,255	0/0:54,0:54:100:0,162,255	0/0:73,0:73:100:0,219,255	0/0:61,0:61:100:0,183,255	0/0:83,0:83:100:0,250,255	0/0:58,0:58:100:0,174,255	0/0:101,0:101:100:0,255,255	0/0:45,0:45:99:0,135,255	0/0:59,0:59:100:0,177,255	0/0:84,0:84:100:0,253,255	0/0:44,0:44:99:0,132,255	0/0:33,0:33:99:0,99,255	0/0:38,0:38:99:0,114,255	0/0:81,0:81:100:0,244,255	0/0:66,0:66:100:0,198,255	0/0:120,0:120:100:0,255,255	0/0:51,0:51:99:0,153,255	0/0:89,0:89:100:0,255,255	0/0:108,0:108:100:0,255,255	0/0:122,0:122:100:0,255,255	0/0:130,0:130:100:0,255,255	0/0:109,0:109:100:0,255,255	0/0:55,0:55:100:0,165,255	0/0:89,0:89:100:0,255,255	0/0:59,0:59:100:0,177,255	0/0:101,0:101:100:0,255,255	0/0:96,0:96:100:0,255,255	0/0:90,0:90:100:0,255,255	0/0:51,0:51:99:0,153,255	0/0:62,0:62:100:0,186,255	0/0:106,0:106:100:0,255,255	0/0:73,0:73:100:0,219,255	0/0:54,0:54:100:0,162,255	0/0:64,0:64:100:0,192,255	0/0:66,0:66:100:0,198,255	0/0:78,0:78:100:0,234,255	0/0:62,0:62:100:0,186,255	0/0:126,0:126:100:0,255,255	0/0:142,0:142:100:0,255,255	0/0:53,0:53:99:0,159,255	0/0:52,0:52:99:0,156,255	0/0:109,0:109:100:0,255,255	0/0:110,0:110:100:0,255,255	0/0:100,0:100:100:0,255,255	0/0:61,0:61:100:0,183,255	0/0:74,0:74:100:0,222,255	0/0:64,0:64:100:0,192,255	0/0:97,0:97:100:0,255,255	0/0:172,0:172:100:0,255,255	0/0:72,0:72:100:0,216,255	0/0:60,0:60:100:0,180,255	0/0:132,0:132:100:0,255,255	0/0:88,0:88:100:0,255,255	0/0:130,0:130:100:0,255,255	0/0:150,0:150:100:0,255,255	0/0:123,0:123:100:0,255,255	0/0:118,0:118:100:0,255,255	0/0:89,0:89:100:0,255,255	0/0:107,0:107:100:0,255,255	0/0:80,0:80:100:0,240,255	0/0:92,0:92:100:0,255,255	0/0:148,0:148:100:0,255,255	0/0:123,0:123:100:0,255,255	0/0:111,0:111:100:0,255,255	0/0:215,0:215:100:0,255,255	0/0:90,0:90:100:0,255,255	0/0:100,0:100:100:0,255,255	0/0:80,0:80:100:0,240,255	0/0:128,0:128:100:0,255,255	0/0:121,0:121:100:0,255,255	0/0:118,0:118:100:0,255,255	0/0:80,0:80:100:0,240,255	0/0:81,0:81:100:0,244,255	0/0:84,0:84:100:0,253,255	0/0:73,0:73:100:0,219,255	0/0:93,0:93:100:0,255,255	0/0:89,0:89:100:0,255,255	0/0:88,0:88:100:0,255,255	0/0:89,0:89:100:0,255,255	0/0:79,0:79:100:0,237,255	0/0:128,0:128:100:0,255,255	0/0:71,0:71:100:0,213,255	0/0:130,0:130:100:0,255,255	1/1:0,26:26:99:255,78,0	0/0:89,0:89:100:0,255,255	1/1:0,29:29:99:255,87,0	0/0:90,0:90:100:0,255,255	1/1:0,14:14:99:255,42,0	0/0:96,0:96:100:0,255,255	0/0:77,0:77:100:0,231,255	0/0:81,0:81:100:0,244,255	1/1:0,23:23:99:255,69,0	1/1:0,18:18:99:255,54,0	0/0:66,0:66:100:0,198,255	1/1:0,26:26:99:255,78,0	0/0:65,0:65:100:0,195,255	1/1:0,13:13:99:255,39,0	0/0:73,0:73:100:0,219,255	1/1:0,34:34:99:255,102,0	1/1:0,21:21:99:255,63,0	1/1:0,40:40:99:255,120,0	1/1:0,34:34:99:255,102,0	0/0:83,0:83:100:0,250,255	0/0:91,0:91:100:0,255,255	0/0:90,0:90:100:0,255,255	1/1:0,25:25:99:255,75,0	1/1:0,15:15:99:255,45,0	1/1:0,33:33:99:255,99,0	0/0:117,0:117:100:0,255,255	0/0:121,0:121:100:0,255,255	0/0:74,0:74:100:0,222,255	0/0:86,0:86:100:0,255,255	0/0:79,0:79:100:0,237,255	0/0:126,0:126:100:0,255,255	0/0:146,1:147:100:0,255,255	0/0:93,0:93:100:0,255,255	0/0:82,0:82:100:0,247,255	0/0:81,0:81:100:0,244,255	0/0:63,0:63:100:0,189,255	1/1:0,55:55:100:255,165,0	0/0:141,0:141:100:0,255,255	0/0:71,0:71:100:0,213,255	0/0:115,0:115:100:0,255,255	0/0:81,0:81:100:0,244,255	0/0:78,0:78:100:0,234,255	0/0:104,0:104:100:0,255,255	0/0:142,0:142:100:0,255,255	0/0:87,0:87:100:0,255,255	0/0:79,0:79:100:0,237,255	0/0:87,0:87:100:0,255,255	0/0:145,0:145:100:0,255,255	0/0:176,0:176:100:0,255,255	0/0:170,0:170:100:0,255,255	0/0:64,0:64:100:0,192,255	0/0:170,0:170:100:0,255,255	0/0:158,0:158:100:0,255,255	0/0:145,0:145:100:0,255,255	0/0:146,0:146:100:0,255,255	0/0:156,1:157:100:0,255,255	0/0:188,0:188:100:0,255,255	0/0:178,0:178:100:0,255,255	0/0:94,0:94:100:0,255,255	0/0:108,0:108:100:0,255,255	0/0:54,0:54:100:0,162,255	0/0:75,0:75:100:0,225,255	0/0:70,0:70:100:0,210,255	0/0:40,0:40:99:0,120,255	0/0:80,0:80:100:0,240,255	0/0:89,0:89:100:0,255,255	0/0:91,0:91:100:0,255,255	0/0:100,0:100:100:0,255,255	0/0:62,0:62:100:0,186,255	0/0:264,1:265:100:0,255,255	0/0:222,1:223:100:0,255,255	0/0:100,0:100:100:0,255,255	0/0:310,0:310:100:0,255,255	0/0:245,0:245:100:0,255,255	0/0:562,0:562:100:0,255,255	0/0:151,0:151:100:0,255,255	0/0:127,0:127:100:0,255,255	0/0:193,0:193:100:0,255,255	0/0:117,0:117:100:0,255,255	0/0:99,0:99:100:0,255,255	0/0:95,0:95:100:0,255,255	0/0:91,0:91:100:0,255,255	0/0:88,0:88:100:0,255,255	0/0:107,1:108:100:0,255,255	0/0:152,0:152:100:0,255,255	0/0:49,0:49:99:0,147,255	0/0:112,0:112:100:0,255,255	0/0:198,0:198:100:0,255,255	0/0:209,0:209:100:0,255,255	0/0:100,0:100:100:0,255,255	0/0:174,0:174:100:0,255,255	0/0:93,0:93:100:0,255,255	0/0:140,0:140:100:0,255,255
ARME14_CTG_08	475329	SARME14_CTG_08_475329	T	C	.	PASS	AB=0;ABP=0;AC=68;AF=0.259542;AN=262;ANN=C|intergenic_region|MODIFIER|EKO05_005280-EKO05_005281|EKO05_005280-EKO05_005281|intergenic_region|EKO05_005280-EKO05_005281|||n.475329T>C||||||;AO=6772;CIGAR=1X;DPB=27684;DPRA=0.91495;EPP=12.2772;EPPR=19.9045;GTI=0;LEN=1;MEANALT=1.07792;MQM=48.9815;MQMR=58.4176;NS=262;NUMALT=1;ODDS=77.7577;PAIRED=0.999262;PAIREDR=0.999665;PAO=0;PQA=0;PQR=0;PRO=0;QA=245538;QR=763939;RO=20875;RPL=2836;RPP=391.002;RPPR=475.394;RPR=3936;RUN=1;SAF=3467;SAP=11.4256;SAR=3305;SRF=10063;SRP=61.3671;SRR=10812;TYPE=snp;technology.Illumina=1;DP=23907	GT:AD:DP:GQ:PL	0/0:77,0:77:100:0,231,255	0/0:116,1:117:100:0,255,255	0/0:91,0:91:100:0,255,255	0/0:51,0:51:99:0,153,255	0/0:96,0:96:100:0,255,255	1/1:1,79:80:100:255,204,0	1/1:0,209:209:100:255,255,0	1/1:0,193:193:100:255,255,0	0/0:142,0:142:100:0,255,255	0/0:155,0:155:100:0,255,255	0/0:169,0:169:100:0,255,255	0/0:184,21:205:99:140,0,255	0/0:34,0:34:99:0,102,255	0/0:57,0:57:100:0,171,255	0/0:75,0:75:100:0,225,255	./.:0,0:0	0/0:62,0:62:100:0,186,255	./.:0,0:0	0/0:90,0:90:100:0,255,255	./.:0,0:0	0/0:88,0:88:100:0,255,255	0/0:52,0:52:99:0,156,255	0/0:126,0:126:100:0,255,255	0/0:86,0:86:100:0,255,255	0/0:58,0:58:100:0,174,255	0/0:107,0:107:100:0,255,255	0/0:108,0:108:100:0,255,255	0/0:114,0:114:100:0,255,255	0/0:142,0:142:100:0,255,255	0/0:117,0:117:100:0,255,255	0/0:68,0:68:100:0,204,255	0/0:55,0:55:100:0,165,255	0/0:80,0:80:100:0,240,255	1/1:0,76:76:100:255,228,0	1/1:0,109:109:100:255,255,0	0/0:87,0:87:100:0,255,255	1/1:0,58:58:100:255,174,0	1/1:0,76:76:100:255,228,0	1/1:0,58:58:100:255,174,0	0/0:42,0:42:99:0,126,255	0/0:50,0:50:99:0,150,255	0/0:84,0:84:100:0,253,255	./.:0,0:0	0/0:71,0:71:100:0,213,255	0/0:90,0:90:100:0,255,255	0/0:60,1:61:99:0,147,255	0/0:89,0:89:100:0,255,255	0/0:62,0:62:100:0,186,255	0/0:79,0:79:100:0,237,255	0/0:354,0:354:100:0,255,255	0/0:72,0:72:100:0,216,255	0/0:42,0:42:99:0,126,255	1/1:0,108:108:100:255,255,0	1/1:0,64:64:100:255,192,0	1/1:0,52:52:99:255,156,0	1/1:0,72:72:100:255,216,0	1/1:0,72:72:100:255,216,0	1/1:0,64:64:100:255,192,0	1/1:0,81:81:100:255,244,0	1/1:0,56:56:100:255,168,0	1/1:0,96:96:100:255,255,0	1/1:0,49:49:99:255,147,0	1/1:0,63:63:100:255,189,0	1/1:0,60:60:100:255,180,0	1/1:0,57:57:100:255,171,0	1/1:0,59:59:100:255,177,0	1/1:0,34:34:99:255,102,0	1/1:0,65:65:100:255,195,0	0/0:74,0:74:100:0,222,255	0/0:120,0:120:100:0,255,255	1/1:0,35:35:99:255,105,0	0/0:92,0:92:100:0,255,255	1/1:0,83:83:100:255,250,0	1/1:0,101:101:100:255,255,0	0/0:131,0:131:100:0,255,255	0/0:108,0:108:100:0,255,255	0/0:52,0:52:99:0,156,255	0/0:94,0:94:100:0,255,255	0/0:52,0:52:99:0,156,255	0/0:106,0:106:100:0,255,255	0/0:97,0:97:100:0,255,255	0/0:90,0:90:100:0,255,255	0/0:69,0:69:100:0,207,255	0/0:87,0:87:100:0,255,255	0/0:114,0:114:100:0,255,255	0/0:49,0:49:99:0,147,255	0/0:91,0:91:100:0,255,255	0/0:48,0:48:99:0,144,255	0/0:60,0:60:100:0,180,255	0/0:78,0:78:100:0,234,255	0/0:63,0:63:100:0,189,255	1/1:0,131:131:100:255,255,0	1/1:0,114:114:100:255,255,0	0/0:29,21:50:100:255,0,255	0/0:69,0:69:100:0,207,255	0/0:101,0:101:100:0,255,255	1/1:0,95:95:100:255,255,0	1/1:0,103:103:100:255,255,0	1/1:0,56:56:100:255,168,0	0/0:62,0:62:100:0,186,255	0/0:70,0:70:100:0,210,255	0/0:94,0:94:100:0,255,255	0/0:188,0:188:100:0,255,255	0/0:95,0:95:100:0,255,255	0/0:54,0:54:100:0,162,255	0/0:128,0:128:100:0,255,255	0/0:92,0:92:100:0,255,255	0/0:110,0:110:100:0,255,255	0/0:142,0:142:100:0,255,255	1/1:0,132:132:100:255,255,0	0/0:126,0:126:100:0,255,255	0/0:82,0:82:100:0,247,255	0/0:105,0:105:100:0,255,255	0/0:114,0:114:100:0,255,255	1/1:0,75:75:100:255,225,0	0/0:166,0:166:100:0,255,255	0/0:151,0:151:100:0,255,255	0/0:116,0:116:100:0,255,255	1/1:0,209:209:100:255,255,0	0/0:88,0:88:100:0,255,255	0/0:83,0:83:100:0,250,255	1/1:0,90:90:100:255,255,0	1/1:26,89:115:100:255,0,255	0/0:103,0:103:100:0,255,255	0/0:98,0:98:100:0,255,255	0/0:81,0:81:100:0,244,255	0/0:95,0:95:100:0,255,255	0/0:80,0:80:100:0,240,255	1/1:0,85:85:100:255,255,0	0/0:83,0:83:100:0,250,255	1/1:0,78:78:100:255,234,0	1/1:0,93:93:100:255,255,0	0/0:76,0:76:100:0,228,255	0/0:78,0:78:100:0,234,255	0/0:130,0:130:100:0,255,255	0/0:68,0:68:100:0,204,255	0/0:122,0:122:100:0,255,255	0/0:88,0:88:100:0,255,255	0/0:74,0:74:100:0,222,255	0/0:99,0:99:100:0,255,255	0/0:100,0:100:100:0,255,255	0/0:66,0:66:100:0,198,255	0/0:90,0:90:100:0,255,255	0/0:88,0:88:100:0,255,255	0/0:59,0:59:100:0,177,255	0/0:99,0:99:100:0,255,255	0/0:83,0:83:100:0,250,255	0/0:81,0:81:100:0,244,255	0/0:60,0:60:100:0,180,255	0/0:69,0:69:100:0,207,255	0/0:100,0:100:100:0,255,255	./.:0,0:0	0/0:99,0:99:100:0,255,255	0/0:97,0:97:100:0,255,255	0/0:123,0:123:100:0,255,255	0/0:104,0:104:100:0,255,255	0/0:97,0:97:100:0,255,255	0/0:102,0:102:100:0,255,255	0/0:102,0:102:100:0,255,255	0/0:105,0:105:100:0,255,255	0/0:51,0:51:99:0,153,255	0/0:99,0:99:100:0,255,255	0/0:98,0:98:100:0,255,255	0/0:113,0:113:100:0,255,255	1/1:0,81:81:100:255,244,0	1/1:0,97:97:100:255,255,0	1/1:0,85:85:100:255,255,0	1/1:0,130:130:100:255,255,0	0/0:237,0:237:100:0,255,255	0/0:222,0:222:100:0,255,255	0/0:188,0:188:100:0,255,255	0/0:104,0:104:100:0,255,255	0/0:73,0:73:100:0,219,255	0/0:184,0:184:100:0,255,255	0/0:145,0:145:100:0,255,255	1/1:0,97:97:100:255,255,0	1/1:0,156:156:100:255,255,0	0/0:83,0:83:100:0,250,255	0/0:63,0:63:100:0,189,255	0/0:100,0:100:100:0,255,255	0/0:152,0:152:100:0,255,255	0/0:87,0:87:100:0,255,255	1/1:0,87:87:100:255,255,0	1/1:0,93:93:100:255,255,0	0/0:160,0:160:100:0,255,255	1/1:0,215:215:100:255,255,0	1/1:2,167:169:100:255,255,0	0/0:73,2:75:99:0,154,255	1/1:0,155:155:100:255,255,0	1/1:0,129:129:100:255,255,0	1/1:0,147:147:100:255,255,0	1/1:0,162:162:100:255,255,0	1/1:0,177:177:100:255,255,0	1/1:0,173:173:100:255,255,0	1/1:0,153:153:100:255,255,0	1/1:0,122:122:100:255,255,0	0/0:112,0:112:100:0,255,255	1/1:0,80:80:100:255,240,0	1/1:0,62:62:100:255,186,0	1/1:0,68:68:100:255,204,0	1/1:0,43:43:99:255,129,0	0/0:75,0:75:100:0,225,255	1/1:0,97:97:100:255,255,0	1/1:0,80:80:100:255,240,0	1/1:0,85:85:100:255,255,0	1/1:0,63:63:100:255,189,0	0/0:274,0:274:100:0,255,255	0/0:274,0:274:100:0,255,255	0/0:123,0:123:100:0,255,255	0/0:297,0:297:100:0,255,255	0/0:285,0:285:100:0,255,255	0/0:595,0:595:100:0,255,255	0/0:173,0:173:100:0,255,255	0/0:148,0:148:100:0,255,255	0/0:198,0:198:100:0,255,255	0/0:102,0:102:100:0,255,255	0/0:96,0:96:100:0,255,255	0/0:89,3:92:100:0,169,255	0/0:90,1:91:100:0,238,255	0/0:90,0:90:100:0,255,255	0/0:96,0:96:100:0,255,255	0/0:147,0:147:100:0,255,255	0/0:60,0:60:100:0,180,255	0/0:125,0:125:100:0,255,255	0/0:215,0:215:100:0,255,255	0/0:229,0:229:100:0,255,255	0/0:89,0:89:100:0,255,255	0/0:174,0:174:100:0,255,255	0/0:73,0:73:100:0,219,255	0/0:163,0:163:100:0,255,255
ARME14_CTG_08	475336	SARME14_CTG_08_475336	T	C	.	PASS	AB=0;ABP=0;AC=68;AF=0.259542;AN=262;ANN=C|intergenic_region|MODIFIER|EKO05_005280-EKO05_005281|EKO05_005280-EKO05_005281|intergenic_region|EKO05_005280-EKO05_005281|||n.475336T>C||||||;AO=6700;CIGAR=1X;DPB=27427;DPRA=0.994647;EPP=199.183;EPPR=442.848;GTI=0;LEN=1;MEANALT=1.16456;MQM=48.7393;MQMR=58.3319;NS=262;NUMALT=1;ODDS=83.9632;PAIRED=0.999254;PAIREDR=0.999758;PAO=0;PQA=0;PQR=0;PRO=0;QA=242883;QR=755851;RO=20687;RPL=2715;RPP=525.752;RPPR=682.89;RPR=3985;RUN=1;SAF=3388;SAP=4.8823;SAR=3312;SRF=10056;SRP=37.7153;SRR=10631;TYPE=snp;technology.Illumina=1;DP=23637	GT:AD:DP:GQ:PL	0/0:76,0:76:100:0,228,255	0/0:123,1:124:100:0,255,255	0/0:86,0:86:100:0,255,255	0/0:53,0:53:99:0,159,255	0/0:98,0:98:100:0,255,255	1/1:0,84:84:100:255,253,0	1/1:0,215:215:100:255,255,0	1/1:0,188:188:100:255,255,0	0/0:136,0:136:100:0,255,255	0/0:156,0:156:100:0,255,255	0/0:173,0:173:100:0,255,255	0/0:184,21:205:99:140,0,255	0/0:36,0:36:99:0,108,255	0/0:61,0:61:100:0,183,255	0/0:72,0:72:100:0,216,255	./.:0,0:0	0/0:63,0:63:100:0,189,255	./.:0,0:0	0/0:89,0:89:100:0,255,255	./.:0,0:0	0/0:92,0:92:100:0,255,255	0/0:51,0:51:99:0,153,255	0/0:125,0:125:100:0,255,255	0/0:87,0:87:100:0,255,255	0/0:56,0:56:100:0,168,255	0/0:109,0:109:100:0,255,255	0/0:106,1:107:100:0,255,255	0/0:111,0:111:100:0,255,255	0/0:139,0:139:100:0,255,255	0/0:114,0:114:100:0,255,255	0/0:65,0:65:100:0,195,255	0/0:52,0:52:99:0,156,255	0/0:77,0:77:100:0,231,255	1/1:0,76:76:100:255,228,0	1/1:0,102:102:100:255,255,0	0/0:85,0:85:100:0,255,255	1/1:0,59:59:100:255,177,0	1/1:0,71:71:100:255,213,0	1/1:0,52:52:99:255,156,0	0/0:41,0:41:99:0,123,255	0/0:48,0:48:99:0,144,255	0/0:84,0:84:100:0,253,255	./.:0,0:0	0/0:73,0:73:100:0,219,255	0/0:90,0:90:100:0,255,255	0/0:63,0:63:100:0,189,255	0/0:86,0:86:100:0,255,255	0/0:62,0:62:100:0,186,255	0/0:77,0:77:100:0,231,255	0/0:338,1:339:100:0,255,255	0/0:70,0:70:100:0,210,255	0/0:37,0:37:99:0,111,255	1/1:0,106:106:100:255,255,0	1/1:0,64:64:100:255,192,0	1/1:0,57:57:100:255,171,0	1/1:0,68:68:100:255,204,0	1/1:0,70:70:100:255,210,0	1/1:0,60:60:100:255,180,0	1/1:0,79:79:100:255,237,0	1/1:0,55:55:100:255,165,0	1/1:0,98:98:100:255,255,0	1/1:0,47:47:99:255,141,0	1/1:0,67:67:100:255,201,0	1/1:0,59:59:100:255,177,0	1/1:0,57:57:100:255,171,0	1/1:0,59:59:100:255,177,0	1/1:0,33:33:99:255,99,0	1/1:0,63:63:100:255,189,0	0/0:77,0:77:100:0,231,255	0/0:123,0:123:100:0,255,255	1/1:0,34:34:99:255,102,0	0/0:89,0:89:100:0,255,255	1/1:0,87:87:100:255,255,0	1/1:0,99:99:100:255,255,0	0/0:127,0:127:100:0,255,255	0/0:106,0:106:100:0,255,255	0/0:45,0:45:99:0,135,255	0/0:93,0:93:100:0,255,255	0/0:52,0:52:99:0,156,255	0/0:103,0:103:100:0,255,255	0/0:93,0:93:100:0,255,255	0/0:86,0:86:100:0,255,255	0/0:70,0:70:100:0,210,255	0/0:83,0:83:100:0,250,255	0/0:110,0:110:100:0,255,255	0/0:48,0:48:99:0,144,255	0/0:86,0:86:100:0,255,255	0/0:47,0:47:99:0,141,255	0/0:62,0:62:100:0,186,255	0/0:72,0:72:100:0,216,255	0/0:63,0:63:100:0,189,255	1/1:0,127:127:100:255,255,0	1/1:0,113:113:100:255,255,0	0/0:29,21:50:100:255,0,255	0/0:65,0:65:100:0,195,255	0/0:99,0:99:100:0,255,255	1/1:0,92:92:100:255,255,0	1/1:0,99:99:100:255,255,0	1/1:0,57:57:100:255,171,0	0/0:59,0:59:100:0,177,255	0/0:68,0:68:100:0,204,255	0/0:96,0:96:100:0,255,255	0/0:180,0:180:100:0,255,255	0/0:95,0:95:100:0,255,255	0/0:59,0:59:100:0,177,255	0/0:119,0:119:100:0,255,255	0/0:89,0:89:100:0,255,255	0/0:110,0:110:100:0,255,255	0/0:135,0:135:100:0,255,255	1/1:0,125:125:100:255,255,0	0/0:129,0:129:100:0,255,255	0/0:82,0:82:100:0,247,255	0/0:104,0:104:100:0,255,255	0/0:113,0:113:100:0,255,255	1/1:0,74:74:100:255,222,0	0/0:154,0:154:100:0,255,255	0/0:154,0:154:100:0,255,255	0/0:110,0:110:100:0,255,255	1/1:0,209:209:100:255,255,0	0/0:83,0:83:100:0,250,255	0/0:86,0:86:100:0,255,255	1/1:0,86:86:100:255,255,0	1/1:26,88:114:100:255,0,255	0/0:103,0:103:100:0,255,255	0/0:103,0:103:100:0,255,255	0/0:80,0:80:100:0,240,255	0/0:91,0:91:100:0,255,255	0/0:72,0:72:100:0,216,255	1/1:0,79:79:100:255,237,0	0/0:81,0:81:100:0,244,255	1/1:0,76:76:100:255,228,0	1/1:0,90:90:100:255,255,0	0/0:75,0:75:100:0,225,255	0/0:79,0:79:100:0,237,255	0/0:129,0:129:100:0,255,255	0/0:68,0:68:100:0,204,255	0/0:125,0:125:100:0,255,255	0/0:84,0:84:100:0,253,255	0/0:73,0:73:100:0,219,255	0/0:99,0:99:100:0,255,255	0/0:96,0:96:100:0,255,255	0/0:66,0:66:100:0,198,255	0/0:84,0:84:100:0,253,255	0/0:88,0:88:100:0,255,255	0/0:52,0:52:99:0,156,255	0/0:92,0:92:100:0,255,255	0/0:85,0:85:100:0,255,255	0/0:78,0:78:100:0,234,255	0/0:59,0:59:100:0,177,255	0/0:65,0:65:100:0,195,255	0/0:96,0:96:100:0,255,255	./.:0,0:0	0/0:100,0:100:100:0,255,255	0/0:98,0:98:100:0,255,255	0/0:127,0:127:100:0,255,255	0/0:97,0:97:100:0,255,255	0/0:99,0:99:100:0,255,255	0/0:104,0:104:100:0,255,255	0/0:100,0:100:100:0,255,255	0/0:104,0:104:100:0,255,255	0/0:50,0:50:99:0,150,255	0/0:97,0:97:100:0,255,255	0/0:96,0:96:100:0,255,255	0/0:107,0:107:100:0,255,255	1/1:0,82:82:100:255,247,0	1/1:0,97:97:100:255,255,0	1/1:0,89:89:100:255,255,0	1/1:0,135:135:100:255,255,0	0/0:237,0:237:100:0,255,255	0/0:215,0:215:100:0,255,255	0/0:188,0:188:100:0,255,255	0/0:104,0:104:100:0,255,255	0/0:67,0:67:100:0,201,255	0/0:184,0:184:100:0,255,255	0/0:142,0:142:100:0,255,255	1/1:0,92:92:100:255,255,0	1/1:0,153:153:100:255,255,0	0/0:81,0:81:100:0,244,255	0/0:58,0:58:100:0,174,255	0/0:98,0:98:100:0,255,255	0/0:149,0:149:100:0,255,255	0/0:92,0:92:100:0,255,255	1/1:0,81:81:100:255,244,0	1/1:0,89:89:100:255,255,0	0/0:154,0:154:100:0,255,255	1/1:0,209:209:100:255,255,0	1/1:2,168:170:100:255,255,0	0/0:71,2:73:99:0,147,255	1/1:0,153:153:100:255,255,0	1/1:0,130:130:100:255,255,0	1/1:0,150:150:100:255,255,0	1/1:0,164:164:100:255,255,0	1/1:0,176:176:100:255,255,0	1/1:0,172:172:100:255,255,0	1/1:0,151:151:100:255,255,0	1/1:0,118:118:100:255,255,0	0/0:111,0:111:100:0,255,255	1/1:0,78:78:100:255,234,0	1/1:0,58:58:100:255,174,0	1/1:0,68:68:100:255,204,0	1/1:0,46:46:99:255,138,0	0/0:75,0:75:100:0,225,255	1/1:0,102:102:100:255,255,0	1/1:0,79:79:100:255,237,0	1/1:0,85:85:100:255,255,0	1/1:0,66:66:100:255,198,0	0/0:285,0:285:100:0,255,255	0/0:264,1:265:100:0,255,255	0/0:122,0:122:100:0,255,255	0/0:297,0:297:100:0,255,255	0/0:297,0:297:100:0,255,255	0/0:595,0:595:100:0,255,255	0/0:182,0:182:100:0,255,255	0/0:147,0:147:100:0,255,255	0/0:203,0:203:100:0,255,255	0/0:108,0:108:100:0,255,255	0/0:94,0:94:100:0,255,255	0/0:95,3:98:100:0,187,255	0/0:92,0:92:100:0,255,255	0/0:91,0:91:100:0,255,255	0/0:87,0:87:100:0,255,255	0/0:141,0:141:100:0,255,255	0/0:60,0:60:100:0,180,255	0/0:121,0:121:100:0,255,255	0/0:215,0:215:100:0,255,255	0/0:215,0:215:100:0,255,255	0/0:88,0:88:100:0,255,255	0/0:178,0:178:100:0,255,255	0/0:76,0:76:100:0,228,255	0/0:165,0:165:100:0,255,255
ARME14_CTG_08	475342	SARME14_CTG_08_475342	A	G	.	PASS	AB=0;ABP=0;AC=68;AF=0.259542;AN=262;ANN=G|intergenic_region|MODIFIER|EKO05_005280-EKO05_005281|EKO05_005280-EKO05_005281|intergenic_region|EKO05_005280-EKO05_005281|||n.475342A>G||||||;AO=6492;CIGAR=1X;DPB=26326;DPRA=1.07796;EPP=237.9;EPPR=447.72;GTI=0;LEN=1;MEANALT=1.12346;MQM=48.4171;MQMR=58.3062;NS=262;NUMALT=1;ODDS=71.8773;PAIRED=0.99923;PAIREDR=0.999798;PAO=0;PQA=0;PQR=0;PRO=0;QA=234434;QR=725085;RO=19806;RPL=2592;RPP=575.268;RPPR=1101.96;RPR=3900;RUN=1;SAF=3275;SAP=4.13551;SAR=3217;SRF=9776;SRP=10.0836;SRR=10030;TYPE=snp;technology.Illumina=1;DP=22729	GT:AD:DP:GQ:PL	0/0:81,0:81:100:0,244,255	0/0:122,1:123:100:0,255,255	0/0:83,0:83:100:0,250,255	0/0:54,0:54:100:0,162,255	0/0:96,0:96:100:0,255,255	1/1:0,85:85:100:255,255,0	1/1:0,198:198:100:255,255,0	1/1:0,193:193:100:255,255,0	0/0:130,0:130:100:0,255,255	0/0:156,0:156:100:0,255,255	0/0:162,0:162:100:0,255,255	0/0:176,20:196:99:130,0,255	0/0:38,0:38:99:0,114,255	0/0:62,0:62:100:0,186,255	0/0:67,0:67:100:0,201,255	./.:0,0:0	0/0:60,0:60:100:0,180,255	./.:0,0:0	0/0:83,0:83:100:0,250,255	./.:0,0:0	0/0:85,0:85:100:0,255,255	0/0:49,0:49:99:0,147,255	0/0:123,0:123:100:0,255,255	0/0:83,0:83:100:0,250,255	0/0:49,0:49:99:0,147,255	0/0:106,0:106:100:0,255,255	0/0:95,0:95:100:0,255,255	0/0:109,0:109:100:0,255,255	0/0:134,0:134:100:0,255,255	0/0:112,0:112:100:0,255,255	0/0:56,0:56:100:0,168,255	0/0:49,0:49:99:0,147,255	0/0:72,0:72:100:0,216,255	1/1:0,75:75:100:255,225,0	1/1:0,99:99:100:255,255,0	0/0:82,0:82:100:0,247,255	1/1:0,57:57:100:255,171,0	1/1:0,73:73:100:255,219,0	1/1:0,51:51:99:255,153,0	0/0:41,0:41:99:0,123,255	0/0:49,0:49:99:0,147,255	0/0:74,0:74:100:0,222,255	./.:0,0:0	0/0:74,0:74:100:0,222,255	0/0:87,0:87:100:0,255,255	0/0:58,0:58:100:0,174,255	0/0:82,0:82:100:0,247,255	0/0:58,0:58:100:0,174,255	0/0:75,0:75:100:0,225,255	0/0:323,0:323:100:0,255,255	0/0:69,0:69:100:0,207,255	0/0:35,1:36:99:0,72,255	1/1:0,101:101:100:255,255,0	1/1:0,62:62:100:255,186,0	1/1:0,53:53:99:255,159,0	1/1:0,67:67:100:255,201,0	1/1:0,69:69:100:255,207,0	1/1:0,61:61:100:255,183,0	1/1:0,77:77:100:255,231,0	1/1:0,55:55:100:255,165,0	1/1:0,93:93:100:255,255,0	1/1:0,44:44:99:255,132,0	1/1:0,66:66:100:255,198,0	1/1:0,56:56:100:255,168,0	1/1:0,54:54:100:255,162,0	1/1:0,58:58:100:255,174,0	1/1:0,32:32:99:255,96,0	1/1:0,60:60:100:255,180,0	0/0:73,0:73:100:0,219,255	0/0:116,0:116:100:0,255,255	1/1:0,34:34:99:255,102,0	0/0:81,0:81:100:0,244,255	1/1:0,84:84:100:255,253,0	1/1:0,91:91:100:255,255,0	0/0:121,0:121:100:0,255,255	0/0:103,0:103:100:0,255,255	0/0:42,0:42:99:0,126,255	0/0:87,0:87:100:0,255,255	0/0:47,0:47:99:0,141,255	0/0:94,0:94:100:0,255,255	0/0:85,0:85:100:0,255,255	0/0:82,0:82:100:0,247,255	0/0:68,0:68:100:0,204,255	0/0:80,0:80:100:0,240,255	0/0:101,0:101:100:0,255,255	0/0:45,0:45:99:0,135,255	0/0:82,0:82:100:0,247,255	0/0:44,0:44:99:0,132,255	0/0:58,0:58:100:0,174,255	0/0:69,0:69:100:0,207,255	0/0:63,0:63:100:0,189,255	1/1:1,124:125:100:255,255,0	1/1:0,110:110:100:255,255,0	0/0:28,21:49:100:255,0,255	0/0:63,0:63:100:0,189,255	0/0:90,0:90:100:0,255,255	1/1:0,93:93:100:255,255,0	1/1:0,91:91:100:255,255,0	1/1:0,57:57:100:255,171,0	0/0:57,0:57:100:0,171,255	0/0:68,0:68:100:0,204,255	0/0:91,0:91:100:0,255,255	0/0:176,0:176:100:0,255,255	0/0:90,0:90:100:0,255,255	0/0:55,0:55:100:0,165,255	0/0:116,0:116:100:0,255,255	0/0:90,0:90:100:0,255,255	0/0:107,0:107:100:0,255,255	0/0:130,0:130:100:0,255,255	1/1:0,123:123:100:255,255,0	0/0:119,0:119:100:0,255,255	0/0:79,0:79:100:0,237,255	0/0:101,1:102:100:0,255,255	0/0:109,0:109:100:0,255,255	1/1:0,71:71:100:255,213,0	0/0:143,0:143:100:0,255,255	0/0:147,0:147:100:0,255,255	0/0:107,0:107:100:0,255,255	1/1:0,203:203:100:255,255,0	0/0:81,0:81:100:0,244,255	0/0:86,0:86:100:0,255,255	1/1:0,83:83:100:255,250,0	1/1:25,86:111:100:255,0,255	0/0:100,0:100:100:0,255,255	0/0:103,0:103:100:0,255,255	0/0:75,0:75:100:0,225,255	0/0:89,0:89:100:0,255,255	0/0:68,0:68:100:0,204,255	1/1:0,77:77:100:255,231,0	0/0:79,0:79:100:0,237,255	1/1:0,74:74:100:255,222,0	1/1:0,88:88:100:255,255,0	0/0:70,0:70:100:0,210,255	0/0:76,0:76:100:0,228,255	0/0:121,0:121:100:0,255,255	0/0:67,0:67:100:0,201,255	0/0:121,0:121:100:0,255,255	0/0:79,0:79:100:0,237,255	0/0:71,0:71:100:0,213,255	0/0:93,0:93:100:0,255,255	0/0:94,0:94:100:0,255,255	0/0:66,0:66:100:0,198,255	0/0:83,0:83:100:0,250,255	0/0:87,0:87:100:0,255,255	0/0:49,0:49:99:0,147,255	0/0:85,0:85:100:0,255,255	0/0:80,0:80:100:0,240,255	0/0:76,0:76:100:0,228,255	0/0:58,0:58:100:0,174,255	0/0:62,0:62:100:0,186,255	0/0:89,0:89:100:0,255,255	./.:0,0:0	0/0:94,0:94:100:0,255,255	0/0:95,0:95:100:0,255,255	0/0:117,0:117:100:0,255,255	0/0:88,0:88:100:0,255,255	0/0:98,0:98:100:0,255,255	0/0:104,0:104:100:0,255,255	0/0:94,0:94:100:0,255,255	0/0:101,0:101:100:0,255,255	0/0:49,0:49:99:0,147,255	0/0:94,0:94:100:0,255,255	0/0:87,0:87:100:0,255,255	0/0:95,0:95:100:0,255,255	1/1:0,81:81:100:255,244,0	1/1:0,90:90:100:255,255,0	1/1:2,83:85:100:255,184,0	1/1:0,127:127:100:255,255,0	0/0:222,0:222:100:0,255,255	0/0:203,0:203:100:0,255,255	0/0:184,0:184:100:0,255,255	0/0:95,0:95:100:0,255,255	0/0:65,0:65:100:0,195,255	0/0:173,0:173:100:0,255,255	0/0:141,0:141:100:0,255,255	1/1:0,91:91:100:255,255,0	1/1:0,141:141:100:255,255,0	0/0:76,0:76:100:0,228,255	0/0:54,0:54:100:0,162,255	0/0:93,0:93:100:0,255,255	0/0:140,0:140:100:0,255,255	0/0:91,0:91:100:0,255,255	1/1:0,79:79:100:255,237,0	1/1:0,87:87:100:255,255,0	0/0:151,0:151:100:0,255,255	1/1:0,198:198:100:255,255,0	1/1:1,162:163:100:255,255,0	0/0:66,2:68:99:0,133,255	1/1:0,152:152:100:255,255,0	1/1:0,125:125:100:255,255,0	1/1:0,147:147:100:255,255,0	1/1:0,165:165:100:255,255,0	1/1:0,166:166:100:255,255,0	1/1:0,168:168:100:255,255,0	1/1:0,144:144:100:255,255,0	1/1:0,116:116:100:255,255,0	0/0:102,0:102:100:0,255,255	1/1:0,76:76:100:255,228,0	1/1:0,57:57:100:255,171,0	1/1:0,65:65:100:255,195,0	1/1:0,43:43:99:255,129,0	0/0:69,0:69:100:0,207,255	1/1:0,99:99:100:255,255,0	1/1:0,75:75:100:255,225,0	1/1:0,84:84:100:255,253,0	1/1:0,66:66:100:255,198,0	0/0:274,1:275:100:0,255,255	0/0:254,0:254:100:0,255,255	0/0:113,0:113:100:0,255,255	0/0:285,0:285:100:0,255,255	0/0:285,0:285:100:0,255,255	0/0:562,1:563:100:0,255,255	0/0:181,0:181:100:0,255,255	0/0:153,0:153:100:0,255,255	0/0:203,0:203:100:0,255,255	0/0:104,0:104:100:0,255,255	0/0:88,0:88:100:0,255,255	0/0:98,2:100:100:0,229,255	0/0:85,0:85:100:0,255,255	0/0:91,0:91:100:0,255,255	0/0:93,0:93:100:0,255,255	0/0:145,0:145:100:0,255,255	0/0:60,0:60:100:0,180,255	0/0:111,0:111:100:0,255,255	0/0:203,0:203:100:0,255,255	0/0:215,0:215:100:0,255,255	0/0:83,0:83:100:0,250,255	0/0:165,0:165:100:0,255,255	0/0:72,0:72:100:0,216,255	0/0:157,0:157:100:0,255,255
ARME14_CTG_08	475534	SARME14_CTG_08_475534	A	G	.	PASS	AB=0;ABP=0;AC=68;AF=0.257576;AN=264;ANN=G|intergenic_region|MODIFIER|EKO05_005280-EKO05_005281|EKO05_005280-EKO05_005281|intergenic_region|EKO05_005280-EKO05_005281|||n.475534A>G||||||;AO=3597;CIGAR=1X;DPB=14416;DPRA=0.963634;EPP=1075.7;EPPR=2605.4;GTI=0;LEN=1;MEANALT=1.13514;MQM=39.4254;MQMR=40.0092;NS=264;NUMALT=1;ODDS=2.16422;PAIRED=0.999444;PAIREDR=0.999444;PAO=0;PQA=0;PQR=0;PRO=0;QA=129560;QR=391435;RO=10790;RPL=2838;RPP=2612.3;RPPR=6139.58;RPR=759;RUN=1;SAF=473;SAP=4245.62;SAR=3124;SRF=1297;SRP=13521.8;SRR=9493;TYPE=snp;technology.Illumina=1;DP=12410	GT:AD:DP:GQ:PL	0/0:38,0:38:99:0,114,255	0/0:48,0:48:99:0,144,255	0/0:43,0:43:99:0,129,255	0/0:22,0:22:99:0,66,255	0/0:34,0:34:99:0,102,255	1/1:0,25:25:99:255,75,0	1/1:0,124:124:100:255,255,0	1/1:0,56:56:100:255,168,0	0/0:77,0:77:100:0,231,255	0/0:53,0:53:99:0,159,255	0/0:92,0:92:100:0,255,255	0/0:98,10:108:99:35,0,255	0/0:30,0:30:99:0,90,255	0/0:31,0:31:99:0,93,255	0/0:30,0:30:99:0,90,255	./.:0,0:0	0/0:33,0:33:99:0,99,255	./.:0,0:0	0/0:48,0:48:99:0,144,255	./.:0,0:0	0/0:45,0:45:99:0,135,255	0/0:24,0:24:99:0,72,255	0/0:66,0:66:100:0,198,255	0/0:55,0:55:100:0,165,255	0/0:34,0:34:99:0,102,255	0/0:55,0:55:100:0,165,255	0/0:74,0:74:100:0,222,255	0/0:59,0:59:100:0,177,255	0/0:76,0:76:100:0,228,255	0/0:68,0:68:100:0,204,255	0/0:45,0:45:99:0,135,255	0/0:21,0:21:99:0,63,255	0/0:50,0:50:99:0,150,255	1/1:0,52:52:99:255,156,0	1/1:0,59:59:100:255,177,0	0/0:51,0:51:99:0,153,255	1/1:0,34:34:99:255,102,0	1/1:0,40:40:99:255,120,0	1/1:0,31:31:99:255,93,0	0/0:26,0:26:99:0,78,255	0/0:32,0:32:99:0,96,255	0/0:34,0:34:99:0,102,255	./.:0,0:0	0/0:33,0:33:99:0,99,255	0/0:48,0:48:99:0,144,255	0/0:36,0:36:99:0,108,255	0/0:51,0:51:99:0,153,255	0/0:48,0:48:99:0,144,255	0/0:35,0:35:99:0,105,255	0/0:178,0:178:100:0,255,255	0/0:45,0:45:99:0,135,255	0/0:35,0:35:99:0,105,255	1/1:0,70:70:100:255,210,0	1/1:0,40:40:99:255,120,0	1/1:0,29:29:99:255,87,0	1/1:0,36:36:99:255,108,0	1/1:0,42:42:99:255,126,0	1/1:0,27:27:99:255,81,0	1/1:0,45:45:99:255,135,0	1/1:0,33:33:99:255,99,0	1/1:0,62:62:100:255,186,0	1/1:0,30:30:99:255,90,0	1/1:0,37:37:99:255,111,0	1/1:0,45:45:99:255,135,0	1/1:0,38:38:99:255,114,0	1/1:0,18:18:99:255,54,0	1/1:0,12:12:99:255,36,0	1/1:0,36:36:99:255,108,0	0/0:36,0:36:99:0,108,255	0/0:55,0:55:100:0,165,255	1/1:0,23:23:99:255,69,0	0/0:58,0:58:100:0,174,255	1/1:0,42:42:99:255,126,0	1/1:0,48:48:99:255,144,0	0/0:73,0:73:100:0,219,255	0/0:51,0:51:99:0,153,255	0/0:40,0:40:99:0,120,255	0/0:70,0:70:100:0,210,255	0/0:28,0:28:99:0,84,255	0/0:54,0:54:100:0,162,255	0/0:57,0:57:100:0,171,255	0/0:42,0:42:99:0,126,255	0/0:31,0:31:99:0,93,255	0/0:38,0:38:99:0,114,255	0/0:46,0:46:99:0,138,255	0/0:27,0:27:99:0,81,255	0/0:39,0:39:99:0,117,255	0/0:30,0:30:99:0,90,255	0/0:31,0:31:99:0,93,255	0/0:46,0:46:99:0,138,255	0/0:30,0:30:99:0,90,255	1/1:0,65:65:100:255,195,0	1/1:0,61:61:100:255,183,0	0/0:19,18:37:100:255,0,255	0/0:38,0:38:99:0,114,255	0/0:61,0:61:100:0,183,255	1/1:0,61:61:100:255,183,0	1/1:0,61:61:100:255,183,0	1/1:0,30:30:99:255,90,0	0/0:37,0:37:99:0,111,255	0/0:43,0:43:99:0,129,255	0/0:59,0:59:100:0,177,255	0/0:89,0:89:100:0,255,255	0/0:57,1:58:99:0,139,255	0/0:31,0:31:99:0,93,255	0/0:61,0:61:100:0,183,255	0/0:59,0:59:100:0,177,255	0/0:57,0:57:100:0,171,255	0/0:67,0:67:100:0,201,255	1/1:0,77:77:100:255,231,0	0/0:55,0:55:100:0,165,255	0/0:46,0:46:99:0,138,255	0/0:61,0:61:100:0,183,255	0/0:57,0:57:100:0,171,255	1/1:0,42:42:99:255,126,0	0/0:88,0:88:100:0,255,255	0/0:66,0:66:100:0,198,255	0/0:64,0:64:100:0,192,255	1/1:0,108:108:100:255,255,0	0/0:44,0:44:99:0,132,255	0/0:62,0:62:100:0,186,255	1/1:0,41:41:99:255,123,0	1/1:11,44:55:100:255,0,231	0/0:59,0:59:100:0,177,255	0/0:51,0:51:99:0,153,255	0/0:36,0:36:99:0,108,255	0/0:46,0:46:99:0,138,255	0/0:46,0:46:99:0,138,255	1/1:0,41:41:99:255,123,0	0/0:44,0:44:99:0,132,255	1/1:0,45:45:99:255,135,0	1/1:0,50:50:99:255,150,0	0/0:41,0:41:99:0,123,255	0/0:36,0:36:99:0,108,255	0/0:65,0:65:100:0,195,255	0/0:46,0:46:99:0,138,255	0/0:72,0:72:100:0,216,255	0/0:49,0:49:99:0,147,255	0/0:45,0:45:99:0,135,255	0/0:42,0:42:99:0,126,255	0/0:43,0:43:99:0,129,255	0/0:33,0:33:99:0,99,255	0/0:47,0:47:99:0,141,255	0/0:50,0:50:99:0,150,255	0/0:30,0:30:99:0,90,255	0/0:41,0:41:99:0,123,255	0/0:34,0:34:99:0,102,255	0/0:45,0:45:99:0,135,255	0/0:28,0:28:99:0,84,255	0/0:37,0:37:99:0,111,255	0/0:44,0:44:99:0,132,255	./.:0,0:0	0/0:59,0:59:100:0,177,255	0/0:50,0:50:99:0,150,255	0/0:65,0:65:100:0,195,255	0/0:42,0:42:99:0,126,255	0/0:52,0:52:99:0,156,255	0/0:45,0:45:99:0,135,255	0/0:46,0:46:99:0,138,255	0/0:49,0:49:99:0,147,255	0/0:44,0:44:99:0,132,255	0/0:40,0:40:99:0,120,255	0/0:53,0:53:99:0,159,255	0/0:57,0:57:100:0,171,255	1/1:0,44:44:99:255,132,0	1/1:0,46:46:99:255,138,0	1/1:0,42:42:99:255,126,0	1/1:0,69:69:100:255,207,0	0/0:115,0:115:100:0,255,255	0/0:110,0:110:100:0,255,255	0/0:85,0:85:100:0,255,255	0/0:34,0:34:99:0,102,255	0/0:31,0:31:99:0,93,255	0/0:102,0:102:100:0,255,255	0/0:76,0:76:100:0,228,255	1/1:0,41:41:99:255,123,0	1/1:0,88:88:100:255,255,0	0/0:50,0:50:99:0,150,255	0/0:31,0:31:99:0,93,255	0/0:55,0:55:100:0,165,255	0/0:76,0:76:100:0,228,255	0/0:50,0:50:99:0,150,255	1/1:0,56:56:100:255,168,0	1/1:0,46:46:99:255,138,0	0/0:82,0:82:100:0,247,255	1/1:0,95:95:100:255,255,0	1/1:0,82:82:100:255,247,0	0/0:38,0:38:99:0,114,255	1/1:0,73:73:100:255,219,0	1/1:0,86:86:100:255,255,0	1/1:0,70:70:100:255,210,0	1/1:0,98:98:100:255,255,0	1/1:0,95:95:100:255,255,0	1/1:0,83:83:100:255,250,0	1/1:0,98:98:100:255,255,0	1/1:0,55:55:100:255,165,0	0/0:45,0:45:99:0,135,255	1/1:0,32:32:99:255,96,0	1/1:0,39:39:99:255,117,0	1/1:0,36:36:99:255,108,0	1/1:0,23:23:99:255,69,0	0/0:36,0:36:99:0,108,255	1/1:0,48:48:99:255,144,0	1/1:0,44:44:99:255,132,0	1/1:0,51:51:99:255,153,0	1/1:0,33:33:99:255,99,0	0/0:168,0:168:100:0,255,255	0/0:128,0:128:100:0,255,255	0/0:61,0:61:100:0,183,255	0/0:135,0:135:100:0,255,255	0/0:147,0:147:100:0,255,255	0/0:274,0:274:100:0,255,255	0/0:63,0:63:100:0,189,255	0/0:65,0:65:100:0,195,255	0/0:103,0:103:100:0,255,255	0/0:39,0:39:99:0,117,255	0/0:33,0:33:99:0,99,255	0/0:44,1:45:99:0,100,255	0/0:47,0:47:99:0,141,255	0/0:52,0:52:99:0,156,255	0/0:34,0:34:99:0,102,255	0/0:67,0:67:100:0,201,255	0/0:36,0:36:99:0,108,255	0/0:74,0:74:100:0,222,255	0/0:105,0:105:100:0,255,255	0/0:120,0:120:100:0,255,255	0/0:63,0:63:100:0,189,255	0/0:112,0:112:100:0,255,255	0/0:43,0:43:99:0,129,255	0/0:91,0:91:100:0,255,255
ARME14_CTG_08	475991	SARME14_CTG_08_475991	C	T	.	PASS	AB=0;ABP=0;AC=67;AF=0.25188;AN=266;ANN=T|intergenic_region|MODIFIER|EKO05_005280-EKO05_005281|EKO05_005280-EKO05_005281|intergenic_region|EKO05_005280-EKO05_005281|||n.475991C>T||||||;AO=2405;CIGAR=1X;DPB=9168;DPRA=1.04838;EPP=45.5269;EPPR=111.294;GTI=0;LEN=1;MEANALT=1.05556;MQM=37.736;MQMR=37.6783;NS=266;NUMALT=1;ODDS=9.17382;PAIRED=1;PAIREDR=1;PAO=0;PQA=0;PQR=0;PRO=0;QA=85760;QR=242608;RO=6746;RPL=1346;RPP=77.3812;RPPR=192.869;RPR=1059;RUN=1;SAF=2358;SAP=4825.14;SAR=47;SRF=6560;SRP=13080.7;SRR=186;TYPE=snp;technology.Illumina=1;DP=7910	GT:AD:DP:GQ:PL	0/0:13,0:13:99:0,39,255	0/0:9,0:9:99:0,27,255	./.:0,0:0	./.:0,0:0	0/0:13,0:13:99:0,39,255	./.:0,0:0	1/1:0,88:88:100:255,255,0	1/1:0,23:23:99:255,69,0	0/0:70,0:70:100:0,210,255	0/0:11,0:11:99:0,33,255	0/0:57,0:57:100:0,171,255	0/0:55,3:58:99:0,66,255	0/0:18,0:18:99:0,54,255	0/0:23,0:23:99:0,69,255	0/0:15,0:15:99:0,45,255	0/0:25,0:25:99:0,75,255	0/0:30,0:30:99:0,90,255	0/0:19,0:19:99:0,57,255	0/0:41,0:41:99:0,123,255	0/0:37,0:37:99:0,111,255	0/0:40,0:40:99:0,120,255	0/0:14,0:14:99:0,42,255	0/0:60,0:60:100:0,180,255	0/0:32,0:32:99:0,96,255	0/0:26,0:26:99:0,78,255	0/0:32,0:32:99:0,96,255	0/0:35,0:35:99:0,105,255	0/0:32,0:32:99:0,96,255	0/0:57,0:57:100:0,171,255	0/0:42,0:42:99:0,126,255	0/0:23,0:23:99:0,69,255	0/0:18,0:18:99:0,54,255	0/0:28,0:28:99:0,84,255	1/1:0,24:24:99:255,72,0	1/1:0,41:41:99:255,123,0	0/0:25,0:25:99:0,75,255	1/1:0,19:19:99:255,57,0	1/1:0,29:29:99:255,87,0	1/1:0,24:24:99:255,72,0	0/0:19,0:19:99:0,57,255	0/0:20,0:20:99:0,60,255	0/0:29,0:29:99:0,87,255	0/0:17,0:17:99:0,51,255	0/0:19,0:19:99:0,57,255	0/0:30,0:30:99:0,90,255	0/0:26,0:26:99:0,78,255	0/0:27,0:27:99:0,81,255	0/0:15,1:16:94:0,12,255	0/0:25,0:25:99:0,75,255	0/0:130,0:130:100:0,255,255	0/0:24,0:24:99:0,72,255	0/0:14,0:14:99:0,42,255	1/1:1,43:44:99:255,97,0	1/1:0,16:16:99:255,48,0	1/1:0,13:13:99:255,39,0	1/1:0,23:23:99:255,69,0	1/1:0,21:21:99:255,63,0	1/1:0,22:22:99:255,66,0	1/1:0,35:35:99:255,105,0	1/1:0,22:22:99:255,66,0	1/1:0,44:44:99:255,132,0	1/1:0,16:16:99:255,48,0	1/1:0,20:20:99:255,60,0	1/1:0,23:23:99:255,69,0	1/1:0,13:13:99:255,39,0	1/1:0,8:8:99:255,24,0	1/1:0,19:19:99:255,57,0	1/1:0,30:30:99:255,90,0	0/0:22,0:22:99:0,66,255	0/0:42,0:42:99:0,126,255	1/1:0,13:13:99:255,39,0	0/0:42,0:42:99:0,126,255	1/1:0,24:24:99:255,72,0	1/1:1,39:40:99:255,84,0	0/0:49,0:49:99:0,147,255	0/0:42,0:42:99:0,126,255	0/0:21,0:21:99:0,63,255	0/0:37,0:37:99:0,111,255	0/0:31,0:31:99:0,93,255	0/0:38,0:38:99:0,114,255	0/0:40,0:40:99:0,120,255	0/0:28,0:28:99:0,84,255	0/0:21,0:21:99:0,63,255	0/0:36,0:36:99:0,108,255	0/0:40,0:40:99:0,120,255	0/0:12,0:12:99:0,36,255	0/0:24,0:24:99:0,72,255	0/0:20,0:20:99:0,60,255	0/0:27,0:27:99:0,81,255	0/0:25,0:25:99:0,75,255	0/0:21,0:21:99:0,63,255	1/1:0,51:51:99:255,153,0	1/1:0,46:46:99:255,138,0	0/0:16,14:30:100:255,0,255	0/0:17,0:17:99:0,51,255	0/0:38,0:38:99:0,114,255	1/1:0,32:32:99:255,96,0	1/1:0,46:46:99:255,138,0	1/1:0,14:14:99:255,42,0	0/0:25,0:25:99:0,75,255	0/0:27,0:27:99:0,81,255	0/0:35,0:35:99:0,105,255	0/0:53,0:53:99:0,159,255	0/0:30,0:30:99:0,90,255	0/0:30,0:30:99:0,90,255	0/0:39,0:39:99:0,117,255	0/0:36,0:36:99:0,108,255	0/0:47,0:47:99:0,141,255	0/0:52,0:52:99:0,156,255	1/1:0,39:39:99:255,117,0	0/0:45,0:45:99:0,135,255	0/0:31,0:31:99:0,93,255	0/0:37,0:37:99:0,111,255	0/0:34,0:34:99:0,102,255	1/1:0,26:26:99:255,78,0	0/0:59,0:59:100:0,177,255	0/0:56,0:56:100:0,168,255	0/0:30,0:30:99:0,90,255	1/1:0,63:63:100:255,189,0	0/0:21,0:21:99:0,63,255	0/0:33,0:33:99:0,99,255	1/1:0,30:30:99:255,90,0	1/1:8,41:49:99:255,0,140	0/0:44,0:44:99:0,132,255	0/0:41,0:41:99:0,123,255	0/0:31,0:31:99:0,93,255	0/0:38,0:38:99:0,114,255	0/0:32,0:32:99:0,96,255	1/1:0,32:32:99:255,96,0	0/0:38,0:38:99:0,114,255	1/1:1,45:46:99:255,102,0	1/1:0,19:19:99:255,57,0	0/0:43,0:43:99:0,129,255	0/0:24,0:24:99:0,72,255	0/0:58,0:58:100:0,174,255	0/0:35,0:35:99:0,105,255	0/0:50,0:50:99:0,150,255	0/0:35,0:35:99:0,105,255	0/0:27,0:27:99:0,81,255	0/0:29,0:29:99:0,87,255	0/0:26,0:26:99:0,78,255	0/0:33,0:33:99:0,99,255	0/0:44,0:44:99:0,132,255	0/0:32,0:32:99:0,96,255	0/0:28,0:28:99:0,84,255	0/0:31,0:31:99:0,93,255	0/0:33,0:33:99:0,99,255	0/0:40,0:40:99:0,120,255	0/0:27,0:27:99:0,81,255	0/0:34,0:34:99:0,102,255	0/0:27,0:27:99:0,81,255	0/0:28,0:28:99:0,84,255	0/0:44,0:44:99:0,132,255	0/0:23,0:23:99:0,69,255	0/0:51,0:51:99:0,153,255	0/0:33,0:33:99:0,99,255	0/0:37,0:37:99:0,111,255	0/0:30,0:30:99:0,90,255	0/0:29,0:29:99:0,87,255	0/0:34,0:34:99:0,102,255	0/0:19,0:19:99:0,57,255	0/0:30,0:30:99:0,90,255	0/0:36,0:36:99:0,108,255	0/0:32,0:32:99:0,96,255	1/1:0,37:37:99:255,111,0	1/1:0,33:33:99:255,99,0	1/1:1,38:39:99:255,81,0	1/1:0,50:50:99:255,150,0	0/0:39,0:39:99:0,117,255	0/0:41,0:41:99:0,123,255	0/0:35,0:35:99:0,105,255	0/0:26,0:26:99:0,78,255	0/0:26,0:26:99:0,78,255	0/0:60,0:60:100:0,180,255	0/0:60,0:60:100:0,180,255	1/1:0,29:29:99:255,87,0	1/1:0,60:60:100:255,180,0	0/0:30,0:30:99:0,90,255	0/0:20,0:20:99:0,60,255	0/0:39,0:39:99:0,117,255	0/0:43,0:43:99:0,129,255	0/0:29,0:29:99:0,87,255	1/1:1,36:37:99:255,75,0	1/1:1,34:35:99:255,69,0	0/0:50,0:50:99:0,150,255	1/1:0,67:67:100:255,201,0	1/1:1,67:68:100:255,169,0	0/0:21,0:21:99:0,63,255	1/1:0,63:63:100:255,189,0	1/1:0,47:47:99:255,141,0	1/1:0,50:50:99:255,150,0	1/1:0,73:73:100:255,219,0	1/1:0,60:60:100:255,180,0	1/1:0,66:66:100:255,198,0	1/1:1,63:64:99:255,156,0	1/1:0,38:38:99:255,114,0	0/0:31,0:31:99:0,93,255	1/1:0,26:26:99:255,78,0	1/1:0,45:45:99:255,135,0	1/1:0,26:26:99:255,78,0	1/1:0,16:16:99:255,48,0	0/0:23,0:23:99:0,69,255	1/1:1,37:38:99:255,78,0	1/1:0,22:22:99:255,66,0	1/1:0,33:33:99:255,99,0	./.:0,0:0	0/0:84,0:84:100:0,253,255	0/0:69,0:69:100:0,207,255	0/0:30,0:30:99:0,90,255	0/0:108,0:108:100:0,255,255	0/0:113,0:113:100:0,255,255	0/0:155,0:155:100:0,255,255	0/0:13,0:13:99:0,39,255	0/0:11,0:11:99:0,33,255	0/0:21,0:21:99:0,63,255	./.:0,0:0	0/0:8,0:8:99:0,24,255	0/0:9,0:9:99:0,27,255	./.:0,0:0	0/0:9,0:9:99:0,27,255	./.:0,0:0	0/0:11,0:11:99:0,33,255	0/0:31,0:31:99:0,93,255	0/0:39,0:39:99:0,117,255	0/0:61,0:61:100:0,183,255	0/0:77,0:77:100:0,231,255	0/0:24,0:24:99:0,72,255	0/0:46,0:46:99:0,138,255	0/0:26,0:26:99:0,78,255	0/0:55,0:55:100:0,165,255
ARME14_CTG_08	490296	SARME14_CTG_08_490296	T	C	.	PASS	AB=0;ABP=0;AC=3;AF=0.011236;AN=267;ANN=C|intergenic_region|MODIFIER|EKO05_005280-EKO05_005281|EKO05_005280-EKO05_005281|intergenic_region|EKO05_005280-EKO05_005281|||n.490296T>C||||||;AO=197;CIGAR=1X;DPB=28885;DPRA=0.795824;EPP=7.87131;EPPR=10.4842;GTI=0;LEN=1;MEANALT=1.125;MQM=60;MQMR=59.9851;NS=267;NUMALT=1;ODDS=178.928;PAIRED=1;PAIREDR=0.999511;PAO=0;PQA=0;PQR=0;PRO=0;QA=6925;QR=1040575;RO=28646;RPL=103;RPP=3.90314;RPPR=4.37143;RPR=94;RUN=1;SAF=111;SAP=9.89949;SAR=86;SRF=16912;SRP=2035.43;SRR=11734;TYPE=snp;technology.Illumina=1;DP=25231	GT:AD:DP:GQ:PL	0/0:108,0:108:100:0,255,255	0/0:132,0:132:100:0,255,255	0/0:96,0:96:100:0,255,255	0/0:64,0:64:100:0,192,255	0/0:129,0:129:100:0,255,255	0/0:96,0:96:100:0,255,255	0/0:229,0:229:100:0,255,255	0/0:245,0:245:100:0,255,255	0/0:132,0:132:100:0,255,255	0/0:177,0:177:100:0,255,255	0/0:177,0:177:100:0,255,255	0/0:181,0:181:100:0,255,255	0/0:53,0:53:99:0,159,255	0/0:60,0:60:100:0,180,255	0/0:85,0:85:100:0,255,255	0/0:89,0:89:100:0,255,255	0/0:83,0:83:100:0,250,255	0/0:43,0:43:99:0,129,255	0/0:89,0:89:100:0,255,255	0/0:76,0:76:100:0,228,255	0/0:123,0:123:100:0,255,255	0/0:59,0:59:100:0,177,255	0/0:155,0:155:100:0,255,255	0/0:102,0:102:100:0,255,255	0/0:59,0:59:100:0,177,255	0/0:105,0:105:100:0,255,255	0/0:133,0:133:100:0,255,255	0/0:116,0:116:100:0,255,255	0/0:193,0:193:100:0,255,255	0/0:145,0:145:100:0,255,255	0/0:94,0:94:100:0,255,255	0/0:50,0:50:99:0,150,255	0/0:87,0:87:100:0,255,255	0/0:79,0:79:100:0,237,255	0/0:119,0:119:100:0,255,255	0/0:97,0:97:100:0,255,255	0/0:59,0:59:100:0,177,255	0/0:86,0:86:100:0,255,255	0/0:78,0:78:100:0,234,255	0/0:58,0:58:100:0,174,255	0/0:71,0:71:100:0,213,255	0/0:92,0:92:100:0,255,255	0/0:58,0:58:100:0,174,255	0/0:62,0:62:100:0,186,255	0/0:70,0:70:100:0,210,255	0/0:60,0:60:100:0,180,255	0/0:79,0:79:100:0,237,255	0/0:53,0:53:99:0,159,255	0/0:71,0:71:100:0,213,255	0/0:390,0:390:100:0,255,255	0/0:84,0:84:100:0,253,255	0/0:53,0:53:99:0,159,255	0/0:121,0:121:100:0,255,255	0/0:57,0:57:100:0,171,255	0/0:56,0:56:100:0,168,255	0/0:61,0:61:100:0,183,255	0/0:77,0:77:100:0,231,255	0/0:79,0:79:100:0,237,255	0/0:101,0:101:100:0,255,255	0/0:61,0:61:100:0,183,255	0/0:130,0:130:100:0,255,255	0/0:65,0:65:100:0,195,255	0/0:50,0:50:99:0,150,255	0/0:87,0:87:100:0,255,255	0/0:68,0:68:100:0,204,255	0/0:48,0:48:99:0,144,255	0/0:51,0:51:99:0,153,255	0/0:75,0:75:100:0,225,255	0/0:65,0:65:100:0,195,255	0/0:121,0:121:100:0,255,255	0/0:62,0:62:100:0,186,255	0/0:106,0:106:100:0,255,255	0/0:87,0:87:100:0,255,255	0/0:99,0:99:100:0,255,255	0/0:177,0:177:100:0,255,255	0/0:125,0:125:100:0,255,255	0/0:31,0:31:99:0,93,255	0/0:105,0:105:100:0,255,255	0/0:65,0:65:100:0,195,255	0/0:139,0:139:100:0,255,255	0/0:127,0:127:100:0,255,255	0/0:91,0:91:100:0,255,255	0/0:57,0:57:100:0,171,255	0/0:68,0:68:100:0,204,255	0/0:113,0:113:100:0,255,255	0/0:61,0:61:100:0,183,255	0/0:73,0:73:100:0,219,255	0/0:59,0:59:100:0,177,255	1/1:0,63:63:100:255,189,0	1/1:0,70:70:100:255,210,0	1/1:0,59:59:100:255,177,0	0/0:153,0:153:100:0,255,255	0/0:121,0:121:100:0,255,255	0/0:60,1:61:99:0,147,255	0/0:77,0:77:100:0,231,255	0/0:131,0:131:100:0,255,255	0/0:113,1:114:100:0,255,255	0/0:98,0:98:100:0,255,255	0/0:52,0:52:99:0,156,255	0/0:53,0:53:99:0,159,255	0/0:87,0:87:100:0,255,255	0/0:117,0:117:100:0,255,255	0/0:188,0:188:100:0,255,255	0/0:76,0:76:100:0,228,255	0/0:75,0:75:100:0,225,255	0/0:141,0:141:100:0,255,255	0/0:105,0:105:100:0,255,255	0/0:117,0:117:100:0,255,255	0/0:142,0:142:100:0,255,255	0/0:130,0:130:100:0,255,255	0/0:115,0:115:100:0,255,255	0/0:115,0:115:100:0,255,255	0/0:122,0:122:100:0,255,255	0/0:87,0:87:100:0,255,255	0/0:74,0:74:100:0,222,255	0/0:145,0:145:100:0,255,255	0/0:173,0:173:100:0,255,255	0/0:126,0:126:100:0,255,255	0/0:209,0:209:100:0,255,255	0/0:89,0:89:100:0,255,255	0/0:125,0:125:100:0,255,255	0/0:100,0:100:100:0,255,255	0/0:125,0:125:100:0,255,255	0/0:97,0:97:100:0,255,255	0/0:124,0:124:100:0,255,255	0/0:83,0:83:100:0,250,255	0/0:107,0:107:100:0,255,255	0/0:89,0:89:100:0,255,255	0/0:80,0:80:100:0,240,255	0/0:70,0:70:100:0,210,255	0/0:95,0:95:100:0,255,255	0/0:115,0:115:100:0,255,255	0/0:112,0:112:100:0,255,255	0/0:87,0:87:100:0,255,255	0/0:141,0:141:100:0,255,255	0/0:87,0:87:100:0,255,255	0/0:135,1:136:100:0,255,255	0/0:91,0:91:100:0,255,255	0/0:83,0:83:100:0,250,255	0/0:107,0:107:100:0,255,255	0/0:107,0:107:100:0,255,255	0/0:70,0:70:100:0,210,255	0/0:90,0:90:100:0,255,255	0/0:99,0:99:100:0,255,255	0/0:91,0:91:100:0,255,255	0/0:101,0:101:100:0,255,255	0/0:70,0:70:100:0,210,255	0/0:62,0:62:100:0,186,255	0/0:65,0:65:100:0,195,255	0/0:80,0:80:100:0,240,255	0/0:115,0:115:100:0,255,255	0/0:71,0:71:100:0,213,255	0/0:105,0:105:100:0,255,255	0/0:71,0:71:100:0,213,255	0/0:145,0:145:100:0,255,255	0/0:89,0:89:100:0,255,255	0/0:101,1:102:100:0,255,255	0/0:86,1:87:100:0,226,255	0/0:81,0:81:100:0,244,255	0/0:105,0:105:100:0,255,255	0/0:79,0:79:100:0,237,255	0/0:107,0:107:100:0,255,255	0/0:106,0:106:100:0,255,255	0/0:123,0:123:100:0,255,255	0/0:98,0:98:100:0,255,255	0/0:112,0:112:100:0,255,255	0/0:72,0:72:100:0,216,255	0/0:128,0:128:100:0,255,255	0/0:131,0:131:100:0,255,255	0/0:101,0:101:100:0,255,255	0/0:110,0:110:100:0,255,255	0/0:106,0:106:100:0,255,255	0/0:73,0:73:100:0,219,255	0/0:179,0:179:100:0,255,255	0/0:160,0:160:100:0,255,255	0/0:93,0:93:100:0,255,255	0/0:137,0:137:100:0,255,255	0/0:106,0:106:100:0,255,255	0/0:57,0:57:100:0,171,255	0/0:102,0:102:100:0,255,255	0/0:146,0:146:100:0,255,255	0/0:103,0:103:100:0,255,255	0/0:104,0:104:100:0,255,255	0/0:96,0:96:100:0,255,255	0/0:173,0:173:100:0,255,255	0/0:203,0:203:100:0,255,255	0/0:198,0:198:100:0,255,255	0/0:70,0:70:100:0,210,255	0/0:193,0:193:100:0,255,255	0/0:128,0:128:100:0,255,255	0/0:136,0:136:100:0,255,255	0/0:184,0:184:100:0,255,255	0/0:164,0:164:100:0,255,255	0/0:167,0:167:100:0,255,255	0/0:175,0:175:100:0,255,255	0/0:102,0:102:100:0,255,255	0/0:124,0:124:100:0,255,255	0/0:90,0:90:100:0,255,255	0/0:53,0:53:99:0,159,255	0/0:67,0:67:100:0,201,255	0/0:34,0:34:99:0,102,255	0/0:80,0:80:100:0,240,255	0/0:95,0:95:100:0,255,255	0/0:98,0:98:100:0,255,255	0/0:98,0:98:100:0,255,255	0/0:68,0:68:100:0,204,255	0/0:285,0:285:100:0,255,255	0/0:237,0:237:100:0,255,255	0/0:112,0:112:100:0,255,255	0/0:274,0:274:100:0,255,255	0/0:297,0:297:100:0,255,255	0/0:504,0:504:100:0,255,255	0/0:152,0:152:100:0,255,255	0/0:147,0:147:100:0,255,255	0/0:229,0:229:100:0,255,255	0/0:119,0:119:100:0,255,255	0/0:90,0:90:100:0,255,255	0/0:98,0:98:100:0,255,255	0/0:86,0:86:100:0,255,255	0/0:84,0:84:100:0,253,255	0/0:90,0:90:100:0,255,255	0/0:164,0:164:100:0,255,255	0/0:71,0:71:100:0,213,255	0/0:130,0:130:100:0,255,255	0/0:166,0:166:100:0,255,255	0/0:229,0:229:100:0,255,255	0/0:89,0:89:100:0,255,255	0/0:148,0:148:100:0,255,255	0/0:99,0:99:100:0,255,255	0/0:155,0:155:100:0,255,255
ARME14_CTG_08	491922	SARME14_CTG_08_491922	G	A	.	PASS	AB=0;ABP=0;AC=7;AF=0.0262172;AN=267;ANN=A|intergenic_region|MODIFIER|EKO05_005280-EKO05_005281|EKO05_005280-EKO05_005281|intergenic_region|EKO05_005280-EKO05_005281|||n.491922G>A||||||;AO=585;CIGAR=1X;DPB=28245;DPRA=0.979277;EPP=6.13202;EPPR=246.222;GTI=0;LEN=1;MEANALT=1.44444;MQM=59.6427;MQMR=59.8218;NS=267;NUMALT=1;ODDS=189.456;PAIRED=1;PAIREDR=0.999312;PAO=0;PQA=0;PQR=0;PRO=0;QA=21009;QR=1001027;RO=27625;RPL=335;RPP=29.8289;RPPR=521.787;RPR=250;RUN=1;SAF=325;SAP=18.6932;SAR=260;SRF=14962;SRP=418.471;SRR=12663;TYPE=snp;technology.Illumina=1;DP=24754	GT:AD:DP:GQ:PL	0/0:105,0:105:100:0,255,255	0/0:119,1:120:100:0,255,255	0/0:84,0:84:100:0,253,255	0/0:65,0:65:100:0,195,255	0/0:122,0:122:100:0,255,255	0/0:84,0:84:100:0,253,255	0/0:237,0:237:100:0,255,255	0/0:203,0:203:100:0,255,255	0/0:130,0:130:100:0,255,255	0/0:145,0:145:100:0,255,255	0/0:160,0:160:100:0,255,255	0/0:167,0:167:100:0,255,255	0/0:52,0:52:99:0,156,255	0/0:60,0:60:100:0,180,255	0/0:74,0:74:100:0,222,255	0/0:96,0:96:100:0,255,255	0/0:79,0:79:100:0,237,255	0/0:45,0:45:99:0,135,255	0/0:89,0:89:100:0,255,255	0/0:80,0:80:100:0,240,255	1/1:0,105:105:100:255,255,0	0/0:57,0:57:100:0,171,255	0/0:145,0:145:100:0,255,255	1/1:1,80:81:100:255,207,0	0/0:65,0:65:100:0,195,255	0/0:90,0:90:100:0,255,255	0/0:122,0:122:100:0,255,255	1/1:0,110:110:100:255,255,0	0/0:132,0:132:100:0,255,255	0/0:138,0:138:100:0,255,255	1/1:0,101:101:100:255,255,0	0/0:53,0:53:99:0,159,255	0/0:81,0:81:100:0,244,255	0/0:72,0:72:100:0,216,255	0/0:109,0:109:100:0,255,255	0/0:89,0:89:100:0,255,255	0/0:60,0:60:100:0,180,255	0/0:97,0:97:100:0,255,255	0/0:64,0:64:100:0,192,255	0/0:64,0:64:100:0,192,255	0/0:49,0:49:99:0,147,255	0/0:71,0:71:100:0,213,255	0/0:51,0:51:99:0,153,255	0/0:62,0:62:100:0,186,255	0/0:84,0:84:100:0,253,255	0/0:56,0:56:100:0,168,255	0/0:99,0:99:100:0,255,255	0/0:65,0:65:100:0,195,255	0/0:55,0:55:100:0,165,255	0/0:338,0:338:100:0,255,255	0/0:73,0:73:100:0,219,255	0/0:55,0:55:100:0,165,255	0/0:117,0:117:100:0,255,255	0/0:52,0:52:99:0,156,255	0/0:50,0:50:99:0,150,255	0/0:62,0:62:100:0,186,255	0/0:69,0:69:100:0,207,255	0/0:69,0:69:100:0,207,255	0/0:87,0:87:100:0,255,255	0/0:67,0:67:100:0,201,255	0/0:122,0:122:100:0,255,255	0/0:56,0:56:100:0,168,255	0/0:63,0:63:100:0,189,255	0/0:70,0:70:100:0,210,255	0/0:63,0:63:100:0,189,255	0/0:41,0:41:99:0,123,255	0/0:48,0:48:99:0,144,255	0/0:80,0:80:100:0,240,255	0/0:64,0:64:100:0,192,255	0/0:87,0:87:100:0,255,255	0/0:63,0:63:100:0,189,255	0/0:93,0:93:100:0,255,255	0/0:98,0:98:100:0,255,255	0/0:123,0:123:100:0,255,255	0/0:164,0:164:100:0,255,255	0/0:130,0:130:100:0,255,255	0/0:60,0:60:100:0,180,255	0/0:107,0:107:100:0,255,255	0/0:77,0:77:100:0,231,255	0/0:107,0:107:100:0,255,255	0/0:130,0:130:100:0,255,255	0/0:102,0:102:100:0,255,255	0/0:57,0:57:100:0,171,255	0/0:68,0:68:100:0,204,255	0/0:117,0:117:100:0,255,255	0/0:68,0:68:100:0,204,255	0/0:72,0:72:100:0,216,255	0/0:72,0:72:100:0,216,255	1/1:0,67:67:100:255,201,0	1/1:0,68:68:100:255,204,0	1/1:0,52:52:99:255,156,0	0/0:143,0:143:100:0,255,255	0/0:139,0:139:100:0,255,255	0/0:87,0:87:100:0,255,255	0/0:75,0:75:100:0,225,255	0/0:129,0:129:100:0,255,255	0/0:109,0:109:100:0,255,255	0/0:106,0:106:100:0,255,255	0/0:70,0:70:100:0,210,255	0/0:62,0:62:100:0,186,255	0/0:78,0:78:100:0,234,255	0/0:119,0:119:100:0,255,255	0/0:168,0:168:100:0,255,255	0/0:90,0:90:100:0,255,255	0/0:55,0:55:100:0,165,255	0/0:140,0:140:100:0,255,255	0/0:113,0:113:100:0,255,255	0/0:124,0:124:100:0,255,255	0/0:134,0:134:100:0,255,255	0/0:127,0:127:100:0,255,255	0/0:110,0:110:100:0,255,255	0/0:111,0:111:100:0,255,255	0/0:120,0:120:100:0,255,255	0/0:111,0:111:100:0,255,255	0/0:88,0:88:100:0,255,255	0/0:140,0:140:100:0,255,255	0/0:159,0:159:100:0,255,255	0/0:116,0:116:100:0,255,255	0/0:215,0:215:100:0,255,255	0/0:85,0:85:100:0,255,255	0/0:101,0:101:100:0,255,255	0/0:85,0:85:100:0,255,255	0/0:129,0:129:100:0,255,255	0/0:144,0:144:100:0,255,255	0/0:101,0:101:100:0,255,255	0/0:107,0:107:100:0,255,255	0/0:115,0:115:100:0,255,255	0/0:83,0:83:100:0,250,255	0/0:97,0:97:100:0,255,255	0/0:79,0:79:100:0,237,255	0/0:78,0:78:100:0,234,255	0/0:99,0:99:100:0,255,255	0/0:96,0:96:100:0,255,255	0/0:88,0:88:100:0,255,255	0/0:155,0:155:100:0,255,255	0/0:80,0:80:100:0,240,255	0/0:136,0:136:100:0,255,255	0/0:90,0:90:100:0,255,255	0/0:82,0:82:100:0,247,255	0/0:94,0:94:100:0,255,255	0/0:94,0:94:100:0,255,255	0/0:76,0:76:100:0,228,255	0/0:109,0:109:100:0,255,255	0/0:89,0:89:100:0,255,255	0/0:72,0:72:100:0,216,255	0/0:110,0:110:100:0,255,255	0/0:90,0:90:100:0,255,255	0/0:74,0:74:100:0,222,255	0/0:71,0:71:100:0,213,255	0/0:99,0:99:100:0,255,255	0/0:127,0:127:100:0,255,255	0/0:95,0:95:100:0,255,255	0/0:119,0:119:100:0,255,255	0/0:108,0:108:100:0,255,255	0/0:117,0:117:100:0,255,255	0/0:85,0:85:100:0,255,255	0/0:90,0:90:100:0,255,255	0/0:104,0:104:100:0,255,255	0/0:76,0:76:100:0,228,255	0/0:109,0:109:100:0,255,255	0/0:70,0:70:100:0,210,255	0/0:98,0:98:100:0,255,255	0/0:114,0:114:100:0,255,255	0/0:116,0:116:100:0,255,255	0/0:112,0:112:100:0,255,255	0/0:85,0:85:100:0,255,255	0/0:98,0:98:100:0,255,255	0/0:140,0:140:100:0,255,255	0/0:119,0:119:100:0,255,255	0/0:93,0:93:100:0,255,255	0/0:88,0:88:100:0,255,255	0/0:84,0:84:100:0,253,255	0/0:75,0:75:100:0,225,255	0/0:184,0:184:100:0,255,255	0/0:141,0:141:100:0,255,255	0/0:93,0:93:100:0,255,255	0/0:133,0:133:100:0,255,255	0/0:99,0:99:100:0,255,255	0/0:73,0:73:100:0,219,255	0/0:112,0:112:100:0,255,255	0/0:139,0:139:100:0,255,255	0/0:119,0:119:100:0,255,255	0/0:87,0:87:100:0,255,255	0/0:89,0:89:100:0,255,255	0/0:153,0:153:100:0,255,255	0/0:193,0:193:100:0,255,255	0/0:184,0:184:100:0,255,255	0/0:71,0:71:100:0,213,255	0/0:146,0:146:100:0,255,255	0/0:159,0:159:100:0,255,255	0/0:148,0:148:100:0,255,255	0/0:198,0:198:100:0,255,255	0/0:188,0:188:100:0,255,255	0/0:168,0:168:100:0,255,255	0/0:179,0:179:100:0,255,255	0/0:103,0:103:100:0,255,255	0/0:119,0:119:100:0,255,255	0/0:86,0:86:100:0,255,255	0/0:79,0:79:100:0,237,255	0/0:92,0:92:100:0,255,255	0/0:52,0:52:99:0,156,255	0/0:80,0:80:100:0,240,255	0/0:112,0:112:100:0,255,255	0/0:102,0:102:100:0,255,255	0/0:88,0:88:100:0,255,255	0/0:50,0:50:99:0,150,255	0/0:254,0:254:100:0,255,255	0/0:237,0:237:100:0,255,255	0/0:107,0:107:100:0,255,255	0/0:254,0:254:100:0,255,255	0/0:285,0:285:100:0,255,255	0/0:478,0:478:100:0,255,255	0/0:160,0:160:100:0,255,255	0/0:146,0:146:100:0,255,255	0/0:222,1:223:100:0,255,255	0/0:118,0:118:100:0,255,255	0/0:89,0:89:100:0,255,255	0/0:84,0:84:100:0,253,255	0/0:97,0:97:100:0,255,255	0/0:78,0:78:100:0,234,255	0/0:94,0:94:100:0,255,255	0/0:147,0:147:100:0,255,255	0/0:58,0:58:100:0,174,255	0/0:106,0:106:100:0,255,255	0/0:188,0:188:100:0,255,255	0/0:237,0:237:100:0,255,255	0/0:87,0:87:100:0,255,255	0/0:159,0:159:100:0,255,255	0/0:94,0:94:100:0,255,255	0/0:135,0:135:100:0,255,255
ARME14_CTG_08	498148	SARME14_CTG_08_498148	T	G	.	PASS	AB=0;ABP=0;AC=5;AF=0.0187266;AN=267;ANN=G|intergenic_region|MODIFIER|EKO05_005280-EKO05_005281|EKO05_005280-EKO05_005281|intergenic_region|EKO05_005280-EKO05_005281|||n.498148T>G||||||;AO=551;CIGAR=1X;DPB=26581;DPRA=1.25308;EPP=3.04577;EPPR=25.5988;GTI=0;LEN=1;MEANALT=1.15385;MQM=60;MQMR=59.9932;NS=267;NUMALT=1;ODDS=116.44;PAIRED=1;PAIREDR=0.999115;PAO=0;PQA=0;PQR=0;PRO=0;QA=19386;QR=941092;RO=25994;RPL=313;RPP=25.1782;RPPR=390.6;RPR=238;RUN=1;SAF=265;SAP=4.74827;SAR=286;SRF=11869;SRP=428.177;SRR=14125;TYPE=snp;technology.Illumina=1;DP=23030	GT:AD:DP:GQ:PL	0/0:85,0:85:100:0,255,255	0/0:121,0:121:100:0,255,255	0/0:93,0:93:100:0,255,255	0/0:55,0:55:100:0,165,255	0/0:114,0:114:100:0,255,255	0/0:103,0:103:100:0,255,255	0/0:229,0:229:100:0,255,255	0/0:237,2:239:100:0,255,255	0/0:164,0:164:100:0,255,255	0/0:165,0:165:100:0,255,255	0/0:148,0:148:100:0,255,255	0/0:178,0:178:100:0,255,255	0/0:42,0:42:99:0,126,255	0/0:61,0:61:100:0,183,255	0/0:59,0:59:100:0,177,255	0/0:60,0:60:100:0,180,255	0/0:65,0:65:100:0,195,255	0/0:48,0:48:99:0,144,255	0/0:62,0:62:100:0,186,255	0/0:65,0:65:100:0,195,255	0/0:108,0:108:100:0,255,255	0/0:64,0:64:100:0,192,255	0/0:144,0:144:100:0,255,255	0/0:86,0:86:100:0,255,255	0/0:69,0:69:100:0,207,255	0/0:111,0:111:100:0,255,255	0/0:118,0:118:100:0,255,255	0/0:83,0:83:100:0,250,255	0/0:156,0:156:100:0,255,255	0/0:125,0:125:100:0,255,255	0/0:88,0:88:100:0,255,255	0/0:45,0:45:99:0,135,255	0/0:76,0:76:100:0,228,255	0/0:85,0:85:100:0,255,255	0/0:129,0:129:100:0,255,255	0/0:80,0:80:100:0,240,255	0/0:49,0:49:99:0,147,255	0/0:78,0:78:100:0,234,255	0/0:41,0:41:99:0,123,255	0/0:65,0:65:100:0,195,255	0/0:64,0:64:100:0,192,255	0/0:57,0:57:100:0,171,255	0/0:41,0:41:99:0,123,255	0/0:77,0:77:100:0,231,255	0/0:87,0:87:100:0,255,255	0/0:59,0:59:100:0,177,255	0/0:71,0:71:100:0,213,255	0/0:58,0:58:100:0,174,255	0/0:60,0:60:100:0,180,255	0/0:323,0:323:100:0,255,255	0/0:58,0:58:100:0,174,255	0/0:62,0:62:100:0,186,255	0/0:88,0:88:100:0,255,255	0/0:59,0:59:100:0,177,255	0/0:52,0:52:99:0,156,255	0/0:68,0:68:100:0,204,255	0/0:69,0:69:100:0,207,255	0/0:71,0:71:100:0,213,255	0/0:90,0:90:100:0,255,255	0/0:57,0:57:100:0,171,255	0/0:104,0:104:100:0,255,255	0/0:47,0:47:99:0,141,255	0/0:51,0:51:99:0,153,255	0/0:68,0:68:100:0,204,255	0/0:57,0:57:100:0,171,255	0/0:38,0:38:99:0,114,255	0/0:44,0:44:99:0,132,255	0/0:67,0:67:100:0,201,255	0/0:49,0:49:99:0,147,255	0/0:121,0:121:100:0,255,255	0/0:48,0:48:99:0,144,255	0/0:91,0:91:100:0,255,255	0/0:72,0:72:100:0,216,255	0/0:93,0:93:100:0,255,255	0/0:159,0:159:100:0,255,255	0/0:110,0:110:100:0,255,255	0/0:61,0:61:100:0,183,255	0/0:107,0:107:100:0,255,255	0/0:59,0:59:100:0,177,255	0/0:106,0:106:100:0,255,255	0/0:105,0:105:100:0,255,255	0/0:76,0:76:100:0,228,255	0/0:64,0:64:100:0,192,255	0/0:68,0:68:100:0,204,255	0/0:90,0:90:100:0,255,255	0/0:62,0:62:100:0,186,255	0/0:61,0:61:100:0,183,255	0/0:42,0:42:99:0,126,255	0/0:58,1:59:99:0,142,255	0/0:64,0:64:100:0,192,255	0/0:44,0:44:99:0,132,255	1/1:0,142:142:100:255,255,0	1/1:0,116:116:100:255,255,0	0/0:58,0:58:100:0,174,255	0/0:53,0:53:99:0,159,255	0/0:116,0:116:100:0,255,255	0/0:92,0:92:100:0,255,255	1/1:1,87:88:100:255,229,0	1/1:1,80:81:100:255,207,0	0/0:60,0:60:100:0,180,255	0/0:61,0:61:100:0,183,255	0/0:87,0:87:100:0,255,255	0/0:170,0:170:100:0,255,255	0/0:80,0:80:100:0,240,255	0/0:60,0:60:100:0,180,255	0/0:97,0:97:100:0,255,255	0/0:98,0:98:100:0,255,255	0/0:110,0:110:100:0,255,255	0/0:120,0:120:100:0,255,255	1/1:1,117:118:100:255,255,0	0/0:115,0:115:100:0,255,255	0/0:82,0:82:100:0,247,255	0/0:106,0:106:100:0,255,255	0/0:88,0:88:100:0,255,255	0/0:73,0:73:100:0,219,255	0/0:126,0:126:100:0,255,255	0/0:153,1:154:100:0,255,255	0/0:92,0:92:100:0,255,255	0/0:180,0:180:100:0,255,255	0/0:75,0:75:100:0,225,255	0/0:79,0:79:100:0,237,255	0/0:84,0:84:100:0,253,255	0/0:95,0:95:100:0,255,255	0/0:96,0:96:100:0,255,255	0/0:102,0:102:100:0,255,255	0/0:82,0:82:100:0,247,255	0/0:111,0:111:100:0,255,255	0/0:74,0:74:100:0,222,255	0/0:85,0:85:100:0,255,255	0/0:83,0:83:100:0,250,255	0/0:91,0:91:100:0,255,255	0/0:80,0:80:100:0,240,255	0/0:96,0:96:100:0,255,255	0/0:68,0:68:100:0,204,255	0/0:139,0:139:100:0,255,255	0/0:85,0:85:100:0,255,255	0/0:106,0:106:100:0,255,255	0/0:90,0:90:100:0,255,255	0/0:85,0:85:100:0,255,255	0/0:105,0:105:100:0,255,255	0/0:102,0:102:100:0,255,255	0/0:80,0:80:100:0,240,255	0/0:98,0:98:100:0,255,255	0/0:79,0:79:100:0,237,255	0/0:85,0:85:100:0,255,255	0/0:86,0:86:100:0,255,255	0/0:49,0:49:99:0,147,255	0/0:71,0:71:100:0,213,255	0/0:63,1:64:99:0,156,255	0/0:83,0:83:100:0,250,255	0/0:76,0:76:100:0,228,255	0/0:68,0:68:100:0,204,255	0/0:89,0:89:100:0,255,255	0/0:87,0:87:100:0,255,255	0/0:126,0:126:100:0,255,255	0/0:104,0:104:100:0,255,255	0/0:93,0:93:100:0,255,255	0/0:88,0:88:100:0,255,255	0/0:91,0:91:100:0,255,255	0/0:100,0:100:100:0,255,255	0/0:80,0:80:100:0,240,255	0/0:109,0:109:100:0,255,255	0/0:99,0:99:100:0,255,255	0/0:139,0:139:100:0,255,255	0/0:71,0:71:100:0,213,255	0/0:92,0:92:100:0,255,255	0/0:79,0:79:100:0,237,255	0/0:143,0:143:100:0,255,255	0/0:115,0:115:100:0,255,255	0/0:109,0:109:100:0,255,255	0/0:73,0:73:100:0,219,255	0/0:46,0:46:99:0,138,255	0/0:49,0:49:99:0,147,255	0/0:169,0:169:100:0,255,255	0/0:136,0:136:100:0,255,255	0/0:72,0:72:100:0,216,255	0/0:136,0:136:100:0,255,255	0/0:75,0:75:100:0,225,255	0/0:56,0:56:100:0,168,255	0/0:99,0:99:100:0,255,255	0/0:150,0:150:100:0,255,255	0/0:68,0:68:100:0,204,255	0/0:91,0:91:100:0,255,255	0/0:84,0:84:100:0,253,255	0/0:148,0:148:100:0,255,255	0/0:178,1:179:100:0,255,255	0/0:161,0:161:100:0,255,255	0/0:57,0:57:100:0,171,255	0/0:140,1:141:100:0,255,255	0/0:162,0:162:100:0,255,255	0/0:136,0:136:100:0,255,255	0/0:154,0:154:100:0,255,255	0/0:159,0:159:100:0,255,255	0/0:159,0:159:100:0,255,255	0/0:149,0:149:100:0,255,255	0/0:132,0:132:100:0,255,255	0/0:86,1:87:100:0,226,255	0/0:81,0:81:100:0,244,255	0/0:74,0:74:100:0,222,255	0/0:64,0:64:100:0,192,255	0/0:45,0:45:99:0,135,255	0/0:51,0:51:99:0,153,255	0/0:84,0:84:100:0,253,255	0/0:86,0:86:100:0,255,255	0/0:81,0:81:100:0,244,255	0/0:59,0:59:100:0,177,255	0/0:254,0:254:100:0,255,255	0/0:245,0:245:100:0,255,255	0/0:117,0:117:100:0,255,255	0/0:264,0:264:100:0,255,255	0/0:323,0:323:100:0,255,255	0/0:478,0:478:100:0,255,255	0/0:149,0:149:100:0,255,255	0/0:145,0:145:100:0,255,255	0/0:193,0:193:100:0,255,255	0/0:127,1:128:100:0,255,255	0/0:85,0:85:100:0,255,255	0/0:97,0:97:100:0,255,255	0/0:93,0:93:100:0,255,255	0/0:79,0:79:100:0,237,255	0/0:116,0:116:100:0,255,255	0/0:146,0:146:100:0,255,255	0/0:62,0:62:100:0,186,255	0/0:122,0:122:100:0,255,255	0/0:198,0:198:100:0,255,255	0/0:215,0:215:100:0,255,255	0/0:102,0:102:100:0,255,255	0/0:162,0:162:100:0,255,255	0/0:90,0:90:100:0,255,255	0/0:111,0:111:100:0,255,255
ARME14_CTG_08	500358	SARME14_CTG_08_500358	T	A	.	PASS	AB=0;ABP=0;AC=7;AF=0.0262172;AN=267;ANN=A|intergenic_region|MODIFIER|EKO05_005280-EKO05_005281|EKO05_005280-EKO05_005281|intergenic_region|EKO05_005280-EKO05_005281|||n.500358T>A||||||;AO=613;CIGAR=1X;DPB=27598;DPRA=1.12338;EPP=17.07;EPPR=342.769;GTI=0;LEN=1;MEANALT=1.05263;MQM=59.9657;MQMR=59.9902;NS=267;NUMALT=1;ODDS=146.618;PAIRED=0.996737;PAIREDR=0.99885;PAO=0;PQA=0;PQR=0;PRO=0;QA=21860;QR=978020;RO=26964;RPL=295;RPP=4.88421;RPPR=81.6214;RPR=318;RUN=1;SAF=286;SAP=8.96502;SAR=327;SRF=12659;SRP=221.198;SRR=14305;TYPE=snp;technology.Illumina=1;DP=23890	GT:AD:DP:GQ:PL	0/0:89,0:89:100:0,255,255	0/0:127,0:127:100:0,255,255	0/0:99,0:99:100:0,255,255	0/0:68,0:68:100:0,204,255	0/0:120,0:120:100:0,255,255	0/0:98,0:98:100:0,255,255	0/0:254,0:254:100:0,255,255	0/0:229,0:229:100:0,255,255	0/0:146,0:146:100:0,255,255	0/0:148,0:148:100:0,255,255	0/0:154,0:154:100:0,255,255	0/0:193,0:193:100:0,255,255	0/0:58,0:58:100:0,174,255	0/0:49,0:49:99:0,147,255	0/0:68,0:68:100:0,204,255	0/0:74,0:74:100:0,222,255	0/0:70,0:70:100:0,210,255	0/0:47,0:47:99:0,141,255	0/0:70,0:70:100:0,210,255	0/0:65,0:65:100:0,195,255	1/1:0,124:124:100:255,255,0	0/0:55,0:55:100:0,165,255	0/0:149,0:149:100:0,255,255	1/1:0,101:101:100:255,255,0	0/0:59,0:59:100:0,177,255	0/0:104,0:104:100:0,255,255	0/0:111,0:111:100:0,255,255	1/1:1,109:110:100:255,255,0	0/0:175,0:175:100:0,255,255	0/0:100,0:100:100:0,255,255	1/1:0,97:97:100:255,255,0	0/0:51,1:52:99:0,120,255	0/0:76,0:76:100:0,228,255	0/0:76,0:76:100:0,228,255	0/0:114,0:114:100:0,255,255	0/0:81,0:81:100:0,244,255	0/0:78,0:78:100:0,234,255	0/0:72,0:72:100:0,216,255	0/0:59,1:60:99:0,144,255	0/0:50,0:50:99:0,150,255	0/0:61,0:61:100:0,183,255	0/0:89,0:89:100:0,255,255	0/0:34,0:34:99:0,102,255	0/0:76,0:76:100:0,228,255	0/0:85,0:85:100:0,255,255	0/0:54,0:54:100:0,162,255	0/0:77,0:77:100:0,231,255	0/0:70,0:70:100:0,210,255	0/0:57,0:57:100:0,171,255	0/0:338,1:339:100:0,255,255	0/0:67,0:67:100:0,201,255	0/0:50,0:50:99:0,150,255	0/0:116,0:116:100:0,255,255	0/0:58,0:58:100:0,174,255	0/0:61,0:61:100:0,183,255	0/0:59,0:59:100:0,177,255	0/0:62,0:62:100:0,186,255	0/0:47,0:47:99:0,141,255	0/0:92,0:92:100:0,255,255	0/0:50,0:50:99:0,150,255	0/0:106,0:106:100:0,255,255	0/0:59,0:59:100:0,177,255	0/0:55,0:55:100:0,165,255	0/0:76,0:76:100:0,228,255	0/0:56,0:56:100:0,168,255	0/0:44,0:44:99:0,132,255	0/0:43,0:43:99:0,129,255	0/0:70,0:70:100:0,210,255	0/0:73,0:73:100:0,219,255	0/0:118,0:118:100:0,255,255	0/0:49,0:49:99:0,147,255	0/0:95,1:96:100:0,253,255	0/0:101,0:101:100:0,255,255	0/0:135,0:135:100:0,255,255	0/0:156,0:156:100:0,255,255	0/0:108,0:108:100:0,255,255	0/0:52,0:52:99:0,156,255	0/0:104,0:104:100:0,255,255	0/0:60,0:60:100:0,180,255	0/0:107,0:107:100:0,255,255	0/0:131,0:131:100:0,255,255	0/0:78,0:78:100:0,234,255	0/0:50,0:50:99:0,150,255	0/0:93,1:94:100:0,247,255	0/0:114,0:114:100:0,255,255	0/0:58,0:58:100:0,174,255	0/0:61,0:61:100:0,183,255	0/0:49,0:49:99:0,147,255	1/1:2,65:67:99:255,130,0	1/1:0,57:57:100:255,171,0	1/1:0,48:48:99:255,144,0	0/0:144,0:144:100:0,255,255	0/0:128,0:128:100:0,255,255	0/0:78,0:78:100:0,234,255	0/0:87,0:87:100:0,255,255	0/0:111,0:111:100:0,255,255	0/0:93,1:94:100:0,247,255	0/0:106,0:106:100:0,255,255	0/0:49,0:49:99:0,147,255	0/0:72,0:72:100:0,216,255	0/0:68,0:68:100:0,204,255	0/0:86,0:86:100:0,255,255	0/0:188,0:188:100:0,255,255	0/0:85,0:85:100:0,255,255	0/0:58,0:58:100:0,174,255	0/0:114,0:114:100:0,255,255	0/0:108,0:108:100:0,255,255	0/0:104,0:104:100:0,255,255	0/0:120,0:120:100:0,255,255	0/0:118,0:118:100:0,255,255	0/0:95,0:95:100:0,255,255	0/0:100,0:100:100:0,255,255	0/0:102,0:102:100:0,255,255	0/0:94,0:94:100:0,255,255	0/0:74,0:74:100:0,222,255	0/0:137,0:137:100:0,255,255	0/0:155,0:155:100:0,255,255	0/0:91,0:91:100:0,255,255	0/0:176,0:176:100:0,255,255	0/0:97,0:97:100:0,255,255	0/0:94,0:94:100:0,255,255	0/0:83,0:83:100:0,250,255	0/0:110,0:110:100:0,255,255	0/0:138,0:138:100:0,255,255	0/0:101,0:101:100:0,255,255	0/0:81,0:81:100:0,244,255	0/0:79,0:79:100:0,237,255	0/0:75,0:75:100:0,225,255	0/0:84,0:84:100:0,253,255	0/0:62,0:62:100:0,186,255	0/0:101,0:101:100:0,255,255	0/0:96,0:96:100:0,255,255	0/0:74,0:74:100:0,222,255	0/0:65,0:65:100:0,195,255	0/0:135,0:135:100:0,255,255	0/0:92,0:92:100:0,255,255	0/0:99,0:99:100:0,255,255	0/0:102,0:102:100:0,255,255	0/0:78,0:78:100:0,234,255	0/0:94,0:94:100:0,255,255	0/0:92,0:92:100:0,255,255	0/0:65,0:65:100:0,195,255	0/0:121,0:121:100:0,255,255	0/0:87,0:87:100:0,255,255	0/0:76,0:76:100:0,228,255	0/0:96,0:96:100:0,255,255	0/0:69,0:69:100:0,207,255	0/0:80,0:80:100:0,240,255	0/0:56,0:56:100:0,168,255	0/0:73,0:73:100:0,219,255	0/0:103,1:104:100:0,255,255	0/0:76,0:76:100:0,228,255	0/0:110,0:110:100:0,255,255	0/0:83,0:83:100:0,250,255	0/0:93,0:93:100:0,255,255	0/0:86,0:86:100:0,255,255	0/0:89,1:90:100:0,235,255	0/0:96,0:96:100:0,255,255	0/0:94,0:94:100:0,255,255	0/0:103,0:103:100:0,255,255	0/0:71,0:71:100:0,213,255	0/0:111,0:111:100:0,255,255	0/0:108,0:108:100:0,255,255	0/0:98,0:98:100:0,255,255	0/0:86,0:86:100:0,255,255	0/0:75,0:75:100:0,225,255	0/0:87,0:87:100:0,255,255	0/0:133,0:133:100:0,255,255	0/0:139,0:139:100:0,255,255	0/0:94,0:94:100:0,255,255	0/0:97,0:97:100:0,255,255	0/0:70,0:70:100:0,210,255	0/0:81,0:81:100:0,244,255	0/0:164,0:164:100:0,255,255	0/0:123,1:124:100:0,255,255	0/0:60,0:60:100:0,180,255	0/0:142,0:142:100:0,255,255	0/0:76,0:76:100:0,228,255	0/0:65,0:65:100:0,195,255	0/0:96,0:96:100:0,255,255	0/0:146,0:146:100:0,255,255	0/0:72,0:72:100:0,216,255	0/0:92,0:92:100:0,255,255	0/0:92,0:92:100:0,255,255	0/0:151,0:151:100:0,255,255	0/0:198,0:198:100:0,255,255	0/0:172,0:172:100:0,255,255	0/0:88,0:88:100:0,255,255	0/0:156,0:156:100:0,255,255	0/0:151,0:151:100:0,255,255	0/0:136,0:136:100:0,255,255	0/0:163,1:164:100:0,255,255	0/0:152,0:152:100:0,255,255	0/0:180,0:180:100:0,255,255	0/0:141,1:142:100:0,255,255	0/0:106,0:106:100:0,255,255	0/0:103,0:103:100:0,255,255	0/0:57,0:57:100:0,171,255	0/0:72,0:72:100:0,216,255	0/0:70,0:70:100:0,210,255	0/0:45,0:45:99:0,135,255	0/0:89,0:89:100:0,255,255	0/0:84,0:84:100:0,253,255	0/0:86,0:86:100:0,255,255	0/0:94,0:94:100:0,255,255	0/0:70,0:70:100:0,210,255	0/0:285,0:285:100:0,255,255	0/0:285,0:285:100:0,255,255	0/0:119,0:119:100:0,255,255	0/0:323,0:323:100:0,255,255	0/0:297,0:297:100:0,255,255	0/0:532,0:532:100:0,255,255	0/0:177,0:177:100:0,255,255	0/0:136,0:136:100:0,255,255	0/0:222,1:223:100:0,255,255	0/0:119,0:119:100:0,255,255	0/0:79,0:79:100:0,237,255	0/0:102,0:102:100:0,255,255	0/0:106,0:106:100:0,255,255	0/0:78,0:78:100:0,234,255	0/0:102,0:102:100:0,255,255	0/0:178,0:178:100:0,255,255	0/0:56,0:56:100:0,168,255	0/0:103,0:103:100:0,255,255	0/0:188,0:188:100:0,255,255	0/0:215,0:215:100:0,255,255	0/0:77,0:77:100:0,231,255	0/0:146,0:146:100:0,255,255	0/0:97,0:97:100:0,255,255	0/0:141,0:141:100:0,255,255
ARME14_CTG_08	504530	SARME14_CTG_08_504530	T	G	.	PASS	AB=0;ABP=0;AC=4;AF=0.0149813;AN=267;ANN=G|intergenic_region|MODIFIER|EKO05_005280-EKO05_005281|EKO05_005280-EKO05_005281|intergenic_region|EKO05_005280-EKO05_005281|||n.504530T>G||||||;AO=381;CIGAR=1X;DPB=25903;DPRA=1.1069;EPP=119.557;EPPR=7296.17;GTI=0;LEN=1;MEANALT=1;MQM=60;MQMR=59.9915;NS=267;NUMALT=1;ODDS=118.882;PAIRED=1;PAIREDR=0.998588;PAO=0;PQA=0;PQR=0;PRO=0;QA=13509;QR=934015;RO=25503;RPL=175;RPP=8.48743;RPPR=52.0612;RPR=206;RUN=1;SAF=193;SAP=3.15279;SAR=188;SRF=13027;SRP=28.8606;SRR=12476;TYPE=snp;technology.Illumina=1;DP=22477	GT:AD:DP:GQ:PL	0/0:81,0:81:100:0,244,255	0/0:139,0:139:100:0,255,255	0/0:80,0:80:100:0,240,255	0/0:49,0:49:99:0,147,255	0/0:111,1:112:100:0,255,255	0/0:107,0:107:100:0,255,255	0/0:203,0:203:100:0,255,255	0/0:188,0:188:100:0,255,255	0/0:160,0:160:100:0,255,255	0/0:182,0:182:100:0,255,255	0/0:137,0:137:100:0,255,255	0/0:155,0:155:100:0,255,255	0/0:57,0:57:100:0,171,255	0/0:29,0:29:99:0,87,255	0/0:69,0:69:100:0,207,255	0/0:77,0:77:100:0,231,255	0/0:66,0:66:100:0,198,255	0/0:44,0:44:99:0,132,255	0/0:99,0:99:100:0,255,255	0/0:64,0:64:100:0,192,255	0/0:94,0:94:100:0,255,255	0/0:41,0:41:99:0,123,255	0/0:127,0:127:100:0,255,255	0/0:95,0:95:100:0,255,255	0/0:57,0:57:100:0,171,255	0/0:105,0:105:100:0,255,255	0/0:90,0:90:100:0,255,255	0/0:101,0:101:100:0,255,255	0/0:155,0:155:100:0,255,255	0/0:129,0:129:100:0,255,255	0/0:79,0:79:100:0,237,255	0/0:47,1:48:99:0,108,255	0/0:81,0:81:100:0,244,255	0/0:82,0:82:100:0,247,255	0/0:118,0:118:100:0,255,255	0/0:73,0:73:100:0,219,255	0/0:45,0:45:99:0,135,255	0/0:85,0:85:100:0,255,255	0/0:48,0:48:99:0,144,255	0/0:54,0:54:100:0,162,255	0/0:64,0:64:100:0,192,255	0/0:65,0:65:100:0,195,255	0/0:59,0:59:100:0,177,255	0/0:58,0:58:100:0,174,255	0/0:84,0:84:100:0,253,255	0/0:61,0:61:100:0,183,255	0/0:73,0:73:100:0,219,255	0/0:61,0:61:100:0,183,255	0/0:52,0:52:99:0,156,255	0/0:310,0:310:100:0,255,255	0/0:68,0:68:100:0,204,255	0/0:65,0:65:100:0,195,255	0/0:97,0:97:100:0,255,255	0/0:63,0:63:100:0,189,255	0/0:40,0:40:99:0,120,255	0/0:62,0:62:100:0,186,255	0/0:67,0:67:100:0,201,255	0/0:59,0:59:100:0,177,255	0/0:76,0:76:100:0,228,255	0/0:62,0:62:100:0,186,255	0/0:106,0:106:100:0,255,255	0/0:45,0:45:99:0,135,255	0/0:65,0:65:100:0,195,255	0/0:87,0:87:100:0,255,255	0/0:47,0:47:99:0,141,255	0/0:44,0:44:99:0,132,255	0/0:43,0:43:99:0,129,255	0/0:74,0:74:100:0,222,255	0/0:59,0:59:100:0,177,255	0/0:103,0:103:100:0,255,255	0/0:39,0:39:99:0,117,255	0/0:110,0:110:100:0,255,255	0/0:94,0:94:100:0,255,255	0/0:114,0:114:100:0,255,255	0/0:143,0:143:100:0,255,255	0/0:103,0:103:100:0,255,255	0/0:51,0:51:99:0,153,255	0/0:94,0:94:100:0,255,255	0/0:47,0:47:99:0,141,255	0/0:118,0:118:100:0,255,255	0/0:94,0:94:100:0,255,255	0/0:83,0:83:100:0,250,255	0/0:44,0:44:99:0,132,255	0/0:64,0:64:100:0,192,255	0/0:84,0:84:100:0,253,255	0/0:64,0:64:100:0,192,255	0/0:59,0:59:100:0,177,255	0/0:54,0:54:100:0,162,255	0/0:54,0:54:100:0,162,255	0/0:59,0:59:100:0,177,255	0/0:56,0:56:100:0,168,255	0/0:155,0:155:100:0,255,255	0/0:121,0:121:100:0,255,255	0/0:63,0:63:100:0,189,255	0/0:62,0:62:100:0,186,255	0/0:106,0:106:100:0,255,255	0/0:90,0:90:100:0,255,255	0/0:107,0:107:100:0,255,255	0/0:61,0:61:100:0,183,255	0/0:53,0:53:99:0,159,255	0/0:77,0:77:100:0,231,255	0/0:94,0:94:100:0,255,255	0/0:167,0:167:100:0,255,255	0/0:69,0:69:100:0,207,255	0/0:83,0:83:100:0,250,255	0/0:110,0:110:100:0,255,255	0/0:80,0:80:100:0,240,255	0/0:103,0:103:100:0,255,255	0/0:116,0:116:100:0,255,255	0/0:129,0:129:100:0,255,255	0/0:109,0:109:100:0,255,255	0/0:91,0:91:100:0,255,255	0/0:105,0:105:100:0,255,255	0/0:79,0:79:100:0,237,255	0/0:59,0:59:100:0,177,255	0/0:128,0:128:100:0,255,255	0/0:141,0:141:100:0,255,255	0/0:91,0:91:100:0,255,255	0/0:168,0:168:100:0,255,255	0/0:89,0:89:100:0,255,255	0/0:97,0:97:100:0,255,255	0/0:91,0:91:100:0,255,255	0/0:102,0:102:100:0,255,255	0/0:94,0:94:100:0,255,255	0/0:80,0:80:100:0,240,255	0/0:73,0:73:100:0,219,255	0/0:92,0:92:100:0,255,255	0/0:71,0:71:100:0,213,255	0/0:70,0:70:100:0,210,255	0/0:74,0:74:100:0,222,255	0/0:76,0:76:100:0,228,255	0/0:84,0:84:100:0,253,255	0/0:87,0:87:100:0,255,255	0/0:77,0:77:100:0,231,255	0/0:140,0:140:100:0,255,255	0/0:66,0:66:100:0,198,255	0/0:110,0:110:100:0,255,255	0/0:88,0:88:100:0,255,255	0/0:62,0:62:100:0,186,255	0/0:68,0:68:100:0,204,255	0/0:89,0:89:100:0,255,255	0/0:46,0:46:99:0,138,255	0/0:102,0:102:100:0,255,255	0/0:73,0:73:100:0,219,255	0/0:82,0:82:100:0,247,255	0/0:91,0:91:100:0,255,255	0/0:70,0:70:100:0,210,255	0/0:64,0:64:100:0,192,255	0/0:64,0:64:100:0,192,255	0/0:73,0:73:100:0,219,255	0/0:100,0:100:100:0,255,255	0/0:69,2:71:99:0,141,255	1/1:0,99:99:100:255,255,0	1/1:0,76:76:100:255,228,0	1/1:0,122:122:100:255,255,0	1/1:0,77:77:100:255,231,0	0/0:88,0:88:100:0,255,255	0/0:87,0:87:100:0,255,255	0/0:83,0:83:100:0,250,255	0/0:102,0:102:100:0,255,255	0/0:55,0:55:100:0,165,255	0/0:88,0:88:100:0,255,255	0/0:93,0:93:100:0,255,255	0/0:94,0:94:100:0,255,255	0/0:87,0:87:100:0,255,255	0/0:75,0:75:100:0,225,255	0/0:65,0:65:100:0,195,255	0/0:143,0:143:100:0,255,255	0/0:118,0:118:100:0,255,255	0/0:104,0:104:100:0,255,255	0/0:85,0:85:100:0,255,255	0/0:63,0:63:100:0,189,255	0/0:67,0:67:100:0,201,255	0/0:149,0:149:100:0,255,255	0/0:123,0:123:100:0,255,255	0/0:72,0:72:100:0,216,255	0/0:121,0:121:100:0,255,255	0/0:66,0:66:100:0,198,255	0/0:66,0:66:100:0,198,255	0/0:72,0:72:100:0,216,255	0/0:150,0:150:100:0,255,255	0/0:72,0:72:100:0,216,255	0/0:105,0:105:100:0,255,255	0/0:80,0:80:100:0,240,255	0/0:145,0:145:100:0,255,255	0/0:182,0:182:100:0,255,255	0/0:153,0:153:100:0,255,255	0/0:80,0:80:100:0,240,255	0/0:143,0:143:100:0,255,255	0/0:142,0:142:100:0,255,255	0/0:136,0:136:100:0,255,255	0/0:159,0:159:100:0,255,255	0/0:163,0:163:100:0,255,255	0/0:150,0:150:100:0,255,255	0/0:152,0:152:100:0,255,255	0/0:96,0:96:100:0,255,255	0/0:115,0:115:100:0,255,255	0/0:61,0:61:100:0,183,255	0/0:75,0:75:100:0,225,255	0/0:73,0:73:100:0,219,255	0/0:40,0:40:99:0,120,255	0/0:73,0:73:100:0,219,255	0/0:93,0:93:100:0,255,255	0/0:88,0:88:100:0,255,255	0/0:77,0:77:100:0,231,255	0/0:61,0:61:100:0,183,255	0/0:274,0:274:100:0,255,255	0/0:229,0:229:100:0,255,255	0/0:125,0:125:100:0,255,255	0/0:274,0:274:100:0,255,255	0/0:264,0:264:100:0,255,255	0/0:504,0:504:100:0,255,255	0/0:143,1:144:100:0,255,255	0/0:134,0:134:100:0,255,255	0/0:209,2:211:100:0,255,255	0/0:113,0:113:100:0,255,255	0/0:98,0:98:100:0,255,255	0/0:86,0:86:100:0,255,255	0/0:77,0:77:100:0,231,255	0/0:75,0:75:100:0,225,255	0/0:86,0:86:100:0,255,255	0/0:158,0:158:100:0,255,255	0/0:62,0:62:100:0,186,255	0/0:101,0:101:100:0,255,255	0/0:184,0:184:100:0,255,255	0/0:215,0:215:100:0,255,255	0/0:100,0:100:100:0,255,255	0/0:145,0:145:100:0,255,255	0/0:87,0:87:100:0,255,255	0/0:142,0:142:100:0,255,255
ARME14_CTG_08	506949	SARME14_CTG_08_506949	T	C	.	PASS	AB=0;ABP=0;AC=3;AF=0.011236;AN=267;ANN=C|intergenic_region|MODIFIER|EKO05_005280-EKO05_005281|EKO05_005280-EKO05_005281|intergenic_region|EKO05_005280-EKO05_005281|||n.506949T>C||||||;AO=252;CIGAR=1X;DPB=26278;DPRA=1.26878;EPP=82.4241;EPPR=1798.58;GTI=0;LEN=1;MEANALT=1.25;MQM=60;MQMR=59.8801;NS=267;NUMALT=1;ODDS=186.849;PAIRED=1;PAIREDR=0.989343;PAO=0;PQA=0;PQR=0;PRO=0;QA=8750;QR=944432;RO=25992;RPL=168;RPP=63.8115;RPPR=2561.55;RPR=84;RUN=1;SAF=102;SAP=22.8638;SAR=150;SRF=11779;SRP=497.954;SRR=14213;TYPE=snp;technology.Illumina=1;DP=22738	GT:AD:DP:GQ:PL	0/0:85,0:85:100:0,255,255	0/0:139,0:139:100:0,255,255	0/0:97,0:97:100:0,255,255	0/0:50,0:50:99:0,150,255	0/0:92,0:92:100:0,255,255	0/0:91,0:91:100:0,255,255	0/0:237,0:237:100:0,255,255	0/0:209,0:209:100:0,255,255	0/0:145,0:145:100:0,255,255	0/0:159,0:159:100:0,255,255	0/0:188,0:188:100:0,255,255	0/0:175,0:175:100:0,255,255	0/0:59,0:59:100:0,177,255	0/0:56,0:56:100:0,168,255	0/0:73,0:73:100:0,219,255	0/0:86,2:88:100:0,193,255	0/0:63,0:63:100:0,189,255	0/0:40,0:40:99:0,120,255	0/0:71,0:71:100:0,213,255	0/0:67,0:67:100:0,201,255	0/0:96,0:96:100:0,255,255	0/0:61,0:61:100:0,183,255	0/0:124,0:124:100:0,255,255	0/0:96,0:96:100:0,255,255	0/0:65,0:65:100:0,195,255	0/0:87,0:87:100:0,255,255	0/0:101,0:101:100:0,255,255	0/0:92,0:92:100:0,255,255	0/0:130,0:130:100:0,255,255	0/0:111,0:111:100:0,255,255	0/0:95,0:95:100:0,255,255	0/0:53,0:53:99:0,159,255	0/0:76,0:76:100:0,228,255	0/0:79,0:79:100:0,237,255	0/0:123,0:123:100:0,255,255	0/0:72,0:72:100:0,216,255	0/0:65,0:65:100:0,195,255	0/0:101,0:101:100:0,255,255	0/0:64,0:64:100:0,192,255	0/0:45,0:45:99:0,135,255	0/0:67,0:67:100:0,201,255	0/0:75,0:75:100:0,225,255	0/0:48,0:48:99:0,144,255	0/0:56,0:56:100:0,168,255	0/0:60,0:60:100:0,180,255	0/0:46,0:46:99:0,138,255	0/0:67,0:67:100:0,201,255	0/0:53,0:53:99:0,159,255	0/0:62,0:62:100:0,186,255	0/0:323,0:323:100:0,255,255	0/0:65,0:65:100:0,195,255	0/0:64,0:64:100:0,192,255	0/0:104,0:104:100:0,255,255	0/0:52,0:52:99:0,156,255	0/0:46,0:46:99:0,138,255	0/0:43,0:43:99:0,129,255	0/0:55,0:55:100:0,165,255	0/0:56,0:56:100:0,168,255	0/0:82,0:82:100:0,247,255	0/0:89,0:89:100:0,255,255	0/0:104,0:104:100:0,255,255	0/0:49,0:49:99:0,147,255	0/0:48,0:48:99:0,144,255	0/0:74,0:74:100:0,222,255	0/0:63,0:63:100:0,189,255	0/0:37,0:37:99:0,111,255	0/0:46,0:46:99:0,138,255	0/0:55,0:55:100:0,165,255	0/0:56,0:56:100:0,168,255	0/0:91,0:91:100:0,255,255	0/0:50,0:50:99:0,150,255	0/0:86,0:86:100:0,255,255	0/0:85,0:85:100:0,255,255	0/0:104,0:104:100:0,255,255	0/0:155,0:155:100:0,255,255	0/0:94,0:94:100:0,255,255	0/0:57,0:57:100:0,171,255	0/0:90,0:90:100:0,255,255	0/0:72,0:72:100:0,216,255	0/0:110,0:110:100:0,255,255	0/0:94,0:94:100:0,255,255	0/0:62,0:62:100:0,186,255	0/0:51,0:51:99:0,153,255	0/0:85,0:85:100:0,255,255	0/0:98,0:98:100:0,255,255	0/0:48,0:48:99:0,144,255	0/0:69,0:69:100:0,207,255	0/0:48,0:48:99:0,144,255	0/0:51,0:51:99:0,153,255	0/0:56,0:56:100:0,168,255	0/0:53,0:53:99:0,159,255	0/0:131,0:131:100:0,255,255	0/0:119,0:119:100:0,255,255	0/0:57,0:57:100:0,171,255	0/0:62,0:62:100:0,186,255	0/0:104,0:104:100:0,255,255	0/0:96,0:96:100:0,255,255	0/0:90,0:90:100:0,255,255	0/0:69,0:69:100:0,207,255	0/0:52,0:52:99:0,156,255	0/0:55,0:55:100:0,165,255	0/0:99,0:99:100:0,255,255	0/0:145,0:145:100:0,255,255	0/0:85,0:85:100:0,255,255	0/0:41,0:41:99:0,123,255	0/0:100,0:100:100:0,255,255	0/0:94,1:95:100:0,250,255	0/0:98,0:98:100:0,255,255	0/0:117,0:117:100:0,255,255	0/0:129,0:129:100:0,255,255	0/0:114,0:114:100:0,255,255	0/0:88,0:88:100:0,255,255	0/0:99,0:99:100:0,255,255	0/0:75,0:75:100:0,225,255	0/0:67,0:67:100:0,201,255	0/0:123,0:123:100:0,255,255	0/0:116,0:116:100:0,255,255	0/0:126,0:126:100:0,255,255	0/0:209,0:209:100:0,255,255	0/0:58,0:58:100:0,174,255	0/0:103,0:103:100:0,255,255	0/0:71,0:71:100:0,213,255	0/0:92,0:92:100:0,255,255	0/0:104,0:104:100:0,255,255	0/0:100,0:100:100:0,255,255	0/0:78,0:78:100:0,234,255	0/0:102,0:102:100:0,255,255	0/0:87,0:87:100:0,255,255	0/0:70,0:70:100:0,210,255	0/0:70,0:70:100:0,210,255	0/0:84,0:84:100:0,253,255	0/0:79,0:79:100:0,237,255	0/0:79,0:79:100:0,237,255	0/0:62,0:62:100:0,186,255	0/0:137,0:137:100:0,255,255	0/0:49,0:49:99:0,147,255	0/0:112,0:112:100:0,255,255	0/0:89,0:89:100:0,255,255	0/0:88,0:88:100:0,255,255	0/0:85,0:85:100:0,255,255	0/0:96,0:96:100:0,255,255	0/0:64,0:64:100:0,192,255	0/0:96,0:96:100:0,255,255	0/0:79,0:79:100:0,237,255	0/0:67,0:67:100:0,201,255	0/0:82,0:82:100:0,247,255	0/0:69,0:69:100:0,207,255	0/0:63,0:63:100:0,189,255	0/0:52,0:52:99:0,156,255	0/0:64,0:64:100:0,192,255	0/0:76,0:76:100:0,228,255	0/0:75,0:75:100:0,225,255	0/0:111,0:111:100:0,255,255	0/0:81,0:81:100:0,244,255	0/0:110,0:110:100:0,255,255	0/0:79,0:79:100:0,237,255	0/0:62,0:62:100:0,186,255	0/0:96,1:97:100:0,255,255	0/0:76,0:76:100:0,228,255	0/0:93,0:93:100:0,255,255	0/0:63,0:63:100:0,189,255	0/0:98,0:98:100:0,255,255	0/0:105,0:105:100:0,255,255	0/0:111,0:111:100:0,255,255	0/0:89,0:89:100:0,255,255	0/0:87,0:87:100:0,255,255	0/0:75,0:75:100:0,225,255	0/0:131,0:131:100:0,255,255	1/1:0,95:95:100:255,255,0	1/1:0,94:94:100:255,255,0	1/1:0,57:57:100:255,171,0	0/0:65,0:65:100:0,195,255	0/0:56,0:56:100:0,168,255	0/0:188,0:188:100:0,255,255	0/0:120,0:120:100:0,255,255	0/0:63,0:63:100:0,189,255	0/0:133,0:133:100:0,255,255	0/0:82,0:82:100:0,247,255	0/0:55,0:55:100:0,165,255	0/0:92,0:92:100:0,255,255	0/0:138,0:138:100:0,255,255	0/0:71,0:71:100:0,213,255	0/0:80,0:80:100:0,240,255	0/0:95,0:95:100:0,255,255	0/0:136,0:136:100:0,255,255	0/0:182,0:182:100:0,255,255	0/0:172,0:172:100:0,255,255	0/0:68,0:68:100:0,204,255	0/0:310,0:310:100:0,255,255	0/0:126,0:126:100:0,255,255	0/0:254,0:254:100:0,255,255	0/0:297,0:297:100:0,255,255	0/0:132,0:132:100:0,255,255	0/0:155,0:155:100:0,255,255	0/0:165,0:165:100:0,255,255	0/0:84,0:84:100:0,253,255	0/0:93,0:93:100:0,255,255	0/0:51,0:51:99:0,153,255	0/0:92,0:92:100:0,255,255	0/0:64,0:64:100:0,192,255	0/0:38,0:38:99:0,114,255	0/0:72,0:72:100:0,216,255	0/0:81,0:81:100:0,244,255	0/0:76,0:76:100:0,228,255	0/0:92,0:92:100:0,255,255	0/0:82,0:82:100:0,247,255	0/0:274,0:274:100:0,255,255	0/0:229,0:229:100:0,255,255	0/0:104,0:104:100:0,255,255	0/0:274,0:274:100:0,255,255	0/0:297,1:298:100:0,255,255	0/0:478,0:478:100:0,255,255	0/0:135,0:135:100:0,255,255	0/0:135,0:135:100:0,255,255	0/0:193,0:193:100:0,255,255	0/0:103,0:103:100:0,255,255	0/0:79,0:79:100:0,237,255	0/0:94,0:94:100:0,255,255	0/0:85,0:85:100:0,255,255	0/0:72,0:72:100:0,216,255	0/0:87,0:87:100:0,255,255	0/0:134,0:134:100:0,255,255	0/0:47,0:47:99:0,141,255	0/0:112,0:112:100:0,255,255	0/0:209,0:209:100:0,255,255	0/0:209,0:209:100:0,255,255	0/0:88,0:88:100:0,255,255	0/0:188,0:188:100:0,255,255	0/0:67,0:67:100:0,201,255	0/0:153,0:153:100:0,255,255
ARME14_CTG_08	507171	SARME14_CTG_08_507171	G	A	.	PASS	AB=0;ABP=0;AC=3;AF=0.011236;AN=267;ANN=A|intergenic_region|MODIFIER|EKO05_005280-EKO05_005281|EKO05_005280-EKO05_005281|intergenic_region|EKO05_005280-EKO05_005281|||n.507171G>A||||||;AO=154;CIGAR=1X;DPB=24550;DPRA=1.37903;EPP=3.0667;EPPR=230.151;GTI=0;LEN=1;MEANALT=1.5;MQM=60;MQMR=59.9753;NS=267;NUMALT=1;ODDS=125.357;PAIRED=0.993506;PAIREDR=0.998972;PAO=0;PQA=0;PQR=0;PRO=0;QA=5360;QR=867741;RO=24321;RPL=68;RPP=7.57885;RPPR=565.956;RPR=86;RUN=1;SAF=76;SAP=3.0667;SAR=78;SRF=11823;SRP=43.6903;SRR=12498;TYPE=snp;technology.Illumina=1;DP=21164	GT:AD:DP:GQ:PL	0/0:76,0:76:100:0,228,255	0/0:125,0:125:100:0,255,255	0/0:109,0:109:100:0,255,255	0/0:60,0:60:100:0,180,255	0/0:111,0:111:100:0,255,255	0/0:98,0:98:100:0,255,255	0/0:215,0:215:100:0,255,255	0/0:209,0:209:100:0,255,255	0/0:140,0:140:100:0,255,255	0/0:184,0:184:100:0,255,255	0/0:127,0:127:100:0,255,255	0/0:170,0:170:100:0,255,255	0/0:39,0:39:99:0,117,255	0/0:50,0:50:99:0,150,255	0/0:55,0:55:100:0,165,255	0/0:65,0:65:100:0,195,255	0/0:55,0:55:100:0,165,255	0/0:50,0:50:99:0,150,255	0/0:61,0:61:100:0,183,255	0/0:56,0:56:100:0,168,255	0/0:80,0:80:100:0,240,255	0/0:34,0:34:99:0,102,255	0/0:114,0:114:100:0,255,255	0/0:95,0:95:100:0,255,255	0/0:58,0:58:100:0,174,255	0/0:89,0:89:100:0,255,255	0/0:116,0:116:100:0,255,255	0/0:78,0:78:100:0,234,255	0/0:153,0:153:100:0,255,255	0/0:90,0:90:100:0,255,255	0/0:88,0:88:100:0,255,255	0/0:45,0:45:99:0,135,255	0/0:76,0:76:100:0,228,255	0/0:64,0:64:100:0,192,255	0/0:94,0:94:100:0,255,255	0/0:69,0:69:100:0,207,255	0/0:52,0:52:99:0,156,255	0/0:76,1:77:100:0,196,255	0/0:48,0:48:99:0,144,255	0/0:48,0:48:99:0,144,255	0/0:46,0:46:99:0,138,255	0/0:60,0:60:100:0,180,255	0/0:40,0:40:99:0,120,255	0/0:68,0:68:100:0,204,255	0/0:75,0:75:100:0,225,255	0/0:49,0:49:99:0,147,255	0/0:65,0:65:100:0,195,255	0/0:59,0:59:100:0,177,255	0/0:53,0:53:99:0,159,255	0/0:297,0:297:100:0,255,255	0/0:58,0:58:100:0,174,255	0/0:39,0:39:99:0,117,255	0/0:75,0:75:100:0,225,255	1/1:1,48:49:99:255,111,0	0/0:37,0:37:99:0,111,255	1/1:0,57:57:100:255,171,0	0/0:65,0:65:100:0,195,255	1/1:0,44:44:99:255,132,0	0/0:82,0:82:100:0,247,255	0/0:60,0:60:100:0,180,255	0/0:94,0:94:100:0,255,255	0/0:47,0:47:99:0,141,255	0/0:60,0:60:100:0,180,255	0/0:61,0:61:100:0,183,255	0/0:52,0:52:99:0,156,255	0/0:27,0:27:99:0,81,255	0/0:37,0:37:99:0,111,255	0/0:65,0:65:100:0,195,255	0/0:52,0:52:99:0,156,255	0/0:107,0:107:100:0,255,255	0/0:41,0:41:99:0,123,255	0/0:105,0:105:100:0,255,255	0/0:88,0:88:100:0,255,255	0/0:80,0:80:100:0,240,255	0/0:119,0:119:100:0,255,255	0/0:77,0:77:100:0,231,255	0/0:35,0:35:99:0,105,255	0/0:95,0:95:100:0,255,255	0/0:57,0:57:100:0,171,255	0/0:106,0:106:100:0,255,255	0/0:92,0:92:100:0,255,255	0/0:73,0:73:100:0,219,255	0/0:56,0:56:100:0,168,255	0/0:69,0:69:100:0,207,255	0/0:100,0:100:100:0,255,255	0/0:39,0:39:99:0,117,255	0/0:59,0:59:100:0,177,255	0/0:51,0:51:99:0,153,255	0/0:59,0:59:100:0,177,255	0/0:62,0:62:100:0,186,255	0/0:38,0:38:99:0,114,255	0/0:136,0:136:100:0,255,255	0/0:125,0:125:100:0,255,255	0/0:56,0:56:100:0,168,255	0/0:62,0:62:100:0,186,255	0/0:95,0:95:100:0,255,255	0/0:82,0:82:100:0,247,255	0/0:86,0:86:100:0,255,255	0/0:45,0:45:99:0,135,255	0/0:61,0:61:100:0,183,255	0/0:49,0:49:99:0,147,255	0/0:98,0:98:100:0,255,255	0/0:153,0:153:100:0,255,255	0/0:78,0:78:100:0,234,255	0/0:59,0:59:100:0,177,255	0/0:92,0:92:100:0,255,255	0/0:74,0:74:100:0,222,255	0/0:86,0:86:100:0,255,255	0/0:125,0:125:100:0,255,255	0/0:107,0:107:100:0,255,255	0/0:98,0:98:100:0,255,255	0/0:71,0:71:100:0,213,255	0/0:109,0:109:100:0,255,255	0/0:69,0:69:100:0,207,255	0/0:71,0:71:100:0,213,255	0/0:121,0:121:100:0,255,255	0/0:124,0:124:100:0,255,255	0/0:119,0:119:100:0,255,255	0/0:152,0:152:100:0,255,255	0/0:68,0:68:100:0,204,255	0/0:80,0:80:100:0,240,255	0/0:64,0:64:100:0,192,255	0/0:105,0:105:100:0,255,255	0/0:85,0:85:100:0,255,255	0/0:81,0:81:100:0,244,255	0/0:68,0:68:100:0,204,255	0/0:73,0:73:100:0,219,255	0/0:66,0:66:100:0,198,255	0/0:60,0:60:100:0,180,255	0/0:100,0:100:100:0,255,255	0/0:90,0:90:100:0,255,255	0/0:91,0:91:100:0,255,255	0/0:66,0:66:100:0,198,255	0/0:48,0:48:99:0,144,255	0/0:116,0:116:100:0,255,255	0/0:75,0:75:100:0,225,255	0/0:83,0:83:100:0,250,255	0/0:75,0:75:100:0,225,255	0/0:80,0:80:100:0,240,255	0/0:73,0:73:100:0,219,255	0/0:76,0:76:100:0,228,255	0/0:63,0:63:100:0,189,255	0/0:81,0:81:100:0,244,255	0/0:88,0:88:100:0,255,255	0/0:68,0:68:100:0,204,255	0/0:75,0:75:100:0,225,255	0/0:75,0:75:100:0,225,255	0/0:68,0:68:100:0,204,255	0/0:36,0:36:99:0,108,255	0/0:65,0:65:100:0,195,255	0/0:90,0:90:100:0,255,255	0/0:63,0:63:100:0,189,255	0/0:104,0:104:100:0,255,255	0/0:78,0:78:100:0,234,255	0/0:120,0:120:100:0,255,255	0/0:81,0:81:100:0,244,255	0/0:64,0:64:100:0,192,255	0/0:82,0:82:100:0,247,255	0/0:62,0:62:100:0,186,255	0/0:85,0:85:100:0,255,255	0/0:51,0:51:99:0,153,255	0/0:84,0:84:100:0,253,255	0/0:93,0:93:100:0,255,255	0/0:88,0:88:100:0,255,255	0/0:75,0:75:100:0,225,255	0/0:90,0:90:100:0,255,255	0/0:68,0:68:100:0,204,255	0/0:131,0:131:100:0,255,255	0/0:96,0:96:100:0,255,255	0/0:81,0:81:100:0,244,255	0/0:61,0:61:100:0,183,255	0/0:63,0:63:100:0,189,255	0/0:65,0:65:100:0,195,255	0/0:157,0:157:100:0,255,255	0/0:129,0:129:100:0,255,255	0/0:67,0:67:100:0,201,255	0/0:115,0:115:100:0,255,255	0/0:76,0:76:100:0,228,255	0/0:55,0:55:100:0,165,255	0/0:79,0:79:100:0,237,255	0/0:134,0:134:100:0,255,255	0/0:79,0:79:100:0,237,255	0/0:92,0:92:100:0,255,255	0/0:87,0:87:100:0,255,255	0/0:143,0:143:100:0,255,255	0/0:188,0:188:100:0,255,255	0/0:143,0:143:100:0,255,255	0/0:63,0:63:100:0,189,255	0/0:138,0:138:100:0,255,255	0/0:141,0:141:100:0,255,255	0/0:151,0:151:100:0,255,255	0/0:147,0:147:100:0,255,255	0/0:152,0:152:100:0,255,255	0/0:155,0:155:100:0,255,255	0/0:145,0:145:100:0,255,255	0/0:106,0:106:100:0,255,255	0/0:96,0:96:100:0,255,255	0/0:73,0:73:100:0,219,255	0/0:65,0:65:100:0,195,255	0/0:57,0:57:100:0,171,255	0/0:39,0:39:99:0,117,255	0/0:64,0:64:100:0,192,255	0/0:80,0:80:100:0,240,255	0/0:75,0:75:100:0,225,255	0/0:83,0:83:100:0,250,255	0/0:47,0:47:99:0,141,255	0/0:254,0:254:100:0,255,255	0/0:229,0:229:100:0,255,255	0/0:90,0:90:100:0,255,255	0/0:285,0:285:100:0,255,255	0/0:264,1:265:100:0,255,255	0/0:453,0:453:100:0,255,255	0/0:151,0:151:100:0,255,255	0/0:142,0:142:100:0,255,255	0/0:254,0:254:100:0,255,255	0/0:97,0:97:100:0,255,255	0/0:83,0:83:100:0,250,255	0/0:99,0:99:100:0,255,255	0/0:90,0:90:100:0,255,255	0/0:88,0:88:100:0,255,255	0/0:89,0:89:100:0,255,255	0/0:136,0:136:100:0,255,255	0/0:54,0:54:100:0,162,255	0/0:97,0:97:100:0,255,255	0/0:188,0:188:100:0,255,255	0/0:209,1:210:100:0,255,255	0/0:90,0:90:100:0,255,255	0/0:167,0:167:100:0,255,255	0/0:74,0:74:100:0,222,255	0/0:134,0:134:100:0,255,255
ARME14_CTG_08	507260	SARME14_CTG_08_507260	A	G	.	PASS	AB=0;ABP=0;AC=4;AF=0.0149813;AN=267;ANN=G|intergenic_region|MODIFIER|EKO05_005280-EKO05_005281|EKO05_005280-EKO05_005281|intergenic_region|EKO05_005280-EKO05_005281|||n.507260A>G||||||;AO=324;CIGAR=1X;DPB=28411;DPRA=1.05231;EPP=12.6881;EPPR=325.528;GTI=0;LEN=1;MEANALT=1;MQM=60;MQMR=59.9744;NS=267;NUMALT=1;ODDS=144.303;PAIRED=1;PAIREDR=0.998788;PAO=0;PQA=0;PQR=0;PRO=0;QA=11449;QR=1015430;RO=28047;RPL=151;RPP=6.2541;RPPR=72.1506;RPR=173;RUN=1;SAF=162;SAP=3.0103;SAR=162;SRF=12864;SRP=419.371;SRR=15183;TYPE=snp;technology.Illumina=1;DP=24578	GT:AD:DP:GQ:PL	0/0:78,0:78:100:0,234,255	0/0:149,0:149:100:0,255,255	0/0:95,0:95:100:0,255,255	0/0:64,0:64:100:0,192,255	0/0:109,0:109:100:0,255,255	0/0:87,0:87:100:0,255,255	0/0:254,0:254:100:0,255,255	0/0:229,1:230:100:0,255,255	0/0:143,0:143:100:0,255,255	0/0:170,0:170:100:0,255,255	0/0:142,0:142:100:0,255,255	0/0:203,0:203:100:0,255,255	0/0:52,0:52:99:0,156,255	0/0:44,0:44:99:0,132,255	0/0:68,0:68:100:0,204,255	0/0:83,0:83:100:0,250,255	0/0:66,0:66:100:0,198,255	0/0:59,0:59:100:0,177,255	0/0:72,0:72:100:0,216,255	0/0:72,0:72:100:0,216,255	0/0:111,0:111:100:0,255,255	1/1:0,60:60:100:255,180,0	0/0:143,0:143:100:0,255,255	0/0:100,0:100:100:0,255,255	0/0:56,0:56:100:0,168,255	0/0:106,0:106:100:0,255,255	0/0:136,0:136:100:0,255,255	0/0:93,0:93:100:0,255,255	0/0:173,0:173:100:0,255,255	0/0:115,0:115:100:0,255,255	0/0:84,0:84:100:0,253,255	0/0:61,0:61:100:0,183,255	0/0:72,0:72:100:0,216,255	0/0:83,0:83:100:0,250,255	0/0:104,0:104:100:0,255,255	0/0:92,0:92:100:0,255,255	0/0:64,0:64:100:0,192,255	0/0:90,0:90:100:0,255,255	0/0:63,0:63:100:0,189,255	0/0:70,0:70:100:0,210,255	0/0:58,0:58:100:0,174,255	0/0:73,0:73:100:0,219,255	0/0:48,0:48:99:0,144,255	0/0:67,0:67:100:0,201,255	0/0:97,0:97:100:0,255,255	0/0:56,0:56:100:0,168,255	0/0:79,0:79:100:0,237,255	0/0:58,0:58:100:0,174,255	0/0:65,0:65:100:0,195,255	0/0:354,0:354:100:0,255,255	0/0:71,0:71:100:0,213,255	0/0:54,0:54:100:0,162,255	0/0:97,0:97:100:0,255,255	0/0:59,0:59:100:0,177,255	0/0:45,0:45:99:0,135,255	0/0:57,0:57:100:0,171,255	0/0:83,0:83:100:0,250,255	0/0:69,0:69:100:0,207,255	0/0:94,0:94:100:0,255,255	0/0:55,0:55:100:0,165,255	0/0:107,0:107:100:0,255,255	0/0:58,0:58:100:0,174,255	0/0:88,0:88:100:0,255,255	0/0:75,0:75:100:0,225,255	0/0:59,0:59:100:0,177,255	0/0:44,0:44:99:0,132,255	0/0:33,0:33:99:0,99,255	0/0:88,0:88:100:0,255,255	0/0:66,0:66:100:0,198,255	0/0:116,0:116:100:0,255,255	0/0:60,0:60:100:0,180,255	0/0:112,0:112:100:0,255,255	0/0:99,0:99:100:0,255,255	0/0:116,0:116:100:0,255,255	0/0:143,0:143:100:0,255,255	0/0:103,0:103:100:0,255,255	0/0:42,0:42:99:0,126,255	0/0:118,0:118:100:0,255,255	0/0:72,0:72:100:0,216,255	0/0:131,0:131:100:0,255,255	0/0:118,0:118:100:0,255,255	0/0:81,0:81:100:0,244,255	0/0:64,0:64:100:0,192,255	0/0:84,0:84:100:0,253,255	0/0:121,0:121:100:0,255,255	0/0:50,0:50:99:0,150,255	0/0:71,0:71:100:0,213,255	0/0:53,0:53:99:0,159,255	0/0:85,0:85:100:0,255,255	0/0:83,0:83:100:0,250,255	0/0:60,0:60:100:0,180,255	0/0:163,0:163:100:0,255,255	0/0:131,0:131:100:0,255,255	0/0:72,0:72:100:0,216,255	0/0:93,0:93:100:0,255,255	0/0:118,0:118:100:0,255,255	0/0:99,0:99:100:0,255,255	0/0:107,0:107:100:0,255,255	0/0:68,0:68:100:0,204,255	0/0:70,0:70:100:0,210,255	0/0:56,0:56:100:0,168,255	0/0:100,0:100:100:0,255,255	0/0:172,0:172:100:0,255,255	0/0:84,0:84:100:0,253,255	0/0:68,0:68:100:0,204,255	0/0:125,0:125:100:0,255,255	0/0:81,0:81:100:0,244,255	0/0:110,0:110:100:0,255,255	0/0:148,0:148:100:0,255,255	0/0:131,0:131:100:0,255,255	0/0:130,0:130:100:0,255,255	0/0:90,0:90:100:0,255,255	0/0:115,0:115:100:0,255,255	0/0:68,0:68:100:0,204,255	0/0:78,0:78:100:0,234,255	0/0:145,0:145:100:0,255,255	0/0:158,0:158:100:0,255,255	0/0:114,0:114:100:0,255,255	0/0:178,0:178:100:0,255,255	0/0:82,0:82:100:0,247,255	0/0:98,0:98:100:0,255,255	0/0:79,0:79:100:0,237,255	0/0:111,1:112:100:0,255,255	0/0:102,0:102:100:0,255,255	0/0:102,0:102:100:0,255,255	0/0:92,0:92:100:0,255,255	0/0:101,0:101:100:0,255,255	0/0:80,0:80:100:0,240,255	0/0:72,0:72:100:0,216,255	0/0:99,0:99:100:0,255,255	0/0:78,0:78:100:0,234,255	0/0:117,0:117:100:0,255,255	0/0:88,0:88:100:0,255,255	0/0:71,0:71:100:0,213,255	0/0:151,0:151:100:0,255,255	0/0:59,0:59:100:0,177,255	0/0:107,0:107:100:0,255,255	0/0:119,0:119:100:0,255,255	0/0:83,0:83:100:0,250,255	0/0:107,0:107:100:0,255,255	0/0:88,0:88:100:0,255,255	0/0:71,0:71:100:0,213,255	0/0:98,0:98:100:0,255,255	1/1:0,85:85:100:255,255,0	1/1:1,94:95:100:255,250,0	0/0:99,0:99:100:0,255,255	0/0:82,0:82:100:0,247,255	1/1:0,80:80:100:255,240,0	0/0:52,0:52:99:0,156,255	0/0:80,0:80:100:0,240,255	0/0:83,0:83:100:0,250,255	0/0:73,0:73:100:0,219,255	0/0:105,0:105:100:0,255,255	0/0:90,0:90:100:0,255,255	0/0:121,0:121:100:0,255,255	0/0:91,0:91:100:0,255,255	0/0:75,0:75:100:0,225,255	0/0:92,0:92:100:0,255,255	0/0:69,0:69:100:0,207,255	0/0:100,0:100:100:0,255,255	0/0:67,0:67:100:0,201,255	0/0:99,0:99:100:0,255,255	0/0:108,0:108:100:0,255,255	0/0:103,0:103:100:0,255,255	0/0:84,0:84:100:0,253,255	0/0:97,0:97:100:0,255,255	0/0:89,0:89:100:0,255,255	0/0:148,0:148:100:0,255,255	0/0:110,0:110:100:0,255,255	0/0:92,0:92:100:0,255,255	0/0:79,0:79:100:0,237,255	0/0:84,0:84:100:0,253,255	0/0:62,0:62:100:0,186,255	0/0:198,0:198:100:0,255,255	0/0:138,0:138:100:0,255,255	0/0:87,0:87:100:0,255,255	0/0:136,0:136:100:0,255,255	0/0:106,0:106:100:0,255,255	0/0:59,0:59:100:0,177,255	0/0:99,1:100:100:0,255,255	0/0:149,0:149:100:0,255,255	0/0:83,0:83:100:0,250,255	0/0:109,0:109:100:0,255,255	0/0:106,0:106:100:0,255,255	0/0:148,0:148:100:0,255,255	0/0:198,0:198:100:0,255,255	0/0:161,0:161:100:0,255,255	0/0:72,0:72:100:0,216,255	0/0:170,0:170:100:0,255,255	0/0:155,1:156:100:0,255,255	0/0:144,0:144:100:0,255,255	0/0:188,0:188:100:0,255,255	0/0:193,0:193:100:0,255,255	0/0:174,0:174:100:0,255,255	0/0:178,0:178:100:0,255,255	0/0:125,0:125:100:0,255,255	0/0:119,0:119:100:0,255,255	0/0:81,0:81:100:0,244,255	0/0:61,0:61:100:0,183,255	0/0:68,0:68:100:0,204,255	0/0:44,0:44:99:0,132,255	0/0:81,0:81:100:0,244,255	0/0:105,0:105:100:0,255,255	0/0:80,0:80:100:0,240,255	0/0:94,0:94:100:0,255,255	0/0:56,0:56:100:0,168,255	0/0:254,0:254:100:0,255,255	0/0:274,0:274:100:0,255,255	0/0:120,0:120:100:0,255,255	0/0:310,0:310:100:0,255,255	0/0:285,0:285:100:0,255,255	0/0:532,0:532:100:0,255,255	0/0:145,0:145:100:0,255,255	0/0:141,0:141:100:0,255,255	0/0:222,0:222:100:0,255,255	0/0:134,0:134:100:0,255,255	0/0:89,0:89:100:0,255,255	0/0:113,0:113:100:0,255,255	0/0:89,0:89:100:0,255,255	0/0:90,1:91:100:0,238,255	0/0:103,0:103:100:0,255,255	0/0:173,0:173:100:0,255,255	0/0:57,0:57:100:0,171,255	0/0:111,0:111:100:0,255,255	0/0:188,0:188:100:0,255,255	0/0:264,0:264:100:0,255,255	0/0:112,0:112:100:0,255,255	0/0:203,0:203:100:0,255,255	0/0:91,0:91:100:0,255,255	0/0:133,0:133:100:0,255,255
ARME14_CTG_08	513369	SARME14_CTG_08_513369	A	G	.	PASS	AB=0;ABP=0;AC=12;AF=0.0449438;AN=267;ANN=G|intergenic_region|MODIFIER|EKO05_005280-EKO05_005281|EKO05_005280-EKO05_005281|intergenic_region|EKO05_005280-EKO05_005281|||n.513369A>G||||||;AO=631;CIGAR=1X;DPB=26431;DPRA=0.733074;EPP=19.3944;EPPR=479.918;GTI=0;LEN=1;MEANALT=1.35294;MQM=53.5499;MQMR=59.9835;NS=267;NUMALT=1;ODDS=142.293;PAIRED=0.786054;PAIREDR=0.998874;PAO=0;PQA=0;PQR=0;PRO=0;QA=22786;QR=928163;RO=25748;RPL=572;RPP=908.659;RPPR=305.542;RPR=59;RUN=1;SAF=321;SAP=3.4267;SAR=310;SRF=13090;SRP=18.7493;SRR=12658;TYPE=snp;technology.Illumina=1;DP=22729	GT:AD:DP:GQ:PL	0/0:90,0:90:100:0,255,255	0/0:127,0:127:100:0,255,255	0/0:101,0:101:100:0,255,255	0/0:70,0:70:100:0,210,255	0/0:121,0:121:100:0,255,255	0/0:113,0:113:100:0,255,255	0/0:254,0:254:100:0,255,255	0/0:209,0:209:100:0,255,255	0/0:141,0:141:100:0,255,255	0/0:170,0:170:100:0,255,255	0/0:167,0:167:100:0,255,255	0/0:160,0:160:100:0,255,255	0/0:46,0:46:99:0,138,255	0/0:40,0:40:99:0,120,255	0/0:73,0:73:100:0,219,255	0/0:78,0:78:100:0,234,255	0/0:93,0:93:100:0,255,255	0/0:41,0:41:99:0,123,255	0/0:70,0:70:100:0,210,255	0/0:84,0:84:100:0,253,255	0/0:95,0:95:100:0,255,255	0/0:48,0:48:99:0,144,255	0/0:136,0:136:100:0,255,255	0/0:81,0:81:100:0,244,255	0/0:46,0:46:99:0,138,255	0/0:86,0:86:100:0,255,255	0/0:109,0:109:100:0,255,255	0/0:104,0:104:100:0,255,255	0/0:140,0:140:100:0,255,255	0/0:104,0:104:100:0,255,255	0/0:98,0:98:100:0,255,255	0/0:55,0:55:100:0,165,255	0/0:70,0:70:100:0,210,255	0/0:93,0:93:100:0,255,255	0/0:86,0:86:100:0,255,255	0/0:74,0:74:100:0,222,255	0/0:49,0:49:99:0,147,255	0/0:80,0:80:100:0,240,255	0/0:57,0:57:100:0,171,255	0/0:55,0:55:100:0,165,255	0/0:57,0:57:100:0,171,255	0/0:72,0:72:100:0,216,255	0/0:46,0:46:99:0,138,255	0/0:63,0:63:100:0,189,255	0/0:79,0:79:100:0,237,255	0/0:47,0:47:99:0,141,255	0/0:69,0:69:100:0,207,255	0/0:60,0:60:100:0,180,255	0/0:64,0:64:100:0,192,255	0/0:323,1:324:100:0,255,255	0/0:80,0:80:100:0,240,255	0/0:55,1:56:99:0,133,255	0/0:70,0:70:100:0,210,255	0/0:57,1:58:99:0,139,255	0/0:40,0:40:99:0,120,255	0/0:70,0:70:100:0,210,255	0/0:78,0:78:100:0,234,255	0/0:69,0:69:100:0,207,255	0/0:88,1:89:100:0,232,255	0/0:50,0:50:99:0,150,255	0/0:106,0:106:100:0,255,255	0/0:40,0:40:99:0,120,255	0/0:50,0:50:99:0,150,255	0/0:74,0:74:100:0,222,255	0/0:57,0:57:100:0,171,255	0/0:30,0:30:99:0,90,255	0/0:37,0:37:99:0,111,255	0/0:72,0:72:100:0,216,255	0/0:46,0:46:99:0,138,255	0/0:94,0:94:100:0,255,255	0/0:46,0:46:99:0,138,255	0/0:93,0:93:100:0,255,255	0/0:92,0:92:100:0,255,255	0/0:99,0:99:100:0,255,255	0/0:151,0:151:100:0,255,255	0/0:107,0:107:100:0,255,255	0/0:62,0:62:100:0,186,255	0/0:104,0:104:100:0,255,255	0/0:69,0:69:100:0,207,255	0/0:96,0:96:100:0,255,255	0/0:91,0:91:100:0,255,255	0/0:90,0:90:100:0,255,255	0/0:70,0:70:100:0,210,255	0/0:82,0:82:100:0,247,255	0/0:86,0:86:100:0,255,255	0/0:71,0:71:100:0,213,255	0/0:70,0:70:100:0,210,255	0/0:61,0:61:100:0,183,255	0/0:68,0:68:100:0,204,255	0/0:75,0:75:100:0,225,255	0/0:55,0:55:100:0,165,255	0/0:135,0:135:100:0,255,255	0/0:143,0:143:100:0,255,255	0/0:74,0:74:100:0,222,255	0/0:60,0:60:100:0,180,255	0/0:117,0:117:100:0,255,255	0/0:101,0:101:100:0,255,255	0/0:86,0:86:100:0,255,255	0/0:69,0:69:100:0,207,255	0/0:48,0:48:99:0,144,255	0/0:66,0:66:100:0,198,255	0/0:95,0:95:100:0,255,255	0/0:175,0:175:100:0,255,255	0/0:103,0:103:100:0,255,255	0/0:70,0:70:100:0,210,255	0/0:119,0:119:100:0,255,255	0/0:91,0:91:100:0,255,255	0/0:115,0:115:100:0,255,255	0/0:123,0:123:100:0,255,255	0/0:124,0:124:100:0,255,255	0/0:92,0:92:100:0,255,255	0/0:90,0:90:100:0,255,255	1/1:0,51:51:99:255,153,0	1/1:0,60:60:100:255,180,0	0/0:78,0:78:100:0,234,255	1/1:0,64:64:100:255,192,0	0/0:144,0:144:100:0,255,255	1/1:0,41:41:99:255,123,0	0/0:184,0:184:100:0,255,255	0/0:74,0:74:100:0,222,255	1/1:0,52:52:99:255,156,0	0/0:102,0:102:100:0,255,255	0/0:100,0:100:100:0,255,255	1/1:1,59:60:99:255,144,0	1/1:0,46:46:99:255,138,0	0/0:79,0:79:100:0,237,255	0/0:108,0:108:100:0,255,255	1/1:0,43:43:99:255,129,0	0/0:87,0:87:100:0,255,255	0/0:92,0:92:100:0,255,255	0/0:85,0:85:100:0,255,255	0/0:68,0:68:100:0,204,255	1/1:0,46:46:99:255,138,0	1/1:0,32:32:99:255,96,0	1/1:0,88:88:100:255,255,0	1/1:0,44:44:99:255,132,0	0/0:112,0:112:100:0,255,255	0/0:87,0:87:100:0,255,255	0/0:81,0:81:100:0,244,255	0/0:96,1:97:100:0,255,255	0/0:100,0:100:100:0,255,255	0/0:72,0:72:100:0,216,255	0/0:110,0:110:100:0,255,255	0/0:102,0:102:100:0,255,255	0/0:70,0:70:100:0,210,255	0/0:96,0:96:100:0,255,255	0/0:68,0:68:100:0,204,255	0/0:74,0:74:100:0,222,255	0/0:58,0:58:100:0,174,255	0/0:78,0:78:100:0,234,255	0/0:99,0:99:100:0,255,255	0/0:75,0:75:100:0,225,255	0/0:106,0:106:100:0,255,255	0/0:84,0:84:100:0,253,255	0/0:128,0:128:100:0,255,255	0/0:67,0:67:100:0,201,255	0/0:75,0:75:100:0,225,255	0/0:93,0:93:100:0,255,255	0/0:85,0:85:100:0,255,255	0/0:86,0:86:100:0,255,255	0/0:55,0:55:100:0,165,255	0/0:80,0:80:100:0,240,255	0/0:119,0:119:100:0,255,255	0/0:109,0:109:100:0,255,255	0/0:83,0:83:100:0,250,255	0/0:78,0:78:100:0,234,255	0/0:96,0:96:100:0,255,255	0/0:117,0:117:100:0,255,255	0/0:133,0:133:100:0,255,255	0/0:106,0:106:100:0,255,255	0/0:87,0:87:100:0,255,255	0/0:68,0:68:100:0,204,255	0/0:71,0:71:100:0,213,255	0/0:180,0:180:100:0,255,255	0/0:158,0:158:100:0,255,255	0/0:73,0:73:100:0,219,255	0/0:146,0:146:100:0,255,255	0/0:92,0:92:100:0,255,255	0/0:57,0:57:100:0,171,255	0/0:90,0:90:100:0,255,255	0/0:111,0:111:100:0,255,255	0/0:90,0:90:100:0,255,255	0/0:86,0:86:100:0,255,255	0/0:84,0:84:100:0,253,255	0/0:142,0:142:100:0,255,255	0/0:203,0:203:100:0,255,255	0/0:152,0:152:100:0,255,255	0/0:64,0:64:100:0,192,255	0/0:139,0:139:100:0,255,255	0/0:132,0:132:100:0,255,255	0/0:146,0:146:100:0,255,255	0/0:143,0:143:100:0,255,255	0/0:164,0:164:100:0,255,255	0/0:159,0:159:100:0,255,255	0/0:155,0:155:100:0,255,255	0/0:99,0:99:100:0,255,255	0/0:101,0:101:100:0,255,255	0/0:57,0:57:100:0,171,255	0/0:68,0:68:100:0,204,255	0/0:66,0:66:100:0,198,255	0/0:36,0:36:99:0,108,255	0/0:72,0:72:100:0,216,255	0/0:100,0:100:100:0,255,255	0/0:78,0:78:100:0,234,255	0/0:85,0:85:100:0,255,255	0/0:68,0:68:100:0,204,255	0/0:274,0:274:100:0,255,255	0/0:274,0:274:100:0,255,255	0/0:125,0:125:100:0,255,255	0/0:254,0:254:100:0,255,255	0/0:310,0:310:100:0,255,255	0/0:562,0:562:100:0,255,255	0/0:151,0:151:100:0,255,255	0/0:119,0:119:100:0,255,255	0/0:229,0:229:100:0,255,255	0/0:128,0:128:100:0,255,255	0/0:88,0:88:100:0,255,255	0/0:119,0:119:100:0,255,255	0/0:97,0:97:100:0,255,255	0/0:74,0:74:100:0,222,255	0/0:87,0:87:100:0,255,255	0/0:133,0:133:100:0,255,255	0/0:54,0:54:100:0,162,255	0/0:127,0:127:100:0,255,255	0/0:198,0:198:100:0,255,255	0/0:209,0:209:100:0,255,255	0/0:106,0:106:100:0,255,255	0/0:169,0:169:100:0,255,255	0/0:64,0:64:100:0,192,255	0/0:154,0:154:100:0,255,255
ARME14_CTG_08	513393	SARME14_CTG_08_513393	T	A	.	PASS	AB=0;ABP=0;AC=12;AF=0.0449438;AN=267;ANN=A|intergenic_region|MODIFIER|EKO05_005280-EKO05_005281|EKO05_005280-EKO05_005281|intergenic_region|EKO05_005280-EKO05_005281|||n.513393T>A||||||;AO=505;CIGAR=1X;DPB=24618;DPRA=0.813468;EPP=20.0768;EPPR=1450.73;GTI=0;LEN=1;MEANALT=1.03571;MQM=49.3347;MQMR=59.1655;NS=267;NUMALT=1;ODDS=125.619;PAIRED=0.835644;PAIREDR=0.998756;PAO=0;PQA=0;PQR=0;PRO=0;QA=17705;QR=881404;RO=24107;RPL=434;RPP=569.61;RPPR=186.95;RPR=71;RUN=1;SAF=223;SAP=17.9784;SAR=282;SRF=11224;SRP=250.926;SRR=12883;TYPE=snp;technology.Illumina=1;DP=21329	GT:AD:DP:GQ:PL	0/0:85,0:85:100:0,255,255	0/0:131,0:131:100:0,255,255	0/0:103,0:103:100:0,255,255	0/0:65,0:65:100:0,195,255	0/0:124,0:124:100:0,255,255	0/0:96,0:96:100:0,255,255	0/0:229,0:229:100:0,255,255	0/0:209,0:209:100:0,255,255	0/0:132,0:132:100:0,255,255	0/0:155,0:155:100:0,255,255	0/0:146,0:146:100:0,255,255	0/0:151,0:151:100:0,255,255	0/0:44,0:44:99:0,132,255	0/0:38,0:38:99:0,114,255	0/0:70,1:71:100:0,178,255	0/0:72,0:72:100:0,216,255	0/0:88,0:88:100:0,255,255	0/0:35,0:35:99:0,105,255	0/0:70,0:70:100:0,210,255	0/0:87,0:87:100:0,255,255	0/0:92,0:92:100:0,255,255	0/0:46,0:46:99:0,138,255	0/0:133,0:133:100:0,255,255	0/0:80,0:80:100:0,240,255	0/0:47,0:47:99:0,141,255	0/0:82,1:83:100:0,213,255	0/0:95,0:95:100:0,255,255	0/0:96,0:96:100:0,255,255	0/0:129,1:130:100:0,255,255	0/0:93,0:93:100:0,255,255	0/0:92,0:92:100:0,255,255	0/0:48,0:48:99:0,144,255	0/0:71,0:71:100:0,213,255	0/0:77,0:77:100:0,231,255	0/0:85,0:85:100:0,255,255	0/0:66,0:66:100:0,198,255	0/0:44,0:44:99:0,132,255	0/0:78,0:78:100:0,234,255	0/0:55,0:55:100:0,165,255	0/0:51,0:51:99:0,153,255	0/0:51,0:51:99:0,153,255	0/0:69,0:69:100:0,207,255	0/0:44,0:44:99:0,132,255	0/0:63,0:63:100:0,189,255	0/0:75,0:75:100:0,225,255	0/0:43,0:43:99:0,129,255	0/0:61,0:61:100:0,183,255	0/0:51,0:51:99:0,153,255	0/0:67,0:67:100:0,201,255	0/0:310,0:310:100:0,255,255	0/0:72,0:72:100:0,216,255	0/0:54,0:54:100:0,162,255	0/0:73,0:73:100:0,219,255	0/0:52,0:52:99:0,156,255	0/0:42,0:42:99:0,126,255	0/0:63,0:63:100:0,189,255	0/0:74,0:74:100:0,222,255	0/0:59,0:59:100:0,177,255	0/0:85,0:85:100:0,255,255	0/0:47,0:47:99:0,141,255	0/0:105,0:105:100:0,255,255	0/0:40,0:40:99:0,120,255	0/0:43,0:43:99:0,129,255	0/0:71,0:71:100:0,213,255	0/0:53,0:53:99:0,159,255	0/0:31,0:31:99:0,93,255	0/0:29,0:29:99:0,87,255	0/0:72,0:72:100:0,216,255	0/0:43,0:43:99:0,129,255	0/0:85,1:86:100:0,223,255	0/0:40,0:40:99:0,120,255	0/0:88,0:88:100:0,255,255	0/0:80,0:80:100:0,240,255	0/0:100,0:100:100:0,255,255	0/0:137,0:137:100:0,255,255	0/0:98,0:98:100:0,255,255	0/0:57,0:57:100:0,171,255	0/0:99,0:99:100:0,255,255	0/0:66,0:66:100:0,198,255	0/0:97,0:97:100:0,255,255	0/0:80,0:80:100:0,240,255	0/0:79,0:79:100:0,237,255	0/0:69,0:69:100:0,207,255	0/0:75,0:75:100:0,225,255	0/0:92,1:93:100:0,244,255	0/0:68,0:68:100:0,204,255	0/0:69,0:69:100:0,207,255	0/0:57,0:57:100:0,171,255	0/0:66,0:66:100:0,198,255	0/0:71,1:72:100:0,181,255	0/0:54,0:54:100:0,162,255	0/0:124,0:124:100:0,255,255	0/0:133,0:133:100:0,255,255	0/0:68,0:68:100:0,204,255	0/0:62,0:62:100:0,186,255	0/0:106,0:106:100:0,255,255	0/0:91,0:91:100:0,255,255	0/0:83,0:83:100:0,250,255	0/0:65,0:65:100:0,195,255	0/0:47,0:47:99:0,141,255	0/0:64,0:64:100:0,192,255	0/0:87,0:87:100:0,255,255	0/0:163,1:164:100:0,255,255	0/0:103,0:103:100:0,255,255	0/0:63,0:63:100:0,189,255	0/0:106,1:107:100:0,255,255	0/0:79,0:79:100:0,237,255	0/0:104,0:104:100:0,255,255	0/0:122,1:123:100:0,255,255	0/0:120,0:120:100:0,255,255	0/0:87,0:87:100:0,255,255	0/0:81,0:81:100:0,244,255	1/1:0,41:41:99:255,123,0	1/1:0,49:49:99:255,147,0	0/0:74,0:74:100:0,222,255	1/1:0,55:55:100:255,165,0	0/0:139,0:139:100:0,255,255	1/1:0,31:31:99:255,93,0	0/0:176,0:176:100:0,255,255	0/0:71,0:71:100:0,213,255	1/1:0,43:43:99:255,129,0	0/0:96,0:96:100:0,255,255	0/0:100,0:100:100:0,255,255	1/1:2,44:46:99:255,66,0	1/1:0,37:37:99:255,111,0	0/0:75,0:75:100:0,225,255	0/0:102,0:102:100:0,255,255	1/1:0,31:31:99:255,93,0	0/0:85,0:85:100:0,255,255	0/0:88,0:88:100:0,255,255	0/0:74,0:74:100:0,222,255	0/0:57,0:57:100:0,171,255	1/1:0,32:32:99:255,96,0	1/1:0,24:24:99:255,72,0	1/1:0,65:65:100:255,195,0	1/1:0,35:35:99:255,105,0	0/0:110,0:110:100:0,255,255	0/0:86,0:86:100:0,255,255	0/0:69,0:69:100:0,207,255	0/0:89,0:89:100:0,255,255	0/0:96,0:96:100:0,255,255	0/0:66,0:66:100:0,198,255	0/0:108,0:108:100:0,255,255	0/0:101,0:101:100:0,255,255	0/0:70,0:70:100:0,210,255	0/0:89,0:89:100:0,255,255	0/0:65,0:65:100:0,195,255	0/0:76,0:76:100:0,228,255	0/0:52,0:52:99:0,156,255	0/0:79,0:79:100:0,237,255	0/0:89,0:89:100:0,255,255	0/0:77,0:77:100:0,231,255	0/0:91,1:92:100:0,241,255	0/0:80,0:80:100:0,240,255	0/0:124,0:124:100:0,255,255	0/0:65,0:65:100:0,195,255	0/0:69,0:69:100:0,207,255	0/0:83,0:83:100:0,250,255	0/0:81,0:81:100:0,244,255	0/0:91,0:91:100:0,255,255	0/0:54,0:54:100:0,162,255	0/0:76,0:76:100:0,228,255	0/0:109,0:109:100:0,255,255	0/0:100,0:100:100:0,255,255	0/0:79,0:79:100:0,237,255	0/0:76,1:77:100:0,196,255	0/0:93,0:93:100:0,255,255	0/0:103,0:103:100:0,255,255	0/0:129,0:129:100:0,255,255	0/0:97,0:97:100:0,255,255	0/0:75,0:75:100:0,225,255	0/0:64,0:64:100:0,192,255	0/0:66,0:66:100:0,198,255	0/0:162,0:162:100:0,255,255	0/0:139,0:139:100:0,255,255	0/0:69,0:69:100:0,207,255	0/0:137,0:137:100:0,255,255	0/0:89,0:89:100:0,255,255	0/0:57,0:57:100:0,171,255	0/0:79,0:79:100:0,237,255	0/0:117,0:117:100:0,255,255	0/0:87,0:87:100:0,255,255	0/0:79,0:79:100:0,237,255	0/0:81,0:81:100:0,244,255	0/0:127,0:127:100:0,255,255	0/0:193,0:193:100:0,255,255	0/0:149,0:149:100:0,255,255	0/0:57,0:57:100:0,171,255	0/0:132,0:132:100:0,255,255	0/0:118,0:118:100:0,255,255	0/0:139,0:139:100:0,255,255	0/0:142,0:142:100:0,255,255	0/0:156,0:156:100:0,255,255	0/0:158,0:158:100:0,255,255	0/0:153,0:153:100:0,255,255	0/0:84,0:84:100:0,253,255	0/0:96,0:96:100:0,255,255	0/0:60,0:60:100:0,180,255	0/0:67,0:67:100:0,201,255	0/0:59,0:59:100:0,177,255	0/0:35,0:35:99:0,105,255	0/0:69,0:69:100:0,207,255	0/0:94,0:94:100:0,255,255	0/0:75,1:76:100:0,193,255	0/0:79,1:80:100:0,204,255	0/0:65,0:65:100:0,195,255	0/0:254,0:254:100:0,255,255	0/0:264,0:264:100:0,255,255	0/0:116,0:116:100:0,255,255	0/0:237,0:237:100:0,255,255	0/0:285,0:285:100:0,255,255	0/0:504,0:504:100:0,255,255	0/0:149,0:149:100:0,255,255	0/0:119,0:119:100:0,255,255	0/0:222,2:224:100:0,255,255	0/0:123,0:123:100:0,255,255	0/0:88,0:88:100:0,255,255	0/0:113,0:113:100:0,255,255	0/0:87,0:87:100:0,255,255	0/0:79,1:80:100:0,204,255	0/0:97,0:97:100:0,255,255	0/0:135,0:135:100:0,255,255	0/0:55,0:55:100:0,165,255	0/0:118,0:118:100:0,255,255	0/0:167,0:167:100:0,255,255	0/0:193,0:193:100:0,255,255	0/0:96,0:96:100:0,255,255	0/0:150,0:150:100:0,255,255	0/0:56,0:56:100:0,168,255	0/0:133,0:133:100:0,255,255
ARME14_CTG_08	513555	SARME14_CTG_08_513555	A	G	.	PASS	AB=0;ABP=0;AC=12;AF=0.0449438;AN=267;ANN=G|intergenic_region|MODIFIER|EKO05_005280-EKO05_005281|EKO05_005280-EKO05_005281|intergenic_region|EKO05_005280-EKO05_005281|||n.513555A>G||||||;AO=225;CIGAR=1X;DPB=27577;DPRA=0.945192;EPP=408.593;EPPR=3347.94;GTI=2;LEN=1;MEANALT=1.21739;MQM=38.9467;MQMR=55.2322;NS=267;NUMALT=1;ODDS=7.76261;PAIRED=1;PAIREDR=0.999378;PAO=0;PQA=0;PQR=0;PRO=0;QA=7970;QR=984687;RO=27310;RPL=215;RPP=408.593;RPPR=365.783;RPR=10;RUN=1;SAF=12;SAP=392.92;SAR=213;SRF=14395;SRP=177.173;SRR=12915;TYPE=snp;technology.Illumina=1;DP=23670	GT:AD:DP:GQ:PL	0/0:81,0:81:100:0,244,255	0/0:128,0:128:100:0,255,255	0/0:91,0:91:100:0,255,255	0/0:66,0:66:100:0,198,255	0/0:115,0:115:100:0,255,255	0/0:92,0:92:100:0,255,255	0/0:254,0:254:100:0,255,255	0/0:209,0:209:100:0,255,255	0/0:154,0:154:100:0,255,255	0/0:160,0:160:100:0,255,255	0/0:137,0:137:100:0,255,255	0/0:184,0:184:100:0,255,255	0/0:45,0:45:99:0,135,255	0/0:67,0:67:100:0,201,255	0/0:68,0:68:100:0,204,255	0/0:87,0:87:100:0,255,255	0/0:85,0:85:100:0,255,255	0/0:51,0:51:99:0,153,255	0/0:86,0:86:100:0,255,255	0/0:73,0:73:100:0,219,255	0/0:100,0:100:100:0,255,255	0/0:70,0:70:100:0,210,255	0/0:157,0:157:100:0,255,255	0/0:108,0:108:100:0,255,255	0/0:72,0:72:100:0,216,255	0/0:108,0:108:100:0,255,255	0/0:150,0:150:100:0,255,255	0/0:93,0:93:100:0,255,255	0/0:142,1:143:100:0,255,255	0/0:128,0:128:100:0,255,255	0/0:105,0:105:100:0,255,255	0/0:53,0:53:99:0,159,255	0/0:78,0:78:100:0,234,255	0/0:90,0:90:100:0,255,255	0/0:121,0:121:100:0,255,255	0/0:75,0:75:100:0,225,255	0/0:53,0:53:99:0,159,255	0/0:88,0:88:100:0,255,255	0/0:51,0:51:99:0,153,255	0/0:58,0:58:100:0,174,255	0/0:63,0:63:100:0,189,255	0/0:71,0:71:100:0,213,255	0/0:56,0:56:100:0,168,255	0/0:63,0:63:100:0,189,255	0/0:86,0:86:100:0,255,255	0/0:61,0:61:100:0,183,255	0/0:86,0:86:100:0,255,255	0/0:56,0:56:100:0,168,255	0/0:56,0:56:100:0,168,255	0/0:371,0:371:100:0,255,255	0/0:76,0:76:100:0,228,255	0/0:56,0:56:100:0,168,255	0/0:105,1:106:100:0,255,255	0/0:62,0:62:100:0,186,255	0/0:46,0:46:99:0,138,255	0/0:53,0:53:99:0,159,255	0/0:76,0:76:100:0,228,255	0/0:96,0:96:100:0,255,255	0/0:108,0:108:100:0,255,255	0/0:62,0:62:100:0,186,255	0/0:126,0:126:100:0,255,255	0/0:59,0:59:100:0,177,255	0/0:58,0:58:100:0,174,255	0/0:84,0:84:100:0,253,255	0/0:48,0:48:99:0,144,255	0/0:45,0:45:99:0,135,255	0/0:48,0:48:99:0,144,255	0/0:82,0:82:100:0,247,255	0/0:63,0:63:100:0,189,255	0/0:132,0:132:100:0,255,255	0/0:51,0:51:99:0,153,255	0/0:126,0:126:100:0,255,255	0/0:112,0:112:100:0,255,255	0/0:102,0:102:100:0,255,255	0/0:134,0:134:100:0,255,255	0/0:108,0:108:100:0,255,255	0/0:56,0:56:100:0,168,255	0/0:109,0:109:100:0,255,255	0/0:71,0:71:100:0,213,255	0/0:134,0:134:100:0,255,255	0/0:94,0:94:100:0,255,255	0/0:87,0:87:100:0,255,255	0/0:68,0:68:100:0,204,255	0/0:88,0:88:100:0,255,255	0/0:97,0:97:100:0,255,255	0/0:59,0:59:100:0,177,255	0/0:67,0:67:100:0,201,255	0/0:71,0:71:100:0,213,255	0/0:69,0:69:100:0,207,255	0/0:72,0:72:100:0,216,255	0/0:55,0:55:100:0,165,255	0/0:161,0:161:100:0,255,255	0/0:136,0:136:100:0,255,255	0/0:73,0:73:100:0,219,255	0/0:52,0:52:99:0,156,255	0/0:139,0:139:100:0,255,255	0/0:85,0:85:100:0,255,255	0/0:105,0:105:100:0,255,255	0/0:47,0:47:99:0,141,255	0/0:70,0:70:100:0,210,255	0/0:64,0:64:100:0,192,255	0/0:90,0:90:100:0,255,255	0/0:156,0:156:100:0,255,255	0/0:87,0:87:100:0,255,255	0/0:77,0:77:100:0,231,255	0/0:128,0:128:100:0,255,255	0/0:107,0:107:100:0,255,255	0/0:117,0:117:100:0,255,255	0/0:135,0:135:100:0,255,255	0/0:125,0:125:100:0,255,255	0/0:111,0:111:100:0,255,255	0/0:98,0:98:100:0,255,255	1/1:0,19:19:99:255,57,0	1/1:0,27:27:99:255,81,0	0/0:80,0:80:100:0,240,255	1/1:0,23:23:99:255,69,0	0/0:147,0:147:100:0,255,255	1/1:0,11:11:99:255,33,0	0/0:209,1:210:100:0,255,255	0/0:89,1:90:100:0,235,255	1/1:0,21:21:99:255,63,0	0/0:81,0:81:100:0,244,255	0/0:113,0:113:100:0,255,255	1/1:1,16:17:97:255,15,0	1/1:0,14:14:99:255,42,0	0/0:87,0:87:100:0,255,255	0/0:102,0:102:100:0,255,255	1/1:0,16:16:99:255,48,0	0/0:79,0:79:100:0,237,255	0/0:75,0:75:100:0,225,255	0/0:86,0:86:100:0,255,255	0/0:86,1:87:100:0,226,255	1/1:0,15:15:99:255,45,0	./.:0,0:0	1/1:0,29:29:99:255,87,0	1/1:0,17:17:99:255,51,0	0/0:99,0:99:100:0,255,255	0/0:94,0:94:100:0,255,255	0/0:95,0:95:100:0,255,255	0/0:88,0:88:100:0,255,255	0/0:112,0:112:100:0,255,255	0/0:53,0:53:99:0,159,255	0/0:106,0:106:100:0,255,255	0/0:104,0:104:100:0,255,255	0/0:79,0:79:100:0,237,255	0/0:94,0:94:100:0,255,255	0/0:72,0:72:100:0,216,255	0/0:92,0:92:100:0,255,255	0/0:56,0:56:100:0,168,255	0/0:100,0:100:100:0,255,255	0/0:78,0:78:100:0,234,255	0/0:72,0:72:100:0,216,255	0/0:112,0:112:100:0,255,255	0/0:105,0:105:100:0,255,255	0/0:129,0:129:100:0,255,255	0/0:86,0:86:100:0,255,255	0/0:81,0:81:100:0,244,255	0/0:117,0:117:100:0,255,255	0/0:94,0:94:100:0,255,255	0/0:102,0:102:100:0,255,255	0/0:60,0:60:100:0,180,255	0/0:104,0:104:100:0,255,255	0/0:125,0:125:100:0,255,255	0/0:120,0:120:100:0,255,255	0/0:83,0:83:100:0,250,255	0/0:83,0:83:100:0,250,255	0/0:96,0:96:100:0,255,255	0/0:141,0:141:100:0,255,255	0/0:133,0:133:100:0,255,255	0/0:85,0:85:100:0,255,255	0/0:91,0:91:100:0,255,255	0/0:81,0:81:100:0,244,255	0/0:64,0:64:100:0,192,255	0/0:188,0:188:100:0,255,255	0/0:173,0:173:100:0,255,255	0/0:71,0:71:100:0,213,255	0/0:129,0:129:100:0,255,255	0/0:93,0:93:100:0,255,255	0/0:63,0:63:100:0,189,255	0/0:115,0:115:100:0,255,255	0/0:135,1:136:100:0,255,255	0/0:101,0:101:100:0,255,255	0/0:88,0:88:100:0,255,255	0/0:90,0:90:100:0,255,255	0/0:177,0:177:100:0,255,255	0/0:229,0:229:100:0,255,255	0/0:167,0:167:100:0,255,255	0/0:67,0:67:100:0,201,255	0/0:163,0:163:100:0,255,255	0/0:134,0:134:100:0,255,255	0/0:171,0:171:100:0,255,255	0/0:171,0:171:100:0,255,255	0/0:171,1:172:100:0,255,255	0/0:160,0:160:100:0,255,255	0/0:166,0:166:100:0,255,255	0/0:94,0:94:100:0,255,255	0/0:129,0:129:100:0,255,255	0/0:67,0:67:100:0,201,255	0/0:85,0:85:100:0,255,255	0/0:68,0:68:100:0,204,255	0/0:50,0:50:99:0,150,255	0/0:91,0:91:100:0,255,255	0/0:117,0:117:100:0,255,255	0/0:81,0:81:100:0,244,255	0/0:70,0:70:100:0,210,255	0/0:71,0:71:100:0,213,255	0/0:297,0:297:100:0,255,255	0/0:237,0:237:100:0,255,255	0/0:131,0:131:100:0,255,255	0/0:297,0:297:100:0,255,255	0/0:338,0:338:100:0,255,255	0/0:630,1:631:100:0,255,255	0/0:123,1:124:100:0,255,255	0/0:130,0:130:100:0,255,255	0/0:203,0:203:100:0,255,255	0/0:102,0:102:100:0,255,255	0/0:73,0:73:100:0,219,255	0/0:102,0:102:100:0,255,255	0/0:88,1:89:100:0,232,255	0/0:71,0:71:100:0,213,255	0/0:74,0:74:100:0,222,255	0/0:140,0:140:100:0,255,255	0/0:49,0:49:99:0,147,255	0/0:141,0:141:100:0,255,255	0/0:209,0:209:100:0,255,255	0/0:237,0:237:100:0,255,255	0/0:115,0:115:100:0,255,255	0/0:177,0:177:100:0,255,255	0/0:100,0:100:100:0,255,255	0/0:142,0:142:100:0,255,255
ARME14_CTG_08	514678	SARME14_CTG_08_514678	A	T	.	PASS	AB=0;ABP=0;AC=7;AF=0.0262172;AN=267;ANN=T|intergenic_region|MODIFIER|EKO05_005280-EKO05_005281|EKO05_005280-EKO05_005281|intergenic_region|EKO05_005280-EKO05_005281|||n.514678A>T||||||;AO=455;CIGAR=1X;DPB=23395;DPRA=1.41593;EPP=47.9144;EPPR=2801.96;GTI=0;LEN=1;MEANALT=1.15152;MQM=59.8462;MQMR=59.9582;NS=267;NUMALT=1;ODDS=71.2824;PAIRED=1;PAIREDR=0.998865;PAO=0;PQA=0;PQR=0;PRO=0;QA=15790;QR=828105;RO=22917;RPL=203;RPP=14.469;RPPR=472.101;RPR=252;RUN=1;SAF=267;SAP=32.7953;SAR=188;SRF=13488;SRP=1564.12;SRR=9429;TYPE=snp;technology.Illumina=1;DP=20233	GT:AD:DP:GQ:PL	0/0:108,0:108:100:0,255,255	0/0:147,0:147:100:0,255,255	0/0:94,1:95:100:0,250,255	0/0:69,0:69:100:0,207,255	0/0:107,0:107:100:0,255,255	0/0:95,0:95:100:0,255,255	0/0:209,0:209:100:0,255,255	0/0:215,0:215:100:0,255,255	0/0:136,0:136:100:0,255,255	0/0:174,1:175:100:0,255,255	0/0:119,0:119:100:0,255,255	0/0:155,0:155:100:0,255,255	0/0:43,0:43:99:0,129,255	0/0:43,0:43:99:0,129,255	0/0:52,0:52:99:0,156,255	1/1:0,77:77:100:255,231,0	0/0:58,0:58:100:0,174,255	1/1:0,35:35:99:255,105,0	0/0:74,0:74:100:0,222,255	1/1:0,60:60:100:255,180,0	0/0:81,0:81:100:0,244,255	0/0:42,0:42:99:0,126,255	0/0:108,0:108:100:0,255,255	0/0:98,0:98:100:0,255,255	0/0:58,0:58:100:0,174,255	1/1:1,89:90:100:255,235,0	0/0:100,0:100:100:0,255,255	0/0:88,0:88:100:0,255,255	0/0:111,0:111:100:0,255,255	0/0:95,0:95:100:0,255,255	0/0:72,0:72:100:0,216,255	0/0:39,0:39:99:0,117,255	0/0:65,0:65:100:0,195,255	0/0:70,0:70:100:0,210,255	0/0:95,0:95:100:0,255,255	0/0:87,0:87:100:0,255,255	0/0:36,0:36:99:0,108,255	0/0:54,0:54:100:0,162,255	0/0:49,0:49:99:0,147,255	0/0:38,0:38:99:0,114,255	0/0:39,0:39:99:0,117,255	0/0:64,0:64:100:0,192,255	0/0:38,0:38:99:0,114,255	0/0:51,0:51:99:0,153,255	0/0:60,0:60:100:0,180,255	0/0:58,0:58:100:0,174,255	0/0:63,0:63:100:0,189,255	0/0:46,0:46:99:0,138,255	0/0:49,0:49:99:0,147,255	0/0:323,0:323:100:0,255,255	0/0:78,0:78:100:0,234,255	0/0:46,0:46:99:0,138,255	0/0:89,0:89:100:0,255,255	0/0:57,0:57:100:0,171,255	0/0:36,0:36:99:0,108,255	0/0:50,0:50:99:0,150,255	0/0:55,0:55:100:0,165,255	0/0:51,0:51:99:0,153,255	0/0:83,0:83:100:0,250,255	0/0:50,0:50:99:0,150,255	0/0:82,0:82:100:0,247,255	0/0:50,0:50:99:0,150,255	0/0:39,0:39:99:0,117,255	0/0:64,0:64:100:0,192,255	0/0:48,0:48:99:0,144,255	0/0:38,0:38:99:0,114,255	0/0:28,0:28:99:0,84,255	0/0:49,0:49:99:0,147,255	0/0:57,0:57:100:0,171,255	0/0:98,0:98:100:0,255,255	0/0:33,0:33:99:0,99,255	0/0:89,0:89:100:0,255,255	0/0:82,0:82:100:0,247,255	0/0:92,0:92:100:0,255,255	0/0:125,0:125:100:0,255,255	0/0:93,0:93:100:0,255,255	0/0:52,0:52:99:0,156,255	0/0:105,0:105:100:0,255,255	0/0:47,0:47:99:0,141,255	0/0:103,0:103:100:0,255,255	0/0:90,1:91:100:0,238,255	0/0:66,0:66:100:0,198,255	0/0:45,0:45:99:0,135,255	0/0:53,0:53:99:0,159,255	0/0:73,0:73:100:0,219,255	0/0:45,0:45:99:0,135,255	0/0:51,0:51:99:0,153,255	0/0:46,0:46:99:0,138,255	0/0:69,0:69:100:0,207,255	0/0:57,0:57:100:0,171,255	0/0:41,0:41:99:0,123,255	0/0:119,0:119:100:0,255,255	0/0:105,1:106:100:0,255,255	0/0:41,0:41:99:0,123,255	0/0:46,0:46:99:0,138,255	0/0:95,0:95:100:0,255,255	0/0:94,0:94:100:0,255,255	0/0:73,0:73:100:0,219,255	0/0:60,0:60:100:0,180,255	0/0:37,0:37:99:0,111,255	0/0:64,0:64:100:0,192,255	0/0:103,0:103:100:0,255,255	0/0:129,0:129:100:0,255,255	0/0:69,0:69:100:0,207,255	0/0:109,1:110:100:0,255,255	0/0:109,0:109:100:0,255,255	0/0:78,0:78:100:0,234,255	0/0:109,0:109:100:0,255,255	0/0:100,0:100:100:0,255,255	0/0:96,0:96:100:0,255,255	0/0:78,0:78:100:0,234,255	0/0:82,0:82:100:0,247,255	0/0:91,0:91:100:0,255,255	0/0:85,0:85:100:0,255,255	0/0:84,0:84:100:0,253,255	0/0:114,0:114:100:0,255,255	0/0:104,0:104:100:0,255,255	0/0:117,0:117:100:0,255,255	0/0:137,0:137:100:0,255,255	0/0:56,0:56:100:0,168,255	0/0:77,0:77:100:0,231,255	0/0:60,0:60:100:0,180,255	0/0:91,0:91:100:0,255,255	0/0:92,0:92:100:0,255,255	0/0:81,0:81:100:0,244,255	0/0:63,0:63:100:0,189,255	0/0:91,0:91:100:0,255,255	0/0:58,0:58:100:0,174,255	0/0:53,0:53:99:0,159,255	0/0:66,1:67:100:0,166,255	0/0:70,2:72:99:0,144,255	0/0:83,0:83:100:0,250,255	0/0:68,0:68:100:0,204,255	0/0:60,0:60:100:0,180,255	0/0:121,0:121:100:0,255,255	0/0:65,0:65:100:0,195,255	0/0:108,1:109:100:0,255,255	0/0:66,0:66:100:0,198,255	0/0:61,0:61:100:0,183,255	0/0:79,0:79:100:0,237,255	0/0:74,0:74:100:0,222,255	0/0:61,0:61:100:0,183,255	0/0:73,0:73:100:0,219,255	0/0:53,0:53:99:0,159,255	0/0:62,0:62:100:0,186,255	0/0:83,1:84:100:0,216,255	0/0:61,0:61:100:0,183,255	0/0:56,0:56:100:0,168,255	0/0:53,0:53:99:0,159,255	0/0:46,0:46:99:0,138,255	0/0:87,0:87:100:0,255,255	0/0:59,0:59:100:0,177,255	0/0:88,0:88:100:0,255,255	0/0:74,0:74:100:0,222,255	0/0:90,0:90:100:0,255,255	0/0:87,0:87:100:0,255,255	0/0:59,0:59:100:0,177,255	0/0:76,0:76:100:0,228,255	0/0:54,0:54:100:0,162,255	0/0:78,0:78:100:0,234,255	0/0:51,0:51:99:0,153,255	0/0:76,0:76:100:0,228,255	0/0:78,0:78:100:0,234,255	0/0:69,0:69:100:0,207,255	0/0:68,0:68:100:0,204,255	0/0:81,0:81:100:0,244,255	0/0:70,0:70:100:0,210,255	0/0:109,1:110:100:0,255,255	0/0:110,0:110:100:0,255,255	0/0:92,0:92:100:0,255,255	0/0:69,0:69:100:0,207,255	0/0:61,0:61:100:0,183,255	0/0:53,0:53:99:0,159,255	0/0:125,0:125:100:0,255,255	0/0:103,0:103:100:0,255,255	0/0:58,0:58:100:0,174,255	0/0:108,0:108:100:0,255,255	0/0:73,0:73:100:0,219,255	0/0:57,0:57:100:0,171,255	0/0:67,1:68:100:0,169,255	0/0:126,0:126:100:0,255,255	0/0:84,0:84:100:0,253,255	0/0:79,0:79:100:0,237,255	0/0:62,1:63:99:0,153,255	0/0:133,0:133:100:0,255,255	0/0:198,0:198:100:0,255,255	0/0:149,0:149:100:0,255,255	0/0:46,0:46:99:0,138,255	0/0:131,0:131:100:0,255,255	0/0:106,0:106:100:0,255,255	0/0:122,1:123:100:0,255,255	0/0:134,0:134:100:0,255,255	0/0:152,0:152:100:0,255,255	0/0:149,1:150:100:0,255,255	0/0:142,1:143:100:0,255,255	0/0:85,0:85:100:0,255,255	0/0:64,0:64:100:0,192,255	0/0:52,0:52:99:0,156,255	0/0:61,0:61:100:0,183,255	0/0:41,0:41:99:0,123,255	0/0:29,0:29:99:0,87,255	0/0:67,0:67:100:0,201,255	0/0:85,0:85:100:0,255,255	0/0:76,0:76:100:0,228,255	0/0:76,0:76:100:0,228,255	0/0:40,0:40:99:0,120,255	0/0:245,1:246:100:0,255,255	0/0:209,0:209:100:0,255,255	0/0:113,0:113:100:0,255,255	0/0:264,0:264:100:0,255,255	0/0:254,0:254:100:0,255,255	0/0:453,2:455:100:0,255,255	0/0:166,1:167:100:0,255,255	0/0:139,0:139:100:0,255,255	0/0:229,0:229:100:0,255,255	0/0:104,0:104:100:0,255,255	0/0:79,0:79:100:0,237,255	0/0:97,0:97:100:0,255,255	0/0:88,0:88:100:0,255,255	0/0:95,0:95:100:0,255,255	0/0:108,0:108:100:0,255,255	0/0:146,0:146:100:0,255,255	0/0:38,0:38:99:0,114,255	0/0:109,0:109:100:0,255,255	0/0:151,0:151:100:0,255,255	0/0:209,1:210:100:0,255,255	0/0:88,1:89:100:0,232,255	0/0:139,0:139:100:0,255,255	1/1:0,83:83:100:255,250,0	0/0:125,0:125:100:0,255,255
ARME14_CTG_08	515958	SARME14_CTG_08_515958	G	A	.	PASS	AB=0;ABP=0;AC=5;AF=0.0187266;AN=267;ANN=A|intergenic_region|MODIFIER|EKO05_005280-EKO05_005281|EKO05_005280-EKO05_005281|intergenic_region|EKO05_005280-EKO05_005281|||n.515958G>A||||||;AO=513;CIGAR=1X;DPB=25812;DPRA=0.993272;EPP=14.02;EPPR=3.02484;GTI=0;LEN=1;MEANALT=1.25;MQM=59.9688;MQMR=59.9964;NS=267;NUMALT=1;ODDS=142.426;PAIRED=0.998051;PAIREDR=0.999485;PAO=0;PQA=0;PQR=0;PRO=0;QA=18173;QR=897579;RO=25237;RPL=252;RPP=3.35316;RPPR=3.02966;RPR=261;RUN=1;SAF=287;SAP=18.7609;SAR=226;SRF=14210;SRP=874.756;SRR=11027;TYPE=snp;technology.Illumina=1;DP=22174	GT:AD:DP:GQ:PL	0/0:81,0:81:100:0,244,255	0/0:131,0:131:100:0,255,255	0/0:96,1:97:100:0,255,255	0/0:73,0:73:100:0,219,255	0/0:110,0:110:100:0,255,255	0/0:82,0:82:100:0,247,255	0/0:229,0:229:100:0,255,255	0/0:209,0:209:100:0,255,255	0/0:169,0:169:100:0,255,255	0/0:198,0:198:100:0,255,255	0/0:157,1:158:100:0,255,255	0/0:169,0:169:100:0,255,255	0/0:50,1:51:99:0,117,255	0/0:46,0:46:99:0,138,255	0/0:62,0:62:100:0,186,255	0/0:72,0:72:100:0,216,255	0/0:74,0:74:100:0,222,255	0/0:36,0:36:99:0,108,255	0/0:83,0:83:100:0,250,255	0/0:59,0:59:100:0,177,255	0/0:91,0:91:100:0,255,255	0/0:46,0:46:99:0,138,255	0/0:133,0:133:100:0,255,255	0/0:91,0:91:100:0,255,255	0/0:55,0:55:100:0,165,255	0/0:95,0:95:100:0,255,255	0/0:109,0:109:100:0,255,255	0/0:88,0:88:100:0,255,255	0/0:170,0:170:100:0,255,255	0/0:136,0:136:100:0,255,255	0/0:85,0:85:100:0,255,255	0/0:47,0:47:99:0,141,255	0/0:63,0:63:100:0,189,255	0/0:49,0:49:99:0,147,255	0/0:96,0:96:100:0,255,255	0/0:72,0:72:100:0,216,255	0/0:52,0:52:99:0,156,255	0/0:68,0:68:100:0,204,255	0/0:54,0:54:100:0,162,255	0/0:41,0:41:99:0,123,255	0/0:52,0:52:99:0,156,255	0/0:64,0:64:100:0,192,255	0/0:48,0:48:99:0,144,255	0/0:47,0:47:99:0,141,255	0/0:80,0:80:100:0,240,255	0/0:57,0:57:100:0,171,255	0/0:67,0:67:100:0,201,255	0/0:53,0:53:99:0,159,255	0/0:61,0:61:100:0,183,255	0/0:354,0:354:100:0,255,255	0/0:49,0:49:99:0,147,255	0/0:43,0:43:99:0,129,255	0/0:105,0:105:100:0,255,255	0/0:55,0:55:100:0,165,255	0/0:38,0:38:99:0,114,255	0/0:60,0:60:100:0,180,255	0/0:50,0:50:99:0,150,255	0/0:72,0:72:100:0,216,255	0/0:77,0:77:100:0,231,255	0/0:67,0:67:100:0,201,255	0/0:107,0:107:100:0,255,255	0/0:54,0:54:100:0,162,255	0/0:63,0:63:100:0,189,255	0/0:69,1:70:100:0,175,255	0/0:62,0:62:100:0,186,255	0/0:35,0:35:99:0,105,255	0/0:34,0:34:99:0,102,255	0/0:66,0:66:100:0,198,255	0/0:50,0:50:99:0,150,255	0/0:97,0:97:100:0,255,255	0/0:41,0:41:99:0,123,255	0/0:86,0:86:100:0,255,255	0/0:83,0:83:100:0,250,255	0/0:96,0:96:100:0,255,255	0/0:163,0:163:100:0,255,255	0/0:98,0:98:100:0,255,255	0/0:45,0:45:99:0,135,255	0/0:96,0:96:100:0,255,255	0/0:63,0:63:100:0,189,255	0/0:92,0:92:100:0,255,255	0/0:95,0:95:100:0,255,255	0/0:91,0:91:100:0,255,255	0/0:38,0:38:99:0,114,255	0/0:78,0:78:100:0,234,255	0/0:63,0:63:100:0,189,255	0/0:59,0:59:100:0,177,255	0/0:49,0:49:99:0,147,255	0/0:50,0:50:99:0,150,255	0/0:63,0:63:100:0,189,255	0/0:51,0:51:99:0,153,255	0/0:49,0:49:99:0,147,255	0/0:141,0:141:100:0,255,255	0/0:134,0:134:100:0,255,255	0/0:67,0:67:100:0,201,255	0/0:51,0:51:99:0,153,255	0/0:116,0:116:100:0,255,255	0/0:108,0:108:100:0,255,255	0/0:75,0:75:100:0,225,255	0/0:63,0:63:100:0,189,255	0/0:53,0:53:99:0,159,255	0/0:58,0:58:100:0,174,255	0/0:109,0:109:100:0,255,255	0/0:149,0:149:100:0,255,255	0/0:67,0:67:100:0,201,255	0/0:69,0:69:100:0,207,255	0/0:100,0:100:100:0,255,255	0/0:86,0:86:100:0,255,255	0/0:113,0:113:100:0,255,255	0/0:127,0:127:100:0,255,255	0/0:125,0:125:100:0,255,255	0/0:97,0:97:100:0,255,255	0/0:67,0:67:100:0,201,255	1/1:0,94:94:100:255,255,0	1/1:0,87:87:100:255,255,0	0/0:58,0:58:100:0,174,255	0/0:107,0:107:100:0,255,255	0/0:129,0:129:100:0,255,255	0/0:101,0:101:100:0,255,255	0/0:148,0:148:100:0,255,255	0/0:61,0:61:100:0,183,255	0/0:86,0:86:100:0,255,255	0/0:71,0:71:100:0,213,255	0/0:111,0:111:100:0,255,255	0/0:98,0:98:100:0,255,255	1/1:0,102:102:100:255,255,0	0/0:83,0:83:100:0,250,255	0/0:91,0:91:100:0,255,255	0/0:71,0:71:100:0,213,255	0/0:74,0:74:100:0,222,255	0/0:77,0:77:100:0,231,255	0/0:72,0:72:100:0,216,255	0/0:84,0:84:100:0,253,255	0/0:102,0:102:100:0,255,255	0/0:83,0:83:100:0,250,255	1/1:0,146:146:100:255,255,0	1/1:0,73:73:100:255,219,0	0/0:125,0:125:100:0,255,255	0/0:83,0:83:100:0,250,255	0/0:71,0:71:100:0,213,255	0/0:67,0:67:100:0,201,255	0/0:80,0:80:100:0,240,255	0/0:71,0:71:100:0,213,255	0/0:78,0:78:100:0,234,255	0/0:84,0:84:100:0,253,255	0/0:70,0:70:100:0,210,255	0/0:103,0:103:100:0,255,255	0/0:58,0:58:100:0,174,255	0/0:85,0:85:100:0,255,255	0/0:55,0:55:100:0,165,255	0/0:60,0:60:100:0,180,255	0/0:64,0:64:100:0,192,255	0/0:63,0:63:100:0,189,255	0/0:93,0:93:100:0,255,255	0/0:90,0:90:100:0,255,255	0/0:121,0:121:100:0,255,255	0/0:71,0:71:100:0,213,255	0/0:69,0:69:100:0,207,255	0/0:99,0:99:100:0,255,255	0/0:62,0:62:100:0,186,255	0/0:87,0:87:100:0,255,255	0/0:55,0:55:100:0,165,255	0/0:70,0:70:100:0,210,255	0/0:102,0:102:100:0,255,255	0/0:92,0:92:100:0,255,255	0/0:78,0:78:100:0,234,255	0/0:102,0:102:100:0,255,255	0/0:80,0:80:100:0,240,255	0/0:106,0:106:100:0,255,255	0/0:127,0:127:100:0,255,255	0/0:96,0:96:100:0,255,255	0/0:64,0:64:100:0,192,255	0/0:54,0:54:100:0,162,255	0/0:64,0:64:100:0,192,255	0/0:153,0:153:100:0,255,255	0/0:123,0:123:100:0,255,255	0/0:63,0:63:100:0,189,255	0/0:123,0:123:100:0,255,255	0/0:83,0:83:100:0,250,255	0/0:50,0:50:99:0,150,255	0/0:80,0:80:100:0,240,255	0/0:116,1:117:100:0,255,255	0/0:82,0:82:100:0,247,255	0/0:83,0:83:100:0,250,255	0/0:71,0:71:100:0,213,255	0/0:131,0:131:100:0,255,255	0/0:173,0:173:100:0,255,255	0/0:164,0:164:100:0,255,255	0/0:59,0:59:100:0,177,255	0/0:157,0:157:100:0,255,255	0/0:130,0:130:100:0,255,255	0/0:125,0:125:100:0,255,255	0/0:132,0:132:100:0,255,255	0/0:152,0:152:100:0,255,255	0/0:131,0:131:100:0,255,255	0/0:142,0:142:100:0,255,255	0/0:109,0:109:100:0,255,255	0/0:107,0:107:100:0,255,255	0/0:59,0:59:100:0,177,255	0/0:64,0:64:100:0,192,255	0/0:67,0:67:100:0,201,255	0/0:47,0:47:99:0,141,255	0/0:54,0:54:100:0,162,255	0/0:91,0:91:100:0,255,255	0/0:93,0:93:100:0,255,255	0/0:66,0:66:100:0,198,255	0/0:48,0:48:99:0,144,255	0/0:254,0:254:100:0,255,255	0/0:245,0:245:100:0,255,255	0/0:111,0:111:100:0,255,255	0/0:264,0:264:100:0,255,255	0/0:297,0:297:100:0,255,255	0/0:532,0:532:100:0,255,255	0/0:156,0:156:100:0,255,255	0/0:154,1:155:100:0,255,255	0/0:222,0:222:100:0,255,255	0/0:127,0:127:100:0,255,255	0/0:109,1:110:100:0,255,255	0/0:87,0:87:100:0,255,255	0/0:87,0:87:100:0,255,255	0/0:104,0:104:100:0,255,255	0/0:106,0:106:100:0,255,255	0/0:176,0:176:100:0,255,255	0/0:53,0:53:99:0,159,255	0/0:124,0:124:100:0,255,255	0/0:184,0:184:100:0,255,255	0/0:245,0:245:100:0,255,255	0/0:96,1:97:100:0,255,255	0/0:184,0:184:100:0,255,255	0/0:91,0:91:100:0,255,255	0/0:135,0:135:100:0,255,255
ARME14_CTG_08	517143	SARME14_CTG_08_517143	C	T	.	PASS	AB=0;ABP=0;AC=3;AF=0.011236;AN=267;ANN=T|intergenic_region|MODIFIER|EKO05_005280-EKO05_005281|EKO05_005280-EKO05_005281|intergenic_region|EKO05_005280-EKO05_005281|||n.517143C>T||||||;AO=334;CIGAR=1X;DPB=26941;DPRA=1.05558;EPP=17.9896;EPPR=185.413;GTI=0;LEN=1;MEANALT=1;MQM=60;MQMR=59.9668;NS=267;NUMALT=1;ODDS=104.574;PAIRED=1;PAIREDR=0.998833;PAO=0;PQA=0;PQR=0;PRO=0;QA=11707;QR=956098;RO=26572;RPL=155;RPP=6.75511;RPPR=113.733;RPR=179;RUN=1;SAF=178;SAP=6.15698;SAR=156;SRF=13821;SRP=96.5719;SRR=12751;TYPE=snp;technology.Illumina=1;DP=23393	GT:AD:DP:GQ:PL	0/0:98,0:98:100:0,255,255	0/0:124,0:124:100:0,255,255	0/0:98,0:98:100:0,255,255	0/0:67,0:67:100:0,201,255	0/0:88,0:88:100:0,255,255	0/0:97,0:97:100:0,255,255	0/0:245,0:245:100:0,255,255	0/0:182,0:182:100:0,255,255	0/0:145,0:145:100:0,255,255	0/0:144,0:144:100:0,255,255	0/0:145,0:145:100:0,255,255	0/0:181,0:181:100:0,255,255	0/0:47,0:47:99:0,141,255	0/0:61,0:61:100:0,183,255	0/0:57,0:57:100:0,171,255	0/0:89,0:89:100:0,255,255	0/0:67,0:67:100:0,201,255	0/0:38,0:38:99:0,114,255	0/0:83,0:83:100:0,250,255	0/0:76,0:76:100:0,228,255	0/0:97,0:97:100:0,255,255	0/0:53,0:53:99:0,159,255	0/0:110,0:110:100:0,255,255	0/0:93,0:93:100:0,255,255	0/0:65,0:65:100:0,195,255	0/0:107,0:107:100:0,255,255	0/0:116,0:116:100:0,255,255	0/0:109,0:109:100:0,255,255	0/0:121,0:121:100:0,255,255	0/0:158,0:158:100:0,255,255	0/0:67,0:67:100:0,201,255	0/0:47,0:47:99:0,141,255	0/0:89,0:89:100:0,255,255	0/0:75,0:75:100:0,225,255	0/0:108,0:108:100:0,255,255	0/0:93,0:93:100:0,255,255	0/0:51,0:51:99:0,153,255	0/0:74,0:74:100:0,222,255	0/0:67,0:67:100:0,201,255	0/0:51,0:51:99:0,153,255	0/0:68,0:68:100:0,204,255	0/0:77,0:77:100:0,231,255	0/0:51,0:51:99:0,153,255	0/0:62,0:62:100:0,186,255	0/0:85,0:85:100:0,255,255	0/0:55,0:55:100:0,165,255	0/0:89,0:89:100:0,255,255	0/0:62,0:62:100:0,186,255	0/0:66,0:66:100:0,198,255	0/0:390,0:390:100:0,255,255	0/0:71,0:71:100:0,213,255	0/0:50,0:50:99:0,150,255	0/0:99,0:99:100:0,255,255	0/0:69,0:69:100:0,207,255	0/0:62,0:62:100:0,186,255	0/0:67,0:67:100:0,201,255	0/0:81,0:81:100:0,244,255	0/0:65,0:65:100:0,195,255	0/0:92,0:92:100:0,255,255	0/0:65,0:65:100:0,195,255	0/0:114,0:114:100:0,255,255	0/0:59,0:59:100:0,177,255	0/0:67,0:67:100:0,201,255	0/0:67,0:67:100:0,201,255	0/0:62,0:62:100:0,186,255	0/0:43,0:43:99:0,129,255	0/0:46,0:46:99:0,138,255	0/0:71,0:71:100:0,213,255	0/0:60,0:60:100:0,180,255	0/0:86,0:86:100:0,255,255	0/0:42,0:42:99:0,126,255	0/0:94,0:94:100:0,255,255	0/0:87,0:87:100:0,255,255	0/0:116,0:116:100:0,255,255	0/0:162,0:162:100:0,255,255	0/0:110,0:110:100:0,255,255	0/0:51,0:51:99:0,153,255	0/0:84,0:84:100:0,253,255	0/0:71,0:71:100:0,213,255	0/0:114,0:114:100:0,255,255	0/0:115,0:115:100:0,255,255	0/0:86,0:86:100:0,255,255	0/0:51,0:51:99:0,153,255	0/0:64,0:64:100:0,192,255	0/0:102,0:102:100:0,255,255	0/0:62,0:62:100:0,186,255	0/0:61,0:61:100:0,183,255	0/0:71,0:71:100:0,213,255	0/0:46,0:46:99:0,138,255	0/0:49,0:49:99:0,147,255	0/0:47,0:47:99:0,141,255	0/0:135,0:135:100:0,255,255	0/0:151,0:151:100:0,255,255	0/0:64,0:64:100:0,192,255	0/0:60,0:60:100:0,180,255	0/0:113,0:113:100:0,255,255	0/0:110,0:110:100:0,255,255	0/0:80,0:80:100:0,240,255	0/0:63,0:63:100:0,189,255	0/0:51,0:51:99:0,153,255	0/0:71,0:71:100:0,213,255	0/0:97,0:97:100:0,255,255	0/0:142,0:142:100:0,255,255	0/0:91,0:91:100:0,255,255	0/0:76,0:76:100:0,228,255	0/0:107,0:107:100:0,255,255	1/1:0,110:110:100:255,255,0	1/1:0,93:93:100:255,255,0	1/1:0,129:129:100:255,255,0	0/0:127,0:127:100:0,255,255	0/0:105,0:105:100:0,255,255	0/0:97,0:97:100:0,255,255	0/0:125,0:125:100:0,255,255	0/0:91,0:91:100:0,255,255	0/0:66,0:66:100:0,198,255	0/0:139,0:139:100:0,255,255	0/0:148,0:148:100:0,255,255	0/0:129,0:129:100:0,255,255	0/0:222,0:222:100:0,255,255	0/0:65,0:65:100:0,195,255	0/0:109,0:109:100:0,255,255	0/0:93,0:93:100:0,255,255	0/0:109,0:109:100:0,255,255	0/0:98,0:98:100:0,255,255	0/0:95,0:95:100:0,255,255	0/0:86,0:86:100:0,255,255	0/0:101,0:101:100:0,255,255	0/0:87,0:87:100:0,255,255	0/0:92,0:92:100:0,255,255	0/0:62,0:62:100:0,186,255	0/0:89,0:89:100:0,255,255	0/0:94,0:94:100:0,255,255	0/0:77,0:77:100:0,231,255	0/0:73,1:74:100:0,187,255	0/0:123,0:123:100:0,255,255	0/0:70,0:70:100:0,210,255	0/0:97,0:97:100:0,255,255	0/0:87,0:87:100:0,255,255	0/0:78,0:78:100:0,234,255	0/0:89,0:89:100:0,255,255	0/0:94,0:94:100:0,255,255	0/0:69,0:69:100:0,207,255	0/0:104,0:104:100:0,255,255	0/0:71,0:71:100:0,213,255	0/0:74,0:74:100:0,222,255	0/0:111,0:111:100:0,255,255	0/0:64,0:64:100:0,192,255	0/0:63,0:63:100:0,189,255	0/0:48,0:48:99:0,144,255	0/0:68,0:68:100:0,204,255	0/0:95,0:95:100:0,255,255	0/0:69,0:69:100:0,207,255	0/0:113,0:113:100:0,255,255	0/0:98,0:98:100:0,255,255	0/0:122,0:122:100:0,255,255	0/0:73,0:73:100:0,219,255	0/0:85,0:85:100:0,255,255	0/0:88,0:88:100:0,255,255	0/0:80,0:80:100:0,240,255	0/0:101,0:101:100:0,255,255	0/0:80,0:80:100:0,240,255	0/0:90,0:90:100:0,255,255	0/0:121,0:121:100:0,255,255	0/0:120,0:120:100:0,255,255	0/0:91,0:91:100:0,255,255	0/0:87,0:87:100:0,255,255	0/0:81,0:81:100:0,244,255	0/0:109,0:109:100:0,255,255	0/0:121,0:121:100:0,255,255	0/0:94,0:94:100:0,255,255	0/0:83,0:83:100:0,250,255	0/0:69,0:69:100:0,207,255	0/0:46,0:46:99:0,138,255	0/0:175,0:175:100:0,255,255	0/0:116,0:116:100:0,255,255	0/0:78,0:78:100:0,234,255	0/0:131,0:131:100:0,255,255	0/0:75,0:75:100:0,225,255	0/0:54,0:54:100:0,162,255	0/0:99,0:99:100:0,255,255	0/0:126,0:126:100:0,255,255	0/0:105,0:105:100:0,255,255	0/0:97,0:97:100:0,255,255	0/0:72,0:72:100:0,216,255	0/0:157,0:157:100:0,255,255	0/0:160,0:160:100:0,255,255	0/0:169,0:169:100:0,255,255	0/0:86,0:86:100:0,255,255	0/0:156,0:156:100:0,255,255	0/0:142,0:142:100:0,255,255	0/0:155,0:155:100:0,255,255	0/0:167,0:167:100:0,255,255	0/0:165,0:165:100:0,255,255	0/0:184,0:184:100:0,255,255	0/0:141,0:141:100:0,255,255	0/0:113,0:113:100:0,255,255	0/0:104,0:104:100:0,255,255	0/0:61,0:61:100:0,183,255	0/0:77,0:77:100:0,231,255	0/0:68,0:68:100:0,204,255	0/0:44,0:44:99:0,132,255	0/0:66,0:66:100:0,198,255	0/0:87,0:87:100:0,255,255	0/0:76,0:76:100:0,228,255	0/0:91,0:91:100:0,255,255	0/0:58,0:58:100:0,174,255	0/0:310,0:310:100:0,255,255	0/0:215,0:215:100:0,255,255	0/0:125,1:126:100:0,255,255	0/0:274,0:274:100:0,255,255	0/0:285,0:285:100:0,255,255	0/0:504,0:504:100:0,255,255	0/0:124,0:124:100:0,255,255	0/0:133,0:133:100:0,255,255	0/0:245,0:245:100:0,255,255	0/0:115,0:115:100:0,255,255	0/0:84,0:84:100:0,253,255	0/0:89,0:89:100:0,255,255	0/0:102,0:102:100:0,255,255	0/0:94,0:94:100:0,255,255	0/0:105,0:105:100:0,255,255	0/0:153,0:153:100:0,255,255	0/0:46,0:46:99:0,138,255	0/0:118,0:118:100:0,255,255	0/0:170,0:170:100:0,255,255	0/0:222,0:222:100:0,255,255	0/0:104,0:104:100:0,255,255	0/0:203,0:203:100:0,255,255	0/0:69,0:69:100:0,207,255	0/0:130,0:130:100:0,255,255
ARME14_CTG_08	517473	SARME14_CTG_08_517473	C	T	.	PASS	AB=0;ABP=0;AC=61;AF=0.228464;AN=267;ANN=T|intergenic_region|MODIFIER|EKO05_005280-EKO05_005281|EKO05_005280-EKO05_005281|intergenic_region|EKO05_005280-EKO05_005281|||n.517473C>T||||||;AO=7096;CIGAR=1X;DPB=27479;DPRA=1.19854;EPP=747.725;EPPR=1509.54;GTI=0;LEN=1;MEANALT=1.0875;MQM=59.9794;MQMR=59.9848;NS=267;NUMALT=1;ODDS=95.6044;PAIRED=0.999718;PAIREDR=0.999164;PAO=0;PQA=0;PQR=0;PRO=0;QA=258021;QR=729029;RO=20345;RPL=3951;RPP=201.808;RPPR=387.099;RPR=3145;RUN=1;SAF=3763;SAP=59.5922;SAR=3333;SRF=10611;SRP=85.1013;SRR=9734;TYPE=snp;technology.Illumina=1;DP=24009	GT:AD:DP:GQ:PL	0/0:99,0:99:100:0,255,255	1/1:2,126:128:100:255,255,0	1/1:0,89:89:100:255,255,0	1/1:1,86:87:100:255,226,0	1/1:0,93:93:100:255,255,0	0/0:79,0:79:100:0,237,255	0/0:198,1:199:100:0,255,255	0/0:209,0:209:100:0,255,255	0/0:133,1:134:100:0,255,255	1/1:0,159:159:100:255,255,0	0/0:167,2:169:100:0,255,255	1/1:17,144:161:99:255,0,127	1/1:0,40:40:99:255,120,0	0/0:52,0:52:99:0,156,255	0/0:83,0:83:100:0,250,255	0/0:86,0:86:100:0,255,255	0/0:85,0:85:100:0,255,255	0/0:59,0:59:100:0,177,255	0/0:91,0:91:100:0,255,255	0/0:97,0:97:100:0,255,255	0/0:112,0:112:100:0,255,255	0/0:68,0:68:100:0,204,255	0/0:135,0:135:100:0,255,255	0/0:80,0:80:100:0,240,255	0/0:73,0:73:100:0,219,255	0/0:102,0:102:100:0,255,255	0/0:133,0:133:100:0,255,255	0/0:86,0:86:100:0,255,255	0/0:158,0:158:100:0,255,255	0/0:136,0:136:100:0,255,255	0/0:82,0:82:100:0,247,255	0/0:52,0:52:99:0,156,255	0/0:78,0:78:100:0,234,255	0/0:95,0:95:100:0,255,255	0/0:114,0:114:100:0,255,255	0/0:91,0:91:100:0,255,255	0/0:76,0:76:100:0,228,255	0/0:73,0:73:100:0,219,255	0/0:55,0:55:100:0,165,255	1/1:0,42:42:99:255,126,0	1/1:0,61:61:100:255,183,0	1/1:0,74:74:100:255,222,0	0/0:60,0:60:100:0,180,255	0/0:59,0:59:100:0,177,255	1/1:0,98:98:100:255,255,0	1/1:0,52:52:99:255,156,0	1/1:0,74:74:100:255,222,0	1/1:0,63:63:100:255,189,0	0/0:77,0:77:100:0,231,255	0/0:371,0:371:100:0,255,255	0/0:78,0:78:100:0,234,255	1/1:0,53:53:99:255,159,0	0/0:113,0:113:100:0,255,255	0/0:65,0:65:100:0,195,255	0/0:46,0:46:99:0,138,255	0/0:47,0:47:99:0,141,255	0/0:75,0:75:100:0,225,255	0/0:63,0:63:100:0,189,255	0/0:94,0:94:100:0,255,255	0/0:59,0:59:100:0,177,255	0/0:112,0:112:100:0,255,255	0/0:48,0:48:99:0,144,255	0/0:72,0:72:100:0,216,255	0/0:85,0:85:100:0,255,255	0/0:45,0:45:99:0,135,255	0/0:68,0:68:100:0,204,255	0/0:54,0:54:100:0,162,255	0/0:65,0:65:100:0,195,255	0/0:53,0:53:99:0,159,255	0/0:112,0:112:100:0,255,255	0/0:44,0:44:99:0,132,255	0/0:96,0:96:100:0,255,255	0/0:107,0:107:100:0,255,255	0/0:118,0:118:100:0,255,255	0/0:154,0:154:100:0,255,255	0/0:138,0:138:100:0,255,255	0/0:58,0:58:100:0,174,255	0/0:104,0:104:100:0,255,255	0/0:64,0:64:100:0,192,255	0/0:111,0:111:100:0,255,255	0/0:103,0:103:100:0,255,255	0/0:82,0:82:100:0,247,255	0/0:61,0:61:100:0,183,255	0/0:74,0:74:100:0,222,255	0/0:95,0:95:100:0,255,255	0/0:45,0:45:99:0,135,255	0/0:60,0:60:100:0,180,255	0/0:57,0:57:100:0,171,255	0/0:73,0:73:100:0,219,255	0/0:79,0:79:100:0,237,255	0/0:50,0:50:99:0,150,255	0/0:128,0:128:100:0,255,255	0/0:130,0:130:100:0,255,255	1/1:12,43:55:100:255,0,255	1/1:0,74:74:100:255,222,0	1/1:0,120:120:100:255,255,0	0/0:114,0:114:100:0,255,255	0/0:114,0:114:100:0,255,255	0/0:67,0:67:100:0,201,255	1/1:0,64:64:100:255,192,0	1/1:0,56:56:100:255,168,0	1/1:0,108:108:100:255,255,0	1/1:0,161:161:100:255,255,0	1/1:0,82:82:100:255,247,0	1/1:0,59:59:100:255,177,0	1/1:0,115:115:100:255,255,0	1/1:0,99:99:100:255,255,0	1/1:0,114:114:100:255,255,0	1/1:0,158:158:100:255,255,0	0/0:125,0:125:100:0,255,255	1/1:0,127:127:100:255,255,0	0/0:98,0:98:100:0,255,255	0/0:127,0:127:100:0,255,255	0/0:98,0:98:100:0,255,255	0/0:75,0:75:100:0,225,255	0/0:122,0:122:100:0,255,255	0/0:147,0:147:100:0,255,255	0/0:131,0:131:100:0,255,255	0/0:203,0:203:100:0,255,255	0/0:84,0:84:100:0,253,255	0/0:84,0:84:100:0,253,255	0/0:74,0:74:100:0,222,255	0/0:84,16:100:100:255,0,255	0/0:101,0:101:100:0,255,255	0/0:98,0:98:100:0,255,255	0/0:89,0:89:100:0,255,255	0/0:128,0:128:100:0,255,255	0/0:90,0:90:100:0,255,255	0/0:62,0:62:100:0,186,255	0/0:72,0:72:100:0,216,255	0/0:68,0:68:100:0,204,255	0/0:90,0:90:100:0,255,255	0/0:90,0:90:100:0,255,255	0/0:91,0:91:100:0,255,255	0/0:127,0:127:100:0,255,255	0/0:74,0:74:100:0,222,255	0/0:128,0:128:100:0,255,255	0/0:80,0:80:100:0,240,255	0/0:92,0:92:100:0,255,255	0/0:96,0:96:100:0,255,255	0/0:109,0:109:100:0,255,255	0/0:74,0:74:100:0,222,255	0/0:102,0:102:100:0,255,255	0/0:110,0:110:100:0,255,255	0/0:69,0:69:100:0,207,255	0/0:110,0:110:100:0,255,255	0/0:59,0:59:100:0,177,255	0/0:76,0:76:100:0,228,255	0/0:66,0:66:100:0,198,255	0/0:67,0:67:100:0,201,255	0/0:108,0:108:100:0,255,255	0/0:89,0:89:100:0,255,255	0/0:123,0:123:100:0,255,255	0/0:76,0:76:100:0,228,255	0/0:133,0:133:100:0,255,255	0/0:69,0:69:100:0,207,255	0/0:80,0:80:100:0,240,255	0/0:90,0:90:100:0,255,255	0/0:85,0:85:100:0,255,255	0/0:98,0:98:100:0,255,255	0/0:51,0:51:99:0,153,255	0/0:89,0:89:100:0,255,255	0/0:139,0:139:100:0,255,255	0/0:122,0:122:100:0,255,255	0/0:80,0:80:100:0,240,255	0/0:90,0:90:100:0,255,255	0/0:95,0:95:100:0,255,255	0/0:130,0:130:100:0,255,255	0/0:122,0:122:100:0,255,255	0/0:93,0:93:100:0,255,255	0/0:106,0:106:100:0,255,255	1/1:0,78:78:100:255,234,0	1/1:0,64:64:100:255,192,0	0/0:193,0:193:100:0,255,255	1/1:0,166:166:100:255,255,0	0/0:81,0:81:100:0,244,255	0/0:137,0:137:100:0,255,255	1/1:0,76:76:100:255,228,0	0/0:85,0:85:100:0,255,255	1/1:0,100:100:100:255,255,0	0/0:129,0:129:100:0,255,255	1/1:0,90:90:100:255,255,0	0/0:88,0:88:100:0,255,255	0/0:96,0:96:100:0,255,255	1/1:0,131:131:100:255,255,0	0/0:188,0:188:100:0,255,255	0/0:174,0:174:100:0,255,255	1/1:0,69:69:100:255,207,0	0/0:142,0:142:100:0,255,255	0/0:160,0:160:100:0,255,255	0/0:144,0:144:100:0,255,255	0/0:166,0:166:100:0,255,255	0/0:169,0:169:100:0,255,255	0/0:142,0:142:100:0,255,255	0/0:155,0:155:100:0,255,255	0/0:136,0:136:100:0,255,255	0/0:104,0:104:100:0,255,255	0/0:75,0:75:100:0,225,255	0/0:90,0:90:100:0,255,255	0/0:65,0:65:100:0,195,255	0/0:41,0:41:99:0,123,255	0/0:89,0:89:100:0,255,255	0/0:105,0:105:100:0,255,255	0/0:96,0:96:100:0,255,255	0/0:102,0:102:100:0,255,255	0/0:68,0:68:100:0,204,255	1/1:0,274:274:100:255,255,0	1/1:0,229:229:100:255,255,0	0/0:104,12:116:99:83,0,255	1/1:0,285:285:100:255,255,0	1/1:0,285:285:100:255,255,0	1/1:0,504:504:100:255,255,0	0/0:146,0:146:100:0,255,255	0/0:145,1:146:100:0,255,255	0/0:237,0:237:100:0,255,255	0/0:98,0:98:100:0,255,255	1/1:0,77:77:100:255,231,0	0/0:81,0:81:100:0,244,255	0/0:98,0:98:100:0,255,255	0/0:78,0:78:100:0,234,255	0/0:82,0:82:100:0,247,255	0/0:158,0:158:100:0,255,255	0/0:59,0:59:100:0,177,255	0/0:105,0:105:100:0,255,255	0/0:180,1:181:100:0,255,255	0/0:203,1:204:100:0,255,255	0/0:78,2:80:100:0,169,255	0/0:174,2:176:100:0,255,255	0/0:85,0:85:100:0,255,255	0/0:122,1:123:100:0,255,255
ARME14_CTG_08	518101	SARME14_CTG_08_518101	A	G	.	PASS	AB=0;ABP=0;AC=61;AF=0.228464;AN=267;ANN=G|intergenic_region|MODIFIER|EKO05_005280-EKO05_005281|EKO05_005280-EKO05_005281|intergenic_region|EKO05_005280-EKO05_005281|||n.518101A>G||||||;AO=6952;CIGAR=1X;DPB=26002;DPRA=1.23033;EPP=30.7484;EPPR=89.7732;GTI=0;LEN=1;MEANALT=1.23944;MQM=59.9097;MQMR=59.9908;NS=267;NUMALT=1;ODDS=131.592;PAIRED=0.999281;PAIREDR=0.999368;PAO=0;PQA=0;PQR=0;PRO=0;QA=245428;QR=679781;RO=18987;RPL=3809;RPP=141.556;RPPR=303.524;RPR=3143;RUN=1;SAF=3714;SAP=73.7818;SAR=3238;SRF=10463;SRP=432.996;SRR=8524;TYPE=snp;technology.Illumina=1;DP=22350	GT:AD:DP:GQ:PL	0/0:96,0:96:100:0,255,255	1/1:1,130:131:100:255,255,0	1/1:0,95:95:100:255,255,0	1/1:0,54:54:100:255,162,0	1/1:0,115:115:100:255,255,0	0/0:89,0:89:100:0,255,255	0/0:229,0:229:100:0,255,255	0/0:222,0:222:100:0,255,255	0/0:164,0:164:100:0,255,255	1/1:1,164:165:100:255,255,0	0/0:149,1:150:100:0,255,255	1/1:14,140:154:99:255,0,41	1/1:0,61:61:100:255,183,0	0/0:44,0:44:99:0,132,255	0/0:45,0:45:99:0,135,255	0/0:66,0:66:100:0,198,255	0/0:78,0:78:100:0,234,255	0/0:46,0:46:99:0,138,255	0/0:75,0:75:100:0,225,255	0/0:69,1:70:100:0,175,255	0/0:89,0:89:100:0,255,255	0/0:35,0:35:99:0,105,255	0/0:118,0:118:100:0,255,255	0/0:89,0:89:100:0,255,255	0/0:61,0:61:100:0,183,255	0/0:90,1:91:100:0,238,255	0/0:97,0:97:100:0,255,255	0/0:86,0:86:100:0,255,255	0/0:143,0:143:100:0,255,255	0/0:133,0:133:100:0,255,255	0/0:96,0:96:100:0,255,255	0/0:51,0:51:99:0,153,255	0/0:61,0:61:100:0,183,255	0/0:86,0:86:100:0,255,255	0/0:102,0:102:100:0,255,255	0/0:75,0:75:100:0,225,255	0/0:58,0:58:100:0,174,255	0/0:68,0:68:100:0,204,255	0/0:58,0:58:100:0,174,255	1/1:0,35:35:99:255,105,0	1/1:0,55:55:100:255,165,0	1/1:0,71:71:100:255,213,0	0/0:44,0:44:99:0,132,255	0/0:65,0:65:100:0,195,255	1/1:0,75:75:100:255,225,0	1/1:0,51:51:99:255,153,0	1/1:0,84:84:100:255,253,0	1/1:1,57:58:99:255,139,0	0/0:57,0:57:100:0,171,255	0/0:323,0:323:100:0,255,255	0/0:61,0:61:100:0,183,255	1/1:0,45:45:99:255,135,0	0/0:91,0:91:100:0,255,255	0/0:58,0:58:100:0,174,255	0/0:50,0:50:99:0,150,255	0/0:46,0:46:99:0,138,255	0/0:45,0:45:99:0,135,255	0/0:55,0:55:100:0,165,255	0/0:93,0:93:100:0,255,255	0/0:62,0:62:100:0,186,255	0/0:109,0:109:100:0,255,255	0/0:50,0:50:99:0,150,255	0/0:60,0:60:100:0,180,255	0/0:76,0:76:100:0,228,255	0/0:59,0:59:100:0,177,255	0/0:38,0:38:99:0,114,255	0/0:43,0:43:99:0,129,255	0/0:66,0:66:100:0,198,255	0/0:52,0:52:99:0,156,255	0/0:105,0:105:100:0,255,255	0/0:53,0:53:99:0,159,255	0/0:92,0:92:100:0,255,255	0/0:76,0:76:100:0,228,255	0/0:109,0:109:100:0,255,255	0/0:142,0:142:100:0,255,255	0/0:107,0:107:100:0,255,255	0/0:42,0:42:99:0,126,255	0/0:112,0:112:100:0,255,255	0/0:55,0:55:100:0,165,255	0/0:121,0:121:100:0,255,255	0/0:97,0:97:100:0,255,255	0/0:82,0:82:100:0,247,255	0/0:47,0:47:99:0,141,255	0/0:54,0:54:100:0,162,255	0/0:87,0:87:100:0,255,255	0/0:57,0:57:100:0,171,255	0/0:51,0:51:99:0,153,255	0/0:62,0:62:100:0,186,255	0/0:49,0:49:99:0,147,255	0/0:64,0:64:100:0,192,255	0/0:51,1:52:99:0,120,255	0/0:143,0:143:100:0,255,255	0/0:137,0:137:100:0,255,255	1/1:24,39:63:100:255,0,255	1/1:0,68:68:100:255,204,0	1/1:0,105:105:100:255,255,0	0/0:105,0:105:100:0,255,255	0/0:99,1:100:100:0,255,255	0/0:75,0:75:100:0,225,255	1/1:0,60:60:100:255,180,0	1/1:0,63:63:100:255,189,0	1/1:0,98:98:100:255,255,0	1/1:0,127:127:100:255,255,0	1/1:0,94:94:100:255,255,0	1/1:0,61:61:100:255,183,0	1/1:0,111:111:100:255,255,0	1/1:0,84:84:100:255,253,0	1/1:0,99:99:100:255,255,0	1/1:0,122:122:100:255,255,0	0/0:124,0:124:100:0,255,255	1/1:0,96:96:100:255,255,0	0/0:71,0:71:100:0,213,255	0/0:92,0:92:100:0,255,255	0/0:90,0:90:100:0,255,255	0/0:83,0:83:100:0,250,255	0/0:126,0:126:100:0,255,255	0/0:131,0:131:100:0,255,255	0/0:104,0:104:100:0,255,255	0/0:172,0:172:100:0,255,255	0/0:59,0:59:100:0,177,255	0/0:80,0:80:100:0,240,255	0/0:84,0:84:100:0,253,255	0/0:89,24:113:100:255,0,255	0/0:97,0:97:100:0,255,255	0/0:105,0:105:100:0,255,255	0/0:67,0:67:100:0,201,255	0/0:108,0:108:100:0,255,255	0/0:87,0:87:100:0,255,255	0/0:71,0:71:100:0,213,255	0/0:71,0:71:100:0,213,255	0/0:78,0:78:100:0,234,255	0/0:85,0:85:100:0,255,255	0/0:73,0:73:100:0,219,255	0/0:72,0:72:100:0,216,255	0/0:142,0:142:100:0,255,255	0/0:68,0:68:100:0,204,255	0/0:94,0:94:100:0,255,255	0/0:79,0:79:100:0,237,255	0/0:64,0:64:100:0,192,255	0/0:84,0:84:100:0,253,255	0/0:95,0:95:100:0,255,255	0/0:57,0:57:100:0,171,255	0/0:95,0:95:100:0,255,255	0/0:85,0:85:100:0,255,255	0/0:66,0:66:100:0,198,255	0/0:99,0:99:100:0,255,255	0/0:53,0:53:99:0,159,255	0/0:47,0:47:99:0,141,255	0/0:58,0:58:100:0,174,255	0/0:75,0:75:100:0,225,255	0/0:82,0:82:100:0,247,255	0/0:74,0:74:100:0,222,255	0/0:111,0:111:100:0,255,255	0/0:78,0:78:100:0,234,255	0/0:126,0:126:100:0,255,255	0/0:84,0:84:100:0,253,255	0/0:74,0:74:100:0,222,255	0/0:91,0:91:100:0,255,255	0/0:71,0:71:100:0,213,255	0/0:87,0:87:100:0,255,255	0/0:62,0:62:100:0,186,255	0/0:109,0:109:100:0,255,255	0/0:76,0:76:100:0,228,255	0/0:94,0:94:100:0,255,255	0/0:74,0:74:100:0,222,255	0/0:77,0:77:100:0,231,255	0/0:79,0:79:100:0,237,255	0/0:110,0:110:100:0,255,255	0/0:103,0:103:100:0,255,255	0/0:97,0:97:100:0,255,255	0/0:88,0:88:100:0,255,255	1/1:0,56:56:100:255,168,0	1/1:0,54:54:100:255,162,0	0/0:181,0:181:100:0,255,255	1/1:1,123:124:100:255,255,0	0/0:74,0:74:100:0,222,255	0/0:158,0:158:100:0,255,255	1/1:0,79:79:100:255,237,0	0/0:58,0:58:100:0,174,255	1/1:0,81:81:100:255,244,0	0/0:129,1:130:100:0,255,255	1/1:0,83:83:100:255,250,0	0/0:92,0:92:100:0,255,255	0/0:86,0:86:100:0,255,255	1/1:0,141:141:100:255,255,0	0/0:188,0:188:100:0,255,255	0/0:148,0:148:100:0,255,255	1/1:0,59:59:100:255,177,0	0/0:132,0:132:100:0,255,255	0/0:134,0:134:100:0,255,255	0/0:114,0:114:100:0,255,255	0/0:152,0:152:100:0,255,255	0/0:155,0:155:100:0,255,255	0/0:165,0:165:100:0,255,255	0/0:160,0:160:100:0,255,255	0/0:106,0:106:100:0,255,255	0/0:98,1:99:100:0,255,255	0/0:67,0:67:100:0,201,255	0/0:78,0:78:100:0,234,255	0/0:79,0:79:100:0,237,255	0/0:35,0:35:99:0,105,255	0/0:64,0:64:100:0,192,255	0/0:75,0:75:100:0,225,255	0/0:65,0:65:100:0,195,255	0/0:93,0:93:100:0,255,255	0/0:59,0:59:100:0,177,255	1/1:2,297:299:100:255,255,0	1/1:2,264:266:100:255,255,0	0/0:107,9:116:99:0,25,255	1/1:2,285:287:100:255,255,0	1/1:0,285:285:100:255,255,0	1/1:0,504:504:100:255,255,0	0/0:145,0:145:100:0,255,255	0/0:135,0:135:100:0,255,255	0/0:215,0:215:100:0,255,255	0/0:118,0:118:100:0,255,255	1/1:0,89:89:100:255,255,0	0/0:101,0:101:100:0,255,255	0/0:73,0:73:100:0,219,255	0/0:107,0:107:100:0,255,255	0/0:90,0:90:100:0,255,255	0/0:154,0:154:100:0,255,255	0/0:54,0:54:100:0,162,255	0/0:98,0:98:100:0,255,255	0/0:173,0:173:100:0,255,255	0/0:222,0:222:100:0,255,255	0/0:80,0:80:100:0,240,255	0/0:166,0:166:100:0,255,255	0/0:102,0:102:100:0,255,255	0/0:146,0:146:100:0,255,255
ARME14_CTG_08	523130	SARME14_CTG_08_523130	C	T	.	PASS	AB=0;ABP=0;AC=3;AF=0.011236;AN=267;ANN=T|intergenic_region|MODIFIER|EKO05_005280-EKO05_005281|EKO05_005280-EKO05_005281|intergenic_region|EKO05_005280-EKO05_005281|||n.523130C>T||||||;AO=337;CIGAR=1X;DPB=28135;DPRA=1.07094;EPP=22.502;EPPR=162.167;GTI=0;LEN=1;MEANALT=1.07692;MQM=53.8902;MQMR=59.8848;NS=267;NUMALT=1;ODDS=104.58;PAIRED=1;PAIREDR=0.998991;PAO=0;PQA=0;PQR=0;PRO=0;QA=11847;QR=998544;RO=27744;RPL=162;RPP=4.09926;RPPR=63.0714;RPR=175;RUN=1;SAF=161;SAP=4.4601;SAR=176;SRF=12965;SRP=260.559;SRR=14779;TYPE=snp;technology.Illumina=1;DP=24542	GT:AD:DP:GQ:PL	0/0:94,0:94:100:0,255,255	0/0:182,0:182:100:0,255,255	0/0:96,1:97:100:0,255,255	0/0:52,0:52:99:0,156,255	0/0:96,0:96:100:0,255,255	0/0:88,0:88:100:0,255,255	0/0:229,0:229:100:0,255,255	0/0:209,0:209:100:0,255,255	0/0:169,0:169:100:0,255,255	0/0:147,1:148:100:0,255,255	0/0:166,0:166:100:0,255,255	0/0:175,0:175:100:0,255,255	0/0:59,0:59:100:0,177,255	0/0:48,0:48:99:0,144,255	0/0:80,0:80:100:0,240,255	0/0:79,0:79:100:0,237,255	0/0:78,0:78:100:0,234,255	0/0:46,0:46:99:0,138,255	0/0:84,0:84:100:0,253,255	0/0:99,0:99:100:0,255,255	0/0:137,0:137:100:0,255,255	0/0:60,0:60:100:0,180,255	0/0:123,0:123:100:0,255,255	0/0:97,0:97:100:0,255,255	0/0:92,0:92:100:0,255,255	0/0:113,0:113:100:0,255,255	0/0:116,0:116:100:0,255,255	0/0:106,0:106:100:0,255,255	0/0:184,0:184:100:0,255,255	0/0:129,0:129:100:0,255,255	0/0:77,0:77:100:0,231,255	0/0:47,0:47:99:0,141,255	0/0:94,0:94:100:0,255,255	0/0:96,0:96:100:0,255,255	0/0:101,0:101:100:0,255,255	0/0:98,0:98:100:0,255,255	0/0:56,0:56:100:0,168,255	0/0:96,0:96:100:0,255,255	0/0:58,0:58:100:0,174,255	0/0:53,0:53:99:0,159,255	0/0:64,0:64:100:0,192,255	0/0:75,0:75:100:0,225,255	0/0:51,1:52:99:0,120,255	0/0:68,0:68:100:0,204,255	0/0:78,0:78:100:0,234,255	0/0:60,0:60:100:0,180,255	0/0:85,1:86:100:0,223,255	0/0:68,0:68:100:0,204,255	0/0:65,0:65:100:0,195,255	0/0:409,0:409:100:0,255,255	0/0:81,0:81:100:0,244,255	0/0:56,0:56:100:0,168,255	0/0:93,0:93:100:0,255,255	0/0:77,0:77:100:0,231,255	0/0:58,0:58:100:0,174,255	0/0:47,0:47:99:0,141,255	0/0:81,0:81:100:0,244,255	0/0:69,0:69:100:0,207,255	0/0:89,0:89:100:0,255,255	0/0:62,0:62:100:0,186,255	0/0:119,0:119:100:0,255,255	0/0:44,0:44:99:0,132,255	0/0:66,0:66:100:0,198,255	0/0:70,0:70:100:0,210,255	0/0:51,0:51:99:0,153,255	0/0:47,0:47:99:0,141,255	0/0:47,0:47:99:0,141,255	0/0:107,0:107:100:0,255,255	0/0:55,0:55:100:0,165,255	0/0:109,0:109:100:0,255,255	0/0:46,0:46:99:0,138,255	0/0:97,0:97:100:0,255,255	0/0:88,0:88:100:0,255,255	0/0:102,0:102:100:0,255,255	0/0:155,0:155:100:0,255,255	0/0:112,0:112:100:0,255,255	0/0:62,0:62:100:0,186,255	1/1:0,123:123:100:255,255,0	0/0:79,0:79:100:0,237,255	1/1:0,100:100:100:255,255,0	1/1:0,104:104:100:255,255,0	0/0:93,0:93:100:0,255,255	0/0:46,0:46:99:0,138,255	0/0:75,0:75:100:0,225,255	0/0:88,0:88:100:0,255,255	0/0:50,0:50:99:0,150,255	0/0:79,0:79:100:0,237,255	0/0:94,0:94:100:0,255,255	0/0:73,0:73:100:0,219,255	0/0:83,0:83:100:0,250,255	0/0:63,0:63:100:0,189,255	0/0:132,0:132:100:0,255,255	0/0:138,0:138:100:0,255,255	0/0:74,0:74:100:0,222,255	0/0:75,0:75:100:0,225,255	0/0:119,0:119:100:0,255,255	0/0:108,0:108:100:0,255,255	0/0:86,0:86:100:0,255,255	0/0:80,0:80:100:0,240,255	0/0:69,0:69:100:0,207,255	0/0:72,0:72:100:0,216,255	0/0:110,0:110:100:0,255,255	0/0:188,0:188:100:0,255,255	0/0:84,0:84:100:0,253,255	0/0:74,0:74:100:0,222,255	0/0:124,0:124:100:0,255,255	0/0:105,0:105:100:0,255,255	0/0:108,0:108:100:0,255,255	0/0:122,0:122:100:0,255,255	0/0:138,0:138:100:0,255,255	0/0:114,0:114:100:0,255,255	0/0:85,0:85:100:0,255,255	0/0:124,0:124:100:0,255,255	0/0:112,0:112:100:0,255,255	0/0:87,0:87:100:0,255,255	0/0:126,0:126:100:0,255,255	0/0:140,0:140:100:0,255,255	0/0:113,0:113:100:0,255,255	0/0:203,0:203:100:0,255,255	0/0:74,0:74:100:0,222,255	0/0:107,0:107:100:0,255,255	0/0:83,0:83:100:0,250,255	0/0:131,0:131:100:0,255,255	0/0:129,0:129:100:0,255,255	0/0:85,0:85:100:0,255,255	0/0:89,0:89:100:0,255,255	0/0:110,0:110:100:0,255,255	0/0:89,0:89:100:0,255,255	0/0:83,0:83:100:0,250,255	0/0:76,0:76:100:0,228,255	0/0:61,0:61:100:0,183,255	0/0:87,0:87:100:0,255,255	0/0:91,0:91:100:0,255,255	0/0:79,0:79:100:0,237,255	0/0:136,0:136:100:0,255,255	0/0:63,0:63:100:0,189,255	0/0:123,0:123:100:0,255,255	0/0:91,0:91:100:0,255,255	0/0:78,0:78:100:0,234,255	0/0:111,0:111:100:0,255,255	0/0:81,0:81:100:0,244,255	0/0:84,0:84:100:0,253,255	0/0:106,0:106:100:0,255,255	0/0:97,0:97:100:0,255,255	0/0:83,0:83:100:0,250,255	0/0:110,0:110:100:0,255,255	0/0:62,0:62:100:0,186,255	0/0:102,0:102:100:0,255,255	0/0:61,0:61:100:0,183,255	0/0:84,0:84:100:0,253,255	0/0:99,0:99:100:0,255,255	0/0:68,0:68:100:0,204,255	0/0:113,0:113:100:0,255,255	0/0:95,0:95:100:0,255,255	0/0:122,0:122:100:0,255,255	0/0:98,0:98:100:0,255,255	0/0:100,0:100:100:0,255,255	0/0:85,0:85:100:0,255,255	0/0:86,0:86:100:0,255,255	0/0:107,0:107:100:0,255,255	0/0:68,0:68:100:0,204,255	0/0:115,0:115:100:0,255,255	0/0:94,0:94:100:0,255,255	0/0:128,0:128:100:0,255,255	0/0:94,0:94:100:0,255,255	0/0:88,0:88:100:0,255,255	0/0:95,0:95:100:0,255,255	0/0:179,0:179:100:0,255,255	0/0:119,0:119:100:0,255,255	0/0:112,0:112:100:0,255,255	0/0:79,0:79:100:0,237,255	0/0:82,0:82:100:0,247,255	0/0:75,0:75:100:0,225,255	0/0:173,0:173:100:0,255,255	0/0:144,0:144:100:0,255,255	0/0:70,0:70:100:0,210,255	0/0:139,0:139:100:0,255,255	0/0:94,0:94:100:0,255,255	0/0:73,0:73:100:0,219,255	0/0:94,0:94:100:0,255,255	0/0:131,0:131:100:0,255,255	0/0:80,0:80:100:0,240,255	0/0:91,0:91:100:0,255,255	0/0:82,0:82:100:0,247,255	0/0:170,0:170:100:0,255,255	0/0:188,0:188:100:0,255,255	0/0:177,0:177:100:0,255,255	0/0:78,0:78:100:0,234,255	0/0:170,0:170:100:0,255,255	0/0:138,0:138:100:0,255,255	0/0:157,0:157:100:0,255,255	0/0:173,0:173:100:0,255,255	0/0:176,1:177:100:0,255,255	0/0:167,0:167:100:0,255,255	0/0:170,0:170:100:0,255,255	0/0:113,0:113:100:0,255,255	0/0:122,0:122:100:0,255,255	0/0:70,0:70:100:0,210,255	0/0:75,0:75:100:0,225,255	0/0:78,0:78:100:0,234,255	0/0:57,0:57:100:0,171,255	0/0:81,0:81:100:0,244,255	0/0:86,0:86:100:0,255,255	0/0:75,0:75:100:0,225,255	0/0:103,0:103:100:0,255,255	0/0:59,0:59:100:0,177,255	0/0:310,0:310:100:0,255,255	0/0:285,0:285:100:0,255,255	0/0:135,0:135:100:0,255,255	0/0:274,0:274:100:0,255,255	0/0:274,0:274:100:0,255,255	0/0:453,0:453:100:0,255,255	0/0:149,0:149:100:0,255,255	0/0:151,1:152:100:0,255,255	0/0:209,1:210:100:0,255,255	0/0:112,0:112:100:0,255,255	0/0:80,0:80:100:0,240,255	0/0:90,0:90:100:0,255,255	0/0:89,0:89:100:0,255,255	0/0:99,0:99:100:0,255,255	0/0:82,0:82:100:0,247,255	0/0:160,0:160:100:0,255,255	0/0:62,0:62:100:0,186,255	0/0:108,1:109:100:0,255,255	0/0:179,0:179:100:0,255,255	0/0:215,0:215:100:0,255,255	0/0:86,0:86:100:0,255,255	0/0:148,0:148:100:0,255,255	0/0:65,1:66:100:0,162,255	0/0:135,0:135:100:0,255,255
ARME14_CTG_08	523165	SARME14_CTG_08_523165	A	G	.	PASS	AB=0;ABP=0;AC=3;AF=0.011236;AN=267;ANN=G|intergenic_region|MODIFIER|EKO05_005280-EKO05_005281|EKO05_005280-EKO05_005281|intergenic_region|EKO05_005280-EKO05_005281|||n.523165A>G||||||;AO=326;CIGAR=1X;DPB=27644;DPRA=1.31155;EPP=3.11688;EPPR=12.541;GTI=0;LEN=1;MEANALT=1.16667;MQM=51.0399;MQMR=59.8331;NS=267;NUMALT=1;ODDS=131.619;PAIRED=1;PAIREDR=0.999047;PAO=0;PQA=0;PQR=0;PRO=0;QA=11494;QR=993313;RO=27276;RPL=164;RPP=3.03694;RPPR=3.01062;RPR=162;RUN=1;SAF=143;SAP=13.6678;SAR=183;SRF=11954;SRP=906.073;SRR=15322;TYPE=snp;technology.Illumina=1;DP=24133	GT:AD:DP:GQ:PL	0/0:80,0:80:100:0,240,255	0/0:184,0:184:100:0,255,255	0/0:97,0:97:100:0,255,255	0/0:54,0:54:100:0,162,255	0/0:110,0:110:100:0,255,255	0/0:76,0:76:100:0,228,255	0/0:215,0:215:100:0,255,255	0/0:245,0:245:100:0,255,255	0/0:171,0:171:100:0,255,255	0/0:145,0:145:100:0,255,255	0/0:150,0:150:100:0,255,255	0/0:155,0:155:100:0,255,255	0/0:61,0:61:100:0,183,255	0/0:53,0:53:99:0,159,255	0/0:72,0:72:100:0,216,255	0/0:79,0:79:100:0,237,255	0/0:74,0:74:100:0,222,255	0/0:44,0:44:99:0,132,255	0/0:85,0:85:100:0,255,255	0/0:96,0:96:100:0,255,255	0/0:126,0:126:100:0,255,255	0/0:55,0:55:100:0,165,255	0/0:128,0:128:100:0,255,255	0/0:104,0:104:100:0,255,255	0/0:87,0:87:100:0,255,255	0/0:115,0:115:100:0,255,255	0/0:125,0:125:100:0,255,255	0/0:111,0:111:100:0,255,255	0/0:179,0:179:100:0,255,255	0/0:130,0:130:100:0,255,255	0/0:75,0:75:100:0,225,255	0/0:48,0:48:99:0,144,255	0/0:84,0:84:100:0,253,255	0/0:85,0:85:100:0,255,255	0/0:111,0:111:100:0,255,255	0/0:107,0:107:100:0,255,255	0/0:60,0:60:100:0,180,255	0/0:95,0:95:100:0,255,255	0/0:57,0:57:100:0,171,255	0/0:49,0:49:99:0,147,255	0/0:56,0:56:100:0,168,255	0/0:71,0:71:100:0,213,255	0/0:56,0:56:100:0,168,255	0/0:58,0:58:100:0,174,255	0/0:69,0:69:100:0,207,255	0/0:59,0:59:100:0,177,255	0/0:79,1:80:100:0,204,255	0/0:58,0:58:100:0,174,255	0/0:62,0:62:100:0,186,255	0/0:371,0:371:100:0,255,255	0/0:74,0:74:100:0,222,255	0/0:60,0:60:100:0,180,255	0/0:101,0:101:100:0,255,255	0/0:67,0:67:100:0,201,255	0/0:58,0:58:100:0,174,255	0/0:47,0:47:99:0,141,255	0/0:82,0:82:100:0,247,255	0/0:66,0:66:100:0,198,255	0/0:93,0:93:100:0,255,255	0/0:58,0:58:100:0,174,255	0/0:110,0:110:100:0,255,255	0/0:51,0:51:99:0,153,255	0/0:66,0:66:100:0,198,255	0/0:70,0:70:100:0,210,255	0/0:46,0:46:99:0,138,255	0/0:40,0:40:99:0,120,255	0/0:51,0:51:99:0,153,255	0/0:106,0:106:100:0,255,255	0/0:54,0:54:100:0,162,255	0/0:106,0:106:100:0,255,255	0/0:45,0:45:99:0,135,255	0/0:100,0:100:100:0,255,255	0/0:87,0:87:100:0,255,255	0/0:108,0:108:100:0,255,255	0/0:158,0:158:100:0,255,255	0/0:102,0:102:100:0,255,255	0/0:66,0:66:100:0,198,255	1/1:0,122:122:100:255,255,0	0/0:73,0:73:100:0,219,255	1/1:1,98:99:100:255,255,0	1/1:0,96:96:100:255,255,0	0/0:88,0:88:100:0,255,255	0/0:50,0:50:99:0,150,255	0/0:75,0:75:100:0,225,255	0/0:88,0:88:100:0,255,255	0/0:50,0:50:99:0,150,255	0/0:73,0:73:100:0,219,255	0/0:93,0:93:100:0,255,255	0/0:65,0:65:100:0,195,255	0/0:83,0:83:100:0,250,255	0/0:53,0:53:99:0,159,255	0/0:137,0:137:100:0,255,255	0/0:121,0:121:100:0,255,255	0/0:85,0:85:100:0,255,255	0/0:75,0:75:100:0,225,255	0/0:128,0:128:100:0,255,255	0/0:101,0:101:100:0,255,255	0/0:94,0:94:100:0,255,255	0/0:78,0:78:100:0,234,255	0/0:67,0:67:100:0,201,255	0/0:71,0:71:100:0,213,255	0/0:110,0:110:100:0,255,255	0/0:188,0:188:100:0,255,255	0/0:79,0:79:100:0,237,255	0/0:73,0:73:100:0,219,255	0/0:124,0:124:100:0,255,255	0/0:96,0:96:100:0,255,255	0/0:104,0:104:100:0,255,255	0/0:124,0:124:100:0,255,255	0/0:136,0:136:100:0,255,255	0/0:121,0:121:100:0,255,255	0/0:83,2:85:100:0,184,255	0/0:108,0:108:100:0,255,255	0/0:110,0:110:100:0,255,255	0/0:90,0:90:100:0,255,255	0/0:127,0:127:100:0,255,255	0/0:140,0:140:100:0,255,255	0/0:110,0:110:100:0,255,255	0/0:209,0:209:100:0,255,255	0/0:74,0:74:100:0,222,255	0/0:97,0:97:100:0,255,255	0/0:80,0:80:100:0,240,255	0/0:125,0:125:100:0,255,255	0/0:128,0:128:100:0,255,255	0/0:91,0:91:100:0,255,255	0/0:87,0:87:100:0,255,255	0/0:106,0:106:100:0,255,255	0/0:88,0:88:100:0,255,255	0/0:91,0:91:100:0,255,255	0/0:76,0:76:100:0,228,255	0/0:64,0:64:100:0,192,255	0/0:87,0:87:100:0,255,255	0/0:92,1:93:100:0,244,255	0/0:74,0:74:100:0,222,255	0/0:129,0:129:100:0,255,255	0/0:64,0:64:100:0,192,255	0/0:115,0:115:100:0,255,255	0/0:87,0:87:100:0,255,255	0/0:71,0:71:100:0,213,255	0/0:107,0:107:100:0,255,255	0/0:83,0:83:100:0,250,255	0/0:85,0:85:100:0,255,255	0/0:103,0:103:100:0,255,255	0/0:89,0:89:100:0,255,255	0/0:88,0:88:100:0,255,255	0/0:118,0:118:100:0,255,255	0/0:60,0:60:100:0,180,255	0/0:99,0:99:100:0,255,255	0/0:58,0:58:100:0,174,255	0/0:71,0:71:100:0,213,255	0/0:94,0:94:100:0,255,255	0/0:65,0:65:100:0,195,255	0/0:111,0:111:100:0,255,255	0/0:88,0:88:100:0,255,255	0/0:119,0:119:100:0,255,255	0/0:91,0:91:100:0,255,255	0/0:100,0:100:100:0,255,255	0/0:76,0:76:100:0,228,255	0/0:86,0:86:100:0,255,255	0/0:110,0:110:100:0,255,255	0/0:63,0:63:100:0,189,255	0/0:113,0:113:100:0,255,255	0/0:94,0:94:100:0,255,255	0/0:117,0:117:100:0,255,255	0/0:95,0:95:100:0,255,255	0/0:89,0:89:100:0,255,255	0/0:84,0:84:100:0,253,255	0/0:156,0:156:100:0,255,255	0/0:110,0:110:100:0,255,255	0/0:110,0:110:100:0,255,255	0/0:81,0:81:100:0,244,255	0/0:74,0:74:100:0,222,255	0/0:82,0:82:100:0,247,255	0/0:169,0:169:100:0,255,255	0/0:150,0:150:100:0,255,255	0/0:70,0:70:100:0,210,255	0/0:144,0:144:100:0,255,255	0/0:89,0:89:100:0,255,255	0/0:73,0:73:100:0,219,255	0/0:93,0:93:100:0,255,255	0/0:130,0:130:100:0,255,255	0/0:87,0:87:100:0,255,255	0/0:83,1:84:100:0,216,255	0/0:71,0:71:100:0,213,255	0/0:165,0:165:100:0,255,255	0/0:198,1:199:100:0,255,255	0/0:180,0:180:100:0,255,255	0/0:74,0:74:100:0,222,255	0/0:171,0:171:100:0,255,255	0/0:127,0:127:100:0,255,255	0/0:148,0:148:100:0,255,255	0/0:166,0:166:100:0,255,255	0/0:157,0:157:100:0,255,255	0/0:151,0:151:100:0,255,255	0/0:166,0:166:100:0,255,255	0/0:106,0:106:100:0,255,255	0/0:119,0:119:100:0,255,255	0/0:74,0:74:100:0,222,255	0/0:83,0:83:100:0,250,255	0/0:74,0:74:100:0,222,255	0/0:53,0:53:99:0,159,255	0/0:78,0:78:100:0,234,255	0/0:86,0:86:100:0,255,255	0/0:84,0:84:100:0,253,255	0/0:103,0:103:100:0,255,255	0/0:52,0:52:99:0,156,255	0/0:297,0:297:100:0,255,255	0/0:285,1:286:100:0,255,255	0/0:128,0:128:100:0,255,255	0/0:274,0:274:100:0,255,255	0/0:285,0:285:100:0,255,255	0/0:478,0:478:100:0,255,255	0/0:145,0:145:100:0,255,255	0/0:163,0:163:100:0,255,255	0/0:203,1:204:100:0,255,255	0/0:116,0:116:100:0,255,255	0/0:98,0:98:100:0,255,255	0/0:91,0:91:100:0,255,255	0/0:86,0:86:100:0,255,255	0/0:90,0:90:100:0,255,255	0/0:81,0:81:100:0,244,255	0/0:156,1:157:100:0,255,255	0/0:65,0:65:100:0,195,255	0/0:121,0:121:100:0,255,255	0/0:167,0:167:100:0,255,255	0/0:198,0:198:100:0,255,255	0/0:87,0:87:100:0,255,255	0/0:151,0:151:100:0,255,255	0/0:67,0:67:100:0,201,255	0/0:138,0:138:100:0,255,255
ARME14_CTG_08	525645	SARME14_CTG_08_525645	A	G	.	PASS	AB=0;ABP=0;AC=3;AF=0.011236;AN=267;ANN=G|intergenic_region|MODIFIER|EKO05_005280-EKO05_005281|EKO05_005280-EKO05_005281|intergenic_region|EKO05_005280-EKO05_005281|||n.525645A>G||||||;AO=357;CIGAR=1X;DPB=26991;DPRA=1.64199;EPP=3.01638;EPPR=500.968;GTI=0;LEN=1;MEANALT=1.16667;MQM=59.9664;MQMR=59.7244;NS=267;NUMALT=1;ODDS=92.0497;PAIRED=0.997199;PAIREDR=0.998571;PAO=0;PQA=0;PQR=0;PRO=0;QA=12446;QR=961130;RO=26583;RPL=188;RPP=5.2061;RPPR=390.861;RPR=169;RUN=1;SAF=164;SAP=8.12573;SAR=193;SRF=11886;SRP=648.474;SRR=14697;TYPE=snp;technology.Illumina=1;DP=23441	GT:AD:DP:GQ:PL	0/0:93,0:93:100:0,255,255	0/0:193,0:193:100:0,255,255	0/0:94,1:95:100:0,250,255	0/0:77,0:77:100:0,231,255	0/0:123,0:123:100:0,255,255	0/0:87,0:87:100:0,255,255	0/0:237,0:237:100:0,255,255	0/0:188,1:189:100:0,255,255	0/0:127,0:127:100:0,255,255	0/0:171,0:171:100:0,255,255	0/0:143,0:143:100:0,255,255	0/0:174,0:174:100:0,255,255	0/0:46,0:46:99:0,138,255	0/0:63,0:63:100:0,189,255	0/0:67,0:67:100:0,201,255	0/0:70,0:70:100:0,210,255	0/0:84,0:84:100:0,253,255	0/0:41,0:41:99:0,123,255	0/0:79,0:79:100:0,237,255	0/0:69,0:69:100:0,207,255	0/0:107,0:107:100:0,255,255	0/0:46,0:46:99:0,138,255	0/0:137,0:137:100:0,255,255	0/0:83,0:83:100:0,250,255	0/0:64,0:64:100:0,192,255	0/0:80,0:80:100:0,240,255	0/0:108,0:108:100:0,255,255	0/0:101,0:101:100:0,255,255	0/0:141,0:141:100:0,255,255	0/0:129,0:129:100:0,255,255	0/0:71,0:71:100:0,213,255	0/0:50,0:50:99:0,150,255	0/0:81,0:81:100:0,244,255	0/0:76,0:76:100:0,228,255	0/0:130,0:130:100:0,255,255	0/0:85,0:85:100:0,255,255	0/0:79,0:79:100:0,237,255	0/0:75,0:75:100:0,225,255	0/0:52,0:52:99:0,156,255	0/0:36,0:36:99:0,108,255	0/0:64,0:64:100:0,192,255	0/0:79,0:79:100:0,237,255	0/0:54,0:54:100:0,162,255	0/0:50,0:50:99:0,150,255	0/0:71,0:71:100:0,213,255	0/0:62,0:62:100:0,186,255	0/0:78,0:78:100:0,234,255	0/0:56,0:56:100:0,168,255	0/0:70,0:70:100:0,210,255	0/0:338,1:339:100:0,255,255	0/0:56,0:56:100:0,168,255	0/0:48,0:48:99:0,144,255	0/0:107,0:107:100:0,255,255	0/0:55,0:55:100:0,165,255	0/0:41,0:41:99:0,123,255	0/0:62,0:62:100:0,186,255	0/0:72,0:72:100:0,216,255	0/0:76,0:76:100:0,228,255	0/0:70,0:70:100:0,210,255	0/0:60,0:60:100:0,180,255	0/0:115,0:115:100:0,255,255	0/0:53,0:53:99:0,159,255	0/0:67,0:67:100:0,201,255	0/0:67,0:67:100:0,201,255	0/0:65,0:65:100:0,195,255	0/0:47,0:47:99:0,141,255	0/0:40,0:40:99:0,120,255	0/0:73,0:73:100:0,219,255	0/0:47,1:48:99:0,108,255	0/0:99,0:99:100:0,255,255	0/0:54,0:54:100:0,162,255	0/0:105,0:105:100:0,255,255	0/0:112,0:112:100:0,255,255	0/0:102,0:102:100:0,255,255	0/0:157,0:157:100:0,255,255	0/0:111,0:111:100:0,255,255	0/0:53,0:53:99:0,159,255	1/1:0,98:98:100:255,255,0	0/0:57,0:57:100:0,171,255	1/1:0,144:144:100:255,255,0	1/1:0,104:104:100:255,255,0	0/0:89,0:89:100:0,255,255	0/0:63,0:63:100:0,189,255	0/0:88,0:88:100:0,255,255	0/0:105,0:105:100:0,255,255	0/0:49,0:49:99:0,147,255	0/0:62,0:62:100:0,186,255	0/0:56,0:56:100:0,168,255	0/0:60,0:60:100:0,180,255	0/0:69,0:69:100:0,207,255	0/0:47,0:47:99:0,141,255	0/0:150,0:150:100:0,255,255	0/0:140,0:140:100:0,255,255	0/0:62,0:62:100:0,186,255	0/0:59,0:59:100:0,177,255	0/0:116,0:116:100:0,255,255	0/0:86,0:86:100:0,255,255	0/0:105,0:105:100:0,255,255	0/0:62,0:62:100:0,186,255	0/0:71,0:71:100:0,213,255	0/0:79,0:79:100:0,237,255	0/0:123,0:123:100:0,255,255	0/0:162,0:162:100:0,255,255	0/0:82,0:82:100:0,247,255	0/0:68,0:68:100:0,204,255	0/0:129,0:129:100:0,255,255	0/0:108,0:108:100:0,255,255	0/0:103,0:103:100:0,255,255	0/0:161,0:161:100:0,255,255	0/0:109,0:109:100:0,255,255	0/0:98,0:98:100:0,255,255	0/0:88,0:88:100:0,255,255	0/0:111,0:111:100:0,255,255	0/0:94,0:94:100:0,255,255	0/0:72,0:72:100:0,216,255	0/0:134,0:134:100:0,255,255	0/0:167,0:167:100:0,255,255	0/0:108,0:108:100:0,255,255	0/0:188,0:188:100:0,255,255	0/0:56,0:56:100:0,168,255	0/0:100,0:100:100:0,255,255	0/0:70,0:70:100:0,210,255	0/0:99,0:99:100:0,255,255	0/0:102,0:102:100:0,255,255	0/0:93,0:93:100:0,255,255	0/0:78,0:78:100:0,234,255	0/0:77,0:77:100:0,231,255	0/0:83,1:84:100:0,216,255	0/0:82,0:82:100:0,247,255	0/0:86,0:86:100:0,255,255	0/0:76,0:76:100:0,228,255	0/0:78,0:78:100:0,234,255	0/0:95,0:95:100:0,255,255	0/0:91,0:91:100:0,255,255	0/0:129,0:129:100:0,255,255	0/0:74,0:74:100:0,222,255	0/0:99,0:99:100:0,255,255	0/0:95,0:95:100:0,255,255	0/0:83,0:83:100:0,250,255	0/0:90,0:90:100:0,255,255	0/0:102,0:102:100:0,255,255	0/0:84,0:84:100:0,253,255	0/0:84,0:84:100:0,253,255	0/0:66,0:66:100:0,198,255	0/0:86,0:86:100:0,255,255	0/0:101,0:101:100:0,255,255	0/0:65,0:65:100:0,195,255	0/0:77,0:77:100:0,231,255	0/0:67,0:67:100:0,201,255	0/0:74,0:74:100:0,222,255	0/0:105,0:105:100:0,255,255	0/0:84,0:84:100:0,253,255	0/0:127,0:127:100:0,255,255	0/0:74,0:74:100:0,222,255	0/0:130,0:130:100:0,255,255	0/0:90,0:90:100:0,255,255	0/0:96,0:96:100:0,255,255	0/0:106,0:106:100:0,255,255	0/0:76,0:76:100:0,228,255	0/0:118,0:118:100:0,255,255	0/0:60,0:60:100:0,180,255	0/0:90,0:90:100:0,255,255	0/0:93,0:93:100:0,255,255	0/0:120,0:120:100:0,255,255	0/0:89,0:89:100:0,255,255	0/0:96,0:96:100:0,255,255	0/0:79,0:79:100:0,237,255	0/0:140,0:140:100:0,255,255	0/0:108,0:108:100:0,255,255	0/0:92,0:92:100:0,255,255	0/0:81,0:81:100:0,244,255	0/0:94,0:94:100:0,255,255	0/0:48,0:48:99:0,144,255	0/0:182,0:182:100:0,255,255	0/0:138,0:138:100:0,255,255	0/0:73,0:73:100:0,219,255	0/0:136,0:136:100:0,255,255	0/0:83,0:83:100:0,250,255	0/0:56,0:56:100:0,168,255	0/0:94,0:94:100:0,255,255	0/0:126,0:126:100:0,255,255	0/0:111,0:111:100:0,255,255	0/0:80,0:80:100:0,240,255	0/0:88,0:88:100:0,255,255	0/0:132,0:132:100:0,255,255	0/0:184,0:184:100:0,255,255	0/0:169,0:169:100:0,255,255	0/0:52,0:52:99:0,156,255	0/0:171,1:172:100:0,255,255	0/0:127,0:127:100:0,255,255	0/0:123,0:123:100:0,255,255	0/0:158,0:158:100:0,255,255	0/0:161,0:161:100:0,255,255	0/0:161,0:161:100:0,255,255	0/0:151,0:151:100:0,255,255	0/0:103,0:103:100:0,255,255	0/0:112,0:112:100:0,255,255	0/0:75,0:75:100:0,225,255	0/0:94,0:94:100:0,255,255	0/0:67,0:67:100:0,201,255	0/0:34,0:34:99:0,102,255	0/0:45,0:45:99:0,135,255	0/0:104,0:104:100:0,255,255	0/0:76,0:76:100:0,228,255	0/0:97,0:97:100:0,255,255	0/0:65,0:65:100:0,195,255	0/0:264,2:266:100:0,255,255	0/0:264,0:264:100:0,255,255	0/0:106,0:106:100:0,255,255	0/0:297,0:297:100:0,255,255	0/0:297,0:297:100:0,255,255	0/0:453,0:453:100:0,255,255	0/0:156,0:156:100:0,255,255	0/0:121,0:121:100:0,255,255	0/0:209,1:210:100:0,255,255	0/0:127,0:127:100:0,255,255	0/0:86,0:86:100:0,255,255	0/0:93,0:93:100:0,255,255	0/0:74,0:74:100:0,222,255	0/0:86,0:86:100:0,255,255	0/0:91,0:91:100:0,255,255	0/0:162,0:162:100:0,255,255	0/0:75,0:75:100:0,225,255	0/0:110,0:110:100:0,255,255	0/0:174,0:174:100:0,255,255	0/0:237,0:237:100:0,255,255	0/0:102,0:102:100:0,255,255	0/0:144,0:144:100:0,255,255	0/0:81,0:81:100:0,244,255	0/0:138,0:138:100:0,255,255
ARME14_CTG_08	528599	SARME14_CTG_08_528599	C	T	.	PASS	AB=0;ABP=0;AC=21;AF=0.0786517;AN=267;ANN=T|intergenic_region|MODIFIER|EKO05_005280-EKO05_005281|EKO05_005280-EKO05_005281|intergenic_region|EKO05_005280-EKO05_005281|||n.528599C>T||||||;AO=2096;CIGAR=1X;DPB=25509;DPRA=1.1609;EPP=23.9004;EPPR=59.9938;GTI=0;LEN=1;MEANALT=1.21429;MQM=59.9862;MQMR=59.9646;NS=267;NUMALT=1;ODDS=123.899;PAIRED=1;PAIREDR=0.999144;PAO=0;PQA=0;PQR=0;PRO=0;QA=75453;QR=842365;RO=23363;RPL=952;RPP=41.2017;RPPR=456.552;RPR=1144;RUN=1;SAF=1215;SAP=118.583;SAR=881;SRF=13297;SRP=973.296;SRR=10066;TYPE=snp;technology.Illumina=1;DP=22072	GT:AD:DP:GQ:PL	0/0:68,1:69:100:0,172,255	0/0:285,0:285:100:0,255,255	0/0:86,0:86:100:0,255,255	0/0:58,0:58:100:0,174,255	0/0:108,0:108:100:0,255,255	0/0:80,0:80:100:0,240,255	0/0:209,0:209:100:0,255,255	0/0:209,1:210:100:0,255,255	0/0:133,0:133:100:0,255,255	0/0:147,0:147:100:0,255,255	0/0:162,0:162:100:0,255,255	0/0:165,0:165:100:0,255,255	0/0:51,0:51:99:0,153,255	0/0:59,0:59:100:0,177,255	0/0:70,0:70:100:0,210,255	0/0:67,0:67:100:0,201,255	0/0:65,0:65:100:0,195,255	0/0:55,0:55:100:0,165,255	0/0:64,0:64:100:0,192,255	0/0:62,0:62:100:0,186,255	0/0:73,0:73:100:0,219,255	0/0:52,0:52:99:0,156,255	0/0:131,0:131:100:0,255,255	0/0:98,0:98:100:0,255,255	0/0:53,0:53:99:0,159,255	0/0:75,0:75:100:0,225,255	0/0:116,0:116:100:0,255,255	0/0:96,0:96:100:0,255,255	0/0:142,0:142:100:0,255,255	0/0:109,0:109:100:0,255,255	0/0:78,0:78:100:0,234,255	0/0:51,0:51:99:0,153,255	0/0:76,0:76:100:0,228,255	0/0:75,0:75:100:0,225,255	0/0:103,0:103:100:0,255,255	1/1:0,96:96:100:255,255,0	0/0:51,0:51:99:0,153,255	0/0:62,0:62:100:0,186,255	0/0:50,0:50:99:0,150,255	0/0:42,0:42:99:0,126,255	0/0:59,0:59:100:0,177,255	0/0:70,0:70:100:0,210,255	0/0:48,0:48:99:0,144,255	0/0:68,0:68:100:0,204,255	0/0:78,0:78:100:0,234,255	0/0:53,0:53:99:0,159,255	0/0:72,0:72:100:0,216,255	0/0:59,0:59:100:0,177,255	1/1:0,61:61:100:255,183,0	1/1:1,354:355:100:255,255,0	0/0:74,0:74:100:0,222,255	0/0:39,0:39:99:0,117,255	0/0:104,0:104:100:0,255,255	0/0:47,0:47:99:0,141,255	0/0:40,0:40:99:0,120,255	0/0:68,0:68:100:0,204,255	0/0:80,0:80:100:0,240,255	0/0:61,0:61:100:0,183,255	0/0:86,0:86:100:0,255,255	0/0:53,0:53:99:0,159,255	0/0:108,0:108:100:0,255,255	0/0:50,0:50:99:0,150,255	0/0:54,0:54:100:0,162,255	0/0:74,0:74:100:0,222,255	0/0:44,0:44:99:0,132,255	0/0:42,0:42:99:0,126,255	0/0:42,0:42:99:0,126,255	0/0:56,0:56:100:0,168,255	0/0:54,0:54:100:0,162,255	0/0:92,0:92:100:0,255,255	0/0:34,0:34:99:0,102,255	0/0:93,1:94:100:0,247,255	0/0:88,0:88:100:0,255,255	0/0:105,0:105:100:0,255,255	0/0:132,0:132:100:0,255,255	0/0:94,0:94:100:0,255,255	0/0:41,0:41:99:0,123,255	0/0:79,0:79:100:0,237,255	0/0:57,0:57:100:0,171,255	0/0:112,0:112:100:0,255,255	0/0:105,0:105:100:0,255,255	0/0:74,0:74:100:0,222,255	0/0:53,0:53:99:0,159,255	0/0:76,0:76:100:0,228,255	0/0:107,0:107:100:0,255,255	0/0:47,0:47:99:0,141,255	0/0:68,0:68:100:0,204,255	0/0:61,0:61:100:0,183,255	0/0:63,0:63:100:0,189,255	0/0:52,0:52:99:0,156,255	0/0:47,0:47:99:0,141,255	0/0:142,0:142:100:0,255,255	0/0:150,0:150:100:0,255,255	0/0:49,0:49:99:0,147,255	0/0:74,0:74:100:0,222,255	0/0:95,0:95:100:0,255,255	0/0:86,0:86:100:0,255,255	0/0:86,0:86:100:0,255,255	0/0:59,0:59:100:0,177,255	0/0:56,0:56:100:0,168,255	0/0:78,0:78:100:0,234,255	0/0:113,0:113:100:0,255,255	0/0:162,0:162:100:0,255,255	0/0:79,0:79:100:0,237,255	0/0:59,0:59:100:0,177,255	0/0:102,0:102:100:0,255,255	0/0:95,0:95:100:0,255,255	0/0:91,0:91:100:0,255,255	0/0:134,0:134:100:0,255,255	0/0:102,0:102:100:0,255,255	0/0:93,0:93:100:0,255,255	0/0:76,0:76:100:0,228,255	0/0:94,0:94:100:0,255,255	0/0:75,0:75:100:0,225,255	0/0:85,0:85:100:0,255,255	0/0:137,0:137:100:0,255,255	0/0:136,0:136:100:0,255,255	0/0:106,0:106:100:0,255,255	0/0:184,0:184:100:0,255,255	0/0:67,0:67:100:0,201,255	0/0:92,0:92:100:0,255,255	0/0:68,0:68:100:0,204,255	0/0:102,0:102:100:0,255,255	0/0:92,0:92:100:0,255,255	0/0:82,0:82:100:0,247,255	0/0:89,0:89:100:0,255,255	0/0:73,0:73:100:0,219,255	0/0:68,0:68:100:0,204,255	0/0:69,0:69:100:0,207,255	0/0:69,0:69:100:0,207,255	0/0:78,0:78:100:0,234,255	0/0:83,0:83:100:0,250,255	0/0:86,0:86:100:0,255,255	0/0:73,0:73:100:0,219,255	0/0:108,0:108:100:0,255,255	0/0:77,0:77:100:0,231,255	0/0:114,0:114:100:0,255,255	1/1:0,78:78:100:255,234,0	0/0:88,0:88:100:0,255,255	1/1:0,78:78:100:255,234,0	0/0:102,0:102:100:0,255,255	1/1:0,65:65:100:255,195,0	0/0:86,0:86:100:0,255,255	0/0:78,0:78:100:0,234,255	0/0:75,0:75:100:0,225,255	1/1:0,94:94:100:255,255,0	1/1:0,60:60:100:255,180,0	0/0:86,0:86:100:0,255,255	1/1:0,62:62:100:255,186,0	0/0:82,0:82:100:0,247,255	1/1:0,103:103:100:255,255,0	0/0:81,0:81:100:0,244,255	1/1:0,99:99:100:255,255,0	1/1:0,72:72:100:255,216,0	1/1:0,108:108:100:255,255,0	1/1:0,88:88:100:255,255,0	0/0:75,0:75:100:0,225,255	0/0:101,0:101:100:0,255,255	0/0:73,0:73:100:0,219,255	1/1:0,85:85:100:255,255,0	1/1:0,59:59:100:255,177,0	1/1:0,75:75:100:255,225,0	0/0:88,0:88:100:0,255,255	0/0:101,0:101:100:0,255,255	0/0:99,0:99:100:0,255,255	0/0:74,0:74:100:0,222,255	0/0:69,1:70:100:0,175,255	0/0:103,0:103:100:0,255,255	0/0:103,0:103:100:0,255,255	0/0:81,0:81:100:0,244,255	0/0:83,0:83:100:0,250,255	0/0:66,0:66:100:0,198,255	0/0:54,0:54:100:0,162,255	1/1:0,127:127:100:255,255,0	0/0:118,0:118:100:0,255,255	0/0:77,0:77:100:0,231,255	0/0:118,0:118:100:0,255,255	0/0:74,0:74:100:0,222,255	0/0:64,0:64:100:0,192,255	0/0:76,0:76:100:0,228,255	0/0:146,0:146:100:0,255,255	0/0:78,0:78:100:0,234,255	0/0:82,0:82:100:0,247,255	0/0:68,0:68:100:0,204,255	0/0:152,0:152:100:0,255,255	0/0:188,0:188:100:0,255,255	0/0:171,0:171:100:0,255,255	0/0:43,0:43:99:0,129,255	0/0:149,0:149:100:0,255,255	0/0:105,0:105:100:0,255,255	0/0:128,0:128:100:0,255,255	0/0:142,0:142:100:0,255,255	0/0:151,0:151:100:0,255,255	0/0:178,0:178:100:0,255,255	0/0:175,0:175:100:0,255,255	0/0:96,0:96:100:0,255,255	0/0:88,0:88:100:0,255,255	0/0:69,0:69:100:0,207,255	0/0:94,0:94:100:0,255,255	0/0:65,0:65:100:0,195,255	0/0:36,0:36:99:0,108,255	0/0:61,0:61:100:0,183,255	0/0:102,0:102:100:0,255,255	0/0:79,0:79:100:0,237,255	0/0:68,0:68:100:0,204,255	0/0:60,0:60:100:0,180,255	0/0:297,0:297:100:0,255,255	0/0:222,0:222:100:0,255,255	0/0:108,0:108:100:0,255,255	0/0:264,0:264:100:0,255,255	0/0:264,1:265:100:0,255,255	0/0:453,0:453:100:0,255,255	0/0:156,0:156:100:0,255,255	0/0:125,0:125:100:0,255,255	0/0:198,0:198:100:0,255,255	0/0:119,0:119:100:0,255,255	0/0:76,0:76:100:0,228,255	0/0:96,0:96:100:0,255,255	0/0:64,0:64:100:0,192,255	0/0:85,0:85:100:0,255,255	0/0:88,1:89:100:0,232,255	0/0:155,0:155:100:0,255,255	0/0:50,0:50:99:0,150,255	0/0:91,0:91:100:0,255,255	0/0:166,0:166:100:0,255,255	0/0:209,0:209:100:0,255,255	0/0:95,0:95:100:0,255,255	1/1:0,158:158:100:255,255,0	0/0:80,0:80:100:0,240,255	0/0:146,0:146:100:0,255,255
ARME14_CTG_08	538468	SARME14_CTG_08_538468	G	A	.	PASS	AB=0;ABP=0;AC=7;AF=0.0262172;AN=267;ANN=A|upstream_gene_variant|MODIFIER|EKO05_005281|EKO05_005281|transcript|EKO05_005281-T1|protein_coding||c.-3410C>T|||||3410|,A|intergenic_region|MODIFIER|EKO05_005281-EKO05_005282|EKO05_005281-EKO05_005282|intergenic_region|EKO05_005281-EKO05_005282|||n.538468G>A||||||;AO=227;CIGAR=1X;DPB=28771;DPRA=0.872583;EPP=25.9782;EPPR=3366.67;GTI=0;LEN=1;MEANALT=1.375;MQM=32.4714;MQMR=59.7869;NS=267;NUMALT=1;ODDS=69.8608;PAIRED=0.740088;PAIREDR=0.998069;PAO=0;PQA=0;PQR=0;PRO=0;QA=7997;QR=1027721;RO=28480;RPL=165;RPP=104.496;RPPR=789.631;RPR=62;RUN=1;SAF=80;SAP=45.9519;SAR=147;SRF=14915;SRP=141.968;SRR=13565;TYPE=snp;technology.Illumina=1;DP=25181	GT:AD:DP:GQ:PL	0/0:91,0:91:100:0,255,255	0/0:170,0:170:100:0,255,255	0/0:89,0:89:100:0,255,255	0/0:56,0:56:100:0,168,255	0/0:139,0:139:100:0,255,255	0/0:80,0:80:100:0,240,255	0/0:229,0:229:100:0,255,255	0/0:175,0:175:100:0,255,255	0/0:158,0:158:100:0,255,255	0/0:142,0:142:100:0,255,255	0/0:175,0:175:100:0,255,255	0/0:155,0:155:100:0,255,255	0/0:35,0:35:99:0,105,255	0/0:65,0:65:100:0,195,255	0/0:61,0:61:100:0,183,255	0/0:97,0:97:100:0,255,255	0/0:58,0:58:100:0,174,255	0/0:48,0:48:99:0,144,255	0/0:87,0:87:100:0,255,255	0/0:67,0:67:100:0,201,255	1/1:0,41:41:99:255,123,0	0/0:53,0:53:99:0,159,255	0/0:132,0:132:100:0,255,255	1/1:0,29:29:99:255,87,0	0/0:73,0:73:100:0,219,255	0/0:100,0:100:100:0,255,255	0/0:133,0:133:100:0,255,255	1/1:0,34:34:99:255,102,0	0/0:132,0:132:100:0,255,255	0/0:162,0:162:100:0,255,255	1/1:0,35:35:99:255,105,0	0/0:70,0:70:100:0,210,255	0/0:92,0:92:100:0,255,255	0/0:86,0:86:100:0,255,255	0/0:120,0:120:100:0,255,255	0/0:116,0:116:100:0,255,255	0/0:77,0:77:100:0,231,255	0/0:111,0:111:100:0,255,255	0/0:52,0:52:99:0,156,255	0/0:69,0:69:100:0,207,255	0/0:76,0:76:100:0,228,255	0/0:74,0:74:100:0,222,255	0/0:65,0:65:100:0,195,255	0/0:61,0:61:100:0,183,255	0/0:93,0:93:100:0,255,255	0/0:62,0:62:100:0,186,255	0/0:108,0:108:100:0,255,255	0/0:58,0:58:100:0,174,255	0/0:74,0:74:100:0,222,255	0/0:409,0:409:100:0,255,255	0/0:69,0:69:100:0,207,255	0/0:74,0:74:100:0,222,255	0/0:100,0:100:100:0,255,255	0/0:72,0:72:100:0,216,255	0/0:53,0:53:99:0,159,255	0/0:76,0:76:100:0,228,255	0/0:67,0:67:100:0,201,255	0/0:76,0:76:100:0,228,255	0/0:94,0:94:100:0,255,255	0/0:64,0:64:100:0,192,255	0/0:143,0:143:100:0,255,255	0/0:57,0:57:100:0,171,255	0/0:53,0:53:99:0,159,255	0/0:63,0:63:100:0,189,255	0/0:63,0:63:100:0,189,255	0/0:45,0:45:99:0,135,255	0/0:48,0:48:99:0,144,255	0/0:75,0:75:100:0,225,255	0/0:70,0:70:100:0,210,255	0/0:113,0:113:100:0,255,255	0/0:49,0:49:99:0,147,255	0/0:113,0:113:100:0,255,255	0/0:112,0:112:100:0,255,255	0/0:109,1:110:100:0,255,255	0/0:157,0:157:100:0,255,255	0/0:127,0:127:100:0,255,255	0/0:73,0:73:100:0,219,255	0/0:124,0:124:100:0,255,255	0/0:75,0:75:100:0,225,255	0/0:127,0:127:100:0,255,255	0/0:120,0:120:100:0,255,255	0/0:97,0:97:100:0,255,255	0/0:67,0:67:100:0,201,255	0/0:88,0:88:100:0,255,255	0/0:116,0:116:100:0,255,255	0/0:75,0:75:100:0,225,255	0/0:65,0:65:100:0,195,255	0/0:63,0:63:100:0,189,255	1/1:0,22:22:99:255,66,0	1/1:0,30:30:99:255,90,0	1/1:0,27:27:99:255,81,0	0/0:148,0:148:100:0,255,255	0/0:145,0:145:100:0,255,255	0/0:70,0:70:100:0,210,255	0/0:95,0:95:100:0,255,255	0/0:145,0:145:100:0,255,255	0/0:111,0:111:100:0,255,255	0/0:124,0:124:100:0,255,255	0/0:71,0:71:100:0,213,255	0/0:84,0:84:100:0,253,255	0/0:77,0:77:100:0,231,255	0/0:108,0:108:100:0,255,255	0/0:193,0:193:100:0,255,255	0/0:119,0:119:100:0,255,255	0/0:66,0:66:100:0,198,255	0/0:121,0:121:100:0,255,255	0/0:103,0:103:100:0,255,255	0/0:127,0:127:100:0,255,255	0/0:158,0:158:100:0,255,255	0/0:141,0:141:100:0,255,255	0/0:129,0:129:100:0,255,255	0/0:84,0:84:100:0,253,255	0/0:125,0:125:100:0,255,255	0/0:85,0:85:100:0,255,255	0/0:104,0:104:100:0,255,255	0/0:146,0:146:100:0,255,255	0/0:159,0:159:100:0,255,255	0/0:124,0:124:100:0,255,255	0/0:215,0:215:100:0,255,255	0/0:110,0:110:100:0,255,255	0/0:111,0:111:100:0,255,255	0/0:101,0:101:100:0,255,255	0/0:120,0:120:100:0,255,255	0/0:127,0:127:100:0,255,255	0/0:99,0:99:100:0,255,255	0/0:98,0:98:100:0,255,255	0/0:95,0:95:100:0,255,255	0/0:103,0:103:100:0,255,255	0/0:83,0:83:100:0,250,255	0/0:77,0:77:100:0,231,255	0/0:80,0:80:100:0,240,255	0/0:100,0:100:100:0,255,255	0/0:113,0:113:100:0,255,255	0/0:78,0:78:100:0,234,255	0/0:163,0:163:100:0,255,255	0/0:78,0:78:100:0,234,255	0/0:116,0:116:100:0,255,255	0/0:92,0:92:100:0,255,255	0/0:72,0:72:100:0,216,255	0/0:98,0:98:100:0,255,255	0/0:102,0:102:100:0,255,255	0/0:62,0:62:100:0,186,255	0/0:110,0:110:100:0,255,255	0/0:87,0:87:100:0,255,255	0/0:71,0:71:100:0,213,255	0/0:113,0:113:100:0,255,255	0/0:81,0:81:100:0,244,255	0/0:72,0:72:100:0,216,255	0/0:80,0:80:100:0,240,255	0/0:75,0:75:100:0,225,255	0/0:106,0:106:100:0,255,255	0/0:85,0:85:100:0,255,255	0/0:142,0:142:100:0,255,255	0/0:102,0:102:100:0,255,255	0/0:129,0:129:100:0,255,255	0/0:122,0:122:100:0,255,255	0/0:80,0:80:100:0,240,255	0/0:93,0:93:100:0,255,255	0/0:83,0:83:100:0,250,255	0/0:83,0:83:100:0,250,255	0/0:88,0:88:100:0,255,255	0/0:95,0:95:100:0,255,255	0/0:111,0:111:100:0,255,255	0/0:128,0:128:100:0,255,255	0/0:109,0:109:100:0,255,255	0/0:96,0:96:100:0,255,255	0/0:100,0:100:100:0,255,255	0/0:160,0:160:100:0,255,255	0/0:120,0:120:100:0,255,255	0/0:89,0:89:100:0,255,255	0/0:100,0:100:100:0,255,255	0/0:90,0:90:100:0,255,255	0/0:79,0:79:100:0,237,255	0/0:215,0:215:100:0,255,255	0/0:164,0:164:100:0,255,255	0/0:103,0:103:100:0,255,255	0/0:179,0:179:100:0,255,255	0/0:83,0:83:100:0,250,255	0/0:74,0:74:100:0,222,255	0/0:92,0:92:100:0,255,255	0/0:152,0:152:100:0,255,255	0/0:94,0:94:100:0,255,255	0/0:99,0:99:100:0,255,255	0/0:89,0:89:100:0,255,255	0/0:152,0:152:100:0,255,255	0/0:245,0:245:100:0,255,255	0/0:178,0:178:100:0,255,255	0/0:83,0:83:100:0,250,255	0/0:182,0:182:100:0,255,255	0/0:150,0:150:100:0,255,255	0/0:141,0:141:100:0,255,255	0/0:198,0:198:100:0,255,255	0/0:184,0:184:100:0,255,255	0/0:188,0:188:100:0,255,255	0/0:215,0:215:100:0,255,255	0/0:113,0:113:100:0,255,255	0/0:136,0:136:100:0,255,255	0/0:74,0:74:100:0,222,255	0/0:68,0:68:100:0,204,255	0/0:83,0:83:100:0,250,255	0/0:53,0:53:99:0,159,255	0/0:88,0:88:100:0,255,255	0/0:108,0:108:100:0,255,255	0/0:86,0:86:100:0,255,255	0/0:102,0:102:100:0,255,255	0/0:76,0:76:100:0,228,255	0/0:310,0:310:100:0,255,255	0/0:274,0:274:100:0,255,255	0/0:132,0:132:100:0,255,255	0/0:274,0:274:100:0,255,255	0/0:285,0:285:100:0,255,255	0/0:478,1:479:100:0,255,255	0/0:142,0:142:100:0,255,255	0/0:129,0:129:100:0,255,255	0/0:198,1:199:100:0,255,255	0/0:107,1:108:100:0,255,255	0/0:71,0:71:100:0,213,255	0/0:85,0:85:100:0,255,255	0/0:89,0:89:100:0,255,255	0/0:79,0:79:100:0,237,255	0/0:87,0:87:100:0,255,255	0/0:136,0:136:100:0,255,255	0/0:62,0:62:100:0,186,255	0/0:113,0:113:100:0,255,255	0/0:169,0:169:100:0,255,255	0/0:203,0:203:100:0,255,255	0/0:114,1:115:100:0,255,255	0/0:168,0:168:100:0,255,255	0/0:66,1:67:100:0,166,255	0/0:138,0:138:100:0,255,255
ARME14_CTG_08	538487	SARME14_CTG_08_538487	G	A	.	PASS	AB=0;ABP=0;AC=7;AF=0.0262172;AN=267;ANN=A|upstream_gene_variant|MODIFIER|EKO05_005281|EKO05_005281|transcript|EKO05_005281-T1|protein_coding||c.-3429C>T|||||3429|,A|intergenic_region|MODIFIER|EKO05_005281-EKO05_005282|EKO05_005281-EKO05_005282|intergenic_region|EKO05_005281-EKO05_005282|||n.538487G>A||||||;AO=122;CIGAR=1X;DPB=26625;DPRA=0.344323;EPP=250.843;EPPR=4.64254;GTI=2;LEN=1;MEANALT=1;MQM=34.5902;MQMR=59.6168;NS=267;NUMALT=1;ODDS=0.371978;PAIRED=0.991803;PAIREDR=0.998412;PAO=0;PQA=0;PQR=0;PRO=0;QA=4255;QR=955692;RO=26449;RPL=121;RPP=259.315;RPPR=181.146;RPR=1;RUN=1;SAF=1;SAP=259.315;SAR=121;SRF=12309;SRP=278.257;SRR=14140;TYPE=snp;technology.Illumina=1;DP=23257	GT:AD:DP:GQ:PL	0/0:94,0:94:100:0,255,255	0/0:170,0:170:100:0,255,255	0/0:91,0:91:100:0,255,255	0/0:58,0:58:100:0,174,255	0/0:123,0:123:100:0,255,255	0/0:79,0:79:100:0,237,255	0/0:209,0:209:100:0,255,255	0/0:176,0:176:100:0,255,255	0/0:143,0:143:100:0,255,255	0/0:135,0:135:100:0,255,255	0/0:165,0:165:100:0,255,255	0/0:148,0:148:100:0,255,255	0/0:37,0:37:99:0,111,255	0/0:67,0:67:100:0,201,255	0/0:57,0:57:100:0,171,255	0/0:90,0:90:100:0,255,255	0/0:68,0:68:100:0,204,255	0/0:46,0:46:99:0,138,255	0/0:83,0:83:100:0,250,255	0/0:65,0:65:100:0,195,255	1/1:0,24:24:99:255,72,0	0/0:49,0:49:99:0,147,255	0/0:110,0:110:100:0,255,255	1/1:0,16:16:99:255,48,0	0/0:60,0:60:100:0,180,255	0/0:100,0:100:100:0,255,255	0/0:124,0:124:100:0,255,255	1/1:0,15:15:99:255,45,0	0/0:124,0:124:100:0,255,255	0/0:144,0:144:100:0,255,255	1/1:0,17:17:99:255,51,0	0/0:63,0:63:100:0,189,255	0/0:81,1:82:100:0,210,255	0/0:82,0:82:100:0,247,255	0/0:110,0:110:100:0,255,255	0/0:105,0:105:100:0,255,255	0/0:72,0:72:100:0,216,255	0/0:108,0:108:100:0,255,255	0/0:45,0:45:99:0,135,255	0/0:61,0:61:100:0,183,255	0/0:68,0:68:100:0,204,255	0/0:70,0:70:100:0,210,255	0/0:55,0:55:100:0,165,255	0/0:59,0:59:100:0,177,255	0/0:83,0:83:100:0,250,255	0/0:58,0:58:100:0,174,255	0/0:89,0:89:100:0,255,255	0/0:54,0:54:100:0,162,255	0/0:69,0:69:100:0,207,255	0/0:371,0:371:100:0,255,255	0/0:66,0:66:100:0,198,255	0/0:65,0:65:100:0,195,255	0/0:99,0:99:100:0,255,255	0/0:65,0:65:100:0,195,255	0/0:54,0:54:100:0,162,255	0/0:65,0:65:100:0,195,255	0/0:58,0:58:100:0,174,255	0/0:72,0:72:100:0,216,255	0/0:87,0:87:100:0,255,255	0/0:58,0:58:100:0,174,255	0/0:125,0:125:100:0,255,255	0/0:58,0:58:100:0,174,255	0/0:52,0:52:99:0,156,255	0/0:60,0:60:100:0,180,255	0/0:60,0:60:100:0,180,255	0/0:47,0:47:99:0,141,255	0/0:41,0:41:99:0,123,255	0/0:69,0:69:100:0,207,255	0/0:63,0:63:100:0,189,255	0/0:105,0:105:100:0,255,255	0/0:40,0:40:99:0,120,255	0/0:103,0:103:100:0,255,255	0/0:101,0:101:100:0,255,255	0/0:109,0:109:100:0,255,255	0/0:141,0:141:100:0,255,255	0/0:122,0:122:100:0,255,255	0/0:61,0:61:100:0,183,255	0/0:116,0:116:100:0,255,255	0/0:69,0:69:100:0,207,255	0/0:122,0:122:100:0,255,255	0/0:110,0:110:100:0,255,255	0/0:91,0:91:100:0,255,255	0/0:55,0:55:100:0,165,255	0/0:80,0:80:100:0,240,255	0/0:106,0:106:100:0,255,255	0/0:66,0:66:100:0,198,255	0/0:66,0:66:100:0,198,255	0/0:59,0:59:100:0,177,255	1/1:0,14:14:99:255,42,0	1/1:0,20:20:99:255,60,0	1/1:0,13:13:99:255,39,0	0/0:126,0:126:100:0,255,255	0/0:134,0:134:100:0,255,255	0/0:63,0:63:100:0,189,255	0/0:87,0:87:100:0,255,255	0/0:143,0:143:100:0,255,255	0/0:98,0:98:100:0,255,255	0/0:112,0:112:100:0,255,255	0/0:64,0:64:100:0,192,255	0/0:81,0:81:100:0,244,255	0/0:71,0:71:100:0,213,255	0/0:93,0:93:100:0,255,255	0/0:167,0:167:100:0,255,255	0/0:105,0:105:100:0,255,255	0/0:65,0:65:100:0,195,255	0/0:120,0:120:100:0,255,255	0/0:90,0:90:100:0,255,255	0/0:117,0:117:100:0,255,255	0/0:147,0:147:100:0,255,255	0/0:132,0:132:100:0,255,255	0/0:111,0:111:100:0,255,255	0/0:73,0:73:100:0,219,255	0/0:111,0:111:100:0,255,255	0/0:87,0:87:100:0,255,255	0/0:95,0:95:100:0,255,255	0/0:129,0:129:100:0,255,255	0/0:141,0:141:100:0,255,255	0/0:113,0:113:100:0,255,255	0/0:198,0:198:100:0,255,255	0/0:98,0:98:100:0,255,255	0/0:103,0:103:100:0,255,255	0/0:89,0:89:100:0,255,255	0/0:111,0:111:100:0,255,255	0/0:116,0:116:100:0,255,255	0/0:91,0:91:100:0,255,255	0/0:88,0:88:100:0,255,255	0/0:84,0:84:100:0,253,255	0/0:93,0:93:100:0,255,255	0/0:70,0:70:100:0,210,255	0/0:70,0:70:100:0,210,255	0/0:78,0:78:100:0,234,255	0/0:92,0:92:100:0,255,255	0/0:103,0:103:100:0,255,255	0/0:78,0:78:100:0,234,255	0/0:147,0:147:100:0,255,255	0/0:66,0:66:100:0,198,255	0/0:109,0:109:100:0,255,255	0/0:87,0:87:100:0,255,255	0/0:69,0:69:100:0,207,255	0/0:88,0:88:100:0,255,255	0/0:93,0:93:100:0,255,255	0/0:59,0:59:100:0,177,255	0/0:103,0:103:100:0,255,255	0/0:84,0:84:100:0,253,255	0/0:69,0:69:100:0,207,255	0/0:111,0:111:100:0,255,255	0/0:71,0:71:100:0,213,255	0/0:70,0:70:100:0,210,255	0/0:74,0:74:100:0,222,255	0/0:67,1:68:100:0,169,255	0/0:90,0:90:100:0,255,255	0/0:80,0:80:100:0,240,255	0/0:115,0:115:100:0,255,255	0/0:93,0:93:100:0,255,255	0/0:119,0:119:100:0,255,255	0/0:104,0:104:100:0,255,255	0/0:72,0:72:100:0,216,255	0/0:78,0:78:100:0,234,255	0/0:77,0:77:100:0,231,255	0/0:79,0:79:100:0,237,255	0/0:76,0:76:100:0,228,255	0/0:91,0:91:100:0,255,255	0/0:98,0:98:100:0,255,255	0/0:128,0:128:100:0,255,255	0/0:101,0:101:100:0,255,255	0/0:96,0:96:100:0,255,255	0/0:90,0:90:100:0,255,255	0/0:141,0:141:100:0,255,255	0/0:104,0:104:100:0,255,255	0/0:86,0:86:100:0,255,255	0/0:90,0:90:100:0,255,255	0/0:81,0:81:100:0,244,255	0/0:70,0:70:100:0,210,255	0/0:193,0:193:100:0,255,255	0/0:151,0:151:100:0,255,255	0/0:95,0:95:100:0,255,255	0/0:174,0:174:100:0,255,255	0/0:82,0:82:100:0,247,255	0/0:67,0:67:100:0,201,255	0/0:82,0:82:100:0,247,255	0/0:148,0:148:100:0,255,255	0/0:87,0:87:100:0,255,255	0/0:91,0:91:100:0,255,255	0/0:89,0:89:100:0,255,255	0/0:134,0:134:100:0,255,255	0/0:237,0:237:100:0,255,255	0/0:165,0:165:100:0,255,255	0/0:77,0:77:100:0,231,255	0/0:170,0:170:100:0,255,255	0/0:135,0:135:100:0,255,255	0/0:138,0:138:100:0,255,255	0/0:184,0:184:100:0,255,255	0/0:176,0:176:100:0,255,255	0/0:179,0:179:100:0,255,255	0/0:198,0:198:100:0,255,255	0/0:106,0:106:100:0,255,255	0/0:122,0:122:100:0,255,255	0/0:67,0:67:100:0,201,255	0/0:60,0:60:100:0,180,255	0/0:80,0:80:100:0,240,255	0/0:43,0:43:99:0,129,255	0/0:76,0:76:100:0,228,255	0/0:104,0:104:100:0,255,255	0/0:85,0:85:100:0,255,255	0/0:94,0:94:100:0,255,255	0/0:68,0:68:100:0,204,255	0/0:285,0:285:100:0,255,255	0/0:274,0:274:100:0,255,255	0/0:114,0:114:100:0,255,255	0/0:245,0:245:100:0,255,255	0/0:254,0:254:100:0,255,255	0/0:430,0:430:100:0,255,255	0/0:137,0:137:100:0,255,255	0/0:122,0:122:100:0,255,255	0/0:193,0:193:100:0,255,255	0/0:118,0:118:100:0,255,255	0/0:71,0:71:100:0,213,255	0/0:87,0:87:100:0,255,255	0/0:82,1:83:100:0,213,255	0/0:77,0:77:100:0,231,255	0/0:81,0:81:100:0,244,255	0/0:147,0:147:100:0,255,255	0/0:56,0:56:100:0,168,255	0/0:107,0:107:100:0,255,255	0/0:166,0:166:100:0,255,255	0/0:198,0:198:100:0,255,255	0/0:110,0:110:100:0,255,255	0/0:162,0:162:100:0,255,255	0/0:68,0:68:100:0,204,255	0/0:127,0:127:100:0,255,255
ARME14_CTG_08	539285	SARME14_CTG_08_539285	C	T	.	PASS	AB=0;ABP=0;AC=7;AF=0.0262172;AN=267;ANN=T|upstream_gene_variant|MODIFIER|EKO05_005281|EKO05_005281|transcript|EKO05_005281-T1|protein_coding||c.-4227G>A|||||4227|,T|intergenic_region|MODIFIER|EKO05_005281-EKO05_005282|EKO05_005281-EKO05_005282|intergenic_region|EKO05_005281-EKO05_005282|||n.539285C>T||||||;AO=190;CIGAR=1X;DPB=24895;DPRA=0.676287;EPP=117.298;EPPR=326.559;GTI=0;LEN=1;MEANALT=1;MQM=38.2158;MQMR=53.0041;NS=267;NUMALT=1;ODDS=29.8769;PAIRED=0.810526;PAIREDR=0.99931;PAO=0;PQA=0;PQR=0;PRO=0;QA=6831;QR=879818;RO=24638;RPL=1;RPP=406.95;RPPR=165.067;RPR=189;RUN=1;SAF=144;SAP=112.773;SAR=46;SRF=12598;SRP=30.4524;SRR=12040;TYPE=snp;technology.Illumina=1;DP=21620	GT:AD:DP:GQ:PL	0/0:82,0:82:100:0,247,255	0/0:107,0:107:100:0,255,255	0/0:102,0:102:100:0,255,255	0/0:49,0:49:99:0,147,255	0/0:86,0:86:100:0,255,255	0/0:101,0:101:100:0,255,255	0/0:203,0:203:100:0,255,255	0/0:215,0:215:100:0,255,255	0/0:147,0:147:100:0,255,255	0/0:166,0:166:100:0,255,255	0/0:109,0:109:100:0,255,255	0/0:134,0:134:100:0,255,255	0/0:46,0:46:99:0,138,255	0/0:44,0:44:99:0,132,255	0/0:59,0:59:100:0,177,255	0/0:80,0:80:100:0,240,255	0/0:67,0:67:100:0,201,255	0/0:37,0:37:99:0,111,255	0/0:64,0:64:100:0,192,255	0/0:74,0:74:100:0,222,255	1/1:0,29:29:99:255,87,0	0/0:56,0:56:100:0,168,255	0/0:137,0:137:100:0,255,255	1/1:0,25:25:99:255,75,0	0/0:70,0:70:100:0,210,255	0/0:93,1:94:100:0,247,255	0/0:94,0:94:100:0,255,255	1/1:0,31:31:99:255,93,0	0/0:146,0:146:100:0,255,255	0/0:128,0:128:100:0,255,255	1/1:0,26:26:99:255,78,0	0/0:47,0:47:99:0,141,255	0/0:63,0:63:100:0,189,255	0/0:94,0:94:100:0,255,255	0/0:120,0:120:100:0,255,255	0/0:91,0:91:100:0,255,255	0/0:52,0:52:99:0,156,255	0/0:93,0:93:100:0,255,255	0/0:56,0:56:100:0,168,255	0/0:58,0:58:100:0,174,255	0/0:62,0:62:100:0,186,255	0/0:84,0:84:100:0,253,255	0/0:36,0:36:99:0,108,255	0/0:55,0:55:100:0,165,255	0/0:67,0:67:100:0,201,255	0/0:55,0:55:100:0,165,255	0/0:67,0:67:100:0,201,255	0/0:54,0:54:100:0,162,255	0/0:56,0:56:100:0,168,255	0/0:371,0:371:100:0,255,255	0/0:64,0:64:100:0,192,255	0/0:43,0:43:99:0,129,255	0/0:85,0:85:100:0,255,255	0/0:53,0:53:99:0,159,255	0/0:42,0:42:99:0,126,255	0/0:60,0:60:100:0,180,255	0/0:88,0:88:100:0,255,255	0/0:48,0:48:99:0,144,255	0/0:69,0:69:100:0,207,255	0/0:44,0:44:99:0,132,255	0/0:91,0:91:100:0,255,255	0/0:54,0:54:100:0,162,255	0/0:72,0:72:100:0,216,255	0/0:95,0:95:100:0,255,255	0/0:58,0:58:100:0,174,255	0/0:37,0:37:99:0,111,255	0/0:43,0:43:99:0,129,255	0/0:63,0:63:100:0,189,255	0/0:63,0:63:100:0,189,255	0/0:114,0:114:100:0,255,255	0/0:47,0:47:99:0,141,255	0/0:117,0:117:100:0,255,255	0/0:97,0:97:100:0,255,255	0/0:123,0:123:100:0,255,255	0/0:166,0:166:100:0,255,255	0/0:111,0:111:100:0,255,255	0/0:45,0:45:99:0,135,255	0/0:101,0:101:100:0,255,255	0/0:69,0:69:100:0,207,255	0/0:105,0:105:100:0,255,255	0/0:108,0:108:100:0,255,255	0/0:75,0:75:100:0,225,255	0/0:36,0:36:99:0,108,255	0/0:57,0:57:100:0,171,255	0/0:93,0:93:100:0,255,255	0/0:51,0:51:99:0,153,255	0/0:68,0:68:100:0,204,255	0/0:47,0:47:99:0,141,255	1/1:0,22:22:99:255,66,0	1/1:0,38:38:99:255,114,0	1/1:0,15:15:99:255,45,0	0/0:127,0:127:100:0,255,255	0/0:136,0:136:100:0,255,255	0/0:53,0:53:99:0,159,255	0/0:52,0:52:99:0,156,255	0/0:129,0:129:100:0,255,255	0/0:91,0:91:100:0,255,255	0/0:78,0:78:100:0,234,255	0/0:64,0:64:100:0,192,255	0/0:55,0:55:100:0,165,255	0/0:60,0:60:100:0,180,255	0/0:112,0:112:100:0,255,255	0/0:147,0:147:100:0,255,255	0/0:78,0:78:100:0,234,255	0/0:78,0:78:100:0,234,255	0/0:117,0:117:100:0,255,255	0/0:86,0:86:100:0,255,255	0/0:104,0:104:100:0,255,255	0/0:139,0:139:100:0,255,255	0/0:106,0:106:100:0,255,255	0/0:107,0:107:100:0,255,255	0/0:111,0:111:100:0,255,255	0/0:103,0:103:100:0,255,255	0/0:100,0:100:100:0,255,255	0/0:72,0:72:100:0,216,255	0/0:139,0:139:100:0,255,255	./.:0,0:0	0/0:92,0:92:100:0,255,255	0/0:184,0:184:100:0,255,255	0/0:68,0:68:100:0,204,255	0/0:104,0:104:100:0,255,255	0/0:83,0:83:100:0,250,255	0/0:106,0:106:100:0,255,255	0/0:119,0:119:100:0,255,255	0/0:90,0:90:100:0,255,255	0/0:83,0:83:100:0,250,255	./.:0,0:0	0/0:69,0:69:100:0,207,255	0/0:69,0:69:100:0,207,255	0/0:61,0:61:100:0,183,255	0/0:71,0:71:100:0,213,255	0/0:82,0:82:100:0,247,255	0/0:91,0:91:100:0,255,255	0/0:69,0:69:100:0,207,255	0/0:141,0:141:100:0,255,255	0/0:71,0:71:100:0,213,255	0/0:96,0:96:100:0,255,255	0/0:80,0:80:100:0,240,255	0/0:70,0:70:100:0,210,255	0/0:77,0:77:100:0,231,255	0/0:80,0:80:100:0,240,255	0/0:72,0:72:100:0,216,255	0/0:96,0:96:100:0,255,255	0/0:85,0:85:100:0,255,255	0/0:72,0:72:100:0,216,255	0/0:81,0:81:100:0,244,255	0/0:55,0:55:100:0,165,255	0/0:57,0:57:100:0,171,255	0/0:51,0:51:99:0,153,255	0/0:73,0:73:100:0,219,255	0/0:106,0:106:100:0,255,255	0/0:63,0:63:100:0,189,255	0/0:94,0:94:100:0,255,255	0/0:77,0:77:100:0,231,255	0/0:93,0:93:100:0,255,255	0/0:66,0:66:100:0,198,255	0/0:111,0:111:100:0,255,255	0/0:83,0:83:100:0,250,255	0/0:67,0:67:100:0,201,255	0/0:86,0:86:100:0,255,255	0/0:63,0:63:100:0,189,255	0/0:106,0:106:100:0,255,255	0/0:105,0:105:100:0,255,255	0/0:107,0:107:100:0,255,255	0/0:84,0:84:100:0,253,255	0/0:78,0:78:100:0,234,255	0/0:73,0:73:100:0,219,255	0/0:133,0:133:100:0,255,255	0/0:107,0:107:100:0,255,255	0/0:87,0:87:100:0,255,255	0/0:68,0:68:100:0,204,255	0/0:65,0:65:100:0,195,255	0/0:70,0:70:100:0,210,255	0/0:166,0:166:100:0,255,255	0/0:154,0:154:100:0,255,255	0/0:63,0:63:100:0,189,255	0/0:136,0:136:100:0,255,255	0/0:98,0:98:100:0,255,255	0/0:61,0:61:100:0,183,255	0/0:105,0:105:100:0,255,255	0/0:133,0:133:100:0,255,255	0/0:90,0:90:100:0,255,255	0/0:83,0:83:100:0,250,255	0/0:94,0:94:100:0,255,255	0/0:139,0:139:100:0,255,255	0/0:177,0:177:100:0,255,255	0/0:182,0:182:100:0,255,255	0/0:58,0:58:100:0,174,255	0/0:150,0:150:100:0,255,255	0/0:131,0:131:100:0,255,255	0/0:119,0:119:100:0,255,255	0/0:151,0:151:100:0,255,255	0/0:152,0:152:100:0,255,255	0/0:151,0:151:100:0,255,255	0/0:158,0:158:100:0,255,255	0/0:91,0:91:100:0,255,255	0/0:91,0:91:100:0,255,255	0/0:79,0:79:100:0,237,255	0/0:102,0:102:100:0,255,255	0/0:64,0:64:100:0,192,255	0/0:52,0:52:99:0,156,255	0/0:80,0:80:100:0,240,255	0/0:91,0:91:100:0,255,255	0/0:62,0:62:100:0,186,255	0/0:81,0:81:100:0,244,255	0/0:68,0:68:100:0,204,255	0/0:310,0:310:100:0,255,255	0/0:245,0:245:100:0,255,255	0/0:93,0:93:100:0,255,255	0/0:264,0:264:100:0,255,255	0/0:274,0:274:100:0,255,255	0/0:390,0:390:100:0,255,255	0/0:136,0:136:100:0,255,255	0/0:116,0:116:100:0,255,255	0/0:215,1:216:100:0,255,255	0/0:133,1:134:100:0,255,255	0/0:75,0:75:100:0,225,255	0/0:75,0:75:100:0,225,255	0/0:90,0:90:100:0,255,255	0/0:71,1:72:100:0,181,255	0/0:73,0:73:100:0,219,255	0/0:143,0:143:100:0,255,255	0/0:37,0:37:99:0,111,255	0/0:97,0:97:100:0,255,255	0/0:142,0:142:100:0,255,255	0/0:203,0:203:100:0,255,255	0/0:83,0:83:100:0,250,255	0/0:139,0:139:100:0,255,255	0/0:79,0:79:100:0,237,255	0/0:122,0:122:100:0,255,255
ARME14_CTG_08	547242	SARME14_CTG_08_547242	A	C	.	PASS	AB=0;ABP=0;AC=12;AF=0.0449438;AN=267;ANN=C|intergenic_region|MODIFIER|EKO05_005281-EKO05_005282|EKO05_005281-EKO05_005282|intergenic_region|EKO05_005281-EKO05_005282|||n.547242A>C||||||;AO=1005;CIGAR=1X;DPB=28708;DPRA=0.798136;EPP=3.18531;EPPR=41.3586;GTI=0;LEN=1;MEANALT=1.27778;MQM=59.9811;MQMR=59.9952;NS=267;NUMALT=1;ODDS=221.757;PAIRED=1;PAIREDR=0.998807;PAO=0;PQA=0;PQR=0;PRO=0;QA=35886;QR=1004707;RO=27667;RPL=472;RPP=11.0501;RPPR=378.406;RPR=533;RUN=1;SAF=554;SAP=25.9328;SAR=451;SRF=14672;SRP=223.739;SRR=12995;TYPE=snp;technology.Illumina=1;DP=24967	GT:AD:DP:GQ:PL	0/0:90,0:90:100:0,255,255	0/0:127,0:127:100:0,255,255	0/0:98,0:98:100:0,255,255	0/0:57,0:57:100:0,171,255	0/0:97,0:97:100:0,255,255	0/0:108,0:108:100:0,255,255	0/0:245,0:245:100:0,255,255	0/0:215,0:215:100:0,255,255	0/0:175,0:175:100:0,255,255	0/0:145,0:145:100:0,255,255	0/0:151,0:151:100:0,255,255	0/0:203,0:203:100:0,255,255	0/0:63,0:63:100:0,189,255	0/0:53,0:53:99:0,159,255	0/0:67,0:67:100:0,201,255	1/1:0,97:97:100:255,255,0	0/0:78,0:78:100:0,234,255	1/1:0,46:46:99:255,138,0	0/0:83,0:83:100:0,250,255	1/1:0,66:66:100:255,198,0	0/0:134,0:134:100:0,255,255	0/0:60,0:60:100:0,180,255	0/0:135,0:135:100:0,255,255	0/0:96,0:96:100:0,255,255	0/0:85,0:85:100:0,255,255	1/1:4,93:97:99:255,148,0	0/0:108,0:108:100:0,255,255	0/0:87,0:87:100:0,255,255	0/0:182,0:182:100:0,255,255	0/0:140,0:140:100:0,255,255	0/0:90,0:90:100:0,255,255	0/0:61,0:61:100:0,183,255	0/0:97,0:97:100:0,255,255	0/0:70,0:70:100:0,210,255	0/0:113,0:113:100:0,255,255	0/0:91,0:91:100:0,255,255	0/0:65,0:65:100:0,195,255	0/0:100,0:100:100:0,255,255	0/0:68,0:68:100:0,204,255	0/0:53,0:53:99:0,159,255	0/0:65,0:65:100:0,195,255	0/0:87,1:88:100:0,229,255	0/0:61,0:61:100:0,183,255	0/0:68,0:68:100:0,204,255	0/0:95,0:95:100:0,255,255	0/0:52,0:52:99:0,156,255	0/0:80,0:80:100:0,240,255	0/0:50,0:50:99:0,150,255	0/0:64,1:65:99:0,159,255	0/0:390,0:390:100:0,255,255	1/1:0,72:72:100:255,216,0	0/0:47,0:47:99:0,141,255	0/0:91,0:91:100:0,255,255	0/0:67,0:67:100:0,201,255	0/0:58,0:58:100:0,174,255	0/0:54,0:54:100:0,162,255	0/0:63,0:63:100:0,189,255	0/0:72,0:72:100:0,216,255	0/0:116,0:116:100:0,255,255	0/0:61,0:61:100:0,183,255	0/0:91,0:91:100:0,255,255	0/0:57,0:57:100:0,171,255	0/0:61,0:61:100:0,183,255	0/0:87,0:87:100:0,255,255	0/0:63,0:63:100:0,189,255	0/0:48,0:48:99:0,144,255	0/0:33,0:33:99:0,99,255	0/0:67,0:67:100:0,201,255	0/0:51,0:51:99:0,153,255	0/0:103,0:103:100:0,255,255	0/0:57,0:57:100:0,171,255	1/1:0,96:96:100:255,255,0	0/0:100,0:100:100:0,255,255	0/0:106,0:106:100:0,255,255	1/1:0,154:154:100:255,255,0	0/0:99,0:99:100:0,255,255	1/1:0,74:74:100:255,222,0	0/0:114,0:114:100:0,255,255	0/0:76,0:76:100:0,228,255	0/0:131,0:131:100:0,255,255	0/0:140,0:140:100:0,255,255	0/0:74,0:74:100:0,222,255	0/0:50,0:50:99:0,150,255	0/0:86,0:86:100:0,255,255	0/0:116,1:117:100:0,255,255	0/0:68,0:68:100:0,204,255	0/0:82,0:82:100:0,247,255	0/0:63,0:63:100:0,189,255	0/0:54,0:54:100:0,162,255	0/0:73,0:73:100:0,219,255	0/0:59,0:59:100:0,177,255	0/0:174,0:174:100:0,255,255	0/0:135,0:135:100:0,255,255	0/0:56,1:57:99:0,136,255	0/0:62,0:62:100:0,186,255	0/0:138,0:138:100:0,255,255	0/0:77,0:77:100:0,231,255	0/0:90,0:90:100:0,255,255	0/0:72,0:72:100:0,216,255	0/0:63,0:63:100:0,189,255	0/0:80,0:80:100:0,240,255	0/0:102,0:102:100:0,255,255	0/0:171,0:171:100:0,255,255	0/0:91,0:91:100:0,255,255	0/0:50,0:50:99:0,150,255	0/0:113,0:113:100:0,255,255	0/0:117,0:117:100:0,255,255	0/0:107,0:107:100:0,255,255	0/0:154,0:154:100:0,255,255	0/0:132,1:133:100:0,255,255	0/0:122,0:122:100:0,255,255	0/0:100,0:100:100:0,255,255	0/0:128,0:128:100:0,255,255	0/0:106,0:106:100:0,255,255	0/0:91,0:91:100:0,255,255	0/0:132,0:132:100:0,255,255	0/0:162,0:162:100:0,255,255	0/0:143,0:143:100:0,255,255	0/0:222,0:222:100:0,255,255	0/0:88,0:88:100:0,255,255	0/0:104,0:104:100:0,255,255	0/0:81,0:81:100:0,244,255	0/0:123,0:123:100:0,255,255	0/0:124,0:124:100:0,255,255	0/0:107,0:107:100:0,255,255	0/0:111,0:111:100:0,255,255	0/0:129,0:129:100:0,255,255	0/0:89,0:89:100:0,255,255	0/0:82,0:82:100:0,247,255	0/0:90,0:90:100:0,255,255	0/0:78,0:78:100:0,234,255	0/0:116,0:116:100:0,255,255	0/0:99,0:99:100:0,255,255	0/0:82,0:82:100:0,247,255	0/0:145,0:145:100:0,255,255	0/0:74,0:74:100:0,222,255	0/0:137,0:137:100:0,255,255	0/0:107,0:107:100:0,255,255	0/0:72,0:72:100:0,216,255	0/0:111,0:111:100:0,255,255	0/0:107,0:107:100:0,255,255	0/0:63,0:63:100:0,189,255	0/0:96,0:96:100:0,255,255	0/0:84,0:84:100:0,253,255	0/0:96,0:96:100:0,255,255	0/0:120,0:120:100:0,255,255	0/0:92,0:92:100:0,255,255	0/0:77,0:77:100:0,231,255	0/0:58,0:58:100:0,174,255	0/0:92,0:92:100:0,255,255	0/0:88,0:88:100:0,255,255	0/0:71,0:71:100:0,213,255	0/0:106,0:106:100:0,255,255	0/0:97,0:97:100:0,255,255	0/0:133,0:133:100:0,255,255	0/0:104,0:104:100:0,255,255	0/0:81,0:81:100:0,244,255	0/0:97,0:97:100:0,255,255	0/0:77,0:77:100:0,231,255	0/0:126,0:126:100:0,255,255	0/0:69,0:69:100:0,207,255	0/0:94,0:94:100:0,255,255	0/0:97,1:98:100:0,255,255	0/0:107,0:107:100:0,255,255	0/0:86,0:86:100:0,255,255	0/0:91,0:91:100:0,255,255	0/0:100,0:100:100:0,255,255	0/0:146,0:146:100:0,255,255	0/0:107,0:107:100:0,255,255	0/0:105,0:105:100:0,255,255	0/0:88,0:88:100:0,255,255	0/0:86,0:86:100:0,255,255	0/0:62,0:62:100:0,186,255	0/0:209,0:209:100:0,255,255	0/0:145,0:145:100:0,255,255	0/0:82,0:82:100:0,247,255	0/0:134,0:134:100:0,255,255	0/0:98,0:98:100:0,255,255	0/0:73,0:73:100:0,219,255	0/0:100,0:100:100:0,255,255	0/0:148,0:148:100:0,255,255	0/0:110,0:110:100:0,255,255	0/0:98,0:98:100:0,255,255	0/0:108,0:108:100:0,255,255	0/0:160,0:160:100:0,255,255	0/0:209,0:209:100:0,255,255	0/0:176,0:176:100:0,255,255	0/0:79,0:79:100:0,237,255	0/0:176,0:176:100:0,255,255	0/0:144,0:144:100:0,255,255	0/0:150,0:150:100:0,255,255	0/0:158,0:158:100:0,255,255	0/0:164,0:164:100:0,255,255	0/0:171,0:171:100:0,255,255	0/0:169,0:169:100:0,255,255	0/0:140,0:140:100:0,255,255	0/0:108,0:108:100:0,255,255	0/0:84,0:84:100:0,253,255	0/0:97,0:97:100:0,255,255	0/0:70,0:70:100:0,210,255	0/0:40,0:40:99:0,120,255	0/0:93,0:93:100:0,255,255	0/0:107,0:107:100:0,255,255	0/0:94,0:94:100:0,255,255	0/0:79,0:79:100:0,237,255	0/0:66,0:66:100:0,198,255	0/0:338,0:338:100:0,255,255	0/0:254,0:254:100:0,255,255	0/0:100,0:100:100:0,255,255	0/0:297,0:297:100:0,255,255	0/0:285,0:285:100:0,255,255	0/0:504,0:504:100:0,255,255	0/0:151,0:151:100:0,255,255	0/0:136,0:136:100:0,255,255	0/0:184,0:184:100:0,255,255	0/0:134,0:134:100:0,255,255	0/0:74,0:74:100:0,222,255	0/0:91,0:91:100:0,255,255	0/0:86,0:86:100:0,255,255	0/0:86,0:86:100:0,255,255	0/0:107,0:107:100:0,255,255	1/1:0,145:145:100:255,255,0	0/0:47,0:47:99:0,141,255	0/0:109,0:109:100:0,255,255	0/0:168,0:168:100:0,255,255	0/0:245,0:245:100:0,255,255	0/0:83,0:83:100:0,250,255	0/0:184,0:184:100:0,255,255	1/1:0,78:78:100:255,234,0	0/0:152,0:152:100:0,255,255
ARME14_CTG_08	551021	SARME14_CTG_08_551021	T	C	.	PASS	AB=0;ABP=0;AC=5;AF=0.0187266;AN=267;ANN=C|intergenic_region|MODIFIER|EKO05_005281-EKO05_005282|EKO05_005281-EKO05_005282|intergenic_region|EKO05_005281-EKO05_005282|||n.551021T>C||||||;AO=387;CIGAR=1X;DPB=27208;DPRA=1.04286;EPP=3.28524;EPPR=140.755;GTI=0;LEN=1;MEANALT=1.3;MQM=59.9974;MQMR=59.9145;NS=267;NUMALT=1;ODDS=93.8208;PAIRED=1;PAIREDR=0.999402;PAO=0;PQA=0;PQR=0;PRO=0;QA=13383;QR=952255;RO=26765;RPL=211;RPP=9.88382;RPPR=3.08827;RPR=176;RUN=1;SAF=208;SAP=7.72918;SAR=179;SRF=14086;SRP=163.621;SRR=12679;TYPE=snp;technology.Illumina=1;DP=23727	GT:AD:DP:GQ:PL	0/0:79,0:79:100:0,237,255	0/0:100,0:100:100:0,255,255	0/0:79,0:79:100:0,237,255	0/0:48,0:48:99:0,144,255	0/0:120,0:120:100:0,255,255	0/0:92,0:92:100:0,255,255	0/0:237,0:237:100:0,255,255	0/0:173,1:174:100:0,255,255	0/0:141,0:141:100:0,255,255	0/0:148,0:148:100:0,255,255	0/0:174,0:174:100:0,255,255	0/0:160,0:160:100:0,255,255	0/0:49,0:49:99:0,147,255	0/0:53,0:53:99:0,159,255	0/0:63,0:63:100:0,189,255	0/0:79,0:79:100:0,237,255	0/0:78,0:78:100:0,234,255	0/0:55,0:55:100:0,165,255	0/0:87,0:87:100:0,255,255	0/0:72,0:72:100:0,216,255	1/1:0,92:92:100:255,255,0	0/0:54,1:55:99:0,130,255	0/0:142,0:142:100:0,255,255	1/1:0,96:96:100:255,255,0	0/0:68,0:68:100:0,204,255	0/0:98,0:98:100:0,255,255	0/0:112,0:112:100:0,255,255	0/0:84,0:84:100:0,253,255	0/0:160,0:160:100:0,255,255	0/0:131,0:131:100:0,255,255	0/0:109,0:109:100:0,255,255	0/0:58,0:58:100:0,174,255	0/0:68,0:68:100:0,204,255	0/0:66,0:66:100:0,198,255	0/0:85,0:85:100:0,255,255	0/0:85,0:85:100:0,255,255	0/0:71,0:71:100:0,213,255	0/0:103,0:103:100:0,255,255	0/0:66,0:66:100:0,198,255	0/0:67,0:67:100:0,201,255	0/0:58,0:58:100:0,174,255	0/0:91,0:91:100:0,255,255	0/0:41,0:41:99:0,123,255	0/0:53,0:53:99:0,159,255	0/0:84,0:84:100:0,253,255	0/0:55,0:55:100:0,165,255	0/0:94,0:94:100:0,255,255	0/0:73,0:73:100:0,219,255	0/0:66,0:66:100:0,198,255	0/0:338,0:338:100:0,255,255	0/0:60,0:60:100:0,180,255	0/0:48,0:48:99:0,144,255	0/0:87,0:87:100:0,255,255	0/0:51,0:51:99:0,153,255	0/0:46,0:46:99:0,138,255	0/0:77,0:77:100:0,231,255	0/0:82,0:82:100:0,247,255	0/0:77,0:77:100:0,231,255	0/0:108,0:108:100:0,255,255	0/0:60,0:60:100:0,180,255	0/0:101,0:101:100:0,255,255	0/0:58,0:58:100:0,174,255	0/0:61,0:61:100:0,183,255	0/0:74,0:74:100:0,222,255	0/0:63,0:63:100:0,189,255	0/0:35,0:35:99:0,105,255	0/0:43,0:43:99:0,129,255	0/0:59,0:59:100:0,177,255	0/0:55,0:55:100:0,165,255	0/0:102,0:102:100:0,255,255	0/0:57,0:57:100:0,171,255	0/0:91,0:91:100:0,255,255	0/0:85,0:85:100:0,255,255	0/0:98,0:98:100:0,255,255	0/0:140,0:140:100:0,255,255	0/0:119,0:119:100:0,255,255	0/0:57,0:57:100:0,171,255	0/0:115,0:115:100:0,255,255	0/0:76,0:76:100:0,228,255	0/0:122,0:122:100:0,255,255	0/0:103,0:103:100:0,255,255	0/0:105,0:105:100:0,255,255	0/0:56,0:56:100:0,168,255	0/0:67,0:67:100:0,201,255	0/0:131,0:131:100:0,255,255	0/0:40,0:40:99:0,120,255	0/0:68,0:68:100:0,204,255	0/0:56,0:56:100:0,168,255	1/1:0,62:62:100:255,186,0	1/1:0,74:74:100:255,222,0	1/1:0,57:57:100:255,171,0	0/0:141,0:141:100:0,255,255	0/0:137,0:137:100:0,255,255	0/0:60,0:60:100:0,180,255	0/0:66,0:66:100:0,198,255	0/0:115,0:115:100:0,255,255	0/0:109,0:109:100:0,255,255	0/0:107,0:107:100:0,255,255	0/0:66,0:66:100:0,198,255	0/0:68,0:68:100:0,204,255	0/0:77,0:77:100:0,231,255	0/0:125,0:125:100:0,255,255	0/0:155,0:155:100:0,255,255	0/0:68,0:68:100:0,204,255	0/0:90,0:90:100:0,255,255	0/0:117,0:117:100:0,255,255	0/0:96,0:96:100:0,255,255	0/0:110,0:110:100:0,255,255	0/0:139,0:139:100:0,255,255	0/0:120,0:120:100:0,255,255	0/0:122,0:122:100:0,255,255	0/0:88,0:88:100:0,255,255	0/0:108,0:108:100:0,255,255	0/0:100,0:100:100:0,255,255	0/0:74,0:74:100:0,222,255	0/0:133,0:133:100:0,255,255	0/0:172,0:172:100:0,255,255	0/0:110,0:110:100:0,255,255	0/0:193,0:193:100:0,255,255	0/0:91,0:91:100:0,255,255	0/0:111,0:111:100:0,255,255	0/0:74,0:74:100:0,222,255	0/0:115,0:115:100:0,255,255	0/0:110,0:110:100:0,255,255	0/0:93,0:93:100:0,255,255	0/0:102,0:102:100:0,255,255	0/0:117,0:117:100:0,255,255	0/0:87,0:87:100:0,255,255	0/0:81,0:81:100:0,244,255	0/0:94,0:94:100:0,255,255	0/0:72,0:72:100:0,216,255	0/0:104,0:104:100:0,255,255	0/0:101,0:101:100:0,255,255	0/0:80,0:80:100:0,240,255	0/0:129,0:129:100:0,255,255	0/0:71,0:71:100:0,213,255	0/0:118,0:118:100:0,255,255	0/0:123,0:123:100:0,255,255	0/0:80,0:80:100:0,240,255	0/0:73,0:73:100:0,219,255	0/0:101,0:101:100:0,255,255	0/0:60,0:60:100:0,180,255	0/0:87,0:87:100:0,255,255	0/0:69,0:69:100:0,207,255	0/0:70,0:70:100:0,210,255	0/0:112,0:112:100:0,255,255	0/0:52,0:52:99:0,156,255	0/0:74,0:74:100:0,222,255	0/0:65,0:65:100:0,195,255	0/0:82,0:82:100:0,247,255	0/0:114,0:114:100:0,255,255	0/0:80,0:80:100:0,240,255	0/0:106,0:106:100:0,255,255	0/0:92,0:92:100:0,255,255	0/0:118,0:118:100:0,255,255	0/0:107,0:107:100:0,255,255	0/0:87,0:87:100:0,255,255	0/0:91,0:91:100:0,255,255	0/0:99,0:99:100:0,255,255	0/0:108,0:108:100:0,255,255	0/0:58,0:58:100:0,174,255	0/0:99,0:99:100:0,255,255	0/0:102,0:102:100:0,255,255	0/0:100,0:100:100:0,255,255	0/0:106,0:106:100:0,255,255	0/0:105,0:105:100:0,255,255	0/0:98,0:98:100:0,255,255	0/0:131,0:131:100:0,255,255	0/0:120,0:120:100:0,255,255	0/0:96,0:96:100:0,255,255	0/0:87,0:87:100:0,255,255	0/0:79,0:79:100:0,237,255	0/0:74,0:74:100:0,222,255	0/0:193,0:193:100:0,255,255	0/0:151,0:151:100:0,255,255	0/0:69,0:69:100:0,207,255	0/0:146,0:146:100:0,255,255	0/0:115,0:115:100:0,255,255	0/0:74,0:74:100:0,222,255	0/0:73,0:73:100:0,219,255	0/0:141,1:142:100:0,255,255	0/0:84,0:84:100:0,253,255	0/0:115,0:115:100:0,255,255	0/0:96,0:96:100:0,255,255	0/0:163,0:163:100:0,255,255	0/0:222,0:222:100:0,255,255	0/0:203,0:203:100:0,255,255	0/0:71,0:71:100:0,213,255	0/0:137,0:137:100:0,255,255	0/0:145,0:145:100:0,255,255	0/0:148,0:148:100:0,255,255	0/0:147,0:147:100:0,255,255	0/0:177,0:177:100:0,255,255	0/0:175,0:175:100:0,255,255	0/0:182,0:182:100:0,255,255	0/0:95,0:95:100:0,255,255	0/0:109,0:109:100:0,255,255	0/0:73,0:73:100:0,219,255	0/0:75,0:75:100:0,225,255	0/0:72,0:72:100:0,216,255	0/0:57,0:57:100:0,171,255	0/0:85,0:85:100:0,255,255	0/0:78,0:78:100:0,234,255	0/0:86,0:86:100:0,255,255	0/0:69,0:69:100:0,207,255	0/0:59,0:59:100:0,177,255	0/0:285,0:285:100:0,255,255	0/0:245,0:245:100:0,255,255	0/0:114,1:115:100:0,255,255	0/0:285,0:285:100:0,255,255	0/0:264,0:264:100:0,255,255	0/0:478,0:478:100:0,255,255	0/0:147,0:147:100:0,255,255	0/0:121,0:121:100:0,255,255	0/0:188,2:190:100:0,255,255	0/0:88,0:88:100:0,255,255	0/0:79,0:79:100:0,237,255	0/0:82,0:82:100:0,247,255	0/0:71,0:71:100:0,213,255	0/0:82,0:82:100:0,247,255	0/0:80,0:80:100:0,240,255	0/0:149,0:149:100:0,255,255	0/0:50,0:50:99:0,150,255	0/0:100,0:100:100:0,255,255	0/0:148,0:148:100:0,255,255	0/0:222,0:222:100:0,255,255	0/0:86,0:86:100:0,255,255	0/0:155,0:155:100:0,255,255	0/0:82,0:82:100:0,247,255	0/0:133,0:133:100:0,255,255
ARME14_CTG_08	553180	SARME14_CTG_08_553180	A	G	.	PASS	AB=0;ABP=0;AC=3;AF=0.011236;AN=267;ANN=G|intergenic_region|MODIFIER|EKO05_005281-EKO05_005282|EKO05_005281-EKO05_005282|intergenic_region|EKO05_005281-EKO05_005282|||n.553180A>G||||||;AO=301;CIGAR=1X;DPB=32966;DPRA=1.02048;EPP=13.9831;EPPR=695.574;GTI=0;LEN=1;MEANALT=1.1;MQM=60;MQMR=59.9728;NS=267;NUMALT=1;ODDS=167.084;PAIRED=1;PAIREDR=0.999141;PAO=0;PQA=0;PQR=0;PRO=0;QA=10733;QR=1171522;RO=32590;RPL=152;RPP=3.07523;RPPR=64.4165;RPR=149;RUN=1;SAF=136;SAP=9.07744;SAR=165;SRF=15022;SRP=434.914;SRR=17568;TYPE=snp;technology.Illumina=1;DP=28840	GT:AD:DP:GQ:PL	0/0:81,0:81:100:0,244,255	0/0:127,0:127:100:0,255,255	0/0:96,0:96:100:0,255,255	0/0:56,0:56:100:0,168,255	0/0:103,0:103:100:0,255,255	0/0:83,0:83:100:0,250,255	0/0:274,0:274:100:0,255,255	0/0:177,0:177:100:0,255,255	0/0:179,1:180:100:0,255,255	0/0:135,0:135:100:0,255,255	0/0:198,0:198:100:0,255,255	0/0:188,0:188:100:0,255,255	0/0:49,0:49:99:0,147,255	0/0:70,0:70:100:0,210,255	0/0:89,0:89:100:0,255,255	0/0:89,0:89:100:0,255,255	0/0:96,0:96:100:0,255,255	0/0:55,0:55:100:0,165,255	0/0:111,0:111:100:0,255,255	0/0:101,0:101:100:0,255,255	0/0:133,0:133:100:0,255,255	0/0:62,0:62:100:0,186,255	0/0:154,0:154:100:0,255,255	0/0:117,0:117:100:0,255,255	0/0:79,0:79:100:0,237,255	0/0:114,0:114:100:0,255,255	0/0:134,0:134:100:0,255,255	0/0:105,0:105:100:0,255,255	0/0:176,0:176:100:0,255,255	0/0:151,0:151:100:0,255,255	0/0:131,0:131:100:0,255,255	0/0:66,0:66:100:0,198,255	0/0:74,0:74:100:0,222,255	0/0:100,0:100:100:0,255,255	0/0:177,0:177:100:0,255,255	0/0:107,0:107:100:0,255,255	0/0:80,1:81:100:0,207,255	0/0:130,0:130:100:0,255,255	0/0:77,0:77:100:0,231,255	0/0:70,0:70:100:0,210,255	0/0:79,0:79:100:0,237,255	0/0:94,0:94:100:0,255,255	0/0:81,0:81:100:0,244,255	0/0:85,0:85:100:0,255,255	0/0:106,0:106:100:0,255,255	0/0:72,0:72:100:0,216,255	0/0:92,0:92:100:0,255,255	0/0:88,0:88:100:0,255,255	0/0:81,0:81:100:0,244,255	0/0:453,0:453:100:0,255,255	0/0:78,0:78:100:0,234,255	0/0:70,0:70:100:0,210,255	0/0:122,0:122:100:0,255,255	0/0:78,0:78:100:0,234,255	0/0:49,0:49:99:0,147,255	0/0:73,0:73:100:0,219,255	0/0:93,0:93:100:0,255,255	0/0:89,0:89:100:0,255,255	0/0:120,0:120:100:0,255,255	0/0:79,0:79:100:0,237,255	0/0:144,0:144:100:0,255,255	0/0:62,0:62:100:0,186,255	0/0:80,0:80:100:0,240,255	0/0:85,0:85:100:0,255,255	0/0:82,0:82:100:0,247,255	0/0:54,0:54:100:0,162,255	0/0:50,0:50:99:0,150,255	0/0:103,0:103:100:0,255,255	0/0:71,0:71:100:0,213,255	0/0:131,0:131:100:0,255,255	0/0:59,0:59:100:0,177,255	0/0:112,0:112:100:0,255,255	0/0:108,0:108:100:0,255,255	0/0:151,0:151:100:0,255,255	0/0:193,0:193:100:0,255,255	0/0:136,0:136:100:0,255,255	0/0:107,0:107:100:0,255,255	0/0:113,0:113:100:0,255,255	0/0:80,0:80:100:0,240,255	0/0:140,0:140:100:0,255,255	0/0:139,0:139:100:0,255,255	0/0:104,0:104:100:0,255,255	0/0:63,0:63:100:0,189,255	0/0:93,0:93:100:0,255,255	0/0:121,0:121:100:0,255,255	0/0:61,0:61:100:0,183,255	0/0:98,0:98:100:0,255,255	0/0:73,0:73:100:0,219,255	0/0:84,0:84:100:0,253,255	0/0:105,0:105:100:0,255,255	0/0:68,0:68:100:0,204,255	0/0:184,0:184:100:0,255,255	0/0:172,0:172:100:0,255,255	0/0:67,0:67:100:0,201,255	0/0:89,0:89:100:0,255,255	0/0:131,0:131:100:0,255,255	0/0:134,0:134:100:0,255,255	0/0:122,0:122:100:0,255,255	0/0:76,0:76:100:0,228,255	0/0:92,0:92:100:0,255,255	0/0:83,0:83:100:0,250,255	0/0:139,0:139:100:0,255,255	0/0:215,0:215:100:0,255,255	0/0:101,0:101:100:0,255,255	0/0:100,0:100:100:0,255,255	0/0:154,0:154:100:0,255,255	0/0:135,0:135:100:0,255,255	0/0:134,0:134:100:0,255,255	0/0:155,0:155:100:0,255,255	0/0:168,0:168:100:0,255,255	0/0:155,0:155:100:0,255,255	0/0:105,0:105:100:0,255,255	0/0:140,0:140:100:0,255,255	0/0:131,0:131:100:0,255,255	0/0:109,0:109:100:0,255,255	0/0:175,1:176:100:0,255,255	0/0:198,0:198:100:0,255,255	0/0:129,0:129:100:0,255,255	0/0:245,0:245:100:0,255,255	0/0:83,0:83:100:0,250,255	0/0:128,0:128:100:0,255,255	0/0:109,0:109:100:0,255,255	0/0:137,0:137:100:0,255,255	0/0:147,0:147:100:0,255,255	0/0:133,0:133:100:0,255,255	0/0:120,0:120:100:0,255,255	0/0:121,0:121:100:0,255,255	0/0:109,0:109:100:0,255,255	0/0:95,0:95:100:0,255,255	0/0:98,0:98:100:0,255,255	0/0:114,0:114:100:0,255,255	0/0:136,1:137:100:0,255,255	0/0:108,0:108:100:0,255,255	0/0:95,0:95:100:0,255,255	0/0:168,0:168:100:0,255,255	0/0:89,1:90:100:0,235,255	0/0:142,0:142:100:0,255,255	0/0:124,0:124:100:0,255,255	0/0:116,0:116:100:0,255,255	0/0:108,0:108:100:0,255,255	0/0:96,0:96:100:0,255,255	0/0:88,0:88:100:0,255,255	0/0:101,0:101:100:0,255,255	1/1:0,110:110:100:255,255,0	1/1:0,89:89:100:255,255,0	0/0:141,0:141:100:0,255,255	0/0:83,0:83:100:0,250,255	1/1:0,95:95:100:255,255,0	0/0:87,0:87:100:0,255,255	0/0:101,0:101:100:0,255,255	0/0:125,0:125:100:0,255,255	0/0:115,0:115:100:0,255,255	0/0:131,0:131:100:0,255,255	0/0:114,0:114:100:0,255,255	0/0:139,0:139:100:0,255,255	0/0:95,0:95:100:0,255,255	0/0:102,0:102:100:0,255,255	0/0:116,0:116:100:0,255,255	0/0:106,0:106:100:0,255,255	0/0:132,0:132:100:0,255,255	0/0:78,0:78:100:0,234,255	0/0:129,0:129:100:0,255,255	0/0:125,0:125:100:0,255,255	0/0:122,0:122:100:0,255,255	0/0:117,0:117:100:0,255,255	0/0:121,0:121:100:0,255,255	0/0:99,0:99:100:0,255,255	0/0:176,0:176:100:0,255,255	0/0:172,0:172:100:0,255,255	0/0:120,0:120:100:0,255,255	0/0:99,0:99:100:0,255,255	0/0:96,0:96:100:0,255,255	0/0:116,0:116:100:0,255,255	0/0:254,0:254:100:0,255,255	0/0:188,0:188:100:0,255,255	0/0:83,0:83:100:0,250,255	0/0:175,0:175:100:0,255,255	0/0:110,0:110:100:0,255,255	0/0:77,0:77:100:0,231,255	0/0:121,0:121:100:0,255,255	0/0:165,0:165:100:0,255,255	0/0:117,0:117:100:0,255,255	0/0:92,0:92:100:0,255,255	0/0:112,0:112:100:0,255,255	0/0:193,0:193:100:0,255,255	0/0:254,0:254:100:0,255,255	0/0:209,0:209:100:0,255,255	0/0:112,0:112:100:0,255,255	0/0:188,1:189:100:0,255,255	0/0:193,0:193:100:0,255,255	0/0:162,0:162:100:0,255,255	0/0:209,0:209:100:0,255,255	0/0:188,0:188:100:0,255,255	0/0:182,0:182:100:0,255,255	0/0:209,0:209:100:0,255,255	0/0:139,0:139:100:0,255,255	0/0:121,0:121:100:0,255,255	0/0:89,0:89:100:0,255,255	0/0:87,0:87:100:0,255,255	0/0:103,0:103:100:0,255,255	0/0:54,0:54:100:0,162,255	0/0:115,0:115:100:0,255,255	0/0:122,0:122:100:0,255,255	0/0:118,0:118:100:0,255,255	0/0:130,0:130:100:0,255,255	0/0:77,0:77:100:0,231,255	0/0:390,0:390:100:0,255,255	0/0:198,0:198:100:0,255,255	0/0:129,0:129:100:0,255,255	0/0:297,0:297:100:0,255,255	0/0:354,0:354:100:0,255,255	0/0:532,0:532:100:0,255,255	0/0:154,0:154:100:0,255,255	0/0:111,0:111:100:0,255,255	0/0:215,0:215:100:0,255,255	0/0:130,0:130:100:0,255,255	0/0:89,0:89:100:0,255,255	0/0:76,0:76:100:0,228,255	0/0:84,0:84:100:0,253,255	0/0:76,0:76:100:0,228,255	0/0:110,0:110:100:0,255,255	0/0:135,0:135:100:0,255,255	0/0:57,0:57:100:0,171,255	0/0:113,0:113:100:0,255,255	0/0:222,0:222:100:0,255,255	0/0:237,0:237:100:0,255,255	0/0:107,0:107:100:0,255,255	0/0:198,0:198:100:0,255,255	0/0:94,0:94:100:0,255,255	0/0:178,0:178:100:0,255,255
ARME14_CTG_08	557882	SARME14_CTG_08_557882	A	G	.	PASS	AB=0;ABP=0;AC=3;AF=0.011236;AN=267;ANN=G|intergenic_region|MODIFIER|EKO05_005281-EKO05_005282|EKO05_005281-EKO05_005282|intergenic_region|EKO05_005281-EKO05_005282|||n.557882A>G||||||;AO=259;CIGAR=1X;DPB=28157;DPRA=1.25778;EPP=3.08576;EPPR=80.4025;GTI=0;LEN=1;MEANALT=1.375;MQM=60;MQMR=59.9593;NS=267;NUMALT=1;ODDS=178.111;PAIRED=1;PAIREDR=0.998958;PAO=0;PQA=0;PQR=0;PRO=0;QA=9126;QR=1003756;RO=27834;RPL=91;RPP=52.7194;RPPR=3672.23;RPR=168;RUN=1;SAF=147;SAP=13.2808;SAR=112;SRF=15415;SRP=703.275;SRR=12419;TYPE=snp;technology.Illumina=1;DP=24265	GT:AD:DP:GQ:PL	0/0:91,0:91:100:0,255,255	0/0:122,0:122:100:0,255,255	0/0:86,2:88:100:0,193,255	0/0:74,0:74:100:0,222,255	0/0:108,0:108:100:0,255,255	0/0:90,0:90:100:0,255,255	0/0:264,0:264:100:0,255,255	0/0:229,0:229:100:0,255,255	0/0:139,0:139:100:0,255,255	0/0:193,0:193:100:0,255,255	0/0:203,0:203:100:0,255,255	0/0:178,0:178:100:0,255,255	0/0:47,0:47:99:0,141,255	0/0:71,0:71:100:0,213,255	0/0:74,0:74:100:0,222,255	0/0:75,0:75:100:0,225,255	0/0:79,0:79:100:0,237,255	0/0:45,0:45:99:0,135,255	0/0:85,0:85:100:0,255,255	0/0:76,0:76:100:0,228,255	0/0:102,0:102:100:0,255,255	0/0:47,0:47:99:0,141,255	0/0:143,0:143:100:0,255,255	0/0:101,0:101:100:0,255,255	0/0:72,0:72:100:0,216,255	0/0:104,0:104:100:0,255,255	0/0:118,0:118:100:0,255,255	0/0:97,0:97:100:0,255,255	0/0:175,0:175:100:0,255,255	0/0:133,0:133:100:0,255,255	0/0:91,0:91:100:0,255,255	0/0:42,0:42:99:0,126,255	0/0:96,0:96:100:0,255,255	0/0:92,0:92:100:0,255,255	0/0:94,0:94:100:0,255,255	0/0:75,0:75:100:0,225,255	0/0:56,0:56:100:0,168,255	0/0:101,0:101:100:0,255,255	0/0:64,0:64:100:0,192,255	0/0:45,0:45:99:0,135,255	0/0:75,0:75:100:0,225,255	0/0:72,0:72:100:0,216,255	0/0:53,0:53:99:0,159,255	0/0:66,0:66:100:0,198,255	0/0:84,0:84:100:0,253,255	0/0:78,0:78:100:0,234,255	0/0:99,0:99:100:0,255,255	0/0:55,0:55:100:0,165,255	0/0:71,0:71:100:0,213,255	0/0:338,0:338:100:0,255,255	0/0:78,0:78:100:0,234,255	0/0:58,0:58:100:0,174,255	0/0:100,0:100:100:0,255,255	0/0:65,0:65:100:0,195,255	0/0:63,0:63:100:0,189,255	0/0:78,0:78:100:0,234,255	0/0:77,0:77:100:0,231,255	0/0:70,0:70:100:0,210,255	0/0:95,0:95:100:0,255,255	0/0:63,0:63:100:0,189,255	0/0:134,0:134:100:0,255,255	0/0:64,0:64:100:0,192,255	0/0:50,0:50:99:0,150,255	0/0:75,0:75:100:0,225,255	0/0:45,0:45:99:0,135,255	0/0:43,0:43:99:0,129,255	0/0:43,0:43:99:0,129,255	0/0:86,0:86:100:0,255,255	0/0:51,0:51:99:0,153,255	0/0:128,0:128:100:0,255,255	0/0:55,0:55:100:0,165,255	0/0:107,0:107:100:0,255,255	0/0:92,0:92:100:0,255,255	0/0:93,0:93:100:0,255,255	0/0:145,0:145:100:0,255,255	0/0:124,0:124:100:0,255,255	0/0:62,0:62:100:0,186,255	0/0:108,0:108:100:0,255,255	0/0:72,0:72:100:0,216,255	0/0:117,0:117:100:0,255,255	0/0:113,0:113:100:0,255,255	0/0:97,0:97:100:0,255,255	0/0:50,0:50:99:0,150,255	0/0:71,0:71:100:0,213,255	0/0:104,0:104:100:0,255,255	0/0:59,0:59:100:0,177,255	0/0:75,0:75:100:0,225,255	0/0:57,0:57:100:0,171,255	0/0:67,0:67:100:0,201,255	0/0:78,0:78:100:0,234,255	0/0:69,0:69:100:0,207,255	0/0:115,0:115:100:0,255,255	0/0:143,0:143:100:0,255,255	0/0:44,0:44:99:0,132,255	0/0:65,0:65:100:0,195,255	0/0:118,0:118:100:0,255,255	0/0:103,0:103:100:0,255,255	0/0:112,0:112:100:0,255,255	0/0:63,0:63:100:0,189,255	0/0:65,0:65:100:0,195,255	0/0:68,0:68:100:0,204,255	0/0:104,0:104:100:0,255,255	0/0:161,1:162:100:0,255,255	0/0:71,0:71:100:0,213,255	0/0:71,0:71:100:0,213,255	0/0:122,0:122:100:0,255,255	0/0:106,0:106:100:0,255,255	0/0:139,0:139:100:0,255,255	0/0:138,0:138:100:0,255,255	0/0:128,0:128:100:0,255,255	0/0:111,0:111:100:0,255,255	0/0:74,0:74:100:0,222,255	0/0:112,0:112:100:0,255,255	0/0:100,0:100:100:0,255,255	0/0:85,0:85:100:0,255,255	0/0:137,0:137:100:0,255,255	0/0:138,0:138:100:0,255,255	0/0:96,0:96:100:0,255,255	0/0:170,0:170:100:0,255,255	0/0:83,0:83:100:0,250,255	0/0:103,0:103:100:0,255,255	0/0:76,0:76:100:0,228,255	0/0:106,0:106:100:0,255,255	0/0:119,0:119:100:0,255,255	0/0:86,0:86:100:0,255,255	0/0:84,0:84:100:0,253,255	0/0:93,0:93:100:0,255,255	0/0:91,0:91:100:0,255,255	0/0:59,0:59:100:0,177,255	0/0:85,0:85:100:0,255,255	0/0:83,0:83:100:0,250,255	0/0:91,0:91:100:0,255,255	0/0:91,0:91:100:0,255,255	0/0:63,0:63:100:0,189,255	0/0:126,0:126:100:0,255,255	0/0:75,0:75:100:0,225,255	0/0:125,0:125:100:0,255,255	0/0:93,0:93:100:0,255,255	0/0:108,0:108:100:0,255,255	0/0:87,0:87:100:0,255,255	0/0:92,0:92:100:0,255,255	0/0:51,0:51:99:0,153,255	0/0:85,0:85:100:0,255,255	0/0:93,0:93:100:0,255,255	0/0:70,0:70:100:0,210,255	0/0:88,0:88:100:0,255,255	0/0:68,0:68:100:0,204,255	0/0:89,0:89:100:0,255,255	0/0:61,0:61:100:0,183,255	0/0:66,0:66:100:0,198,255	0/0:74,0:74:100:0,222,255	0/0:65,0:65:100:0,195,255	0/0:117,0:117:100:0,255,255	0/0:85,0:85:100:0,255,255	0/0:141,0:141:100:0,255,255	0/0:104,0:104:100:0,255,255	1/1:0,87:87:100:255,255,0	1/1:0,109:109:100:255,255,0	1/1:0,57:57:100:255,171,0	0/0:95,0:95:100:0,255,255	0/0:61,0:61:100:0,183,255	0/0:93,0:93:100:0,255,255	0/0:94,0:94:100:0,255,255	0/0:121,0:121:100:0,255,255	0/0:84,0:84:100:0,253,255	0/0:103,0:103:100:0,255,255	0/0:86,0:86:100:0,255,255	0/0:139,0:139:100:0,255,255	0/0:144,0:144:100:0,255,255	0/0:90,0:90:100:0,255,255	0/0:83,0:83:100:0,250,255	0/0:51,0:51:99:0,153,255	0/0:60,0:60:100:0,180,255	0/0:188,0:188:100:0,255,255	0/0:150,0:150:100:0,255,255	0/0:70,0:70:100:0,210,255	0/0:137,0:137:100:0,255,255	0/0:93,0:93:100:0,255,255	0/0:55,0:55:100:0,165,255	0/0:93,0:93:100:0,255,255	0/0:141,0:141:100:0,255,255	0/0:89,0:89:100:0,255,255	0/0:95,0:95:100:0,255,255	0/0:89,0:89:100:0,255,255	0/0:149,1:150:100:0,255,255	0/0:203,0:203:100:0,255,255	0/0:169,0:169:100:0,255,255	0/0:51,0:51:99:0,153,255	0/0:167,0:167:100:0,255,255	0/0:133,0:133:100:0,255,255	0/0:135,0:135:100:0,255,255	0/0:160,0:160:100:0,255,255	0/0:138,0:138:100:0,255,255	0/0:165,0:165:100:0,255,255	0/0:152,0:152:100:0,255,255	0/0:85,0:85:100:0,255,255	0/0:93,0:93:100:0,255,255	0/0:82,0:82:100:0,247,255	0/0:79,0:79:100:0,237,255	0/0:93,0:93:100:0,255,255	0/0:44,0:44:99:0,132,255	0/0:70,0:70:100:0,210,255	0/0:101,0:101:100:0,255,255	0/0:106,0:106:100:0,255,255	0/0:82,0:82:100:0,247,255	0/0:61,0:61:100:0,183,255	0/0:297,0:297:100:0,255,255	0/0:264,0:264:100:0,255,255	0/0:122,0:122:100:0,255,255	0/0:310,0:310:100:0,255,255	0/0:310,0:310:100:0,255,255	0/0:532,0:532:100:0,255,255	0/0:173,0:173:100:0,255,255	0/0:168,0:168:100:0,255,255	0/0:245,1:246:100:0,255,255	0/0:118,0:118:100:0,255,255	0/0:90,0:90:100:0,255,255	0/0:102,0:102:100:0,255,255	0/0:84,0:84:100:0,253,255	0/0:107,0:107:100:0,255,255	0/0:100,0:100:100:0,255,255	0/0:149,1:150:100:0,255,255	0/0:44,0:44:99:0,132,255	0/0:118,0:118:100:0,255,255	0/0:222,0:222:100:0,255,255	0/0:254,0:254:100:0,255,255	0/0:98,0:98:100:0,255,255	0/0:170,0:170:100:0,255,255	0/0:84,0:84:100:0,253,255	0/0:139,0:139:100:0,255,255
ARME14_CTG_08	558778	SARME14_CTG_08_558778	G	T	.	PASS	AB=0;ABP=0;AC=3;AF=0.011236;AN=267;ANN=T|intergenic_region|MODIFIER|EKO05_005281-EKO05_005282|EKO05_005281-EKO05_005282|intergenic_region|EKO05_005281-EKO05_005282|||n.558778G>T||||||;AO=356;CIGAR=1X;DPB=27374;DPRA=1.29051;EPP=3.0347;EPPR=737.085;GTI=0;LEN=1;MEANALT=1.09804;MQM=59.8343;MQMR=59.9909;NS=267;NUMALT=1;ODDS=214.466;PAIRED=0.994382;PAIREDR=0.99837;PAO=0;PQA=0;PQR=0;PRO=0;QA=11660;QR=978599;RO=26997;RPL=179;RPP=3.0347;RPPR=195.008;RPR=177;RUN=1;SAF=194;SAP=9.25633;SAR=162;SRF=15017;SRP=744.881;SRR=11980;TYPE=snp;technology.Illumina=1;DP=23729	GT:AD:DP:GQ:PL	0/0:95,0:95:100:0,255,255	0/0:137,0:137:100:0,255,255	0/0:98,1:99:100:0,255,255	0/0:64,0:64:100:0,192,255	0/0:120,0:120:100:0,255,255	0/0:98,0:98:100:0,255,255	0/0:222,0:222:100:0,255,255	0/0:237,0:237:100:0,255,255	0/0:168,0:168:100:0,255,255	0/0:171,1:172:100:0,255,255	0/0:159,0:159:100:0,255,255	0/0:159,1:160:100:0,255,255	0/0:54,0:54:100:0,162,255	0/0:61,0:61:100:0,183,255	0/0:78,0:78:100:0,234,255	0/0:88,0:88:100:0,255,255	0/0:71,1:72:100:0,181,255	0/0:53,1:54:99:0,127,255	0/0:84,0:84:100:0,253,255	0/0:74,0:74:100:0,222,255	0/0:101,0:101:100:0,255,255	0/0:69,0:69:100:0,207,255	0/0:135,0:135:100:0,255,255	0/0:93,0:93:100:0,255,255	0/0:57,0:57:100:0,171,255	0/0:85,0:85:100:0,255,255	0/0:117,0:117:100:0,255,255	0/0:94,0:94:100:0,255,255	0/0:144,0:144:100:0,255,255	0/0:130,0:130:100:0,255,255	0/0:88,0:88:100:0,255,255	0/0:60,0:60:100:0,180,255	0/0:87,0:87:100:0,255,255	0/0:78,0:78:100:0,234,255	0/0:119,0:119:100:0,255,255	0/0:83,1:84:100:0,216,255	0/0:63,0:63:100:0,189,255	0/0:110,1:111:100:0,255,255	0/0:62,0:62:100:0,186,255	0/0:64,0:64:100:0,192,255	0/0:46,0:46:99:0,138,255	0/0:67,0:67:100:0,201,255	0/0:46,1:47:99:0,105,255	0/0:62,0:62:100:0,186,255	0/0:60,0:60:100:0,180,255	0/0:47,1:48:99:0,108,255	0/0:80,0:80:100:0,240,255	0/0:57,0:57:100:0,171,255	0/0:62,0:62:100:0,186,255	0/0:323,1:324:100:0,255,255	0/0:63,0:63:100:0,189,255	0/0:54,0:54:100:0,162,255	0/0:111,1:112:100:0,255,255	0/0:58,0:58:100:0,174,255	0/0:45,0:45:99:0,135,255	0/0:64,1:65:99:0,159,255	0/0:60,0:60:100:0,180,255	0/0:76,0:76:100:0,228,255	0/0:95,1:96:100:0,253,255	0/0:49,1:50:99:0,114,255	0/0:111,1:112:100:0,255,255	0/0:49,0:49:99:0,147,255	0/0:64,0:64:100:0,192,255	0/0:77,1:78:100:0,199,255	0/0:49,0:49:99:0,147,255	0/0:36,0:36:99:0,108,255	0/0:39,2:41:99:0,51,255	0/0:78,0:78:100:0,234,255	0/0:59,0:59:100:0,177,255	0/0:124,1:125:100:0,255,255	0/0:40,0:40:99:0,120,255	0/0:96,0:96:100:0,255,255	0/0:112,0:112:100:0,255,255	0/0:90,0:90:100:0,255,255	0/0:163,0:163:100:0,255,255	0/0:116,0:116:100:0,255,255	0/0:38,0:38:99:0,114,255	1/1:0,99:99:100:255,255,0	0/0:54,0:54:100:0,162,255	1/1:0,104:104:100:255,255,0	1/1:0,101:101:100:255,255,0	0/0:88,0:88:100:0,255,255	0/0:62,0:62:100:0,186,255	0/0:65,0:65:100:0,195,255	0/0:99,0:99:100:0,255,255	0/0:69,0:69:100:0,207,255	0/0:54,0:54:100:0,162,255	0/0:57,0:57:100:0,171,255	0/0:51,0:51:99:0,153,255	0/0:70,0:70:100:0,210,255	0/0:64,1:65:99:0,159,255	0/0:117,0:117:100:0,255,255	0/0:127,0:127:100:0,255,255	0/0:58,1:59:99:0,142,255	0/0:63,0:63:100:0,189,255	0/0:97,1:98:100:0,255,255	0/0:90,0:90:100:0,255,255	0/0:96,0:96:100:0,255,255	0/0:63,0:63:100:0,189,255	0/0:57,0:57:100:0,171,255	0/0:79,0:79:100:0,237,255	0/0:98,0:98:100:0,255,255	0/0:156,0:156:100:0,255,255	0/0:97,0:97:100:0,255,255	0/0:66,0:66:100:0,198,255	0/0:117,1:118:100:0,255,255	0/0:106,0:106:100:0,255,255	0/0:113,2:115:100:0,255,255	0/0:123,0:123:100:0,255,255	0/0:116,0:116:100:0,255,255	0/0:103,0:103:100:0,255,255	0/0:99,0:99:100:0,255,255	0/0:107,0:107:100:0,255,255	0/0:114,0:114:100:0,255,255	0/0:74,0:74:100:0,222,255	0/0:151,0:151:100:0,255,255	0/0:157,0:157:100:0,255,255	0/0:103,0:103:100:0,255,255	0/0:172,0:172:100:0,255,255	0/0:72,0:72:100:0,216,255	0/0:97,0:97:100:0,255,255	0/0:91,0:91:100:0,255,255	0/0:102,0:102:100:0,255,255	0/0:87,0:87:100:0,255,255	0/0:85,0:85:100:0,255,255	0/0:110,1:111:100:0,255,255	0/0:108,0:108:100:0,255,255	0/0:93,0:93:100:0,255,255	0/0:64,0:64:100:0,192,255	0/0:80,0:80:100:0,240,255	0/0:73,0:73:100:0,219,255	0/0:103,0:103:100:0,255,255	0/0:83,0:83:100:0,250,255	0/0:86,0:86:100:0,255,255	0/0:108,1:109:100:0,255,255	0/0:74,1:75:100:0,190,255	0/0:118,0:118:100:0,255,255	0/0:97,0:97:100:0,255,255	0/0:78,0:78:100:0,234,255	0/0:97,2:99:100:0,226,255	0/0:83,0:83:100:0,250,255	0/0:62,0:62:100:0,186,255	0/0:110,0:110:100:0,255,255	0/0:87,0:87:100:0,255,255	0/0:87,0:87:100:0,255,255	0/0:95,0:95:100:0,255,255	0/0:70,2:72:99:0,144,255	0/0:76,0:76:100:0,228,255	0/0:58,0:58:100:0,174,255	0/0:78,0:78:100:0,234,255	0/0:87,0:87:100:0,255,255	0/0:68,0:68:100:0,204,255	0/0:82,0:82:100:0,247,255	0/0:80,0:80:100:0,240,255	0/0:149,1:150:100:0,255,255	0/0:79,0:79:100:0,237,255	0/0:69,0:69:100:0,207,255	0/0:81,0:81:100:0,244,255	0/0:82,1:83:100:0,213,255	0/0:76,0:76:100:0,228,255	0/0:75,1:76:100:0,193,255	0/0:108,0:108:100:0,255,255	0/0:100,0:100:100:0,255,255	0/0:120,0:120:100:0,255,255	0/0:96,0:96:100:0,255,255	0/0:80,0:80:100:0,240,255	0/0:94,0:94:100:0,255,255	0/0:125,0:125:100:0,255,255	0/0:116,1:117:100:0,255,255	0/0:91,1:92:100:0,241,255	0/0:81,0:81:100:0,244,255	0/0:79,0:79:100:0,237,255	0/0:69,0:69:100:0,207,255	0/0:179,0:179:100:0,255,255	0/0:158,0:158:100:0,255,255	0/0:80,0:80:100:0,240,255	0/0:153,1:154:100:0,255,255	0/0:75,0:75:100:0,225,255	0/0:59,0:59:100:0,177,255	0/0:100,0:100:100:0,255,255	0/0:147,0:147:100:0,255,255	0/0:82,1:83:100:0,213,255	0/0:80,0:80:100:0,240,255	0/0:87,0:87:100:0,255,255	0/0:163,0:163:100:0,255,255	0/0:229,0:229:100:0,255,255	0/0:198,0:198:100:0,255,255	0/0:82,0:82:100:0,247,255	0/0:141,0:141:100:0,255,255	0/0:139,0:139:100:0,255,255	0/0:164,0:164:100:0,255,255	0/0:182,1:183:100:0,255,255	0/0:135,0:135:100:0,255,255	0/0:165,1:166:100:0,255,255	0/0:150,0:150:100:0,255,255	0/0:103,0:103:100:0,255,255	0/0:126,0:126:100:0,255,255	0/0:80,0:80:100:0,240,255	0/0:75,0:75:100:0,225,255	0/0:82,0:82:100:0,247,255	0/0:31,0:31:99:0,93,255	0/0:71,1:72:100:0,181,255	0/0:91,1:92:100:0,241,255	0/0:79,0:79:100:0,237,255	0/0:89,1:90:100:0,235,255	0/0:74,0:74:100:0,222,255	0/0:274,0:274:100:0,255,255	0/0:245,0:245:100:0,255,255	0/0:114,0:114:100:0,255,255	0/0:264,1:265:100:0,255,255	0/0:297,1:298:100:0,255,255	0/0:562,1:563:100:0,255,255	0/0:155,0:155:100:0,255,255	0/0:152,0:152:100:0,255,255	0/0:229,0:229:100:0,255,255	0/0:120,0:120:100:0,255,255	0/0:105,0:105:100:0,255,255	0/0:91,0:91:100:0,255,255	0/0:66,0:66:100:0,198,255	0/0:75,0:75:100:0,225,255	0/0:98,0:98:100:0,255,255	0/0:158,0:158:100:0,255,255	0/0:48,0:48:99:0,144,255	0/0:117,0:117:100:0,255,255	0/0:193,0:193:100:0,255,255	0/0:215,0:215:100:0,255,255	0/0:109,0:109:100:0,255,255	0/0:172,0:172:100:0,255,255	0/0:80,0:80:100:0,240,255	0/0:143,0:143:100:0,255,255
ARME14_CTG_08	559188	SARME14_CTG_08_559188	C	T	.	PASS	AB=0;ABP=0;AC=3;AF=0.011236;AN=267;ANN=T|intergenic_region|MODIFIER|EKO05_005281-EKO05_005282|EKO05_005281-EKO05_005282|intergenic_region|EKO05_005281-EKO05_005282|||n.559188C>T||||||;AO=196;CIGAR=1X;DPB=30046;DPRA=1.24524;EPP=3.18756;EPPR=3.92571;GTI=0;LEN=1;MEANALT=1.18182;MQM=60;MQMR=59.8729;NS=267;NUMALT=1;ODDS=139.408;PAIRED=1;PAIREDR=0.991531;PAO=0;PQA=0;PQR=0;PRO=0;QA=6954;QR=1057420;RO=29756;RPL=124;RPP=32.9678;RPPR=1349.83;RPR=72;RUN=1;SAF=122;SAP=28.5362;SAR=74;SRF=18202;SRP=3228.25;SRR=11554;TYPE=snp;technology.Illumina=1;DP=26219	GT:AD:DP:GQ:PL	0/0:88,0:88:100:0,255,255	0/0:142,0:142:100:0,255,255	0/0:101,0:101:100:0,255,255	0/0:54,0:54:100:0,162,255	0/0:103,0:103:100:0,255,255	0/0:100,0:100:100:0,255,255	0/0:245,0:245:100:0,255,255	0/0:222,0:222:100:0,255,255	0/0:140,0:140:100:0,255,255	0/0:169,0:169:100:0,255,255	0/0:157,1:158:100:0,255,255	0/0:188,0:188:100:0,255,255	0/0:47,0:47:99:0,141,255	0/0:48,0:48:99:0,144,255	0/0:73,0:73:100:0,219,255	0/0:87,0:87:100:0,255,255	0/0:88,0:88:100:0,255,255	0/0:49,0:49:99:0,147,255	0/0:84,0:84:100:0,253,255	0/0:81,0:81:100:0,244,255	0/0:112,0:112:100:0,255,255	0/0:51,0:51:99:0,153,255	0/0:132,0:132:100:0,255,255	0/0:101,0:101:100:0,255,255	0/0:73,0:73:100:0,219,255	0/0:102,0:102:100:0,255,255	0/0:111,0:111:100:0,255,255	0/0:97,0:97:100:0,255,255	0/0:159,0:159:100:0,255,255	0/0:150,0:150:100:0,255,255	0/0:77,0:77:100:0,231,255	0/0:59,0:59:100:0,177,255	0/0:77,0:77:100:0,231,255	0/0:87,0:87:100:0,255,255	0/0:114,0:114:100:0,255,255	0/0:92,0:92:100:0,255,255	0/0:64,0:64:100:0,192,255	0/0:112,0:112:100:0,255,255	0/0:78,0:78:100:0,234,255	0/0:67,0:67:100:0,201,255	0/0:51,0:51:99:0,153,255	0/0:73,0:73:100:0,219,255	0/0:49,0:49:99:0,147,255	0/0:64,0:64:100:0,192,255	0/0:78,0:78:100:0,234,255	0/0:62,0:62:100:0,186,255	0/0:93,0:93:100:0,255,255	0/0:61,0:61:100:0,183,255	0/0:66,0:66:100:0,198,255	0/0:354,0:354:100:0,255,255	0/0:54,0:54:100:0,162,255	0/0:71,0:71:100:0,213,255	0/0:115,0:115:100:0,255,255	1/1:2,46:48:99:255,73,0	0/0:52,0:52:99:0,156,255	1/1:0,85:85:100:255,255,0	0/0:73,0:73:100:0,219,255	1/1:0,57:57:100:255,171,0	0/0:82,0:82:100:0,247,255	0/0:70,0:70:100:0,210,255	0/0:134,0:134:100:0,255,255	0/0:58,0:58:100:0,174,255	0/0:63,0:63:100:0,189,255	0/0:76,0:76:100:0,228,255	0/0:72,0:72:100:0,216,255	0/0:47,0:47:99:0,141,255	0/0:41,0:41:99:0,123,255	0/0:82,0:82:100:0,247,255	0/0:67,0:67:100:0,201,255	0/0:115,0:115:100:0,255,255	0/0:60,0:60:100:0,180,255	0/0:92,0:92:100:0,255,255	0/0:101,0:101:100:0,255,255	0/0:101,0:101:100:0,255,255	0/0:172,0:172:100:0,255,255	0/0:105,0:105:100:0,255,255	0/0:66,0:66:100:0,198,255	0/0:105,0:105:100:0,255,255	0/0:69,0:69:100:0,207,255	0/0:145,0:145:100:0,255,255	0/0:110,0:110:100:0,255,255	0/0:76,0:76:100:0,228,255	0/0:57,0:57:100:0,171,255	0/0:80,0:80:100:0,240,255	0/0:103,0:103:100:0,255,255	0/0:64,0:64:100:0,192,255	0/0:80,0:80:100:0,240,255	0/0:77,0:77:100:0,231,255	0/0:81,0:81:100:0,244,255	0/0:67,0:67:100:0,201,255	0/0:51,0:51:99:0,153,255	0/0:152,0:152:100:0,255,255	0/0:115,0:115:100:0,255,255	0/0:75,0:75:100:0,225,255	0/0:69,0:69:100:0,207,255	0/0:143,0:143:100:0,255,255	0/0:117,0:117:100:0,255,255	0/0:102,0:102:100:0,255,255	0/0:91,0:91:100:0,255,255	0/0:75,0:75:100:0,225,255	0/0:73,0:73:100:0,219,255	0/0:106,0:106:100:0,255,255	0/0:188,0:188:100:0,255,255	0/0:85,0:85:100:0,255,255	0/0:74,0:74:100:0,222,255	0/0:125,0:125:100:0,255,255	0/0:123,0:123:100:0,255,255	0/0:126,0:126:100:0,255,255	0/0:125,0:125:100:0,255,255	0/0:112,0:112:100:0,255,255	0/0:113,0:113:100:0,255,255	0/0:110,0:110:100:0,255,255	0/0:264,0:264:100:0,255,255	0/0:193,0:193:100:0,255,255	0/0:94,0:94:100:0,255,255	0/0:274,0:274:100:0,255,255	0/0:163,0:163:100:0,255,255	0/0:175,0:175:100:0,255,255	0/0:198,0:198:100:0,255,255	0/0:77,0:77:100:0,231,255	0/0:215,0:215:100:0,255,255	0/0:84,0:84:100:0,253,255	0/0:116,0:116:100:0,255,255	0/0:229,0:229:100:0,255,255	0/0:171,0:171:100:0,255,255	0/0:100,0:100:100:0,255,255	0/0:97,0:97:100:0,255,255	0/0:184,0:184:100:0,255,255	0/0:80,0:80:100:0,240,255	0/0:80,0:80:100:0,240,255	0/0:101,0:101:100:0,255,255	0/0:90,0:90:100:0,255,255	0/0:188,0:188:100:0,255,255	0/0:155,0:155:100:0,255,255	0/0:323,0:323:100:0,255,255	0/0:143,0:143:100:0,255,255	0/0:133,0:133:100:0,255,255	0/0:88,0:88:100:0,255,255	0/0:86,0:86:100:0,255,255	0/0:103,0:103:100:0,255,255	0/0:109,0:109:100:0,255,255	0/0:80,0:80:100:0,240,255	0/0:86,0:86:100:0,255,255	0/0:89,0:89:100:0,255,255	0/0:79,0:79:100:0,237,255	0/0:126,0:126:100:0,255,255	0/0:54,0:54:100:0,162,255	0/0:93,0:93:100:0,255,255	0/0:43,0:43:99:0,129,255	0/0:80,0:80:100:0,240,255	0/0:91,0:91:100:0,255,255	0/0:76,0:76:100:0,228,255	0/0:110,0:110:100:0,255,255	0/0:89,0:89:100:0,255,255	0/0:116,0:116:100:0,255,255	0/0:95,0:95:100:0,255,255	0/0:85,0:85:100:0,255,255	0/0:96,0:96:100:0,255,255	0/0:86,0:86:100:0,255,255	0/0:117,0:117:100:0,255,255	0/0:68,0:68:100:0,204,255	0/0:85,0:85:100:0,255,255	0/0:114,0:114:100:0,255,255	0/0:108,0:108:100:0,255,255	0/0:83,0:83:100:0,250,255	0/0:109,0:109:100:0,255,255	0/0:79,0:79:100:0,237,255	0/0:170,0:170:100:0,255,255	0/0:128,0:128:100:0,255,255	0/0:105,0:105:100:0,255,255	0/0:96,0:96:100:0,255,255	0/0:78,0:78:100:0,234,255	0/0:70,0:70:100:0,210,255	0/0:215,0:215:100:0,255,255	0/0:129,0:129:100:0,255,255	0/0:79,0:79:100:0,237,255	0/0:127,0:127:100:0,255,255	0/0:81,0:81:100:0,244,255	0/0:70,0:70:100:0,210,255	0/0:93,0:93:100:0,255,255	0/0:162,0:162:100:0,255,255	0/0:103,0:103:100:0,255,255	0/0:92,0:92:100:0,255,255	0/0:92,0:92:100:0,255,255	0/0:159,0:159:100:0,255,255	0/0:198,0:198:100:0,255,255	0/0:203,0:203:100:0,255,255	0/0:78,0:78:100:0,234,255	0/0:176,0:176:100:0,255,255	0/0:143,0:143:100:0,255,255	0/0:167,0:167:100:0,255,255	0/0:184,0:184:100:0,255,255	0/0:158,0:158:100:0,255,255	0/0:188,0:188:100:0,255,255	0/0:177,0:177:100:0,255,255	0/0:112,0:112:100:0,255,255	0/0:129,0:129:100:0,255,255	0/0:69,0:69:100:0,207,255	0/0:70,0:70:100:0,210,255	0/0:61,0:61:100:0,183,255	0/0:40,0:40:99:0,120,255	0/0:83,0:83:100:0,250,255	0/0:95,0:95:100:0,255,255	0/0:84,0:84:100:0,253,255	0/0:75,0:75:100:0,225,255	0/0:70,0:70:100:0,210,255	0/0:310,0:310:100:0,255,255	0/0:285,1:286:100:0,255,255	0/0:141,1:142:100:0,255,255	0/0:310,0:310:100:0,255,255	0/0:297,1:298:100:0,255,255	0/0:504,0:504:100:0,255,255	0/0:151,0:151:100:0,255,255	0/0:142,0:142:100:0,255,255	0/0:203,0:203:100:0,255,255	0/0:133,0:133:100:0,255,255	0/0:93,0:93:100:0,255,255	0/0:98,0:98:100:0,255,255	0/0:71,1:72:100:0,181,255	0/0:94,0:94:100:0,255,255	0/0:94,0:94:100:0,255,255	0/0:154,0:154:100:0,255,255	0/0:56,0:56:100:0,168,255	0/0:134,0:134:100:0,255,255	0/0:193,0:193:100:0,255,255	0/0:229,0:229:100:0,255,255	0/0:94,0:94:100:0,255,255	0/0:180,0:180:100:0,255,255	0/0:81,0:81:100:0,244,255	0/0:153,0:153:100:0,255,255
ARME14_CTG_08	559291	SARME14_CTG_08_559291	A	G	.	PASS	AB=0;ABP=0;AC=3;AF=0.011236;AN=267;ANN=G|intergenic_region|MODIFIER|EKO05_005281-EKO05_005282|EKO05_005281-EKO05_005282|intergenic_region|EKO05_005281-EKO05_005282|||n.559291A>G||||||;AO=495;CIGAR=1X;DPB=26242;DPRA=1.55436;EPP=6.69961;EPPR=859.123;GTI=0;LEN=1;MEANALT=1.4;MQM=47.9535;MQMR=56.7749;NS=267;NUMALT=1;ODDS=11.7975;PAIRED=0.993939;PAIREDR=0.993428;PAO=0;PQA=0;PQR=0;PRO=0;QA=18123;QR=936973;RO=25714;RPL=255;RPP=3.99733;RPPR=1323.27;RPR=240;RUN=1;SAF=271;SAP=12.7008;SAR=224;SRF=12093;SRP=200.176;SRR=13621;TYPE=snp;technology.Illumina=1;DP=22810	GT:AD:DP:GQ:PL	0/0:96,0:96:100:0,255,255	0/0:136,0:136:100:0,255,255	0/0:84,0:84:100:0,253,255	0/0:68,0:68:100:0,204,255	0/0:110,0:110:100:0,255,255	0/0:100,0:100:100:0,255,255	0/0:209,0:209:100:0,255,255	0/0:222,0:222:100:0,255,255	0/0:145,0:145:100:0,255,255	0/0:179,0:179:100:0,255,255	0/0:147,0:147:100:0,255,255	0/0:147,0:147:100:0,255,255	0/0:49,0:49:99:0,147,255	0/0:54,0:54:100:0,162,255	0/0:61,0:61:100:0,183,255	0/0:72,0:72:100:0,216,255	0/0:66,0:66:100:0,198,255	0/0:46,0:46:99:0,138,255	0/0:66,0:66:100:0,198,255	0/0:69,0:69:100:0,207,255	0/0:91,0:91:100:0,255,255	0/0:42,0:42:99:0,126,255	0/0:96,0:96:100:0,255,255	0/0:74,0:74:100:0,222,255	0/0:52,0:52:99:0,156,255	0/0:78,0:78:100:0,234,255	0/0:96,0:96:100:0,255,255	0/0:78,0:78:100:0,234,255	0/0:166,0:166:100:0,255,255	0/0:123,0:123:100:0,255,255	0/0:63,0:63:100:0,189,255	0/0:46,0:46:99:0,138,255	0/0:62,0:62:100:0,186,255	0/0:75,0:75:100:0,225,255	0/0:96,0:96:100:0,255,255	0/0:91,0:91:100:0,255,255	0/0:67,0:67:100:0,201,255	0/0:106,0:106:100:0,255,255	0/0:51,0:51:99:0,153,255	0/0:49,0:49:99:0,147,255	0/0:52,0:52:99:0,156,255	0/0:74,0:74:100:0,222,255	0/0:37,0:37:99:0,111,255	0/0:60,0:60:100:0,180,255	0/0:80,0:80:100:0,240,255	0/0:41,0:41:99:0,123,255	0/0:79,0:79:100:0,237,255	0/0:54,0:54:100:0,162,255	0/0:46,0:46:99:0,138,255	0/0:297,0:297:100:0,255,255	0/0:63,0:63:100:0,189,255	0/0:52,0:52:99:0,156,255	0/0:100,0:100:100:0,255,255	0/0:52,0:52:99:0,156,255	0/0:39,0:39:99:0,117,255	0/0:46,0:46:99:0,138,255	0/0:76,0:76:100:0,228,255	0/0:39,0:39:99:0,117,255	0/0:78,0:78:100:0,234,255	0/0:68,0:68:100:0,204,255	0/0:99,0:99:100:0,255,255	0/0:42,0:42:99:0,126,255	0/0:54,0:54:100:0,162,255	0/0:59,0:59:100:0,177,255	0/0:55,0:55:100:0,165,255	0/0:44,0:44:99:0,132,255	0/0:32,0:32:99:0,96,255	0/0:65,0:65:100:0,195,255	0/0:62,0:62:100:0,186,255	0/0:79,0:79:100:0,237,255	0/0:51,0:51:99:0,153,255	0/0:76,0:76:100:0,228,255	0/0:75,0:75:100:0,225,255	0/0:102,0:102:100:0,255,255	0/0:134,0:134:100:0,255,255	0/0:98,0:98:100:0,255,255	0/0:49,0:49:99:0,147,255	0/0:99,0:99:100:0,255,255	0/0:57,0:57:100:0,171,255	0/0:121,0:121:100:0,255,255	0/0:94,0:94:100:0,255,255	0/0:89,0:89:100:0,255,255	0/0:41,0:41:99:0,123,255	0/0:74,0:74:100:0,222,255	0/0:88,0:88:100:0,255,255	0/0:40,0:40:99:0,120,255	0/0:64,0:64:100:0,192,255	0/0:54,0:54:100:0,162,255	0/0:55,0:55:100:0,165,255	0/0:62,0:62:100:0,186,255	0/0:46,0:46:99:0,138,255	0/0:117,0:117:100:0,255,255	0/0:119,0:119:100:0,255,255	0/0:57,0:57:100:0,171,255	0/0:51,0:51:99:0,153,255	0/0:106,0:106:100:0,255,255	0/0:98,0:98:100:0,255,255	0/0:86,0:86:100:0,255,255	0/0:74,0:74:100:0,222,255	0/0:54,0:54:100:0,162,255	0/0:64,0:64:100:0,192,255	0/0:106,0:106:100:0,255,255	0/0:164,0:164:100:0,255,255	0/0:73,0:73:100:0,219,255	0/0:67,0:67:100:0,201,255	0/0:109,0:109:100:0,255,255	0/0:92,1:93:100:0,244,255	0/0:116,0:116:100:0,255,255	0/0:115,0:115:100:0,255,255	0/0:108,0:108:100:0,255,255	0/0:103,0:103:100:0,255,255	0/0:89,0:89:100:0,255,255	0/0:203,0:203:100:0,255,255	0/0:147,0:147:100:0,255,255	0/0:87,0:87:100:0,255,255	0/0:222,0:222:100:0,255,255	0/0:150,0:150:100:0,255,255	0/0:166,0:166:100:0,255,255	0/0:168,0:168:100:0,255,255	0/0:60,0:60:100:0,180,255	0/0:174,0:174:100:0,255,255	0/0:73,0:73:100:0,219,255	0/0:94,0:94:100:0,255,255	0/0:179,0:179:100:0,255,255	0/0:168,0:168:100:0,255,255	0/0:84,0:84:100:0,253,255	0/0:89,0:89:100:0,255,255	0/0:140,0:140:100:0,255,255	0/0:63,0:63:100:0,189,255	0/0:54,0:54:100:0,162,255	0/0:86,0:86:100:0,255,255	0/0:76,0:76:100:0,228,255	0/0:166,0:166:100:0,255,255	0/0:148,0:148:100:0,255,255	0/0:245,0:245:100:0,255,255	0/0:145,0:145:100:0,255,255	0/0:99,0:99:100:0,255,255	0/0:81,0:81:100:0,244,255	0/0:74,0:74:100:0,222,255	0/0:82,0:82:100:0,247,255	0/0:87,0:87:100:0,255,255	0/0:74,0:74:100:0,222,255	0/0:97,0:97:100:0,255,255	0/0:77,0:77:100:0,231,255	0/0:74,0:74:100:0,222,255	0/0:96,0:96:100:0,255,255	0/0:46,0:46:99:0,138,255	0/0:56,0:56:100:0,168,255	0/0:45,0:45:99:0,135,255	0/0:75,0:75:100:0,225,255	0/0:90,0:90:100:0,255,255	0/0:64,0:64:100:0,192,255	0/0:93,0:93:100:0,255,255	0/0:75,0:75:100:0,225,255	0/0:81,0:81:100:0,244,255	0/0:78,0:78:100:0,234,255	0/0:74,0:74:100:0,222,255	0/0:92,0:92:100:0,255,255	0/0:80,0:80:100:0,240,255	0/0:102,0:102:100:0,255,255	0/0:59,0:59:100:0,177,255	0/0:84,0:84:100:0,253,255	0/0:102,0:102:100:0,255,255	0/0:87,0:87:100:0,255,255	0/0:73,0:73:100:0,219,255	0/0:85,0:85:100:0,255,255	0/0:75,0:75:100:0,225,255	0/0:139,0:139:100:0,255,255	0/0:80,0:80:100:0,240,255	0/0:92,0:92:100:0,255,255	0/0:69,0:69:100:0,207,255	0/0:62,0:62:100:0,186,255	0/0:64,0:64:100:0,192,255	0/0:165,1:166:100:0,255,255	0/0:119,0:119:100:0,255,255	0/0:54,0:54:100:0,162,255	0/0:143,0:143:100:0,255,255	0/0:72,0:72:100:0,216,255	0/0:68,0:68:100:0,204,255	0/0:86,0:86:100:0,255,255	0/0:142,0:142:100:0,255,255	0/0:78,0:78:100:0,234,255	0/0:84,0:84:100:0,253,255	0/0:76,0:76:100:0,228,255	0/0:138,0:138:100:0,255,255	0/0:182,0:182:100:0,255,255	0/0:181,0:181:100:0,255,255	0/0:59,0:59:100:0,177,255	0/0:166,0:166:100:0,255,255	0/0:139,0:139:100:0,255,255	0/0:122,0:122:100:0,255,255	0/0:163,0:163:100:0,255,255	0/0:154,0:154:100:0,255,255	0/0:158,0:158:100:0,255,255	0/0:151,0:151:100:0,255,255	0/0:111,0:111:100:0,255,255	0/0:109,0:109:100:0,255,255	0/0:56,0:56:100:0,168,255	0/0:87,0:87:100:0,255,255	0/0:64,0:64:100:0,192,255	0/0:35,0:35:99:0,105,255	0/0:71,0:71:100:0,213,255	0/0:78,0:78:100:0,234,255	0/0:69,0:69:100:0,207,255	0/0:58,0:58:100:0,174,255	0/0:63,0:63:100:0,189,255	0/0:274,0:274:100:0,255,255	0/0:274,0:274:100:0,255,255	0/0:116,0:116:100:0,255,255	0/0:323,0:323:100:0,255,255	0/0:245,0:245:100:0,255,255	0/0:453,0:453:100:0,255,255	1/1:0,162:162:100:255,255,0	1/1:0,138:138:100:255,255,0	1/1:1,193:194:100:255,255,0	0/0:120,0:120:100:0,255,255	0/0:82,0:82:100:0,247,255	0/0:89,0:89:100:0,255,255	0/0:79,0:79:100:0,237,255	0/0:84,0:84:100:0,253,255	0/0:95,0:95:100:0,255,255	0/0:153,0:153:100:0,255,255	0/0:55,0:55:100:0,165,255	0/0:108,0:108:100:0,255,255	0/0:176,0:176:100:0,255,255	0/0:193,0:193:100:0,255,255	0/0:88,0:88:100:0,255,255	0/0:133,0:133:100:0,255,255	0/0:81,0:81:100:0,244,255	0/0:153,0:153:100:0,255,255
ARME14_CTG_08	560717	SARME14_CTG_08_560717	T	G	.	PASS	AB=0;ABP=0;AC=3;AF=0.011236;AN=267;ANN=G|intergenic_region|MODIFIER|EKO05_005281-EKO05_005282|EKO05_005281-EKO05_005282|intergenic_region|EKO05_005281-EKO05_005282|||n.560717T>G||||||;AO=373;CIGAR=1X;DPB=27848;DPRA=1.00086;EPP=9.35007;EPPR=758.581;GTI=0;LEN=1;MEANALT=1.23077;MQM=59.9383;MQMR=59.9885;NS=267;NUMALT=1;ODDS=79.526;PAIRED=1;PAIREDR=0.999015;PAO=0;PQA=0;PQR=0;PRO=0;QA=13413;QR=987170;RO=27423;RPL=153;RPP=29.1437;RPPR=1000.37;RPR=220;RUN=1;SAF=195;SAP=4.69275;SAR=178;SRF=14814;SRP=388.007;SRR=12609;TYPE=snp;technology.Illumina=1;DP=24115	GT:AD:DP:GQ:PL	0/0:80,1:81:100:0,207,255	0/0:109,1:110:100:0,255,255	0/0:86,0:86:100:0,255,255	0/0:55,0:55:100:0,165,255	0/0:116,0:116:100:0,255,255	0/0:82,0:82:100:0,247,255	0/0:215,0:215:100:0,255,255	0/0:188,0:188:100:0,255,255	0/0:164,0:164:100:0,255,255	0/0:180,0:180:100:0,255,255	0/0:165,0:165:100:0,255,255	0/0:222,0:222:100:0,255,255	0/0:52,0:52:99:0,156,255	0/0:58,0:58:100:0,174,255	0/0:65,0:65:100:0,195,255	0/0:82,0:82:100:0,247,255	0/0:67,0:67:100:0,201,255	0/0:54,1:55:99:0,130,255	0/0:69,0:69:100:0,207,255	0/0:63,0:63:100:0,189,255	0/0:102,0:102:100:0,255,255	0/0:63,0:63:100:0,189,255	0/0:126,0:126:100:0,255,255	0/0:92,0:92:100:0,255,255	0/0:78,0:78:100:0,234,255	0/0:97,0:97:100:0,255,255	0/0:122,0:122:100:0,255,255	0/0:112,0:112:100:0,255,255	0/0:146,0:146:100:0,255,255	0/0:111,0:111:100:0,255,255	0/0:92,0:92:100:0,255,255	0/0:44,0:44:99:0,132,255	0/0:77,0:77:100:0,231,255	0/0:56,0:56:100:0,168,255	0/0:114,0:114:100:0,255,255	0/0:90,0:90:100:0,255,255	0/0:73,0:73:100:0,219,255	0/0:112,0:112:100:0,255,255	0/0:78,0:78:100:0,234,255	0/0:60,0:60:100:0,180,255	0/0:56,0:56:100:0,168,255	0/0:74,0:74:100:0,222,255	0/0:55,0:55:100:0,165,255	0/0:75,0:75:100:0,225,255	0/0:81,0:81:100:0,244,255	0/0:57,0:57:100:0,171,255	0/0:75,0:75:100:0,225,255	0/0:75,0:75:100:0,225,255	0/0:69,0:69:100:0,207,255	0/0:354,0:354:100:0,255,255	0/0:73,0:73:100:0,219,255	0/0:50,0:50:99:0,150,255	0/0:105,1:106:100:0,255,255	0/0:55,0:55:100:0,165,255	0/0:46,0:46:99:0,138,255	0/0:56,0:56:100:0,168,255	0/0:65,0:65:100:0,195,255	0/0:69,0:69:100:0,207,255	0/0:93,0:93:100:0,255,255	0/0:60,0:60:100:0,180,255	0/0:95,0:95:100:0,255,255	0/0:56,0:56:100:0,168,255	0/0:63,0:63:100:0,189,255	0/0:73,0:73:100:0,219,255	0/0:49,0:49:99:0,147,255	0/0:48,0:48:99:0,144,255	0/0:34,0:34:99:0,102,255	0/0:66,0:66:100:0,198,255	0/0:76,0:76:100:0,228,255	0/0:117,0:117:100:0,255,255	0/0:45,0:45:99:0,135,255	0/0:77,0:77:100:0,231,255	0/0:100,1:101:100:0,255,255	0/0:118,0:118:100:0,255,255	0/0:188,0:188:100:0,255,255	0/0:93,0:93:100:0,255,255	0/0:57,0:57:100:0,171,255	0/0:90,0:90:100:0,255,255	0/0:63,0:63:100:0,189,255	0/0:121,0:121:100:0,255,255	0/0:123,0:123:100:0,255,255	0/0:89,0:89:100:0,255,255	0/0:60,0:60:100:0,180,255	0/0:70,0:70:100:0,210,255	0/0:102,0:102:100:0,255,255	0/0:66,0:66:100:0,198,255	0/0:71,0:71:100:0,213,255	0/0:56,1:57:99:0,136,255	0/0:71,0:71:100:0,213,255	0/0:61,0:61:100:0,183,255	0/0:51,0:51:99:0,153,255	0/0:166,0:166:100:0,255,255	0/0:138,0:138:100:0,255,255	0/0:70,0:70:100:0,210,255	0/0:61,0:61:100:0,183,255	0/0:122,0:122:100:0,255,255	0/0:98,0:98:100:0,255,255	0/0:108,0:108:100:0,255,255	0/0:54,0:54:100:0,162,255	0/0:52,0:52:99:0,156,255	0/0:65,0:65:100:0,195,255	0/0:108,0:108:100:0,255,255	0/0:188,0:188:100:0,255,255	0/0:98,0:98:100:0,255,255	0/0:10,0:10:99:0,30,255	0/0:130,0:130:100:0,255,255	1/1:0,96:96:100:255,255,0	1/1:0,114:114:100:255,255,0	1/1:0,152:152:100:255,255,0	0/0:108,0:108:100:0,255,255	0/0:123,0:123:100:0,255,255	0/0:104,0:104:100:0,255,255	0/0:109,0:109:100:0,255,255	0/0:101,0:101:100:0,255,255	0/0:61,0:61:100:0,183,255	0/0:164,0:164:100:0,255,255	0/0:154,0:154:100:0,255,255	0/0:91,0:91:100:0,255,255	0/0:203,0:203:100:0,255,255	0/0:72,0:72:100:0,216,255	0/0:96,0:96:100:0,255,255	0/0:82,0:82:100:0,247,255	0/0:91,0:91:100:0,255,255	0/0:105,0:105:100:0,255,255	0/0:111,0:111:100:0,255,255	0/0:88,0:88:100:0,255,255	0/0:110,0:110:100:0,255,255	0/0:100,1:101:100:0,255,255	0/0:97,0:97:100:0,255,255	0/0:80,1:81:100:0,207,255	0/0:80,0:80:100:0,240,255	0/0:91,0:91:100:0,255,255	0/0:83,0:83:100:0,250,255	0/0:82,0:82:100:0,247,255	0/0:125,0:125:100:0,255,255	0/0:73,0:73:100:0,219,255	0/0:99,0:99:100:0,255,255	0/0:117,0:117:100:0,255,255	0/0:79,0:79:100:0,237,255	0/0:99,0:99:100:0,255,255	0/0:109,0:109:100:0,255,255	0/0:72,0:72:100:0,216,255	0/0:97,0:97:100:0,255,255	0/0:74,0:74:100:0,222,255	0/0:66,0:66:100:0,198,255	0/0:98,0:98:100:0,255,255	0/0:57,0:57:100:0,171,255	0/0:61,0:61:100:0,183,255	0/0:64,0:64:100:0,192,255	0/0:80,0:80:100:0,240,255	0/0:89,0:89:100:0,255,255	0/0:66,0:66:100:0,198,255	0/0:99,0:99:100:0,255,255	0/0:71,0:71:100:0,213,255	0/0:123,0:123:100:0,255,255	0/0:85,0:85:100:0,255,255	0/0:91,0:91:100:0,255,255	0/0:71,0:71:100:0,213,255	0/0:80,0:80:100:0,240,255	0/0:87,0:87:100:0,255,255	0/0:62,0:62:100:0,186,255	0/0:84,0:84:100:0,253,255	0/0:107,0:107:100:0,255,255	0/0:95,0:95:100:0,255,255	0/0:82,0:82:100:0,247,255	0/0:117,0:117:100:0,255,255	0/0:92,0:92:100:0,255,255	0/0:136,0:136:100:0,255,255	0/0:109,0:109:100:0,255,255	0/0:127,0:127:100:0,255,255	0/0:91,0:91:100:0,255,255	0/0:73,0:73:100:0,219,255	0/0:60,0:60:100:0,180,255	0/0:203,0:203:100:0,255,255	0/0:152,0:152:100:0,255,255	0/0:99,0:99:100:0,255,255	0/0:150,0:150:100:0,255,255	0/0:77,0:77:100:0,231,255	0/0:86,0:86:100:0,255,255	0/0:95,0:95:100:0,255,255	0/0:139,0:139:100:0,255,255	0/0:119,0:119:100:0,255,255	0/0:92,0:92:100:0,255,255	0/0:88,0:88:100:0,255,255	0/0:161,0:161:100:0,255,255	0/0:198,0:198:100:0,255,255	0/0:179,0:179:100:0,255,255	0/0:83,0:83:100:0,250,255	0/0:169,0:169:100:0,255,255	0/0:142,1:143:100:0,255,255	0/0:136,0:136:100:0,255,255	0/0:162,0:162:100:0,255,255	0/0:193,0:193:100:0,255,255	0/0:149,0:149:100:0,255,255	0/0:160,0:160:100:0,255,255	0/0:126,0:126:100:0,255,255	0/0:93,0:93:100:0,255,255	0/0:77,0:77:100:0,231,255	0/0:81,0:81:100:0,244,255	0/0:92,0:92:100:0,255,255	0/0:48,0:48:99:0,144,255	0/0:78,0:78:100:0,234,255	0/0:107,0:107:100:0,255,255	0/0:85,0:85:100:0,255,255	0/0:95,0:95:100:0,255,255	0/0:61,0:61:100:0,183,255	0/0:323,0:323:100:0,255,255	0/0:222,0:222:100:0,255,255	0/0:144,0:144:100:0,255,255	0/0:310,0:310:100:0,255,255	0/0:310,0:310:100:0,255,255	0/0:504,0:504:100:0,255,255	0/0:154,0:154:100:0,255,255	0/0:155,2:157:100:0,255,255	0/0:222,0:222:100:0,255,255	0/0:120,0:120:100:0,255,255	0/0:80,0:80:100:0,240,255	0/0:91,0:91:100:0,255,255	0/0:86,0:86:100:0,255,255	0/0:87,0:87:100:0,255,255	0/0:86,0:86:100:0,255,255	0/0:188,0:188:100:0,255,255	0/0:65,0:65:100:0,195,255	0/0:126,0:126:100:0,255,255	0/0:203,0:203:100:0,255,255	0/0:215,0:215:100:0,255,255	0/0:97,0:97:100:0,255,255	0/0:146,0:146:100:0,255,255	0/0:75,0:75:100:0,225,255	0/0:128,0:128:100:0,255,255
ARME14_CTG_08	564738	SARME14_CTG_08_564738	T	G	.	PASS	AB=0;ABP=0;AC=3;AF=0.011236;AN=267;ANN=G|intergenic_region|MODIFIER|EKO05_005281-EKO05_005282|EKO05_005281-EKO05_005282|intergenic_region|EKO05_005281-EKO05_005282|||n.564738T>G||||||;AO=243;CIGAR=1X;DPB=25114;DPRA=0.95283;EPP=5.02092;EPPR=861.255;GTI=0;LEN=1;MEANALT=1.375;MQM=59.8066;MQMR=59.9175;NS=267;NUMALT=1;ODDS=131.683;PAIRED=0.995885;PAIREDR=0.998953;PAO=0;PQA=0;PQR=0;PRO=0;QA=8555;QR=900623;RO=24835;RPL=134;RPP=8.59536;RPPR=1627.98;RPR=109;RUN=1;SAF=133;SAP=7.7375;SAR=110;SRF=13751;SRP=624.933;SRR=11084;TYPE=snp;technology.Illumina=1;DP=21763	GT:AD:DP:GQ:PL	0/0:71,0:71:100:0,213,255	0/0:105,0:105:100:0,255,255	0/0:64,0:64:100:0,192,255	0/0:55,0:55:100:0,165,255	0/0:97,0:97:100:0,255,255	0/0:92,0:92:100:0,255,255	0/0:237,0:237:100:0,255,255	0/0:209,0:209:100:0,255,255	0/0:127,0:127:100:0,255,255	0/0:177,1:178:100:0,255,255	0/0:145,0:145:100:0,255,255	0/0:165,0:165:100:0,255,255	0/0:50,0:50:99:0,150,255	0/0:50,0:50:99:0,150,255	0/0:59,0:59:100:0,177,255	0/0:65,0:65:100:0,195,255	0/0:57,0:57:100:0,171,255	0/0:33,0:33:99:0,99,255	0/0:71,0:71:100:0,213,255	0/0:69,1:70:100:0,175,255	0/0:92,0:92:100:0,255,255	0/0:52,0:52:99:0,156,255	0/0:121,0:121:100:0,255,255	0/0:86,0:86:100:0,255,255	0/0:59,0:59:100:0,177,255	0/0:109,0:109:100:0,255,255	0/0:112,0:112:100:0,255,255	0/0:100,0:100:100:0,255,255	0/0:129,1:130:100:0,255,255	0/0:130,0:130:100:0,255,255	0/0:88,0:88:100:0,255,255	0/0:44,1:45:99:0,100,255	0/0:70,0:70:100:0,210,255	0/0:66,0:66:100:0,198,255	0/0:106,0:106:100:0,255,255	0/0:69,0:69:100:0,207,255	0/0:45,0:45:99:0,135,255	0/0:106,0:106:100:0,255,255	0/0:54,0:54:100:0,162,255	0/0:48,0:48:99:0,144,255	0/0:53,1:54:99:0,127,255	0/0:73,0:73:100:0,219,255	0/0:57,0:57:100:0,171,255	0/0:46,0:46:99:0,138,255	0/0:79,0:79:100:0,237,255	0/0:74,0:74:100:0,222,255	0/0:77,0:77:100:0,231,255	0/0:64,0:64:100:0,192,255	0/0:61,0:61:100:0,183,255	0/0:354,0:354:100:0,255,255	0/0:67,0:67:100:0,201,255	0/0:51,0:51:99:0,153,255	0/0:111,0:111:100:0,255,255	0/0:50,0:50:99:0,150,255	0/0:54,0:54:100:0,162,255	0/0:52,0:52:99:0,156,255	0/0:53,0:53:99:0,159,255	0/0:65,0:65:100:0,195,255	0/0:84,0:84:100:0,253,255	0/0:51,0:51:99:0,153,255	0/0:98,0:98:100:0,255,255	0/0:45,0:45:99:0,135,255	0/0:53,0:53:99:0,159,255	0/0:67,0:67:100:0,201,255	0/0:50,0:50:99:0,150,255	0/0:45,0:45:99:0,135,255	0/0:31,0:31:99:0,93,255	0/0:50,0:50:99:0,150,255	0/0:52,0:52:99:0,156,255	0/0:95,0:95:100:0,255,255	0/0:57,0:57:100:0,171,255	0/0:91,0:91:100:0,255,255	0/0:92,0:92:100:0,255,255	0/0:100,0:100:100:0,255,255	0/0:145,0:145:100:0,255,255	0/0:95,0:95:100:0,255,255	0/0:52,0:52:99:0,156,255	0/0:89,0:89:100:0,255,255	0/0:56,0:56:100:0,168,255	0/0:97,0:97:100:0,255,255	0/0:96,0:96:100:0,255,255	0/0:67,0:67:100:0,201,255	0/0:47,0:47:99:0,141,255	0/0:60,0:60:100:0,180,255	0/0:91,0:91:100:0,255,255	0/0:42,0:42:99:0,126,255	0/0:64,0:64:100:0,192,255	0/0:53,0:53:99:0,159,255	0/0:61,0:61:100:0,183,255	0/0:57,0:57:100:0,171,255	0/0:48,0:48:99:0,144,255	0/0:138,0:138:100:0,255,255	0/0:107,0:107:100:0,255,255	0/0:48,0:48:99:0,144,255	0/0:49,0:49:99:0,147,255	0/0:106,0:106:100:0,255,255	0/0:97,0:97:100:0,255,255	0/0:86,0:86:100:0,255,255	0/0:52,0:52:99:0,156,255	0/0:48,0:48:99:0,144,255	0/0:60,0:60:100:0,180,255	0/0:92,0:92:100:0,255,255	0/0:152,0:152:100:0,255,255	0/0:96,0:96:100:0,255,255	0/0:71,0:71:100:0,213,255	0/0:112,0:112:100:0,255,255	0/0:89,0:89:100:0,255,255	0/0:97,0:97:100:0,255,255	0/0:116,0:116:100:0,255,255	0/0:100,0:100:100:0,255,255	0/0:96,0:96:100:0,255,255	0/0:77,0:77:100:0,231,255	0/0:91,0:91:100:0,255,255	0/0:84,0:84:100:0,253,255	0/0:70,0:70:100:0,210,255	0/0:134,0:134:100:0,255,255	0/0:158,0:158:100:0,255,255	0/0:88,0:88:100:0,255,255	0/0:176,0:176:100:0,255,255	0/0:59,0:59:100:0,177,255	0/0:99,0:99:100:0,255,255	0/0:65,0:65:100:0,195,255	0/0:99,0:99:100:0,255,255	0/0:108,0:108:100:0,255,255	0/0:109,0:109:100:0,255,255	0/0:86,0:86:100:0,255,255	0/0:87,0:87:100:0,255,255	0/0:83,0:83:100:0,250,255	0/0:76,0:76:100:0,228,255	0/0:86,0:86:100:0,255,255	0/0:76,0:76:100:0,228,255	0/0:102,0:102:100:0,255,255	0/0:61,0:61:100:0,183,255	0/0:76,0:76:100:0,228,255	0/0:122,0:122:100:0,255,255	0/0:70,0:70:100:0,210,255	0/0:110,0:110:100:0,255,255	0/0:90,0:90:100:0,255,255	0/0:83,0:83:100:0,250,255	0/0:91,0:91:100:0,255,255	0/0:88,0:88:100:0,255,255	0/0:56,0:56:100:0,168,255	0/0:69,0:69:100:0,207,255	0/0:52,0:52:99:0,156,255	0/0:61,0:61:100:0,183,255	0/0:94,0:94:100:0,255,255	0/0:72,0:72:100:0,216,255	0/0:49,0:49:99:0,147,255	0/0:63,0:63:100:0,189,255	0/0:62,0:62:100:0,186,255	0/0:74,0:74:100:0,222,255	0/0:73,0:73:100:0,219,255	0/0:103,0:103:100:0,255,255	0/0:84,0:84:100:0,253,255	0/0:117,0:117:100:0,255,255	0/0:83,0:83:100:0,250,255	0/0:61,0:61:100:0,183,255	0/0:79,0:79:100:0,237,255	0/0:66,0:66:100:0,198,255	1/1:0,85:85:100:255,255,0	1/1:0,58:58:100:255,174,0	1/1:0,95:95:100:255,255,0	0/0:95,0:95:100:0,255,255	0/0:122,0:122:100:0,255,255	0/0:79,0:79:100:0,237,255	0/0:67,0:67:100:0,201,255	0/0:68,0:68:100:0,204,255	0/0:128,0:128:100:0,255,255	0/0:126,0:126:100:0,255,255	0/0:75,0:75:100:0,225,255	0/0:69,0:69:100:0,207,255	0/0:75,0:75:100:0,225,255	0/0:52,0:52:99:0,156,255	0/0:149,0:149:100:0,255,255	0/0:139,0:139:100:0,255,255	0/0:76,0:76:100:0,228,255	0/0:134,0:134:100:0,255,255	0/0:91,0:91:100:0,255,255	0/0:51,0:51:99:0,153,255	0/0:90,0:90:100:0,255,255	0/0:120,0:120:100:0,255,255	0/0:85,0:85:100:0,255,255	0/0:94,0:94:100:0,255,255	0/0:81,0:81:100:0,244,255	0/0:146,0:146:100:0,255,255	0/0:209,0:209:100:0,255,255	0/0:176,0:176:100:0,255,255	0/0:63,0:63:100:0,189,255	0/0:136,0:136:100:0,255,255	0/0:139,0:139:100:0,255,255	0/0:133,0:133:100:0,255,255	0/0:130,0:130:100:0,255,255	0/0:161,0:161:100:0,255,255	0/0:165,0:165:100:0,255,255	0/0:143,0:143:100:0,255,255	0/0:114,0:114:100:0,255,255	0/0:81,0:81:100:0,244,255	0/0:84,0:84:100:0,253,255	0/0:71,0:71:100:0,213,255	0/0:71,0:71:100:0,213,255	0/0:30,0:30:99:0,90,255	0/0:65,0:65:100:0,195,255	0/0:78,0:78:100:0,234,255	0/0:85,0:85:100:0,255,255	0/0:96,0:96:100:0,255,255	0/0:49,0:49:99:0,147,255	0/0:285,0:285:100:0,255,255	0/0:237,0:237:100:0,255,255	0/0:129,0:129:100:0,255,255	0/0:229,0:229:100:0,255,255	0/0:264,0:264:100:0,255,255	0/0:478,0:478:100:0,255,255	0/0:162,0:162:100:0,255,255	0/0:116,0:116:100:0,255,255	0/0:184,0:184:100:0,255,255	0/0:94,0:94:100:0,255,255	0/0:71,0:71:100:0,213,255	0/0:88,0:88:100:0,255,255	0/0:92,0:92:100:0,255,255	0/0:79,0:79:100:0,237,255	0/0:76,0:76:100:0,228,255	0/0:135,0:135:100:0,255,255	0/0:60,0:60:100:0,180,255	0/0:96,0:96:100:0,255,255	0/0:176,0:176:100:0,255,255	0/0:193,0:193:100:0,255,255	0/0:85,0:85:100:0,255,255	0/0:152,0:152:100:0,255,255	0/0:66,0:66:100:0,198,255	0/0:142,0:142:100:0,255,255
ARME14_CTG_08	565601	SARME14_CTG_08_565601	A	G	.	PASS	AB=0;ABP=0;AC=68;AF=0.254682;AN=267;ANN=G|intergenic_region|MODIFIER|EKO05_005281-EKO05_005282|EKO05_005281-EKO05_005282|intergenic_region|EKO05_005281-EKO05_005282|||n.565601A>G||||||;AO=6281;CIGAR=1X;DPB=25140;DPRA=0.960926;EPP=115.729;EPPR=186.509;GTI=0;LEN=1;MEANALT=1.1625;MQM=59.9674;MQMR=59.9792;NS=267;NUMALT=1;ODDS=124.688;PAIRED=0.999045;PAIREDR=0.999309;PAO=0;PQA=0;PQR=0;PRO=0;QA=225928;QR=685767;RO=18817;RPL=3017;RPP=24.1024;RPPR=45.5291;RPR=3264;RUN=1;SAF=2341;SAP=886.95;SAR=3940;SRF=7280;SRP=2094.29;SRR=11537;TYPE=snp;technology.Illumina=1;DP=21699	GT:AD:DP:GQ:PL	0/0:97,0:97:100:0,255,255	0/0:101,1:102:100:0,255,255	0/0:110,0:110:100:0,255,255	0/0:49,0:49:99:0,147,255	0/0:140,0:140:100:0,255,255	1/1:0,104:104:100:255,255,0	1/1:0,203:203:100:255,255,0	1/1:0,215:215:100:255,255,0	0/0:137,0:137:100:0,255,255	0/0:156,0:156:100:0,255,255	0/0:165,0:165:100:0,255,255	0/0:142,12:154:99:0,32,255	0/0:58,0:58:100:0,174,255	0/0:52,0:52:99:0,156,255	0/0:65,0:65:100:0,195,255	0/0:61,0:61:100:0,183,255	0/0:83,0:83:100:0,250,255	0/0:50,0:50:99:0,150,255	0/0:70,0:70:100:0,210,255	0/0:45,0:45:99:0,135,255	0/0:87,0:87:100:0,255,255	0/0:49,0:49:99:0,147,255	0/0:122,0:122:100:0,255,255	0/0:88,1:89:100:0,232,255	0/0:54,0:54:100:0,162,255	0/0:97,0:97:100:0,255,255	0/0:113,0:113:100:0,255,255	0/0:112,0:112:100:0,255,255	0/0:137,0:137:100:0,255,255	0/0:93,0:93:100:0,255,255	0/0:87,0:87:100:0,255,255	0/0:40,0:40:99:0,120,255	0/0:84,0:84:100:0,253,255	1/1:0,75:75:100:255,225,0	1/1:0,98:98:100:255,255,0	0/0:73,0:73:100:0,219,255	1/1:0,41:41:99:255,123,0	1/1:0,91:91:100:255,255,0	1/1:0,38:38:99:255,114,0	0/0:51,0:51:99:0,153,255	0/0:38,0:38:99:0,114,255	0/0:59,0:59:100:0,177,255	0/0:40,0:40:99:0,120,255	0/0:51,1:52:99:0,120,255	0/0:73,0:73:100:0,219,255	0/0:58,0:58:100:0,174,255	0/0:70,0:70:100:0,210,255	0/0:67,0:67:100:0,201,255	0/0:64,1:65:99:0,159,255	0/0:323,0:323:100:0,255,255	0/0:64,0:64:100:0,192,255	0/0:36,0:36:99:0,108,255	1/1:0,104:104:100:255,255,0	1/1:0,53:53:99:255,159,0	1/1:0,56:56:100:255,168,0	1/1:0,57:57:100:255,171,0	1/1:0,68:68:100:255,204,0	1/1:0,54:54:100:255,162,0	1/1:0,84:84:100:255,253,0	1/1:0,54:54:100:255,162,0	1/1:0,102:102:100:255,255,0	1/1:0,49:49:99:255,147,0	1/1:0,45:45:99:255,135,0	1/1:0,57:57:100:255,171,0	1/1:0,36:36:99:255,108,0	1/1:0,37:37:99:255,111,0	1/1:0,48:48:99:255,144,0	1/1:0,77:77:100:255,231,0	0/0:46,0:46:99:0,138,255	0/0:94,0:94:100:0,255,255	1/1:0,37:37:99:255,111,0	0/0:88,0:88:100:0,255,255	1/1:0,75:75:100:255,225,0	1/1:0,91:91:100:255,255,0	0/0:140,0:140:100:0,255,255	0/0:91,0:91:100:0,255,255	0/0:57,0:57:100:0,171,255	0/0:110,1:111:100:0,255,255	0/0:54,0:54:100:0,162,255	0/0:101,0:101:100:0,255,255	0/0:85,0:85:100:0,255,255	0/0:77,0:77:100:0,231,255	0/0:45,0:45:99:0,135,255	0/0:65,0:65:100:0,195,255	0/0:91,0:91:100:0,255,255	0/0:37,0:37:99:0,111,255	0/0:51,0:51:99:0,153,255	0/0:71,0:71:100:0,213,255	0/0:59,0:59:100:0,177,255	0/0:70,0:70:100:0,210,255	0/0:38,0:38:99:0,114,255	1/1:0,142:142:100:255,255,0	1/1:0,136:136:100:255,255,0	0/0:38,23:61:100:255,0,255	0/0:62,0:62:100:0,186,255	0/0:109,0:109:100:0,255,255	1/1:0,106:106:100:255,255,0	1/1:0,81:81:100:255,244,0	1/1:0,64:64:100:255,192,0	0/0:52,0:52:99:0,156,255	0/0:57,0:57:100:0,171,255	0/0:81,0:81:100:0,244,255	0/0:163,0:163:100:0,255,255	0/0:71,0:71:100:0,213,255	0/0:66,0:66:100:0,198,255	0/0:93,0:93:100:0,255,255	0/0:83,0:83:100:0,250,255	0/0:93,0:93:100:0,255,255	0/0:116,0:116:100:0,255,255	1/1:0,99:99:100:255,255,0	0/0:84,0:84:100:0,253,255	0/0:75,0:75:100:0,225,255	0/0:100,0:100:100:0,255,255	0/0:84,0:84:100:0,253,255	1/1:0,58:58:100:255,174,0	0/0:105,0:105:100:0,255,255	0/0:138,0:138:100:0,255,255	0/0:96,0:96:100:0,255,255	1/1:0,162:162:100:255,255,0	0/0:70,0:70:100:0,210,255	0/0:87,0:87:100:0,255,255	1/1:0,83:83:100:255,250,0	1/1:28,91:119:100:255,0,255	0/0:113,0:113:100:0,255,255	0/0:83,0:83:100:0,250,255	0/0:84,0:84:100:0,253,255	0/0:88,0:88:100:0,255,255	0/0:73,0:73:100:0,219,255	1/1:0,69:69:100:255,207,0	0/0:83,0:83:100:0,250,255	1/1:0,93:93:100:255,255,0	1/1:0,76:76:100:255,228,0	0/0:89,0:89:100:0,255,255	0/0:72,0:72:100:0,216,255	0/0:140,0:140:100:0,255,255	0/0:58,0:58:100:0,174,255	0/0:90,0:90:100:0,255,255	0/0:71,1:72:100:0,181,255	0/0:74,1:75:100:0,190,255	0/0:88,0:88:100:0,255,255	0/0:94,0:94:100:0,255,255	0/0:56,0:56:100:0,168,255	0/0:87,0:87:100:0,255,255	0/0:76,0:76:100:0,228,255	0/0:63,0:63:100:0,189,255	0/0:98,0:98:100:0,255,255	0/0:63,0:63:100:0,189,255	0/0:78,0:78:100:0,234,255	0/0:55,0:55:100:0,165,255	0/0:71,0:71:100:0,213,255	0/0:100,0:100:100:0,255,255	0/0:73,0:73:100:0,219,255	0/0:103,0:103:100:0,255,255	0/0:64,0:64:100:0,192,255	0/0:117,0:117:100:0,255,255	0/0:62,0:62:100:0,186,255	0/0:76,0:76:100:0,228,255	0/0:76,0:76:100:0,228,255	0/0:69,0:69:100:0,207,255	0/0:91,0:91:100:0,255,255	0/0:55,0:55:100:0,165,255	0/0:82,0:82:100:0,247,255	0/0:105,0:105:100:0,255,255	0/0:99,0:99:100:0,255,255	1/1:0,58:58:100:255,174,0	1/1:0,87:87:100:255,255,0	1/1:0,77:77:100:255,231,0	1/1:0,133:133:100:255,255,0	0/0:119,0:119:100:0,255,255	0/0:83,0:83:100:0,250,255	0/0:65,0:65:100:0,195,255	0/0:61,0:61:100:0,183,255	0/0:52,0:52:99:0,156,255	0/0:148,0:148:100:0,255,255	0/0:125,0:125:100:0,255,255	1/1:0,57:57:100:255,171,0	1/1:0,127:127:100:255,255,0	0/0:68,0:68:100:0,204,255	0/0:72,0:72:100:0,216,255	0/0:87,0:87:100:0,255,255	0/0:130,0:130:100:0,255,255	0/0:75,0:75:100:0,225,255	1/1:0,100:100:100:255,255,0	1/1:0,83:83:100:255,250,0	0/0:122,0:122:100:0,255,255	1/1:0,180:180:100:255,255,0	1/1:1,161:162:100:255,255,0	0/0:58,0:58:100:0,174,255	1/1:0,138:138:100:255,255,0	1/1:0,130:130:100:255,255,0	1/1:0,135:135:100:255,255,0	1/1:0,166:166:100:255,255,0	1/1:0,156:156:100:255,255,0	1/1:0,158:158:100:255,255,0	1/1:0,146:146:100:255,255,0	1/1:0,87:87:100:255,255,0	0/0:85,0:85:100:0,255,255	1/1:0,78:78:100:255,234,0	1/1:0,59:59:100:255,177,0	1/1:0,58:58:100:255,174,0	1/1:0,32:32:99:255,96,0	0/0:63,0:63:100:0,189,255	1/1:0,83:83:100:255,250,0	1/1:0,77:77:100:255,231,0	1/1:0,86:86:100:255,255,0	1/1:0,52:52:99:255,156,0	0/0:274,0:274:100:0,255,255	0/0:229,0:229:100:0,255,255	0/0:96,0:96:100:0,255,255	0/0:264,0:264:100:0,255,255	0/0:274,0:274:100:0,255,255	0/0:504,0:504:100:0,255,255	0/0:157,0:157:100:0,255,255	0/0:129,0:129:100:0,255,255	0/0:237,0:237:100:0,255,255	0/0:108,0:108:100:0,255,255	0/0:67,0:67:100:0,201,255	0/0:117,3:120:100:0,254,255	0/0:81,0:81:100:0,244,255	0/0:82,0:82:100:0,247,255	0/0:78,0:78:100:0,234,255	0/0:157,0:157:100:0,255,255	0/0:49,0:49:99:0,147,255	0/0:118,0:118:100:0,255,255	0/0:173,0:173:100:0,255,255	0/0:209,0:209:100:0,255,255	0/0:89,0:89:100:0,255,255	0/0:180,0:180:100:0,255,255	0/0:74,0:74:100:0,222,255	0/0:130,0:130:100:0,255,255
ARME14_CTG_08	566892	SARME14_CTG_08_566892	G	A	.	PASS	AB=0;ABP=0;AC=3;AF=0.011236;AN=267;ANN=A|intergenic_region|MODIFIER|EKO05_005281-EKO05_005282|EKO05_005281-EKO05_005282|intergenic_region|EKO05_005281-EKO05_005282|||n.566892G>A||||||;AO=271;CIGAR=1X;DPB=28540;DPRA=0.84361;EPP=27.2491;EPPR=412.163;GTI=0;LEN=1;MEANALT=1;MQM=56.583;MQMR=56.6394;NS=267;NUMALT=1;ODDS=124.54;PAIRED=0.99262;PAIREDR=0.998795;PAO=0;PQA=0;PQR=0;PRO=0;QA=9632;QR=1014413;RO=28222;RPL=116;RPP=15.1978;RPPR=67.0068;RPR=155;RUN=1;SAF=146;SAP=6.54395;SAR=125;SRF=13017;SRP=371.361;SRR=15205;TYPE=snp;technology.Illumina=1;DP=24720	GT:AD:DP:GQ:PL	0/0:96,0:96:100:0,255,255	0/0:112,0:112:100:0,255,255	0/0:90,0:90:100:0,255,255	0/0:58,0:58:100:0,174,255	0/0:102,0:102:100:0,255,255	0/0:93,0:93:100:0,255,255	0/0:209,0:209:100:0,255,255	0/0:215,0:215:100:0,255,255	0/0:184,0:184:100:0,255,255	0/0:166,0:166:100:0,255,255	0/0:159,0:159:100:0,255,255	0/0:173,0:173:100:0,255,255	0/0:55,0:55:100:0,165,255	0/0:71,0:71:100:0,213,255	0/0:68,0:68:100:0,204,255	0/0:77,0:77:100:0,231,255	0/0:70,0:70:100:0,210,255	0/0:52,0:52:99:0,156,255	0/0:79,0:79:100:0,237,255	0/0:81,0:81:100:0,244,255	0/0:115,0:115:100:0,255,255	0/0:55,0:55:100:0,165,255	0/0:151,0:151:100:0,255,255	0/0:99,0:99:100:0,255,255	0/0:66,0:66:100:0,198,255	0/0:78,0:78:100:0,234,255	0/0:120,0:120:100:0,255,255	0/0:85,0:85:100:0,255,255	0/0:155,0:155:100:0,255,255	0/0:121,0:121:100:0,255,255	0/0:92,0:92:100:0,255,255	0/0:63,0:63:100:0,189,255	0/0:102,0:102:100:0,255,255	0/0:85,0:85:100:0,255,255	0/0:99,0:99:100:0,255,255	0/0:118,0:118:100:0,255,255	0/0:58,0:58:100:0,174,255	0/0:115,0:115:100:0,255,255	0/0:51,0:51:99:0,153,255	0/0:54,0:54:100:0,162,255	0/0:63,0:63:100:0,189,255	0/0:77,0:77:100:0,231,255	0/0:47,0:47:99:0,141,255	0/0:74,0:74:100:0,222,255	0/0:100,0:100:100:0,255,255	0/0:73,0:73:100:0,219,255	0/0:76,0:76:100:0,228,255	0/0:62,0:62:100:0,186,255	0/0:82,0:82:100:0,247,255	0/0:371,0:371:100:0,255,255	0/0:71,0:71:100:0,213,255	0/0:34,0:34:99:0,102,255	0/0:107,0:107:100:0,255,255	0/0:67,0:67:100:0,201,255	0/0:53,0:53:99:0,159,255	0/0:68,0:68:100:0,204,255	0/0:72,0:72:100:0,216,255	0/0:72,0:72:100:0,216,255	0/0:88,0:88:100:0,255,255	0/0:63,0:63:100:0,189,255	0/0:121,0:121:100:0,255,255	0/0:58,0:58:100:0,174,255	0/0:68,0:68:100:0,204,255	0/0:83,0:83:100:0,250,255	0/0:60,0:60:100:0,180,255	0/0:41,0:41:99:0,123,255	0/0:46,0:46:99:0,138,255	0/0:71,0:71:100:0,213,255	0/0:61,0:61:100:0,183,255	0/0:116,0:116:100:0,255,255	0/0:48,0:48:99:0,144,255	0/0:105,0:105:100:0,255,255	0/0:97,0:97:100:0,255,255	0/0:120,0:120:100:0,255,255	0/0:144,0:144:100:0,255,255	0/0:123,0:123:100:0,255,255	0/0:64,0:64:100:0,192,255	0/0:106,0:106:100:0,255,255	0/0:77,0:77:100:0,231,255	0/0:126,0:126:100:0,255,255	0/0:118,0:118:100:0,255,255	0/0:92,0:92:100:0,255,255	0/0:62,0:62:100:0,186,255	0/0:66,0:66:100:0,198,255	0/0:110,0:110:100:0,255,255	0/0:57,0:57:100:0,171,255	0/0:58,0:58:100:0,174,255	0/0:61,0:61:100:0,183,255	0/0:67,0:67:100:0,201,255	0/0:71,0:71:100:0,213,255	0/0:53,0:53:99:0,159,255	0/0:142,0:142:100:0,255,255	0/0:153,0:153:100:0,255,255	0/0:67,0:67:100:0,201,255	0/0:64,0:64:100:0,192,255	0/0:128,0:128:100:0,255,255	0/0:111,0:111:100:0,255,255	0/0:86,0:86:100:0,255,255	0/0:63,0:63:100:0,189,255	0/0:69,0:69:100:0,207,255	0/0:65,0:65:100:0,195,255	0/0:103,0:103:100:0,255,255	0/0:182,0:182:100:0,255,255	0/0:81,0:81:100:0,244,255	0/0:87,0:87:100:0,255,255	0/0:135,0:135:100:0,255,255	0/0:105,0:105:100:0,255,255	0/0:125,0:125:100:0,255,255	0/0:135,0:135:100:0,255,255	0/0:151,0:151:100:0,255,255	0/0:120,0:120:100:0,255,255	0/0:89,0:89:100:0,255,255	0/0:111,0:111:100:0,255,255	0/0:112,0:112:100:0,255,255	0/0:89,0:89:100:0,255,255	0/0:171,0:171:100:0,255,255	0/0:148,0:148:100:0,255,255	0/0:103,0:103:100:0,255,255	0/0:203,0:203:100:0,255,255	0/0:79,0:79:100:0,237,255	0/0:117,0:117:100:0,255,255	0/0:65,0:65:100:0,195,255	0/0:128,0:128:100:0,255,255	0/0:125,0:125:100:0,255,255	0/0:101,0:101:100:0,255,255	0/0:99,0:99:100:0,255,255	0/0:95,0:95:100:0,255,255	0/0:64,0:64:100:0,192,255	0/0:68,0:68:100:0,204,255	0/0:96,0:96:100:0,255,255	0/0:102,0:102:100:0,255,255	0/0:88,0:88:100:0,255,255	0/0:109,0:109:100:0,255,255	0/0:78,0:78:100:0,234,255	0/0:157,0:157:100:0,255,255	0/0:75,0:75:100:0,225,255	0/0:146,0:146:100:0,255,255	0/0:108,0:108:100:0,255,255	0/0:91,0:91:100:0,255,255	0/0:95,0:95:100:0,255,255	0/0:88,0:88:100:0,255,255	0/0:87,0:87:100:0,255,255	0/0:100,0:100:100:0,255,255	0/0:101,0:101:100:0,255,255	0/0:74,0:74:100:0,222,255	0/0:102,0:102:100:0,255,255	0/0:58,0:58:100:0,174,255	0/0:72,0:72:100:0,216,255	0/0:49,0:49:99:0,147,255	0/0:78,0:78:100:0,234,255	0/0:96,0:96:100:0,255,255	0/0:71,0:71:100:0,213,255	0/0:124,0:124:100:0,255,255	0/0:83,0:83:100:0,250,255	0/0:124,0:124:100:0,255,255	0/0:105,0:105:100:0,255,255	1/1:0,82:82:100:255,247,0	1/1:0,99:99:100:255,255,0	1/1:0,90:90:100:255,255,0	0/0:116,0:116:100:0,255,255	0/0:61,0:61:100:0,183,255	0/0:101,0:101:100:0,255,255	0/0:99,0:99:100:0,255,255	0/0:116,0:116:100:0,255,255	0/0:99,0:99:100:0,255,255	0/0:108,0:108:100:0,255,255	0/0:84,0:84:100:0,253,255	0/0:145,0:145:100:0,255,255	0/0:112,0:112:100:0,255,255	0/0:92,0:92:100:0,255,255	0/0:75,0:75:100:0,225,255	0/0:77,0:77:100:0,231,255	0/0:61,0:61:100:0,183,255	0/0:193,0:193:100:0,255,255	0/0:144,0:144:100:0,255,255	0/0:81,0:81:100:0,244,255	0/0:150,0:150:100:0,255,255	0/0:100,0:100:100:0,255,255	0/0:69,0:69:100:0,207,255	0/0:93,0:93:100:0,255,255	0/0:165,0:165:100:0,255,255	0/0:86,0:86:100:0,255,255	0/0:89,0:89:100:0,255,255	0/0:106,0:106:100:0,255,255	0/0:159,0:159:100:0,255,255	0/0:203,0:203:100:0,255,255	0/0:198,0:198:100:0,255,255	0/0:74,0:74:100:0,222,255	0/0:153,0:153:100:0,255,255	0/0:144,0:144:100:0,255,255	0/0:146,0:146:100:0,255,255	0/0:172,0:172:100:0,255,255	0/0:180,0:180:100:0,255,255	0/0:163,0:163:100:0,255,255	0/0:175,0:175:100:0,255,255	0/0:100,0:100:100:0,255,255	0/0:132,0:132:100:0,255,255	0/0:71,0:71:100:0,213,255	0/0:68,0:68:100:0,204,255	0/0:81,0:81:100:0,244,255	0/0:46,0:46:99:0,138,255	0/0:79,0:79:100:0,237,255	0/0:81,0:81:100:0,244,255	0/0:83,0:83:100:0,250,255	0/0:88,0:88:100:0,255,255	0/0:61,0:61:100:0,183,255	0/0:338,0:338:100:0,255,255	0/0:274,0:274:100:0,255,255	0/0:127,0:127:100:0,255,255	0/0:310,0:310:100:0,255,255	0/0:323,0:323:100:0,255,255	0/0:478,0:478:100:0,255,255	0/0:141,0:141:100:0,255,255	0/0:127,0:127:100:0,255,255	0/0:203,0:203:100:0,255,255	0/0:112,0:112:100:0,255,255	0/0:65,0:65:100:0,195,255	0/0:91,0:91:100:0,255,255	0/0:91,0:91:100:0,255,255	0/0:74,0:74:100:0,222,255	0/0:85,0:85:100:0,255,255	0/0:137,0:137:100:0,255,255	0/0:63,0:63:100:0,189,255	0/0:120,0:120:100:0,255,255	0/0:193,0:193:100:0,255,255	0/0:229,0:229:100:0,255,255	0/0:96,0:96:100:0,255,255	0/0:198,0:198:100:0,255,255	0/0:78,0:78:100:0,234,255	0/0:159,0:159:100:0,255,255
ARME14_CTG_08	567755	SARME14_CTG_08_567755	G	C	.	PASS	AB=0;ABP=0;AC=7;AF=0.0262172;AN=267;ANN=C|intergenic_region|MODIFIER|EKO05_005281-EKO05_005282|EKO05_005281-EKO05_005282|intergenic_region|EKO05_005281-EKO05_005282|||n.567755G>C||||||;AO=607;CIGAR=1X;DPB=27781;DPRA=1.19425;EPP=86.7533;EPPR=3224.89;GTI=0;LEN=1;MEANALT=1.16;MQM=59.9094;MQMR=59.864;NS=267;NUMALT=1;ODDS=122.85;PAIRED=1;PAIREDR=0.999078;PAO=0;PQA=0;PQR=0;PRO=0;QA=21583;QR=972285;RO=27108;RPL=309;RPP=3.44316;RPPR=146.417;RPR=298;RUN=1;SAF=343;SAP=25.3368;SAR=264;SRF=15474;SRP=1184.2;SRR=11634;TYPE=snp;technology.Illumina=1;DP=24025	GT:AD:DP:GQ:PL	0/0:97,0:97:100:0,255,255	0/0:111,0:111:100:0,255,255	0/0:87,0:87:100:0,255,255	0/0:53,0:53:99:0,159,255	0/0:98,0:98:100:0,255,255	0/0:85,0:85:100:0,255,255	0/0:237,0:237:100:0,255,255	0/0:222,1:223:100:0,255,255	0/0:175,0:175:100:0,255,255	0/0:159,0:159:100:0,255,255	0/0:151,0:151:100:0,255,255	0/0:181,0:181:100:0,255,255	0/0:45,0:45:99:0,135,255	0/0:65,1:66:100:0,162,255	0/0:73,0:73:100:0,219,255	0/0:100,0:100:100:0,255,255	0/0:79,0:79:100:0,237,255	0/0:50,0:50:99:0,150,255	0/0:69,1:70:100:0,175,255	0/0:90,0:90:100:0,255,255	1/1:0,90:90:100:255,255,0	0/0:57,0:57:100:0,171,255	0/0:133,0:133:100:0,255,255	1/1:0,116:116:100:255,255,0	0/0:78,0:78:100:0,234,255	0/0:105,0:105:100:0,255,255	0/0:104,0:104:100:0,255,255	1/1:0,101:101:100:255,255,0	0/0:147,0:147:100:0,255,255	0/0:133,0:133:100:0,255,255	1/1:0,97:97:100:255,255,0	0/0:45,0:45:99:0,135,255	0/0:71,0:71:100:0,213,255	0/0:68,0:68:100:0,204,255	0/0:111,0:111:100:0,255,255	0/0:78,0:78:100:0,234,255	0/0:55,0:55:100:0,165,255	0/0:118,0:118:100:0,255,255	0/0:53,0:53:99:0,159,255	0/0:45,0:45:99:0,135,255	0/0:56,0:56:100:0,168,255	0/0:84,0:84:100:0,253,255	0/0:53,0:53:99:0,159,255	0/0:57,0:57:100:0,171,255	0/0:84,0:84:100:0,253,255	0/0:60,0:60:100:0,180,255	0/0:79,0:79:100:0,237,255	0/0:64,0:64:100:0,192,255	0/0:53,0:53:99:0,159,255	0/0:354,0:354:100:0,255,255	0/0:65,0:65:100:0,195,255	0/0:54,0:54:100:0,162,255	0/0:111,0:111:100:0,255,255	0/0:53,0:53:99:0,159,255	0/0:56,0:56:100:0,168,255	0/0:54,0:54:100:0,162,255	0/0:87,0:87:100:0,255,255	0/0:78,0:78:100:0,234,255	0/0:99,0:99:100:0,255,255	0/0:57,0:57:100:0,171,255	0/0:128,0:128:100:0,255,255	0/0:41,0:41:99:0,123,255	0/0:69,0:69:100:0,207,255	0/0:90,0:90:100:0,255,255	0/0:58,0:58:100:0,174,255	0/0:45,0:45:99:0,135,255	0/0:42,0:42:99:0,126,255	0/0:88,0:88:100:0,255,255	0/0:71,0:71:100:0,213,255	0/0:121,0:121:100:0,255,255	0/0:45,0:45:99:0,135,255	0/0:94,0:94:100:0,255,255	0/0:103,0:103:100:0,255,255	0/0:105,0:105:100:0,255,255	0/0:142,0:142:100:0,255,255	0/0:92,0:92:100:0,255,255	0/0:70,0:70:100:0,210,255	0/0:94,1:95:100:0,250,255	0/0:63,0:63:100:0,189,255	0/0:132,0:132:100:0,255,255	0/0:118,0:118:100:0,255,255	0/0:86,1:87:100:0,226,255	0/0:68,0:68:100:0,204,255	0/0:77,0:77:100:0,231,255	0/0:88,0:88:100:0,255,255	0/0:55,1:56:99:0,133,255	0/0:82,0:82:100:0,247,255	0/0:73,0:73:100:0,219,255	1/1:0,72:72:100:255,216,0	1/1:0,55:55:100:255,165,0	1/1:0,57:57:100:255,171,0	0/0:137,0:137:100:0,255,255	0/0:160,0:160:100:0,255,255	0/0:79,0:79:100:0,237,255	0/0:97,0:97:100:0,255,255	0/0:122,0:122:100:0,255,255	0/0:106,0:106:100:0,255,255	0/0:115,0:115:100:0,255,255	0/0:71,0:71:100:0,213,255	0/0:58,0:58:100:0,174,255	0/0:63,0:63:100:0,189,255	0/0:111,0:111:100:0,255,255	0/0:155,0:155:100:0,255,255	0/0:89,0:89:100:0,255,255	0/0:63,0:63:100:0,189,255	0/0:134,0:134:100:0,255,255	0/0:101,0:101:100:0,255,255	0/0:118,0:118:100:0,255,255	0/0:131,0:131:100:0,255,255	0/0:125,0:125:100:0,255,255	0/0:111,0:111:100:0,255,255	0/0:106,0:106:100:0,255,255	0/0:116,0:116:100:0,255,255	0/0:83,0:83:100:0,250,255	0/0:89,0:89:100:0,255,255	0/0:136,0:136:100:0,255,255	0/0:144,1:145:100:0,255,255	0/0:90,0:90:100:0,255,255	0/0:188,0:188:100:0,255,255	0/0:93,0:93:100:0,255,255	0/0:101,0:101:100:0,255,255	0/0:71,0:71:100:0,213,255	0/0:114,0:114:100:0,255,255	0/0:120,0:120:100:0,255,255	0/0:98,0:98:100:0,255,255	0/0:101,0:101:100:0,255,255	0/0:89,0:89:100:0,255,255	0/0:80,0:80:100:0,240,255	0/0:83,0:83:100:0,250,255	0/0:80,0:80:100:0,240,255	0/0:107,0:107:100:0,255,255	0/0:89,0:89:100:0,255,255	0/0:87,0:87:100:0,255,255	0/0:82,0:82:100:0,247,255	0/0:155,0:155:100:0,255,255	0/0:88,0:88:100:0,255,255	0/0:118,0:118:100:0,255,255	0/0:105,0:105:100:0,255,255	0/0:80,0:80:100:0,240,255	0/0:84,0:84:100:0,253,255	0/0:98,0:98:100:0,255,255	0/0:68,0:68:100:0,204,255	0/0:80,0:80:100:0,240,255	0/0:88,0:88:100:0,255,255	0/0:72,0:72:100:0,216,255	0/0:99,0:99:100:0,255,255	0/0:79,0:79:100:0,237,255	0/0:70,0:70:100:0,210,255	0/0:58,0:58:100:0,174,255	0/0:87,0:87:100:0,255,255	0/0:94,0:94:100:0,255,255	0/0:76,0:76:100:0,228,255	0/0:125,0:125:100:0,255,255	0/0:81,0:81:100:0,244,255	0/0:140,0:140:100:0,255,255	0/0:102,0:102:100:0,255,255	0/0:83,0:83:100:0,250,255	0/0:129,0:129:100:0,255,255	0/0:107,0:107:100:0,255,255	0/0:100,0:100:100:0,255,255	0/0:56,0:56:100:0,168,255	0/0:87,0:87:100:0,255,255	0/0:83,0:83:100:0,250,255	0/0:131,0:131:100:0,255,255	0/0:73,0:73:100:0,219,255	0/0:99,0:99:100:0,255,255	0/0:101,0:101:100:0,255,255	0/0:127,0:127:100:0,255,255	0/0:112,0:112:100:0,255,255	0/0:107,0:107:100:0,255,255	0/0:72,0:72:100:0,216,255	0/0:66,0:66:100:0,198,255	0/0:56,0:56:100:0,168,255	0/0:175,1:176:100:0,255,255	0/0:145,0:145:100:0,255,255	0/0:64,0:64:100:0,192,255	0/0:164,0:164:100:0,255,255	0/0:66,1:67:100:0,166,255	0/0:88,1:89:100:0,232,255	0/0:77,1:78:100:0,199,255	0/0:137,0:137:100:0,255,255	0/0:97,0:97:100:0,255,255	0/0:113,0:113:100:0,255,255	0/0:90,0:90:100:0,255,255	0/0:143,0:143:100:0,255,255	0/0:215,0:215:100:0,255,255	0/0:173,0:173:100:0,255,255	0/0:80,0:80:100:0,240,255	0/0:150,0:150:100:0,255,255	0/0:134,0:134:100:0,255,255	0/0:132,0:132:100:0,255,255	0/0:156,1:157:100:0,255,255	0/0:141,0:141:100:0,255,255	0/0:162,0:162:100:0,255,255	0/0:152,0:152:100:0,255,255	0/0:95,0:95:100:0,255,255	0/0:98,0:98:100:0,255,255	0/0:61,0:61:100:0,183,255	0/0:53,0:53:99:0,159,255	0/0:66,0:66:100:0,198,255	0/0:39,0:39:99:0,117,255	0/0:63,0:63:100:0,189,255	0/0:80,0:80:100:0,240,255	0/0:69,0:69:100:0,207,255	0/0:89,0:89:100:0,255,255	0/0:57,0:57:100:0,171,255	0/0:323,0:323:100:0,255,255	0/0:237,0:237:100:0,255,255	0/0:123,0:123:100:0,255,255	0/0:310,1:311:100:0,255,255	0/0:274,0:274:100:0,255,255	0/0:532,0:532:100:0,255,255	0/0:134,0:134:100:0,255,255	0/0:113,2:115:100:0,255,255	0/0:203,1:204:100:0,255,255	0/0:126,0:126:100:0,255,255	0/0:77,0:77:100:0,231,255	0/0:98,0:98:100:0,255,255	0/0:88,0:88:100:0,255,255	0/0:81,0:81:100:0,244,255	0/0:65,0:65:100:0,195,255	0/0:130,0:130:100:0,255,255	0/0:54,0:54:100:0,162,255	0/0:127,0:127:100:0,255,255	0/0:203,1:204:100:0,255,255	0/0:222,0:222:100:0,255,255	0/0:91,0:91:100:0,255,255	0/0:193,0:193:100:0,255,255	0/0:86,0:86:100:0,255,255	0/0:151,0:151:100:0,255,255
ARME14_CTG_08	569175	SARME14_CTG_08_569175	A	C	.	PASS	AB=0;ABP=0;AC=8;AF=0.0299625;AN=267;ANN=C|intergenic_region|MODIFIER|EKO05_005281-EKO05_005282|EKO05_005281-EKO05_005282|intergenic_region|EKO05_005281-EKO05_005282|||n.569175A>C||||||;AO=702;CIGAR=1X;DPB=27775;DPRA=0.92367;EPP=19.949;EPPR=424.682;GTI=0;LEN=1;MEANALT=1;MQM=59.9601;MQMR=59.7891;NS=267;NUMALT=1;ODDS=149.742;PAIRED=1;PAIREDR=0.999297;PAO=0;PQA=0;PQR=0;PRO=0;QA=25218;QR=979450;RO=27029;RPL=361;RPP=4.24761;RPPR=29.9431;RPR=341;RUN=1;SAF=303;SAP=31.5178;SAR=399;SRF=12149;SRP=602.205;SRR=14880;TYPE=snp;technology.Illumina=1;DP=24136	GT:AD:DP:GQ:PL	0/0:90,0:90:100:0,255,255	0/0:136,1:137:100:0,255,255	0/0:107,0:107:100:0,255,255	0/0:78,0:78:100:0,234,255	0/0:143,0:143:100:0,255,255	0/0:95,0:95:100:0,255,255	0/0:209,0:209:100:0,255,255	0/0:245,0:245:100:0,255,255	0/0:158,0:158:100:0,255,255	0/0:182,0:182:100:0,255,255	0/0:163,0:163:100:0,255,255	0/0:178,0:178:100:0,255,255	0/0:53,0:53:99:0,159,255	1/1:0,45:45:99:255,135,0	1/1:1,61:62:99:255,150,0	0/0:84,0:84:100:0,253,255	1/1:1,64:65:99:255,159,0	0/0:69,0:69:100:0,207,255	1/1:0,91:91:100:255,255,0	0/0:78,0:78:100:0,234,255	0/0:96,0:96:100:0,255,255	0/0:71,0:71:100:0,213,255	0/0:135,0:135:100:0,255,255	0/0:95,0:95:100:0,255,255	1/1:0,74:74:100:255,222,0	0/0:96,0:96:100:0,255,255	1/1:0,99:99:100:255,255,0	0/0:97,0:97:100:0,255,255	1/1:0,154:154:100:255,255,0	1/1:0,110:110:100:255,255,0	0/0:94,0:94:100:0,255,255	0/0:51,0:51:99:0,153,255	0/0:74,0:74:100:0,222,255	0/0:71,0:71:100:0,213,255	0/0:115,0:115:100:0,255,255	0/0:86,0:86:100:0,255,255	0/0:52,0:52:99:0,156,255	0/0:133,0:133:100:0,255,255	0/0:63,0:63:100:0,189,255	0/0:59,0:59:100:0,177,255	0/0:73,0:73:100:0,219,255	0/0:65,0:65:100:0,195,255	0/0:59,0:59:100:0,177,255	0/0:59,0:59:100:0,177,255	0/0:74,0:74:100:0,222,255	0/0:57,0:57:100:0,171,255	0/0:86,0:86:100:0,255,255	0/0:59,0:59:100:0,177,255	0/0:57,0:57:100:0,171,255	0/0:371,0:371:100:0,255,255	0/0:69,0:69:100:0,207,255	0/0:41,0:41:99:0,123,255	0/0:97,0:97:100:0,255,255	0/0:61,0:61:100:0,183,255	0/0:54,0:54:100:0,162,255	0/0:49,0:49:99:0,147,255	0/0:75,0:75:100:0,225,255	0/0:53,0:53:99:0,159,255	0/0:76,0:76:100:0,228,255	0/0:60,0:60:100:0,180,255	0/0:119,0:119:100:0,255,255	0/0:54,0:54:100:0,162,255	0/0:68,0:68:100:0,204,255	0/0:70,0:70:100:0,210,255	0/0:49,0:49:99:0,147,255	0/0:45,0:45:99:0,135,255	0/0:35,0:35:99:0,105,255	0/0:83,0:83:100:0,250,255	0/0:56,0:56:100:0,168,255	0/0:110,0:110:100:0,255,255	0/0:43,0:43:99:0,129,255	0/0:106,0:106:100:0,255,255	0/0:89,0:89:100:0,255,255	0/0:107,0:107:100:0,255,255	0/0:140,0:140:100:0,255,255	0/0:108,0:108:100:0,255,255	0/0:70,0:70:100:0,210,255	0/0:117,0:117:100:0,255,255	0/0:65,0:65:100:0,195,255	0/0:113,0:113:100:0,255,255	0/0:109,0:109:100:0,255,255	0/0:81,0:81:100:0,244,255	0/0:45,0:45:99:0,135,255	0/0:83,0:83:100:0,250,255	0/0:95,0:95:100:0,255,255	0/0:47,0:47:99:0,141,255	0/0:76,0:76:100:0,228,255	0/0:61,0:61:100:0,183,255	0/0:64,0:64:100:0,192,255	0/0:60,0:60:100:0,180,255	0/0:53,0:53:99:0,159,255	0/0:144,0:144:100:0,255,255	0/0:122,0:122:100:0,255,255	0/0:75,0:75:100:0,225,255	0/0:75,0:75:100:0,225,255	0/0:112,1:113:100:0,255,255	0/0:104,0:104:100:0,255,255	0/0:98,0:98:100:0,255,255	0/0:75,0:75:100:0,225,255	0/0:64,0:64:100:0,192,255	0/0:71,0:71:100:0,213,255	0/0:101,0:101:100:0,255,255	0/0:179,0:179:100:0,255,255	0/0:93,0:93:100:0,255,255	0/0:70,0:70:100:0,210,255	0/0:147,1:148:100:0,255,255	0/0:116,0:116:100:0,255,255	0/0:85,0:85:100:0,255,255	0/0:116,0:116:100:0,255,255	0/0:97,0:97:100:0,255,255	0/0:115,0:115:100:0,255,255	0/0:79,0:79:100:0,237,255	0/0:111,0:111:100:0,255,255	0/0:93,0:93:100:0,255,255	0/0:91,0:91:100:0,255,255	0/0:128,0:128:100:0,255,255	0/0:156,0:156:100:0,255,255	0/0:118,0:118:100:0,255,255	0/0:203,0:203:100:0,255,255	0/0:80,0:80:100:0,240,255	0/0:123,0:123:100:0,255,255	0/0:86,0:86:100:0,255,255	0/0:152,0:152:100:0,255,255	0/0:106,0:106:100:0,255,255	0/0:110,0:110:100:0,255,255	0/0:80,0:80:100:0,240,255	0/0:107,0:107:100:0,255,255	0/0:96,0:96:100:0,255,255	0/0:85,0:85:100:0,255,255	0/0:99,0:99:100:0,255,255	0/0:96,0:96:100:0,255,255	0/0:80,0:80:100:0,240,255	0/0:93,0:93:100:0,255,255	0/0:100,0:100:100:0,255,255	0/0:135,0:135:100:0,255,255	0/0:74,0:74:100:0,222,255	0/0:119,0:119:100:0,255,255	0/0:94,0:94:100:0,255,255	0/0:89,0:89:100:0,255,255	0/0:74,0:74:100:0,222,255	0/0:92,0:92:100:0,255,255	0/0:58,1:59:99:0,142,255	0/0:96,0:96:100:0,255,255	0/0:80,0:80:100:0,240,255	0/0:92,0:92:100:0,255,255	0/0:78,0:78:100:0,234,255	0/0:67,0:67:100:0,201,255	0/0:94,0:94:100:0,255,255	0/0:59,0:59:100:0,177,255	0/0:69,0:69:100:0,207,255	0/0:102,0:102:100:0,255,255	0/0:70,0:70:100:0,210,255	0/0:113,0:113:100:0,255,255	0/0:81,0:81:100:0,244,255	0/0:138,0:138:100:0,255,255	0/0:82,0:82:100:0,247,255	0/0:72,0:72:100:0,216,255	0/0:96,0:96:100:0,255,255	0/0:83,0:83:100:0,250,255	0/0:112,0:112:100:0,255,255	0/0:58,0:58:100:0,174,255	0/0:97,0:97:100:0,255,255	0/0:96,0:96:100:0,255,255	0/0:135,0:135:100:0,255,255	0/0:70,0:70:100:0,210,255	0/0:87,0:87:100:0,255,255	0/0:90,0:90:100:0,255,255	0/0:148,0:148:100:0,255,255	0/0:128,0:128:100:0,255,255	0/0:89,0:89:100:0,255,255	0/0:77,0:77:100:0,231,255	0/0:74,0:74:100:0,222,255	0/0:43,0:43:99:0,129,255	0/0:209,0:209:100:0,255,255	0/0:119,0:119:100:0,255,255	0/0:73,0:73:100:0,219,255	0/0:145,0:145:100:0,255,255	0/0:78,0:78:100:0,234,255	0/0:76,0:76:100:0,228,255	0/0:81,0:81:100:0,244,255	0/0:148,0:148:100:0,255,255	0/0:98,0:98:100:0,255,255	0/0:74,0:74:100:0,222,255	0/0:100,0:100:100:0,255,255	0/0:137,0:137:100:0,255,255	0/0:215,0:215:100:0,255,255	0/0:179,0:179:100:0,255,255	0/0:70,0:70:100:0,210,255	0/0:150,0:150:100:0,255,255	0/0:154,0:154:100:0,255,255	0/0:133,0:133:100:0,255,255	0/0:155,0:155:100:0,255,255	0/0:154,0:154:100:0,255,255	0/0:152,0:152:100:0,255,255	0/0:164,0:164:100:0,255,255	0/0:98,0:98:100:0,255,255	0/0:100,0:100:100:0,255,255	0/0:65,0:65:100:0,195,255	0/0:86,0:86:100:0,255,255	0/0:69,0:69:100:0,207,255	0/0:39,0:39:99:0,117,255	0/0:85,0:85:100:0,255,255	0/0:91,0:91:100:0,255,255	0/0:81,0:81:100:0,244,255	0/0:82,0:82:100:0,247,255	0/0:59,0:59:100:0,177,255	0/0:297,0:297:100:0,255,255	0/0:264,0:264:100:0,255,255	0/0:125,0:125:100:0,255,255	0/0:245,0:245:100:0,255,255	0/0:310,0:310:100:0,255,255	0/0:532,0:532:100:0,255,255	0/0:150,0:150:100:0,255,255	0/0:188,0:188:100:0,255,255	0/0:237,0:237:100:0,255,255	0/0:124,0:124:100:0,255,255	0/0:89,0:89:100:0,255,255	0/0:103,0:103:100:0,255,255	0/0:82,0:82:100:0,247,255	0/0:98,0:98:100:0,255,255	0/0:113,0:113:100:0,255,255	0/0:179,0:179:100:0,255,255	0/0:67,0:67:100:0,201,255	0/0:108,0:108:100:0,255,255	0/0:193,0:193:100:0,255,255	0/0:198,0:198:100:0,255,255	0/0:106,0:106:100:0,255,255	0/0:184,0:184:100:0,255,255	0/0:69,0:69:100:0,207,255	0/0:138,0:138:100:0,255,255
ARME14_CTG_08	575275	SARME14_CTG_08_575275	G	A	.	PASS	AB=0;ABP=0;AC=7;AF=0.0262172;AN=267;ANN=A|intergenic_region|MODIFIER|EKO05_005281-EKO05_005282|EKO05_005281-EKO05_005282|intergenic_region|EKO05_005281-EKO05_005282|||n.575275G>A||||||;AO=615;CIGAR=1X;DPB=28056;DPRA=0.844903;EPP=63.6032;EPPR=2739.44;GTI=0;LEN=1;MEANALT=1.2;MQM=60;MQMR=59.9533;NS=267;NUMALT=1;ODDS=127.994;PAIRED=1;PAIREDR=0.999233;PAO=0;PQA=0;PQR=0;PRO=0;QA=22095;QR=990965;RO=27371;RPL=308;RPP=3.01383;RPPR=38.7301;RPR=307;RUN=1;SAF=350;SAP=28.5207;SAR=265;SRF=15247;SRP=776.773;SRR=12124;TYPE=snp;technology.Illumina=1;DP=24524	GT:AD:DP:GQ:PL	0/0:85,0:85:100:0,255,255	0/0:105,0:105:100:0,255,255	0/0:95,1:96:100:0,253,255	0/0:63,0:63:100:0,189,255	0/0:108,0:108:100:0,255,255	0/0:84,0:84:100:0,253,255	0/0:237,0:237:100:0,255,255	0/0:193,0:193:100:0,255,255	0/0:152,0:152:100:0,255,255	0/0:151,0:151:100:0,255,255	0/0:156,0:156:100:0,255,255	0/0:154,0:154:100:0,255,255	0/0:53,0:53:99:0,159,255	0/0:46,0:46:99:0,138,255	0/0:65,0:65:100:0,195,255	0/0:76,0:76:100:0,228,255	0/0:84,0:84:100:0,253,255	0/0:53,0:53:99:0,159,255	0/0:65,0:65:100:0,195,255	0/0:71,0:71:100:0,213,255	1/1:0,103:103:100:255,255,0	0/0:68,0:68:100:0,204,255	0/0:136,0:136:100:0,255,255	1/1:0,106:106:100:255,255,0	0/0:75,0:75:100:0,225,255	0/0:108,0:108:100:0,255,255	0/0:109,0:109:100:0,255,255	1/1:0,100:100:100:255,255,0	0/0:193,0:193:100:0,255,255	0/0:135,0:135:100:0,255,255	1/1:0,88:88:100:255,255,0	0/0:51,0:51:99:0,153,255	0/0:89,0:89:100:0,255,255	0/0:79,0:79:100:0,237,255	0/0:114,0:114:100:0,255,255	0/0:110,0:110:100:0,255,255	0/0:61,0:61:100:0,183,255	0/0:107,0:107:100:0,255,255	0/0:61,0:61:100:0,183,255	0/0:43,1:44:99:0,97,255	0/0:56,0:56:100:0,168,255	0/0:90,0:90:100:0,255,255	0/0:52,0:52:99:0,156,255	0/0:86,0:86:100:0,255,255	0/0:89,0:89:100:0,255,255	0/0:76,0:76:100:0,228,255	0/0:79,0:79:100:0,237,255	0/0:56,0:56:100:0,168,255	0/0:74,0:74:100:0,222,255	0/0:371,0:371:100:0,255,255	0/0:85,0:85:100:0,255,255	0/0:60,0:60:100:0,180,255	0/0:111,0:111:100:0,255,255	0/0:72,0:72:100:0,216,255	0/0:48,0:48:99:0,144,255	0/0:58,0:58:100:0,174,255	0/0:61,0:61:100:0,183,255	0/0:65,0:65:100:0,195,255	0/0:93,0:93:100:0,255,255	0/0:56,0:56:100:0,168,255	0/0:115,0:115:100:0,255,255	0/0:51,0:51:99:0,153,255	0/0:68,0:68:100:0,204,255	0/0:94,0:94:100:0,255,255	0/0:60,0:60:100:0,180,255	0/0:51,0:51:99:0,153,255	0/0:42,0:42:99:0,126,255	0/0:65,0:65:100:0,195,255	0/0:70,0:70:100:0,210,255	0/0:120,0:120:100:0,255,255	0/0:68,0:68:100:0,204,255	0/0:96,0:96:100:0,255,255	0/0:96,0:96:100:0,255,255	0/0:124,0:124:100:0,255,255	0/0:152,0:152:100:0,255,255	0/0:125,0:125:100:0,255,255	0/0:86,0:86:100:0,255,255	0/0:126,0:126:100:0,255,255	0/0:76,0:76:100:0,228,255	0/0:125,0:125:100:0,255,255	0/0:101,0:101:100:0,255,255	0/0:88,0:88:100:0,255,255	0/0:44,0:44:99:0,132,255	0/0:72,0:72:100:0,216,255	0/0:130,0:130:100:0,255,255	0/0:58,0:58:100:0,174,255	0/0:81,0:81:100:0,244,255	0/0:62,0:62:100:0,186,255	1/1:0,87:87:100:255,255,0	1/1:0,65:65:100:255,195,0	1/1:0,63:63:100:255,189,0	0/0:148,0:148:100:0,255,255	0/0:161,0:161:100:0,255,255	0/0:59,0:59:100:0,177,255	0/0:64,0:64:100:0,192,255	0/0:127,0:127:100:0,255,255	0/0:99,0:99:100:0,255,255	0/0:106,0:106:100:0,255,255	0/0:65,0:65:100:0,195,255	0/0:76,0:76:100:0,228,255	0/0:72,0:72:100:0,216,255	0/0:119,0:119:100:0,255,255	0/0:209,0:209:100:0,255,255	0/0:87,0:87:100:0,255,255	0/0:67,0:67:100:0,201,255	0/0:137,0:137:100:0,255,255	0/0:123,0:123:100:0,255,255	0/0:99,0:99:100:0,255,255	0/0:146,0:146:100:0,255,255	0/0:128,0:128:100:0,255,255	0/0:113,0:113:100:0,255,255	0/0:92,0:92:100:0,255,255	0/0:109,0:109:100:0,255,255	0/0:95,0:95:100:0,255,255	0/0:70,0:70:100:0,210,255	0/0:152,0:152:100:0,255,255	0/0:153,0:153:100:0,255,255	0/0:107,0:107:100:0,255,255	0/0:209,0:209:100:0,255,255	0/0:78,0:78:100:0,234,255	0/0:99,0:99:100:0,255,255	0/0:90,0:90:100:0,255,255	0/0:124,0:124:100:0,255,255	0/0:94,0:94:100:0,255,255	0/0:107,0:107:100:0,255,255	0/0:105,0:105:100:0,255,255	0/0:90,0:90:100:0,255,255	0/0:87,0:87:100:0,255,255	0/0:77,0:77:100:0,231,255	0/0:68,0:68:100:0,204,255	0/0:91,0:91:100:0,255,255	0/0:89,0:89:100:0,255,255	0/0:92,0:92:100:0,255,255	0/0:88,0:88:100:0,255,255	0/0:136,0:136:100:0,255,255	0/0:76,0:76:100:0,228,255	0/0:125,0:125:100:0,255,255	0/0:87,0:87:100:0,255,255	0/0:73,0:73:100:0,219,255	0/0:93,0:93:100:0,255,255	0/0:104,0:104:100:0,255,255	0/0:83,0:83:100:0,250,255	0/0:98,0:98:100:0,255,255	0/0:82,0:82:100:0,247,255	0/0:74,0:74:100:0,222,255	0/0:108,0:108:100:0,255,255	0/0:70,0:70:100:0,210,255	0/0:74,0:74:100:0,222,255	0/0:64,0:64:100:0,192,255	0/0:83,0:83:100:0,250,255	0/0:117,0:117:100:0,255,255	0/0:77,0:77:100:0,231,255	0/0:99,0:99:100:0,255,255	0/0:78,0:78:100:0,234,255	0/0:135,0:135:100:0,255,255	0/0:86,0:86:100:0,255,255	0/0:92,0:92:100:0,255,255	0/0:116,0:116:100:0,255,255	0/0:92,0:92:100:0,255,255	0/0:105,0:105:100:0,255,255	0/0:64,0:64:100:0,192,255	0/0:88,0:88:100:0,255,255	0/0:107,0:107:100:0,255,255	0/0:102,0:102:100:0,255,255	0/0:86,0:86:100:0,255,255	0/0:78,0:78:100:0,234,255	0/0:100,0:100:100:0,255,255	0/0:165,0:165:100:0,255,255	0/0:110,0:110:100:0,255,255	0/0:104,0:104:100:0,255,255	0/0:121,0:121:100:0,255,255	0/0:67,0:67:100:0,201,255	0/0:67,0:67:100:0,201,255	0/0:170,0:170:100:0,255,255	0/0:138,0:138:100:0,255,255	0/0:76,0:76:100:0,228,255	0/0:166,0:166:100:0,255,255	0/0:102,0:102:100:0,255,255	0/0:71,0:71:100:0,213,255	0/0:100,0:100:100:0,255,255	0/0:155,0:155:100:0,255,255	0/0:104,0:104:100:0,255,255	0/0:86,0:86:100:0,255,255	0/0:74,0:74:100:0,222,255	0/0:184,0:184:100:0,255,255	0/0:203,0:203:100:0,255,255	0/0:198,0:198:100:0,255,255	0/0:70,0:70:100:0,210,255	0/0:180,0:180:100:0,255,255	0/0:164,0:164:100:0,255,255	0/0:123,0:123:100:0,255,255	0/0:188,0:188:100:0,255,255	0/0:145,0:145:100:0,255,255	0/0:193,0:193:100:0,255,255	0/0:172,0:172:100:0,255,255	0/0:113,0:113:100:0,255,255	0/0:128,0:128:100:0,255,255	0/0:75,0:75:100:0,225,255	0/0:87,0:87:100:0,255,255	0/0:67,0:67:100:0,201,255	0/0:47,0:47:99:0,141,255	0/0:86,0:86:100:0,255,255	0/0:109,0:109:100:0,255,255	0/0:93,0:93:100:0,255,255	0/0:91,0:91:100:0,255,255	0/0:58,0:58:100:0,174,255	0/0:285,0:285:100:0,255,255	0/0:245,0:245:100:0,255,255	0/0:108,0:108:100:0,255,255	0/0:285,0:285:100:0,255,255	0/0:274,0:274:100:0,255,255	0/0:478,0:478:100:0,255,255	0/0:133,0:133:100:0,255,255	0/0:138,1:139:100:0,255,255	0/0:193,0:193:100:0,255,255	0/0:126,0:126:100:0,255,255	0/0:97,0:97:100:0,255,255	0/0:76,0:76:100:0,228,255	0/0:92,0:92:100:0,255,255	0/0:77,0:77:100:0,231,255	0/0:88,0:88:100:0,255,255	0/0:128,0:128:100:0,255,255	0/0:56,0:56:100:0,168,255	0/0:114,0:114:100:0,255,255	0/0:148,0:148:100:0,255,255	0/0:215,0:215:100:0,255,255	0/0:76,0:76:100:0,228,255	0/0:155,0:155:100:0,255,255	0/0:94,0:94:100:0,255,255	0/0:136,0:136:100:0,255,255
ARME14_CTG_08	582348	SARME14_CTG_08_582348	C	G	.	PASS	AB=0;ABP=0;AC=3;AF=0.011236;AN=267;ANN=G|intergenic_region|MODIFIER|EKO05_005281-EKO05_005282|EKO05_005281-EKO05_005282|intergenic_region|EKO05_005281-EKO05_005282|||n.582348C>G||||||;AO=397;CIGAR=1X;DPB=28801;DPRA=1.13118;EPP=16.1431;EPPR=622.214;GTI=0;LEN=1;MEANALT=1.18182;MQM=60;MQMR=59.9866;NS=267;NUMALT=1;ODDS=66.676;PAIRED=1;PAIREDR=0.998869;PAO=0;PQA=0;PQR=0;PRO=0;QA=13951;QR=1001740;RO=28305;RPL=240;RPP=40.6911;RPPR=596.336;RPR=157;RUN=1;SAF=200;SAP=3.05953;SAR=197;SRF=13967;SRP=13.5697;SRR=14338;TYPE=snp;technology.Illumina=1;DP=25107	GT:AD:DP:GQ:PL	0/0:76,0:76:100:0,228,255	0/0:116,0:116:100:0,255,255	0/0:81,0:81:100:0,244,255	0/0:55,0:55:100:0,165,255	0/0:111,0:111:100:0,255,255	0/0:91,0:91:100:0,255,255	0/0:237,0:237:100:0,255,255	0/0:209,0:209:100:0,255,255	0/0:173,0:173:100:0,255,255	0/0:132,1:133:100:0,255,255	0/0:159,0:159:100:0,255,255	0/0:150,0:150:100:0,255,255	0/0:42,0:42:99:0,126,255	0/0:58,0:58:100:0,174,255	0/0:76,0:76:100:0,228,255	0/0:70,0:70:100:0,210,255	0/0:83,0:83:100:0,250,255	0/0:53,0:53:99:0,159,255	0/0:102,0:102:100:0,255,255	0/0:76,0:76:100:0,228,255	0/0:115,0:115:100:0,255,255	0/0:62,0:62:100:0,186,255	0/0:138,0:138:100:0,255,255	0/0:106,0:106:100:0,255,255	0/0:73,0:73:100:0,219,255	0/0:107,0:107:100:0,255,255	0/0:105,0:105:100:0,255,255	0/0:103,0:103:100:0,255,255	0/0:180,0:180:100:0,255,255	0/0:144,0:144:100:0,255,255	0/0:94,0:94:100:0,255,255	0/0:74,0:74:100:0,222,255	0/0:67,0:67:100:0,201,255	0/0:77,0:77:100:0,231,255	0/0:109,0:109:100:0,255,255	0/0:94,0:94:100:0,255,255	0/0:58,0:58:100:0,174,255	0/0:112,0:112:100:0,255,255	0/0:60,0:60:100:0,180,255	0/0:62,0:62:100:0,186,255	0/0:68,1:69:100:0,172,255	0/0:84,0:84:100:0,253,255	0/0:74,0:74:100:0,222,255	0/0:55,0:55:100:0,165,255	0/0:90,1:91:100:0,238,255	0/0:83,0:83:100:0,250,255	0/0:95,0:95:100:0,255,255	0/0:75,0:75:100:0,225,255	0/0:70,0:70:100:0,210,255	0/0:354,0:354:100:0,255,255	0/0:83,0:83:100:0,250,255	0/0:52,0:52:99:0,156,255	0/0:126,0:126:100:0,255,255	0/0:73,0:73:100:0,219,255	0/0:48,0:48:99:0,144,255	0/0:57,0:57:100:0,171,255	0/0:76,0:76:100:0,228,255	0/0:79,0:79:100:0,237,255	0/0:92,0:92:100:0,255,255	0/0:67,0:67:100:0,201,255	0/0:117,0:117:100:0,255,255	0/0:55,0:55:100:0,165,255	0/0:59,0:59:100:0,177,255	0/0:81,0:81:100:0,244,255	0/0:56,0:56:100:0,168,255	0/0:37,0:37:99:0,111,255	0/0:37,0:37:99:0,111,255	0/0:92,0:92:100:0,255,255	0/0:84,0:84:100:0,253,255	0/0:121,0:121:100:0,255,255	0/0:62,0:62:100:0,186,255	0/0:106,0:106:100:0,255,255	0/0:101,0:101:100:0,255,255	0/0:114,0:114:100:0,255,255	0/0:162,0:162:100:0,255,255	0/0:115,0:115:100:0,255,255	0/0:72,0:72:100:0,216,255	1/1:0,125:125:100:255,255,0	0/0:74,0:74:100:0,222,255	1/1:0,131:131:100:255,255,0	1/1:0,133:133:100:255,255,0	0/0:99,0:99:100:0,255,255	0/0:70,0:70:100:0,210,255	0/0:85,0:85:100:0,255,255	0/0:99,0:99:100:0,255,255	0/0:67,0:67:100:0,201,255	0/0:57,0:57:100:0,171,255	0/0:65,0:65:100:0,195,255	0/0:91,0:91:100:0,255,255	0/0:59,0:59:100:0,177,255	0/0:75,0:75:100:0,225,255	0/0:137,0:137:100:0,255,255	0/0:156,0:156:100:0,255,255	0/0:63,0:63:100:0,189,255	0/0:55,0:55:100:0,165,255	0/0:121,0:121:100:0,255,255	0/0:99,0:99:100:0,255,255	0/0:111,0:111:100:0,255,255	0/0:74,0:74:100:0,222,255	0/0:87,0:87:100:0,255,255	0/0:57,0:57:100:0,171,255	0/0:110,0:110:100:0,255,255	0/0:184,0:184:100:0,255,255	0/0:79,0:79:100:0,237,255	0/0:85,0:85:100:0,255,255	0/0:120,0:120:100:0,255,255	0/0:103,0:103:100:0,255,255	0/0:107,0:107:100:0,255,255	0/0:124,0:124:100:0,255,255	0/0:127,0:127:100:0,255,255	0/0:129,0:129:100:0,255,255	0/0:81,0:81:100:0,244,255	0/0:125,0:125:100:0,255,255	0/0:108,0:108:100:0,255,255	0/0:93,0:93:100:0,255,255	0/0:169,1:170:100:0,255,255	0/0:123,0:123:100:0,255,255	0/0:125,1:126:100:0,255,255	0/0:182,0:182:100:0,255,255	0/0:84,0:84:100:0,253,255	0/0:110,0:110:100:0,255,255	0/0:88,0:88:100:0,255,255	0/0:130,0:130:100:0,255,255	0/0:111,0:111:100:0,255,255	0/0:113,0:113:100:0,255,255	0/0:86,0:86:100:0,255,255	0/0:120,0:120:100:0,255,255	0/0:107,0:107:100:0,255,255	0/0:72,0:72:100:0,216,255	0/0:86,0:86:100:0,255,255	0/0:83,0:83:100:0,250,255	0/0:86,0:86:100:0,255,255	0/0:106,0:106:100:0,255,255	0/0:99,0:99:100:0,255,255	0/0:160,0:160:100:0,255,255	0/0:80,0:80:100:0,240,255	0/0:119,0:119:100:0,255,255	0/0:107,0:107:100:0,255,255	0/0:108,0:108:100:0,255,255	0/0:109,0:109:100:0,255,255	0/0:107,0:107:100:0,255,255	0/0:98,0:98:100:0,255,255	0/0:116,0:116:100:0,255,255	0/0:107,0:107:100:0,255,255	0/0:71,0:71:100:0,213,255	0/0:92,0:92:100:0,255,255	0/0:70,0:70:100:0,210,255	0/0:88,0:88:100:0,255,255	0/0:62,0:62:100:0,186,255	0/0:88,0:88:100:0,255,255	0/0:110,0:110:100:0,255,255	0/0:84,0:84:100:0,253,255	0/0:114,0:114:100:0,255,255	0/0:73,0:73:100:0,219,255	0/0:157,0:157:100:0,255,255	0/0:86,0:86:100:0,255,255	0/0:91,0:91:100:0,255,255	0/0:86,0:86:100:0,255,255	0/0:89,0:89:100:0,255,255	0/0:115,0:115:100:0,255,255	0/0:80,0:80:100:0,240,255	0/0:86,0:86:100:0,255,255	0/0:99,0:99:100:0,255,255	0/0:106,0:106:100:0,255,255	0/0:86,0:86:100:0,255,255	0/0:89,0:89:100:0,255,255	0/0:76,0:76:100:0,228,255	0/0:154,0:154:100:0,255,255	0/0:137,0:137:100:0,255,255	0/0:135,0:135:100:0,255,255	0/0:96,0:96:100:0,255,255	0/0:87,0:87:100:0,255,255	0/0:65,0:65:100:0,195,255	0/0:209,0:209:100:0,255,255	0/0:141,0:141:100:0,255,255	0/0:77,0:77:100:0,231,255	0/0:139,0:139:100:0,255,255	0/0:86,0:86:100:0,255,255	0/0:64,0:64:100:0,192,255	0/0:115,0:115:100:0,255,255	0/0:139,0:139:100:0,255,255	0/0:101,1:102:100:0,255,255	0/0:91,0:91:100:0,255,255	0/0:109,0:109:100:0,255,255	0/0:147,0:147:100:0,255,255	0/0:215,0:215:100:0,255,255	0/0:215,0:215:100:0,255,255	0/0:83,0:83:100:0,250,255	0/0:160,1:161:100:0,255,255	0/0:144,0:144:100:0,255,255	0/0:134,0:134:100:0,255,255	0/0:174,0:174:100:0,255,255	0/0:193,0:193:100:0,255,255	0/0:164,0:164:100:0,255,255	0/0:184,0:184:100:0,255,255	0/0:105,0:105:100:0,255,255	0/0:129,0:129:100:0,255,255	0/0:71,0:71:100:0,213,255	0/0:78,0:78:100:0,234,255	0/0:88,0:88:100:0,255,255	0/0:55,0:55:100:0,165,255	0/0:87,0:87:100:0,255,255	0/0:85,0:85:100:0,255,255	0/0:94,0:94:100:0,255,255	0/0:94,0:94:100:0,255,255	0/0:66,0:66:100:0,198,255	0/0:338,0:338:100:0,255,255	0/0:237,0:237:100:0,255,255	0/0:114,0:114:100:0,255,255	0/0:297,0:297:100:0,255,255	0/0:285,0:285:100:0,255,255	0/0:504,0:504:100:0,255,255	0/0:132,0:132:100:0,255,255	0/0:141,0:141:100:0,255,255	0/0:229,0:229:100:0,255,255	0/0:124,0:124:100:0,255,255	0/0:69,0:69:100:0,207,255	0/0:91,1:92:100:0,241,255	0/0:81,0:81:100:0,244,255	0/0:92,0:92:100:0,255,255	0/0:73,0:73:100:0,219,255	0/0:131,0:131:100:0,255,255	0/0:61,0:61:100:0,183,255	0/0:117,0:117:100:0,255,255	0/0:154,0:154:100:0,255,255	0/0:188,0:188:100:0,255,255	0/0:84,0:84:100:0,253,255	0/0:178,0:178:100:0,255,255	0/0:77,0:77:100:0,231,255	0/0:176,0:176:100:0,255,255
ARME14_CTG_08	590181	SARME14_CTG_08_590181	A	T	.	PASS	AB=0;ABP=0;AC=8;AF=0.0299625;AN=267;ANN=T|intergenic_region|MODIFIER|EKO05_005281-EKO05_005282|EKO05_005281-EKO05_005282|intergenic_region|EKO05_005281-EKO05_005282|||n.590181A>T||||||;AO=662;CIGAR=1X;DPB=25774;DPRA=1.03768;EPP=86.9826;EPPR=1914.13;GTI=0;LEN=1;MEANALT=1.15625;MQM=59.9924;MQMR=59.9752;NS=267;NUMALT=1;ODDS=150.896;PAIRED=0.996979;PAIREDR=0.998963;PAO=0;PQA=0;PQR=0;PRO=0;QA=23208;QR=902686;RO=25078;RPL=404;RPP=72.9304;RPPR=2179.87;RPR=258;RUN=1;SAF=241;SAP=109.288;SAR=421;SRF=10040;SRP=2166;SRR=15038;TYPE=snp;technology.Illumina=1;DP=22448	GT:AD:DP:GQ:PL	0/0:103,1:104:100:0,255,255	0/0:141,0:141:100:0,255,255	0/0:107,1:108:100:0,255,255	0/0:54,0:54:100:0,162,255	0/0:119,0:119:100:0,255,255	0/0:67,0:67:100:0,201,255	0/0:203,1:204:100:0,255,255	0/0:229,0:229:100:0,255,255	0/0:152,0:152:100:0,255,255	0/0:177,0:177:100:0,255,255	0/0:109,0:109:100:0,255,255	0/0:151,0:151:100:0,255,255	0/0:47,0:47:99:0,141,255	1/1:0,52:52:99:255,156,0	1/1:0,45:45:99:255,135,0	0/0:76,0:76:100:0,228,255	1/1:0,56:56:100:255,168,0	0/0:47,0:47:99:0,141,255	1/1:0,79:79:100:255,237,0	0/0:60,0:60:100:0,180,255	0/0:97,0:97:100:0,255,255	0/0:56,0:56:100:0,168,255	0/0:146,0:146:100:0,255,255	0/0:96,1:97:100:0,255,255	1/1:0,62:62:100:255,186,0	0/0:94,0:94:100:0,255,255	1/1:0,103:103:100:255,255,0	0/0:102,0:102:100:0,255,255	1/1:0,122:122:100:255,255,0	1/1:1,118:119:100:255,255,0	0/0:68,0:68:100:0,204,255	0/0:44,0:44:99:0,132,255	0/0:78,0:78:100:0,234,255	0/0:75,0:75:100:0,225,255	0/0:101,0:101:100:0,255,255	0/0:63,0:63:100:0,189,255	0/0:52,0:52:99:0,156,255	0/0:116,0:116:100:0,255,255	0/0:45,0:45:99:0,135,255	0/0:49,0:49:99:0,147,255	0/0:40,0:40:99:0,120,255	0/0:69,0:69:100:0,207,255	0/0:38,0:38:99:0,114,255	0/0:66,0:66:100:0,198,255	0/0:72,0:72:100:0,216,255	0/0:64,0:64:100:0,192,255	0/0:67,0:67:100:0,201,255	0/0:44,0:44:99:0,132,255	0/0:66,0:66:100:0,198,255	0/0:338,0:338:100:0,255,255	0/0:59,0:59:100:0,177,255	0/0:53,0:53:99:0,159,255	0/0:91,0:91:100:0,255,255	0/0:62,0:62:100:0,186,255	0/0:45,0:45:99:0,135,255	0/0:55,0:55:100:0,165,255	0/0:70,0:70:100:0,210,255	0/0:52,0:52:99:0,156,255	0/0:74,0:74:100:0,222,255	0/0:61,0:61:100:0,183,255	0/0:78,0:78:100:0,234,255	0/0:53,0:53:99:0,159,255	0/0:42,1:43:99:0,94,255	0/0:71,1:72:100:0,181,255	0/0:51,0:51:99:0,153,255	0/0:39,0:39:99:0,117,255	0/0:35,0:35:99:0,105,255	0/0:63,0:63:100:0,189,255	0/0:57,0:57:100:0,171,255	0/0:96,0:96:100:0,255,255	0/0:51,0:51:99:0,153,255	0/0:96,0:96:100:0,255,255	0/0:100,0:100:100:0,255,255	0/0:89,1:90:100:0,235,255	0/0:141,0:141:100:0,255,255	0/0:116,0:116:100:0,255,255	0/0:49,0:49:99:0,147,255	0/0:110,0:110:100:0,255,255	0/0:46,1:47:99:0,105,255	0/0:118,0:118:100:0,255,255	0/0:102,0:102:100:0,255,255	0/0:86,0:86:100:0,255,255	0/0:44,0:44:99:0,132,255	0/0:74,0:74:100:0,222,255	0/0:109,1:110:100:0,255,255	0/0:55,0:55:100:0,165,255	0/0:55,0:55:100:0,165,255	0/0:61,0:61:100:0,183,255	0/0:54,0:54:100:0,162,255	0/0:61,0:61:100:0,183,255	0/0:54,0:54:100:0,162,255	0/0:115,0:115:100:0,255,255	0/0:127,0:127:100:0,255,255	0/0:59,0:59:100:0,177,255	0/0:67,0:67:100:0,201,255	0/0:146,1:147:100:0,255,255	0/0:96,0:96:100:0,255,255	0/0:85,0:85:100:0,255,255	0/0:52,0:52:99:0,156,255	0/0:66,0:66:100:0,198,255	0/0:60,0:60:100:0,180,255	0/0:100,0:100:100:0,255,255	0/0:152,0:152:100:0,255,255	0/0:78,0:78:100:0,234,255	0/0:62,0:62:100:0,186,255	0/0:105,0:105:100:0,255,255	0/0:95,0:95:100:0,255,255	0/0:96,1:97:100:0,255,255	0/0:127,1:128:100:0,255,255	0/0:123,0:123:100:0,255,255	0/0:119,0:119:100:0,255,255	0/0:69,0:69:100:0,207,255	0/0:95,0:95:100:0,255,255	0/0:93,1:94:100:0,247,255	0/0:65,0:65:100:0,195,255	0/0:130,0:130:100:0,255,255	0/0:151,1:152:100:0,255,255	0/0:82,0:82:100:0,247,255	0/0:203,0:203:100:0,255,255	0/0:64,0:64:100:0,192,255	0/0:104,1:105:100:0,255,255	0/0:61,0:61:100:0,183,255	0/0:106,0:106:100:0,255,255	0/0:94,0:94:100:0,255,255	0/0:92,0:92:100:0,255,255	0/0:89,0:89:100:0,255,255	0/0:105,0:105:100:0,255,255	0/0:83,0:83:100:0,250,255	0/0:71,0:71:100:0,213,255	0/0:85,1:86:100:0,223,255	0/0:98,1:99:100:0,255,255	0/0:84,0:84:100:0,253,255	0/0:89,0:89:100:0,255,255	0/0:82,0:82:100:0,247,255	0/0:129,0:129:100:0,255,255	0/0:85,0:85:100:0,255,255	0/0:107,0:107:100:0,255,255	0/0:101,0:101:100:0,255,255	0/0:72,0:72:100:0,216,255	0/0:112,0:112:100:0,255,255	0/0:83,0:83:100:0,250,255	0/0:70,0:70:100:0,210,255	0/0:80,0:80:100:0,240,255	0/0:92,0:92:100:0,255,255	0/0:73,0:73:100:0,219,255	0/0:76,0:76:100:0,228,255	0/0:65,0:65:100:0,195,255	0/0:59,0:59:100:0,177,255	0/0:61,0:61:100:0,183,255	0/0:78,0:78:100:0,234,255	0/0:87,0:87:100:0,255,255	0/0:74,0:74:100:0,222,255	0/0:112,0:112:100:0,255,255	0/0:89,0:89:100:0,255,255	0/0:119,0:119:100:0,255,255	0/0:91,0:91:100:0,255,255	0/0:79,0:79:100:0,237,255	0/0:88,0:88:100:0,255,255	0/0:90,0:90:100:0,255,255	0/0:101,0:101:100:0,255,255	0/0:46,0:46:99:0,138,255	0/0:75,0:75:100:0,225,255	0/0:107,0:107:100:0,255,255	0/0:122,0:122:100:0,255,255	0/0:78,0:78:100:0,234,255	0/0:69,0:69:100:0,207,255	0/0:85,0:85:100:0,255,255	0/0:123,2:125:100:0,255,255	0/0:107,0:107:100:0,255,255	0/0:97,0:97:100:0,255,255	0/0:95,0:95:100:0,255,255	0/0:79,0:79:100:0,237,255	0/0:71,0:71:100:0,213,255	0/0:175,0:175:100:0,255,255	0/0:136,0:136:100:0,255,255	0/0:74,0:74:100:0,222,255	0/0:136,0:136:100:0,255,255	0/0:86,0:86:100:0,255,255	0/0:59,0:59:100:0,177,255	0/0:99,0:99:100:0,255,255	0/0:141,0:141:100:0,255,255	0/0:88,0:88:100:0,255,255	0/0:97,0:97:100:0,255,255	0/0:86,0:86:100:0,255,255	0/0:159,0:159:100:0,255,255	0/0:184,0:184:100:0,255,255	0/0:149,1:150:100:0,255,255	0/0:51,0:51:99:0,153,255	0/0:156,0:156:100:0,255,255	0/0:121,0:121:100:0,255,255	0/0:118,0:118:100:0,255,255	0/0:146,1:147:100:0,255,255	0/0:157,0:157:100:0,255,255	0/0:133,0:133:100:0,255,255	0/0:172,0:172:100:0,255,255	0/0:111,0:111:100:0,255,255	0/0:91,0:91:100:0,255,255	0/0:69,0:69:100:0,207,255	0/0:71,0:71:100:0,213,255	0/0:67,0:67:100:0,201,255	0/0:43,0:43:99:0,129,255	0/0:64,0:64:100:0,192,255	0/0:90,0:90:100:0,255,255	0/0:79,0:79:100:0,237,255	0/0:81,0:81:100:0,244,255	0/0:57,0:57:100:0,171,255	0/0:297,0:297:100:0,255,255	0/0:245,0:245:100:0,255,255	0/0:89,0:89:100:0,255,255	0/0:264,0:264:100:0,255,255	0/0:274,0:274:100:0,255,255	0/0:430,0:430:100:0,255,255	0/0:137,1:138:100:0,255,255	0/0:135,0:135:100:0,255,255	0/0:222,0:222:100:0,255,255	0/0:124,0:124:100:0,255,255	0/0:108,0:108:100:0,255,255	0/0:98,0:98:100:0,255,255	0/0:84,0:84:100:0,253,255	0/0:79,0:79:100:0,237,255	0/0:120,0:120:100:0,255,255	0/0:160,0:160:100:0,255,255	0/0:66,0:66:100:0,198,255	0/0:80,0:80:100:0,240,255	0/0:171,0:171:100:0,255,255	0/0:193,0:193:100:0,255,255	0/0:99,0:99:100:0,255,255	0/0:148,0:148:100:0,255,255	0/0:67,1:68:100:0,169,255	0/0:133,0:133:100:0,255,255
ARME14_CTG_08	592157	SARME14_CTG_08_592157	A	G	.	PASS	AB=0;ABP=0;AC=3;AF=0.011236;AN=267;ANN=G|intergenic_region|MODIFIER|EKO05_005281-EKO05_005282|EKO05_005281-EKO05_005282|intergenic_region|EKO05_005281-EKO05_005282|||n.592157A>G||||||;AO=209;CIGAR=1X;DPB=26022;DPRA=1.1991;EPP=5.34801;EPPR=1044.4;GTI=0;LEN=1;MEANALT=1.4;MQM=48.0766;MQMR=46.6149;NS=267;NUMALT=1;ODDS=146.01;PAIRED=1;PAIREDR=0.999223;PAO=0;PQA=0;PQR=0;PRO=0;QA=7245;QR=921103;RO=25748;RPL=78;RPP=32.1953;RPPR=1151.33;RPR=131;RUN=1;SAF=75;SAP=39.1773;SAR=134;SRF=9858;SRP=3071.56;SRR=15890;TYPE=snp;technology.Illumina=1;DP=22582	GT:AD:DP:GQ:PL	0/0:100,0:100:100:0,255,255	0/0:98,0:98:100:0,255,255	0/0:83,0:83:100:0,250,255	0/0:74,0:74:100:0,222,255	0/0:110,1:111:100:0,255,255	0/0:64,1:65:99:0,159,255	0/0:184,0:184:100:0,255,255	0/0:184,0:184:100:0,255,255	0/0:150,0:150:100:0,255,255	0/0:136,0:136:100:0,255,255	0/0:134,0:134:100:0,255,255	0/0:163,0:163:100:0,255,255	0/0:51,0:51:99:0,153,255	0/0:61,0:61:100:0,183,255	0/0:47,0:47:99:0,141,255	0/0:69,0:69:100:0,207,255	0/0:63,0:63:100:0,189,255	0/0:45,0:45:99:0,135,255	0/0:77,0:77:100:0,231,255	0/0:62,0:62:100:0,186,255	0/0:115,0:115:100:0,255,255	0/0:52,0:52:99:0,156,255	0/0:112,0:112:100:0,255,255	0/0:106,0:106:100:0,255,255	0/0:75,0:75:100:0,225,255	0/0:84,0:84:100:0,253,255	0/0:124,0:124:100:0,255,255	0/0:105,0:105:100:0,255,255	0/0:128,0:128:100:0,255,255	0/0:110,0:110:100:0,255,255	0/0:81,0:81:100:0,244,255	0/0:54,0:54:100:0,162,255	0/0:88,0:88:100:0,255,255	0/0:96,0:96:100:0,255,255	0/0:101,0:101:100:0,255,255	0/0:94,0:94:100:0,255,255	0/0:59,0:59:100:0,177,255	0/0:97,0:97:100:0,255,255	0/0:52,0:52:99:0,156,255	0/0:49,0:49:99:0,147,255	0/0:74,0:74:100:0,222,255	0/0:59,0:59:100:0,177,255	0/0:55,0:55:100:0,165,255	0/0:66,0:66:100:0,198,255	0/0:82,0:82:100:0,247,255	0/0:58,0:58:100:0,174,255	0/0:71,0:71:100:0,213,255	0/0:42,0:42:99:0,126,255	0/0:75,0:75:100:0,225,255	0/0:338,0:338:100:0,255,255	0/0:78,0:78:100:0,234,255	0/0:61,0:61:100:0,183,255	0/0:109,0:109:100:0,255,255	1/1:0,73:73:100:255,219,0	0/0:47,0:47:99:0,141,255	1/1:0,68:68:100:255,204,0	0/0:60,0:60:100:0,180,255	1/1:0,61:61:100:255,183,0	0/0:92,0:92:100:0,255,255	0/0:49,0:49:99:0,147,255	0/0:124,0:124:100:0,255,255	0/0:41,0:41:99:0,123,255	0/0:62,0:62:100:0,186,255	0/0:81,0:81:100:0,244,255	0/0:51,0:51:99:0,153,255	0/0:38,0:38:99:0,114,255	0/0:35,0:35:99:0,105,255	0/0:57,0:57:100:0,171,255	0/0:53,0:53:99:0,159,255	0/0:93,0:93:100:0,255,255	0/0:60,0:60:100:0,180,255	0/0:103,0:103:100:0,255,255	0/0:116,0:116:100:0,255,255	0/0:117,0:117:100:0,255,255	0/0:136,0:136:100:0,255,255	0/0:85,0:85:100:0,255,255	0/0:49,0:49:99:0,147,255	0/0:106,0:106:100:0,255,255	0/0:55,0:55:100:0,165,255	0/0:99,0:99:100:0,255,255	0/0:121,0:121:100:0,255,255	0/0:80,0:80:100:0,240,255	0/0:63,0:63:100:0,189,255	0/0:81,0:81:100:0,244,255	0/0:89,0:89:100:0,255,255	0/0:54,0:54:100:0,162,255	0/0:67,0:67:100:0,201,255	0/0:40,0:40:99:0,120,255	0/0:64,0:64:100:0,192,255	0/0:63,0:63:100:0,189,255	0/0:67,0:67:100:0,201,255	0/0:142,0:142:100:0,255,255	0/0:109,0:109:100:0,255,255	0/0:45,0:45:99:0,135,255	0/0:68,0:68:100:0,204,255	0/0:114,0:114:100:0,255,255	0/0:107,0:107:100:0,255,255	0/0:87,0:87:100:0,255,255	0/0:61,0:61:100:0,183,255	0/0:67,0:67:100:0,201,255	0/0:63,0:63:100:0,189,255	0/0:86,0:86:100:0,255,255	0/0:135,0:135:100:0,255,255	0/0:62,0:62:100:0,186,255	0/0:63,0:63:100:0,189,255	0/0:108,0:108:100:0,255,255	0/0:91,0:91:100:0,255,255	0/0:136,0:136:100:0,255,255	0/0:134,0:134:100:0,255,255	0/0:123,0:123:100:0,255,255	0/0:110,0:110:100:0,255,255	0/0:62,0:62:100:0,186,255	0/0:113,0:113:100:0,255,255	0/0:85,0:85:100:0,255,255	0/0:69,0:69:100:0,207,255	0/0:123,0:123:100:0,255,255	0/0:141,0:141:100:0,255,255	0/0:108,0:108:100:0,255,255	0/0:184,0:184:100:0,255,255	0/0:78,0:78:100:0,234,255	0/0:83,0:83:100:0,250,255	0/0:79,0:79:100:0,237,255	0/0:109,0:109:100:0,255,255	0/0:105,0:105:100:0,255,255	0/0:114,0:114:100:0,255,255	0/0:82,0:82:100:0,247,255	0/0:88,0:88:100:0,255,255	0/0:87,0:87:100:0,255,255	0/0:90,0:90:100:0,255,255	0/0:76,0:76:100:0,228,255	0/0:60,0:60:100:0,180,255	0/0:81,0:81:100:0,244,255	0/0:92,0:92:100:0,255,255	0/0:67,0:67:100:0,201,255	0/0:141,0:141:100:0,255,255	0/0:70,0:70:100:0,210,255	0/0:117,1:118:100:0,255,255	0/0:97,0:97:100:0,255,255	0/0:73,0:73:100:0,219,255	0/0:71,0:71:100:0,213,255	0/0:95,0:95:100:0,255,255	0/0:90,0:90:100:0,255,255	0/0:93,0:93:100:0,255,255	0/0:83,0:83:100:0,250,255	0/0:66,0:66:100:0,198,255	0/0:97,0:97:100:0,255,255	0/0:63,0:63:100:0,189,255	0/0:63,0:63:100:0,189,255	0/0:60,0:60:100:0,180,255	0/0:79,0:79:100:0,237,255	0/0:89,0:89:100:0,255,255	0/0:74,0:74:100:0,222,255	0/0:98,0:98:100:0,255,255	0/0:98,0:98:100:0,255,255	0/0:99,0:99:100:0,255,255	0/0:88,0:88:100:0,255,255	0/0:81,0:81:100:0,244,255	0/0:87,0:87:100:0,255,255	0/0:78,0:78:100:0,234,255	0/0:106,0:106:100:0,255,255	0/0:65,0:65:100:0,195,255	0/0:111,0:111:100:0,255,255	0/0:89,0:89:100:0,255,255	0/0:102,0:102:100:0,255,255	0/0:57,0:57:100:0,171,255	0/0:70,0:70:100:0,210,255	0/0:92,0:92:100:0,255,255	0/0:119,0:119:100:0,255,255	0/0:122,0:122:100:0,255,255	0/0:94,0:94:100:0,255,255	0/0:96,0:96:100:0,255,255	0/0:91,0:91:100:0,255,255	0/0:51,0:51:99:0,153,255	0/0:193,0:193:100:0,255,255	0/0:132,0:132:100:0,255,255	0/0:82,0:82:100:0,247,255	0/0:144,0:144:100:0,255,255	0/0:70,0:70:100:0,210,255	0/0:53,0:53:99:0,159,255	0/0:88,0:88:100:0,255,255	0/0:146,0:146:100:0,255,255	0/0:90,0:90:100:0,255,255	0/0:78,0:78:100:0,234,255	0/0:73,0:73:100:0,219,255	0/0:152,0:152:100:0,255,255	0/0:222,0:222:100:0,255,255	0/0:145,0:145:100:0,255,255	0/0:82,0:82:100:0,247,255	0/0:165,0:165:100:0,255,255	0/0:146,0:146:100:0,255,255	0/0:128,0:128:100:0,255,255	0/0:149,0:149:100:0,255,255	0/0:146,0:146:100:0,255,255	0/0:170,0:170:100:0,255,255	0/0:151,0:151:100:0,255,255	0/0:70,0:70:100:0,210,255	0/0:111,0:111:100:0,255,255	0/0:54,0:54:100:0,162,255	0/0:67,0:67:100:0,201,255	0/0:67,0:67:100:0,201,255	0/0:54,0:54:100:0,162,255	0/0:80,0:80:100:0,240,255	0/0:93,0:93:100:0,255,255	0/0:64,0:64:100:0,192,255	0/0:94,0:94:100:0,255,255	0/0:48,0:48:99:0,144,255	0/0:297,0:297:100:0,255,255	0/0:254,1:255:100:0,255,255	0/0:107,0:107:100:0,255,255	0/0:274,0:274:100:0,255,255	0/0:297,0:297:100:0,255,255	0/0:453,0:453:100:0,255,255	0/0:124,0:124:100:0,255,255	0/0:120,0:120:100:0,255,255	0/0:184,0:184:100:0,255,255	0/0:121,0:121:100:0,255,255	0/0:72,0:72:100:0,216,255	0/0:89,0:89:100:0,255,255	0/0:66,0:66:100:0,198,255	0/0:90,0:90:100:0,255,255	0/0:77,0:77:100:0,231,255	0/0:146,0:146:100:0,255,255	0/0:61,0:61:100:0,183,255	0/0:96,0:96:100:0,255,255	0/0:167,0:167:100:0,255,255	0/0:215,1:216:100:0,255,255	0/0:83,0:83:100:0,250,255	0/0:152,0:152:100:0,255,255	0/0:87,0:87:100:0,255,255	0/0:131,0:131:100:0,255,255
ARME14_CTG_08	593490	SARME14_CTG_08_593490	T	C	.	PASS	AB=0;ABP=0;AC=3;AF=0.011236;AN=267;ANN=C|intergenic_region|MODIFIER|EKO05_005281-EKO05_005282|EKO05_005281-EKO05_005282|intergenic_region|EKO05_005281-EKO05_005282|||n.593490T>C||||||;AO=287;CIGAR=1X;DPB=28734;DPRA=1.17413;EPP=5.1969;EPPR=6.19138;GTI=0;LEN=1;MEANALT=1.2;MQM=59.9617;MQMR=59.9819;NS=267;NUMALT=1;ODDS=162.453;PAIRED=0.993031;PAIREDR=0.99912;PAO=0;PQA=0;PQR=0;PRO=0;QA=10389;QR=1028354;RO=28408;RPL=127;RPP=11.2498;RPPR=5965.56;RPR=160;RUN=1;SAF=130;SAP=8.52599;SAR=157;SRF=12344;SRP=1060.8;SRR=16064;TYPE=snp;technology.Illumina=1;DP=25019	GT:AD:DP:GQ:PL	0/0:93,0:93:100:0,255,255	1/1:1,122:123:100:255,255,0	1/1:0,94:94:100:255,255,0	1/1:0,58:58:100:255,174,0	0/0:93,0:93:100:0,255,255	0/0:101,0:101:100:0,255,255	0/0:215,0:215:100:0,255,255	0/0:209,0:209:100:0,255,255	0/0:162,0:162:100:0,255,255	0/0:158,0:158:100:0,255,255	0/0:165,0:165:100:0,255,255	0/0:156,0:156:100:0,255,255	0/0:66,0:66:100:0,198,255	0/0:59,0:59:100:0,177,255	0/0:69,0:69:100:0,207,255	0/0:82,0:82:100:0,247,255	0/0:83,0:83:100:0,250,255	0/0:57,0:57:100:0,171,255	0/0:72,0:72:100:0,216,255	0/0:98,0:98:100:0,255,255	0/0:123,0:123:100:0,255,255	0/0:64,0:64:100:0,192,255	0/0:106,0:106:100:0,255,255	0/0:126,0:126:100:0,255,255	0/0:78,0:78:100:0,234,255	0/0:113,0:113:100:0,255,255	0/0:132,0:132:100:0,255,255	0/0:111,0:111:100:0,255,255	0/0:153,0:153:100:0,255,255	0/0:136,0:136:100:0,255,255	0/0:96,0:96:100:0,255,255	0/0:69,0:69:100:0,207,255	0/0:79,0:79:100:0,237,255	0/0:98,0:98:100:0,255,255	0/0:116,0:116:100:0,255,255	0/0:73,0:73:100:0,219,255	0/0:70,0:70:100:0,210,255	0/0:111,0:111:100:0,255,255	0/0:58,0:58:100:0,174,255	0/0:47,1:48:99:0,108,255	0/0:55,0:55:100:0,165,255	0/0:81,0:81:100:0,244,255	0/0:52,0:52:99:0,156,255	0/0:72,1:73:100:0,184,255	0/0:75,0:75:100:0,225,255	0/0:66,0:66:100:0,198,255	0/0:77,0:77:100:0,231,255	0/0:61,0:61:100:0,183,255	0/0:64,0:64:100:0,192,255	0/0:354,0:354:100:0,255,255	0/0:87,0:87:100:0,255,255	0/0:40,0:40:99:0,120,255	0/0:119,0:119:100:0,255,255	0/0:61,0:61:100:0,183,255	0/0:53,0:53:99:0,159,255	0/0:64,0:64:100:0,192,255	0/0:74,0:74:100:0,222,255	0/0:72,0:72:100:0,216,255	0/0:89,0:89:100:0,255,255	0/0:63,0:63:100:0,189,255	0/0:113,0:113:100:0,255,255	0/0:48,0:48:99:0,144,255	0/0:56,0:56:100:0,168,255	0/0:63,0:63:100:0,189,255	0/0:65,0:65:100:0,195,255	0/0:42,0:42:99:0,126,255	0/0:36,0:36:99:0,108,255	0/0:71,0:71:100:0,213,255	0/0:62,0:62:100:0,186,255	0/0:99,0:99:100:0,255,255	0/0:46,0:46:99:0,138,255	0/0:110,0:110:100:0,255,255	0/0:100,0:100:100:0,255,255	0/0:113,0:113:100:0,255,255	0/0:184,0:184:100:0,255,255	0/0:113,0:113:100:0,255,255	0/0:64,0:64:100:0,192,255	0/0:112,0:112:100:0,255,255	0/0:59,0:59:100:0,177,255	0/0:125,0:125:100:0,255,255	0/0:103,0:103:100:0,255,255	0/0:89,0:89:100:0,255,255	0/0:52,0:52:99:0,156,255	0/0:86,0:86:100:0,255,255	0/0:126,0:126:100:0,255,255	0/0:65,0:65:100:0,195,255	0/0:63,0:63:100:0,189,255	0/0:71,0:71:100:0,213,255	0/0:77,0:77:100:0,231,255	0/0:75,0:75:100:0,225,255	0/0:69,0:69:100:0,207,255	0/0:142,0:142:100:0,255,255	0/0:132,0:132:100:0,255,255	0/0:58,0:58:100:0,174,255	0/0:81,0:81:100:0,244,255	0/0:111,0:111:100:0,255,255	0/0:130,0:130:100:0,255,255	0/0:93,1:94:100:0,247,255	0/0:68,0:68:100:0,204,255	0/0:80,0:80:100:0,240,255	0/0:80,0:80:100:0,240,255	0/0:105,0:105:100:0,255,255	0/0:155,0:155:100:0,255,255	0/0:94,0:94:100:0,255,255	0/0:58,0:58:100:0,174,255	0/0:122,0:122:100:0,255,255	0/0:117,0:117:100:0,255,255	0/0:124,0:124:100:0,255,255	0/0:143,0:143:100:0,255,255	0/0:135,0:135:100:0,255,255	0/0:122,0:122:100:0,255,255	0/0:79,0:79:100:0,237,255	0/0:118,2:120:100:0,255,255	0/0:98,0:98:100:0,255,255	0/0:64,0:64:100:0,192,255	0/0:152,0:152:100:0,255,255	0/0:180,0:180:100:0,255,255	0/0:103,0:103:100:0,255,255	0/0:215,0:215:100:0,255,255	0/0:91,0:91:100:0,255,255	0/0:110,0:110:100:0,255,255	0/0:81,0:81:100:0,244,255	0/0:132,0:132:100:0,255,255	0/0:123,0:123:100:0,255,255	0/0:128,0:128:100:0,255,255	0/0:98,0:98:100:0,255,255	0/0:104,0:104:100:0,255,255	0/0:104,0:104:100:0,255,255	0/0:78,0:78:100:0,234,255	0/0:89,0:89:100:0,255,255	0/0:82,0:82:100:0,247,255	0/0:92,0:92:100:0,255,255	0/0:103,0:103:100:0,255,255	0/0:82,0:82:100:0,247,255	0/0:169,0:169:100:0,255,255	0/0:76,0:76:100:0,228,255	0/0:113,0:113:100:0,255,255	0/0:111,0:111:100:0,255,255	0/0:83,0:83:100:0,250,255	0/0:109,0:109:100:0,255,255	0/0:92,0:92:100:0,255,255	0/0:83,0:83:100:0,250,255	0/0:98,1:99:100:0,255,255	0/0:90,0:90:100:0,255,255	0/0:89,0:89:100:0,255,255	0/0:115,0:115:100:0,255,255	0/0:69,0:69:100:0,207,255	0/0:85,0:85:100:0,255,255	0/0:66,0:66:100:0,198,255	0/0:87,0:87:100:0,255,255	0/0:100,0:100:100:0,255,255	0/0:83,0:83:100:0,250,255	0/0:110,0:110:100:0,255,255	0/0:107,0:107:100:0,255,255	0/0:137,0:137:100:0,255,255	0/0:67,0:67:100:0,201,255	0/0:111,0:111:100:0,255,255	0/0:93,0:93:100:0,255,255	0/0:85,0:85:100:0,255,255	0/0:101,0:101:100:0,255,255	0/0:83,0:83:100:0,250,255	0/0:117,0:117:100:0,255,255	0/0:113,0:113:100:0,255,255	0/0:108,0:108:100:0,255,255	0/0:65,0:65:100:0,195,255	0/0:93,0:93:100:0,255,255	0/0:89,0:89:100:0,255,255	0/0:149,0:149:100:0,255,255	0/0:115,0:115:100:0,255,255	0/0:103,0:103:100:0,255,255	0/0:97,0:97:100:0,255,255	0/0:97,0:97:100:0,255,255	0/0:62,0:62:100:0,186,255	0/0:176,0:176:100:0,255,255	0/0:149,1:150:100:0,255,255	0/0:85,0:85:100:0,255,255	0/0:150,0:150:100:0,255,255	0/0:83,0:83:100:0,250,255	0/0:73,0:73:100:0,219,255	0/0:94,0:94:100:0,255,255	0/0:127,0:127:100:0,255,255	0/0:79,0:79:100:0,237,255	0/0:80,0:80:100:0,240,255	0/0:109,0:109:100:0,255,255	0/0:176,0:176:100:0,255,255	0/0:203,0:203:100:0,255,255	0/0:193,0:193:100:0,255,255	0/0:73,0:73:100:0,219,255	0/0:166,0:166:100:0,255,255	0/0:145,0:145:100:0,255,255	0/0:150,0:150:100:0,255,255	0/0:177,0:177:100:0,255,255	0/0:152,0:152:100:0,255,255	0/0:184,1:185:100:0,255,255	0/0:188,0:188:100:0,255,255	0/0:115,0:115:100:0,255,255	0/0:112,0:112:100:0,255,255	0/0:102,0:102:100:0,255,255	0/0:75,0:75:100:0,225,255	0/0:70,0:70:100:0,210,255	0/0:36,0:36:99:0,108,255	0/0:95,0:95:100:0,255,255	0/0:109,1:110:100:0,255,255	0/0:88,0:88:100:0,255,255	0/0:101,0:101:100:0,255,255	0/0:56,0:56:100:0,168,255	0/0:297,0:297:100:0,255,255	0/0:264,0:264:100:0,255,255	0/0:121,0:121:100:0,255,255	0/0:297,0:297:100:0,255,255	0/0:297,1:298:100:0,255,255	0/0:504,0:504:100:0,255,255	0/0:150,1:151:100:0,255,255	0/0:147,0:147:100:0,255,255	0/0:237,0:237:100:0,255,255	0/0:118,0:118:100:0,255,255	0/0:95,0:95:100:0,255,255	0/0:93,1:94:100:0,247,255	0/0:93,0:93:100:0,255,255	0/0:91,0:91:100:0,255,255	0/0:97,0:97:100:0,255,255	0/0:143,0:143:100:0,255,255	0/0:54,0:54:100:0,162,255	0/0:96,0:96:100:0,255,255	0/0:198,0:198:100:0,255,255	0/0:245,0:245:100:0,255,255	0/0:112,0:112:100:0,255,255	0/0:148,0:148:100:0,255,255	0/0:102,0:102:100:0,255,255	0/0:153,0:153:100:0,255,255
ARME14_CTG_08	597900	SARME14_CTG_08_597900	T	C	.	PASS	AB=0;ABP=0;AC=3;AF=0.011236;AN=267;ANN=C|intergenic_region|MODIFIER|EKO05_005281-EKO05_005282|EKO05_005281-EKO05_005282|intergenic_region|EKO05_005281-EKO05_005282|||n.597900T>C||||||;AO=232;CIGAR=1X;DPB=24371;DPRA=0.924356;EPP=3.34725;EPPR=669.57;GTI=0;LEN=1;MEANALT=1.45455;MQM=59.7155;MQMR=59.5258;NS=267;NUMALT=1;ODDS=103.644;PAIRED=1;PAIREDR=0.998838;PAO=0;PQA=0;PQR=0;PRO=0;QA=8214;QR=876985;RO=24102;RPL=107;RPP=6.04287;RPPR=215.018;RPR=125;RUN=1;SAF=106;SAP=6.75422;SAR=126;SRF=11729;SRP=40.376;SRR=12373;TYPE=snp;technology.Illumina=1;DP=21143	GT:AD:DP:GQ:PL	0/0:93,0:93:100:0,255,255	0/0:111,0:111:100:0,255,255	0/0:96,0:96:100:0,255,255	0/0:77,0:77:100:0,231,255	0/0:119,0:119:100:0,255,255	0/0:77,0:77:100:0,231,255	0/0:215,0:215:100:0,255,255	0/0:193,0:193:100:0,255,255	0/0:133,0:133:100:0,255,255	0/0:169,0:169:100:0,255,255	0/0:140,0:140:100:0,255,255	0/0:160,0:160:100:0,255,255	0/0:41,0:41:99:0,123,255	0/0:42,0:42:99:0,126,255	0/0:54,0:54:100:0,162,255	0/0:76,0:76:100:0,228,255	0/0:77,0:77:100:0,231,255	0/0:32,0:32:99:0,96,255	0/0:90,0:90:100:0,255,255	0/0:59,0:59:100:0,177,255	0/0:92,0:92:100:0,255,255	0/0:46,0:46:99:0,138,255	0/0:95,0:95:100:0,255,255	0/0:88,0:88:100:0,255,255	0/0:60,0:60:100:0,180,255	0/0:90,0:90:100:0,255,255	0/0:95,0:95:100:0,255,255	0/0:93,0:93:100:0,255,255	0/0:146,0:146:100:0,255,255	0/0:129,0:129:100:0,255,255	0/0:79,0:79:100:0,237,255	0/0:51,0:51:99:0,153,255	0/0:63,0:63:100:0,189,255	0/0:66,0:66:100:0,198,255	0/0:91,0:91:100:0,255,255	0/0:85,0:85:100:0,255,255	0/0:50,0:50:99:0,150,255	0/0:91,0:91:100:0,255,255	0/0:40,0:40:99:0,120,255	0/0:41,0:41:99:0,123,255	0/0:60,0:60:100:0,180,255	0/0:74,0:74:100:0,222,255	0/0:38,0:38:99:0,114,255	0/0:53,0:53:99:0,159,255	0/0:71,0:71:100:0,213,255	0/0:46,0:46:99:0,138,255	0/0:67,0:67:100:0,201,255	0/0:58,0:58:100:0,174,255	0/0:52,0:52:99:0,156,255	0/0:285,0:285:100:0,255,255	0/0:66,0:66:100:0,198,255	0/0:43,0:43:99:0,129,255	0/0:73,0:73:100:0,219,255	0/0:47,0:47:99:0,141,255	0/0:40,0:40:99:0,120,255	0/0:53,0:53:99:0,159,255	0/0:71,0:71:100:0,213,255	0/0:44,0:44:99:0,132,255	0/0:69,0:69:100:0,207,255	0/0:50,0:50:99:0,150,255	0/0:110,0:110:100:0,255,255	0/0:64,0:64:100:0,192,255	0/0:54,0:54:100:0,162,255	0/0:67,0:67:100:0,201,255	0/0:51,0:51:99:0,153,255	0/0:33,0:33:99:0,99,255	0/0:49,0:49:99:0,147,255	0/0:65,0:65:100:0,195,255	0/0:57,0:57:100:0,171,255	0/0:95,0:95:100:0,255,255	0/0:44,0:44:99:0,132,255	0/0:78,0:78:100:0,234,255	0/0:99,0:99:100:0,255,255	0/0:95,0:95:100:0,255,255	0/0:134,0:134:100:0,255,255	0/0:100,0:100:100:0,255,255	0/0:43,0:43:99:0,129,255	0/0:88,0:88:100:0,255,255	0/0:55,0:55:100:0,165,255	0/0:111,0:111:100:0,255,255	0/0:94,0:94:100:0,255,255	0/0:62,0:62:100:0,186,255	1/1:0,46:46:99:255,138,0	0/0:63,0:63:100:0,189,255	0/0:98,0:98:100:0,255,255	0/0:63,0:63:100:0,189,255	0/0:65,0:65:100:0,195,255	0/0:58,0:58:100:0,174,255	0/0:45,1:46:99:0,102,255	0/0:59,0:59:100:0,177,255	0/0:44,0:44:99:0,132,255	0/0:128,0:128:100:0,255,255	0/0:123,0:123:100:0,255,255	0/0:52,0:52:99:0,156,255	0/0:67,0:67:100:0,201,255	0/0:100,0:100:100:0,255,255	0/0:92,0:92:100:0,255,255	0/0:93,0:93:100:0,255,255	0/0:52,0:52:99:0,156,255	0/0:51,0:51:99:0,153,255	0/0:56,0:56:100:0,168,255	0/0:95,0:95:100:0,255,255	0/0:138,0:138:100:0,255,255	0/0:77,0:77:100:0,231,255	0/0:57,0:57:100:0,171,255	0/0:98,0:98:100:0,255,255	0/0:91,0:91:100:0,255,255	0/0:120,0:120:100:0,255,255	0/0:112,0:112:100:0,255,255	0/0:124,0:124:100:0,255,255	0/0:107,0:107:100:0,255,255	0/0:60,0:60:100:0,180,255	0/0:76,0:76:100:0,228,255	0/0:84,0:84:100:0,253,255	0/0:70,0:70:100:0,210,255	0/0:123,0:123:100:0,255,255	0/0:133,0:133:100:0,255,255	0/0:107,0:107:100:0,255,255	0/0:161,0:161:100:0,255,255	0/0:59,0:59:100:0,177,255	0/0:88,0:88:100:0,255,255	0/0:86,0:86:100:0,255,255	0/0:86,1:87:100:0,226,255	0/0:104,0:104:100:0,255,255	0/0:87,0:87:100:0,255,255	0/0:66,0:66:100:0,198,255	0/0:97,0:97:100:0,255,255	0/0:71,0:71:100:0,213,255	0/0:68,0:68:100:0,204,255	0/0:63,0:63:100:0,189,255	0/0:98,0:98:100:0,255,255	0/0:81,0:81:100:0,244,255	0/0:89,0:89:100:0,255,255	0/0:59,0:59:100:0,177,255	0/0:117,0:117:100:0,255,255	0/0:80,0:80:100:0,240,255	0/0:102,0:102:100:0,255,255	0/0:79,0:79:100:0,237,255	0/0:72,0:72:100:0,216,255	0/0:63,0:63:100:0,189,255	1/1:0,96:96:100:255,255,0	0/0:56,0:56:100:0,168,255	0/0:77,0:77:100:0,231,255	0/0:64,0:64:100:0,192,255	0/0:68,0:68:100:0,204,255	0/0:84,0:84:100:0,253,255	0/0:64,0:64:100:0,192,255	0/0:65,0:65:100:0,195,255	0/0:50,0:50:99:0,150,255	0/0:61,0:61:100:0,183,255	0/0:72,0:72:100:0,216,255	0/0:72,0:72:100:0,216,255	0/0:95,0:95:100:0,255,255	0/0:65,0:65:100:0,195,255	0/0:108,0:108:100:0,255,255	0/0:63,1:64:99:0,156,255	0/0:67,0:67:100:0,201,255	0/0:78,0:78:100:0,234,255	0/0:67,0:67:100:0,201,255	0/0:94,0:94:100:0,255,255	0/0:60,0:60:100:0,180,255	0/0:82,0:82:100:0,247,255	1/1:0,82:82:100:255,247,0	0/0:90,0:90:100:0,255,255	0/0:76,0:76:100:0,228,255	0/0:83,0:83:100:0,250,255	0/0:68,0:68:100:0,204,255	0/0:116,0:116:100:0,255,255	0/0:105,0:105:100:0,255,255	0/0:95,0:95:100:0,255,255	0/0:85,0:85:100:0,255,255	0/0:69,0:69:100:0,207,255	0/0:56,0:56:100:0,168,255	0/0:161,0:161:100:0,255,255	0/0:132,0:132:100:0,255,255	0/0:61,0:61:100:0,183,255	0/0:142,0:142:100:0,255,255	0/0:64,0:64:100:0,192,255	0/0:64,0:64:100:0,192,255	0/0:83,0:83:100:0,250,255	0/0:122,0:122:100:0,255,255	0/0:82,0:82:100:0,247,255	0/0:84,0:84:100:0,253,255	0/0:87,0:87:100:0,255,255	0/0:121,0:121:100:0,255,255	0/0:177,0:177:100:0,255,255	0/0:167,0:167:100:0,255,255	0/0:61,0:61:100:0,183,255	0/0:123,0:123:100:0,255,255	0/0:107,0:107:100:0,255,255	0/0:120,0:120:100:0,255,255	0/0:155,0:155:100:0,255,255	0/0:138,0:138:100:0,255,255	0/0:158,0:158:100:0,255,255	0/0:125,0:125:100:0,255,255	0/0:96,0:96:100:0,255,255	0/0:92,0:92:100:0,255,255	0/0:63,0:63:100:0,189,255	0/0:77,0:77:100:0,231,255	0/0:48,0:48:99:0,144,255	0/0:43,0:43:99:0,129,255	0/0:77,0:77:100:0,231,255	0/0:74,0:74:100:0,222,255	0/0:76,0:76:100:0,228,255	0/0:74,0:74:100:0,222,255	0/0:62,0:62:100:0,186,255	0/0:254,0:254:100:0,255,255	0/0:237,0:237:100:0,255,255	0/0:105,0:105:100:0,255,255	0/0:254,0:254:100:0,255,255	0/0:264,0:264:100:0,255,255	0/0:430,0:430:100:0,255,255	0/0:165,0:165:100:0,255,255	0/0:140,1:141:100:0,255,255	0/0:229,0:229:100:0,255,255	0/0:117,0:117:100:0,255,255	0/0:93,0:93:100:0,255,255	0/0:88,1:89:100:0,232,255	0/0:78,1:79:100:0,202,255	0/0:90,0:90:100:0,255,255	0/0:88,0:88:100:0,255,255	0/0:153,0:153:100:0,255,255	0/0:36,0:36:99:0,108,255	0/0:84,0:84:100:0,253,255	0/0:164,0:164:100:0,255,255	0/0:193,0:193:100:0,255,255	0/0:95,0:95:100:0,255,255	0/0:160,0:160:100:0,255,255	0/0:72,0:72:100:0,216,255	0/0:142,1:143:100:0,255,255
ARME14_CTG_08	598670	SARME14_CTG_08_598670	G	C	.	PASS	AB=0;ABP=0;AC=3;AF=0.011236;AN=267;ANN=C|intergenic_region|MODIFIER|EKO05_005281-EKO05_005282|EKO05_005281-EKO05_005282|intergenic_region|EKO05_005281-EKO05_005282|||n.598670G>C||||||;AO=236;CIGAR=1X;DPB=29099;DPRA=1.02889;EPP=10.224;EPPR=76.0558;GTI=0;LEN=1;MEANALT=1.18182;MQM=59.8559;MQMR=59.9448;NS=267;NUMALT=1;ODDS=198.238;PAIRED=1;PAIREDR=0.998992;PAO=0;PQA=0;PQR=0;PRO=0;QA=8193;QR=1029636;RO=28784;RPL=134;RPP=12.4323;RPPR=93.2999;RPR=102;RUN=1;SAF=98;SAP=17.7321;SAR=138;SRF=12437;SRP=1156.35;SRR=16347;TYPE=snp;technology.Illumina=1;DP=25289	GT:AD:DP:GQ:PL	0/0:78,0:78:100:0,234,255	0/0:114,0:114:100:0,255,255	0/0:86,0:86:100:0,255,255	0/0:71,0:71:100:0,213,255	0/0:103,0:103:100:0,255,255	0/0:99,0:99:100:0,255,255	0/0:245,1:246:100:0,255,255	0/0:188,1:189:100:0,255,255	0/0:140,0:140:100:0,255,255	0/0:138,0:138:100:0,255,255	0/0:140,1:141:100:0,255,255	0/0:170,0:170:100:0,255,255	0/0:67,0:67:100:0,201,255	0/0:69,0:69:100:0,207,255	0/0:69,0:69:100:0,207,255	0/0:84,0:84:100:0,253,255	0/0:94,0:94:100:0,255,255	0/0:66,0:66:100:0,198,255	0/0:96,0:96:100:0,255,255	0/0:81,0:81:100:0,244,255	0/0:98,0:98:100:0,255,255	0/0:48,0:48:99:0,144,255	0/0:173,0:173:100:0,255,255	0/0:99,0:99:100:0,255,255	0/0:56,0:56:100:0,168,255	0/0:111,0:111:100:0,255,255	0/0:116,0:116:100:0,255,255	0/0:104,0:104:100:0,255,255	0/0:166,0:166:100:0,255,255	0/0:134,0:134:100:0,255,255	0/0:99,0:99:100:0,255,255	0/0:61,0:61:100:0,183,255	0/0:86,0:86:100:0,255,255	0/0:85,0:85:100:0,255,255	0/0:135,0:135:100:0,255,255	0/0:65,0:65:100:0,195,255	0/0:66,0:66:100:0,198,255	0/0:133,0:133:100:0,255,255	0/0:77,0:77:100:0,231,255	0/0:54,0:54:100:0,162,255	0/0:57,0:57:100:0,171,255	0/0:67,0:67:100:0,201,255	0/0:65,0:65:100:0,195,255	0/0:71,0:71:100:0,213,255	0/0:86,0:86:100:0,255,255	0/0:72,0:72:100:0,216,255	0/0:85,0:85:100:0,255,255	0/0:63,0:63:100:0,189,255	0/0:77,0:77:100:0,231,255	0/0:390,0:390:100:0,255,255	0/0:72,0:72:100:0,216,255	0/0:60,0:60:100:0,180,255	0/0:115,0:115:100:0,255,255	0/0:67,0:67:100:0,201,255	0/0:54,0:54:100:0,162,255	0/0:64,0:64:100:0,192,255	0/0:87,0:87:100:0,255,255	0/0:78,0:78:100:0,234,255	0/0:108,0:108:100:0,255,255	0/0:67,0:67:100:0,201,255	0/0:120,0:120:100:0,255,255	0/0:61,0:61:100:0,183,255	0/0:50,0:50:99:0,150,255	0/0:72,0:72:100:0,216,255	0/0:83,0:83:100:0,250,255	0/0:51,0:51:99:0,153,255	0/0:34,0:34:99:0,102,255	0/0:96,0:96:100:0,255,255	0/0:61,0:61:100:0,183,255	0/0:106,0:106:100:0,255,255	0/0:49,0:49:99:0,147,255	0/0:96,0:96:100:0,255,255	0/0:106,0:106:100:0,255,255	0/0:134,0:134:100:0,255,255	0/0:166,0:166:100:0,255,255	0/0:120,0:120:100:0,255,255	0/0:66,0:66:100:0,198,255	0/0:127,0:127:100:0,255,255	0/0:74,0:74:100:0,222,255	0/0:117,0:117:100:0,255,255	0/0:115,0:115:100:0,255,255	0/0:86,1:87:100:0,226,255	0/0:55,0:55:100:0,165,255	0/0:102,0:102:100:0,255,255	0/0:116,0:116:100:0,255,255	0/0:56,0:56:100:0,168,255	0/0:63,0:63:100:0,189,255	0/0:57,0:57:100:0,171,255	0/0:69,0:69:100:0,207,255	0/0:85,0:85:100:0,255,255	0/0:64,0:64:100:0,192,255	0/0:141,0:141:100:0,255,255	0/0:148,0:148:100:0,255,255	0/0:84,0:84:100:0,253,255	0/0:77,0:77:100:0,231,255	0/0:129,0:129:100:0,255,255	0/0:118,0:118:100:0,255,255	0/0:100,0:100:100:0,255,255	0/0:69,0:69:100:0,207,255	0/0:65,0:65:100:0,195,255	0/0:77,0:77:100:0,231,255	0/0:103,0:103:100:0,255,255	0/0:188,0:188:100:0,255,255	0/0:91,0:91:100:0,255,255	0/0:65,0:65:100:0,195,255	0/0:122,0:122:100:0,255,255	0/0:112,0:112:100:0,255,255	0/0:117,0:117:100:0,255,255	0/0:148,0:148:100:0,255,255	0/0:132,0:132:100:0,255,255	0/0:110,0:110:100:0,255,255	0/0:97,0:97:100:0,255,255	0/0:128,0:128:100:0,255,255	0/0:111,0:111:100:0,255,255	0/0:90,0:90:100:0,255,255	0/0:169,0:169:100:0,255,255	0/0:136,0:136:100:0,255,255	0/0:116,0:116:100:0,255,255	0/0:215,0:215:100:0,255,255	0/0:84,0:84:100:0,253,255	0/0:111,0:111:100:0,255,255	0/0:84,0:84:100:0,253,255	0/0:119,0:119:100:0,255,255	0/0:114,0:114:100:0,255,255	0/0:103,1:104:100:0,255,255	0/0:74,0:74:100:0,222,255	0/0:106,0:106:100:0,255,255	0/0:93,0:93:100:0,255,255	0/0:60,0:60:100:0,180,255	0/0:73,0:73:100:0,219,255	0/0:97,0:97:100:0,255,255	0/0:105,0:105:100:0,255,255	0/0:99,0:99:100:0,255,255	0/0:72,0:72:100:0,216,255	0/0:129,0:129:100:0,255,255	0/0:79,0:79:100:0,237,255	0/0:128,0:128:100:0,255,255	0/0:115,0:115:100:0,255,255	0/0:93,0:93:100:0,255,255	0/0:98,0:98:100:0,255,255	0/0:102,0:102:100:0,255,255	0/0:85,0:85:100:0,255,255	0/0:103,0:103:100:0,255,255	1/1:0,84:84:100:255,253,0	1/1:0,71:71:100:255,213,0	0/0:122,0:122:100:0,255,255	0/0:67,0:67:100:0,201,255	1/1:1,73:74:100:255,187,0	0/0:55,0:55:100:0,165,255	0/0:85,0:85:100:0,255,255	0/0:102,0:102:100:0,255,255	0/0:105,0:105:100:0,255,255	0/0:135,0:135:100:0,255,255	0/0:78,0:78:100:0,234,255	0/0:146,0:146:100:0,255,255	0/0:116,0:116:100:0,255,255	0/0:82,0:82:100:0,247,255	0/0:112,0:112:100:0,255,255	0/0:81,0:81:100:0,244,255	0/0:100,0:100:100:0,255,255	0/0:69,0:69:100:0,207,255	0/0:96,0:96:100:0,255,255	0/0:113,0:113:100:0,255,255	0/0:145,0:145:100:0,255,255	0/0:85,0:85:100:0,255,255	0/0:112,0:112:100:0,255,255	0/0:93,0:93:100:0,255,255	0/0:166,0:166:100:0,255,255	0/0:126,0:126:100:0,255,255	0/0:103,0:103:100:0,255,255	0/0:78,0:78:100:0,234,255	0/0:68,0:68:100:0,204,255	0/0:79,0:79:100:0,237,255	0/0:203,0:203:100:0,255,255	0/0:142,0:142:100:0,255,255	0/0:69,0:69:100:0,207,255	0/0:152,0:152:100:0,255,255	0/0:72,0:72:100:0,216,255	0/0:76,0:76:100:0,228,255	0/0:97,0:97:100:0,255,255	0/0:144,0:144:100:0,255,255	0/0:95,0:95:100:0,255,255	0/0:88,0:88:100:0,255,255	0/0:90,0:90:100:0,255,255	0/0:159,0:159:100:0,255,255	0/0:188,0:188:100:0,255,255	0/0:188,0:188:100:0,255,255	0/0:104,0:104:100:0,255,255	0/0:184,0:184:100:0,255,255	0/0:136,0:136:100:0,255,255	0/0:142,0:142:100:0,255,255	0/0:188,0:188:100:0,255,255	0/0:198,0:198:100:0,255,255	0/0:182,0:182:100:0,255,255	0/0:161,0:161:100:0,255,255	0/0:120,0:120:100:0,255,255	0/0:85,0:85:100:0,255,255	0/0:91,0:91:100:0,255,255	0/0:86,0:86:100:0,255,255	0/0:76,0:76:100:0,228,255	0/0:40,0:40:99:0,120,255	0/0:85,0:85:100:0,255,255	0/0:109,0:109:100:0,255,255	0/0:96,0:96:100:0,255,255	0/0:95,0:95:100:0,255,255	0/0:64,0:64:100:0,192,255	0/0:323,0:323:100:0,255,255	0/0:254,0:254:100:0,255,255	0/0:124,0:124:100:0,255,255	0/0:297,0:297:100:0,255,255	0/0:310,0:310:100:0,255,255	0/0:532,0:532:100:0,255,255	0/0:136,0:136:100:0,255,255	0/0:130,0:130:100:0,255,255	0/0:203,0:203:100:0,255,255	0/0:99,0:99:100:0,255,255	0/0:76,0:76:100:0,228,255	0/0:102,0:102:100:0,255,255	0/0:70,1:71:100:0,178,255	0/0:90,0:90:100:0,255,255	0/0:90,0:90:100:0,255,255	0/0:140,0:140:100:0,255,255	0/0:75,0:75:100:0,225,255	0/0:138,0:138:100:0,255,255	0/0:175,0:175:100:0,255,255	0/0:245,0:245:100:0,255,255	0/0:116,0:116:100:0,255,255	0/0:169,0:169:100:0,255,255	0/0:85,0:85:100:0,255,255	0/0:141,0:141:100:0,255,255
ARME14_CTG_08	607778	SARME14_CTG_08_607778	T	A	.	PASS	AB=0;ABP=0;AC=3;AF=0.011236;AN=267;ANN=A|intergenic_region|MODIFIER|EKO05_005281-EKO05_005282|EKO05_005281-EKO05_005282|intergenic_region|EKO05_005281-EKO05_005282|||n.607778T>A||||||;AO=323;CIGAR=1X;DPB=28273;DPRA=1.19191;EPP=3.07081;EPPR=55.7911;GTI=0;LEN=1;MEANALT=1.03125;MQM=59.9814;MQMR=59.9939;NS=267;NUMALT=1;ODDS=104.603;PAIRED=1;PAIREDR=0.998926;PAO=0;PQA=0;PQR=0;PRO=0;QA=10967;QR=1019123;RO=27934;RPL=132;RPP=26.4125;RPPR=1061.47;RPR=191;RUN=1;SAF=210;SAP=66.2654;SAR=113;SRF=16555;SRP=2085.63;SRR=11379;TYPE=snp;technology.Illumina=1;DP=24607	GT:AD:DP:GQ:PL	0/0:70,0:70:100:0,210,255	0/0:142,0:142:100:0,255,255	0/0:82,0:82:100:0,247,255	0/0:60,0:60:100:0,180,255	0/0:92,0:92:100:0,255,255	0/0:92,0:92:100:0,255,255	0/0:229,0:229:100:0,255,255	0/0:222,0:222:100:0,255,255	0/0:166,1:167:100:0,255,255	0/0:193,0:193:100:0,255,255	0/0:131,0:131:100:0,255,255	0/0:188,0:188:100:0,255,255	0/0:41,0:41:99:0,123,255	0/0:64,0:64:100:0,192,255	0/0:66,0:66:100:0,198,255	0/0:75,0:75:100:0,225,255	0/0:95,0:95:100:0,255,255	0/0:53,1:54:99:0,127,255	0/0:73,0:73:100:0,219,255	0/0:65,0:65:100:0,195,255	0/0:104,0:104:100:0,255,255	0/0:65,0:65:100:0,195,255	0/0:164,0:164:100:0,255,255	0/0:94,0:94:100:0,255,255	0/0:71,0:71:100:0,213,255	0/0:99,0:99:100:0,255,255	0/0:121,0:121:100:0,255,255	0/0:95,0:95:100:0,255,255	0/0:152,0:152:100:0,255,255	0/0:138,0:138:100:0,255,255	0/0:96,1:97:100:0,255,255	0/0:47,0:47:99:0,141,255	0/0:90,0:90:100:0,255,255	0/0:78,0:78:100:0,234,255	0/0:118,0:118:100:0,255,255	0/0:95,0:95:100:0,255,255	0/0:57,1:58:99:0,139,255	0/0:128,0:128:100:0,255,255	0/0:54,0:54:100:0,162,255	0/0:57,0:57:100:0,171,255	0/0:60,0:60:100:0,180,255	0/0:83,0:83:100:0,250,255	0/0:42,1:43:99:0,94,255	0/0:52,0:52:99:0,156,255	0/0:82,0:82:100:0,247,255	0/0:40,0:40:99:0,120,255	0/0:91,0:91:100:0,255,255	0/0:63,0:63:100:0,189,255	0/0:69,0:69:100:0,207,255	0/0:354,0:354:100:0,255,255	0/0:75,0:75:100:0,225,255	0/0:48,0:48:99:0,144,255	0/0:114,0:114:100:0,255,255	0/0:78,0:78:100:0,234,255	0/0:54,0:54:100:0,162,255	0/0:55,0:55:100:0,165,255	0/0:64,0:64:100:0,192,255	0/0:72,0:72:100:0,216,255	0/0:88,0:88:100:0,255,255	0/0:70,0:70:100:0,210,255	0/0:105,0:105:100:0,255,255	0/0:61,0:61:100:0,183,255	0/0:63,0:63:100:0,189,255	0/0:81,0:81:100:0,244,255	0/0:60,0:60:100:0,180,255	0/0:43,0:43:99:0,129,255	0/0:40,0:40:99:0,120,255	0/0:82,0:82:100:0,247,255	0/0:51,0:51:99:0,153,255	0/0:114,0:114:100:0,255,255	0/0:50,0:50:99:0,150,255	0/0:109,0:109:100:0,255,255	0/0:108,1:109:100:0,255,255	0/0:130,0:130:100:0,255,255	0/0:149,0:149:100:0,255,255	0/0:104,0:104:100:0,255,255	0/0:60,0:60:100:0,180,255	0/0:89,0:89:100:0,255,255	0/0:62,0:62:100:0,186,255	0/0:118,0:118:100:0,255,255	0/0:106,0:106:100:0,255,255	0/0:74,0:74:100:0,222,255	0/0:79,0:79:100:0,237,255	0/0:92,0:92:100:0,255,255	0/0:112,0:112:100:0,255,255	0/0:63,0:63:100:0,189,255	0/0:56,0:56:100:0,168,255	0/0:73,0:73:100:0,219,255	0/0:67,0:67:100:0,201,255	0/0:85,0:85:100:0,255,255	0/0:51,1:52:99:0,120,255	0/0:171,0:171:100:0,255,255	0/0:138,0:138:100:0,255,255	0/0:69,0:69:100:0,207,255	0/0:76,0:76:100:0,228,255	0/0:116,0:116:100:0,255,255	0/0:102,0:102:100:0,255,255	0/0:100,0:100:100:0,255,255	0/0:62,0:62:100:0,186,255	0/0:71,0:71:100:0,213,255	0/0:65,0:65:100:0,195,255	0/0:96,0:96:100:0,255,255	0/0:153,1:154:100:0,255,255	0/0:77,0:77:100:0,231,255	0/0:76,0:76:100:0,228,255	0/0:122,0:122:100:0,255,255	0/0:109,0:109:100:0,255,255	0/0:121,0:121:100:0,255,255	0/0:138,1:139:100:0,255,255	0/0:122,0:122:100:0,255,255	0/0:122,0:122:100:0,255,255	0/0:88,0:88:100:0,255,255	0/0:106,0:106:100:0,255,255	0/0:88,0:88:100:0,255,255	0/0:90,0:90:100:0,255,255	0/0:127,0:127:100:0,255,255	0/0:157,0:157:100:0,255,255	0/0:131,0:131:100:0,255,255	0/0:209,1:210:100:0,255,255	0/0:86,0:86:100:0,255,255	0/0:129,0:129:100:0,255,255	0/0:107,0:107:100:0,255,255	0/0:103,1:104:100:0,255,255	0/0:119,0:119:100:0,255,255	0/0:117,1:118:100:0,255,255	0/0:88,0:88:100:0,255,255	0/0:104,0:104:100:0,255,255	0/0:83,0:83:100:0,250,255	0/0:76,0:76:100:0,228,255	0/0:78,0:78:100:0,234,255	0/0:93,0:93:100:0,255,255	0/0:89,0:89:100:0,255,255	0/0:102,0:102:100:0,255,255	0/0:66,0:66:100:0,198,255	0/0:141,0:141:100:0,255,255	0/0:65,0:65:100:0,195,255	0/0:113,0:113:100:0,255,255	0/0:98,0:98:100:0,255,255	0/0:82,1:83:100:0,213,255	0/0:108,0:108:100:0,255,255	0/0:104,0:104:100:0,255,255	0/0:71,0:71:100:0,213,255	0/0:104,0:104:100:0,255,255	0/0:96,0:96:100:0,255,255	0/0:71,0:71:100:0,213,255	0/0:112,0:112:100:0,255,255	0/0:75,1:76:100:0,193,255	0/0:64,0:64:100:0,192,255	0/0:62,0:62:100:0,186,255	1/1:0,75:75:100:255,225,0	0/0:104,0:104:100:0,255,255	1/1:0,62:62:100:255,186,0	0/0:120,0:120:100:0,255,255	0/0:80,0:80:100:0,240,255	0/0:121,0:121:100:0,255,255	0/0:81,1:82:100:0,210,255	0/0:76,1:77:100:0,196,255	0/0:101,0:101:100:0,255,255	0/0:105,0:105:100:0,255,255	0/0:88,0:88:100:0,255,255	0/0:63,0:63:100:0,189,255	0/0:111,0:111:100:0,255,255	0/0:94,0:94:100:0,255,255	0/0:106,0:106:100:0,255,255	0/0:92,0:92:100:0,255,255	0/0:108,0:108:100:0,255,255	0/0:99,0:99:100:0,255,255	0/0:160,0:160:100:0,255,255	0/0:150,0:150:100:0,255,255	0/0:117,0:117:100:0,255,255	0/0:91,0:91:100:0,255,255	0/0:90,0:90:100:0,255,255	0/0:59,0:59:100:0,177,255	0/0:181,0:181:100:0,255,255	0/0:145,0:145:100:0,255,255	0/0:63,0:63:100:0,189,255	0/0:144,0:144:100:0,255,255	0/0:93,0:93:100:0,255,255	0/0:44,0:44:99:0,132,255	0/0:94,0:94:100:0,255,255	1/1:1,157:158:100:255,255,0	0/0:101,0:101:100:0,255,255	0/0:97,0:97:100:0,255,255	0/0:108,1:109:100:0,255,255	0/0:150,0:150:100:0,255,255	0/0:222,1:223:100:0,255,255	0/0:184,0:184:100:0,255,255	0/0:91,0:91:100:0,255,255	0/0:145,0:145:100:0,255,255	0/0:117,0:117:100:0,255,255	0/0:133,0:133:100:0,255,255	0/0:175,0:175:100:0,255,255	0/0:168,0:168:100:0,255,255	0/0:173,0:173:100:0,255,255	0/0:171,0:171:100:0,255,255	0/0:118,0:118:100:0,255,255	0/0:122,0:122:100:0,255,255	0/0:99,0:99:100:0,255,255	0/0:73,1:74:100:0,187,255	0/0:57,0:57:100:0,171,255	0/0:46,0:46:99:0,138,255	0/0:77,0:77:100:0,231,255	0/0:84,0:84:100:0,253,255	0/0:82,0:82:100:0,247,255	0/0:91,0:91:100:0,255,255	0/0:61,0:61:100:0,183,255	0/0:323,0:323:100:0,255,255	0/0:254,0:254:100:0,255,255	0/0:121,0:121:100:0,255,255	0/0:285,0:285:100:0,255,255	0/0:285,1:286:100:0,255,255	0/0:504,1:505:100:0,255,255	0/0:188,0:188:100:0,255,255	0/0:147,0:147:100:0,255,255	0/0:229,0:229:100:0,255,255	0/0:108,0:108:100:0,255,255	0/0:85,0:85:100:0,255,255	0/0:90,0:90:100:0,255,255	0/0:70,0:70:100:0,210,255	0/0:76,0:76:100:0,228,255	0/0:83,1:84:100:0,216,255	0/0:178,0:178:100:0,255,255	0/0:52,0:52:99:0,156,255	0/0:136,0:136:100:0,255,255	0/0:174,0:174:100:0,255,255	0/0:229,0:229:100:0,255,255	0/0:98,0:98:100:0,255,255	0/0:173,1:174:100:0,255,255	0/0:97,0:97:100:0,255,255	0/0:158,0:158:100:0,255,255
ARME14_CTG_08	611677	SARME14_CTG_08_611677	C	T	.	PASS	AB=0;ABP=0;AC=4;AF=0.0149813;AN=267;ANN=T|intergenic_region|MODIFIER|EKO05_005281-EKO05_005282|EKO05_005281-EKO05_005282|intergenic_region|EKO05_005281-EKO05_005282|||n.611677C>T||||||;AO=429;CIGAR=1X;DPB=27742;DPRA=1.33255;EPP=9.93978;EPPR=666.05;GTI=0;LEN=1;MEANALT=1.33333;MQM=59.4242;MQMR=59.8585;NS=267;NUMALT=1;ODDS=97.9671;PAIRED=1;PAIREDR=0.999559;PAO=0;PQA=0;PQR=0;PRO=0;QA=15752;QR=971107;RO=27221;RPL=227;RPP=6.17387;RPPR=157.36;RPR=202;RUN=1;SAF=215;SAP=3.01536;SAR=214;SRF=13671;SRP=4.17824;SRR=13550;TYPE=snp;technology.Illumina=1;DP=24112	GT:AD:DP:GQ:PL	0/0:73,0:73:100:0,219,255	0/0:134,1:135:100:0,255,255	0/0:109,0:109:100:0,255,255	0/0:63,0:63:100:0,189,255	0/0:100,0:100:100:0,255,255	0/0:114,1:115:100:0,255,255	0/0:245,0:245:100:0,255,255	0/0:215,0:215:100:0,255,255	0/0:143,0:143:100:0,255,255	0/0:155,0:155:100:0,255,255	0/0:147,0:147:100:0,255,255	0/0:158,0:158:100:0,255,255	0/0:38,0:38:99:0,114,255	0/0:48,0:48:99:0,144,255	0/0:53,0:53:99:0,159,255	0/0:82,0:82:100:0,247,255	0/0:80,0:80:100:0,240,255	0/0:57,0:57:100:0,171,255	0/0:92,0:92:100:0,255,255	0/0:81,0:81:100:0,244,255	0/0:99,0:99:100:0,255,255	0/0:63,0:63:100:0,189,255	0/0:132,0:132:100:0,255,255	0/0:91,0:91:100:0,255,255	0/0:59,0:59:100:0,177,255	0/0:91,0:91:100:0,255,255	0/0:135,0:135:100:0,255,255	0/0:103,0:103:100:0,255,255	0/0:151,0:151:100:0,255,255	0/0:110,0:110:100:0,255,255	0/0:87,0:87:100:0,255,255	0/0:51,0:51:99:0,153,255	0/0:62,0:62:100:0,186,255	0/0:73,0:73:100:0,219,255	0/0:126,0:126:100:0,255,255	0/0:90,0:90:100:0,255,255	0/0:55,0:55:100:0,165,255	0/0:132,0:132:100:0,255,255	0/0:49,0:49:99:0,147,255	0/0:68,0:68:100:0,204,255	0/0:71,0:71:100:0,213,255	0/0:66,0:66:100:0,198,255	0/0:43,0:43:99:0,129,255	0/0:57,0:57:100:0,171,255	0/0:89,0:89:100:0,255,255	0/0:52,0:52:99:0,156,255	0/0:90,0:90:100:0,255,255	0/0:54,0:54:100:0,162,255	0/0:55,0:55:100:0,165,255	0/0:354,0:354:100:0,255,255	0/0:77,0:77:100:0,231,255	0/0:54,0:54:100:0,162,255	0/0:119,0:119:100:0,255,255	0/0:60,0:60:100:0,180,255	0/0:49,0:49:99:0,147,255	0/0:56,0:56:100:0,168,255	0/0:87,0:87:100:0,255,255	0/0:71,0:71:100:0,213,255	0/0:75,0:75:100:0,225,255	0/0:74,0:74:100:0,222,255	0/0:113,0:113:100:0,255,255	0/0:44,0:44:99:0,132,255	0/0:54,0:54:100:0,162,255	0/0:91,0:91:100:0,255,255	0/0:56,0:56:100:0,168,255	0/0:55,0:55:100:0,165,255	0/0:41,0:41:99:0,123,255	0/0:65,0:65:100:0,195,255	0/0:62,0:62:100:0,186,255	0/0:130,0:130:100:0,255,255	0/0:49,0:49:99:0,147,255	0/0:98,0:98:100:0,255,255	0/0:100,0:100:100:0,255,255	0/0:121,0:121:100:0,255,255	0/0:151,0:151:100:0,255,255	0/0:99,0:99:100:0,255,255	0/0:63,0:63:100:0,189,255	0/0:102,0:102:100:0,255,255	0/0:66,0:66:100:0,198,255	0/0:94,0:94:100:0,255,255	0/0:108,0:108:100:0,255,255	0/0:79,0:79:100:0,237,255	0/0:53,0:53:99:0,159,255	0/0:72,0:72:100:0,216,255	0/0:98,0:98:100:0,255,255	0/0:65,0:65:100:0,195,255	0/0:44,0:44:99:0,132,255	0/0:66,0:66:100:0,198,255	0/0:99,0:99:100:0,255,255	0/0:71,0:71:100:0,213,255	0/0:67,0:67:100:0,201,255	0/0:133,0:133:100:0,255,255	0/0:140,0:140:100:0,255,255	0/0:55,0:55:100:0,165,255	0/0:65,0:65:100:0,195,255	0/0:126,0:126:100:0,255,255	0/0:107,0:107:100:0,255,255	0/0:104,0:104:100:0,255,255	0/0:56,0:56:100:0,168,255	0/0:74,0:74:100:0,222,255	0/0:66,0:66:100:0,198,255	0/0:103,0:103:100:0,255,255	0/0:167,0:167:100:0,255,255	0/0:100,0:100:100:0,255,255	0/0:94,0:94:100:0,255,255	0/0:109,0:109:100:0,255,255	0/0:92,0:92:100:0,255,255	0/0:121,0:121:100:0,255,255	0/0:145,0:145:100:0,255,255	0/0:124,0:124:100:0,255,255	0/0:101,0:101:100:0,255,255	1/1:0,112:112:100:255,255,0	0/0:112,0:112:100:0,255,255	0/0:82,0:82:100:0,247,255	0/0:90,0:90:100:0,255,255	0/0:169,0:169:100:0,255,255	0/0:145,0:145:100:0,255,255	0/0:99,0:99:100:0,255,255	0/0:182,0:182:100:0,255,255	0/0:79,0:79:100:0,237,255	0/0:99,0:99:100:0,255,255	0/0:100,0:100:100:0,255,255	0/0:133,0:133:100:0,255,255	0/0:116,0:116:100:0,255,255	0/0:122,0:122:100:0,255,255	0/0:79,0:79:100:0,237,255	0/0:95,0:95:100:0,255,255	0/0:80,0:80:100:0,240,255	0/0:68,0:68:100:0,204,255	0/0:85,1:86:100:0,223,255	0/0:96,0:96:100:0,255,255	0/0:77,0:77:100:0,231,255	0/0:95,0:95:100:0,255,255	0/0:82,0:82:100:0,247,255	0/0:144,0:144:100:0,255,255	0/0:76,0:76:100:0,228,255	0/0:88,0:88:100:0,255,255	0/0:91,0:91:100:0,255,255	0/0:75,0:75:100:0,225,255	0/0:79,0:79:100:0,237,255	0/0:97,0:97:100:0,255,255	0/0:72,0:72:100:0,216,255	0/0:99,0:99:100:0,255,255	0/0:99,0:99:100:0,255,255	0/0:87,0:87:100:0,255,255	0/0:99,0:99:100:0,255,255	0/0:83,0:83:100:0,250,255	0/0:64,0:64:100:0,192,255	0/0:56,0:56:100:0,168,255	0/0:82,0:82:100:0,247,255	0/0:115,0:115:100:0,255,255	0/0:80,0:80:100:0,240,255	0/0:106,0:106:100:0,255,255	0/0:86,0:86:100:0,255,255	0/0:121,0:121:100:0,255,255	0/0:93,0:93:100:0,255,255	0/0:75,0:75:100:0,225,255	0/0:86,0:86:100:0,255,255	0/0:84,0:84:100:0,253,255	0/0:113,0:113:100:0,255,255	0/0:63,0:63:100:0,189,255	0/0:87,0:87:100:0,255,255	0/0:96,0:96:100:0,255,255	0/0:120,0:120:100:0,255,255	0/0:81,0:81:100:0,244,255	0/0:91,0:91:100:0,255,255	0/0:87,0:87:100:0,255,255	0/0:146,0:146:100:0,255,255	0/0:118,0:118:100:0,255,255	0/0:98,0:98:100:0,255,255	0/0:69,0:69:100:0,207,255	0/0:79,0:79:100:0,237,255	0/0:68,0:68:100:0,204,255	0/0:198,0:198:100:0,255,255	0/0:140,0:140:100:0,255,255	0/0:75,0:75:100:0,225,255	0/0:139,0:139:100:0,255,255	0/0:94,0:94:100:0,255,255	1/1:0,75:75:100:255,225,0	0/0:116,0:116:100:0,255,255	0/0:161,0:161:100:0,255,255	0/0:106,0:106:100:0,255,255	0/0:104,0:104:100:0,255,255	0/0:94,0:94:100:0,255,255	0/0:165,0:165:100:0,255,255	0/0:203,0:203:100:0,255,255	0/0:172,0:172:100:0,255,255	0/0:88,0:88:100:0,255,255	0/0:162,0:162:100:0,255,255	0/0:124,0:124:100:0,255,255	0/0:141,0:141:100:0,255,255	0/0:133,0:133:100:0,255,255	0/0:160,0:160:100:0,255,255	0/0:166,0:166:100:0,255,255	0/0:158,0:158:100:0,255,255	0/0:94,0:94:100:0,255,255	0/0:102,0:102:100:0,255,255	0/0:99,0:99:100:0,255,255	0/0:68,0:68:100:0,204,255	0/0:68,0:68:100:0,204,255	0/0:52,0:52:99:0,156,255	0/0:77,0:77:100:0,231,255	0/0:85,0:85:100:0,255,255	0/0:85,0:85:100:0,255,255	0/0:97,0:97:100:0,255,255	0/0:52,0:52:99:0,156,255	0/0:323,0:323:100:0,255,255	0/0:274,1:275:100:0,255,255	1/1:11,118:129:86:255,0,8	0/0:254,1:255:100:0,255,255	0/0:297,0:297:100:0,255,255	0/0:453,0:453:100:0,255,255	0/0:169,0:169:100:0,255,255	0/0:144,0:144:100:0,255,255	0/0:222,0:222:100:0,255,255	0/0:120,0:120:100:0,255,255	0/0:90,1:91:100:0,238,255	0/0:90,0:90:100:0,255,255	1/1:0,116:116:100:255,255,0	0/0:72,0:72:100:0,216,255	0/0:89,0:89:100:0,255,255	0/0:170,0:170:100:0,255,255	0/0:67,0:67:100:0,201,255	0/0:121,0:121:100:0,255,255	0/0:164,0:164:100:0,255,255	0/0:222,0:222:100:0,255,255	0/0:102,0:102:100:0,255,255	0/0:174,0:174:100:0,255,255	0/0:70,0:70:100:0,210,255	0/0:146,0:146:100:0,255,255
ARME14_CTG_08	615377	SARME14_CTG_08_615377	G	T	.	PASS	AB=0;ABP=0;AC=3;AF=0.011236;AN=267;ANN=T|intergenic_region|MODIFIER|EKO05_005281-EKO05_005282|EKO05_005281-EKO05_005282|intergenic_region|EKO05_005281-EKO05_005282|||n.615377G>T||||||;AO=230;CIGAR=1X;DPB=27221;DPRA=1.25989;EPP=4.36983;EPPR=622.391;GTI=0;LEN=1;MEANALT=1.07843;MQM=59.9217;MQMR=59.7253;NS=267;NUMALT=1;ODDS=133.098;PAIRED=1;PAIREDR=0.998925;PAO=0;PQA=0;PQR=0;PRO=0;QA=7356;QR=968629;RO=26978;RPL=96;RPP=16.6434;RPPR=644.011;RPR=134;RUN=1;SAF=109;SAP=4.36983;SAR=121;SRF=13082;SRP=56.343;SRR=13896;TYPE=snp;technology.Illumina=1;DP=23616	GT:AD:DP:GQ:PL	0/0:69,0:69:100:0,207,255	0/0:128,0:128:100:0,255,255	0/0:85,0:85:100:0,255,255	0/0:76,0:76:100:0,228,255	0/0:111,0:111:100:0,255,255	0/0:82,0:82:100:0,247,255	0/0:215,1:216:100:0,255,255	0/0:193,0:193:100:0,255,255	0/0:151,0:151:100:0,255,255	0/0:178,0:178:100:0,255,255	0/0:184,0:184:100:0,255,255	0/0:188,0:188:100:0,255,255	0/0:42,0:42:99:0,126,255	0/0:53,0:53:99:0,159,255	0/0:63,1:64:99:0,156,255	0/0:79,0:79:100:0,237,255	0/0:74,0:74:100:0,222,255	0/0:50,0:50:99:0,150,255	0/0:92,0:92:100:0,255,255	0/0:59,0:59:100:0,177,255	0/0:110,0:110:100:0,255,255	0/0:61,0:61:100:0,183,255	0/0:128,0:128:100:0,255,255	0/0:106,1:107:100:0,255,255	0/0:79,1:80:100:0,204,255	0/0:94,0:94:100:0,255,255	0/0:116,0:116:100:0,255,255	0/0:93,0:93:100:0,255,255	0/0:148,1:149:100:0,255,255	0/0:118,1:119:100:0,255,255	0/0:89,0:89:100:0,255,255	0/0:30,0:30:99:0,90,255	0/0:87,0:87:100:0,255,255	0/0:90,1:91:100:0,238,255	0/0:111,1:112:100:0,255,255	0/0:84,0:84:100:0,253,255	0/0:61,0:61:100:0,183,255	0/0:109,0:109:100:0,255,255	0/0:59,0:59:100:0,177,255	0/0:53,0:53:99:0,159,255	0/0:57,0:57:100:0,171,255	0/0:72,0:72:100:0,216,255	0/0:48,0:48:99:0,144,255	0/0:56,0:56:100:0,168,255	0/0:97,1:98:100:0,255,255	0/0:63,0:63:100:0,189,255	0/0:78,0:78:100:0,234,255	0/0:67,0:67:100:0,201,255	0/0:64,0:64:100:0,192,255	0/0:338,0:338:100:0,255,255	0/0:57,0:57:100:0,171,255	0/0:49,1:50:99:0,114,255	0/0:95,1:96:100:0,253,255	0/0:56,0:56:100:0,168,255	0/0:55,0:55:100:0,165,255	0/0:74,0:74:100:0,222,255	0/0:65,0:65:100:0,195,255	0/0:62,1:63:99:0,153,255	0/0:94,0:94:100:0,255,255	0/0:71,0:71:100:0,213,255	0/0:107,1:108:100:0,255,255	0/0:58,0:58:100:0,174,255	0/0:57,0:57:100:0,171,255	0/0:69,0:69:100:0,207,255	0/0:61,0:61:100:0,183,255	0/0:47,0:47:99:0,141,255	0/0:41,0:41:99:0,123,255	0/0:63,0:63:100:0,189,255	0/0:66,0:66:100:0,198,255	0/0:110,0:110:100:0,255,255	0/0:48,0:48:99:0,144,255	0/0:93,1:94:100:0,247,255	0/0:93,0:93:100:0,255,255	0/0:112,0:112:100:0,255,255	0/0:154,0:154:100:0,255,255	0/0:114,0:114:100:0,255,255	0/0:50,0:50:99:0,150,255	0/0:112,0:112:100:0,255,255	0/0:62,0:62:100:0,186,255	0/0:139,0:139:100:0,255,255	0/0:123,0:123:100:0,255,255	0/0:77,0:77:100:0,231,255	0/0:52,0:52:99:0,156,255	0/0:66,0:66:100:0,198,255	0/0:96,0:96:100:0,255,255	0/0:49,0:49:99:0,147,255	0/0:71,0:71:100:0,213,255	0/0:51,0:51:99:0,153,255	1/1:0,64:64:100:255,192,0	1/1:0,70:70:100:255,210,0	1/1:0,46:46:99:255,138,0	0/0:137,0:137:100:0,255,255	0/0:113,0:113:100:0,255,255	0/0:71,0:71:100:0,213,255	0/0:69,0:69:100:0,207,255	0/0:121,0:121:100:0,255,255	0/0:113,1:114:100:0,255,255	0/0:79,0:79:100:0,237,255	0/0:57,0:57:100:0,171,255	0/0:66,0:66:100:0,198,255	0/0:53,0:53:99:0,159,255	0/0:94,0:94:100:0,255,255	0/0:140,1:141:100:0,255,255	0/0:86,0:86:100:0,255,255	0/0:71,0:71:100:0,213,255	0/0:122,0:122:100:0,255,255	0/0:77,0:77:100:0,231,255	0/0:118,0:118:100:0,255,255	0/0:146,1:147:100:0,255,255	0/0:102,0:102:100:0,255,255	0/0:111,0:111:100:0,255,255	0/0:68,0:68:100:0,204,255	0/0:85,0:85:100:0,255,255	0/0:98,0:98:100:0,255,255	0/0:89,1:90:100:0,235,255	0/0:142,1:143:100:0,255,255	0/0:131,0:131:100:0,255,255	0/0:122,0:122:100:0,255,255	0/0:203,3:206:100:0,255,255	0/0:80,0:80:100:0,240,255	0/0:110,0:110:100:0,255,255	0/0:66,1:67:100:0,166,255	0/0:97,1:98:100:0,255,255	0/0:124,0:124:100:0,255,255	0/0:114,0:114:100:0,255,255	0/0:86,0:86:100:0,255,255	0/0:96,0:96:100:0,255,255	0/0:86,0:86:100:0,255,255	0/0:75,0:75:100:0,225,255	0/0:81,0:81:100:0,244,255	0/0:84,0:84:100:0,253,255	0/0:96,0:96:100:0,255,255	0/0:74,0:74:100:0,222,255	0/0:80,0:80:100:0,240,255	0/0:121,0:121:100:0,255,255	0/0:99,0:99:100:0,255,255	0/0:96,1:97:100:0,255,255	0/0:92,0:92:100:0,255,255	0/0:74,0:74:100:0,222,255	0/0:103,0:103:100:0,255,255	0/0:91,1:92:100:0,241,255	0/0:55,0:55:100:0,165,255	0/0:106,0:106:100:0,255,255	0/0:80,0:80:100:0,240,255	0/0:81,0:81:100:0,244,255	0/0:84,0:84:100:0,253,255	0/0:66,0:66:100:0,198,255	0/0:65,0:65:100:0,195,255	0/0:69,0:69:100:0,207,255	0/0:80,1:81:100:0,207,255	0/0:84,0:84:100:0,253,255	0/0:84,0:84:100:0,253,255	0/0:139,0:139:100:0,255,255	0/0:101,0:101:100:0,255,255	0/0:128,0:128:100:0,255,255	0/0:89,0:89:100:0,255,255	0/0:74,0:74:100:0,222,255	0/0:97,0:97:100:0,255,255	0/0:99,0:99:100:0,255,255	0/0:86,1:87:100:0,226,255	0/0:66,0:66:100:0,198,255	0/0:106,0:106:100:0,255,255	0/0:103,0:103:100:0,255,255	0/0:116,0:116:100:0,255,255	0/0:73,1:74:100:0,187,255	0/0:79,0:79:100:0,237,255	0/0:87,0:87:100:0,255,255	0/0:117,0:117:100:0,255,255	0/0:115,1:116:100:0,255,255	0/0:95,0:95:100:0,255,255	0/0:79,0:79:100:0,237,255	0/0:68,0:68:100:0,204,255	0/0:61,0:61:100:0,183,255	0/0:177,0:177:100:0,255,255	0/0:149,0:149:100:0,255,255	0/0:69,0:69:100:0,207,255	0/0:133,1:134:100:0,255,255	0/0:99,0:99:100:0,255,255	0/0:80,0:80:100:0,240,255	0/0:95,0:95:100:0,255,255	0/0:137,0:137:100:0,255,255	0/0:102,1:103:100:0,255,255	0/0:80,0:80:100:0,240,255	0/0:96,0:96:100:0,255,255	0/0:156,1:157:100:0,255,255	0/0:198,0:198:100:0,255,255	0/0:193,0:193:100:0,255,255	0/0:81,1:82:100:0,210,255	0/0:178,1:179:100:0,255,255	0/0:136,0:136:100:0,255,255	0/0:153,0:153:100:0,255,255	0/0:160,1:161:100:0,255,255	0/0:150,1:151:100:0,255,255	0/0:180,0:180:100:0,255,255	0/0:141,0:141:100:0,255,255	0/0:126,0:126:100:0,255,255	0/0:114,0:114:100:0,255,255	0/0:65,0:65:100:0,195,255	0/0:65,0:65:100:0,195,255	0/0:78,0:78:100:0,234,255	0/0:43,0:43:99:0,129,255	0/0:75,0:75:100:0,225,255	0/0:102,0:102:100:0,255,255	0/0:80,0:80:100:0,240,255	0/0:91,0:91:100:0,255,255	0/0:72,0:72:100:0,216,255	0/0:310,0:310:100:0,255,255	0/0:274,1:275:100:0,255,255	0/0:106,0:106:100:0,255,255	0/0:274,0:274:100:0,255,255	0/0:264,0:264:100:0,255,255	0/0:478,1:479:100:0,255,255	0/0:170,0:170:100:0,255,255	0/0:133,0:133:100:0,255,255	0/0:198,0:198:100:0,255,255	0/0:98,0:98:100:0,255,255	0/0:72,1:73:100:0,184,255	0/0:99,1:100:100:0,255,255	0/0:80,0:80:100:0,240,255	0/0:96,0:96:100:0,255,255	0/0:81,0:81:100:0,244,255	0/0:150,0:150:100:0,255,255	0/0:62,0:62:100:0,186,255	0/0:117,0:117:100:0,255,255	0/0:177,1:178:100:0,255,255	0/0:209,1:210:100:0,255,255	0/0:96,0:96:100:0,255,255	0/0:167,0:167:100:0,255,255	0/0:80,0:80:100:0,240,255	0/0:149,1:150:100:0,255,255
ARME14_CTG_08	625767	SARME14_CTG_08_625767	G	T	.	PASS	AB=0;ABP=0;AC=4;AF=0.0149813;AN=267;ANN=T|intergenic_region|MODIFIER|EKO05_005281-EKO05_005282|EKO05_005281-EKO05_005282|intergenic_region|EKO05_005281-EKO05_005282|||n.625767G>T||||||;AO=397;CIGAR=1X;DPB=26415;DPRA=1.43982;EPP=6.99771;EPPR=1813.68;GTI=0;LEN=1;MEANALT=1.02564;MQM=59.6977;MQMR=59.9842;NS=267;NUMALT=1;ODDS=123.331;PAIRED=0.997481;PAIREDR=0.999115;PAO=0;PQA=0;PQR=0;PRO=0;QA=13582;QR=942648;RO=25998;RPL=145;RPP=65.6329;RPPR=1726.1;RPR=252;RUN=1;SAF=191;SAP=4.24098;SAR=206;SRF=13253;SRP=24.565;SRR=12745;TYPE=snp;technology.Illumina=1;DP=23036	GT:AD:DP:GQ:PL	0/0:84,0:84:100:0,253,255	0/0:124,0:124:100:0,255,255	0/0:80,0:80:100:0,240,255	0/0:49,1:50:99:0,114,255	0/0:109,0:109:100:0,255,255	0/0:93,0:93:100:0,255,255	0/0:222,1:223:100:0,255,255	0/0:222,1:223:100:0,255,255	0/0:144,0:144:100:0,255,255	0/0:157,0:157:100:0,255,255	0/0:158,0:158:100:0,255,255	0/0:143,0:143:100:0,255,255	0/0:39,0:39:99:0,117,255	0/0:61,1:62:99:0,150,255	0/0:58,0:58:100:0,174,255	0/0:86,0:86:100:0,255,255	0/0:68,0:68:100:0,204,255	0/0:51,0:51:99:0,153,255	0/0:87,0:87:100:0,255,255	0/0:70,0:70:100:0,210,255	0/0:103,0:103:100:0,255,255	0/0:67,0:67:100:0,201,255	0/0:124,0:124:100:0,255,255	0/0:85,0:85:100:0,255,255	0/0:62,0:62:100:0,186,255	0/0:99,1:100:100:0,255,255	0/0:119,0:119:100:0,255,255	0/0:88,0:88:100:0,255,255	0/0:149,1:150:100:0,255,255	0/0:118,0:118:100:0,255,255	0/0:100,1:101:100:0,255,255	0/0:60,0:60:100:0,180,255	0/0:92,0:92:100:0,255,255	0/0:82,0:82:100:0,247,255	0/0:123,0:123:100:0,255,255	0/0:58,0:58:100:0,174,255	0/0:56,0:56:100:0,168,255	0/0:87,0:87:100:0,255,255	0/0:77,0:77:100:0,231,255	0/0:54,0:54:100:0,162,255	0/0:55,0:55:100:0,165,255	0/0:57,0:57:100:0,171,255	0/0:44,0:44:99:0,132,255	0/0:46,0:46:99:0,138,255	0/0:78,0:78:100:0,234,255	0/0:57,0:57:100:0,171,255	0/0:87,0:87:100:0,255,255	0/0:52,1:53:99:0,124,255	0/0:63,0:63:100:0,189,255	0/0:338,0:338:100:0,255,255	0/0:62,0:62:100:0,186,255	0/0:49,0:49:99:0,147,255	0/0:98,0:98:100:0,255,255	0/0:71,0:71:100:0,213,255	0/0:53,0:53:99:0,159,255	0/0:60,0:60:100:0,180,255	0/0:72,0:72:100:0,216,255	0/0:63,0:63:100:0,189,255	0/0:96,0:96:100:0,255,255	0/0:73,0:73:100:0,219,255	0/0:133,0:133:100:0,255,255	0/0:53,0:53:99:0,159,255	0/0:40,0:40:99:0,120,255	0/0:86,0:86:100:0,255,255	0/0:71,0:71:100:0,213,255	0/0:33,0:33:99:0,99,255	0/0:45,0:45:99:0,135,255	0/0:69,0:69:100:0,207,255	0/0:58,0:58:100:0,174,255	0/0:104,0:104:100:0,255,255	0/0:41,0:41:99:0,123,255	0/0:83,0:83:100:0,250,255	0/0:90,0:90:100:0,255,255	0/0:92,0:92:100:0,255,255	0/0:164,0:164:100:0,255,255	0/0:93,0:93:100:0,255,255	0/0:70,0:70:100:0,210,255	0/0:98,0:98:100:0,255,255	0/0:57,0:57:100:0,171,255	0/0:122,0:122:100:0,255,255	0/0:88,0:88:100:0,255,255	0/0:73,0:73:100:0,219,255	0/0:69,0:69:100:0,207,255	0/0:67,0:67:100:0,201,255	0/0:108,0:108:100:0,255,255	0/0:59,1:60:99:0,144,255	0/0:60,0:60:100:0,180,255	0/0:44,0:44:99:0,132,255	0/0:64,0:64:100:0,192,255	0/0:64,0:64:100:0,192,255	0/0:61,0:61:100:0,183,255	0/0:147,1:148:100:0,255,255	0/0:137,0:137:100:0,255,255	0/0:63,0:63:100:0,189,255	0/0:75,0:75:100:0,225,255	0/0:105,0:105:100:0,255,255	0/0:98,0:98:100:0,255,255	0/0:88,0:88:100:0,255,255	0/0:60,0:60:100:0,180,255	0/0:58,0:58:100:0,174,255	0/0:55,0:55:100:0,165,255	0/0:107,0:107:100:0,255,255	0/0:175,1:176:100:0,255,255	0/0:82,0:82:100:0,247,255	0/0:72,0:72:100:0,216,255	0/0:118,1:119:100:0,255,255	0/0:112,0:112:100:0,255,255	0/0:129,1:130:100:0,255,255	0/0:133,0:133:100:0,255,255	0/0:129,0:129:100:0,255,255	0/0:110,0:110:100:0,255,255	0/0:90,0:90:100:0,255,255	0/0:104,1:105:100:0,255,255	0/0:94,1:95:100:0,250,255	0/0:60,0:60:100:0,180,255	0/0:136,0:136:100:0,255,255	0/0:124,0:124:100:0,255,255	0/0:101,0:101:100:0,255,255	0/0:180,0:180:100:0,255,255	0/0:75,0:75:100:0,225,255	0/0:87,0:87:100:0,255,255	0/0:87,0:87:100:0,255,255	0/0:102,0:102:100:0,255,255	0/0:90,0:90:100:0,255,255	0/0:92,0:92:100:0,255,255	0/0:95,0:95:100:0,255,255	0/0:101,0:101:100:0,255,255	0/0:82,0:82:100:0,247,255	0/0:65,0:65:100:0,195,255	0/0:58,0:58:100:0,174,255	0/0:83,0:83:100:0,250,255	0/0:95,1:96:100:0,253,255	0/0:75,0:75:100:0,225,255	0/0:57,0:57:100:0,171,255	0/0:136,1:137:100:0,255,255	0/0:81,0:81:100:0,244,255	0/0:130,1:131:100:0,255,255	0/0:83,0:83:100:0,250,255	0/0:91,0:91:100:0,255,255	0/0:89,0:89:100:0,255,255	0/0:87,0:87:100:0,255,255	0/0:77,0:77:100:0,231,255	0/0:103,0:103:100:0,255,255	0/0:86,0:86:100:0,255,255	0/0:66,0:66:100:0,198,255	0/0:89,0:89:100:0,255,255	0/0:72,0:72:100:0,216,255	0/0:56,0:56:100:0,168,255	0/0:48,0:48:99:0,144,255	0/0:70,1:71:100:0,178,255	0/0:85,0:85:100:0,255,255	0/0:82,0:82:100:0,247,255	1/1:0,86:86:100:255,255,0	1/1:0,86:86:100:255,255,0	1/1:0,110:110:100:255,255,0	1/1:0,80:80:100:255,240,0	0/0:77,0:77:100:0,231,255	0/0:89,0:89:100:0,255,255	0/0:78,0:78:100:0,234,255	0/0:83,0:83:100:0,250,255	0/0:67,0:67:100:0,201,255	0/0:82,0:82:100:0,247,255	0/0:94,0:94:100:0,255,255	0/0:103,0:103:100:0,255,255	0/0:100,0:100:100:0,255,255	0/0:92,0:92:100:0,255,255	0/0:80,0:80:100:0,240,255	0/0:160,0:160:100:0,255,255	0/0:100,0:100:100:0,255,255	0/0:97,0:97:100:0,255,255	0/0:88,1:89:100:0,232,255	0/0:93,0:93:100:0,255,255	0/0:66,1:67:100:0,166,255	0/0:184,1:185:100:0,255,255	0/0:135,0:135:100:0,255,255	0/0:75,0:75:100:0,225,255	0/0:144,1:145:100:0,255,255	0/0:80,0:80:100:0,240,255	0/0:56,0:56:100:0,168,255	0/0:105,1:106:100:0,255,255	0/0:145,0:145:100:0,255,255	0/0:85,0:85:100:0,255,255	0/0:111,0:111:100:0,255,255	0/0:109,0:109:100:0,255,255	0/0:147,0:147:100:0,255,255	0/0:171,0:171:100:0,255,255	0/0:161,0:161:100:0,255,255	0/0:138,0:138:100:0,255,255	0/0:154,0:154:100:0,255,255	0/0:119,0:119:100:0,255,255	0/0:123,0:123:100:0,255,255	0/0:149,0:149:100:0,255,255	0/0:193,1:194:100:0,255,255	0/0:160,1:161:100:0,255,255	0/0:161,1:162:100:0,255,255	0/0:94,0:94:100:0,255,255	0/0:101,0:101:100:0,255,255	0/0:59,0:59:100:0,177,255	0/0:78,0:78:100:0,234,255	0/0:78,0:78:100:0,234,255	0/0:27,0:27:99:0,81,255	0/0:67,0:67:100:0,201,255	0/0:88,1:89:100:0,232,255	0/0:82,0:82:100:0,247,255	0/0:95,0:95:100:0,255,255	0/0:57,0:57:100:0,171,255	0/0:285,0:285:100:0,255,255	0/0:229,0:229:100:0,255,255	0/0:118,0:118:100:0,255,255	0/0:274,0:274:100:0,255,255	0/0:274,1:275:100:0,255,255	0/0:478,1:479:100:0,255,255	0/0:169,0:169:100:0,255,255	0/0:138,0:138:100:0,255,255	0/0:209,0:209:100:0,255,255	0/0:103,0:103:100:0,255,255	0/0:85,0:85:100:0,255,255	0/0:74,0:74:100:0,222,255	0/0:79,0:79:100:0,237,255	0/0:84,0:84:100:0,253,255	0/0:93,0:93:100:0,255,255	0/0:134,0:134:100:0,255,255	0/0:53,0:53:99:0,159,255	0/0:94,0:94:100:0,255,255	0/0:179,0:179:100:0,255,255	0/0:209,1:210:100:0,255,255	0/0:80,0:80:100:0,240,255	0/0:146,0:146:100:0,255,255	0/0:81,0:81:100:0,244,255	0/0:137,0:137:100:0,255,255
ARME14_CTG_08	631186	SARME14_CTG_08_631186	T	C	.	PASS	AB=0;ABP=0;AC=4;AF=0.0149813;AN=267;ANN=C|intergenic_region|MODIFIER|EKO05_005281-EKO05_005282|EKO05_005281-EKO05_005282|intergenic_region|EKO05_005281-EKO05_005282|||n.631186T>C||||||;AO=341;CIGAR=1X;DPB=28782;DPRA=1.21404;EPP=4.08648;EPPR=4.38283;GTI=0;LEN=1;MEANALT=1.09091;MQM=60;MQMR=59.9817;NS=267;NUMALT=1;ODDS=135.771;PAIRED=1;PAIREDR=0.99912;PAO=0;PQA=0;PQR=0;PRO=0;QA=12419;QR=1033617;RO=28408;RPL=172;RPP=3.06761;RPPR=297.257;RPR=169;RUN=1;SAF=154;SAP=9.945;SAR=187;SRF=12112;SRP=1341.14;SRR=16296;TYPE=snp;technology.Illumina=1;DP=24900	GT:AD:DP:GQ:PL	0/0:104,0:104:100:0,255,255	0/0:134,0:134:100:0,255,255	0/0:98,0:98:100:0,255,255	0/0:60,0:60:100:0,180,255	0/0:109,0:109:100:0,255,255	0/0:98,0:98:100:0,255,255	0/0:264,0:264:100:0,255,255	0/0:229,0:229:100:0,255,255	0/0:188,0:188:100:0,255,255	0/0:180,0:180:100:0,255,255	0/0:182,0:182:100:0,255,255	0/0:168,1:169:100:0,255,255	0/0:44,0:44:99:0,132,255	0/0:49,0:49:99:0,147,255	0/0:65,0:65:100:0,195,255	0/0:80,0:80:100:0,240,255	0/0:73,0:73:100:0,219,255	0/0:65,0:65:100:0,195,255	0/0:80,0:80:100:0,240,255	0/0:74,0:74:100:0,222,255	0/0:116,0:116:100:0,255,255	0/0:45,0:45:99:0,135,255	0/0:134,0:134:100:0,255,255	0/0:94,0:94:100:0,255,255	0/0:77,0:77:100:0,231,255	0/0:105,0:105:100:0,255,255	0/0:102,0:102:100:0,255,255	0/0:94,0:94:100:0,255,255	0/0:176,0:176:100:0,255,255	0/0:132,0:132:100:0,255,255	0/0:95,0:95:100:0,255,255	0/0:50,0:50:99:0,150,255	0/0:84,0:84:100:0,253,255	0/0:78,0:78:100:0,234,255	0/0:121,0:121:100:0,255,255	0/0:108,0:108:100:0,255,255	0/0:56,0:56:100:0,168,255	0/0:117,0:117:100:0,255,255	0/0:48,0:48:99:0,144,255	0/0:68,0:68:100:0,204,255	0/0:59,0:59:100:0,177,255	0/0:81,0:81:100:0,244,255	0/0:70,0:70:100:0,210,255	0/0:67,0:67:100:0,201,255	0/0:93,0:93:100:0,255,255	0/0:69,0:69:100:0,207,255	0/0:89,0:89:100:0,255,255	0/0:65,0:65:100:0,195,255	0/0:64,0:64:100:0,192,255	0/0:371,0:371:100:0,255,255	0/0:78,0:78:100:0,234,255	0/0:52,0:52:99:0,156,255	0/0:105,0:105:100:0,255,255	0/0:47,0:47:99:0,141,255	0/0:59,0:59:100:0,177,255	0/0:54,0:54:100:0,162,255	0/0:81,0:81:100:0,244,255	0/0:64,0:64:100:0,192,255	0/0:94,0:94:100:0,255,255	0/0:58,0:58:100:0,174,255	0/0:130,0:130:100:0,255,255	0/0:55,0:55:100:0,165,255	0/0:55,0:55:100:0,165,255	0/0:87,0:87:100:0,255,255	0/0:56,0:56:100:0,168,255	0/0:50,0:50:99:0,150,255	0/0:53,0:53:99:0,159,255	0/0:71,0:71:100:0,213,255	0/0:64,0:64:100:0,192,255	0/0:91,0:91:100:0,255,255	0/0:51,0:51:99:0,153,255	0/0:119,0:119:100:0,255,255	0/0:98,0:98:100:0,255,255	0/0:119,0:119:100:0,255,255	0/0:149,0:149:100:0,255,255	0/0:91,0:91:100:0,255,255	0/0:48,0:48:99:0,144,255	0/0:104,0:104:100:0,255,255	0/0:75,0:75:100:0,225,255	0/0:112,0:112:100:0,255,255	0/0:109,0:109:100:0,255,255	0/0:79,0:79:100:0,237,255	0/0:60,0:60:100:0,180,255	0/0:78,0:78:100:0,234,255	0/0:96,0:96:100:0,255,255	0/0:49,0:49:99:0,147,255	0/0:63,0:63:100:0,189,255	0/0:64,0:64:100:0,192,255	0/0:68,0:68:100:0,204,255	0/0:66,0:66:100:0,198,255	0/0:46,0:46:99:0,138,255	0/0:142,0:142:100:0,255,255	0/0:139,0:139:100:0,255,255	0/0:78,0:78:100:0,234,255	0/0:76,0:76:100:0,228,255	0/0:125,0:125:100:0,255,255	0/0:96,0:96:100:0,255,255	0/0:90,0:90:100:0,255,255	0/0:67,0:67:100:0,201,255	0/0:76,0:76:100:0,228,255	0/0:79,0:79:100:0,237,255	0/0:110,0:110:100:0,255,255	0/0:182,0:182:100:0,255,255	0/0:77,0:77:100:0,231,255	0/0:71,0:71:100:0,213,255	0/0:110,0:110:100:0,255,255	0/0:113,0:113:100:0,255,255	0/0:116,1:117:100:0,255,255	0/0:136,0:136:100:0,255,255	0/0:134,0:134:100:0,255,255	0/0:124,0:124:100:0,255,255	1/1:0,95:95:100:255,255,0	0/0:116,0:116:100:0,255,255	0/0:104,0:104:100:0,255,255	0/0:82,0:82:100:0,247,255	0/0:135,0:135:100:0,255,255	0/0:152,0:152:100:0,255,255	0/0:118,0:118:100:0,255,255	0/0:181,0:181:100:0,255,255	0/0:88,0:88:100:0,255,255	0/0:107,0:107:100:0,255,255	0/0:83,0:83:100:0,250,255	0/0:123,0:123:100:0,255,255	0/0:119,0:119:100:0,255,255	0/0:95,0:95:100:0,255,255	0/0:92,0:92:100:0,255,255	0/0:98,0:98:100:0,255,255	0/0:77,0:77:100:0,231,255	0/0:83,0:83:100:0,250,255	0/0:87,0:87:100:0,255,255	0/0:87,0:87:100:0,255,255	0/0:102,0:102:100:0,255,255	0/0:92,0:92:100:0,255,255	0/0:77,0:77:100:0,231,255	0/0:145,0:145:100:0,255,255	0/0:64,0:64:100:0,192,255	0/0:111,0:111:100:0,255,255	0/0:89,0:89:100:0,255,255	0/0:74,0:74:100:0,222,255	0/0:107,0:107:100:0,255,255	0/0:88,0:88:100:0,255,255	0/0:66,0:66:100:0,198,255	0/0:89,0:89:100:0,255,255	0/0:72,0:72:100:0,216,255	0/0:76,0:76:100:0,228,255	0/0:96,0:96:100:0,255,255	0/0:71,0:71:100:0,213,255	0/0:74,0:74:100:0,222,255	0/0:81,0:81:100:0,244,255	0/0:79,0:79:100:0,237,255	0/0:115,0:115:100:0,255,255	0/0:92,0:92:100:0,255,255	0/0:131,0:131:100:0,255,255	0/0:99,0:99:100:0,255,255	0/0:135,0:135:100:0,255,255	0/0:84,0:84:100:0,253,255	0/0:98,0:98:100:0,255,255	0/0:82,0:82:100:0,247,255	0/0:94,0:94:100:0,255,255	0/0:91,0:91:100:0,255,255	0/0:77,0:77:100:0,231,255	0/0:105,0:105:100:0,255,255	0/0:102,0:102:100:0,255,255	0/0:126,0:126:100:0,255,255	0/0:76,0:76:100:0,228,255	0/0:85,0:85:100:0,255,255	0/0:75,0:75:100:0,225,255	0/0:143,0:143:100:0,255,255	0/0:119,0:119:100:0,255,255	0/0:113,0:113:100:0,255,255	0/0:88,0:88:100:0,255,255	0/0:75,0:75:100:0,225,255	0/0:59,0:59:100:0,177,255	0/0:167,0:167:100:0,255,255	0/0:127,0:127:100:0,255,255	0/0:78,0:78:100:0,234,255	0/0:169,0:169:100:0,255,255	0/0:76,0:76:100:0,228,255	1/1:0,51:51:99:255,153,0	0/0:98,0:98:100:0,255,255	0/0:146,0:146:100:0,255,255	0/0:105,0:105:100:0,255,255	0/0:95,0:95:100:0,255,255	0/0:94,0:94:100:0,255,255	0/0:181,0:181:100:0,255,255	0/0:222,0:222:100:0,255,255	0/0:162,0:162:100:0,255,255	0/0:146,0:146:100:0,255,255	0/0:146,0:146:100:0,255,255	0/0:150,0:150:100:0,255,255	0/0:138,0:138:100:0,255,255	0/0:175,0:175:100:0,255,255	0/0:174,0:174:100:0,255,255	0/0:188,0:188:100:0,255,255	0/0:174,0:174:100:0,255,255	0/0:106,0:106:100:0,255,255	0/0:127,0:127:100:0,255,255	0/0:89,0:89:100:0,255,255	0/0:94,0:94:100:0,255,255	0/0:97,0:97:100:0,255,255	0/0:52,0:52:99:0,156,255	0/0:76,0:76:100:0,228,255	0/0:96,0:96:100:0,255,255	0/0:99,0:99:100:0,255,255	0/0:116,0:116:100:0,255,255	0/0:74,0:74:100:0,222,255	0/0:310,0:310:100:0,255,255	0/0:264,0:264:100:0,255,255	1/1:11,103:114:99:255,0,53	0/0:297,1:298:100:0,255,255	0/0:310,0:310:100:0,255,255	0/0:532,0:532:100:0,255,255	0/0:184,0:184:100:0,255,255	0/0:143,0:143:100:0,255,255	0/0:229,1:230:100:0,255,255	0/0:112,0:112:100:0,255,255	0/0:83,1:84:100:0,216,255	0/0:98,0:98:100:0,255,255	1/1:0,85:85:100:255,255,0	0/0:85,0:85:100:0,255,255	0/0:76,0:76:100:0,228,255	0/0:153,0:153:100:0,255,255	0/0:62,0:62:100:0,186,255	0/0:125,0:125:100:0,255,255	0/0:209,0:209:100:0,255,255	0/0:203,0:203:100:0,255,255	0/0:92,0:92:100:0,255,255	0/0:193,0:193:100:0,255,255	0/0:78,0:78:100:0,234,255	0/0:170,0:170:100:0,255,255
ARME14_CTG_08	631799	SARME14_CTG_08_631799	T	G	.	PASS	AB=0;ABP=0;AC=4;AF=0.0149813;AN=267;ANN=G|intergenic_region|MODIFIER|EKO05_005281-EKO05_005282|EKO05_005281-EKO05_005282|intergenic_region|EKO05_005281-EKO05_005282|||n.631799T>G||||||;AO=230;CIGAR=1X;DPB=25526;DPRA=1.31626;EPP=26.6133;EPPR=1369.65;GTI=0;LEN=1;MEANALT=1;MQM=58.313;MQMR=59.9426;NS=267;NUMALT=1;ODDS=97.9742;PAIRED=1;PAIREDR=0.999249;PAO=0;PQA=0;PQR=0;PRO=0;QA=8199;QR=920957;RO=25283;RPL=120;RPP=3.95442;RPPR=103.746;RPR=110;RUN=1;SAF=104;SAP=7.57983;SAR=126;SRF=11759;SRP=270.567;SRR=13524;TYPE=snp;technology.Illumina=1;DP=22063	GT:AD:DP:GQ:PL	0/0:91,0:91:100:0,255,255	0/0:127,0:127:100:0,255,255	0/0:111,0:111:100:0,255,255	0/0:71,0:71:100:0,213,255	0/0:108,0:108:100:0,255,255	0/0:98,0:98:100:0,255,255	0/0:215,0:215:100:0,255,255	0/0:215,0:215:100:0,255,255	0/0:132,0:132:100:0,255,255	0/0:158,0:158:100:0,255,255	0/0:133,0:133:100:0,255,255	0/0:133,0:133:100:0,255,255	0/0:53,0:53:99:0,159,255	0/0:64,0:64:100:0,192,255	0/0:66,0:66:100:0,198,255	0/0:67,0:67:100:0,201,255	0/0:59,0:59:100:0,177,255	0/0:41,0:41:99:0,123,255	0/0:68,0:68:100:0,204,255	0/0:73,0:73:100:0,219,255	0/0:97,0:97:100:0,255,255	0/0:52,0:52:99:0,156,255	0/0:118,0:118:100:0,255,255	0/0:108,0:108:100:0,255,255	0/0:67,0:67:100:0,201,255	0/0:102,0:102:100:0,255,255	0/0:114,0:114:100:0,255,255	0/0:98,0:98:100:0,255,255	0/0:139,0:139:100:0,255,255	0/0:128,0:128:100:0,255,255	0/0:82,0:82:100:0,247,255	0/0:37,0:37:99:0,111,255	0/0:68,0:68:100:0,204,255	0/0:72,0:72:100:0,216,255	0/0:92,0:92:100:0,255,255	0/0:78,0:78:100:0,234,255	0/0:65,0:65:100:0,195,255	0/0:91,0:91:100:0,255,255	0/0:47,0:47:99:0,141,255	0/0:60,0:60:100:0,180,255	0/0:54,0:54:100:0,162,255	0/0:64,0:64:100:0,192,255	0/0:46,0:46:99:0,138,255	0/0:48,0:48:99:0,144,255	0/0:79,0:79:100:0,237,255	0/0:53,0:53:99:0,159,255	0/0:85,0:85:100:0,255,255	0/0:58,0:58:100:0,174,255	0/0:55,0:55:100:0,165,255	0/0:323,0:323:100:0,255,255	0/0:60,0:60:100:0,180,255	1/1:1,22:23:99:255,33,0	0/0:84,0:84:100:0,253,255	0/0:44,0:44:99:0,132,255	0/0:38,0:38:99:0,114,255	0/0:56,1:57:99:0,136,255	0/0:54,0:54:100:0,162,255	0/0:64,0:64:100:0,192,255	0/0:74,0:74:100:0,222,255	0/0:51,0:51:99:0,153,255	0/0:106,0:106:100:0,255,255	0/0:37,0:37:99:0,111,255	0/0:45,0:45:99:0,135,255	0/0:61,0:61:100:0,183,255	0/0:51,0:51:99:0,153,255	0/0:42,0:42:99:0,126,255	0/0:39,0:39:99:0,117,255	0/0:76,0:76:100:0,228,255	0/0:59,0:59:100:0,177,255	0/0:109,0:109:100:0,255,255	0/0:50,0:50:99:0,150,255	0/0:95,0:95:100:0,255,255	0/0:104,0:104:100:0,255,255	0/0:96,0:96:100:0,255,255	0/0:148,0:148:100:0,255,255	0/0:113,0:113:100:0,255,255	0/0:51,0:51:99:0,153,255	0/0:103,0:103:100:0,255,255	0/0:44,0:44:99:0,132,255	0/0:129,0:129:100:0,255,255	0/0:102,0:102:100:0,255,255	0/0:71,0:71:100:0,213,255	0/0:58,0:58:100:0,174,255	0/0:66,0:66:100:0,198,255	0/0:86,0:86:100:0,255,255	0/0:47,0:47:99:0,141,255	0/0:59,0:59:100:0,177,255	0/0:60,0:60:100:0,180,255	0/0:59,0:59:100:0,177,255	0/0:61,0:61:100:0,183,255	0/0:53,0:53:99:0,159,255	0/0:111,0:111:100:0,255,255	0/0:122,0:122:100:0,255,255	0/0:57,0:57:100:0,171,255	0/0:55,0:55:100:0,165,255	0/0:95,0:95:100:0,255,255	0/0:80,0:80:100:0,240,255	0/0:97,0:97:100:0,255,255	0/0:63,0:63:100:0,189,255	0/0:58,0:58:100:0,174,255	0/0:70,0:70:100:0,210,255	0/0:81,0:81:100:0,244,255	0/0:130,1:131:100:0,255,255	0/0:88,0:88:100:0,255,255	0/0:47,0:47:99:0,141,255	0/0:105,0:105:100:0,255,255	0/0:77,0:77:100:0,231,255	0/0:112,0:112:100:0,255,255	0/0:139,0:139:100:0,255,255	0/0:125,0:125:100:0,255,255	0/0:122,0:122:100:0,255,255	0/0:66,0:66:100:0,198,255	0/0:101,0:101:100:0,255,255	0/0:95,0:95:100:0,255,255	0/0:57,0:57:100:0,171,255	0/0:135,0:135:100:0,255,255	0/0:139,0:139:100:0,255,255	0/0:89,0:89:100:0,255,255	0/0:155,0:155:100:0,255,255	0/0:67,0:67:100:0,201,255	0/0:81,0:81:100:0,244,255	0/0:68,0:68:100:0,204,255	0/0:86,0:86:100:0,255,255	0/0:96,0:96:100:0,255,255	0/0:75,0:75:100:0,225,255	0/0:71,0:71:100:0,213,255	0/0:106,0:106:100:0,255,255	0/0:83,0:83:100:0,250,255	0/0:60,0:60:100:0,180,255	0/0:80,0:80:100:0,240,255	0/0:65,0:65:100:0,195,255	0/0:63,0:63:100:0,189,255	0/0:90,0:90:100:0,255,255	0/0:72,0:72:100:0,216,255	0/0:126,0:126:100:0,255,255	0/0:61,0:61:100:0,183,255	0/0:110,0:110:100:0,255,255	0/0:87,0:87:100:0,255,255	0/0:81,0:81:100:0,244,255	0/0:92,0:92:100:0,255,255	0/0:94,0:94:100:0,255,255	0/0:63,0:63:100:0,189,255	0/0:72,0:72:100:0,216,255	1/1:0,58:58:100:255,174,0	1/1:0,70:70:100:255,210,0	0/0:78,1:79:100:0,202,255	0/0:67,0:67:100:0,201,255	1/1:0,70:70:100:255,210,0	0/0:60,0:60:100:0,180,255	0/0:82,0:82:100:0,247,255	0/0:91,0:91:100:0,255,255	0/0:74,0:74:100:0,222,255	0/0:108,0:108:100:0,255,255	0/0:72,0:72:100:0,216,255	0/0:126,0:126:100:0,255,255	0/0:81,0:81:100:0,244,255	0/0:77,0:77:100:0,231,255	0/0:83,0:83:100:0,250,255	0/0:66,0:66:100:0,198,255	0/0:92,0:92:100:0,255,255	0/0:56,0:56:100:0,168,255	0/0:106,0:106:100:0,255,255	0/0:117,0:117:100:0,255,255	0/0:95,0:95:100:0,255,255	0/0:73,0:73:100:0,219,255	0/0:86,0:86:100:0,255,255	0/0:71,0:71:100:0,213,255	0/0:116,0:116:100:0,255,255	0/0:113,0:113:100:0,255,255	0/0:97,0:97:100:0,255,255	0/0:60,0:60:100:0,180,255	0/0:59,0:59:100:0,177,255	0/0:44,0:44:99:0,132,255	0/0:177,0:177:100:0,255,255	0/0:125,0:125:100:0,255,255	0/0:69,0:69:100:0,207,255	0/0:121,0:121:100:0,255,255	0/0:78,0:78:100:0,234,255	0/0:60,0:60:100:0,180,255	0/0:78,0:78:100:0,234,255	0/0:127,0:127:100:0,255,255	0/0:81,0:81:100:0,244,255	0/0:97,0:97:100:0,255,255	0/0:82,0:82:100:0,247,255	0/0:145,0:145:100:0,255,255	0/0:193,0:193:100:0,255,255	0/0:165,0:165:100:0,255,255	0/0:120,0:120:100:0,255,255	0/0:170,0:170:100:0,255,255	0/0:114,0:114:100:0,255,255	0/0:124,0:124:100:0,255,255	0/0:138,0:138:100:0,255,255	0/0:147,0:147:100:0,255,255	0/0:161,0:161:100:0,255,255	0/0:137,0:137:100:0,255,255	0/0:79,0:79:100:0,237,255	0/0:83,0:83:100:0,250,255	0/0:63,0:63:100:0,189,255	0/0:73,0:73:100:0,219,255	0/0:60,0:60:100:0,180,255	0/0:25,1:26:99:0,43,255	0/0:62,0:62:100:0,186,255	0/0:89,0:89:100:0,255,255	0/0:80,1:81:100:0,207,255	0/0:91,0:91:100:0,255,255	0/0:48,0:48:99:0,144,255	0/0:323,0:323:100:0,255,255	0/0:245,0:245:100:0,255,255	0/0:116,0:116:100:0,255,255	0/0:254,0:254:100:0,255,255	0/0:264,0:264:100:0,255,255	0/0:504,1:505:100:0,255,255	0/0:184,0:184:100:0,255,255	0/0:135,0:135:100:0,255,255	0/0:193,0:193:100:0,255,255	0/0:113,0:113:100:0,255,255	0/0:86,0:86:100:0,255,255	0/0:86,0:86:100:0,255,255	0/0:106,1:107:100:0,255,255	0/0:80,0:80:100:0,240,255	0/0:102,0:102:100:0,255,255	0/0:174,0:174:100:0,255,255	0/0:49,0:49:99:0,147,255	0/0:98,0:98:100:0,255,255	0/0:176,0:176:100:0,255,255	0/0:215,1:216:100:0,255,255	0/0:91,0:91:100:0,255,255	0/0:184,0:184:100:0,255,255	0/0:100,0:100:100:0,255,255	0/0:156,0:156:100:0,255,255
ARME14_CTG_08	631862	SARME14_CTG_08_631862	G	A	.	PASS	AB=0;ABP=0;AC=4;AF=0.0149813;AN=267;ANN=A|intergenic_region|MODIFIER|EKO05_005281-EKO05_005282|EKO05_005281-EKO05_005282|intergenic_region|EKO05_005281-EKO05_005282|||n.631862G>A||||||;AO=419;CIGAR=1X;DPB=28168;DPRA=1.46474;EPP=3.01548;EPPR=50.5012;GTI=0;LEN=1;MEANALT=1.16667;MQM=59.0835;MQMR=59.9477;NS=267;NUMALT=1;ODDS=126.307;PAIRED=0.997613;PAIREDR=0.999097;PAO=0;PQA=0;PQR=0;PRO=0;QA=15041;QR=991263;RO=27676;RPL=186;RPP=14.4585;RPPR=236.209;RPR=233;RUN=1;SAF=214;SAP=3.43008;SAR=205;SRF=14819;SRP=305.04;SRR=12857;TYPE=snp;technology.Illumina=1;DP=24234	GT:AD:DP:GQ:PL	0/0:87,0:87:100:0,255,255	0/0:109,0:109:100:0,255,255	0/0:80,0:80:100:0,240,255	0/0:50,0:50:99:0,150,255	0/0:111,0:111:100:0,255,255	0/0:95,0:95:100:0,255,255	0/0:254,0:254:100:0,255,255	0/0:193,0:193:100:0,255,255	0/0:156,0:156:100:0,255,255	0/0:147,0:147:100:0,255,255	0/0:152,0:152:100:0,255,255	0/0:155,0:155:100:0,255,255	0/0:60,0:60:100:0,180,255	0/0:65,0:65:100:0,195,255	0/0:78,0:78:100:0,234,255	0/0:85,1:86:100:0,223,255	0/0:56,0:56:100:0,168,255	0/0:51,0:51:99:0,153,255	0/0:84,0:84:100:0,253,255	0/0:65,0:65:100:0,195,255	0/0:112,0:112:100:0,255,255	0/0:46,0:46:99:0,138,255	0/0:148,0:148:100:0,255,255	0/0:114,0:114:100:0,255,255	0/0:81,0:81:100:0,244,255	0/0:107,0:107:100:0,255,255	0/0:113,0:113:100:0,255,255	0/0:109,0:109:100:0,255,255	0/0:142,0:142:100:0,255,255	0/0:141,0:141:100:0,255,255	0/0:85,0:85:100:0,255,255	0/0:43,0:43:99:0,129,255	0/0:92,0:92:100:0,255,255	0/0:77,0:77:100:0,231,255	0/0:90,0:90:100:0,255,255	0/0:79,0:79:100:0,237,255	0/0:66,0:66:100:0,198,255	0/0:96,0:96:100:0,255,255	0/0:56,0:56:100:0,168,255	0/0:58,0:58:100:0,174,255	0/0:60,0:60:100:0,180,255	0/0:79,0:79:100:0,237,255	0/0:52,0:52:99:0,156,255	0/0:50,0:50:99:0,150,255	0/0:80,0:80:100:0,240,255	0/0:69,0:69:100:0,207,255	0/0:93,0:93:100:0,255,255	0/0:61,0:61:100:0,183,255	0/0:65,0:65:100:0,195,255	0/0:354,0:354:100:0,255,255	0/0:69,0:69:100:0,207,255	1/1:1,37:38:99:255,78,0	0/0:86,0:86:100:0,255,255	0/0:55,0:55:100:0,165,255	0/0:43,0:43:99:0,129,255	0/0:59,0:59:100:0,177,255	0/0:62,0:62:100:0,186,255	0/0:66,0:66:100:0,198,255	0/0:90,0:90:100:0,255,255	0/0:53,0:53:99:0,159,255	0/0:118,0:118:100:0,255,255	0/0:42,0:42:99:0,126,255	0/0:60,0:60:100:0,180,255	0/0:73,0:73:100:0,219,255	0/0:50,0:50:99:0,150,255	0/0:48,0:48:99:0,144,255	0/0:42,0:42:99:0,126,255	0/0:70,0:70:100:0,210,255	0/0:69,0:69:100:0,207,255	0/0:110,0:110:100:0,255,255	0/0:57,0:57:100:0,171,255	0/0:103,0:103:100:0,255,255	0/0:108,0:108:100:0,255,255	0/0:116,0:116:100:0,255,255	0/0:150,0:150:100:0,255,255	0/0:124,0:124:100:0,255,255	0/0:57,0:57:100:0,171,255	1/1:0,115:115:100:255,255,0	0/0:63,0:63:100:0,189,255	1/1:0,139:139:100:255,255,0	1/1:0,114:114:100:255,255,0	0/0:91,0:91:100:0,255,255	0/0:71,0:71:100:0,213,255	0/0:69,0:69:100:0,207,255	0/0:107,0:107:100:0,255,255	0/0:58,0:58:100:0,174,255	0/0:71,0:71:100:0,213,255	0/0:57,0:57:100:0,171,255	0/0:55,0:55:100:0,165,255	0/0:59,0:59:100:0,177,255	0/0:59,0:59:100:0,177,255	0/0:122,0:122:100:0,255,255	0/0:153,0:153:100:0,255,255	0/0:58,1:59:99:0,142,255	0/0:70,0:70:100:0,210,255	0/0:127,0:127:100:0,255,255	0/0:116,0:116:100:0,255,255	0/0:110,0:110:100:0,255,255	0/0:62,0:62:100:0,186,255	0/0:70,0:70:100:0,210,255	0/0:75,0:75:100:0,225,255	0/0:86,0:86:100:0,255,255	0/0:139,0:139:100:0,255,255	0/0:95,0:95:100:0,255,255	0/0:55,0:55:100:0,165,255	0/0:107,0:107:100:0,255,255	0/0:81,0:81:100:0,244,255	0/0:112,0:112:100:0,255,255	0/0:150,0:150:100:0,255,255	0/0:129,0:129:100:0,255,255	0/0:134,0:134:100:0,255,255	0/0:81,0:81:100:0,244,255	0/0:109,0:109:100:0,255,255	0/0:101,0:101:100:0,255,255	0/0:69,0:69:100:0,207,255	0/0:163,0:163:100:0,255,255	0/0:139,0:139:100:0,255,255	0/0:104,0:104:100:0,255,255	0/0:188,0:188:100:0,255,255	0/0:62,0:62:100:0,186,255	0/0:87,0:87:100:0,255,255	0/0:76,0:76:100:0,228,255	0/0:102,0:102:100:0,255,255	0/0:117,0:117:100:0,255,255	0/0:95,0:95:100:0,255,255	0/0:87,0:87:100:0,255,255	0/0:94,1:95:100:0,250,255	0/0:74,0:74:100:0,222,255	0/0:69,0:69:100:0,207,255	0/0:87,0:87:100:0,255,255	0/0:90,0:90:100:0,255,255	0/0:78,0:78:100:0,234,255	0/0:100,0:100:100:0,255,255	0/0:85,0:85:100:0,255,255	0/0:152,0:152:100:0,255,255	0/0:58,0:58:100:0,174,255	0/0:129,0:129:100:0,255,255	0/0:109,0:109:100:0,255,255	0/0:83,0:83:100:0,250,255	0/0:104,0:104:100:0,255,255	0/0:87,0:87:100:0,255,255	0/0:76,0:76:100:0,228,255	0/0:84,0:84:100:0,253,255	0/0:72,0:72:100:0,216,255	0/0:84,0:84:100:0,253,255	0/0:91,0:91:100:0,255,255	0/0:74,0:74:100:0,222,255	0/0:67,0:67:100:0,201,255	0/0:67,0:67:100:0,201,255	0/0:91,0:91:100:0,255,255	0/0:107,0:107:100:0,255,255	0/0:87,0:87:100:0,255,255	0/0:129,0:129:100:0,255,255	0/0:93,0:93:100:0,255,255	0/0:137,0:137:100:0,255,255	0/0:87,0:87:100:0,255,255	0/0:87,0:87:100:0,255,255	0/0:99,0:99:100:0,255,255	0/0:76,0:76:100:0,228,255	0/0:95,0:95:100:0,255,255	0/0:68,0:68:100:0,204,255	0/0:98,0:98:100:0,255,255	0/0:111,0:111:100:0,255,255	0/0:107,0:107:100:0,255,255	0/0:80,0:80:100:0,240,255	0/0:92,1:93:100:0,244,255	0/0:94,0:94:100:0,255,255	0/0:125,0:125:100:0,255,255	0/0:127,0:127:100:0,255,255	0/0:103,0:103:100:0,255,255	0/0:67,0:67:100:0,201,255	0/0:65,0:65:100:0,195,255	0/0:50,0:50:99:0,150,255	0/0:188,0:188:100:0,255,255	0/0:136,0:136:100:0,255,255	0/0:77,0:77:100:0,231,255	0/0:137,0:137:100:0,255,255	0/0:94,0:94:100:0,255,255	0/0:67,0:67:100:0,201,255	0/0:84,0:84:100:0,253,255	0/0:157,0:157:100:0,255,255	0/0:95,0:95:100:0,255,255	0/0:108,0:108:100:0,255,255	0/0:110,0:110:100:0,255,255	0/0:153,0:153:100:0,255,255	0/0:222,0:222:100:0,255,255	0/0:170,0:170:100:0,255,255	0/0:136,0:136:100:0,255,255	0/0:179,0:179:100:0,255,255	0/0:132,0:132:100:0,255,255	0/0:148,0:148:100:0,255,255	0/0:173,0:173:100:0,255,255	0/0:163,1:164:100:0,255,255	0/0:171,0:171:100:0,255,255	0/0:165,0:165:100:0,255,255	0/0:101,0:101:100:0,255,255	0/0:100,0:100:100:0,255,255	0/0:65,0:65:100:0,195,255	0/0:76,0:76:100:0,228,255	0/0:64,0:64:100:0,192,255	0/0:29,0:29:99:0,87,255	0/0:58,0:58:100:0,174,255	0/0:93,0:93:100:0,255,255	0/0:82,0:82:100:0,247,255	0/0:97,0:97:100:0,255,255	0/0:55,0:55:100:0,165,255	0/0:354,0:354:100:0,255,255	0/0:264,1:265:100:0,255,255	0/0:137,0:137:100:0,255,255	0/0:310,1:311:100:0,255,255	0/0:297,1:298:100:0,255,255	0/0:532,0:532:100:0,255,255	0/0:193,0:193:100:0,255,255	0/0:126,0:126:100:0,255,255	0/0:198,0:198:100:0,255,255	0/0:110,0:110:100:0,255,255	0/0:86,0:86:100:0,255,255	0/0:101,0:101:100:0,255,255	0/0:91,0:91:100:0,255,255	0/0:78,0:78:100:0,234,255	0/0:89,0:89:100:0,255,255	0/0:152,1:153:100:0,255,255	0/0:53,0:53:99:0,159,255	0/0:113,0:113:100:0,255,255	0/0:203,0:203:100:0,255,255	0/0:254,1:255:100:0,255,255	0/0:109,0:109:100:0,255,255	0/0:188,0:188:100:0,255,255	0/0:111,0:111:100:0,255,255	0/0:173,0:173:100:0,255,255
ARME14_CTG_08	639815	SARME14_CTG_08_639815	T	A	.	PASS	AB=0;ABP=0;AC=3;AF=0.011236;AN=267;ANN=A|intergenic_region|MODIFIER|EKO05_005281-EKO05_005282|EKO05_005281-EKO05_005282|intergenic_region|EKO05_005281-EKO05_005282|||n.639815T>A||||||;AO=260;CIGAR=1X;DPB=24209;DPRA=1.17224;EPP=17.7429;EPPR=331.005;GTI=0;LEN=1;MEANALT=1.08333;MQM=59.9231;MQMR=59.9833;NS=267;NUMALT=1;ODDS=128.434;PAIRED=0.996154;PAIREDR=0.998788;PAO=0;PQA=0;PQR=0;PRO=0;QA=8529;QR=861861;RO=23925;RPL=149;RPP=15.0703;RPPR=1533.93;RPR=111;RUN=1;SAF=178;SAP=79.9806;SAR=82;SRF=14462;SRP=2271.14;SRR=9463;TYPE=snp;technology.Illumina=1;DP=20845	GT:AD:DP:GQ:PL	0/0:88,0:88:100:0,255,255	0/0:111,0:111:100:0,255,255	0/0:106,0:106:100:0,255,255	0/0:53,0:53:99:0,159,255	0/0:106,1:107:100:0,255,255	0/0:94,0:94:100:0,255,255	0/0:209,0:209:100:0,255,255	0/0:222,1:223:100:0,255,255	0/0:143,0:143:100:0,255,255	0/0:149,0:149:100:0,255,255	0/0:125,1:126:100:0,255,255	0/0:150,0:150:100:0,255,255	0/0:44,0:44:99:0,132,255	0/0:47,0:47:99:0,141,255	0/0:58,0:58:100:0,174,255	0/0:75,0:75:100:0,225,255	0/0:71,0:71:100:0,213,255	0/0:42,0:42:99:0,126,255	0/0:65,0:65:100:0,195,255	0/0:57,0:57:100:0,171,255	0/0:85,0:85:100:0,255,255	0/0:54,1:55:99:0,130,255	0/0:103,0:103:100:0,255,255	0/0:86,0:86:100:0,255,255	0/0:47,0:47:99:0,141,255	0/0:79,0:79:100:0,237,255	0/0:79,0:79:100:0,237,255	0/0:86,0:86:100:0,255,255	0/0:142,0:142:100:0,255,255	0/0:109,0:109:100:0,255,255	0/0:81,0:81:100:0,244,255	0/0:54,0:54:100:0,162,255	0/0:50,1:51:99:0,117,255	0/0:61,0:61:100:0,183,255	0/0:90,1:91:100:0,238,255	0/0:63,0:63:100:0,189,255	0/0:52,0:52:99:0,156,255	0/0:111,1:112:100:0,255,255	0/0:56,0:56:100:0,168,255	0/0:51,0:51:99:0,153,255	0/0:61,0:61:100:0,183,255	0/0:50,0:50:99:0,150,255	0/0:43,0:43:99:0,129,255	0/0:58,1:59:99:0,142,255	0/0:77,0:77:100:0,231,255	0/0:50,0:50:99:0,150,255	0/0:73,0:73:100:0,219,255	0/0:47,0:47:99:0,141,255	0/0:61,0:61:100:0,183,255	0/0:338,0:338:100:0,255,255	0/0:50,0:50:99:0,150,255	0/0:47,0:47:99:0,141,255	0/0:76,0:76:100:0,228,255	0/0:52,0:52:99:0,156,255	0/0:49,0:49:99:0,147,255	0/0:57,0:57:100:0,171,255	0/0:52,0:52:99:0,156,255	0/0:56,0:56:100:0,168,255	0/0:70,0:70:100:0,210,255	0/0:62,0:62:100:0,186,255	0/0:91,0:91:100:0,255,255	0/0:42,0:42:99:0,126,255	0/0:54,0:54:100:0,162,255	0/0:56,0:56:100:0,168,255	0/0:57,0:57:100:0,171,255	0/0:38,0:38:99:0,114,255	0/0:49,0:49:99:0,147,255	0/0:81,0:81:100:0,244,255	0/0:45,0:45:99:0,135,255	0/0:92,0:92:100:0,255,255	0/0:43,0:43:99:0,129,255	0/0:78,0:78:100:0,234,255	0/0:82,0:82:100:0,247,255	0/0:109,0:109:100:0,255,255	0/0:106,0:106:100:0,255,255	0/0:64,0:64:100:0,192,255	0/0:51,0:51:99:0,153,255	0/0:75,0:75:100:0,225,255	0/0:54,0:54:100:0,162,255	0/0:101,0:101:100:0,255,255	0/0:86,0:86:100:0,255,255	0/0:60,0:60:100:0,180,255	0/0:41,0:41:99:0,123,255	0/0:67,0:67:100:0,201,255	0/0:92,0:92:100:0,255,255	0/0:38,0:38:99:0,114,255	0/0:65,0:65:100:0,195,255	0/0:52,0:52:99:0,156,255	0/0:65,0:65:100:0,195,255	0/0:60,0:60:100:0,180,255	0/0:45,0:45:99:0,135,255	0/0:113,0:113:100:0,255,255	0/0:111,0:111:100:0,255,255	0/0:57,0:57:100:0,171,255	0/0:55,0:55:100:0,165,255	0/0:85,0:85:100:0,255,255	0/0:76,0:76:100:0,228,255	0/0:80,1:81:100:0,207,255	0/0:58,0:58:100:0,174,255	0/0:50,0:50:99:0,150,255	0/0:75,0:75:100:0,225,255	0/0:84,0:84:100:0,253,255	0/0:153,0:153:100:0,255,255	0/0:68,0:68:100:0,204,255	0/0:40,0:40:99:0,120,255	0/0:104,0:104:100:0,255,255	0/0:94,0:94:100:0,255,255	0/0:105,0:105:100:0,255,255	0/0:100,0:100:100:0,255,255	0/0:104,0:104:100:0,255,255	0/0:103,0:103:100:0,255,255	0/0:82,0:82:100:0,247,255	0/0:88,0:88:100:0,255,255	0/0:90,0:90:100:0,255,255	0/0:74,0:74:100:0,222,255	0/0:95,0:95:100:0,255,255	0/0:139,0:139:100:0,255,255	0/0:77,0:77:100:0,231,255	0/0:155,0:155:100:0,255,255	0/0:65,0:65:100:0,195,255	0/0:78,0:78:100:0,234,255	0/0:63,0:63:100:0,189,255	0/0:103,0:103:100:0,255,255	0/0:92,0:92:100:0,255,255	0/0:78,0:78:100:0,234,255	0/0:78,0:78:100:0,234,255	0/0:89,0:89:100:0,255,255	0/0:80,0:80:100:0,240,255	0/0:66,0:66:100:0,198,255	0/0:68,0:68:100:0,204,255	0/0:72,0:72:100:0,216,255	0/0:67,0:67:100:0,201,255	0/0:86,2:88:100:0,193,255	0/0:55,0:55:100:0,165,255	0/0:109,0:109:100:0,255,255	0/0:55,0:55:100:0,165,255	0/0:93,0:93:100:0,255,255	0/0:89,0:89:100:0,255,255	0/0:79,0:79:100:0,237,255	0/0:91,0:91:100:0,255,255	0/0:66,0:66:100:0,198,255	0/0:64,0:64:100:0,192,255	0/0:84,0:84:100:0,253,255	0/0:77,0:77:100:0,231,255	0/0:78,0:78:100:0,234,255	0/0:86,0:86:100:0,255,255	0/0:51,0:51:99:0,153,255	0/0:57,0:57:100:0,171,255	0/0:41,0:41:99:0,123,255	0/0:55,0:55:100:0,165,255	0/0:72,0:72:100:0,216,255	0/0:60,0:60:100:0,180,255	0/0:90,0:90:100:0,255,255	0/0:62,0:62:100:0,186,255	0/0:108,1:109:100:0,255,255	0/0:80,1:81:100:0,207,255	0/0:67,0:67:100:0,201,255	0/0:79,0:79:100:0,237,255	0/0:53,0:53:99:0,159,255	0/0:104,0:104:100:0,255,255	0/0:62,0:62:100:0,186,255	0/0:87,0:87:100:0,255,255	0/0:114,0:114:100:0,255,255	0/0:90,0:90:100:0,255,255	0/0:70,0:70:100:0,210,255	0/0:73,0:73:100:0,219,255	0/0:82,0:82:100:0,247,255	0/0:103,0:103:100:0,255,255	1/1:0,96:96:100:255,255,0	1/1:0,80:80:100:255,240,0	1/1:0,61:61:100:255,183,0	0/0:67,0:67:100:0,201,255	0/0:52,0:52:99:0,156,255	0/0:160,0:160:100:0,255,255	0/0:112,0:112:100:0,255,255	0/0:77,0:77:100:0,231,255	0/0:119,0:119:100:0,255,255	0/0:68,0:68:100:0,204,255	0/0:56,0:56:100:0,168,255	0/0:109,0:109:100:0,255,255	0/0:118,1:119:100:0,255,255	0/0:76,1:77:100:0,196,255	0/0:71,0:71:100:0,213,255	0/0:78,0:78:100:0,234,255	0/0:137,0:137:100:0,255,255	0/0:161,0:161:100:0,255,255	0/0:161,0:161:100:0,255,255	0/0:127,0:127:100:0,255,255	0/0:141,0:141:100:0,255,255	0/0:100,0:100:100:0,255,255	0/0:108,1:109:100:0,255,255	0/0:128,0:128:100:0,255,255	0/0:125,1:126:100:0,255,255	0/0:134,0:134:100:0,255,255	0/0:115,2:117:100:0,255,255	0/0:90,0:90:100:0,255,255	0/0:86,0:86:100:0,255,255	0/0:63,0:63:100:0,189,255	0/0:56,0:56:100:0,168,255	0/0:73,0:73:100:0,219,255	0/0:24,0:24:99:0,72,255	0/0:69,0:69:100:0,207,255	0/0:84,0:84:100:0,253,255	0/0:61,0:61:100:0,183,255	0/0:59,0:59:100:0,177,255	0/0:59,0:59:100:0,177,255	0/0:310,0:310:100:0,255,255	0/0:215,0:215:100:0,255,255	0/0:118,0:118:100:0,255,255	0/0:274,0:274:100:0,255,255	0/0:264,0:264:100:0,255,255	0/0:504,0:504:100:0,255,255	0/0:193,0:193:100:0,255,255	0/0:131,0:131:100:0,255,255	0/0:203,0:203:100:0,255,255	0/0:131,0:131:100:0,255,255	0/0:89,0:89:100:0,255,255	0/0:86,0:86:100:0,255,255	0/0:84,0:84:100:0,253,255	0/0:74,0:74:100:0,222,255	0/0:100,0:100:100:0,255,255	0/0:166,1:167:100:0,255,255	0/0:55,0:55:100:0,165,255	0/0:116,0:116:100:0,255,255	0/0:173,0:173:100:0,255,255	0/0:203,1:204:100:0,255,255	0/0:90,0:90:100:0,255,255	0/0:148,0:148:100:0,255,255	0/0:64,0:64:100:0,192,255	0/0:164,0:164:100:0,255,255
ARME14_CTG_08	644234	SARME14_CTG_08_644234	T	C	.	PASS	AB=0;ABP=0;AC=4;AF=0.0149813;AN=267;ANN=C|intergenic_region|MODIFIER|EKO05_005281-EKO05_005282|EKO05_005281-EKO05_005282|intergenic_region|EKO05_005281-EKO05_005282|||n.644234T>C||||||;AO=373;CIGAR=1X;DPB=30464;DPRA=1.10384;EPP=3.15584;EPPR=651.29;GTI=0;LEN=1;MEANALT=1.05882;MQM=59.5335;MQMR=54.199;NS=267;NUMALT=1;ODDS=171.171;PAIRED=0.994638;PAIREDR=0.939566;PAO=0;PQA=0;PQR=0;PRO=0;QA=13703;QR=1095757;RO=30066;RPL=186;RPP=3.01612;RPPR=470.436;RPR=187;RUN=1;SAF=181;SAP=3.71472;SAR=192;SRF=14804;SRP=18.1602;SRR=15262;TYPE=snp;technology.Illumina=1;DP=26231	GT:AD:DP:GQ:PL	0/0:91,0:91:100:0,255,255	0/0:150,0:150:100:0,255,255	0/0:98,0:98:100:0,255,255	0/0:70,1:71:100:0,178,255	0/0:108,0:108:100:0,255,255	0/0:99,0:99:100:0,255,255	0/0:245,2:247:100:0,255,255	0/0:237,0:237:100:0,255,255	0/0:184,0:184:100:0,255,255	0/0:163,0:163:100:0,255,255	0/0:188,0:188:100:0,255,255	0/0:180,0:180:100:0,255,255	0/0:60,0:60:100:0,180,255	0/0:66,0:66:100:0,198,255	0/0:59,0:59:100:0,177,255	0/0:90,0:90:100:0,255,255	0/0:74,0:74:100:0,222,255	0/0:41,0:41:99:0,123,255	0/0:89,0:89:100:0,255,255	0/0:72,0:72:100:0,216,255	0/0:86,0:86:100:0,255,255	0/0:55,0:55:100:0,165,255	0/0:150,0:150:100:0,255,255	0/0:114,0:114:100:0,255,255	0/0:82,0:82:100:0,247,255	0/0:106,0:106:100:0,255,255	0/0:128,0:128:100:0,255,255	0/0:110,0:110:100:0,255,255	0/0:164,0:164:100:0,255,255	0/0:132,0:132:100:0,255,255	0/0:92,0:92:100:0,255,255	0/0:51,1:52:99:0,120,255	0/0:91,0:91:100:0,255,255	0/0:94,0:94:100:0,255,255	0/0:109,0:109:100:0,255,255	0/0:111,0:111:100:0,255,255	0/0:63,1:64:99:0,156,255	0/0:142,0:142:100:0,255,255	0/0:58,0:58:100:0,174,255	0/0:69,0:69:100:0,207,255	0/0:59,0:59:100:0,177,255	0/0:84,0:84:100:0,253,255	0/0:52,0:52:99:0,156,255	0/0:66,0:66:100:0,198,255	0/0:92,0:92:100:0,255,255	0/0:71,0:71:100:0,213,255	0/0:72,0:72:100:0,216,255	0/0:58,0:58:100:0,174,255	0/0:69,0:69:100:0,207,255	0/0:371,0:371:100:0,255,255	0/0:78,0:78:100:0,234,255	0/0:57,0:57:100:0,171,255	0/0:135,0:135:100:0,255,255	0/0:58,0:58:100:0,174,255	0/0:75,0:75:100:0,225,255	0/0:84,0:84:100:0,253,255	0/0:57,0:57:100:0,171,255	0/0:76,0:76:100:0,228,255	0/0:91,0:91:100:0,255,255	0/0:62,0:62:100:0,186,255	0/0:125,0:125:100:0,255,255	0/0:65,0:65:100:0,195,255	0/0:70,0:70:100:0,210,255	0/0:72,0:72:100:0,216,255	0/0:63,0:63:100:0,189,255	0/0:58,0:58:100:0,174,255	0/0:51,0:51:99:0,153,255	0/0:69,0:69:100:0,207,255	0/0:65,0:65:100:0,195,255	0/0:122,0:122:100:0,255,255	0/0:58,0:58:100:0,174,255	0/0:126,1:127:100:0,255,255	0/0:101,0:101:100:0,255,255	0/0:116,0:116:100:0,255,255	0/0:150,0:150:100:0,255,255	0/0:118,0:118:100:0,255,255	0/0:67,0:67:100:0,201,255	0/0:101,0:101:100:0,255,255	0/0:68,0:68:100:0,204,255	0/0:119,0:119:100:0,255,255	0/0:122,0:122:100:0,255,255	0/0:84,0:84:100:0,253,255	0/0:34,0:34:99:0,102,255	0/0:103,0:103:100:0,255,255	0/0:116,0:116:100:0,255,255	0/0:58,0:58:100:0,174,255	0/0:78,0:78:100:0,234,255	0/0:72,0:72:100:0,216,255	0/0:91,0:91:100:0,255,255	0/0:74,0:74:100:0,222,255	0/0:74,0:74:100:0,222,255	0/0:164,0:164:100:0,255,255	0/0:130,0:130:100:0,255,255	0/0:79,0:79:100:0,237,255	0/0:85,0:85:100:0,255,255	0/0:122,0:122:100:0,255,255	0/0:105,0:105:100:0,255,255	0/0:90,0:90:100:0,255,255	0/0:93,0:93:100:0,255,255	0/0:80,0:80:100:0,240,255	0/0:61,0:61:100:0,183,255	0/0:94,0:94:100:0,255,255	0/0:154,0:154:100:0,255,255	0/0:91,0:91:100:0,255,255	0/0:67,0:67:100:0,201,255	0/0:117,0:117:100:0,255,255	0/0:91,0:91:100:0,255,255	0/0:106,0:106:100:0,255,255	0/0:114,0:114:100:0,255,255	0/0:118,1:119:100:0,255,255	0/0:117,0:117:100:0,255,255	1/1:11,96:107:99:255,0,74	0/0:127,0:127:100:0,255,255	0/0:102,0:102:100:0,255,255	0/0:92,0:92:100:0,255,255	0/0:117,0:117:100:0,255,255	0/0:159,0:159:100:0,255,255	0/0:129,0:129:100:0,255,255	0/0:209,0:209:100:0,255,255	0/0:70,0:70:100:0,210,255	0/0:106,1:107:100:0,255,255	0/0:92,0:92:100:0,255,255	0/0:127,0:127:100:0,255,255	0/0:115,0:115:100:0,255,255	0/0:117,0:117:100:0,255,255	0/0:105,0:105:100:0,255,255	0/0:127,0:127:100:0,255,255	0/0:104,0:104:100:0,255,255	0/0:87,0:87:100:0,255,255	0/0:80,0:80:100:0,240,255	0/0:104,0:104:100:0,255,255	0/0:101,0:101:100:0,255,255	0/0:100,0:100:100:0,255,255	0/0:95,0:95:100:0,255,255	0/0:159,0:159:100:0,255,255	0/0:82,0:82:100:0,247,255	0/0:109,0:109:100:0,255,255	0/0:86,0:86:100:0,255,255	0/0:93,0:93:100:0,255,255	0/0:120,0:120:100:0,255,255	0/0:109,0:109:100:0,255,255	0/0:87,0:87:100:0,255,255	0/0:128,0:128:100:0,255,255	0/0:113,0:113:100:0,255,255	0/0:91,0:91:100:0,255,255	0/0:113,0:113:100:0,255,255	0/0:88,0:88:100:0,255,255	0/0:60,0:60:100:0,180,255	0/0:57,0:57:100:0,171,255	0/0:89,0:89:100:0,255,255	0/0:101,0:101:100:0,255,255	0/0:99,0:99:100:0,255,255	0/0:148,0:148:100:0,255,255	0/0:106,0:106:100:0,255,255	0/0:122,0:122:100:0,255,255	0/0:107,0:107:100:0,255,255	0/0:99,0:99:100:0,255,255	0/0:108,0:108:100:0,255,255	0/0:111,0:111:100:0,255,255	0/0:88,0:88:100:0,255,255	0/0:63,0:63:100:0,189,255	0/0:94,0:94:100:0,255,255	0/0:116,0:116:100:0,255,255	0/0:131,0:131:100:0,255,255	0/0:98,0:98:100:0,255,255	0/0:116,0:116:100:0,255,255	0/0:96,0:96:100:0,255,255	0/0:123,0:123:100:0,255,255	0/0:123,0:123:100:0,255,255	0/0:114,0:114:100:0,255,255	0/0:99,0:99:100:0,255,255	0/0:92,0:92:100:0,255,255	0/0:72,0:72:100:0,216,255	0/0:181,0:181:100:0,255,255	0/0:151,0:151:100:0,255,255	0/0:85,0:85:100:0,255,255	0/0:153,0:153:100:0,255,255	0/0:95,0:95:100:0,255,255	1/1:15,81:96:100:255,0,251	0/0:115,0:115:100:0,255,255	0/0:142,0:142:100:0,255,255	0/0:112,0:112:100:0,255,255	0/0:104,0:104:100:0,255,255	0/0:120,0:120:100:0,255,255	0/0:151,0:151:100:0,255,255	0/0:193,0:193:100:0,255,255	0/0:173,0:173:100:0,255,255	0/0:141,0:141:100:0,255,255	0/0:129,0:129:100:0,255,255	0/0:149,0:149:100:0,255,255	0/0:164,0:164:100:0,255,255	0/0:184,0:184:100:0,255,255	0/0:153,0:153:100:0,255,255	0/0:175,0:175:100:0,255,255	0/0:184,0:184:100:0,255,255	0/0:120,1:121:100:0,255,255	0/0:135,0:135:100:0,255,255	0/0:70,0:70:100:0,210,255	0/0:94,0:94:100:0,255,255	0/0:82,0:82:100:0,247,255	0/0:44,0:44:99:0,132,255	0/0:83,0:83:100:0,250,255	0/0:102,0:102:100:0,255,255	0/0:90,0:90:100:0,255,255	0/0:97,0:97:100:0,255,255	0/0:69,0:69:100:0,207,255	0/0:354,0:354:100:0,255,255	0/0:285,0:285:100:0,255,255	1/1:32,102:134:100:255,0,255	0/0:338,1:339:100:0,255,255	0/0:338,0:338:100:0,255,255	0/0:595,0:595:100:0,255,255	0/0:167,0:167:100:0,255,255	0/0:141,0:141:100:0,255,255	0/0:222,0:222:100:0,255,255	0/0:139,0:139:100:0,255,255	0/0:96,0:96:100:0,255,255	0/0:78,0:78:100:0,234,255	1/1:11,79:90:99:255,0,126	0/0:97,1:98:100:0,255,255	0/0:80,0:80:100:0,240,255	0/0:167,0:167:100:0,255,255	0/0:74,1:75:100:0,190,255	0/0:112,0:112:100:0,255,255	0/0:222,0:222:100:0,255,255	0/0:264,0:264:100:0,255,255	0/0:120,0:120:100:0,255,255	0/0:203,0:203:100:0,255,255	0/0:103,0:103:100:0,255,255	0/0:176,0:176:100:0,255,255
ARME14_CTG_08	647685	SARME14_CTG_08_647685	T	C	.	PASS	AB=0;ABP=0;AC=3;AF=0.011236;AN=267;ANN=C|intergenic_region|MODIFIER|EKO05_005281-EKO05_005282|EKO05_005281-EKO05_005282|intergenic_region|EKO05_005281-EKO05_005282|||n.647685T>C||||||;AO=292;CIGAR=1X;DPB=25944;DPRA=1.38072;EPP=43.7328;EPPR=2797.28;GTI=0;LEN=1;MEANALT=1.09091;MQM=59.7192;MQMR=59.7491;NS=267;NUMALT=1;ODDS=160.846;PAIRED=1;PAIREDR=0.999024;PAO=0;PQA=0;PQR=0;PRO=0;QA=10428;QR=929640;RO=25613;RPL=169;RPP=18.746;RPPR=208.011;RPR=123;RUN=1;SAF=136;SAP=5.98492;SAR=156;SRF=13257;SRP=71.8349;SRR=12356;TYPE=snp;technology.Illumina=1;DP=22472	GT:AD:DP:GQ:PL	0/0:96,0:96:100:0,255,255	0/0:128,1:129:100:0,255,255	0/0:98,0:98:100:0,255,255	0/0:48,0:48:99:0,144,255	0/0:118,0:118:100:0,255,255	0/0:110,0:110:100:0,255,255	0/0:222,0:222:100:0,255,255	0/0:215,0:215:100:0,255,255	0/0:132,0:132:100:0,255,255	0/0:144,1:145:100:0,255,255	0/0:159,0:159:100:0,255,255	0/0:181,0:181:100:0,255,255	0/0:39,0:39:99:0,117,255	0/0:54,0:54:100:0,162,255	0/0:57,0:57:100:0,171,255	0/0:64,0:64:100:0,192,255	0/0:69,0:69:100:0,207,255	0/0:54,0:54:100:0,162,255	0/0:77,0:77:100:0,231,255	0/0:52,0:52:99:0,156,255	0/0:104,0:104:100:0,255,255	0/0:47,0:47:99:0,141,255	0/0:117,0:117:100:0,255,255	0/0:86,0:86:100:0,255,255	0/0:55,0:55:100:0,165,255	0/0:84,0:84:100:0,253,255	0/0:102,1:103:100:0,255,255	0/0:108,0:108:100:0,255,255	0/0:136,0:136:100:0,255,255	0/0:121,0:121:100:0,255,255	0/0:65,0:65:100:0,195,255	0/0:54,0:54:100:0,162,255	0/0:94,0:94:100:0,255,255	0/0:75,0:75:100:0,225,255	0/0:112,0:112:100:0,255,255	0/0:82,0:82:100:0,247,255	0/0:49,0:49:99:0,147,255	0/0:97,0:97:100:0,255,255	0/0:68,0:68:100:0,204,255	0/0:42,0:42:99:0,126,255	0/0:58,0:58:100:0,174,255	0/0:89,0:89:100:0,255,255	0/0:45,0:45:99:0,135,255	0/0:67,0:67:100:0,201,255	0/0:84,0:84:100:0,253,255	0/0:46,0:46:99:0,138,255	0/0:92,0:92:100:0,255,255	0/0:40,0:40:99:0,120,255	0/0:62,0:62:100:0,186,255	0/0:323,0:323:100:0,255,255	0/0:56,0:56:100:0,168,255	0/0:44,0:44:99:0,132,255	0/0:72,0:72:100:0,216,255	0/0:55,0:55:100:0,165,255	0/0:48,0:48:99:0,144,255	0/0:62,0:62:100:0,186,255	0/0:63,0:63:100:0,189,255	0/0:52,0:52:99:0,156,255	0/0:91,0:91:100:0,255,255	0/0:54,0:54:100:0,162,255	0/0:108,0:108:100:0,255,255	0/0:52,0:52:99:0,156,255	0/0:55,0:55:100:0,165,255	0/0:62,0:62:100:0,186,255	0/0:58,0:58:100:0,174,255	0/0:32,0:32:99:0,96,255	0/0:31,0:31:99:0,93,255	0/0:60,0:60:100:0,180,255	0/0:57,0:57:100:0,171,255	0/0:100,0:100:100:0,255,255	0/0:48,0:48:99:0,144,255	0/0:77,0:77:100:0,231,255	0/0:95,0:95:100:0,255,255	0/0:106,0:106:100:0,255,255	0/0:133,0:133:100:0,255,255	0/0:101,0:101:100:0,255,255	0/0:57,0:57:100:0,171,255	0/0:78,0:78:100:0,234,255	0/0:62,0:62:100:0,186,255	0/0:92,0:92:100:0,255,255	0/0:107,1:108:100:0,255,255	0/0:73,0:73:100:0,219,255	0/0:48,0:48:99:0,144,255	0/0:76,0:76:100:0,228,255	0/0:87,0:87:100:0,255,255	0/0:43,0:43:99:0,129,255	0/0:59,0:59:100:0,177,255	0/0:47,0:47:99:0,141,255	0/0:55,0:55:100:0,165,255	0/0:65,0:65:100:0,195,255	0/0:45,0:45:99:0,135,255	0/0:133,0:133:100:0,255,255	0/0:136,0:136:100:0,255,255	0/0:54,0:54:100:0,162,255	0/0:68,0:68:100:0,204,255	0/0:115,0:115:100:0,255,255	0/0:97,0:97:100:0,255,255	0/0:104,0:104:100:0,255,255	0/0:54,0:54:100:0,162,255	0/0:58,0:58:100:0,174,255	0/0:73,0:73:100:0,219,255	0/0:97,0:97:100:0,255,255	0/0:135,0:135:100:0,255,255	0/0:81,0:81:100:0,244,255	0/0:72,0:72:100:0,216,255	0/0:92,0:92:100:0,255,255	0/0:81,0:81:100:0,244,255	0/0:105,0:105:100:0,255,255	0/0:132,0:132:100:0,255,255	0/0:87,0:87:100:0,255,255	0/0:99,0:99:100:0,255,255	0/0:100,0:100:100:0,255,255	0/0:104,0:104:100:0,255,255	0/0:94,0:94:100:0,255,255	0/0:79,0:79:100:0,237,255	0/0:132,0:132:100:0,255,255	0/0:124,0:124:100:0,255,255	0/0:108,0:108:100:0,255,255	0/0:188,0:188:100:0,255,255	0/0:92,0:92:100:0,255,255	0/0:86,0:86:100:0,255,255	0/0:94,0:94:100:0,255,255	0/0:113,0:113:100:0,255,255	0/0:87,0:87:100:0,255,255	0/0:108,0:108:100:0,255,255	0/0:67,0:67:100:0,201,255	0/0:87,0:87:100:0,255,255	0/0:75,0:75:100:0,225,255	0/0:75,0:75:100:0,225,255	0/0:73,0:73:100:0,219,255	0/0:69,0:69:100:0,207,255	0/0:84,0:84:100:0,253,255	0/0:78,0:78:100:0,234,255	0/0:78,0:78:100:0,234,255	0/0:149,1:150:100:0,255,255	0/0:77,0:77:100:0,231,255	0/0:101,0:101:100:0,255,255	0/0:72,0:72:100:0,216,255	0/0:55,0:55:100:0,165,255	0/0:92,0:92:100:0,255,255	0/0:78,0:78:100:0,234,255	0/0:73,0:73:100:0,219,255	0/0:111,0:111:100:0,255,255	0/0:78,0:78:100:0,234,255	0/0:77,0:77:100:0,231,255	0/0:83,0:83:100:0,250,255	0/0:63,0:63:100:0,189,255	0/0:61,0:61:100:0,183,255	0/0:54,0:54:100:0,162,255	0/0:74,0:74:100:0,222,255	0/0:84,0:84:100:0,253,255	0/0:66,0:66:100:0,198,255	0/0:93,0:93:100:0,255,255	0/0:71,0:71:100:0,213,255	0/0:127,0:127:100:0,255,255	0/0:86,0:86:100:0,255,255	0/0:81,0:81:100:0,244,255	0/0:98,0:98:100:0,255,255	0/0:96,0:96:100:0,255,255	0/0:94,0:94:100:0,255,255	0/0:64,0:64:100:0,192,255	0/0:68,0:68:100:0,204,255	0/0:103,0:103:100:0,255,255	0/0:102,0:102:100:0,255,255	0/0:82,0:82:100:0,247,255	0/0:77,0:77:100:0,231,255	0/0:79,0:79:100:0,237,255	0/0:125,0:125:100:0,255,255	1/1:0,106:106:100:255,255,0	1/1:0,109:109:100:255,255,0	1/1:0,69:69:100:255,207,0	0/0:74,0:74:100:0,222,255	0/0:55,0:55:100:0,165,255	0/0:178,0:178:100:0,255,255	0/0:138,0:138:100:0,255,255	0/0:70,0:70:100:0,210,255	0/0:140,0:140:100:0,255,255	0/0:71,0:71:100:0,213,255	0/0:63,0:63:100:0,189,255	0/0:81,0:81:100:0,244,255	0/0:145,0:145:100:0,255,255	0/0:94,0:94:100:0,255,255	0/0:85,0:85:100:0,255,255	0/0:75,0:75:100:0,225,255	0/0:127,0:127:100:0,255,255	0/0:156,0:156:100:0,255,255	0/0:188,0:188:100:0,255,255	0/0:140,0:140:100:0,255,255	0/0:146,0:146:100:0,255,255	0/0:123,0:123:100:0,255,255	0/0:126,0:126:100:0,255,255	0/0:158,0:158:100:0,255,255	0/0:180,0:180:100:0,255,255	0/0:153,0:153:100:0,255,255	0/0:159,0:159:100:0,255,255	0/0:98,0:98:100:0,255,255	0/0:107,0:107:100:0,255,255	0/0:62,0:62:100:0,186,255	0/0:77,0:77:100:0,231,255	0/0:72,0:72:100:0,216,255	0/0:34,0:34:99:0,102,255	0/0:70,0:70:100:0,210,255	0/0:89,0:89:100:0,255,255	0/0:76,0:76:100:0,228,255	0/0:86,0:86:100:0,255,255	0/0:54,0:54:100:0,162,255	0/0:274,0:274:100:0,255,255	0/0:215,0:215:100:0,255,255	0/0:109,0:109:100:0,255,255	0/0:274,0:274:100:0,255,255	0/0:274,0:274:100:0,255,255	0/0:478,0:478:100:0,255,255	0/0:170,1:171:100:0,255,255	0/0:146,0:146:100:0,255,255	0/0:203,0:203:100:0,255,255	0/0:132,0:132:100:0,255,255	0/0:82,0:82:100:0,247,255	0/0:106,0:106:100:0,255,255	0/0:92,0:92:100:0,255,255	0/0:96,0:96:100:0,255,255	0/0:93,0:93:100:0,255,255	0/0:171,0:171:100:0,255,255	0/0:64,0:64:100:0,192,255	0/0:119,0:119:100:0,255,255	0/0:176,0:176:100:0,255,255	0/0:222,1:223:100:0,255,255	0/0:95,0:95:100:0,255,255	0/0:159,0:159:100:0,255,255	0/0:93,0:93:100:0,255,255	0/0:139,0:139:100:0,255,255
ARME14_CTG_08	647729	SARME14_CTG_08_647729	C	A	.	PASS	AB=0;ABP=0;AC=4;AF=0.0149813;AN=267;ANN=A|intergenic_region|MODIFIER|EKO05_005281-EKO05_005282|EKO05_005281-EKO05_005282|intergenic_region|EKO05_005281-EKO05_005282|||n.647729C>A||||||;AO=405;CIGAR=1X;DPB=26237;DPRA=1.38091;EPP=3.27302;EPPR=314.02;GTI=0;LEN=1;MEANALT=1.02083;MQM=59.9432;MQMR=59.9436;NS=267;NUMALT=1;ODDS=170.753;PAIRED=0.997531;PAIREDR=0.999264;PAO=0;PQA=0;PQR=0;PRO=0;QA=13973;QR=926881;RO=25819;RPL=208;RPP=3.65906;RPPR=4.8277;RPR=197;RUN=1;SAF=220;SAP=9.57833;SAR=185;SRF=15078;SRP=1584.96;SRR=10741;TYPE=snp;technology.Illumina=1;DP=22770	GT:AD:DP:GQ:PL	0/0:98,1:99:100:0,255,255	0/0:148,0:148:100:0,255,255	0/0:105,0:105:100:0,255,255	0/0:54,1:55:99:0,130,255	0/0:106,1:107:100:0,255,255	0/0:97,0:97:100:0,255,255	0/0:215,1:216:100:0,255,255	0/0:215,2:217:100:0,255,255	0/0:138,0:138:100:0,255,255	0/0:159,0:159:100:0,255,255	0/0:148,0:148:100:0,255,255	0/0:175,0:175:100:0,255,255	0/0:40,0:40:99:0,120,255	0/0:54,0:54:100:0,162,255	0/0:61,0:61:100:0,183,255	0/0:63,0:63:100:0,189,255	0/0:66,1:67:100:0,166,255	0/0:52,0:52:99:0,156,255	0/0:83,0:83:100:0,250,255	0/0:63,0:63:100:0,189,255	0/0:108,0:108:100:0,255,255	0/0:56,0:56:100:0,168,255	0/0:112,0:112:100:0,255,255	0/0:85,1:86:100:0,223,255	0/0:66,0:66:100:0,198,255	0/0:81,2:83:100:0,178,255	0/0:102,0:102:100:0,255,255	0/0:102,0:102:100:0,255,255	0/0:139,0:139:100:0,255,255	0/0:112,1:113:100:0,255,255	0/0:76,0:76:100:0,228,255	0/0:45,0:45:99:0,135,255	0/0:78,0:78:100:0,234,255	0/0:71,0:71:100:0,213,255	0/0:101,0:101:100:0,255,255	0/0:96,0:96:100:0,255,255	0/0:43,0:43:99:0,129,255	0/0:101,0:101:100:0,255,255	0/0:57,0:57:100:0,171,255	0/0:41,0:41:99:0,123,255	0/0:66,0:66:100:0,198,255	0/0:81,1:82:100:0,210,255	0/0:53,0:53:99:0,159,255	0/0:60,0:60:100:0,180,255	0/0:79,0:79:100:0,237,255	0/0:52,0:52:99:0,156,255	0/0:82,0:82:100:0,247,255	0/0:50,0:50:99:0,150,255	0/0:63,0:63:100:0,189,255	0/0:354,1:355:100:0,255,255	0/0:63,0:63:100:0,189,255	0/0:48,0:48:99:0,144,255	0/0:76,0:76:100:0,228,255	0/0:51,0:51:99:0,153,255	0/0:43,0:43:99:0,129,255	0/0:55,0:55:100:0,165,255	0/0:68,0:68:100:0,204,255	0/0:52,1:53:99:0,124,255	0/0:87,0:87:100:0,255,255	0/0:53,0:53:99:0,159,255	0/0:105,0:105:100:0,255,255	0/0:52,0:52:99:0,156,255	0/0:43,0:43:99:0,129,255	0/0:69,0:69:100:0,207,255	0/0:52,0:52:99:0,156,255	0/0:40,0:40:99:0,120,255	0/0:29,0:29:99:0,87,255	0/0:61,0:61:100:0,183,255	0/0:56,0:56:100:0,168,255	0/0:100,1:101:100:0,255,255	0/0:48,0:48:99:0,144,255	0/0:85,0:85:100:0,255,255	0/0:102,0:102:100:0,255,255	0/0:106,0:106:100:0,255,255	0/0:132,1:133:100:0,255,255	0/0:108,0:108:100:0,255,255	0/0:65,0:65:100:0,195,255	0/0:86,1:87:100:0,226,255	0/0:59,0:59:100:0,177,255	0/0:109,0:109:100:0,255,255	0/0:100,0:100:100:0,255,255	0/0:75,0:75:100:0,225,255	0/0:48,0:48:99:0,144,255	0/0:66,0:66:100:0,198,255	0/0:85,1:86:100:0,223,255	0/0:44,0:44:99:0,132,255	0/0:61,0:61:100:0,183,255	0/0:44,0:44:99:0,132,255	0/0:52,0:52:99:0,156,255	0/0:68,0:68:100:0,204,255	0/0:58,0:58:100:0,174,255	0/0:122,0:122:100:0,255,255	0/0:131,1:132:100:0,255,255	0/0:53,0:53:99:0,159,255	0/0:80,0:80:100:0,240,255	0/0:110,0:110:100:0,255,255	0/0:97,3:100:100:0,193,255	0/0:117,0:117:100:0,255,255	0/0:67,0:67:100:0,201,255	0/0:62,0:62:100:0,186,255	0/0:70,0:70:100:0,210,255	0/0:99,0:99:100:0,255,255	0/0:141,0:141:100:0,255,255	0/0:68,1:69:100:0,172,255	0/0:66,0:66:100:0,198,255	0/0:99,0:99:100:0,255,255	0/0:96,0:96:100:0,255,255	0/0:111,0:111:100:0,255,255	0/0:131,0:131:100:0,255,255	0/0:92,0:92:100:0,255,255	0/0:100,0:100:100:0,255,255	1/1:0,103:103:100:255,255,0	0/0:105,0:105:100:0,255,255	0/0:98,1:99:100:0,255,255	0/0:74,0:74:100:0,222,255	0/0:131,0:131:100:0,255,255	0/0:126,0:126:100:0,255,255	0/0:103,0:103:100:0,255,255	0/0:184,2:186:100:0,255,255	0/0:92,0:92:100:0,255,255	0/0:95,0:95:100:0,255,255	0/0:98,0:98:100:0,255,255	0/0:127,0:127:100:0,255,255	0/0:98,0:98:100:0,255,255	0/0:104,0:104:100:0,255,255	0/0:71,0:71:100:0,213,255	0/0:92,1:93:100:0,244,255	0/0:85,1:86:100:0,223,255	0/0:75,0:75:100:0,225,255	0/0:85,0:85:100:0,255,255	0/0:74,0:74:100:0,222,255	0/0:83,0:83:100:0,250,255	0/0:83,0:83:100:0,250,255	0/0:72,0:72:100:0,216,255	0/0:145,0:145:100:0,255,255	0/0:80,0:80:100:0,240,255	0/0:95,0:95:100:0,255,255	0/0:64,0:64:100:0,192,255	0/0:61,0:61:100:0,183,255	0/0:96,0:96:100:0,255,255	0/0:82,0:82:100:0,247,255	0/0:77,0:77:100:0,231,255	0/0:100,0:100:100:0,255,255	0/0:79,0:79:100:0,237,255	0/0:84,0:84:100:0,253,255	0/0:81,0:81:100:0,244,255	0/0:69,0:69:100:0,207,255	0/0:65,0:65:100:0,195,255	0/0:55,0:55:100:0,165,255	0/0:79,0:79:100:0,237,255	0/0:89,0:89:100:0,255,255	0/0:85,0:85:100:0,255,255	0/0:90,0:90:100:0,255,255	0/0:66,0:66:100:0,198,255	0/0:129,0:129:100:0,255,255	0/0:97,0:97:100:0,255,255	0/0:89,0:89:100:0,255,255	0/0:95,0:95:100:0,255,255	0/0:81,0:81:100:0,244,255	0/0:88,0:88:100:0,255,255	0/0:68,0:68:100:0,204,255	0/0:80,0:80:100:0,240,255	0/0:107,0:107:100:0,255,255	0/0:108,0:108:100:0,255,255	0/0:74,0:74:100:0,222,255	0/0:82,0:82:100:0,247,255	0/0:88,0:88:100:0,255,255	0/0:131,0:131:100:0,255,255	0/0:94,0:94:100:0,255,255	0/0:113,1:114:100:0,255,255	0/0:73,0:73:100:0,219,255	0/0:73,0:73:100:0,219,255	0/0:52,0:52:99:0,156,255	0/0:179,1:180:100:0,255,255	0/0:130,1:131:100:0,255,255	0/0:70,1:71:100:0,178,255	0/0:127,0:127:100:0,255,255	0/0:75,0:75:100:0,225,255	1/1:0,62:62:100:255,186,0	0/0:81,1:82:100:0,210,255	0/0:146,1:147:100:0,255,255	0/0:98,1:99:100:0,255,255	0/0:94,1:95:100:0,250,255	0/0:79,1:80:100:0,204,255	0/0:142,0:142:100:0,255,255	0/0:172,0:172:100:0,255,255	0/0:184,0:184:100:0,255,255	0/0:143,0:143:100:0,255,255	0/0:151,1:152:100:0,255,255	0/0:111,0:111:100:0,255,255	0/0:124,0:124:100:0,255,255	0/0:148,0:148:100:0,255,255	0/0:176,0:176:100:0,255,255	0/0:157,1:158:100:0,255,255	0/0:165,0:165:100:0,255,255	0/0:93,0:93:100:0,255,255	0/0:107,0:107:100:0,255,255	0/0:65,0:65:100:0,195,255	0/0:64,0:64:100:0,192,255	0/0:80,0:80:100:0,240,255	0/0:32,0:32:99:0,96,255	0/0:61,0:61:100:0,183,255	0/0:77,0:77:100:0,231,255	0/0:76,1:77:100:0,196,255	0/0:76,1:77:100:0,196,255	0/0:68,0:68:100:0,204,255	0/0:285,0:285:100:0,255,255	0/0:215,0:215:100:0,255,255	1/1:8,105:113:99:255,52,0	0/0:297,3:300:100:0,255,255	0/0:264,0:264:100:0,255,255	0/0:504,2:506:100:0,255,255	0/0:169,0:169:100:0,255,255	0/0:161,0:161:100:0,255,255	0/0:215,0:215:100:0,255,255	0/0:129,0:129:100:0,255,255	0/0:81,0:81:100:0,244,255	0/0:95,0:95:100:0,255,255	1/1:0,81:81:100:255,244,0	0/0:88,0:88:100:0,255,255	0/0:83,0:83:100:0,250,255	0/0:151,0:151:100:0,255,255	0/0:71,0:71:100:0,213,255	0/0:112,0:112:100:0,255,255	0/0:198,0:198:100:0,255,255	0/0:222,0:222:100:0,255,255	0/0:103,0:103:100:0,255,255	0/0:155,0:155:100:0,255,255	0/0:97,1:98:100:0,255,255	0/0:131,0:131:100:0,255,255
ARME14_CTG_08	648506	SARME14_CTG_08_648506	T	C	.	PASS	AB=0;ABP=0;AC=3;AF=0.011236;AN=267;ANN=C|intergenic_region|MODIFIER|EKO05_005281-EKO05_005282|EKO05_005281-EKO05_005282|intergenic_region|EKO05_005281-EKO05_005282|||n.648506T>C||||||;AO=312;CIGAR=1X;DPB=29638;DPRA=1.46084;EPP=4.01252;EPPR=610.851;GTI=0;LEN=1;MEANALT=1.2;MQM=60;MQMR=59.9957;NS=267;NUMALT=1;ODDS=142.476;PAIRED=1;PAIREDR=0.998872;PAO=0;PQA=0;PQR=0;PRO=0;QA=10851;QR=1056673;RO=29262;RPL=158;RPP=3.12166;RPPR=3.0103;RPR=154;RUN=1;SAF=156;SAP=3.0103;SAR=156;SRF=14723;SRP=5.52268;SRR=14539;TYPE=snp;technology.Illumina=1;DP=25933	GT:AD:DP:GQ:PL	0/0:101,0:101:100:0,255,255	0/0:117,0:117:100:0,255,255	0/0:102,0:102:100:0,255,255	0/0:47,1:48:99:0,108,255	0/0:94,0:94:100:0,255,255	0/0:91,0:91:100:0,255,255	0/0:229,0:229:100:0,255,255	0/0:203,0:203:100:0,255,255	0/0:139,0:139:100:0,255,255	0/0:143,0:143:100:0,255,255	0/0:151,0:151:100:0,255,255	0/0:198,0:198:100:0,255,255	0/0:54,0:54:100:0,162,255	0/0:56,0:56:100:0,168,255	0/0:77,0:77:100:0,231,255	0/0:114,0:114:100:0,255,255	0/0:72,0:72:100:0,216,255	0/0:46,0:46:99:0,138,255	0/0:91,0:91:100:0,255,255	0/0:87,0:87:100:0,255,255	0/0:116,0:116:100:0,255,255	0/0:50,0:50:99:0,150,255	0/0:143,0:143:100:0,255,255	0/0:89,0:89:100:0,255,255	0/0:79,0:79:100:0,237,255	0/0:102,0:102:100:0,255,255	0/0:112,0:112:100:0,255,255	0/0:115,0:115:100:0,255,255	0/0:184,0:184:100:0,255,255	0/0:143,0:143:100:0,255,255	0/0:105,0:105:100:0,255,255	0/0:49,0:49:99:0,147,255	0/0:86,0:86:100:0,255,255	0/0:68,0:68:100:0,204,255	0/0:123,1:124:100:0,255,255	0/0:93,0:93:100:0,255,255	0/0:93,0:93:100:0,255,255	0/0:131,0:131:100:0,255,255	0/0:66,0:66:100:0,198,255	0/0:60,0:60:100:0,180,255	0/0:65,0:65:100:0,195,255	0/0:89,0:89:100:0,255,255	0/0:64,0:64:100:0,192,255	0/0:74,0:74:100:0,222,255	0/0:100,0:100:100:0,255,255	0/0:65,0:65:100:0,195,255	0/0:93,0:93:100:0,255,255	0/0:71,0:71:100:0,213,255	0/0:77,0:77:100:0,231,255	0/0:354,0:354:100:0,255,255	0/0:83,0:83:100:0,250,255	0/0:57,0:57:100:0,171,255	0/0:140,0:140:100:0,255,255	0/0:77,0:77:100:0,231,255	0/0:53,0:53:99:0,159,255	0/0:92,0:92:100:0,255,255	0/0:88,0:88:100:0,255,255	0/0:74,0:74:100:0,222,255	0/0:78,0:78:100:0,234,255	0/0:71,0:71:100:0,213,255	0/0:117,0:117:100:0,255,255	0/0:64,0:64:100:0,192,255	0/0:71,0:71:100:0,213,255	0/0:94,0:94:100:0,255,255	0/0:64,0:64:100:0,192,255	0/0:59,0:59:100:0,177,255	0/0:46,0:46:99:0,138,255	0/0:64,0:64:100:0,192,255	0/0:61,0:61:100:0,183,255	0/0:97,0:97:100:0,255,255	0/0:49,0:49:99:0,147,255	0/0:110,0:110:100:0,255,255	0/0:99,0:99:100:0,255,255	0/0:122,0:122:100:0,255,255	0/0:163,0:163:100:0,255,255	0/0:126,0:126:100:0,255,255	0/0:73,0:73:100:0,219,255	0/0:135,0:135:100:0,255,255	0/0:66,0:66:100:0,198,255	0/0:118,0:118:100:0,255,255	0/0:93,0:93:100:0,255,255	0/0:84,0:84:100:0,253,255	0/0:62,0:62:100:0,186,255	0/0:87,0:87:100:0,255,255	0/0:131,0:131:100:0,255,255	0/0:60,0:60:100:0,180,255	0/0:95,0:95:100:0,255,255	0/0:70,0:70:100:0,210,255	0/0:72,0:72:100:0,216,255	0/0:76,0:76:100:0,228,255	0/0:61,0:61:100:0,183,255	0/0:156,0:156:100:0,255,255	0/0:152,0:152:100:0,255,255	0/0:75,0:75:100:0,225,255	0/0:86,0:86:100:0,255,255	0/0:153,0:153:100:0,255,255	0/0:112,0:112:100:0,255,255	0/0:121,0:121:100:0,255,255	0/0:84,0:84:100:0,253,255	0/0:58,0:58:100:0,174,255	0/0:81,0:81:100:0,244,255	0/0:125,0:125:100:0,255,255	0/0:188,0:188:100:0,255,255	0/0:90,0:90:100:0,255,255	0/0:97,0:97:100:0,255,255	0/0:135,0:135:100:0,255,255	0/0:134,0:134:100:0,255,255	0/0:125,0:125:100:0,255,255	0/0:141,0:141:100:0,255,255	0/0:126,0:126:100:0,255,255	0/0:133,0:133:100:0,255,255	0/0:107,0:107:100:0,255,255	0/0:126,0:126:100:0,255,255	0/0:85,0:85:100:0,255,255	0/0:99,0:99:100:0,255,255	0/0:154,0:154:100:0,255,255	0/0:178,0:178:100:0,255,255	0/0:112,0:112:100:0,255,255	0/0:237,0:237:100:0,255,255	0/0:77,0:77:100:0,231,255	0/0:120,0:120:100:0,255,255	0/0:98,0:98:100:0,255,255	0/0:127,0:127:100:0,255,255	0/0:121,0:121:100:0,255,255	0/0:96,0:96:100:0,255,255	0/0:117,1:118:100:0,255,255	0/0:122,0:122:100:0,255,255	0/0:105,0:105:100:0,255,255	0/0:76,0:76:100:0,228,255	0/0:95,0:95:100:0,255,255	0/0:93,0:93:100:0,255,255	0/0:80,0:80:100:0,240,255	0/0:106,0:106:100:0,255,255	0/0:88,0:88:100:0,255,255	0/0:150,0:150:100:0,255,255	0/0:93,1:94:100:0,247,255	0/0:125,0:125:100:0,255,255	0/0:118,0:118:100:0,255,255	0/0:93,0:93:100:0,255,255	0/0:103,0:103:100:0,255,255	0/0:107,0:107:100:0,255,255	0/0:82,0:82:100:0,247,255	0/0:124,0:124:100:0,255,255	0/0:86,0:86:100:0,255,255	0/0:80,0:80:100:0,240,255	0/0:87,0:87:100:0,255,255	0/0:78,0:78:100:0,234,255	0/0:80,0:80:100:0,240,255	0/0:66,0:66:100:0,198,255	0/0:89,0:89:100:0,255,255	0/0:104,0:104:100:0,255,255	0/0:84,0:84:100:0,253,255	0/0:120,0:120:100:0,255,255	0/0:113,0:113:100:0,255,255	0/0:157,0:157:100:0,255,255	0/0:90,0:90:100:0,255,255	1/1:0,84:84:100:255,253,0	1/1:0,107:107:100:255,255,0	1/1:0,109:109:100:255,255,0	0/0:112,0:112:100:0,255,255	0/0:60,0:60:100:0,180,255	0/0:113,0:113:100:0,255,255	0/0:103,0:103:100:0,255,255	0/0:121,0:121:100:0,255,255	0/0:90,0:90:100:0,255,255	0/0:87,0:87:100:0,255,255	0/0:87,0:87:100:0,255,255	0/0:140,0:140:100:0,255,255	0/0:146,0:146:100:0,255,255	0/0:98,0:98:100:0,255,255	0/0:106,0:106:100:0,255,255	0/0:100,0:100:100:0,255,255	0/0:84,0:84:100:0,253,255	0/0:193,0:193:100:0,255,255	0/0:145,0:145:100:0,255,255	0/0:76,0:76:100:0,228,255	0/0:146,0:146:100:0,255,255	0/0:88,0:88:100:0,255,255	0/0:75,0:75:100:0,225,255	0/0:108,0:108:100:0,255,255	0/0:154,0:154:100:0,255,255	0/0:105,0:105:100:0,255,255	0/0:95,0:95:100:0,255,255	0/0:80,0:80:100:0,240,255	0/0:182,0:182:100:0,255,255	0/0:222,0:222:100:0,255,255	0/0:203,0:203:100:0,255,255	0/0:157,0:157:100:0,255,255	0/0:161,0:161:100:0,255,255	0/0:137,0:137:100:0,255,255	0/0:130,0:130:100:0,255,255	0/0:166,0:166:100:0,255,255	0/0:188,0:188:100:0,255,255	0/0:184,0:184:100:0,255,255	0/0:176,0:176:100:0,255,255	0/0:128,0:128:100:0,255,255	0/0:105,0:105:100:0,255,255	0/0:81,0:81:100:0,244,255	0/0:94,0:94:100:0,255,255	0/0:89,0:89:100:0,255,255	0/0:58,0:58:100:0,174,255	0/0:84,0:84:100:0,253,255	0/0:92,0:92:100:0,255,255	0/0:97,0:97:100:0,255,255	0/0:102,0:102:100:0,255,255	0/0:84,0:84:100:0,253,255	0/0:323,0:323:100:0,255,255	0/0:215,0:215:100:0,255,255	0/0:115,0:115:100:0,255,255	0/0:285,1:286:100:0,255,255	0/0:274,0:274:100:0,255,255	0/0:504,1:505:100:0,255,255	0/0:180,0:180:100:0,255,255	0/0:113,1:114:100:0,255,255	0/0:215,1:216:100:0,255,255	0/0:132,0:132:100:0,255,255	0/0:87,1:88:100:0,229,255	0/0:89,1:90:100:0,235,255	0/0:86,0:86:100:0,255,255	0/0:77,0:77:100:0,231,255	0/0:81,0:81:100:0,244,255	0/0:127,0:127:100:0,255,255	0/0:49,0:49:99:0,147,255	0/0:118,0:118:100:0,255,255	0/0:184,0:184:100:0,255,255	0/0:215,0:215:100:0,255,255	0/0:87,0:87:100:0,255,255	0/0:193,0:193:100:0,255,255	0/0:97,0:97:100:0,255,255	0/0:152,0:152:100:0,255,255
ARME14_CTG_08	648778	SARME14_CTG_08_648778	A	G	.	PASS	AB=0;ABP=0;AC=7;AF=0.0262172;AN=267;ANN=G|intergenic_region|MODIFIER|EKO05_005281-EKO05_005282|EKO05_005281-EKO05_005282|intergenic_region|EKO05_005281-EKO05_005282|||n.648778A>G||||||;AO=490;CIGAR=1X;DPB=26515;DPRA=1.24556;EPP=43.8517;EPPR=1367.11;GTI=0;LEN=1;MEANALT=1.18182;MQM=59.9592;MQMR=59.9883;NS=267;NUMALT=1;ODDS=187.705;PAIRED=1;PAIREDR=0.999037;PAO=0;PQA=0;PQR=0;PRO=0;QA=17280;QR=940386;RO=25969;RPL=232;RPP=6.00605;RPPR=128.08;RPR=258;RUN=1;SAF=227;SAP=8.75362;SAR=263;SRF=12057;SRP=290.741;SRR=13912;TYPE=snp;technology.Illumina=1;DP=23218	GT:AD:DP:GQ:PL	0/0:89,0:89:100:0,255,255	0/0:95,0:95:100:0,255,255	0/0:79,0:79:100:0,237,255	0/0:63,0:63:100:0,189,255	0/0:102,0:102:100:0,255,255	0/0:75,0:75:100:0,225,255	0/0:203,0:203:100:0,255,255	0/0:172,0:172:100:0,255,255	0/0:136,0:136:100:0,255,255	0/0:148,0:148:100:0,255,255	0/0:152,0:152:100:0,255,255	0/0:158,0:158:100:0,255,255	0/0:53,0:53:99:0,159,255	0/0:48,0:48:99:0,144,255	0/0:61,0:61:100:0,183,255	0/0:86,0:86:100:0,255,255	0/0:74,0:74:100:0,222,255	0/0:46,0:46:99:0,138,255	0/0:81,0:81:100:0,244,255	0/0:59,0:59:100:0,177,255	0/0:94,0:94:100:0,255,255	0/0:71,0:71:100:0,213,255	0/0:131,0:131:100:0,255,255	0/0:89,0:89:100:0,255,255	0/0:57,0:57:100:0,171,255	0/0:93,0:93:100:0,255,255	0/0:109,0:109:100:0,255,255	0/0:98,0:98:100:0,255,255	0/0:177,0:177:100:0,255,255	0/0:129,0:129:100:0,255,255	0/0:104,0:104:100:0,255,255	0/0:46,0:46:99:0,138,255	0/0:86,0:86:100:0,255,255	0/0:53,0:53:99:0,159,255	0/0:114,0:114:100:0,255,255	0/0:75,0:75:100:0,225,255	0/0:69,0:69:100:0,207,255	0/0:97,0:97:100:0,255,255	0/0:69,0:69:100:0,207,255	0/0:63,0:63:100:0,189,255	0/0:58,0:58:100:0,174,255	0/0:73,0:73:100:0,219,255	0/0:46,0:46:99:0,138,255	0/0:63,0:63:100:0,189,255	0/0:71,0:71:100:0,213,255	0/0:53,0:53:99:0,159,255	0/0:93,0:93:100:0,255,255	0/0:55,0:55:100:0,165,255	0/0:63,0:63:100:0,189,255	0/0:338,0:338:100:0,255,255	0/0:75,0:75:100:0,225,255	0/0:48,0:48:99:0,144,255	0/0:98,0:98:100:0,255,255	0/0:55,0:55:100:0,165,255	1/1:0,44:44:99:255,132,0	0/0:60,0:60:100:0,180,255	0/0:66,0:66:100:0,198,255	0/0:67,0:67:100:0,201,255	0/0:96,0:96:100:0,255,255	1/1:0,67:67:100:255,201,0	0/0:113,0:113:100:0,255,255	0/0:67,0:67:100:0,201,255	0/0:63,0:63:100:0,189,255	0/0:68,0:68:100:0,204,255	0/0:70,0:70:100:0,210,255	0/0:54,0:54:100:0,162,255	0/0:42,0:42:99:0,126,255	0/0:62,0:62:100:0,186,255	0/0:61,0:61:100:0,183,255	0/0:96,0:96:100:0,255,255	0/0:50,0:50:99:0,150,255	0/0:107,0:107:100:0,255,255	0/0:98,0:98:100:0,255,255	0/0:117,0:117:100:0,255,255	0/0:138,0:138:100:0,255,255	0/0:104,0:104:100:0,255,255	0/0:54,0:54:100:0,162,255	0/0:113,2:115:100:0,255,255	0/0:65,0:65:100:0,195,255	0/0:110,0:110:100:0,255,255	0/0:111,0:111:100:0,255,255	0/0:87,0:87:100:0,255,255	0/0:49,0:49:99:0,147,255	0/0:93,0:93:100:0,255,255	0/0:106,0:106:100:0,255,255	0/0:63,0:63:100:0,189,255	0/0:81,0:81:100:0,244,255	0/0:66,0:66:100:0,198,255	0/0:48,0:48:99:0,144,255	0/0:62,0:62:100:0,186,255	0/0:51,0:51:99:0,153,255	0/0:164,0:164:100:0,255,255	0/0:143,0:143:100:0,255,255	0/0:60,0:60:100:0,180,255	0/0:73,0:73:100:0,219,255	0/0:106,0:106:100:0,255,255	0/0:86,0:86:100:0,255,255	0/0:95,0:95:100:0,255,255	0/0:58,0:58:100:0,174,255	0/0:64,0:64:100:0,192,255	0/0:62,0:62:100:0,186,255	0/0:89,0:89:100:0,255,255	0/0:166,0:166:100:0,255,255	0/0:87,0:87:100:0,255,255	0/0:72,0:72:100:0,216,255	0/0:128,0:128:100:0,255,255	0/0:96,0:96:100:0,255,255	0/0:128,0:128:100:0,255,255	0/0:107,0:107:100:0,255,255	0/0:110,0:110:100:0,255,255	0/0:102,0:102:100:0,255,255	0/0:92,0:92:100:0,255,255	0/0:113,0:113:100:0,255,255	0/0:98,0:98:100:0,255,255	0/0:78,0:78:100:0,234,255	0/0:143,0:143:100:0,255,255	0/0:127,0:127:100:0,255,255	0/0:93,0:93:100:0,255,255	0/0:209,0:209:100:0,255,255	0/0:60,0:60:100:0,180,255	0/0:112,0:112:100:0,255,255	0/0:76,0:76:100:0,228,255	0/0:130,0:130:100:0,255,255	0/0:113,0:113:100:0,255,255	0/0:98,0:98:100:0,255,255	0/0:85,0:85:100:0,255,255	0/0:116,0:116:100:0,255,255	0/0:96,0:96:100:0,255,255	0/0:74,0:74:100:0,222,255	0/0:93,0:93:100:0,255,255	0/0:107,0:107:100:0,255,255	0/0:100,0:100:100:0,255,255	0/0:86,0:86:100:0,255,255	0/0:71,0:71:100:0,213,255	0/0:144,0:144:100:0,255,255	0/0:72,0:72:100:0,216,255	0/0:95,0:95:100:0,255,255	0/0:84,0:84:100:0,253,255	0/0:72,0:72:100:0,216,255	0/0:79,0:79:100:0,237,255	0/0:103,0:103:100:0,255,255	0/0:71,0:71:100:0,213,255	0/0:92,0:92:100:0,255,255	0/0:85,0:85:100:0,255,255	0/0:81,0:81:100:0,244,255	0/0:101,0:101:100:0,255,255	0/0:72,0:72:100:0,216,255	0/0:75,0:75:100:0,225,255	0/0:57,0:57:100:0,171,255	0/0:75,0:75:100:0,225,255	0/0:105,0:105:100:0,255,255	0/0:92,0:92:100:0,255,255	0/0:95,0:95:100:0,255,255	0/0:85,0:85:100:0,255,255	0/0:134,0:134:100:0,255,255	0/0:88,0:88:100:0,255,255	0/0:102,0:102:100:0,255,255	0/0:92,0:92:100:0,255,255	0/0:85,0:85:100:0,255,255	0/0:107,0:107:100:0,255,255	0/0:83,0:83:100:0,250,255	0/0:84,0:84:100:0,253,255	0/0:89,0:89:100:0,255,255	0/0:123,0:123:100:0,255,255	0/0:90,0:90:100:0,255,255	0/0:80,0:80:100:0,240,255	0/0:67,0:67:100:0,201,255	0/0:102,0:102:100:0,255,255	0/0:120,0:120:100:0,255,255	0/0:96,0:96:100:0,255,255	0/0:97,0:97:100:0,255,255	0/0:85,0:85:100:0,255,255	0/0:77,0:77:100:0,231,255	0/0:188,0:188:100:0,255,255	0/0:144,0:144:100:0,255,255	0/0:86,0:86:100:0,255,255	0/0:154,0:154:100:0,255,255	0/0:66,0:66:100:0,198,255	0/0:76,0:76:100:0,228,255	0/0:88,0:88:100:0,255,255	0/0:141,0:141:100:0,255,255	0/0:118,0:118:100:0,255,255	0/0:89,0:89:100:0,255,255	0/0:95,0:95:100:0,255,255	0/0:154,0:154:100:0,255,255	0/0:209,0:209:100:0,255,255	0/0:180,0:180:100:0,255,255	0/0:116,0:116:100:0,255,255	0/0:161,0:161:100:0,255,255	0/0:139,0:139:100:0,255,255	0/0:145,0:145:100:0,255,255	0/0:168,0:168:100:0,255,255	0/0:160,0:160:100:0,255,255	0/0:166,0:166:100:0,255,255	0/0:141,0:141:100:0,255,255	0/0:100,0:100:100:0,255,255	0/0:87,0:87:100:0,255,255	0/0:64,0:64:100:0,192,255	0/0:80,0:80:100:0,240,255	1/1:0,53:53:99:255,159,0	0/0:47,0:47:99:0,141,255	0/0:68,0:68:100:0,204,255	1/1:0,85:85:100:255,255,0	1/1:0,72:72:100:255,216,0	1/1:0,91:91:100:255,255,0	1/1:0,73:73:100:255,219,0	0/0:338,0:338:100:0,255,255	0/0:203,0:203:100:0,255,255	0/0:115,0:115:100:0,255,255	0/0:264,0:264:100:0,255,255	0/0:222,0:222:100:0,255,255	0/0:430,1:431:100:0,255,255	0/0:167,0:167:100:0,255,255	0/0:133,1:134:100:0,255,255	0/0:209,0:209:100:0,255,255	0/0:113,0:113:100:0,255,255	0/0:73,0:73:100:0,219,255	0/0:78,0:78:100:0,234,255	0/0:66,0:66:100:0,198,255	0/0:100,0:100:100:0,255,255	0/0:86,0:86:100:0,255,255	0/0:111,0:111:100:0,255,255	0/0:50,0:50:99:0,150,255	0/0:103,0:103:100:0,255,255	0/0:135,0:135:100:0,255,255	0/0:222,0:222:100:0,255,255	0/0:88,0:88:100:0,255,255	0/0:123,0:123:100:0,255,255	0/0:81,0:81:100:0,244,255	0/0:136,0:136:100:0,255,255
ARME14_CTG_08	649100	SARME14_CTG_08_649100	A	G	.	PASS	AB=0;ABP=0;AC=3;AF=0.011236;AN=267;ANN=G|intergenic_region|MODIFIER|EKO05_005281-EKO05_005282|EKO05_005281-EKO05_005282|intergenic_region|EKO05_005281-EKO05_005282|||n.649100A>G||||||;AO=281;CIGAR=1X;DPB=26279;DPRA=1.21797;EPP=21.5644;EPPR=704.309;GTI=0;LEN=1;MEANALT=1.76471;MQM=59.6014;MQMR=58.8944;NS=267;NUMALT=1;ODDS=141.679;PAIRED=1;PAIREDR=0.999034;PAO=0;PQA=0;PQR=0;PRO=0;QA=9510;QR=880215;RO=25879;RPL=141;RPP=3.01803;RPPR=824.53;RPR=140;RUN=1;SAF=152;SAP=7.09823;SAR=129;SRF=13007;SRP=4.53954;SRR=12872;TYPE=snp;technology.Illumina=1;DP=22781	GT:AD:DP:GQ:PL	0/0:79,0:79:100:0,237,255	0/0:122,1:123:100:0,255,255	0/0:75,0:75:100:0,225,255	0/0:53,1:54:99:0,127,255	0/0:114,0:114:100:0,255,255	0/0:86,2:88:100:0,193,255	0/0:198,0:198:100:0,255,255	0/0:215,0:215:100:0,255,255	0/0:155,0:155:100:0,255,255	0/0:153,0:153:100:0,255,255	0/0:148,0:148:100:0,255,255	0/0:179,0:179:100:0,255,255	0/0:47,0:47:99:0,141,255	0/0:47,0:47:99:0,141,255	0/0:68,0:68:100:0,204,255	0/0:80,0:80:100:0,240,255	0/0:74,0:74:100:0,222,255	0/0:41,0:41:99:0,123,255	0/0:100,0:100:100:0,255,255	0/0:62,0:62:100:0,186,255	0/0:96,0:96:100:0,255,255	0/0:66,0:66:100:0,198,255	0/0:129,0:129:100:0,255,255	0/0:86,0:86:100:0,255,255	0/0:63,0:63:100:0,189,255	0/0:99,0:99:100:0,255,255	0/0:94,0:94:100:0,255,255	0/0:97,0:97:100:0,255,255	0/0:137,0:137:100:0,255,255	0/0:134,0:134:100:0,255,255	0/0:100,0:100:100:0,255,255	0/0:70,0:70:100:0,210,255	0/0:70,0:70:100:0,210,255	0/0:83,0:83:100:0,250,255	0/0:131,0:131:100:0,255,255	0/0:70,0:70:100:0,210,255	0/0:53,0:53:99:0,159,255	0/0:106,0:106:100:0,255,255	0/0:54,0:54:100:0,162,255	0/0:51,0:51:99:0,153,255	0/0:52,0:52:99:0,156,255	0/0:62,0:62:100:0,186,255	0/0:43,0:43:99:0,129,255	0/0:48,0:48:99:0,144,255	0/0:57,0:57:100:0,171,255	0/0:57,0:57:100:0,171,255	0/0:68,0:68:100:0,204,255	0/0:64,0:64:100:0,192,255	0/0:68,0:68:100:0,204,255	0/0:338,0:338:100:0,255,255	0/0:50,0:50:99:0,150,255	0/0:54,0:54:100:0,162,255	0/0:112,0:112:100:0,255,255	0/0:53,0:53:99:0,159,255	0/0:43,0:43:99:0,129,255	0/0:64,0:64:100:0,192,255	0/0:66,0:66:100:0,198,255	0/0:72,0:72:100:0,216,255	0/0:92,0:92:100:0,255,255	0/0:62,0:62:100:0,186,255	0/0:112,0:112:100:0,255,255	0/0:46,0:46:99:0,138,255	0/0:65,0:65:100:0,195,255	0/0:65,0:65:100:0,195,255	0/0:58,0:58:100:0,174,255	0/0:44,0:44:99:0,132,255	0/0:60,0:60:100:0,180,255	0/0:72,0:72:100:0,216,255	0/0:50,0:50:99:0,150,255	0/0:74,0:74:100:0,222,255	0/0:38,0:38:99:0,114,255	0/0:98,0:98:100:0,255,255	0/0:92,0:92:100:0,255,255	0/0:121,0:121:100:0,255,255	0/0:147,0:147:100:0,255,255	0/0:83,0:83:100:0,250,255	0/0:60,0:60:100:0,180,255	0/0:101,0:101:100:0,255,255	0/0:68,0:68:100:0,204,255	0/0:102,0:102:100:0,255,255	0/0:95,0:95:100:0,255,255	0/0:79,0:79:100:0,237,255	0/0:43,0:43:99:0,129,255	0/0:75,0:75:100:0,225,255	0/0:81,0:81:100:0,244,255	0/0:46,0:46:99:0,138,255	0/0:84,0:84:100:0,253,255	0/0:56,0:56:100:0,168,255	0/0:45,0:45:99:0,135,255	0/0:85,0:85:100:0,255,255	0/0:51,0:51:99:0,153,255	0/0:152,0:152:100:0,255,255	0/0:117,0:117:100:0,255,255	0/0:71,0:71:100:0,213,255	0/0:69,0:69:100:0,207,255	0/0:124,0:124:100:0,255,255	0/0:108,0:108:100:0,255,255	0/0:63,0:63:100:0,189,255	0/0:69,0:69:100:0,207,255	0/0:51,0:51:99:0,153,255	0/0:76,0:76:100:0,228,255	0/0:88,0:88:100:0,255,255	0/0:168,0:168:100:0,255,255	0/0:70,0:70:100:0,210,255	0/0:68,0:68:100:0,204,255	0/0:113,0:113:100:0,255,255	0/0:88,0:88:100:0,255,255	0/0:116,0:116:100:0,255,255	0/0:121,0:121:100:0,255,255	0/0:118,0:118:100:0,255,255	0/0:106,0:106:100:0,255,255	0/0:90,0:90:100:0,255,255	0/0:108,0:108:100:0,255,255	0/0:87,0:87:100:0,255,255	0/0:73,0:73:100:0,219,255	0/0:114,0:114:100:0,255,255	0/0:160,0:160:100:0,255,255	0/0:109,0:109:100:0,255,255	0/0:203,0:203:100:0,255,255	0/0:87,0:87:100:0,255,255	0/0:87,0:87:100:0,255,255	0/0:84,0:84:100:0,253,255	0/0:111,0:111:100:0,255,255	0/0:103,0:103:100:0,255,255	0/0:88,0:88:100:0,255,255	0/0:93,0:93:100:0,255,255	0/0:99,0:99:100:0,255,255	0/0:75,0:75:100:0,225,255	0/0:66,0:66:100:0,198,255	0/0:84,0:84:100:0,253,255	0/0:92,0:92:100:0,255,255	0/0:84,0:84:100:0,253,255	0/0:80,0:80:100:0,240,255	0/0:77,0:77:100:0,231,255	0/0:137,0:137:100:0,255,255	0/0:82,0:82:100:0,247,255	0/0:83,0:83:100:0,250,255	0/0:83,0:83:100:0,250,255	0/0:68,1:69:100:0,172,255	0/0:76,0:76:100:0,228,255	0/0:98,0:98:100:0,255,255	0/0:61,0:61:100:0,183,255	0/0:111,0:111:100:0,255,255	0/0:74,0:74:100:0,222,255	0/0:71,0:71:100:0,213,255	0/0:100,0:100:100:0,255,255	0/0:81,0:81:100:0,244,255	0/0:63,0:63:100:0,189,255	0/0:49,0:49:99:0,147,255	0/0:67,0:67:100:0,201,255	0/0:72,0:72:100:0,216,255	0/0:80,0:80:100:0,240,255	0/0:96,0:96:100:0,255,255	0/0:91,0:91:100:0,255,255	0/0:121,0:121:100:0,255,255	0/0:98,0:98:100:0,255,255	0/0:74,0:74:100:0,222,255	0/0:94,0:94:100:0,255,255	0/0:85,0:85:100:0,255,255	1/1:0,100:100:100:255,255,0	1/1:0,69:69:100:255,207,0	1/1:0,97:97:100:255,255,0	0/0:106,0:106:100:0,255,255	0/0:112,0:112:100:0,255,255	0/0:83,0:83:100:0,250,255	0/0:78,0:78:100:0,234,255	0/0:85,0:85:100:0,255,255	0/0:132,0:132:100:0,255,255	0/0:111,0:111:100:0,255,255	0/0:92,0:92:100:0,255,255	0/0:74,0:74:100:0,222,255	0/0:77,0:77:100:0,231,255	0/0:65,0:65:100:0,195,255	0/0:184,1:185:100:0,255,255	0/0:126,0:126:100:0,255,255	0/0:71,0:71:100:0,213,255	0/0:150,0:150:100:0,255,255	0/0:79,1:80:100:0,204,255	0/0:60,0:60:100:0,180,255	0/0:92,0:92:100:0,255,255	0/0:139,0:139:100:0,255,255	0/0:88,0:88:100:0,255,255	0/0:81,0:81:100:0,244,255	0/0:78,0:78:100:0,234,255	0/0:138,0:138:100:0,255,255	0/0:209,0:209:100:0,255,255	0/0:179,0:179:100:0,255,255	0/0:108,0:108:100:0,255,255	0/0:159,0:159:100:0,255,255	0/0:126,1:127:100:0,255,255	0/0:110,0:110:100:0,255,255	0/0:175,0:175:100:0,255,255	0/0:139,0:139:100:0,255,255	0/0:166,0:166:100:0,255,255	0/0:142,0:142:100:0,255,255	0/0:102,0:102:100:0,255,255	0/0:111,0:111:100:0,255,255	0/0:59,0:59:100:0,177,255	0/0:70,0:70:100:0,210,255	0/0:69,0:69:100:0,207,255	0/0:29,0:29:99:0,87,255	0/0:84,0:84:100:0,253,255	0/0:101,0:101:100:0,255,255	0/0:77,0:77:100:0,231,255	0/0:90,0:90:100:0,255,255	0/0:63,0:63:100:0,189,255	0/0:310,0:310:100:0,255,255	0/0:274,0:274:100:0,255,255	0/0:109,0:109:100:0,255,255	0/0:237,0:237:100:0,255,255	0/0:254,0:254:100:0,255,255	0/0:430,0:430:100:0,255,255	0/0:184,0:184:100:0,255,255	0/0:143,0:143:100:0,255,255	0/0:198,1:199:100:0,255,255	0/0:110,0:110:100:0,255,255	0/0:82,0:82:100:0,247,255	0/0:83,0:83:100:0,250,255	0/0:72,0:72:100:0,216,255	0/0:86,0:86:100:0,255,255	0/0:89,1:90:100:0,235,255	0/0:142,1:143:100:0,255,255	0/0:54,0:54:100:0,162,255	0/0:105,0:105:100:0,255,255	0/0:167,0:167:100:0,255,255	0/0:193,1:194:100:0,255,255	0/0:93,0:93:100:0,255,255	0/0:169,1:170:100:0,255,255	0/0:68,0:68:100:0,204,255	0/0:150,0:150:100:0,255,255
ARME14_CTG_08	651316	SARME14_CTG_08_651316	G	T	.	PASS	AB=0;ABP=0;AC=3;AF=0.011236;AN=267;ANN=T|intergenic_region|MODIFIER|EKO05_005281-EKO05_005282|EKO05_005281-EKO05_005282|intergenic_region|EKO05_005281-EKO05_005282|||n.651316G>T||||||;AO=280;CIGAR=1X;DPB=27008;DPRA=1.19835;EPP=27.3308;EPPR=60.1228;GTI=0;LEN=1;MEANALT=1.06977;MQM=46.6821;MQMR=59.3583;NS=267;NUMALT=1;ODDS=197.46;PAIRED=1;PAIREDR=0.999176;PAO=0;PQA=0;PQR=0;PRO=0;QA=8997;QR=956251;RO=26700;RPL=173;RPP=36.7922;RPPR=5378.58;RPR=107;RUN=1;SAF=141;SAP=3.04132;SAR=139;SRF=13710;SRP=45.171;SRR=12990;TYPE=snp;technology.Illumina=1;DP=23318	GT:AD:DP:GQ:PL	0/0:90,0:90:100:0,255,255	0/0:104,0:104:100:0,255,255	0/0:81,0:81:100:0,244,255	0/0:50,0:50:99:0,150,255	0/0:106,0:106:100:0,255,255	0/0:91,0:91:100:0,255,255	0/0:229,0:229:100:0,255,255	0/0:203,1:204:100:0,255,255	0/0:166,0:166:100:0,255,255	0/0:144,0:144:100:0,255,255	0/0:171,0:171:100:0,255,255	0/0:161,0:161:100:0,255,255	0/0:56,0:56:100:0,168,255	0/0:56,1:57:99:0,136,255	0/0:77,1:78:100:0,199,255	0/0:80,0:80:100:0,240,255	0/0:64,0:64:100:0,192,255	0/0:55,0:55:100:0,165,255	0/0:80,0:80:100:0,240,255	0/0:94,0:94:100:0,255,255	0/0:102,0:102:100:0,255,255	0/0:54,0:54:100:0,162,255	0/0:140,1:141:100:0,255,255	0/0:99,0:99:100:0,255,255	0/0:55,0:55:100:0,165,255	0/0:97,0:97:100:0,255,255	0/0:100,0:100:100:0,255,255	0/0:93,0:93:100:0,255,255	0/0:151,0:151:100:0,255,255	0/0:114,0:114:100:0,255,255	0/0:88,0:88:100:0,255,255	0/0:63,0:63:100:0,189,255	0/0:83,0:83:100:0,250,255	0/0:74,0:74:100:0,222,255	0/0:96,0:96:100:0,255,255	0/0:72,0:72:100:0,216,255	0/0:51,1:52:99:0,120,255	0/0:109,0:109:100:0,255,255	0/0:56,0:56:100:0,168,255	0/0:53,0:53:99:0,159,255	0/0:44,0:44:99:0,132,255	0/0:80,2:82:100:0,174,255	0/0:52,0:52:99:0,156,255	0/0:58,0:58:100:0,174,255	0/0:88,0:88:100:0,255,255	0/0:62,0:62:100:0,186,255	0/0:69,0:69:100:0,207,255	0/0:66,0:66:100:0,198,255	0/0:74,1:75:100:0,190,255	0/0:323,1:324:100:0,255,255	0/0:75,0:75:100:0,225,255	0/0:43,0:43:99:0,129,255	0/0:83,0:83:100:0,250,255	0/0:60,0:60:100:0,180,255	0/0:50,0:50:99:0,150,255	0/0:51,1:52:99:0,120,255	0/0:73,0:73:100:0,219,255	0/0:68,0:68:100:0,204,255	0/0:97,1:98:100:0,255,255	0/0:59,1:60:99:0,144,255	0/0:99,1:100:100:0,255,255	0/0:48,0:48:99:0,144,255	0/0:71,0:71:100:0,213,255	0/0:83,1:84:100:0,216,255	0/0:52,0:52:99:0,156,255	0/0:38,0:38:99:0,114,255	0/0:48,0:48:99:0,144,255	0/0:58,0:58:100:0,174,255	0/0:53,0:53:99:0,159,255	0/0:117,0:117:100:0,255,255	0/0:52,0:52:99:0,156,255	0/0:110,0:110:100:0,255,255	0/0:78,0:78:100:0,234,255	0/0:122,0:122:100:0,255,255	0/0:170,0:170:100:0,255,255	0/0:79,1:80:100:0,204,255	0/0:52,0:52:99:0,156,255	0/0:118,1:119:100:0,255,255	0/0:56,0:56:100:0,168,255	0/0:122,1:123:100:0,255,255	0/0:99,0:99:100:0,255,255	0/0:99,0:99:100:0,255,255	0/0:54,0:54:100:0,162,255	0/0:80,0:80:100:0,240,255	0/0:117,0:117:100:0,255,255	0/0:62,0:62:100:0,186,255	0/0:60,0:60:100:0,180,255	0/0:58,0:58:100:0,174,255	0/0:68,0:68:100:0,204,255	0/0:67,1:68:100:0,169,255	0/0:54,0:54:100:0,162,255	0/0:139,0:139:100:0,255,255	0/0:122,0:122:100:0,255,255	0/0:50,0:50:99:0,150,255	0/0:59,0:59:100:0,177,255	0/0:104,0:104:100:0,255,255	0/0:102,1:103:100:0,255,255	0/0:92,0:92:100:0,255,255	0/0:57,0:57:100:0,171,255	0/0:62,0:62:100:0,186,255	0/0:55,0:55:100:0,165,255	0/0:97,0:97:100:0,255,255	0/0:193,0:193:100:0,255,255	0/0:86,0:86:100:0,255,255	0/0:64,0:64:100:0,192,255	0/0:135,0:135:100:0,255,255	0/0:88,0:88:100:0,255,255	0/0:90,0:90:100:0,255,255	0/0:108,0:108:100:0,255,255	0/0:122,0:122:100:0,255,255	0/0:99,0:99:100:0,255,255	0/0:81,0:81:100:0,244,255	0/0:113,0:113:100:0,255,255	0/0:102,0:102:100:0,255,255	0/0:84,0:84:100:0,253,255	0/0:138,0:138:100:0,255,255	0/0:118,0:118:100:0,255,255	0/0:70,0:70:100:0,210,255	0/0:160,0:160:100:0,255,255	0/0:69,0:69:100:0,207,255	0/0:87,0:87:100:0,255,255	0/0:95,0:95:100:0,255,255	0/0:111,2:113:100:0,255,255	0/0:106,0:106:100:0,255,255	0/0:87,0:87:100:0,255,255	0/0:73,1:74:100:0,187,255	0/0:104,0:104:100:0,255,255	0/0:71,0:71:100:0,213,255	0/0:79,0:79:100:0,237,255	0/0:73,0:73:100:0,219,255	0/0:88,0:88:100:0,255,255	0/0:94,0:94:100:0,255,255	0/0:80,0:80:100:0,240,255	0/0:91,0:91:100:0,255,255	0/0:171,1:172:100:0,255,255	0/0:64,0:64:100:0,192,255	0/0:96,1:97:100:0,255,255	0/0:90,1:91:100:0,238,255	0/0:77,0:77:100:0,231,255	0/0:97,0:97:100:0,255,255	0/0:103,0:103:100:0,255,255	0/0:60,0:60:100:0,180,255	0/0:96,0:96:100:0,255,255	0/0:96,0:96:100:0,255,255	0/0:74,0:74:100:0,222,255	0/0:103,0:103:100:0,255,255	0/0:70,0:70:100:0,210,255	0/0:68,1:69:100:0,172,255	0/0:48,1:49:99:0,111,255	0/0:59,1:60:99:0,144,255	0/0:103,1:104:100:0,255,255	0/0:79,0:79:100:0,237,255	0/0:110,0:110:100:0,255,255	0/0:82,0:82:100:0,247,255	0/0:110,0:110:100:0,255,255	0/0:103,0:103:100:0,255,255	1/1:0,84:84:100:255,253,0	1/1:0,85:85:100:255,255,0	1/1:0,69:69:100:255,207,0	0/0:97,0:97:100:0,255,255	0/0:60,0:60:100:0,180,255	0/0:94,0:94:100:0,255,255	0/0:119,0:119:100:0,255,255	0/0:115,0:115:100:0,255,255	0/0:85,0:85:100:0,255,255	0/0:76,0:76:100:0,228,255	0/0:88,0:88:100:0,255,255	0/0:119,0:119:100:0,255,255	0/0:108,0:108:100:0,255,255	0/0:98,0:98:100:0,255,255	0/0:100,0:100:100:0,255,255	0/0:71,0:71:100:0,213,255	0/0:63,0:63:100:0,189,255	0/0:157,0:157:100:0,255,255	0/0:143,0:143:100:0,255,255	0/0:83,0:83:100:0,250,255	0/0:137,0:137:100:0,255,255	0/0:78,0:78:100:0,234,255	0/0:59,0:59:100:0,177,255	0/0:88,0:88:100:0,255,255	0/0:159,0:159:100:0,255,255	0/0:79,1:80:100:0,204,255	0/0:94,0:94:100:0,255,255	0/0:74,0:74:100:0,222,255	0/0:167,0:167:100:0,255,255	0/0:193,0:193:100:0,255,255	0/0:158,0:158:100:0,255,255	0/0:100,0:100:100:0,255,255	0/0:160,0:160:100:0,255,255	0/0:147,0:147:100:0,255,255	0/0:163,1:164:100:0,255,255	0/0:160,1:161:100:0,255,255	0/0:180,0:180:100:0,255,255	0/0:151,1:152:100:0,255,255	0/0:161,0:161:100:0,255,255	0/0:96,0:96:100:0,255,255	0/0:99,1:100:100:0,255,255	0/0:77,0:77:100:0,231,255	0/0:82,0:82:100:0,247,255	0/0:62,0:62:100:0,186,255	0/0:30,0:30:99:0,90,255	0/0:79,0:79:100:0,237,255	0/0:78,0:78:100:0,234,255	0/0:79,0:79:100:0,237,255	0/0:106,0:106:100:0,255,255	0/0:63,0:63:100:0,189,255	0/0:297,0:297:100:0,255,255	0/0:254,0:254:100:0,255,255	0/0:117,1:118:100:0,255,255	0/0:297,1:298:100:0,255,255	0/0:297,1:298:100:0,255,255	0/0:504,0:504:100:0,255,255	0/0:148,1:149:100:0,255,255	0/0:118,0:118:100:0,255,255	0/0:245,0:245:100:0,255,255	0/0:113,0:113:100:0,255,255	0/0:91,0:91:100:0,255,255	0/0:113,0:113:100:0,255,255	0/0:74,0:74:100:0,222,255	0/0:83,0:83:100:0,250,255	0/0:76,0:76:100:0,228,255	0/0:118,0:118:100:0,255,255	0/0:54,0:54:100:0,162,255	0/0:101,0:101:100:0,255,255	0/0:193,0:193:100:0,255,255	0/0:245,0:245:100:0,255,255	0/0:89,0:89:100:0,255,255	0/0:193,1:194:100:0,255,255	0/0:79,0:79:100:0,237,255	0/0:123,0:123:100:0,255,255
ARME14_CTG_08	652270	SARME14_CTG_08_652270	A	C	.	PASS	AB=0;ABP=0;AC=21;AF=0.0786517;AN=267;ANN=C|intergenic_region|MODIFIER|EKO05_005281-EKO05_005282|EKO05_005281-EKO05_005282|intergenic_region|EKO05_005281-EKO05_005282|||n.652270A>C||||||;AO=2301;CIGAR=1X;DPB=26996;DPRA=1.25337;EPP=17.7557;EPPR=84.3092;GTI=0;LEN=1;MEANALT=1.06061;MQM=58.6258;MQMR=59.9374;NS=267;NUMALT=1;ODDS=151.686;PAIRED=0.999131;PAIREDR=0.999351;PAO=0;PQA=0;PQR=0;PRO=0;QA=82461;QR=893935;RO=24667;RPL=1269;RPP=56.0174;RPPR=724.584;RPR=1032;RUN=1;SAF=756;SAP=590.488;SAR=1545;SRF=8617;SRP=4866.7;SRR=16050;TYPE=snp;technology.Illumina=1;DP=23455	GT:AD:DP:GQ:PL	0/0:96,0:96:100:0,255,255	0/0:102,0:102:100:0,255,255	0/0:77,0:77:100:0,231,255	0/0:51,0:51:99:0,153,255	0/0:134,0:134:100:0,255,255	0/0:77,0:77:100:0,231,255	0/0:193,0:193:100:0,255,255	0/0:203,0:203:100:0,255,255	0/0:150,0:150:100:0,255,255	0/0:157,0:157:100:0,255,255	0/0:144,0:144:100:0,255,255	0/0:178,0:178:100:0,255,255	0/0:55,0:55:100:0,165,255	0/0:64,0:64:100:0,192,255	0/0:77,0:77:100:0,231,255	0/0:77,0:77:100:0,231,255	0/0:72,0:72:100:0,216,255	0/0:45,0:45:99:0,135,255	0/0:78,0:78:100:0,234,255	0/0:73,0:73:100:0,219,255	0/0:97,0:97:100:0,255,255	0/0:64,0:64:100:0,192,255	0/0:144,0:144:100:0,255,255	0/0:89,0:89:100:0,255,255	0/0:79,0:79:100:0,237,255	0/0:103,0:103:100:0,255,255	0/0:123,0:123:100:0,255,255	0/0:91,0:91:100:0,255,255	0/0:151,0:151:100:0,255,255	0/0:113,0:113:100:0,255,255	0/0:80,0:80:100:0,240,255	0/0:55,0:55:100:0,165,255	0/0:70,0:70:100:0,210,255	0/0:85,0:85:100:0,255,255	0/0:97,0:97:100:0,255,255	1/1:0,82:82:100:255,247,0	0/0:70,0:70:100:0,210,255	0/0:123,0:123:100:0,255,255	0/0:54,0:54:100:0,162,255	0/0:55,0:55:100:0,165,255	0/0:65,0:65:100:0,195,255	0/0:69,0:69:100:0,207,255	0/0:50,0:50:99:0,150,255	0/0:52,0:52:99:0,156,255	0/0:61,0:61:100:0,183,255	0/0:63,0:63:100:0,189,255	0/0:80,0:80:100:0,240,255	0/0:51,0:51:99:0,153,255	1/1:0,67:67:100:255,201,0	1/1:0,338:338:100:255,255,0	0/0:62,0:62:100:0,186,255	0/0:53,0:53:99:0,159,255	0/0:117,0:117:100:0,255,255	0/0:55,0:55:100:0,165,255	0/0:51,0:51:99:0,153,255	0/0:62,0:62:100:0,186,255	0/0:92,0:92:100:0,255,255	0/0:61,0:61:100:0,183,255	0/0:79,0:79:100:0,237,255	0/0:63,0:63:100:0,189,255	0/0:112,0:112:100:0,255,255	0/0:43,0:43:99:0,129,255	0/0:53,0:53:99:0,159,255	0/0:60,0:60:100:0,180,255	0/0:52,0:52:99:0,156,255	0/0:38,0:38:99:0,114,255	0/0:28,0:28:99:0,84,255	0/0:45,0:45:99:0,135,255	0/0:47,0:47:99:0,141,255	0/0:94,0:94:100:0,255,255	0/0:56,0:56:100:0,168,255	0/0:98,0:98:100:0,255,255	0/0:97,0:97:100:0,255,255	0/0:108,0:108:100:0,255,255	0/0:152,0:152:100:0,255,255	0/0:105,0:105:100:0,255,255	0/0:70,0:70:100:0,210,255	0/0:122,0:122:100:0,255,255	0/0:55,0:55:100:0,165,255	0/0:121,0:121:100:0,255,255	0/0:101,0:101:100:0,255,255	0/0:82,0:82:100:0,247,255	0/0:53,0:53:99:0,159,255	0/0:90,0:90:100:0,255,255	0/0:102,0:102:100:0,255,255	0/0:69,0:69:100:0,207,255	0/0:79,0:79:100:0,237,255	0/0:56,0:56:100:0,168,255	0/0:61,0:61:100:0,183,255	0/0:66,0:66:100:0,198,255	0/0:44,0:44:99:0,132,255	0/0:108,0:108:100:0,255,255	0/0:136,0:136:100:0,255,255	0/0:58,0:58:100:0,174,255	0/0:78,0:78:100:0,234,255	0/0:102,0:102:100:0,255,255	0/0:103,0:103:100:0,255,255	0/0:102,0:102:100:0,255,255	0/0:79,0:79:100:0,237,255	0/0:56,0:56:100:0,168,255	0/0:69,0:69:100:0,207,255	0/0:100,1:101:100:0,255,255	0/0:154,0:154:100:0,255,255	0/0:83,0:83:100:0,250,255	0/0:65,0:65:100:0,195,255	0/0:122,0:122:100:0,255,255	0/0:114,0:114:100:0,255,255	0/0:106,0:106:100:0,255,255	0/0:127,0:127:100:0,255,255	0/0:91,0:91:100:0,255,255	0/0:122,0:122:100:0,255,255	0/0:99,0:99:100:0,255,255	0/0:111,0:111:100:0,255,255	0/0:100,0:100:100:0,255,255	0/0:84,0:84:100:0,253,255	0/0:133,2:135:100:0,255,255	0/0:128,0:128:100:0,255,255	0/0:114,0:114:100:0,255,255	0/0:215,0:215:100:0,255,255	0/0:72,0:72:100:0,216,255	0/0:106,0:106:100:0,255,255	0/0:87,0:87:100:0,255,255	0/0:108,0:108:100:0,255,255	0/0:103,0:103:100:0,255,255	0/0:103,0:103:100:0,255,255	0/0:104,0:104:100:0,255,255	0/0:104,0:104:100:0,255,255	0/0:65,0:65:100:0,195,255	0/0:70,0:70:100:0,210,255	0/0:82,0:82:100:0,247,255	0/0:85,0:85:100:0,255,255	0/0:85,0:85:100:0,255,255	0/0:76,0:76:100:0,228,255	0/0:84,0:84:100:0,253,255	0/0:148,0:148:100:0,255,255	0/0:76,0:76:100:0,228,255	0/0:116,0:116:100:0,255,255	1/1:0,121:121:100:255,255,0	0/0:70,0:70:100:0,210,255	1/1:0,93:93:100:255,255,0	0/0:103,0:103:100:0,255,255	1/1:0,64:64:100:255,192,0	0/0:101,1:102:100:0,255,255	0/0:65,0:65:100:0,195,255	0/0:81,0:81:100:0,244,255	1/1:0,97:97:100:255,255,0	1/1:2,70:72:99:255,144,0	0/0:65,0:65:100:0,195,255	1/1:0,61:61:100:255,183,0	0/0:70,1:71:100:0,178,255	1/1:0,97:97:100:255,255,0	0/0:72,0:72:100:0,216,255	1/1:0,89:89:100:255,255,0	1/1:1,89:90:100:255,235,0	1/1:0,118:118:100:255,255,0	1/1:0,143:143:100:255,255,0	0/0:100,0:100:100:0,255,255	0/0:90,0:90:100:0,255,255	0/0:78,0:78:100:0,234,255	1/1:0,84:84:100:255,253,0	1/1:0,68:68:100:255,204,0	1/1:0,82:82:100:255,247,0	0/0:92,1:93:100:0,244,255	0/0:108,0:108:100:0,255,255	0/0:73,1:74:100:0,187,255	0/0:84,0:84:100:0,253,255	0/0:80,1:81:100:0,207,255	0/0:118,0:118:100:0,255,255	0/0:128,0:128:100:0,255,255	0/0:95,0:95:100:0,255,255	0/0:94,0:94:100:0,255,255	0/0:70,0:70:100:0,210,255	0/0:80,0:80:100:0,240,255	1/1:0,176:176:100:255,255,0	0/0:143,0:143:100:0,255,255	0/0:84,0:84:100:0,253,255	0/0:145,0:145:100:0,255,255	0/0:78,0:78:100:0,234,255	0/0:70,0:70:100:0,210,255	0/0:89,0:89:100:0,255,255	0/0:137,0:137:100:0,255,255	0/0:90,0:90:100:0,255,255	0/0:94,0:94:100:0,255,255	0/0:82,0:82:100:0,247,255	0/0:149,0:149:100:0,255,255	0/0:209,0:209:100:0,255,255	0/0:169,0:169:100:0,255,255	0/0:137,0:137:100:0,255,255	0/0:161,0:161:100:0,255,255	0/0:140,0:140:100:0,255,255	0/0:138,0:138:100:0,255,255	0/0:167,0:167:100:0,255,255	0/0:160,0:160:100:0,255,255	0/0:106,1:107:100:0,255,255	0/0:173,0:173:100:0,255,255	0/0:99,0:99:100:0,255,255	0/0:101,0:101:100:0,255,255	0/0:77,0:77:100:0,231,255	0/0:101,0:101:100:0,255,255	0/0:74,0:74:100:0,222,255	0/0:34,0:34:99:0,102,255	0/0:62,0:62:100:0,186,255	0/0:97,0:97:100:0,255,255	0/0:84,0:84:100:0,253,255	0/0:69,0:69:100:0,207,255	0/0:72,0:72:100:0,216,255	0/0:310,0:310:100:0,255,255	0/0:264,0:264:100:0,255,255	0/0:124,0:124:100:0,255,255	0/0:285,0:285:100:0,255,255	0/0:254,0:254:100:0,255,255	0/0:504,1:505:100:0,255,255	0/0:181,0:181:100:0,255,255	0/0:133,0:133:100:0,255,255	0/0:209,1:210:100:0,255,255	0/0:101,0:101:100:0,255,255	0/0:70,0:70:100:0,210,255	0/0:100,0:100:100:0,255,255	0/0:70,0:70:100:0,210,255	0/0:87,0:87:100:0,255,255	0/0:96,1:97:100:0,255,255	0/0:133,0:133:100:0,255,255	0/0:56,0:56:100:0,168,255	0/0:99,0:99:100:0,255,255	0/0:184,0:184:100:0,255,255	0/0:203,0:203:100:0,255,255	0/0:88,0:88:100:0,255,255	1/1:1,175:176:100:255,255,0	0/0:84,0:84:100:0,253,255	0/0:158,0:158:100:0,255,255
ARME14_CTG_08	654053	SARME14_CTG_08_654053	A	G	.	PASS	AB=0;ABP=0;AC=61;AF=0.228464;AN=267;ANN=G|intergenic_region|MODIFIER|EKO05_005281-EKO05_005282|EKO05_005281-EKO05_005282|intergenic_region|EKO05_005281-EKO05_005282|||n.654053A>G||||||;AO=7104;CIGAR=1X;DPB=26900;DPRA=1.1875;EPP=7.8631;EPPR=4.54199;GTI=0;LEN=1;MEANALT=1.29577;MQM=59.9952;MQMR=59.9886;NS=267;NUMALT=1;ODDS=132.218;PAIRED=0.999578;PAIREDR=0.998227;PAO=0;PQA=0;PQR=0;PRO=0;QA=248156;QR=708307;RO=19740;RPL=2942;RPP=457.968;RPPR=1053.34;RPR=4162;RUN=1;SAF=3057;SAP=302.596;SAR=4047;SRF=8316;SRP=1065.61;SRR=11424;TYPE=snp;technology.Illumina=1;DP=23351	GT:AD:DP:GQ:PL	0/0:82,0:82:100:0,247,255	1/1:2,99:101:100:255,232,0	1/1:1,76:77:100:255,196,0	1/1:0,72:72:100:255,216,0	1/1:0,120:120:100:255,255,0	0/0:96,0:96:100:0,255,255	0/0:209,0:209:100:0,255,255	0/0:203,0:203:100:0,255,255	0/0:159,0:159:100:0,255,255	1/1:0,171:171:100:255,255,0	0/0:152,0:152:100:0,255,255	1/1:10,162:172:99:255,158,0	1/1:0,56:56:100:255,168,0	0/0:58,0:58:100:0,174,255	0/0:66,0:66:100:0,198,255	0/0:83,0:83:100:0,250,255	0/0:70,0:70:100:0,210,255	0/0:40,1:41:99:0,87,255	0/0:67,0:67:100:0,201,255	0/0:59,0:59:100:0,177,255	0/0:99,0:99:100:0,255,255	0/0:53,0:53:99:0,159,255	0/0:125,0:125:100:0,255,255	0/0:87,0:87:100:0,255,255	0/0:69,0:69:100:0,207,255	0/0:184,0:184:100:0,255,255	0/0:90,0:90:100:0,255,255	0/0:114,0:114:100:0,255,255	0/0:150,0:150:100:0,255,255	0/0:122,0:122:100:0,255,255	0/0:103,0:103:100:0,255,255	0/0:55,0:55:100:0,165,255	0/0:78,0:78:100:0,234,255	0/0:82,0:82:100:0,247,255	0/0:117,0:117:100:0,255,255	0/0:84,0:84:100:0,253,255	0/0:56,0:56:100:0,168,255	0/0:91,0:91:100:0,255,255	0/0:54,0:54:100:0,162,255	1/1:0,42:42:99:255,126,0	1/1:0,48:48:99:255,144,0	1/1:0,62:62:100:255,186,0	0/0:46,0:46:99:0,138,255	0/0:59,0:59:100:0,177,255	1/1:0,76:76:100:255,228,0	1/1:0,51:51:99:255,153,0	1/1:0,67:67:100:255,201,0	1/1:1,48:49:99:255,111,0	0/0:52,0:52:99:0,156,255	0/0:323,0:323:100:0,255,255	0/0:68,0:68:100:0,204,255	1/1:0,55:55:100:255,165,0	0/0:86,0:86:100:0,255,255	0/0:54,0:54:100:0,162,255	0/0:38,0:38:99:0,114,255	0/0:46,0:46:99:0,138,255	0/0:75,0:75:100:0,225,255	0/0:52,0:52:99:0,156,255	0/0:71,0:71:100:0,213,255	0/0:58,1:59:99:0,142,255	0/0:109,0:109:100:0,255,255	0/0:53,0:53:99:0,159,255	0/0:58,0:58:100:0,174,255	0/0:67,0:67:100:0,201,255	0/0:64,0:64:100:0,192,255	0/0:32,0:32:99:0,96,255	0/0:40,0:40:99:0,120,255	0/0:62,0:62:100:0,186,255	0/0:42,0:42:99:0,126,255	0/0:103,0:103:100:0,255,255	0/0:39,0:39:99:0,117,255	0/0:95,0:95:100:0,255,255	0/0:81,0:81:100:0,244,255	0/0:118,0:118:100:0,255,255	0/0:143,0:143:100:0,255,255	0/0:100,0:100:100:0,255,255	0/0:59,0:59:100:0,177,255	0/0:117,0:117:100:0,255,255	0/0:51,0:51:99:0,153,255	0/0:104,0:104:100:0,255,255	0/0:129,0:129:100:0,255,255	0/0:88,0:88:100:0,255,255	0/0:56,1:57:99:0,136,255	0/0:66,0:66:100:0,198,255	0/0:112,0:112:100:0,255,255	0/0:55,0:55:100:0,165,255	0/0:65,0:65:100:0,195,255	0/0:43,0:43:99:0,129,255	0/0:74,0:74:100:0,222,255	0/0:73,0:73:100:0,219,255	0/0:61,0:61:100:0,183,255	0/0:151,0:151:100:0,255,255	0/0:155,0:155:100:0,255,255	1/1:22,41:63:100:255,0,255	1/1:0,75:75:100:255,225,0	1/1:0,118:118:100:255,255,0	0/0:115,0:115:100:0,255,255	0/0:108,0:108:100:0,255,255	0/0:54,0:54:100:0,162,255	1/1:0,60:60:100:255,180,0	1/1:0,81:81:100:255,244,0	1/1:1,131:132:100:255,255,0	1/1:0,172:172:100:255,255,0	1/1:0,60:60:100:255,180,0	1/1:1,65:66:100:255,162,0	1/1:0,105:105:100:255,255,0	1/1:0,93:93:100:255,255,0	1/1:0,111:111:100:255,255,0	1/1:0,127:127:100:255,255,0	0/0:111,0:111:100:0,255,255	1/1:0,137:137:100:255,255,0	0/0:85,0:85:100:0,255,255	0/0:91,0:91:100:0,255,255	0/0:93,0:93:100:0,255,255	0/0:67,0:67:100:0,201,255	0/0:135,0:135:100:0,255,255	0/0:127,0:127:100:0,255,255	0/0:101,0:101:100:0,255,255	0/0:188,0:188:100:0,255,255	0/0:72,0:72:100:0,216,255	0/0:98,0:98:100:0,255,255	0/0:87,0:87:100:0,255,255	0/0:82,29:111:100:255,0,255	0/0:139,0:139:100:0,255,255	0/0:103,0:103:100:0,255,255	0/0:74,0:74:100:0,222,255	0/0:97,0:97:100:0,255,255	0/0:78,0:78:100:0,234,255	0/0:80,0:80:100:0,240,255	0/0:76,0:76:100:0,228,255	0/0:101,0:101:100:0,255,255	0/0:83,0:83:100:0,250,255	0/0:94,0:94:100:0,255,255	0/0:54,0:54:100:0,162,255	0/0:131,0:131:100:0,255,255	0/0:71,0:71:100:0,213,255	0/0:109,0:109:100:0,255,255	0/0:102,0:102:100:0,255,255	0/0:77,0:77:100:0,231,255	0/0:87,0:87:100:0,255,255	0/0:109,0:109:100:0,255,255	0/0:88,0:88:100:0,255,255	0/0:128,0:128:100:0,255,255	0/0:92,0:92:100:0,255,255	0/0:77,0:77:100:0,231,255	0/0:92,0:92:100:0,255,255	0/0:72,0:72:100:0,216,255	0/0:75,0:75:100:0,225,255	0/0:57,0:57:100:0,171,255	0/0:67,0:67:100:0,201,255	0/0:109,0:109:100:0,255,255	0/0:76,0:76:100:0,228,255	0/0:108,0:108:100:0,255,255	0/0:78,0:78:100:0,234,255	0/0:126,0:126:100:0,255,255	0/0:86,0:86:100:0,255,255	0/0:88,1:89:100:0,232,255	0/0:84,0:84:100:0,253,255	0/0:70,0:70:100:0,210,255	0/0:112,0:112:100:0,255,255	0/0:75,1:76:100:0,193,255	0/0:99,0:99:100:0,255,255	0/0:108,0:108:100:0,255,255	0/0:102,0:102:100:0,255,255	0/0:75,0:75:100:0,225,255	0/0:108,0:108:100:0,255,255	0/0:92,0:92:100:0,255,255	0/0:129,0:129:100:0,255,255	0/0:107,0:107:100:0,255,255	0/0:100,0:100:100:0,255,255	0/0:85,0:85:100:0,255,255	1/1:0,72:72:100:255,216,0	1/1:0,64:64:100:255,192,0	0/0:155,0:155:100:0,255,255	1/1:0,141:141:100:255,255,0	0/0:82,0:82:100:0,247,255	0/0:127,0:127:100:0,255,255	1/1:0,92:92:100:255,255,0	0/0:50,0:50:99:0,150,255	1/1:0,102:102:100:255,255,0	0/0:125,0:125:100:0,255,255	1/1:0,81:81:100:255,244,0	0/0:96,0:96:100:0,255,255	0/0:64,0:64:100:0,192,255	1/1:0,149:149:100:255,255,0	0/0:215,0:215:100:0,255,255	0/0:181,1:182:100:0,255,255	1/1:0,151:151:100:255,255,0	0/0:150,0:150:100:0,255,255	0/0:116,0:116:100:0,255,255	0/0:141,0:141:100:0,255,255	0/0:143,0:143:100:0,255,255	0/0:175,0:175:100:0,255,255	0/0:168,0:168:100:0,255,255	0/0:157,0:157:100:0,255,255	0/0:109,2:111:100:0,255,255	0/0:101,0:101:100:0,255,255	0/0:61,0:61:100:0,183,255	0/0:68,0:68:100:0,204,255	0/0:78,0:78:100:0,234,255	0/0:28,0:28:99:0,84,255	0/0:73,0:73:100:0,219,255	0/0:82,0:82:100:0,247,255	0/0:76,0:76:100:0,228,255	0/0:89,0:89:100:0,255,255	0/0:77,0:77:100:0,231,255	1/1:0,310:310:100:255,255,0	1/1:1,229:230:100:255,255,0	0/0:128,8:136:99:0,121,255	1/1:2,285:287:100:255,255,0	1/1:0,274:274:100:255,255,0	1/1:0,478:478:100:255,255,0	0/0:159,0:159:100:0,255,255	0/0:123,0:123:100:0,255,255	0/0:215,0:215:100:0,255,255	0/0:117,0:117:100:0,255,255	1/1:0,70:70:100:255,210,0	0/0:84,0:84:100:0,253,255	0/0:91,0:91:100:0,255,255	0/0:86,0:86:100:0,255,255	0/0:93,1:94:100:0,247,255	0/0:140,0:140:100:0,255,255	0/0:54,0:54:100:0,162,255	0/0:111,0:111:100:0,255,255	0/0:203,0:203:100:0,255,255	0/0:229,0:229:100:0,255,255	0/0:94,0:94:100:0,255,255	0/0:166,0:166:100:0,255,255	0/0:78,0:78:100:0,234,255	0/0:133,0:133:100:0,255,255
ARME14_CTG_08	655545	SARME14_CTG_08_655545	T	C	.	PASS	AB=0;ABP=0;AC=3;AF=0.0113636;AN=264;ANN=C|intergenic_region|MODIFIER|EKO05_005281-EKO05_005282|EKO05_005281-EKO05_005282|intergenic_region|EKO05_005281-EKO05_005282|||n.655545T>C||||||;AO=303;CIGAR=1X;DPB=27081;DPRA=1.10688;EPP=5.08144;EPPR=756.273;GTI=0;LEN=1;MEANALT=1.1875;MQM=59.9802;MQMR=59.9963;NS=264;NUMALT=1;ODDS=178.978;PAIRED=1;PAIREDR=0.99914;PAO=0;PQA=0;PQR=0;PRO=0;QA=10945;QR=960345;RO=26729;RPL=141;RPP=6.17076;RPPR=6442.39;RPR=162;RUN=1;SAF=148;SAP=3.36146;SAR=155;SRF=10563;SRP=2553.44;SRR=16166;TYPE=snp;technology.Illumina=1;DP=23396	GT:AD:DP:GQ:PL	0/0:104,0:104:100:0,255,255	1/1:1,124:125:100:255,255,0	1/1:0,105:105:100:255,255,0	1/1:0,59:59:100:255,177,0	0/0:117,0:117:100:0,255,255	0/0:93,2:95:100:0,214,255	0/0:222,0:222:100:0,255,255	0/0:229,0:229:100:0,255,255	0/0:164,0:164:100:0,255,255	0/0:198,0:198:100:0,255,255	0/0:166,0:166:100:0,255,255	0/0:170,0:170:100:0,255,255	0/0:54,0:54:100:0,162,255	0/0:65,0:65:100:0,195,255	0/0:54,0:54:100:0,162,255	0/0:93,0:93:100:0,255,255	0/0:90,0:90:100:0,255,255	0/0:55,1:56:99:0,133,255	0/0:72,0:72:100:0,216,255	0/0:75,0:75:100:0,225,255	0/0:97,0:97:100:0,255,255	0/0:52,0:52:99:0,156,255	0/0:126,0:126:100:0,255,255	0/0:82,0:82:100:0,247,255	0/0:61,0:61:100:0,183,255	0/0:184,0:184:100:0,255,255	0/0:129,0:129:100:0,255,255	0/0:100,0:100:100:0,255,255	0/0:145,1:146:100:0,255,255	0/0:129,0:129:100:0,255,255	0/0:84,0:84:100:0,253,255	0/0:52,0:52:99:0,156,255	0/0:83,0:83:100:0,250,255	0/0:77,0:77:100:0,231,255	0/0:116,0:116:100:0,255,255	0/0:80,0:80:100:0,240,255	0/0:67,0:67:100:0,201,255	0/0:121,0:121:100:0,255,255	0/0:70,0:70:100:0,210,255	0/0:50,0:50:99:0,150,255	0/0:66,0:66:100:0,198,255	0/0:70,0:70:100:0,210,255	0/0:52,0:52:99:0,156,255	0/0:42,0:42:99:0,126,255	0/0:87,0:87:100:0,255,255	0/0:62,0:62:100:0,186,255	0/0:87,0:87:100:0,255,255	0/0:59,0:59:100:0,177,255	0/0:58,0:58:100:0,174,255	0/0:323,0:323:100:0,255,255	0/0:65,0:65:100:0,195,255	0/0:55,0:55:100:0,165,255	0/0:114,0:114:100:0,255,255	0/0:64,0:64:100:0,192,255	0/0:48,0:48:99:0,144,255	0/0:51,0:51:99:0,153,255	0/0:70,0:70:100:0,210,255	0/0:75,0:75:100:0,225,255	0/0:99,0:99:100:0,255,255	0/0:46,0:46:99:0,138,255	0/0:122,0:122:100:0,255,255	0/0:36,0:36:99:0,108,255	0/0:58,0:58:100:0,174,255	0/0:62,0:62:100:0,186,255	0/0:55,0:55:100:0,165,255	0/0:33,0:33:99:0,99,255	0/0:36,0:36:99:0,108,255	0/0:64,0:64:100:0,192,255	./.:0,0:0	./.:0,0:0	0/0:56,0:56:100:0,168,255	0/0:92,0:92:100:0,255,255	0/0:91,0:91:100:0,255,255	0/0:95,0:95:100:0,255,255	0/0:151,0:151:100:0,255,255	0/0:100,0:100:100:0,255,255	0/0:75,1:76:100:0,193,255	0/0:85,0:85:100:0,255,255	0/0:50,0:50:99:0,150,255	0/0:150,0:150:100:0,255,255	0/0:103,0:103:100:0,255,255	0/0:75,0:75:100:0,225,255	0/0:47,0:47:99:0,141,255	0/0:86,0:86:100:0,255,255	0/0:104,0:104:100:0,255,255	0/0:61,0:61:100:0,183,255	0/0:55,0:55:100:0,165,255	0/0:72,0:72:100:0,216,255	0/0:64,0:64:100:0,192,255	0/0:67,0:67:100:0,201,255	0/0:56,0:56:100:0,168,255	0/0:135,0:135:100:0,255,255	0/0:122,0:122:100:0,255,255	0/0:71,0:71:100:0,213,255	0/0:55,0:55:100:0,165,255	0/0:116,0:116:100:0,255,255	0/0:97,0:97:100:0,255,255	0/0:86,0:86:100:0,255,255	0/0:62,1:63:99:0,153,255	0/0:64,0:64:100:0,192,255	0/0:50,0:50:99:0,150,255	0/0:97,0:97:100:0,255,255	0/0:151,0:151:100:0,255,255	0/0:89,0:89:100:0,255,255	0/0:60,0:60:100:0,180,255	0/0:127,0:127:100:0,255,255	0/0:110,0:110:100:0,255,255	0/0:116,0:116:100:0,255,255	0/0:119,0:119:100:0,255,255	0/0:111,0:111:100:0,255,255	0/0:114,0:114:100:0,255,255	0/0:103,0:103:100:0,255,255	0/0:144,0:144:100:0,255,255	0/0:89,0:89:100:0,255,255	0/0:77,0:77:100:0,231,255	0/0:148,0:148:100:0,255,255	0/0:134,0:134:100:0,255,255	0/0:114,0:114:100:0,255,255	0/0:203,0:203:100:0,255,255	0/0:72,0:72:100:0,216,255	0/0:106,0:106:100:0,255,255	0/0:97,0:97:100:0,255,255	0/0:125,0:125:100:0,255,255	0/0:104,0:104:100:0,255,255	0/0:105,0:105:100:0,255,255	0/0:86,0:86:100:0,255,255	0/0:107,1:108:100:0,255,255	0/0:87,0:87:100:0,255,255	0/0:70,0:70:100:0,210,255	0/0:74,0:74:100:0,222,255	0/0:67,0:67:100:0,201,255	0/0:79,0:79:100:0,237,255	0/0:92,0:92:100:0,255,255	0/0:81,0:81:100:0,244,255	0/0:166,0:166:100:0,255,255	0/0:81,0:81:100:0,244,255	0/0:124,0:124:100:0,255,255	0/0:86,0:86:100:0,255,255	0/0:90,0:90:100:0,255,255	0/0:104,0:104:100:0,255,255	0/0:94,0:94:100:0,255,255	0/0:69,0:69:100:0,207,255	./.:0,0:0	0/0:68,0:68:100:0,204,255	0/0:74,0:74:100:0,222,255	0/0:100,1:101:100:0,255,255	0/0:61,0:61:100:0,183,255	0/0:58,0:58:100:0,174,255	0/0:51,0:51:99:0,153,255	0/0:76,0:76:100:0,228,255	0/0:84,0:84:100:0,253,255	0/0:58,0:58:100:0,174,255	0/0:119,0:119:100:0,255,255	0/0:86,1:87:100:0,226,255	0/0:117,0:117:100:0,255,255	0/0:107,0:107:100:0,255,255	0/0:83,0:83:100:0,250,255	0/0:119,0:119:100:0,255,255	0/0:91,0:91:100:0,255,255	0/0:95,0:95:100:0,255,255	0/0:83,0:83:100:0,250,255	0/0:87,0:87:100:0,255,255	0/0:104,0:104:100:0,255,255	0/0:122,2:124:100:0,255,255	0/0:87,0:87:100:0,255,255	0/0:81,0:81:100:0,244,255	0/0:87,0:87:100:0,255,255	0/0:111,0:111:100:0,255,255	0/0:121,0:121:100:0,255,255	0/0:101,0:101:100:0,255,255	0/0:75,0:75:100:0,225,255	0/0:73,0:73:100:0,219,255	0/0:69,0:69:100:0,207,255	0/0:155,0:155:100:0,255,255	0/0:159,0:159:100:0,255,255	0/0:75,0:75:100:0,225,255	0/0:121,0:121:100:0,255,255	0/0:73,0:73:100:0,219,255	0/0:51,1:52:99:0,120,255	0/0:83,0:83:100:0,250,255	0/0:131,0:131:100:0,255,255	0/0:79,0:79:100:0,237,255	0/0:100,0:100:100:0,255,255	0/0:68,0:68:100:0,204,255	0/0:133,0:133:100:0,255,255	0/0:198,0:198:100:0,255,255	0/0:141,0:141:100:0,255,255	0/0:128,0:128:100:0,255,255	0/0:146,0:146:100:0,255,255	0/0:143,0:143:100:0,255,255	0/0:140,0:140:100:0,255,255	0/0:164,0:164:100:0,255,255	0/0:167,0:167:100:0,255,255	0/0:172,0:172:100:0,255,255	0/0:155,0:155:100:0,255,255	0/0:105,0:105:100:0,255,255	0/0:87,0:87:100:0,255,255	0/0:66,0:66:100:0,198,255	0/0:54,0:54:100:0,162,255	0/0:61,0:61:100:0,183,255	0/0:30,0:30:99:0,90,255	0/0:83,0:83:100:0,250,255	0/0:97,0:97:100:0,255,255	0/0:81,0:81:100:0,244,255	0/0:97,0:97:100:0,255,255	0/0:54,0:54:100:0,162,255	0/0:323,0:323:100:0,255,255	0/0:254,0:254:100:0,255,255	0/0:115,0:115:100:0,255,255	0/0:237,1:238:100:0,255,255	0/0:297,0:297:100:0,255,255	0/0:478,0:478:100:0,255,255	0/0:154,0:154:100:0,255,255	0/0:123,0:123:100:0,255,255	0/0:209,1:210:100:0,255,255	0/0:155,0:155:100:0,255,255	0/0:83,0:83:100:0,250,255	0/0:103,0:103:100:0,255,255	0/0:72,0:72:100:0,216,255	0/0:75,0:75:100:0,225,255	0/0:78,0:78:100:0,234,255	0/0:142,0:142:100:0,255,255	0/0:54,0:54:100:0,162,255	0/0:111,0:111:100:0,255,255	0/0:215,0:215:100:0,255,255	0/0:209,0:209:100:0,255,255	0/0:93,0:93:100:0,255,255	0/0:172,0:172:100:0,255,255	0/0:87,0:87:100:0,255,255	0/0:159,0:159:100:0,255,255
ARME14_CTG_08	657298	SARME14_CTG_08_657298	T	C	.	PASS	AB=0;ABP=0;AC=3;AF=0.0113636;AN=264;ANN=C|intergenic_region|MODIFIER|EKO05_005281-EKO05_005282|EKO05_005281-EKO05_005282|intergenic_region|EKO05_005281-EKO05_005282|||n.657298T>C||||||;AO=262;CIGAR=1X;DPB=29552;DPRA=1.26045;EPP=11.4973;EPPR=211.302;GTI=0;LEN=1;MEANALT=1.23077;MQM=59.687;MQMR=59.732;NS=264;NUMALT=1;ODDS=127.024;PAIRED=0.996183;PAIREDR=0.999145;PAO=0;PQA=0;PQR=0;PRO=0;QA=9134;QR=1057809;RO=29249;RPL=126;RPP=3.83911;RPPR=11.1442;RPR=136;RUN=1;SAF=97;SAP=41.3343;SAR=165;SRF=10866;SRP=4198.01;SRR=18383;TYPE=snp;technology.Illumina=1;DP=25468	GT:AD:DP:GQ:PL	0/0:93,0:93:100:0,255,255	0/0:97,0:97:100:0,255,255	0/0:105,0:105:100:0,255,255	0/0:70,0:70:100:0,210,255	0/0:98,0:98:100:0,255,255	0/0:106,0:106:100:0,255,255	0/0:264,0:264:100:0,255,255	0/0:198,0:198:100:0,255,255	0/0:159,1:160:100:0,255,255	0/0:160,1:161:100:0,255,255	0/0:165,0:165:100:0,255,255	0/0:198,0:198:100:0,255,255	0/0:59,0:59:100:0,177,255	0/0:73,0:73:100:0,219,255	0/0:64,0:64:100:0,192,255	0/0:96,0:96:100:0,255,255	0/0:76,0:76:100:0,228,255	0/0:56,1:57:99:0,136,255	0/0:85,0:85:100:0,255,255	0/0:77,0:77:100:0,231,255	0/0:128,0:128:100:0,255,255	0/0:58,0:58:100:0,174,255	0/0:124,0:124:100:0,255,255	0/0:112,0:112:100:0,255,255	0/0:67,0:67:100:0,201,255	0/0:237,0:237:100:0,255,255	0/0:124,0:124:100:0,255,255	0/0:113,0:113:100:0,255,255	0/0:177,0:177:100:0,255,255	0/0:141,0:141:100:0,255,255	0/0:92,0:92:100:0,255,255	0/0:56,0:56:100:0,168,255	0/0:91,0:91:100:0,255,255	0/0:80,0:80:100:0,240,255	0/0:125,0:125:100:0,255,255	0/0:85,0:85:100:0,255,255	0/0:51,0:51:99:0,153,255	0/0:118,0:118:100:0,255,255	0/0:63,0:63:100:0,189,255	0/0:60,0:60:100:0,180,255	0/0:56,0:56:100:0,168,255	0/0:82,1:83:100:0,213,255	0/0:56,0:56:100:0,168,255	0/0:80,0:80:100:0,240,255	0/0:88,0:88:100:0,255,255	0/0:66,0:66:100:0,198,255	0/0:77,0:77:100:0,231,255	0/0:65,0:65:100:0,195,255	0/0:71,0:71:100:0,213,255	0/0:409,0:409:100:0,255,255	0/0:78,0:78:100:0,234,255	0/0:52,0:52:99:0,156,255	0/0:117,0:117:100:0,255,255	0/0:65,0:65:100:0,195,255	0/0:53,0:53:99:0,159,255	0/0:64,0:64:100:0,192,255	0/0:76,0:76:100:0,228,255	0/0:78,0:78:100:0,234,255	0/0:104,0:104:100:0,255,255	0/0:65,0:65:100:0,195,255	0/0:119,0:119:100:0,255,255	0/0:59,0:59:100:0,177,255	0/0:68,0:68:100:0,204,255	0/0:86,0:86:100:0,255,255	0/0:61,0:61:100:0,183,255	0/0:43,0:43:99:0,129,255	0/0:44,0:44:99:0,132,255	0/0:68,0:68:100:0,204,255	./.:0,0:0	./.:0,0:0	0/0:46,0:46:99:0,138,255	0/0:112,0:112:100:0,255,255	0/0:125,0:125:100:0,255,255	0/0:116,0:116:100:0,255,255	0/0:176,0:176:100:0,255,255	0/0:133,0:133:100:0,255,255	0/0:59,0:59:100:0,177,255	0/0:109,0:109:100:0,255,255	0/0:57,0:57:100:0,171,255	0/0:102,0:102:100:0,255,255	0/0:115,0:115:100:0,255,255	0/0:75,0:75:100:0,225,255	0/0:64,0:64:100:0,192,255	0/0:72,0:72:100:0,216,255	0/0:110,0:110:100:0,255,255	0/0:66,0:66:100:0,198,255	0/0:70,0:70:100:0,210,255	0/0:68,0:68:100:0,204,255	0/0:78,0:78:100:0,234,255	0/0:69,0:69:100:0,207,255	0/0:56,0:56:100:0,168,255	0/0:170,0:170:100:0,255,255	0/0:128,0:128:100:0,255,255	0/0:47,0:47:99:0,141,255	0/0:67,0:67:100:0,201,255	0/0:123,0:123:100:0,255,255	0/0:132,0:132:100:0,255,255	0/0:80,0:80:100:0,240,255	0/0:63,0:63:100:0,189,255	0/0:54,0:54:100:0,162,255	0/0:69,0:69:100:0,207,255	0/0:109,0:109:100:0,255,255	0/0:180,0:180:100:0,255,255	0/0:87,0:87:100:0,255,255	0/0:56,0:56:100:0,168,255	0/0:105,0:105:100:0,255,255	0/0:98,0:98:100:0,255,255	0/0:99,0:99:100:0,255,255	0/0:159,0:159:100:0,255,255	0/0:161,0:161:100:0,255,255	0/0:117,0:117:100:0,255,255	0/0:105,0:105:100:0,255,255	0/0:96,0:96:100:0,255,255	0/0:102,0:102:100:0,255,255	0/0:83,0:83:100:0,250,255	0/0:169,0:169:100:0,255,255	0/0:161,0:161:100:0,255,255	0/0:104,0:104:100:0,255,255	0/0:237,0:237:100:0,255,255	0/0:77,0:77:100:0,231,255	0/0:98,0:98:100:0,255,255	0/0:88,0:88:100:0,255,255	0/0:111,0:111:100:0,255,255	0/0:112,0:112:100:0,255,255	0/0:114,0:114:100:0,255,255	0/0:88,0:88:100:0,255,255	0/0:128,0:128:100:0,255,255	0/0:98,1:99:100:0,255,255	0/0:101,0:101:100:0,255,255	0/0:75,0:75:100:0,225,255	0/0:95,0:95:100:0,255,255	0/0:93,0:93:100:0,255,255	0/0:92,0:92:100:0,255,255	0/0:80,0:80:100:0,240,255	0/0:151,0:151:100:0,255,255	0/0:88,0:88:100:0,255,255	0/0:121,0:121:100:0,255,255	0/0:85,0:85:100:0,255,255	0/0:88,0:88:100:0,255,255	0/0:116,0:116:100:0,255,255	0/0:91,0:91:100:0,255,255	0/0:75,0:75:100:0,225,255	./.:0,0:0	0/0:79,0:79:100:0,237,255	0/0:89,0:89:100:0,255,255	0/0:104,0:104:100:0,255,255	0/0:76,0:76:100:0,228,255	0/0:80,0:80:100:0,240,255	0/0:55,0:55:100:0,165,255	0/0:88,0:88:100:0,255,255	0/0:105,0:105:100:0,255,255	0/0:79,0:79:100:0,237,255	0/0:122,0:122:100:0,255,255	0/0:74,0:74:100:0,222,255	0/0:122,0:122:100:0,255,255	0/0:100,0:100:100:0,255,255	1/1:1,78:79:100:255,202,0	1/1:0,99:99:100:255,255,0	1/1:0,75:75:100:255,225,0	0/0:97,0:97:100:0,255,255	0/0:64,0:64:100:0,192,255	0/0:116,0:116:100:0,255,255	0/0:89,0:89:100:0,255,255	0/0:126,0:126:100:0,255,255	0/0:97,0:97:100:0,255,255	0/0:105,0:105:100:0,255,255	0/0:107,0:107:100:0,255,255	0/0:132,0:132:100:0,255,255	0/0:111,0:111:100:0,255,255	0/0:115,0:115:100:0,255,255	0/0:92,0:92:100:0,255,255	0/0:93,0:93:100:0,255,255	0/0:69,0:69:100:0,207,255	0/0:175,0:175:100:0,255,255	0/0:140,0:140:100:0,255,255	0/0:76,0:76:100:0,228,255	0/0:149,0:149:100:0,255,255	0/0:93,0:93:100:0,255,255	0/0:75,0:75:100:0,225,255	0/0:99,0:99:100:0,255,255	0/0:193,0:193:100:0,255,255	0/0:113,0:113:100:0,255,255	0/0:111,0:111:100:0,255,255	0/0:93,0:93:100:0,255,255	0/0:167,0:167:100:0,255,255	0/0:203,0:203:100:0,255,255	0/0:188,0:188:100:0,255,255	0/0:147,0:147:100:0,255,255	0/0:156,0:156:100:0,255,255	0/0:161,0:161:100:0,255,255	0/0:138,0:138:100:0,255,255	0/0:182,0:182:100:0,255,255	0/0:158,0:158:100:0,255,255	0/0:203,0:203:100:0,255,255	0/0:176,0:176:100:0,255,255	0/0:112,0:112:100:0,255,255	0/0:125,0:125:100:0,255,255	0/0:95,0:95:100:0,255,255	0/0:82,0:82:100:0,247,255	0/0:64,0:64:100:0,192,255	0/0:48,0:48:99:0,144,255	0/0:52,0:52:99:0,156,255	0/0:103,0:103:100:0,255,255	0/0:90,0:90:100:0,255,255	0/0:99,0:99:100:0,255,255	0/0:48,0:48:99:0,144,255	0/0:323,0:323:100:0,255,255	0/0:297,0:297:100:0,255,255	0/0:117,0:117:100:0,255,255	0/0:338,1:339:100:0,255,255	0/0:297,0:297:100:0,255,255	0/0:595,0:595:100:0,255,255	0/0:173,0:173:100:0,255,255	0/0:127,0:127:100:0,255,255	0/0:229,0:229:100:0,255,255	0/0:120,0:120:100:0,255,255	0/0:77,0:77:100:0,231,255	0/0:105,0:105:100:0,255,255	0/0:86,0:86:100:0,255,255	0/0:98,0:98:100:0,255,255	0/0:96,0:96:100:0,255,255	0/0:155,0:155:100:0,255,255	0/0:52,0:52:99:0,156,255	0/0:135,0:135:100:0,255,255	0/0:222,0:222:100:0,255,255	0/0:254,1:255:100:0,255,255	0/0:101,0:101:100:0,255,255	0/0:193,0:193:100:0,255,255	0/0:103,0:103:100:0,255,255	0/0:160,0:160:100:0,255,255
ARME14_CTG_08	657541	SARME14_CTG_08_657541	T	C	.	PASS	AB=0;ABP=0;AC=3;AF=0.0113636;AN=264;ANN=C|intergenic_region|MODIFIER|EKO05_005281-EKO05_005282|EKO05_005281-EKO05_005282|intergenic_region|EKO05_005281-EKO05_005282|||n.657541T>C||||||;AO=539;CIGAR=1X;DPB=26242;DPRA=1.59007;EPP=7.39756;EPPR=1294.94;GTI=0;LEN=1;MEANALT=1.2;MQM=59.8497;MQMR=59.9697;NS=264;NUMALT=1;ODDS=33.0467;PAIRED=0.988868;PAIREDR=0.999182;PAO=0;PQA=0;PQR=0;PRO=0;QA=19738;QR=932549;RO=25670;RPL=274;RPP=3.33663;RPPR=857.361;RPR=265;RUN=1;SAF=295;SAP=13.489;SAR=244;SRF=13571;SRP=186.303;SRR=12099;TYPE=snp;technology.Illumina=1;DP=22704	GT:AD:DP:GQ:PL	0/0:110,0:110:100:0,255,255	0/0:132,0:132:100:0,255,255	0/0:105,0:105:100:0,255,255	0/0:73,0:73:100:0,219,255	0/0:113,0:113:100:0,255,255	0/0:104,1:105:100:0,255,255	0/0:209,0:209:100:0,255,255	0/0:203,1:204:100:0,255,255	0/0:135,0:135:100:0,255,255	0/0:193,0:193:100:0,255,255	0/0:137,0:137:100:0,255,255	0/0:184,0:184:100:0,255,255	0/0:43,0:43:99:0,129,255	0/0:43,0:43:99:0,129,255	0/0:49,0:49:99:0,147,255	0/0:82,0:82:100:0,247,255	0/0:76,0:76:100:0,228,255	0/0:40,0:40:99:0,120,255	0/0:68,0:68:100:0,204,255	0/0:66,0:66:100:0,198,255	0/0:97,0:97:100:0,255,255	0/0:46,0:46:99:0,138,255	0/0:108,0:108:100:0,255,255	0/0:106,0:106:100:0,255,255	0/0:64,0:64:100:0,192,255	0/0:180,0:180:100:0,255,255	0/0:88,0:88:100:0,255,255	0/0:96,0:96:100:0,255,255	0/0:135,0:135:100:0,255,255	0/0:102,0:102:100:0,255,255	0/0:85,0:85:100:0,255,255	0/0:61,0:61:100:0,183,255	0/0:77,0:77:100:0,231,255	0/0:80,0:80:100:0,240,255	0/0:103,0:103:100:0,255,255	0/0:69,0:69:100:0,207,255	0/0:56,0:56:100:0,168,255	0/0:104,0:104:100:0,255,255	0/0:54,0:54:100:0,162,255	0/0:37,0:37:99:0,111,255	0/0:53,0:53:99:0,159,255	0/0:72,0:72:100:0,216,255	0/0:60,0:60:100:0,180,255	0/0:81,0:81:100:0,244,255	0/0:59,0:59:100:0,177,255	0/0:62,0:62:100:0,186,255	0/0:68,0:68:100:0,204,255	0/0:46,0:46:99:0,138,255	0/0:83,0:83:100:0,250,255	0/0:323,0:323:100:0,255,255	0/0:57,0:57:100:0,171,255	0/0:46,0:46:99:0,138,255	0/0:112,0:112:100:0,255,255	0/0:51,0:51:99:0,153,255	0/0:51,0:51:99:0,153,255	0/0:58,0:58:100:0,174,255	0/0:68,0:68:100:0,204,255	0/0:43,0:43:99:0,129,255	0/0:71,0:71:100:0,213,255	0/0:51,0:51:99:0,153,255	0/0:112,0:112:100:0,255,255	0/0:49,0:49:99:0,147,255	0/0:67,0:67:100:0,201,255	0/0:71,0:71:100:0,213,255	0/0:43,0:43:99:0,129,255	0/0:50,0:50:99:0,150,255	0/0:28,0:28:99:0,84,255	0/0:60,0:60:100:0,180,255	./.:0,0:0	./.:0,0:0	0/0:39,0:39:99:0,117,255	0/0:93,0:93:100:0,255,255	0/0:71,0:71:100:0,213,255	0/0:96,1:97:100:0,255,255	0/0:163,0:163:100:0,255,255	0/0:94,0:94:100:0,255,255	0/0:52,0:52:99:0,156,255	0/0:114,0:114:100:0,255,255	0/0:67,0:67:100:0,201,255	0/0:124,0:124:100:0,255,255	0/0:112,0:112:100:0,255,255	0/0:72,0:72:100:0,216,255	0/0:42,0:42:99:0,126,255	0/0:75,0:75:100:0,225,255	0/0:90,0:90:100:0,255,255	0/0:50,0:50:99:0,150,255	0/0:64,0:64:100:0,192,255	0/0:56,0:56:100:0,168,255	0/0:69,0:69:100:0,207,255	0/0:79,0:79:100:0,237,255	0/0:60,0:60:100:0,180,255	0/0:111,0:111:100:0,255,255	0/0:115,0:115:100:0,255,255	0/0:53,0:53:99:0,159,255	0/0:64,0:64:100:0,192,255	0/0:119,0:119:100:0,255,255	0/0:103,0:103:100:0,255,255	0/0:96,0:96:100:0,255,255	0/0:42,0:42:99:0,126,255	0/0:63,0:63:100:0,189,255	0/0:66,0:66:100:0,198,255	0/0:88,0:88:100:0,255,255	0/0:173,0:173:100:0,255,255	0/0:82,0:82:100:0,247,255	0/0:58,0:58:100:0,174,255	0/0:100,0:100:100:0,255,255	0/0:104,0:104:100:0,255,255	0/0:97,0:97:100:0,255,255	0/0:120,0:120:100:0,255,255	0/0:124,0:124:100:0,255,255	0/0:111,0:111:100:0,255,255	0/0:63,0:63:100:0,189,255	0/0:114,0:114:100:0,255,255	0/0:87,0:87:100:0,255,255	0/0:64,0:64:100:0,192,255	0/0:157,0:157:100:0,255,255	0/0:134,0:134:100:0,255,255	0/0:86,0:86:100:0,255,255	0/0:188,0:188:100:0,255,255	0/0:83,0:83:100:0,250,255	0/0:112,1:113:100:0,255,255	0/0:73,0:73:100:0,219,255	0/0:124,0:124:100:0,255,255	0/0:110,0:110:100:0,255,255	0/0:110,0:110:100:0,255,255	0/0:75,0:75:100:0,225,255	0/0:99,0:99:100:0,255,255	0/0:85,0:85:100:0,255,255	0/0:79,0:79:100:0,237,255	0/0:64,0:64:100:0,192,255	0/0:77,0:77:100:0,231,255	0/0:94,0:94:100:0,255,255	0/0:84,0:84:100:0,253,255	0/0:75,0:75:100:0,225,255	0/0:132,0:132:100:0,255,255	0/0:67,0:67:100:0,201,255	0/0:124,0:124:100:0,255,255	0/0:83,0:83:100:0,250,255	0/0:74,0:74:100:0,222,255	0/0:83,0:83:100:0,250,255	0/0:86,0:86:100:0,255,255	0/0:82,0:82:100:0,247,255	./.:0,0:0	0/0:83,0:83:100:0,250,255	0/0:94,0:94:100:0,255,255	0/0:110,0:110:100:0,255,255	0/0:64,0:64:100:0,192,255	0/0:79,0:79:100:0,237,255	0/0:47,0:47:99:0,141,255	0/0:60,0:60:100:0,180,255	0/0:81,0:81:100:0,244,255	0/0:71,0:71:100:0,213,255	0/0:88,0:88:100:0,255,255	0/0:81,0:81:100:0,244,255	0/0:114,0:114:100:0,255,255	0/0:90,0:90:100:0,255,255	0/0:85,0:85:100:0,255,255	0/0:109,0:109:100:0,255,255	0/0:80,0:80:100:0,240,255	0/0:117,0:117:100:0,255,255	0/0:61,0:61:100:0,183,255	0/0:84,0:84:100:0,253,255	0/0:92,0:92:100:0,255,255	0/0:102,0:102:100:0,255,255	0/0:79,0:79:100:0,237,255	0/0:103,0:103:100:0,255,255	0/0:71,0:71:100:0,213,255	0/0:122,0:122:100:0,255,255	0/0:99,0:99:100:0,255,255	0/0:104,0:104:100:0,255,255	0/0:90,0:90:100:0,255,255	0/0:116,0:116:100:0,255,255	0/0:71,0:71:100:0,213,255	0/0:159,0:159:100:0,255,255	0/0:132,0:132:100:0,255,255	0/0:76,0:76:100:0,228,255	0/0:140,0:140:100:0,255,255	0/0:75,0:75:100:0,225,255	0/0:52,0:52:99:0,156,255	0/0:97,0:97:100:0,255,255	0/0:154,0:154:100:0,255,255	0/0:94,0:94:100:0,255,255	0/0:96,0:96:100:0,255,255	0/0:94,0:94:100:0,255,255	0/0:148,0:148:100:0,255,255	0/0:177,0:177:100:0,255,255	0/0:152,0:152:100:0,255,255	0/0:132,0:132:100:0,255,255	0/0:146,0:146:100:0,255,255	0/0:116,0:116:100:0,255,255	0/0:152,0:152:100:0,255,255	0/0:157,0:157:100:0,255,255	0/0:142,0:142:100:0,255,255	0/0:152,0:152:100:0,255,255	0/0:140,0:140:100:0,255,255	0/0:108,0:108:100:0,255,255	0/0:102,0:102:100:0,255,255	0/0:79,0:79:100:0,237,255	0/0:68,0:68:100:0,204,255	0/0:79,0:79:100:0,237,255	0/0:29,0:29:99:0,87,255	0/0:73,0:73:100:0,219,255	0/0:103,0:103:100:0,255,255	0/0:74,0:74:100:0,222,255	0/0:80,0:80:100:0,240,255	0/0:76,0:76:100:0,228,255	0/0:297,0:297:100:0,255,255	0/0:285,0:285:100:0,255,255	0/0:98,0:98:100:0,255,255	0/0:274,0:274:100:0,255,255	0/0:264,0:264:100:0,255,255	0/0:478,0:478:100:0,255,255	1/1:0,184:184:100:255,255,0	1/1:1,119:120:100:255,255,0	1/1:0,229:229:100:255,255,0	0/0:113,0:113:100:0,255,255	0/0:84,0:84:100:0,253,255	0/0:79,0:79:100:0,237,255	0/0:93,0:93:100:0,255,255	0/0:74,0:74:100:0,222,255	0/0:98,0:98:100:0,255,255	0/0:152,0:152:100:0,255,255	0/0:55,0:55:100:0,165,255	0/0:80,0:80:100:0,240,255	0/0:209,0:209:100:0,255,255	0/0:237,1:238:100:0,255,255	0/0:73,0:73:100:0,219,255	0/0:156,0:156:100:0,255,255	0/0:67,0:67:100:0,201,255	0/0:152,0:152:100:0,255,255
ARME14_CTG_08	657737	SARME14_CTG_08_657737	A	C	.	PASS	AB=0;ABP=0;AC=8;AF=0.030303;AN=264;ANN=C|intergenic_region|MODIFIER|EKO05_005281-EKO05_005282|EKO05_005281-EKO05_005282|intergenic_region|EKO05_005281-EKO05_005282|||n.657737A>C||||||;AO=746;CIGAR=1X;DPB=27570;DPRA=1.13045;EPP=9.1696;EPPR=150.476;GTI=0;LEN=1;MEANALT=1.15;MQM=59.87;MQMR=59.7632;NS=264;NUMALT=1;ODDS=149.121;PAIRED=0.99866;PAIREDR=0.999179;PAO=0;PQA=0;PQR=0;PRO=0;QA=26361;QR=977047;RO=26797;RPL=369;RPP=3.19659;RPPR=57.8971;RPR=377;RUN=1;SAF=425;SAP=34.4937;SAR=321;SRF=15000;SRP=834.357;SRR=11797;TYPE=snp;technology.Illumina=1;DP=23818	GT:AD:DP:GQ:PL	0/0:93,0:93:100:0,255,255	0/0:121,0:121:100:0,255,255	0/0:101,0:101:100:0,255,255	0/0:69,0:69:100:0,207,255	0/0:102,0:102:100:0,255,255	0/0:96,0:96:100:0,255,255	0/0:237,0:237:100:0,255,255	0/0:229,0:229:100:0,255,255	0/0:152,0:152:100:0,255,255	0/0:170,0:170:100:0,255,255	0/0:172,0:172:100:0,255,255	0/0:169,0:169:100:0,255,255	0/0:63,0:63:100:0,189,255	1/1:0,63:63:100:255,189,0	1/1:0,69:69:100:255,207,0	0/0:91,0:91:100:0,255,255	1/1:0,78:78:100:255,234,0	0/0:43,0:43:99:0,129,255	1/1:0,73:73:100:255,219,0	0/0:68,0:68:100:0,204,255	0/0:91,0:91:100:0,255,255	0/0:63,0:63:100:0,189,255	0/0:134,1:135:100:0,255,255	0/0:93,0:93:100:0,255,255	1/1:1,64:65:99:255,159,0	0/0:188,0:188:100:0,255,255	1/1:0,115:115:100:255,255,0	0/0:82,0:82:100:0,247,255	1/1:0,163:163:100:255,255,0	1/1:0,109:109:100:255,255,0	0/0:82,0:82:100:0,247,255	0/0:52,0:52:99:0,156,255	0/0:90,0:90:100:0,255,255	0/0:68,0:68:100:0,204,255	0/0:117,0:117:100:0,255,255	0/0:87,0:87:100:0,255,255	0/0:50,0:50:99:0,150,255	0/0:109,0:109:100:0,255,255	0/0:57,0:57:100:0,171,255	0/0:53,0:53:99:0,159,255	0/0:49,0:49:99:0,147,255	0/0:73,0:73:100:0,219,255	0/0:69,0:69:100:0,207,255	0/0:72,0:72:100:0,216,255	0/0:77,0:77:100:0,231,255	0/0:51,0:51:99:0,153,255	0/0:86,0:86:100:0,255,255	0/0:71,0:71:100:0,213,255	0/0:65,0:65:100:0,195,255	0/0:310,0:310:100:0,255,255	0/0:70,0:70:100:0,210,255	0/0:64,0:64:100:0,192,255	0/0:95,0:95:100:0,255,255	0/0:63,0:63:100:0,189,255	0/0:67,0:67:100:0,201,255	0/0:55,0:55:100:0,165,255	0/0:73,0:73:100:0,219,255	0/0:59,0:59:100:0,177,255	0/0:82,0:82:100:0,247,255	0/0:82,0:82:100:0,247,255	0/0:116,0:116:100:0,255,255	0/0:42,0:42:99:0,126,255	0/0:68,0:68:100:0,204,255	0/0:65,1:66:100:0,162,255	0/0:50,0:50:99:0,150,255	0/0:39,0:39:99:0,117,255	0/0:40,0:40:99:0,120,255	0/0:68,0:68:100:0,204,255	./.:0,0:0	./.:0,0:0	0/0:58,0:58:100:0,174,255	0/0:91,0:91:100:0,255,255	0/0:92,0:92:100:0,255,255	0/0:124,0:124:100:0,255,255	0/0:176,1:177:100:0,255,255	0/0:109,0:109:100:0,255,255	0/0:59,1:60:99:0,144,255	0/0:105,0:105:100:0,255,255	0/0:65,0:65:100:0,195,255	0/0:119,0:119:100:0,255,255	0/0:95,0:95:100:0,255,255	0/0:88,0:88:100:0,255,255	0/0:47,0:47:99:0,141,255	0/0:73,0:73:100:0,219,255	0/0:115,0:115:100:0,255,255	0/0:53,0:53:99:0,159,255	0/0:65,0:65:100:0,195,255	0/0:56,0:56:100:0,168,255	0/0:65,0:65:100:0,195,255	0/0:66,0:66:100:0,198,255	0/0:58,0:58:100:0,174,255	0/0:134,0:134:100:0,255,255	0/0:107,0:107:100:0,255,255	0/0:76,0:76:100:0,228,255	0/0:71,0:71:100:0,213,255	0/0:110,0:110:100:0,255,255	0/0:96,0:96:100:0,255,255	0/0:104,0:104:100:0,255,255	0/0:65,1:66:100:0,162,255	0/0:42,0:42:99:0,126,255	0/0:59,0:59:100:0,177,255	0/0:107,0:107:100:0,255,255	0/0:160,0:160:100:0,255,255	0/0:92,0:92:100:0,255,255	0/0:70,0:70:100:0,210,255	0/0:120,0:120:100:0,255,255	0/0:100,0:100:100:0,255,255	0/0:114,0:114:100:0,255,255	0/0:135,1:136:100:0,255,255	0/0:128,0:128:100:0,255,255	0/0:111,0:111:100:0,255,255	0/0:98,0:98:100:0,255,255	0/0:121,0:121:100:0,255,255	0/0:83,0:83:100:0,250,255	0/0:69,0:69:100:0,207,255	0/0:170,0:170:100:0,255,255	0/0:165,0:165:100:0,255,255	0/0:106,0:106:100:0,255,255	0/0:184,0:184:100:0,255,255	0/0:81,0:81:100:0,244,255	0/0:104,0:104:100:0,255,255	0/0:88,0:88:100:0,255,255	0/0:95,0:95:100:0,255,255	0/0:108,0:108:100:0,255,255	0/0:100,0:100:100:0,255,255	0/0:110,0:110:100:0,255,255	0/0:120,0:120:100:0,255,255	0/0:86,0:86:100:0,255,255	0/0:82,0:82:100:0,247,255	0/0:63,0:63:100:0,189,255	0/0:76,0:76:100:0,228,255	0/0:97,0:97:100:0,255,255	0/0:93,0:93:100:0,255,255	0/0:77,0:77:100:0,231,255	0/0:129,0:129:100:0,255,255	0/0:84,0:84:100:0,253,255	0/0:120,0:120:100:0,255,255	0/0:100,0:100:100:0,255,255	0/0:70,0:70:100:0,210,255	0/0:88,0:88:100:0,255,255	0/0:115,0:115:100:0,255,255	0/0:83,0:83:100:0,250,255	./.:0,0:0	0/0:97,0:97:100:0,255,255	0/0:64,0:64:100:0,192,255	0/0:89,0:89:100:0,255,255	0/0:57,0:57:100:0,171,255	0/0:71,0:71:100:0,213,255	0/0:63,0:63:100:0,189,255	0/0:73,0:73:100:0,219,255	0/0:110,0:110:100:0,255,255	0/0:71,0:71:100:0,213,255	0/0:111,0:111:100:0,255,255	0/0:89,0:89:100:0,255,255	0/0:136,0:136:100:0,255,255	0/0:91,0:91:100:0,255,255	0/0:85,0:85:100:0,255,255	0/0:84,0:84:100:0,253,255	0/0:80,0:80:100:0,240,255	0/0:103,0:103:100:0,255,255	0/0:66,0:66:100:0,198,255	0/0:102,0:102:100:0,255,255	0/0:88,0:88:100:0,255,255	0/0:102,0:102:100:0,255,255	0/0:90,0:90:100:0,255,255	0/0:87,0:87:100:0,255,255	0/0:95,0:95:100:0,255,255	0/0:133,0:133:100:0,255,255	0/0:126,0:126:100:0,255,255	0/0:92,0:92:100:0,255,255	0/0:71,0:71:100:0,213,255	0/0:77,0:77:100:0,231,255	0/0:60,0:60:100:0,180,255	0/0:163,0:163:100:0,255,255	0/0:149,0:149:100:0,255,255	0/0:77,0:77:100:0,231,255	0/0:127,0:127:100:0,255,255	0/0:92,0:92:100:0,255,255	0/0:62,0:62:100:0,186,255	0/0:102,0:102:100:0,255,255	0/0:135,0:135:100:0,255,255	0/0:111,0:111:100:0,255,255	0/0:87,0:87:100:0,255,255	0/0:90,0:90:100:0,255,255	0/0:141,0:141:100:0,255,255	0/0:222,0:222:100:0,255,255	0/0:188,0:188:100:0,255,255	0/0:146,0:146:100:0,255,255	0/0:146,0:146:100:0,255,255	0/0:149,0:149:100:0,255,255	0/0:145,0:145:100:0,255,255	0/0:148,0:148:100:0,255,255	0/0:131,0:131:100:0,255,255	0/0:172,0:172:100:0,255,255	0/0:162,0:162:100:0,255,255	0/0:88,0:88:100:0,255,255	0/0:104,0:104:100:0,255,255	0/0:73,0:73:100:0,219,255	0/0:72,0:72:100:0,216,255	0/0:65,0:65:100:0,195,255	0/0:55,0:55:100:0,165,255	0/0:97,0:97:100:0,255,255	0/0:107,0:107:100:0,255,255	0/0:94,0:94:100:0,255,255	0/0:80,0:80:100:0,240,255	0/0:76,0:76:100:0,228,255	0/0:310,1:311:100:0,255,255	0/0:203,1:204:100:0,255,255	0/0:103,0:103:100:0,255,255	0/0:297,0:297:100:0,255,255	0/0:264,0:264:100:0,255,255	0/0:562,0:562:100:0,255,255	0/0:171,0:171:100:0,255,255	0/0:151,0:151:100:0,255,255	0/0:209,0:209:100:0,255,255	0/0:117,0:117:100:0,255,255	0/0:88,0:88:100:0,255,255	0/0:82,0:82:100:0,247,255	0/0:82,0:82:100:0,247,255	0/0:86,0:86:100:0,255,255	0/0:88,0:88:100:0,255,255	0/0:134,0:134:100:0,255,255	0/0:67,0:67:100:0,201,255	0/0:90,0:90:100:0,255,255	0/0:222,0:222:100:0,255,255	0/0:245,0:245:100:0,255,255	0/0:97,1:98:100:0,255,255	0/0:184,0:184:100:0,255,255	0/0:81,0:81:100:0,244,255	0/0:164,0:164:100:0,255,255
ARME14_CTG_08	664947	SARME14_CTG_08_664947	A	G	.	PASS	AB=0;ABP=0;AC=3;AF=0.0113636;AN=264;ANN=G|intergenic_region|MODIFIER|EKO05_005281-EKO05_005282|EKO05_005281-EKO05_005282|intergenic_region|EKO05_005281-EKO05_005282|||n.664947A>G||||||;AO=258;CIGAR=1X;DPB=26470;DPRA=1.36525;EPP=37.4845;EPPR=677.65;GTI=0;LEN=1;MEANALT=1.21429;MQM=59.6279;MQMR=59.9629;NS=264;NUMALT=1;ODDS=134.318;PAIRED=1;PAIREDR=0.999503;PAO=0;PQA=0;PQR=0;PRO=0;QA=8982;QR=935755;RO=26144;RPL=118;RPP=7.08391;RPPR=120.234;RPR=140;RUN=1;SAF=143;SAP=9.60888;SAR=115;SRF=13631;SRP=106.827;SRR=12513;TYPE=snp;technology.Illumina=1;DP=22907	GT:AD:DP:GQ:PL	0/0:91,0:91:100:0,255,255	0/0:143,0:143:100:0,255,255	0/0:91,0:91:100:0,255,255	0/0:61,0:61:100:0,183,255	0/0:110,0:110:100:0,255,255	0/0:102,0:102:100:0,255,255	0/0:229,1:230:100:0,255,255	0/0:215,1:216:100:0,255,255	0/0:162,0:162:100:0,255,255	0/0:163,0:163:100:0,255,255	0/0:163,0:163:100:0,255,255	0/0:163,0:163:100:0,255,255	0/0:39,0:39:99:0,117,255	0/0:55,0:55:100:0,165,255	0/0:69,0:69:100:0,207,255	0/0:64,0:64:100:0,192,255	0/0:62,0:62:100:0,186,255	0/0:49,0:49:99:0,147,255	0/0:68,0:68:100:0,204,255	0/0:77,0:77:100:0,231,255	0/0:94,0:94:100:0,255,255	0/0:48,0:48:99:0,144,255	0/0:136,0:136:100:0,255,255	0/0:97,0:97:100:0,255,255	0/0:71,0:71:100:0,213,255	0/0:159,0:159:100:0,255,255	0/0:109,0:109:100:0,255,255	0/0:96,0:96:100:0,255,255	0/0:151,0:151:100:0,255,255	0/0:112,0:112:100:0,255,255	0/0:81,0:81:100:0,244,255	0/0:46,0:46:99:0,138,255	0/0:77,0:77:100:0,231,255	0/0:77,0:77:100:0,231,255	0/0:104,0:104:100:0,255,255	0/0:71,0:71:100:0,213,255	0/0:45,0:45:99:0,135,255	0/0:104,0:104:100:0,255,255	0/0:49,0:49:99:0,147,255	0/0:70,0:70:100:0,210,255	0/0:60,0:60:100:0,180,255	0/0:50,0:50:99:0,150,255	0/0:35,0:35:99:0,105,255	0/0:60,0:60:100:0,180,255	0/0:79,0:79:100:0,237,255	0/0:46,0:46:99:0,138,255	0/0:104,0:104:100:0,255,255	0/0:42,0:42:99:0,126,255	0/0:70,0:70:100:0,210,255	0/0:338,1:339:100:0,255,255	0/0:65,0:65:100:0,195,255	0/0:56,0:56:100:0,168,255	0/0:97,0:97:100:0,255,255	0/0:67,0:67:100:0,201,255	0/0:53,0:53:99:0,159,255	0/0:64,0:64:100:0,192,255	0/0:73,0:73:100:0,219,255	0/0:65,1:66:100:0,162,255	0/0:72,0:72:100:0,216,255	0/0:56,0:56:100:0,168,255	0/0:86,1:87:100:0,226,255	0/0:38,0:38:99:0,114,255	0/0:53,0:53:99:0,159,255	0/0:82,0:82:100:0,247,255	0/0:44,0:44:99:0,132,255	0/0:61,0:61:100:0,183,255	0/0:33,0:33:99:0,99,255	0/0:64,0:64:100:0,192,255	./.:0,0:0	./.:0,0:0	0/0:52,0:52:99:0,156,255	0/0:69,0:69:100:0,207,255	0/0:89,0:89:100:0,255,255	0/0:97,0:97:100:0,255,255	0/0:146,0:146:100:0,255,255	0/0:104,0:104:100:0,255,255	0/0:64,0:64:100:0,192,255	0/0:110,0:110:100:0,255,255	0/0:64,0:64:100:0,192,255	0/0:113,0:113:100:0,255,255	0/0:105,0:105:100:0,255,255	0/0:86,1:87:100:0,226,255	0/0:65,0:65:100:0,195,255	0/0:52,0:52:99:0,156,255	0/0:112,0:112:100:0,255,255	0/0:56,0:56:100:0,168,255	0/0:80,0:80:100:0,240,255	0/0:63,1:64:99:0,156,255	0/0:64,0:64:100:0,192,255	0/0:73,0:73:100:0,219,255	0/0:52,0:52:99:0,156,255	0/0:114,1:115:100:0,255,255	0/0:140,0:140:100:0,255,255	0/0:65,0:65:100:0,195,255	0/0:51,0:51:99:0,153,255	0/0:128,0:128:100:0,255,255	0/0:89,0:89:100:0,255,255	0/0:100,0:100:100:0,255,255	0/0:63,0:63:100:0,189,255	0/0:73,0:73:100:0,219,255	0/0:59,0:59:100:0,177,255	0/0:104,0:104:100:0,255,255	0/0:160,0:160:100:0,255,255	0/0:73,0:73:100:0,219,255	0/0:68,0:68:100:0,204,255	0/0:101,0:101:100:0,255,255	0/0:96,0:96:100:0,255,255	0/0:113,0:113:100:0,255,255	0/0:136,0:136:100:0,255,255	0/0:106,0:106:100:0,255,255	0/0:111,0:111:100:0,255,255	0/0:88,0:88:100:0,255,255	0/0:85,0:85:100:0,255,255	0/0:103,0:103:100:0,255,255	0/0:75,0:75:100:0,225,255	0/0:129,0:129:100:0,255,255	0/0:124,0:124:100:0,255,255	0/0:90,0:90:100:0,255,255	0/0:166,0:166:100:0,255,255	0/0:73,0:73:100:0,219,255	0/0:94,0:94:100:0,255,255	0/0:80,0:80:100:0,240,255	0/0:120,0:120:100:0,255,255	0/0:103,0:103:100:0,255,255	0/0:87,0:87:100:0,255,255	0/0:73,0:73:100:0,219,255	0/0:120,0:120:100:0,255,255	0/0:110,0:110:100:0,255,255	0/0:82,0:82:100:0,247,255	0/0:88,0:88:100:0,255,255	0/0:86,0:86:100:0,255,255	0/0:82,0:82:100:0,247,255	0/0:97,0:97:100:0,255,255	0/0:71,0:71:100:0,213,255	0/0:135,0:135:100:0,255,255	0/0:83,0:83:100:0,250,255	0/0:106,0:106:100:0,255,255	0/0:107,0:107:100:0,255,255	0/0:85,0:85:100:0,255,255	0/0:77,0:77:100:0,231,255	0/0:88,0:88:100:0,255,255	0/0:65,0:65:100:0,195,255	./.:0,0:0	0/0:71,0:71:100:0,213,255	0/0:52,0:52:99:0,156,255	0/0:99,0:99:100:0,255,255	0/0:85,0:85:100:0,255,255	0/0:71,0:71:100:0,213,255	0/0:55,0:55:100:0,165,255	0/0:64,0:64:100:0,192,255	0/0:111,0:111:100:0,255,255	0/0:82,0:82:100:0,247,255	0/0:97,0:97:100:0,255,255	0/0:89,0:89:100:0,255,255	0/0:109,0:109:100:0,255,255	0/0:72,0:72:100:0,216,255	0/0:82,0:82:100:0,247,255	0/0:88,0:88:100:0,255,255	0/0:75,0:75:100:0,225,255	1/1:0,86:86:100:255,255,0	1/1:0,60:60:100:255,180,0	1/1:0,101:101:100:255,255,0	0/0:109,0:109:100:0,255,255	0/0:117,0:117:100:0,255,255	0/0:94,0:94:100:0,255,255	0/0:80,0:80:100:0,240,255	0/0:77,0:77:100:0,231,255	0/0:127,0:127:100:0,255,255	0/0:125,0:125:100:0,255,255	0/0:93,0:93:100:0,255,255	0/0:94,0:94:100:0,255,255	0/0:55,0:55:100:0,165,255	0/0:55,0:55:100:0,165,255	0/0:171,0:171:100:0,255,255	0/0:152,0:152:100:0,255,255	0/0:63,0:63:100:0,189,255	0/0:157,0:157:100:0,255,255	0/0:84,0:84:100:0,253,255	0/0:57,0:57:100:0,171,255	0/0:71,0:71:100:0,213,255	0/0:136,0:136:100:0,255,255	0/0:103,0:103:100:0,255,255	0/0:89,0:89:100:0,255,255	0/0:102,0:102:100:0,255,255	0/0:159,0:159:100:0,255,255	0/0:188,0:188:100:0,255,255	0/0:188,0:188:100:0,255,255	0/0:141,0:141:100:0,255,255	0/0:132,0:132:100:0,255,255	0/0:130,0:130:100:0,255,255	0/0:136,0:136:100:0,255,255	0/0:173,0:173:100:0,255,255	0/0:160,0:160:100:0,255,255	0/0:175,0:175:100:0,255,255	0/0:144,0:144:100:0,255,255	0/0:106,0:106:100:0,255,255	0/0:110,0:110:100:0,255,255	0/0:65,0:65:100:0,195,255	0/0:75,0:75:100:0,225,255	0/0:64,0:64:100:0,192,255	0/0:46,0:46:99:0,138,255	0/0:76,0:76:100:0,228,255	0/0:95,0:95:100:0,255,255	0/0:60,0:60:100:0,180,255	0/0:85,0:85:100:0,255,255	0/0:51,0:51:99:0,153,255	0/0:323,0:323:100:0,255,255	0/0:245,0:245:100:0,255,255	0/0:99,1:100:100:0,255,255	0/0:274,0:274:100:0,255,255	0/0:274,0:274:100:0,255,255	0/0:478,0:478:100:0,255,255	0/0:154,0:154:100:0,255,255	0/0:142,0:142:100:0,255,255	0/0:209,1:210:100:0,255,255	0/0:129,0:129:100:0,255,255	0/0:82,0:82:100:0,247,255	0/0:107,0:107:100:0,255,255	0/0:76,0:76:100:0,228,255	0/0:95,0:95:100:0,255,255	0/0:94,0:94:100:0,255,255	0/0:139,0:139:100:0,255,255	0/0:59,0:59:100:0,177,255	0/0:106,0:106:100:0,255,255	0/0:177,0:177:100:0,255,255	0/0:215,0:215:100:0,255,255	0/0:88,0:88:100:0,255,255	0/0:160,0:160:100:0,255,255	0/0:76,0:76:100:0,228,255	0/0:153,0:153:100:0,255,255
ARME14_CTG_08	664963	SARME14_CTG_08_664963	A	T	.	PASS	AB=0;ABP=0;AC=3;AF=0.0113636;AN=264;ANN=T|intergenic_region|MODIFIER|EKO05_005281-EKO05_005282|EKO05_005281-EKO05_005282|intergenic_region|EKO05_005281-EKO05_005282|||n.664963A>T||||||;AO=247;CIGAR=1X;DPB=25951;DPRA=1.20059;EPP=11.4588;EPPR=375.973;GTI=0;LEN=1;MEANALT=1.23077;MQM=59.7004;MQMR=59.9817;NS=264;NUMALT=1;ODDS=142.595;PAIRED=1;PAIREDR=0.999455;PAO=0;PQA=0;PQR=0;PRO=0;QA=8302;QR=933776;RO=25676;RPL=108;RPP=11.4588;RPPR=16.1389;RPR=139;RUN=1;SAF=131;SAP=4.98836;SAR=116;SRF=12965;SRP=8.46655;SRR=12711;TYPE=snp;technology.Illumina=1;DP=22463	GT:AD:DP:GQ:PL	0/0:87,0:87:100:0,255,255	0/0:156,0:156:100:0,255,255	0/0:90,0:90:100:0,255,255	0/0:55,0:55:100:0,165,255	0/0:120,0:120:100:0,255,255	0/0:85,0:85:100:0,255,255	0/0:229,0:229:100:0,255,255	0/0:209,1:210:100:0,255,255	0/0:163,0:163:100:0,255,255	0/0:158,0:158:100:0,255,255	0/0:163,0:163:100:0,255,255	0/0:170,0:170:100:0,255,255	0/0:46,0:46:99:0,138,255	0/0:55,0:55:100:0,165,255	0/0:65,0:65:100:0,195,255	0/0:61,0:61:100:0,183,255	0/0:63,0:63:100:0,189,255	0/0:49,0:49:99:0,147,255	0/0:62,0:62:100:0,186,255	0/0:78,0:78:100:0,234,255	0/0:87,0:87:100:0,255,255	0/0:47,0:47:99:0,141,255	0/0:126,0:126:100:0,255,255	0/0:101,0:101:100:0,255,255	0/0:72,0:72:100:0,216,255	0/0:148,1:149:100:0,255,255	0/0:101,0:101:100:0,255,255	0/0:95,0:95:100:0,255,255	0/0:146,0:146:100:0,255,255	0/0:109,0:109:100:0,255,255	0/0:77,0:77:100:0,231,255	0/0:44,0:44:99:0,132,255	0/0:73,0:73:100:0,219,255	0/0:76,0:76:100:0,228,255	0/0:98,0:98:100:0,255,255	0/0:75,0:75:100:0,225,255	0/0:44,0:44:99:0,132,255	0/0:104,0:104:100:0,255,255	0/0:48,0:48:99:0,144,255	0/0:66,0:66:100:0,198,255	0/0:58,0:58:100:0,174,255	0/0:48,0:48:99:0,144,255	0/0:34,0:34:99:0,102,255	0/0:61,1:62:99:0,150,255	0/0:73,1:74:100:0,187,255	0/0:40,0:40:99:0,120,255	0/0:90,1:91:100:0,238,255	0/0:42,0:42:99:0,126,255	0/0:71,0:71:100:0,213,255	0/0:323,0:323:100:0,255,255	0/0:68,0:68:100:0,204,255	0/0:54,0:54:100:0,162,255	0/0:91,0:91:100:0,255,255	0/0:66,0:66:100:0,198,255	0/0:48,0:48:99:0,144,255	0/0:67,0:67:100:0,201,255	0/0:69,0:69:100:0,207,255	0/0:63,0:63:100:0,189,255	0/0:70,0:70:100:0,210,255	0/0:56,0:56:100:0,168,255	0/0:84,0:84:100:0,253,255	0/0:39,0:39:99:0,117,255	0/0:51,0:51:99:0,153,255	0/0:82,0:82:100:0,247,255	0/0:41,0:41:99:0,123,255	0/0:60,0:60:100:0,180,255	0/0:34,0:34:99:0,102,255	0/0:65,1:66:100:0,162,255	./.:0,0:0	./.:0,0:0	0/0:50,0:50:99:0,150,255	0/0:67,0:67:100:0,201,255	0/0:89,0:89:100:0,255,255	0/0:100,0:100:100:0,255,255	0/0:138,0:138:100:0,255,255	0/0:105,0:105:100:0,255,255	0/0:64,0:64:100:0,192,255	0/0:105,0:105:100:0,255,255	0/0:65,0:65:100:0,195,255	0/0:114,0:114:100:0,255,255	0/0:101,0:101:100:0,255,255	0/0:83,0:83:100:0,250,255	0/0:65,0:65:100:0,195,255	0/0:45,0:45:99:0,135,255	0/0:108,0:108:100:0,255,255	0/0:56,0:56:100:0,168,255	0/0:79,0:79:100:0,237,255	0/0:58,0:58:100:0,174,255	0/0:68,0:68:100:0,204,255	0/0:68,0:68:100:0,204,255	0/0:50,0:50:99:0,150,255	0/0:111,1:112:100:0,255,255	0/0:140,0:140:100:0,255,255	0/0:65,0:65:100:0,195,255	0/0:57,0:57:100:0,171,255	0/0:125,0:125:100:0,255,255	0/0:92,0:92:100:0,255,255	0/0:98,0:98:100:0,255,255	0/0:63,0:63:100:0,189,255	0/0:76,0:76:100:0,228,255	0/0:63,0:63:100:0,189,255	0/0:96,0:96:100:0,255,255	0/0:161,0:161:100:0,255,255	0/0:67,0:67:100:0,201,255	0/0:65,0:65:100:0,195,255	0/0:99,0:99:100:0,255,255	0/0:96,0:96:100:0,255,255	0/0:104,0:104:100:0,255,255	0/0:134,1:135:100:0,255,255	0/0:106,0:106:100:0,255,255	0/0:111,0:111:100:0,255,255	0/0:78,0:78:100:0,234,255	0/0:83,0:83:100:0,250,255	0/0:105,0:105:100:0,255,255	0/0:67,0:67:100:0,201,255	0/0:129,0:129:100:0,255,255	0/0:126,1:127:100:0,255,255	0/0:88,0:88:100:0,255,255	0/0:164,0:164:100:0,255,255	0/0:75,0:75:100:0,225,255	0/0:88,0:88:100:0,255,255	0/0:78,0:78:100:0,234,255	0/0:119,0:119:100:0,255,255	0/0:99,0:99:100:0,255,255	0/0:83,0:83:100:0,250,255	0/0:74,0:74:100:0,222,255	0/0:119,0:119:100:0,255,255	0/0:109,1:110:100:0,255,255	0/0:84,0:84:100:0,253,255	0/0:90,0:90:100:0,255,255	0/0:76,0:76:100:0,228,255	0/0:86,0:86:100:0,255,255	0/0:93,0:93:100:0,255,255	0/0:67,0:67:100:0,201,255	0/0:130,0:130:100:0,255,255	0/0:82,1:83:100:0,213,255	0/0:104,1:105:100:0,255,255	0/0:99,0:99:100:0,255,255	0/0:76,0:76:100:0,228,255	0/0:79,0:79:100:0,237,255	0/0:89,0:89:100:0,255,255	0/0:66,0:66:100:0,198,255	./.:0,0:0	0/0:64,0:64:100:0,192,255	0/0:54,0:54:100:0,162,255	0/0:98,0:98:100:0,255,255	0/0:88,0:88:100:0,255,255	0/0:66,0:66:100:0,198,255	0/0:60,0:60:100:0,180,255	0/0:64,1:65:99:0,159,255	0/0:106,0:106:100:0,255,255	0/0:81,0:81:100:0,244,255	0/0:102,0:102:100:0,255,255	0/0:84,0:84:100:0,253,255	0/0:106,0:106:100:0,255,255	0/0:69,0:69:100:0,207,255	0/0:79,0:79:100:0,237,255	0/0:84,0:84:100:0,253,255	0/0:73,0:73:100:0,219,255	1/1:0,81:81:100:255,244,0	1/1:0,58:58:100:255,174,0	1/1:0,84:84:100:255,253,0	0/0:110,0:110:100:0,255,255	0/0:116,0:116:100:0,255,255	0/0:91,0:91:100:0,255,255	0/0:81,0:81:100:0,244,255	0/0:78,0:78:100:0,234,255	0/0:127,1:128:100:0,255,255	0/0:125,0:125:100:0,255,255	0/0:93,0:93:100:0,255,255	0/0:89,0:89:100:0,255,255	0/0:54,0:54:100:0,162,255	0/0:59,0:59:100:0,177,255	0/0:166,0:166:100:0,255,255	0/0:149,0:149:100:0,255,255	0/0:58,0:58:100:0,174,255	0/0:157,0:157:100:0,255,255	0/0:83,0:83:100:0,250,255	0/0:54,0:54:100:0,162,255	0/0:70,0:70:100:0,210,255	0/0:125,0:125:100:0,255,255	0/0:97,0:97:100:0,255,255	0/0:91,0:91:100:0,255,255	0/0:98,0:98:100:0,255,255	0/0:145,0:145:100:0,255,255	0/0:184,0:184:100:0,255,255	0/0:184,1:185:100:0,255,255	0/0:136,0:136:100:0,255,255	0/0:126,0:126:100:0,255,255	0/0:137,0:137:100:0,255,255	0/0:139,0:139:100:0,255,255	0/0:168,0:168:100:0,255,255	0/0:161,0:161:100:0,255,255	0/0:180,0:180:100:0,255,255	0/0:144,0:144:100:0,255,255	0/0:105,1:106:100:0,255,255	0/0:108,0:108:100:0,255,255	0/0:65,0:65:100:0,195,255	0/0:76,0:76:100:0,228,255	0/0:67,0:67:100:0,201,255	0/0:45,0:45:99:0,135,255	0/0:77,0:77:100:0,231,255	0/0:88,0:88:100:0,255,255	0/0:59,0:59:100:0,177,255	0/0:81,0:81:100:0,244,255	0/0:50,0:50:99:0,150,255	0/0:310,0:310:100:0,255,255	0/0:245,0:245:100:0,255,255	0/0:93,0:93:100:0,255,255	0/0:274,1:275:100:0,255,255	0/0:264,0:264:100:0,255,255	0/0:453,0:453:100:0,255,255	0/0:160,0:160:100:0,255,255	0/0:144,0:144:100:0,255,255	0/0:209,0:209:100:0,255,255	0/0:127,2:129:100:0,255,255	0/0:86,0:86:100:0,255,255	0/0:104,0:104:100:0,255,255	0/0:75,0:75:100:0,225,255	0/0:101,0:101:100:0,255,255	0/0:96,0:96:100:0,255,255	0/0:143,0:143:100:0,255,255	0/0:62,0:62:100:0,186,255	0/0:99,1:100:100:0,255,255	0/0:174,0:174:100:0,255,255	0/0:215,0:215:100:0,255,255	0/0:86,0:86:100:0,255,255	0/0:147,0:147:100:0,255,255	0/0:73,0:73:100:0,219,255	0/0:144,1:145:100:0,255,255
ARME14_CTG_08	665286	SARME14_CTG_08_665286	A	G	.	PASS	AB=0;ABP=0;AC=3;AF=0.0113636;AN=264;ANN=G|intergenic_region|MODIFIER|EKO05_005281-EKO05_005282|EKO05_005281-EKO05_005282|intergenic_region|EKO05_005281-EKO05_005282|||n.665286A>G||||||;AO=358;CIGAR=1X;DPB=29040;DPRA=1.02244;EPP=56.6056;EPPR=2914.39;GTI=0;LEN=1;MEANALT=1.09091;MQM=59.986;MQMR=59.8756;NS=264;NUMALT=1;ODDS=167.543;PAIRED=1;PAIREDR=0.998813;PAO=0;PQA=0;PQR=0;PRO=0;QA=12508;QR=1041958;RO=28643;RPL=208;RPP=23.4149;RPPR=1328.26;RPR=150;RUN=1;SAF=218;SAP=39.9132;SAR=140;SRF=17131;SRP=2396.62;SRR=11512;TYPE=snp;technology.Illumina=1;DP=25170	GT:AD:DP:GQ:PL	0/0:102,0:102:100:0,255,255	0/0:138,0:138:100:0,255,255	0/0:82,0:82:100:0,247,255	0/0:68,0:68:100:0,204,255	0/0:105,0:105:100:0,255,255	0/0:88,0:88:100:0,255,255	0/0:237,0:237:100:0,255,255	0/0:229,0:229:100:0,255,255	0/0:151,0:151:100:0,255,255	0/0:184,0:184:100:0,255,255	0/0:157,0:157:100:0,255,255	0/0:173,0:173:100:0,255,255	0/0:53,0:53:99:0,159,255	0/0:44,0:44:99:0,132,255	0/0:64,0:64:100:0,192,255	0/0:73,0:73:100:0,219,255	0/0:73,0:73:100:0,219,255	0/0:54,0:54:100:0,162,255	0/0:97,0:97:100:0,255,255	0/0:64,0:64:100:0,192,255	0/0:108,0:108:100:0,255,255	0/0:54,0:54:100:0,162,255	0/0:120,0:120:100:0,255,255	0/0:110,0:110:100:0,255,255	0/0:78,0:78:100:0,234,255	0/0:188,0:188:100:0,255,255	0/0:127,0:127:100:0,255,255	0/0:87,0:87:100:0,255,255	0/0:179,1:180:100:0,255,255	0/0:137,0:137:100:0,255,255	0/0:105,0:105:100:0,255,255	0/0:55,0:55:100:0,165,255	0/0:108,0:108:100:0,255,255	0/0:84,0:84:100:0,253,255	0/0:123,0:123:100:0,255,255	0/0:108,0:108:100:0,255,255	0/0:56,0:56:100:0,168,255	0/0:121,0:121:100:0,255,255	0/0:66,0:66:100:0,198,255	0/0:61,0:61:100:0,183,255	0/0:55,0:55:100:0,165,255	0/0:81,0:81:100:0,244,255	0/0:49,0:49:99:0,147,255	0/0:49,0:49:99:0,147,255	0/0:65,0:65:100:0,195,255	0/0:62,0:62:100:0,186,255	0/0:104,0:104:100:0,255,255	0/0:59,0:59:100:0,177,255	0/0:59,0:59:100:0,177,255	0/0:323,0:323:100:0,255,255	0/0:86,0:86:100:0,255,255	0/0:71,0:71:100:0,213,255	0/0:128,0:128:100:0,255,255	0/0:53,0:53:99:0,159,255	0/0:54,0:54:100:0,162,255	0/0:62,0:62:100:0,186,255	0/0:80,0:80:100:0,240,255	0/0:65,0:65:100:0,195,255	0/0:79,0:79:100:0,237,255	0/0:66,0:66:100:0,198,255	0/0:116,0:116:100:0,255,255	0/0:57,0:57:100:0,171,255	0/0:62,0:62:100:0,186,255	0/0:74,0:74:100:0,222,255	0/0:63,0:63:100:0,189,255	0/0:53,0:53:99:0,159,255	0/0:40,0:40:99:0,120,255	0/0:82,0:82:100:0,247,255	./.:0,0:0	./.:0,0:0	0/0:45,0:45:99:0,135,255	0/0:119,0:119:100:0,255,255	0/0:90,0:90:100:0,255,255	0/0:116,0:116:100:0,255,255	0/0:151,0:151:100:0,255,255	0/0:85,0:85:100:0,255,255	0/0:58,0:58:100:0,174,255	1/1:0,107:107:100:255,255,0	0/0:58,0:58:100:0,174,255	1/1:0,141:141:100:255,255,0	1/1:0,102:102:100:255,255,0	0/0:71,1:72:100:0,181,255	0/0:65,1:66:100:0,162,255	0/0:66,0:66:100:0,198,255	0/0:124,0:124:100:0,255,255	0/0:69,0:69:100:0,207,255	0/0:61,0:61:100:0,183,255	0/0:44,0:44:99:0,132,255	0/0:80,0:80:100:0,240,255	0/0:59,0:59:100:0,177,255	0/0:48,0:48:99:0,144,255	0/0:149,0:149:100:0,255,255	0/0:145,0:145:100:0,255,255	0/0:55,0:55:100:0,165,255	0/0:63,0:63:100:0,189,255	0/0:131,0:131:100:0,255,255	0/0:113,0:113:100:0,255,255	0/0:95,0:95:100:0,255,255	0/0:63,0:63:100:0,189,255	0/0:71,0:71:100:0,213,255	0/0:76,0:76:100:0,228,255	0/0:116,0:116:100:0,255,255	0/0:176,0:176:100:0,255,255	0/0:95,0:95:100:0,255,255	0/0:78,0:78:100:0,234,255	0/0:134,0:134:100:0,255,255	0/0:111,0:111:100:0,255,255	0/0:131,0:131:100:0,255,255	0/0:140,0:140:100:0,255,255	0/0:138,0:138:100:0,255,255	0/0:128,0:128:100:0,255,255	0/0:100,0:100:100:0,255,255	0/0:121,0:121:100:0,255,255	0/0:100,0:100:100:0,255,255	0/0:78,0:78:100:0,234,255	0/0:156,0:156:100:0,255,255	0/0:140,0:140:100:0,255,255	0/0:115,0:115:100:0,255,255	0/0:209,0:209:100:0,255,255	0/0:76,0:76:100:0,228,255	0/0:89,0:89:100:0,255,255	0/0:71,0:71:100:0,213,255	0/0:135,0:135:100:0,255,255	0/0:124,0:124:100:0,255,255	0/0:122,0:122:100:0,255,255	0/0:79,0:79:100:0,237,255	0/0:112,0:112:100:0,255,255	0/0:80,0:80:100:0,240,255	0/0:81,0:81:100:0,244,255	0/0:74,0:74:100:0,222,255	0/0:90,0:90:100:0,255,255	0/0:75,0:75:100:0,225,255	0/0:89,0:89:100:0,255,255	0/0:90,0:90:100:0,255,255	0/0:146,0:146:100:0,255,255	0/0:81,0:81:100:0,244,255	0/0:124,0:124:100:0,255,255	0/0:122,0:122:100:0,255,255	0/0:92,0:92:100:0,255,255	0/0:102,0:102:100:0,255,255	0/0:109,0:109:100:0,255,255	0/0:86,0:86:100:0,255,255	./.:0,0:0	0/0:86,0:86:100:0,255,255	0/0:80,0:80:100:0,240,255	0/0:104,0:104:100:0,255,255	0/0:75,0:75:100:0,225,255	0/0:85,1:86:100:0,223,255	0/0:64,1:65:99:0,159,255	0/0:92,0:92:100:0,255,255	0/0:125,0:125:100:0,255,255	0/0:74,0:74:100:0,222,255	0/0:99,0:99:100:0,255,255	0/0:95,0:95:100:0,255,255	0/0:144,0:144:100:0,255,255	0/0:84,0:84:100:0,253,255	0/0:75,0:75:100:0,225,255	0/0:90,0:90:100:0,255,255	0/0:91,0:91:100:0,255,255	0/0:101,1:102:100:0,255,255	0/0:73,0:73:100:0,219,255	0/0:103,0:103:100:0,255,255	0/0:119,0:119:100:0,255,255	0/0:116,1:117:100:0,255,255	0/0:106,0:106:100:0,255,255	0/0:107,0:107:100:0,255,255	0/0:102,0:102:100:0,255,255	0/0:138,0:138:100:0,255,255	0/0:135,0:135:100:0,255,255	0/0:111,0:111:100:0,255,255	0/0:95,0:95:100:0,255,255	0/0:77,0:77:100:0,231,255	0/0:67,0:67:100:0,201,255	0/0:209,0:209:100:0,255,255	0/0:161,0:161:100:0,255,255	0/0:77,0:77:100:0,231,255	0/0:131,0:131:100:0,255,255	0/0:108,0:108:100:0,255,255	0/0:68,0:68:100:0,204,255	0/0:100,0:100:100:0,255,255	0/0:143,0:143:100:0,255,255	0/0:100,0:100:100:0,255,255	0/0:96,0:96:100:0,255,255	0/0:86,0:86:100:0,255,255	0/0:193,0:193:100:0,255,255	0/0:229,0:229:100:0,255,255	0/0:188,0:188:100:0,255,255	0/0:169,0:169:100:0,255,255	0/0:171,0:171:100:0,255,255	0/0:162,0:162:100:0,255,255	0/0:169,0:169:100:0,255,255	0/0:198,0:198:100:0,255,255	0/0:169,0:169:100:0,255,255	0/0:180,0:180:100:0,255,255	0/0:193,0:193:100:0,255,255	0/0:108,0:108:100:0,255,255	0/0:131,0:131:100:0,255,255	0/0:109,0:109:100:0,255,255	0/0:60,0:60:100:0,180,255	0/0:71,0:71:100:0,213,255	0/0:47,0:47:99:0,141,255	0/0:91,0:91:100:0,255,255	0/0:101,0:101:100:0,255,255	0/0:79,0:79:100:0,237,255	0/0:99,0:99:100:0,255,255	0/0:57,0:57:100:0,171,255	0/0:338,0:338:100:0,255,255	0/0:310,0:310:100:0,255,255	0/0:96,0:96:100:0,255,255	0/0:323,0:323:100:0,255,255	0/0:297,0:297:100:0,255,255	0/0:532,0:532:100:0,255,255	0/0:182,0:182:100:0,255,255	0/0:136,0:136:100:0,255,255	0/0:198,1:199:100:0,255,255	0/0:120,0:120:100:0,255,255	0/0:79,0:79:100:0,237,255	0/0:122,0:122:100:0,255,255	0/0:83,0:83:100:0,250,255	0/0:94,0:94:100:0,255,255	0/0:92,0:92:100:0,255,255	0/0:150,0:150:100:0,255,255	0/0:64,0:64:100:0,192,255	0/0:98,0:98:100:0,255,255	0/0:222,0:222:100:0,255,255	0/0:215,0:215:100:0,255,255	0/0:98,0:98:100:0,255,255	0/0:177,0:177:100:0,255,255	0/0:64,0:64:100:0,192,255	0/0:163,0:163:100:0,255,255
ARME14_CTG_08	666275	SARME14_CTG_08_666275	A	G	.	PASS	AB=0;ABP=0;AC=7;AF=0.0265152;AN=264;ANN=G|intergenic_region|MODIFIER|EKO05_005281-EKO05_005282|EKO05_005281-EKO05_005282|intergenic_region|EKO05_005281-EKO05_005282|||n.666275A>G||||||;AO=635;CIGAR=1X;DPB=26937;DPRA=1.15643;EPP=20.2487;EPPR=1042.7;GTI=0;LEN=1;MEANALT=1.2;MQM=59.6803;MQMR=59.2691;NS=264;NUMALT=1;ODDS=160.652;PAIRED=1;PAIREDR=0.998705;PAO=0;PQA=0;PQR=0;PRO=0;QA=22649;QR=954113;RO=26262;RPL=260;RPP=48.2351;RPPR=1008.97;RPR=375;RUN=1;SAF=300;SAP=7.19936;SAR=335;SRF=12075;SRP=371.83;SRR=14187;TYPE=snp;technology.Illumina=1;DP=23251	GT:AD:DP:GQ:PL	0/0:91,0:91:100:0,255,255	0/0:120,0:120:100:0,255,255	0/0:88,0:88:100:0,255,255	0/0:80,0:80:100:0,240,255	0/0:113,0:113:100:0,255,255	0/0:101,0:101:100:0,255,255	0/0:245,0:245:100:0,255,255	0/0:209,0:209:100:0,255,255	0/0:139,0:139:100:0,255,255	0/0:151,0:151:100:0,255,255	0/0:161,0:161:100:0,255,255	0/0:188,0:188:100:0,255,255	0/0:54,0:54:100:0,162,255	0/0:50,0:50:99:0,150,255	0/0:59,0:59:100:0,177,255	0/0:73,0:73:100:0,219,255	0/0:68,0:68:100:0,204,255	0/0:33,0:33:99:0,99,255	0/0:77,0:77:100:0,231,255	0/0:76,0:76:100:0,228,255	1/1:0,96:96:100:255,255,0	0/0:62,0:62:100:0,186,255	0/0:120,1:121:100:0,255,255	1/1:0,97:97:100:255,255,0	0/0:84,0:84:100:0,253,255	0/0:193,0:193:100:0,255,255	0/0:119,0:119:100:0,255,255	1/1:0,119:119:100:255,255,0	0/0:146,0:146:100:0,255,255	0/0:119,0:119:100:0,255,255	1/1:0,123:123:100:255,255,0	0/0:58,0:58:100:0,174,255	0/0:76,0:76:100:0,228,255	0/0:79,0:79:100:0,237,255	0/0:117,0:117:100:0,255,255	0/0:78,0:78:100:0,234,255	0/0:61,0:61:100:0,183,255	0/0:113,0:113:100:0,255,255	0/0:69,0:69:100:0,207,255	0/0:59,0:59:100:0,177,255	0/0:49,0:49:99:0,147,255	0/0:74,0:74:100:0,222,255	0/0:43,0:43:99:0,129,255	0/0:58,0:58:100:0,174,255	0/0:74,0:74:100:0,222,255	0/0:51,0:51:99:0,153,255	0/0:61,0:61:100:0,183,255	0/0:39,0:39:99:0,117,255	0/0:60,0:60:100:0,180,255	0/0:323,1:324:100:0,255,255	0/0:56,0:56:100:0,168,255	0/0:51,0:51:99:0,153,255	0/0:80,0:80:100:0,240,255	0/0:50,0:50:99:0,150,255	0/0:45,0:45:99:0,135,255	0/0:65,0:65:100:0,195,255	0/0:67,0:67:100:0,201,255	0/0:62,0:62:100:0,186,255	0/0:94,0:94:100:0,255,255	0/0:52,0:52:99:0,156,255	0/0:90,0:90:100:0,255,255	0/0:55,0:55:100:0,165,255	0/0:56,0:56:100:0,168,255	0/0:76,0:76:100:0,228,255	0/0:55,0:55:100:0,165,255	0/0:42,0:42:99:0,126,255	0/0:54,0:54:100:0,162,255	0/0:61,0:61:100:0,183,255	./.:0,0:0	./.:0,0:0	0/0:61,0:61:100:0,183,255	0/0:115,0:115:100:0,255,255	0/0:94,0:94:100:0,255,255	0/0:106,0:106:100:0,255,255	0/0:155,0:155:100:0,255,255	0/0:103,0:103:100:0,255,255	0/0:47,0:47:99:0,141,255	0/0:106,0:106:100:0,255,255	0/0:52,0:52:99:0,156,255	0/0:102,0:102:100:0,255,255	0/0:104,0:104:100:0,255,255	0/0:82,0:82:100:0,247,255	0/0:50,0:50:99:0,150,255	0/0:64,0:64:100:0,192,255	0/0:107,0:107:100:0,255,255	0/0:51,0:51:99:0,153,255	0/0:60,0:60:100:0,180,255	0/0:54,0:54:100:0,162,255	1/1:0,76:76:100:255,228,0	1/1:0,82:82:100:255,247,0	1/1:0,39:39:99:255,117,0	0/0:140,0:140:100:0,255,255	0/0:152,0:152:100:0,255,255	0/0:59,0:59:100:0,177,255	0/0:53,0:53:99:0,159,255	0/0:133,0:133:100:0,255,255	0/0:115,0:115:100:0,255,255	0/0:99,0:99:100:0,255,255	0/0:76,0:76:100:0,228,255	0/0:58,0:58:100:0,174,255	0/0:68,0:68:100:0,204,255	0/0:95,0:95:100:0,255,255	0/0:165,0:165:100:0,255,255	0/0:86,0:86:100:0,255,255	0/0:71,0:71:100:0,213,255	0/0:97,0:97:100:0,255,255	0/0:99,0:99:100:0,255,255	0/0:119,0:119:100:0,255,255	0/0:101,0:101:100:0,255,255	0/0:123,0:123:100:0,255,255	0/0:103,0:103:100:0,255,255	0/0:95,0:95:100:0,255,255	0/0:95,0:95:100:0,255,255	0/0:82,0:82:100:0,247,255	0/0:56,0:56:100:0,168,255	0/0:132,0:132:100:0,255,255	0/0:114,0:114:100:0,255,255	0/0:107,0:107:100:0,255,255	0/0:177,0:177:100:0,255,255	0/0:65,0:65:100:0,195,255	0/0:87,0:87:100:0,255,255	0/0:104,0:104:100:0,255,255	0/0:112,0:112:100:0,255,255	0/0:114,0:114:100:0,255,255	0/0:105,0:105:100:0,255,255	0/0:67,0:67:100:0,201,255	0/0:96,0:96:100:0,255,255	0/0:80,0:80:100:0,240,255	0/0:77,0:77:100:0,231,255	0/0:85,1:86:100:0,223,255	0/0:106,0:106:100:0,255,255	0/0:87,0:87:100:0,255,255	0/0:78,0:78:100:0,234,255	0/0:78,0:78:100:0,234,255	0/0:137,0:137:100:0,255,255	0/0:76,0:76:100:0,228,255	0/0:110,0:110:100:0,255,255	0/0:81,0:81:100:0,244,255	0/0:69,0:69:100:0,207,255	0/0:103,0:103:100:0,255,255	0/0:115,0:115:100:0,255,255	0/0:63,0:63:100:0,189,255	./.:0,0:0	0/0:89,0:89:100:0,255,255	0/0:81,0:81:100:0,244,255	0/0:104,0:104:100:0,255,255	0/0:61,0:61:100:0,183,255	0/0:82,0:82:100:0,247,255	0/0:77,0:77:100:0,231,255	0/0:72,0:72:100:0,216,255	0/0:88,0:88:100:0,255,255	0/0:66,0:66:100:0,198,255	0/0:103,0:103:100:0,255,255	0/0:98,0:98:100:0,255,255	0/0:128,0:128:100:0,255,255	0/0:81,0:81:100:0,244,255	0/0:86,0:86:100:0,255,255	0/0:85,0:85:100:0,255,255	0/0:78,0:78:100:0,234,255	0/0:86,0:86:100:0,255,255	0/0:56,0:56:100:0,168,255	0/0:102,0:102:100:0,255,255	0/0:105,0:105:100:0,255,255	0/0:111,0:111:100:0,255,255	0/0:84,0:84:100:0,253,255	0/0:77,0:77:100:0,231,255	0/0:69,0:69:100:0,207,255	0/0:150,0:150:100:0,255,255	0/0:102,0:102:100:0,255,255	0/0:89,0:89:100:0,255,255	0/0:73,0:73:100:0,219,255	0/0:60,0:60:100:0,180,255	0/0:58,0:58:100:0,174,255	0/0:182,0:182:100:0,255,255	0/0:145,0:145:100:0,255,255	0/0:72,0:72:100:0,216,255	0/0:144,0:144:100:0,255,255	0/0:116,0:116:100:0,255,255	0/0:71,0:71:100:0,213,255	0/0:89,0:89:100:0,255,255	0/0:142,0:142:100:0,255,255	0/0:93,0:93:100:0,255,255	0/0:97,0:97:100:0,255,255	0/0:71,0:71:100:0,213,255	0/0:138,0:138:100:0,255,255	0/0:209,0:209:100:0,255,255	0/0:184,0:184:100:0,255,255	0/0:139,0:139:100:0,255,255	0/0:144,0:144:100:0,255,255	0/0:121,0:121:100:0,255,255	0/0:125,0:125:100:0,255,255	0/0:154,0:154:100:0,255,255	0/0:135,0:135:100:0,255,255	0/0:176,0:176:100:0,255,255	0/0:161,0:161:100:0,255,255	0/0:92,0:92:100:0,255,255	0/0:103,0:103:100:0,255,255	0/0:85,0:85:100:0,255,255	0/0:82,0:82:100:0,247,255	0/0:75,0:75:100:0,225,255	0/0:32,0:32:99:0,96,255	0/0:79,0:79:100:0,237,255	0/0:98,0:98:100:0,255,255	0/0:84,0:84:100:0,253,255	0/0:96,0:96:100:0,255,255	0/0:61,0:61:100:0,183,255	0/0:285,0:285:100:0,255,255	0/0:254,0:254:100:0,255,255	0/0:125,0:125:100:0,255,255	0/0:297,0:297:100:0,255,255	0/0:285,0:285:100:0,255,255	0/0:532,0:532:100:0,255,255	0/0:150,0:150:100:0,255,255	0/0:155,0:155:100:0,255,255	0/0:198,0:198:100:0,255,255	0/0:139,0:139:100:0,255,255	0/0:102,0:102:100:0,255,255	0/0:94,0:94:100:0,255,255	0/0:91,0:91:100:0,255,255	0/0:81,0:81:100:0,244,255	0/0:85,0:85:100:0,255,255	0/0:154,0:154:100:0,255,255	0/0:60,0:60:100:0,180,255	0/0:105,0:105:100:0,255,255	0/0:178,0:178:100:0,255,255	0/0:203,0:203:100:0,255,255	0/0:94,0:94:100:0,255,255	0/0:178,0:178:100:0,255,255	0/0:66,0:66:100:0,198,255	0/0:159,0:159:100:0,255,255
ARME14_CTG_08	667433	SARME14_CTG_08_667433	T	C	.	PASS	AB=0;ABP=0;AC=3;AF=0.011236;AN=267;ANN=C|intergenic_region|MODIFIER|EKO05_005281-EKO05_005282|EKO05_005281-EKO05_005282|intergenic_region|EKO05_005281-EKO05_005282|||n.667433T>C||||||;AO=47;CIGAR=1X;DPB=26876;DPRA=0.74638;EPP=73.2828;EPPR=504.033;GTI=2;LEN=1;MEANALT=1;MQM=44.1915;MQMR=59.3407;NS=267;NUMALT=1;ODDS=1.21198;PAIRED=0.93617;PAIREDR=0.998433;PAO=0;PQA=0;PQR=0;PRO=0;QA=1647;QR=975399;RO=26807;RPL=4;RPP=73.2828;RPPR=261.686;RPR=43;RUN=1;SAF=39;SAP=47.41;SAR=8;SRF=14171;SRP=193.874;SRR=12636;TYPE=snp;technology.Illumina=1;DP=23168	GT:AD:DP:GQ:PL	0/0:83,1:84:100:0,216,255	0/0:139,0:139:100:0,255,255	0/0:88,0:88:100:0,255,255	0/0:63,0:63:100:0,189,255	0/0:112,0:112:100:0,255,255	0/0:82,0:82:100:0,247,255	0/0:237,0:237:100:0,255,255	0/0:237,0:237:100:0,255,255	0/0:134,0:134:100:0,255,255	0/0:160,0:160:100:0,255,255	0/0:141,0:141:100:0,255,255	0/0:166,0:166:100:0,255,255	0/0:56,0:56:100:0,168,255	0/0:50,0:50:99:0,150,255	0/0:67,0:67:100:0,201,255	0/0:72,0:72:100:0,216,255	0/0:70,0:70:100:0,210,255	0/0:59,0:59:100:0,177,255	0/0:74,0:74:100:0,222,255	0/0:79,0:79:100:0,237,255	0/0:120,0:120:100:0,255,255	0/0:65,0:65:100:0,195,255	0/0:128,0:128:100:0,255,255	0/0:83,0:83:100:0,250,255	0/0:67,0:67:100:0,201,255	0/0:82,0:82:100:0,247,255	0/0:112,0:112:100:0,255,255	0/0:108,0:108:100:0,255,255	0/0:167,0:167:100:0,255,255	0/0:115,0:115:100:0,255,255	0/0:81,0:81:100:0,244,255	0/0:35,0:35:99:0,105,255	0/0:71,0:71:100:0,213,255	0/0:74,0:74:100:0,222,255	0/0:117,0:117:100:0,255,255	0/0:100,0:100:100:0,255,255	0/0:45,0:45:99:0,135,255	0/0:99,0:99:100:0,255,255	0/0:55,0:55:100:0,165,255	0/0:35,0:35:99:0,105,255	0/0:54,0:54:100:0,162,255	0/0:80,0:80:100:0,240,255	0/0:47,0:47:99:0,141,255	0/0:63,0:63:100:0,189,255	0/0:61,0:61:100:0,183,255	0/0:46,0:46:99:0,138,255	0/0:84,0:84:100:0,253,255	0/0:68,0:68:100:0,204,255	0/0:78,0:78:100:0,234,255	0/0:371,0:371:100:0,255,255	0/0:63,0:63:100:0,189,255	0/0:59,0:59:100:0,177,255	0/0:99,2:101:100:0,232,255	0/0:58,0:58:100:0,174,255	0/0:54,0:54:100:0,162,255	0/0:51,0:51:99:0,153,255	0/0:61,0:61:100:0,183,255	0/0:57,0:57:100:0,171,255	0/0:103,0:103:100:0,255,255	0/0:66,0:66:100:0,198,255	0/0:93,0:93:100:0,255,255	0/0:47,0:47:99:0,141,255	0/0:66,0:66:100:0,198,255	0/0:56,0:56:100:0,168,255	0/0:58,0:58:100:0,174,255	0/0:58,0:58:100:0,174,255	0/0:42,0:42:99:0,126,255	0/0:69,0:69:100:0,207,255	1/1:0,12:12:99:255,36,0	1/1:0,18:18:99:255,54,0	0/0:48,0:48:99:0,144,255	0/0:101,0:101:100:0,255,255	0/0:91,0:91:100:0,255,255	0/0:106,1:107:100:0,255,255	0/0:140,0:140:100:0,255,255	0/0:93,0:93:100:0,255,255	0/0:63,0:63:100:0,189,255	0/0:89,0:89:100:0,255,255	0/0:60,0:60:100:0,180,255	0/0:121,0:121:100:0,255,255	0/0:92,0:92:100:0,255,255	0/0:75,0:75:100:0,225,255	0/0:64,0:64:100:0,192,255	0/0:85,0:85:100:0,255,255	0/0:85,0:85:100:0,255,255	0/0:58,0:58:100:0,174,255	0/0:55,0:55:100:0,165,255	0/0:58,0:58:100:0,174,255	0/0:64,0:64:100:0,192,255	0/0:58,0:58:100:0,174,255	0/0:48,0:48:99:0,144,255	0/0:153,0:153:100:0,255,255	0/0:154,0:154:100:0,255,255	0/0:60,0:60:100:0,180,255	0/0:76,0:76:100:0,228,255	0/0:106,0:106:100:0,255,255	0/0:90,0:90:100:0,255,255	0/0:81,0:81:100:0,244,255	0/0:64,0:64:100:0,192,255	0/0:63,0:63:100:0,189,255	0/0:67,0:67:100:0,201,255	0/0:108,0:108:100:0,255,255	0/0:155,0:155:100:0,255,255	0/0:60,0:60:100:0,180,255	0/0:85,0:85:100:0,255,255	0/0:110,0:110:100:0,255,255	0/0:111,1:112:100:0,255,255	0/0:106,0:106:100:0,255,255	0/0:130,0:130:100:0,255,255	0/0:122,0:122:100:0,255,255	0/0:104,0:104:100:0,255,255	0/0:86,0:86:100:0,255,255	0/0:101,0:101:100:0,255,255	0/0:92,0:92:100:0,255,255	0/0:81,0:81:100:0,244,255	0/0:130,0:130:100:0,255,255	0/0:140,0:140:100:0,255,255	0/0:85,0:85:100:0,255,255	0/0:193,0:193:100:0,255,255	0/0:80,0:80:100:0,240,255	0/0:122,0:122:100:0,255,255	0/0:72,0:72:100:0,216,255	0/0:119,0:119:100:0,255,255	0/0:119,0:119:100:0,255,255	0/0:101,0:101:100:0,255,255	0/0:87,0:87:100:0,255,255	0/0:106,0:106:100:0,255,255	0/0:84,0:84:100:0,253,255	0/0:72,0:72:100:0,216,255	0/0:74,0:74:100:0,222,255	0/0:99,0:99:100:0,255,255	0/0:85,0:85:100:0,255,255	0/0:78,0:78:100:0,234,255	0/0:77,0:77:100:0,231,255	0/0:139,1:140:100:0,255,255	0/0:72,0:72:100:0,216,255	0/0:109,0:109:100:0,255,255	0/0:75,0:75:100:0,225,255	0/0:45,0:45:99:0,135,255	0/0:108,0:108:100:0,255,255	0/0:89,0:89:100:0,255,255	0/0:78,0:78:100:0,234,255	1/1:0,10:10:99:255,30,0	0/0:80,0:80:100:0,240,255	0/0:72,0:72:100:0,216,255	0/0:94,0:94:100:0,255,255	0/0:62,0:62:100:0,186,255	0/0:79,0:79:100:0,237,255	0/0:55,0:55:100:0,165,255	0/0:53,0:53:99:0,159,255	0/0:91,0:91:100:0,255,255	0/0:68,0:68:100:0,204,255	0/0:103,0:103:100:0,255,255	0/0:83,0:83:100:0,250,255	0/0:129,0:129:100:0,255,255	0/0:96,0:96:100:0,255,255	0/0:100,0:100:100:0,255,255	0/0:85,0:85:100:0,255,255	0/0:72,0:72:100:0,216,255	0/0:90,0:90:100:0,255,255	0/0:64,0:64:100:0,192,255	0/0:82,0:82:100:0,247,255	0/0:107,0:107:100:0,255,255	0/0:110,0:110:100:0,255,255	0/0:87,0:87:100:0,255,255	0/0:104,0:104:100:0,255,255	0/0:72,0:72:100:0,216,255	0/0:137,0:137:100:0,255,255	0/0:114,0:114:100:0,255,255	0/0:107,0:107:100:0,255,255	0/0:65,0:65:100:0,195,255	0/0:73,0:73:100:0,219,255	0/0:72,0:72:100:0,216,255	0/0:188,0:188:100:0,255,255	0/0:144,0:144:100:0,255,255	0/0:75,0:75:100:0,225,255	0/0:152,0:152:100:0,255,255	0/0:73,0:73:100:0,219,255	0/0:73,0:73:100:0,219,255	0/0:121,0:121:100:0,255,255	0/0:132,0:132:100:0,255,255	0/0:87,0:87:100:0,255,255	0/0:105,0:105:100:0,255,255	0/0:75,0:75:100:0,225,255	0/0:145,0:145:100:0,255,255	0/0:203,0:203:100:0,255,255	0/0:174,0:174:100:0,255,255	0/0:120,0:120:100:0,255,255	0/0:144,0:144:100:0,255,255	0/0:118,0:118:100:0,255,255	0/0:141,0:141:100:0,255,255	0/0:137,0:137:100:0,255,255	0/0:146,0:146:100:0,255,255	0/0:193,0:193:100:0,255,255	0/0:145,0:145:100:0,255,255	0/0:97,0:97:100:0,255,255	0/0:92,0:92:100:0,255,255	0/0:66,0:66:100:0,198,255	0/0:72,0:72:100:0,216,255	0/0:51,0:51:99:0,153,255	0/0:45,0:45:99:0,135,255	0/0:68,0:68:100:0,204,255	0/0:86,0:86:100:0,255,255	0/0:89,0:89:100:0,255,255	0/0:92,0:92:100:0,255,255	0/0:67,0:67:100:0,201,255	0/0:323,0:323:100:0,255,255	0/0:237,0:237:100:0,255,255	0/0:115,0:115:100:0,255,255	0/0:323,0:323:100:0,255,255	0/0:285,0:285:100:0,255,255	0/0:562,0:562:100:0,255,255	0/0:152,0:152:100:0,255,255	0/0:132,0:132:100:0,255,255	0/0:222,0:222:100:0,255,255	0/0:109,0:109:100:0,255,255	0/0:68,0:68:100:0,204,255	0/0:71,0:71:100:0,213,255	0/0:97,1:98:100:0,255,255	0/0:89,0:89:100:0,255,255	0/0:69,0:69:100:0,207,255	0/0:158,0:158:100:0,255,255	0/0:72,0:72:100:0,216,255	0/0:117,0:117:100:0,255,255	0/0:188,0:188:100:0,255,255	0/0:222,0:222:100:0,255,255	0/0:103,0:103:100:0,255,255	0/0:157,0:157:100:0,255,255	0/0:73,0:73:100:0,219,255	0/0:158,0:158:100:0,255,255
ARME14_CTG_08	667811	SARME14_CTG_08_667811	G	A	.	PASS	AB=0;ABP=0;AC=7;AF=0.0262172;AN=267;ANN=A|intergenic_region|MODIFIER|EKO05_005281-EKO05_005282|EKO05_005281-EKO05_005282|intergenic_region|EKO05_005281-EKO05_005282|||n.667811G>A||||||;AO=509;CIGAR=1X;DPB=26066;DPRA=0.914079;EPP=69.669;EPPR=2168.25;GTI=0;LEN=1;MEANALT=1.08333;MQM=60;MQMR=59.9975;NS=267;NUMALT=1;ODDS=114.96;PAIRED=1;PAIREDR=0.997765;PAO=0;PQA=0;PQR=0;PRO=0;QA=18231;QR=909640;RO=25505;RPL=262;RPP=3.97018;RPPR=528.763;RPR=247;RUN=1;SAF=215;SAP=29.6354;SAR=294;SRF=11169;SRP=856.946;SRR=14336;TYPE=snp;technology.Illumina=1;DP=22699	GT:AD:DP:GQ:PL	0/0:72,1:73:100:0,184,255	0/0:108,1:109:100:0,255,255	0/0:78,0:78:100:0,234,255	0/0:65,1:66:100:0,162,255	0/0:91,0:91:100:0,255,255	0/0:72,0:72:100:0,216,255	0/0:229,0:229:100:0,255,255	0/0:215,0:215:100:0,255,255	0/0:142,0:142:100:0,255,255	0/0:184,0:184:100:0,255,255	0/0:131,0:131:100:0,255,255	0/0:152,0:152:100:0,255,255	0/0:41,0:41:99:0,123,255	0/0:73,0:73:100:0,219,255	0/0:62,0:62:100:0,186,255	0/0:65,0:65:100:0,195,255	0/0:48,0:48:99:0,144,255	0/0:42,0:42:99:0,126,255	0/0:77,0:77:100:0,231,255	0/0:78,0:78:100:0,234,255	1/1:0,86:86:100:255,255,0	0/0:51,0:51:99:0,153,255	0/0:117,0:117:100:0,255,255	1/1:0,77:77:100:255,231,0	0/0:63,0:63:100:0,189,255	0/0:101,0:101:100:0,255,255	0/0:120,0:120:100:0,255,255	1/1:0,96:96:100:255,255,0	0/0:125,0:125:100:0,255,255	0/0:119,0:119:100:0,255,255	1/1:0,72:72:100:255,216,0	0/0:63,0:63:100:0,189,255	0/0:67,0:67:100:0,201,255	0/0:73,0:73:100:0,219,255	0/0:94,0:94:100:0,255,255	0/0:72,0:72:100:0,216,255	0/0:57,0:57:100:0,171,255	0/0:100,0:100:100:0,255,255	0/0:51,0:51:99:0,153,255	0/0:63,0:63:100:0,189,255	0/0:54,0:54:100:0,162,255	0/0:79,0:79:100:0,237,255	0/0:38,0:38:99:0,114,255	0/0:57,0:57:100:0,171,255	0/0:93,0:93:100:0,255,255	0/0:66,0:66:100:0,198,255	0/0:73,0:73:100:0,219,255	0/0:66,0:66:100:0,198,255	0/0:61,0:61:100:0,183,255	0/0:323,0:323:100:0,255,255	0/0:69,0:69:100:0,207,255	0/0:51,0:51:99:0,153,255	0/0:104,0:104:100:0,255,255	0/0:64,0:64:100:0,192,255	0/0:49,0:49:99:0,147,255	0/0:46,0:46:99:0,138,255	0/0:71,0:71:100:0,213,255	0/0:63,0:63:100:0,189,255	0/0:78,0:78:100:0,234,255	0/0:47,0:47:99:0,141,255	0/0:105,0:105:100:0,255,255	0/0:62,0:62:100:0,186,255	0/0:67,0:67:100:0,201,255	0/0:66,0:66:100:0,198,255	0/0:54,0:54:100:0,162,255	0/0:41,0:41:99:0,123,255	0/0:41,0:41:99:0,123,255	0/0:92,0:92:100:0,255,255	0/0:60,0:60:100:0,180,255	0/0:97,0:97:100:0,255,255	0/0:51,0:51:99:0,153,255	0/0:96,0:96:100:0,255,255	0/0:101,0:101:100:0,255,255	0/0:109,0:109:100:0,255,255	0/0:154,0:154:100:0,255,255	0/0:92,0:92:100:0,255,255	0/0:52,0:52:99:0,156,255	0/0:100,0:100:100:0,255,255	0/0:56,0:56:100:0,168,255	0/0:106,0:106:100:0,255,255	0/0:89,0:89:100:0,255,255	0/0:69,0:69:100:0,207,255	0/0:84,0:84:100:0,253,255	0/0:61,0:61:100:0,183,255	0/0:103,0:103:100:0,255,255	0/0:45,0:45:99:0,135,255	0/0:62,0:62:100:0,186,255	0/0:66,0:66:100:0,198,255	1/1:0,52:52:99:255,156,0	1/1:0,75:75:100:255,225,0	1/1:0,46:46:99:255,138,0	0/0:135,0:135:100:0,255,255	0/0:112,0:112:100:0,255,255	0/0:55,0:55:100:0,165,255	0/0:66,0:66:100:0,198,255	0/0:127,0:127:100:0,255,255	0/0:102,0:102:100:0,255,255	0/0:97,0:97:100:0,255,255	0/0:63,0:63:100:0,189,255	0/0:58,0:58:100:0,174,255	0/0:70,0:70:100:0,210,255	0/0:121,0:121:100:0,255,255	0/0:154,0:154:100:0,255,255	0/0:68,0:68:100:0,204,255	0/0:54,0:54:100:0,162,255	0/0:110,0:110:100:0,255,255	0/0:112,0:112:100:0,255,255	0/0:125,0:125:100:0,255,255	0/0:116,0:116:100:0,255,255	0/0:102,0:102:100:0,255,255	0/0:128,0:128:100:0,255,255	0/0:73,0:73:100:0,219,255	0/0:143,0:143:100:0,255,255	0/0:93,0:93:100:0,255,255	0/0:76,0:76:100:0,228,255	0/0:123,0:123:100:0,255,255	0/0:179,0:179:100:0,255,255	0/0:90,0:90:100:0,255,255	0/0:164,0:164:100:0,255,255	0/0:91,0:91:100:0,255,255	0/0:87,0:87:100:0,255,255	0/0:77,0:77:100:0,231,255	0/0:81,0:81:100:0,244,255	0/0:94,0:94:100:0,255,255	0/0:83,0:83:100:0,250,255	0/0:94,0:94:100:0,255,255	0/0:96,0:96:100:0,255,255	0/0:81,0:81:100:0,244,255	0/0:72,0:72:100:0,216,255	0/0:83,0:83:100:0,250,255	0/0:102,0:102:100:0,255,255	0/0:79,0:79:100:0,237,255	0/0:78,0:78:100:0,234,255	0/0:67,0:67:100:0,201,255	0/0:116,0:116:100:0,255,255	0/0:73,0:73:100:0,219,255	0/0:122,0:122:100:0,255,255	0/0:82,0:82:100:0,247,255	0/0:88,0:88:100:0,255,255	0/0:96,0:96:100:0,255,255	0/0:83,0:83:100:0,250,255	0/0:59,0:59:100:0,177,255	0/0:105,0:105:100:0,255,255	0/0:74,0:74:100:0,222,255	0/0:79,0:79:100:0,237,255	0/0:103,0:103:100:0,255,255	0/0:87,0:87:100:0,255,255	0/0:73,0:73:100:0,219,255	0/0:81,0:81:100:0,244,255	0/0:79,0:79:100:0,237,255	0/0:90,0:90:100:0,255,255	0/0:61,0:61:100:0,183,255	0/0:101,0:101:100:0,255,255	0/0:103,0:103:100:0,255,255	0/0:130,0:130:100:0,255,255	0/0:82,0:82:100:0,247,255	0/0:77,0:77:100:0,231,255	0/0:80,0:80:100:0,240,255	0/0:70,0:70:100:0,210,255	0/0:96,0:96:100:0,255,255	0/0:50,0:50:99:0,150,255	0/0:73,0:73:100:0,219,255	0/0:104,0:104:100:0,255,255	0/0:111,0:111:100:0,255,255	0/0:82,0:82:100:0,247,255	0/0:103,0:103:100:0,255,255	0/0:81,0:81:100:0,244,255	0/0:135,0:135:100:0,255,255	0/0:119,0:119:100:0,255,255	0/0:96,0:96:100:0,255,255	0/0:75,0:75:100:0,225,255	0/0:60,0:60:100:0,180,255	0/0:50,0:50:99:0,150,255	0/0:152,0:152:100:0,255,255	0/0:127,0:127:100:0,255,255	0/0:57,0:57:100:0,171,255	0/0:134,0:134:100:0,255,255	0/0:79,0:79:100:0,237,255	0/0:70,0:70:100:0,210,255	0/0:79,0:79:100:0,237,255	0/0:126,0:126:100:0,255,255	0/0:84,0:84:100:0,253,255	0/0:99,0:99:100:0,255,255	0/0:76,0:76:100:0,228,255	0/0:138,0:138:100:0,255,255	0/0:209,0:209:100:0,255,255	0/0:176,0:176:100:0,255,255	0/0:147,0:147:100:0,255,255	0/0:159,0:159:100:0,255,255	0/0:131,0:131:100:0,255,255	0/0:137,0:137:100:0,255,255	0/0:156,0:156:100:0,255,255	0/0:172,0:172:100:0,255,255	0/0:145,0:145:100:0,255,255	0/0:151,0:151:100:0,255,255	0/0:88,0:88:100:0,255,255	0/0:102,0:102:100:0,255,255	0/0:61,0:61:100:0,183,255	0/0:80,0:80:100:0,240,255	0/0:64,0:64:100:0,192,255	0/0:38,0:38:99:0,114,255	0/0:76,0:76:100:0,228,255	0/0:98,0:98:100:0,255,255	0/0:97,0:97:100:0,255,255	0/0:91,0:91:100:0,255,255	0/0:52,0:52:99:0,156,255	0/0:285,0:285:100:0,255,255	0/0:274,0:274:100:0,255,255	0/0:109,0:109:100:0,255,255	0/0:245,0:245:100:0,255,255	0/0:237,0:237:100:0,255,255	0/0:478,0:478:100:0,255,255	0/0:161,0:161:100:0,255,255	0/0:139,0:139:100:0,255,255	0/0:229,1:230:100:0,255,255	0/0:101,0:101:100:0,255,255	0/0:98,0:98:100:0,255,255	0/0:87,0:87:100:0,255,255	0/0:87,0:87:100:0,255,255	0/0:88,1:89:100:0,232,255	0/0:76,0:76:100:0,228,255	0/0:156,0:156:100:0,255,255	0/0:55,0:55:100:0,165,255	0/0:104,0:104:100:0,255,255	0/0:156,0:156:100:0,255,255	0/0:215,0:215:100:0,255,255	0/0:87,0:87:100:0,255,255	0/0:155,0:155:100:0,255,255	0/0:62,0:62:100:0,186,255	0/0:151,0:151:100:0,255,255
ARME14_CTG_08	675414	SARME14_CTG_08_675414	A	T	.	PASS	AB=0;ABP=0;AC=12;AF=0.0449438;AN=267;ANN=T|intergenic_region|MODIFIER|EKO05_005281-EKO05_005282|EKO05_005281-EKO05_005282|intergenic_region|EKO05_005281-EKO05_005282|||n.675414A>T||||||;AO=990;CIGAR=1X;DPB=26781;DPRA=0.935014;EPP=20.7769;EPPR=105.902;GTI=0;LEN=1;MEANALT=1;MQM=59.6949;MQMR=59.7941;NS=267;NUMALT=1;ODDS=208.018;PAIRED=0.99899;PAIREDR=0.997672;PAO=0;PQA=0;PQR=0;PRO=0;QA=35367;QR=939021;RO=25769;RPL=452;RPP=19.2327;RPPR=122.943;RPR=538;RUN=1;SAF=494;SAP=3.01907;SAR=496;SRF=13054;SRP=12.6943;SRR=12715;TYPE=snp;technology.Illumina=1;DP=23243	GT:AD:DP:GQ:PL	0/0:105,0:105:100:0,255,255	0/0:141,0:141:100:0,255,255	0/0:106,0:106:100:0,255,255	0/0:54,0:54:100:0,162,255	0/0:126,1:127:100:0,255,255	0/0:92,0:92:100:0,255,255	0/0:245,0:245:100:0,255,255	0/0:209,0:209:100:0,255,255	0/0:129,0:129:100:0,255,255	0/0:174,0:174:100:0,255,255	0/0:166,0:166:100:0,255,255	0/0:170,0:170:100:0,255,255	0/0:62,0:62:100:0,186,255	0/0:47,0:47:99:0,141,255	0/0:56,0:56:100:0,168,255	1/1:1,65:66:100:255,162,0	0/0:83,0:83:100:0,250,255	1/1:0,57:57:100:255,171,0	0/0:65,0:65:100:0,195,255	1/1:0,65:65:100:255,195,0	0/0:104,0:104:100:0,255,255	0/0:47,0:47:99:0,141,255	0/0:134,0:134:100:0,255,255	0/0:92,0:92:100:0,255,255	0/0:61,0:61:100:0,183,255	1/1:3,92:95:100:255,178,0	0/0:101,0:101:100:0,255,255	0/0:88,0:88:100:0,255,255	0/0:132,0:132:100:0,255,255	0/0:102,0:102:100:0,255,255	0/0:78,0:78:100:0,234,255	0/0:38,0:38:99:0,114,255	0/0:72,0:72:100:0,216,255	0/0:78,0:78:100:0,234,255	0/0:98,0:98:100:0,255,255	0/0:87,0:87:100:0,255,255	0/0:55,1:56:99:0,133,255	0/0:100,1:101:100:0,255,255	0/0:59,0:59:100:0,177,255	0/0:65,0:65:100:0,195,255	0/0:41,0:41:99:0,123,255	0/0:64,1:65:99:0,159,255	0/0:51,0:51:99:0,153,255	0/0:49,0:49:99:0,147,255	0/0:111,0:111:100:0,255,255	0/0:53,0:53:99:0,159,255	0/0:51,0:51:99:0,153,255	0/0:60,0:60:100:0,180,255	0/0:57,0:57:100:0,171,255	0/0:297,0:297:100:0,255,255	1/1:0,77:77:100:255,231,0	0/0:62,0:62:100:0,186,255	0/0:107,0:107:100:0,255,255	0/0:54,0:54:100:0,162,255	0/0:45,0:45:99:0,135,255	0/0:69,0:69:100:0,207,255	0/0:66,0:66:100:0,198,255	0/0:64,0:64:100:0,192,255	0/0:94,0:94:100:0,255,255	0/0:61,1:62:99:0,150,255	0/0:111,0:111:100:0,255,255	0/0:52,1:53:99:0,124,255	0/0:56,0:56:100:0,168,255	0/0:85,0:85:100:0,255,255	0/0:41,0:41:99:0,123,255	0/0:38,0:38:99:0,114,255	0/0:44,0:44:99:0,132,255	0/0:62,0:62:100:0,186,255	0/0:63,0:63:100:0,189,255	0/0:111,0:111:100:0,255,255	0/0:52,0:52:99:0,156,255	1/1:0,100:100:100:255,255,0	0/0:99,0:99:100:0,255,255	0/0:110,0:110:100:0,255,255	1/1:0,163:163:100:255,255,0	0/0:123,0:123:100:0,255,255	1/1:0,48:48:99:255,144,0	0/0:91,0:91:100:0,255,255	0/0:63,0:63:100:0,189,255	0/0:125,0:125:100:0,255,255	0/0:100,0:100:100:0,255,255	0/0:90,0:90:100:0,255,255	0/0:48,0:48:99:0,144,255	0/0:78,1:79:100:0,202,255	0/0:107,0:107:100:0,255,255	0/0:58,0:58:100:0,174,255	0/0:72,0:72:100:0,216,255	0/0:67,0:67:100:0,201,255	0/0:80,0:80:100:0,240,255	0/0:65,0:65:100:0,195,255	0/0:61,0:61:100:0,183,255	0/0:123,0:123:100:0,255,255	0/0:146,0:146:100:0,255,255	0/0:67,0:67:100:0,201,255	0/0:74,0:74:100:0,222,255	0/0:111,0:111:100:0,255,255	0/0:85,0:85:100:0,255,255	0/0:93,0:93:100:0,255,255	0/0:60,0:60:100:0,180,255	0/0:59,0:59:100:0,177,255	0/0:52,0:52:99:0,156,255	0/0:106,0:106:100:0,255,255	0/0:158,0:158:100:0,255,255	0/0:74,1:75:100:0,190,255	0/0:69,0:69:100:0,207,255	0/0:91,0:91:100:0,255,255	0/0:91,0:91:100:0,255,255	0/0:109,0:109:100:0,255,255	0/0:147,0:147:100:0,255,255	0/0:111,0:111:100:0,255,255	0/0:94,1:95:100:0,250,255	0/0:101,0:101:100:0,255,255	0/0:114,0:114:100:0,255,255	0/0:93,0:93:100:0,255,255	0/0:78,0:78:100:0,234,255	0/0:127,0:127:100:0,255,255	0/0:154,0:154:100:0,255,255	0/0:86,0:86:100:0,255,255	0/0:162,0:162:100:0,255,255	0/0:77,0:77:100:0,231,255	0/0:95,0:95:100:0,255,255	0/0:86,0:86:100:0,255,255	0/0:106,0:106:100:0,255,255	0/0:116,0:116:100:0,255,255	0/0:103,0:103:100:0,255,255	0/0:79,0:79:100:0,237,255	0/0:110,0:110:100:0,255,255	0/0:93,0:93:100:0,255,255	0/0:89,1:90:100:0,235,255	0/0:82,0:82:100:0,247,255	0/0:82,0:82:100:0,247,255	0/0:80,0:80:100:0,240,255	0/0:74,0:74:100:0,222,255	0/0:88,0:88:100:0,255,255	0/0:142,0:142:100:0,255,255	0/0:81,0:81:100:0,244,255	0/0:103,1:104:100:0,255,255	0/0:103,0:103:100:0,255,255	0/0:78,0:78:100:0,234,255	0/0:87,0:87:100:0,255,255	0/0:96,0:96:100:0,255,255	0/0:68,0:68:100:0,204,255	0/0:92,0:92:100:0,255,255	0/0:72,0:72:100:0,216,255	0/0:76,0:76:100:0,228,255	0/0:125,0:125:100:0,255,255	0/0:51,0:51:99:0,153,255	0/0:78,0:78:100:0,234,255	0/0:45,0:45:99:0,135,255	0/0:79,0:79:100:0,237,255	0/0:106,0:106:100:0,255,255	0/0:90,0:90:100:0,255,255	0/0:102,0:102:100:0,255,255	0/0:91,0:91:100:0,255,255	0/0:111,0:111:100:0,255,255	0/0:85,0:85:100:0,255,255	0/0:78,0:78:100:0,234,255	0/0:88,0:88:100:0,255,255	0/0:65,0:65:100:0,195,255	0/0:100,0:100:100:0,255,255	0/0:57,0:57:100:0,171,255	0/0:102,0:102:100:0,255,255	0/0:115,0:115:100:0,255,255	0/0:101,0:101:100:0,255,255	0/0:91,0:91:100:0,255,255	0/0:94,0:94:100:0,255,255	0/0:86,0:86:100:0,255,255	0/0:141,0:141:100:0,255,255	0/0:114,0:114:100:0,255,255	0/0:126,0:126:100:0,255,255	0/0:87,0:87:100:0,255,255	0/0:79,0:79:100:0,237,255	0/0:57,0:57:100:0,171,255	0/0:175,0:175:100:0,255,255	0/0:135,0:135:100:0,255,255	0/0:66,0:66:100:0,198,255	0/0:140,0:140:100:0,255,255	0/0:94,0:94:100:0,255,255	0/0:63,0:63:100:0,189,255	0/0:89,0:89:100:0,255,255	0/0:129,1:130:100:0,255,255	0/0:89,0:89:100:0,255,255	0/0:100,0:100:100:0,255,255	0/0:91,0:91:100:0,255,255	0/0:163,0:163:100:0,255,255	0/0:193,0:193:100:0,255,255	0/0:150,0:150:100:0,255,255	0/0:127,0:127:100:0,255,255	0/0:142,0:142:100:0,255,255	0/0:151,0:151:100:0,255,255	0/0:114,0:114:100:0,255,255	0/0:174,0:174:100:0,255,255	0/0:151,0:151:100:0,255,255	0/0:172,1:173:100:0,255,255	0/0:172,0:172:100:0,255,255	0/0:78,0:78:100:0,234,255	0/0:91,0:91:100:0,255,255	0/0:85,0:85:100:0,255,255	0/0:73,0:73:100:0,219,255	0/0:65,0:65:100:0,195,255	0/0:42,0:42:99:0,126,255	0/0:76,0:76:100:0,228,255	0/0:80,0:80:100:0,240,255	0/0:78,0:78:100:0,234,255	0/0:114,0:114:100:0,255,255	0/0:60,0:60:100:0,180,255	0/0:297,0:297:100:0,255,255	0/0:222,0:222:100:0,255,255	0/0:113,0:113:100:0,255,255	0/0:285,0:285:100:0,255,255	0/0:297,0:297:100:0,255,255	0/0:453,0:453:100:0,255,255	0/0:170,0:170:100:0,255,255	0/0:139,1:140:100:0,255,255	0/0:215,0:215:100:0,255,255	0/0:113,0:113:100:0,255,255	0/0:79,0:79:100:0,237,255	0/0:77,0:77:100:0,231,255	0/0:92,0:92:100:0,255,255	0/0:88,0:88:100:0,255,255	0/0:82,0:82:100:0,247,255	1/1:1,173:174:100:255,255,0	0/0:48,0:48:99:0,144,255	0/0:94,0:94:100:0,255,255	0/0:147,0:147:100:0,255,255	0/0:222,1:223:100:0,255,255	0/0:98,0:98:100:0,255,255	0/0:161,0:161:100:0,255,255	1/1:0,67:67:100:255,201,0	0/0:136,0:136:100:0,255,255
ARME14_CTG_08	675662	SARME14_CTG_08_675662	A	G	.	PASS	AB=0;ABP=0;AC=8;AF=0.0299625;AN=267;ANN=G|intergenic_region|MODIFIER|EKO05_005281-EKO05_005282|EKO05_005281-EKO05_005282|intergenic_region|EKO05_005281-EKO05_005282|||n.675662A>G||||||;AO=571;CIGAR=1X;DPB=27955;DPRA=0.989716;EPP=96.7487;EPPR=362.922;GTI=0;LEN=1;MEANALT=1.0625;MQM=51.5166;MQMR=59.8037;NS=267;NUMALT=1;ODDS=143.073;PAIRED=0.949212;PAIREDR=0.999013;PAO=0;PQA=0;PQR=0;PRO=0;QA=20422;QR=988744;RO=27347;RPL=497;RPP=683.465;RPPR=1247.57;RPR=74;RUN=1;SAF=225;SAP=58.689;SAR=346;SRF=12069;SRP=820.692;SRR=15278;TYPE=snp;technology.Illumina=1;DP=24123	GT:AD:DP:GQ:PL	0/0:101,0:101:100:0,255,255	0/0:131,0:131:100:0,255,255	0/0:79,0:79:100:0,237,255	0/0:64,0:64:100:0,192,255	0/0:104,0:104:100:0,255,255	0/0:101,0:101:100:0,255,255	0/0:254,0:254:100:0,255,255	0/0:229,0:229:100:0,255,255	0/0:153,0:153:100:0,255,255	0/0:167,0:167:100:0,255,255	0/0:165,0:165:100:0,255,255	0/0:178,0:178:100:0,255,255	0/0:56,0:56:100:0,168,255	0/0:47,0:47:99:0,141,255	0/0:77,0:77:100:0,231,255	0/0:77,0:77:100:0,231,255	0/0:80,0:80:100:0,240,255	0/0:70,0:70:100:0,210,255	0/0:74,0:74:100:0,222,255	0/0:73,0:73:100:0,219,255	0/0:110,0:110:100:0,255,255	0/0:51,0:51:99:0,153,255	0/0:137,0:137:100:0,255,255	0/0:105,0:105:100:0,255,255	0/0:67,0:67:100:0,201,255	0/0:98,0:98:100:0,255,255	0/0:119,1:120:100:0,255,255	0/0:107,0:107:100:0,255,255	0/0:136,0:136:100:0,255,255	0/0:107,0:107:100:0,255,255	0/0:79,0:79:100:0,237,255	0/0:58,0:58:100:0,174,255	0/0:96,0:96:100:0,255,255	0/0:90,0:90:100:0,255,255	0/0:129,0:129:100:0,255,255	0/0:78,0:78:100:0,234,255	0/0:55,0:55:100:0,165,255	0/0:107,0:107:100:0,255,255	0/0:53,0:53:99:0,159,255	0/0:53,0:53:99:0,159,255	0/0:46,0:46:99:0,138,255	0/0:58,0:58:100:0,174,255	0/0:38,0:38:99:0,114,255	0/0:72,0:72:100:0,216,255	0/0:75,0:75:100:0,225,255	0/0:57,0:57:100:0,171,255	0/0:75,0:75:100:0,225,255	0/0:70,0:70:100:0,210,255	0/0:63,0:63:100:0,189,255	0/0:338,0:338:100:0,255,255	0/0:71,0:71:100:0,213,255	0/0:43,0:43:99:0,129,255	0/0:100,0:100:100:0,255,255	0/0:54,0:54:100:0,162,255	0/0:46,0:46:99:0,138,255	0/0:53,0:53:99:0,159,255	0/0:68,0:68:100:0,204,255	0/0:53,0:53:99:0,159,255	0/0:95,0:95:100:0,255,255	0/0:57,0:57:100:0,171,255	0/0:121,0:121:100:0,255,255	0/0:41,0:41:99:0,123,255	0/0:56,1:57:99:0,136,255	0/0:85,0:85:100:0,255,255	0/0:44,0:44:99:0,132,255	0/0:47,0:47:99:0,141,255	0/0:46,0:46:99:0,138,255	0/0:89,0:89:100:0,255,255	0/0:53,1:54:99:0,127,255	0/0:114,0:114:100:0,255,255	0/0:50,0:50:99:0,150,255	0/0:116,0:116:100:0,255,255	0/0:90,0:90:100:0,255,255	0/0:103,0:103:100:0,255,255	0/0:141,0:141:100:0,255,255	0/0:104,0:104:100:0,255,255	0/0:50,0:50:99:0,150,255	0/0:94,0:94:100:0,255,255	0/0:62,0:62:100:0,186,255	0/0:120,0:120:100:0,255,255	0/0:88,1:89:100:0,232,255	0/0:95,0:95:100:0,255,255	0/0:64,0:64:100:0,192,255	0/0:73,0:73:100:0,219,255	0/0:103,0:103:100:0,255,255	0/0:60,0:60:100:0,180,255	0/0:79,0:79:100:0,237,255	0/0:77,0:77:100:0,231,255	0/0:67,0:67:100:0,201,255	0/0:55,0:55:100:0,165,255	0/0:56,0:56:100:0,168,255	0/0:145,0:145:100:0,255,255	0/0:143,0:143:100:0,255,255	0/0:78,0:78:100:0,234,255	0/0:56,0:56:100:0,168,255	0/0:120,0:120:100:0,255,255	0/0:114,0:114:100:0,255,255	0/0:118,0:118:100:0,255,255	0/0:61,0:61:100:0,183,255	0/0:52,0:52:99:0,156,255	0/0:79,0:79:100:0,237,255	0/0:103,0:103:100:0,255,255	0/0:184,0:184:100:0,255,255	0/0:80,0:80:100:0,240,255	0/0:78,0:78:100:0,234,255	0/0:115,0:115:100:0,255,255	0/0:102,0:102:100:0,255,255	0/0:113,0:113:100:0,255,255	0/0:120,0:120:100:0,255,255	0/0:125,0:125:100:0,255,255	0/0:97,0:97:100:0,255,255	0/0:75,0:75:100:0,225,255	0/0:96,0:96:100:0,255,255	0/0:113,0:113:100:0,255,255	0/0:108,0:108:100:0,255,255	0/0:142,0:142:100:0,255,255	0/0:170,0:170:100:0,255,255	0/0:89,0:89:100:0,255,255	0/0:215,0:215:100:0,255,255	0/0:95,0:95:100:0,255,255	0/0:103,0:103:100:0,255,255	0/0:95,0:95:100:0,255,255	0/0:110,0:110:100:0,255,255	0/0:87,0:87:100:0,255,255	0/0:133,0:133:100:0,255,255	0/0:78,0:78:100:0,234,255	0/0:97,0:97:100:0,255,255	0/0:108,0:108:100:0,255,255	0/0:83,0:83:100:0,250,255	0/0:100,0:100:100:0,255,255	0/0:76,0:76:100:0,228,255	0/0:89,0:89:100:0,255,255	0/0:73,0:73:100:0,219,255	0/0:54,0:54:100:0,162,255	0/0:143,0:143:100:0,255,255	0/0:80,0:80:100:0,240,255	0/0:117,0:117:100:0,255,255	0/0:119,0:119:100:0,255,255	0/0:80,1:81:100:0,207,255	0/0:95,0:95:100:0,255,255	0/0:88,0:88:100:0,255,255	0/0:82,0:82:100:0,247,255	0/0:95,0:95:100:0,255,255	0/0:83,0:83:100:0,250,255	0/0:91,0:91:100:0,255,255	1/1:0,75:75:100:255,225,0	0/0:61,0:61:100:0,183,255	0/0:77,0:77:100:0,231,255	1/1:0,37:37:99:255,111,0	0/0:83,0:83:100:0,250,255	1/1:0,57:57:100:255,171,0	0/0:74,0:74:100:0,222,255	1/1:0,69:69:100:255,207,0	1/1:0,53:53:99:255,159,0	1/1:0,76:76:100:255,228,0	1/1:0,86:86:100:255,255,0	0/0:86,0:86:100:0,255,255	0/0:82,0:82:100:0,247,255	0/0:74,0:74:100:0,222,255	0/0:89,0:89:100:0,255,255	0/0:57,0:57:100:0,171,255	0/0:108,0:108:100:0,255,255	0/0:113,0:113:100:0,255,255	0/0:119,0:119:100:0,255,255	0/0:64,0:64:100:0,192,255	0/0:78,0:78:100:0,234,255	0/0:110,0:110:100:0,255,255	0/0:132,0:132:100:0,255,255	0/0:128,0:128:100:0,255,255	0/0:111,0:111:100:0,255,255	0/0:85,0:85:100:0,255,255	0/0:95,0:95:100:0,255,255	0/0:56,0:56:100:0,168,255	1/1:0,110:110:100:255,255,0	0/0:120,0:120:100:0,255,255	0/0:94,0:94:100:0,255,255	0/0:165,0:165:100:0,255,255	0/0:92,0:92:100:0,255,255	0/0:71,0:71:100:0,213,255	0/0:93,0:93:100:0,255,255	0/0:163,0:163:100:0,255,255	0/0:84,0:84:100:0,253,255	0/0:81,0:81:100:0,244,255	0/0:86,0:86:100:0,255,255	0/0:157,0:157:100:0,255,255	0/0:193,0:193:100:0,255,255	0/0:176,0:176:100:0,255,255	0/0:124,0:124:100:0,255,255	0/0:170,0:170:100:0,255,255	0/0:132,0:132:100:0,255,255	0/0:152,0:152:100:0,255,255	0/0:175,1:176:100:0,255,255	0/0:164,0:164:100:0,255,255	0/0:215,0:215:100:0,255,255	0/0:168,0:168:100:0,255,255	0/0:129,0:129:100:0,255,255	0/0:127,0:127:100:0,255,255	0/0:82,0:82:100:0,247,255	0/0:72,0:72:100:0,216,255	0/0:77,0:77:100:0,231,255	0/0:55,0:55:100:0,165,255	0/0:83,0:83:100:0,250,255	0/0:86,0:86:100:0,255,255	0/0:84,0:84:100:0,253,255	0/0:91,0:91:100:0,255,255	0/0:58,0:58:100:0,174,255	0/0:297,1:298:100:0,255,255	0/0:297,0:297:100:0,255,255	0/0:111,0:111:100:0,255,255	0/0:274,0:274:100:0,255,255	0/0:310,0:310:100:0,255,255	0/0:562,0:562:100:0,255,255	0/0:165,0:165:100:0,255,255	0/0:138,0:138:100:0,255,255	0/0:198,0:198:100:0,255,255	0/0:117,0:117:100:0,255,255	0/0:95,0:95:100:0,255,255	0/0:91,0:91:100:0,255,255	0/0:86,0:86:100:0,255,255	0/0:83,0:83:100:0,250,255	0/0:81,0:81:100:0,244,255	0/0:171,0:171:100:0,255,255	0/0:52,0:52:99:0,156,255	0/0:111,0:111:100:0,255,255	0/0:193,0:193:100:0,255,255	0/0:274,0:274:100:0,255,255	0/0:88,0:88:100:0,255,255	0/0:188,0:188:100:0,255,255	0/0:95,0:95:100:0,255,255	0/0:140,0:140:100:0,255,255
ARME14_CTG_08	675685	SARME14_CTG_08_675685	C	T	.	PASS	AB=0;ABP=0;AC=8;AF=0.0299625;AN=267;ANN=T|intergenic_region|MODIFIER|EKO05_005281-EKO05_005282|EKO05_005281-EKO05_005282|intergenic_region|EKO05_005281-EKO05_005282|||n.675685C>T||||||;AO=474;CIGAR=1X;DPB=27274;DPRA=1.19578;EPP=68.9791;EPPR=227.012;GTI=0;LEN=1;MEANALT=1.41667;MQM=40.8755;MQMR=59.5332;NS=267;NUMALT=1;ODDS=126.417;PAIRED=0.964135;PAIREDR=0.999177;PAO=0;PQA=0;PQR=0;PRO=0;QA=17097;QR=963557;RO=26745;RPL=371;RPP=332.048;RPPR=78.305;RPR=103;RUN=1;SAF=220;SAP=8.30613;SAR=254;SRF=12431;SRP=290.891;SRR=14314;TYPE=snp;technology.Illumina=1;DP=23487	GT:AD:DP:GQ:PL	0/0:98,0:98:100:0,255,255	0/0:123,0:123:100:0,255,255	0/0:85,0:85:100:0,255,255	0/0:61,0:61:100:0,183,255	0/0:103,0:103:100:0,255,255	0/0:95,0:95:100:0,255,255	0/0:254,0:254:100:0,255,255	0/0:245,0:245:100:0,255,255	0/0:144,0:144:100:0,255,255	0/0:151,0:151:100:0,255,255	0/0:154,0:154:100:0,255,255	0/0:176,0:176:100:0,255,255	0/0:50,0:50:99:0,150,255	0/0:44,0:44:99:0,132,255	0/0:72,0:72:100:0,216,255	0/0:81,0:81:100:0,244,255	0/0:79,0:79:100:0,237,255	0/0:65,0:65:100:0,195,255	0/0:73,0:73:100:0,219,255	0/0:65,0:65:100:0,195,255	0/0:100,0:100:100:0,255,255	0/0:51,0:51:99:0,153,255	0/0:127,0:127:100:0,255,255	0/0:104,0:104:100:0,255,255	0/0:72,0:72:100:0,216,255	0/0:98,0:98:100:0,255,255	0/0:119,0:119:100:0,255,255	0/0:91,0:91:100:0,255,255	0/0:138,0:138:100:0,255,255	0/0:115,0:115:100:0,255,255	0/0:74,0:74:100:0,222,255	0/0:57,0:57:100:0,171,255	0/0:96,0:96:100:0,255,255	0/0:95,0:95:100:0,255,255	0/0:118,0:118:100:0,255,255	0/0:70,0:70:100:0,210,255	0/0:51,0:51:99:0,153,255	0/0:96,0:96:100:0,255,255	0/0:52,0:52:99:0,156,255	0/0:41,0:41:99:0,123,255	0/0:50,0:50:99:0,150,255	0/0:60,0:60:100:0,180,255	0/0:39,0:39:99:0,117,255	0/0:66,0:66:100:0,198,255	0/0:78,0:78:100:0,234,255	0/0:54,0:54:100:0,162,255	0/0:71,0:71:100:0,213,255	0/0:77,0:77:100:0,231,255	0/0:62,0:62:100:0,186,255	0/0:323,0:323:100:0,255,255	0/0:70,0:70:100:0,210,255	0/0:44,0:44:99:0,132,255	0/0:99,0:99:100:0,255,255	0/0:50,0:50:99:0,150,255	0/0:45,0:45:99:0,135,255	0/0:47,0:47:99:0,141,255	0/0:63,0:63:100:0,189,255	0/0:50,0:50:99:0,150,255	0/0:95,0:95:100:0,255,255	0/0:54,0:54:100:0,162,255	0/0:129,0:129:100:0,255,255	0/0:37,0:37:99:0,111,255	0/0:53,0:53:99:0,159,255	0/0:82,0:82:100:0,247,255	0/0:45,0:45:99:0,135,255	0/0:54,0:54:100:0,162,255	0/0:44,0:44:99:0,132,255	0/0:79,0:79:100:0,237,255	0/0:54,0:54:100:0,162,255	0/0:119,0:119:100:0,255,255	0/0:52,0:52:99:0,156,255	0/0:110,0:110:100:0,255,255	0/0:96,0:96:100:0,255,255	0/0:99,0:99:100:0,255,255	0/0:143,0:143:100:0,255,255	0/0:108,0:108:100:0,255,255	0/0:52,0:52:99:0,156,255	0/0:100,0:100:100:0,255,255	0/0:63,0:63:100:0,189,255	0/0:112,0:112:100:0,255,255	0/0:98,0:98:100:0,255,255	0/0:86,0:86:100:0,255,255	0/0:67,0:67:100:0,201,255	0/0:75,0:75:100:0,225,255	0/0:84,0:84:100:0,253,255	0/0:61,0:61:100:0,183,255	0/0:75,0:75:100:0,225,255	0/0:69,0:69:100:0,207,255	0/0:59,0:59:100:0,177,255	0/0:59,0:59:100:0,177,255	0/0:55,0:55:100:0,165,255	0/0:140,0:140:100:0,255,255	0/0:128,0:128:100:0,255,255	0/0:82,0:82:100:0,247,255	0/0:54,0:54:100:0,162,255	0/0:120,0:120:100:0,255,255	0/0:105,1:106:100:0,255,255	0/0:119,0:119:100:0,255,255	0/0:64,0:64:100:0,192,255	0/0:57,0:57:100:0,171,255	0/0:72,0:72:100:0,216,255	0/0:91,0:91:100:0,255,255	0/0:176,0:176:100:0,255,255	0/0:69,0:69:100:0,207,255	0/0:75,0:75:100:0,225,255	0/0:105,0:105:100:0,255,255	0/0:92,0:92:100:0,255,255	0/0:117,0:117:100:0,255,255	0/0:120,0:120:100:0,255,255	0/0:111,0:111:100:0,255,255	0/0:94,0:94:100:0,255,255	0/0:79,0:79:100:0,237,255	0/0:108,0:108:100:0,255,255	0/0:102,0:102:100:0,255,255	0/0:99,0:99:100:0,255,255	0/0:141,0:141:100:0,255,255	0/0:155,0:155:100:0,255,255	0/0:82,0:82:100:0,247,255	0/0:203,0:203:100:0,255,255	0/0:100,0:100:100:0,255,255	0/0:103,0:103:100:0,255,255	0/0:86,0:86:100:0,255,255	0/0:108,0:108:100:0,255,255	0/0:92,0:92:100:0,255,255	0/0:125,0:125:100:0,255,255	0/0:69,0:69:100:0,207,255	0/0:95,0:95:100:0,255,255	0/0:105,0:105:100:0,255,255	0/0:72,0:72:100:0,216,255	0/0:99,0:99:100:0,255,255	0/0:66,0:66:100:0,198,255	0/0:83,0:83:100:0,250,255	0/0:78,0:78:100:0,234,255	0/0:48,0:48:99:0,144,255	0/0:144,0:144:100:0,255,255	0/0:80,0:80:100:0,240,255	0/0:115,0:115:100:0,255,255	0/0:116,0:116:100:0,255,255	0/0:78,0:78:100:0,234,255	0/0:90,0:90:100:0,255,255	0/0:88,0:88:100:0,255,255	0/0:77,0:77:100:0,231,255	0/0:86,0:86:100:0,255,255	0/0:80,0:80:100:0,240,255	0/0:85,0:85:100:0,255,255	1/1:0,64:64:100:255,192,0	0/0:63,0:63:100:0,189,255	0/0:78,0:78:100:0,234,255	1/1:0,37:37:99:255,111,0	0/0:76,0:76:100:0,228,255	1/1:0,55:55:100:255,165,0	0/0:78,0:78:100:0,234,255	1/1:0,53:53:99:255,159,0	1/1:0,44:44:99:255,132,0	1/1:0,59:59:100:255,177,0	1/1:0,70:70:100:255,210,0	0/0:96,0:96:100:0,255,255	0/0:83,0:83:100:0,250,255	0/0:72,0:72:100:0,216,255	0/0:95,0:95:100:0,255,255	0/0:58,0:58:100:0,174,255	0/0:106,0:106:100:0,255,255	0/0:108,0:108:100:0,255,255	0/0:109,0:109:100:0,255,255	0/0:67,0:67:100:0,201,255	0/0:88,0:88:100:0,255,255	0/0:98,0:98:100:0,255,255	0/0:119,0:119:100:0,255,255	0/0:117,0:117:100:0,255,255	0/0:112,0:112:100:0,255,255	0/0:89,0:89:100:0,255,255	0/0:92,0:92:100:0,255,255	0/0:58,0:58:100:0,174,255	1/1:0,88:88:100:255,255,0	0/0:112,0:112:100:0,255,255	0/0:78,0:78:100:0,234,255	0/0:154,0:154:100:0,255,255	0/0:100,0:100:100:0,255,255	0/0:65,0:65:100:0,195,255	0/0:106,0:106:100:0,255,255	0/0:166,0:166:100:0,255,255	0/0:80,0:80:100:0,240,255	0/0:79,0:79:100:0,237,255	0/0:92,0:92:100:0,255,255	0/0:161,0:161:100:0,255,255	0/0:179,0:179:100:0,255,255	0/0:163,0:163:100:0,255,255	0/0:121,0:121:100:0,255,255	0/0:159,0:159:100:0,255,255	0/0:132,0:132:100:0,255,255	0/0:153,0:153:100:0,255,255	0/0:184,0:184:100:0,255,255	0/0:155,0:155:100:0,255,255	0/0:198,0:198:100:0,255,255	0/0:163,0:163:100:0,255,255	0/0:129,0:129:100:0,255,255	0/0:118,0:118:100:0,255,255	0/0:80,0:80:100:0,240,255	0/0:70,0:70:100:0,210,255	0/0:72,0:72:100:0,216,255	0/0:58,0:58:100:0,174,255	0/0:72,0:72:100:0,216,255	0/0:83,0:83:100:0,250,255	0/0:84,0:84:100:0,253,255	0/0:88,0:88:100:0,255,255	0/0:61,0:61:100:0,183,255	0/0:310,0:310:100:0,255,255	0/0:297,0:297:100:0,255,255	0/0:107,0:107:100:0,255,255	0/0:274,0:274:100:0,255,255	0/0:285,0:285:100:0,255,255	0/0:562,1:563:100:0,255,255	0/0:165,0:165:100:0,255,255	0/0:143,0:143:100:0,255,255	0/0:198,0:198:100:0,255,255	0/0:116,0:116:100:0,255,255	0/0:85,0:85:100:0,255,255	0/0:87,0:87:100:0,255,255	0/0:99,0:99:100:0,255,255	0/0:80,0:80:100:0,240,255	0/0:91,0:91:100:0,255,255	0/0:166,1:167:100:0,255,255	0/0:54,0:54:100:0,162,255	0/0:114,0:114:100:0,255,255	0/0:193,0:193:100:0,255,255	0/0:264,0:264:100:0,255,255	0/0:101,0:101:100:0,255,255	0/0:175,0:175:100:0,255,255	0/0:97,0:97:100:0,255,255	0/0:147,0:147:100:0,255,255
ARME14_CTG_08	675713	SARME14_CTG_08_675713	A	C	.	PASS	AB=0;ABP=0;AC=8;AF=0.0299625;AN=267;ANN=C|intergenic_region|MODIFIER|EKO05_005281-EKO05_005282|EKO05_005281-EKO05_005282|intergenic_region|EKO05_005281-EKO05_005282|||n.675713A>C||||||;AO=407;CIGAR=1X;DPB=27005;DPRA=0.933616;EPP=94.5696;EPPR=25.1058;GTI=0;LEN=1;MEANALT=1.2;MQM=34.0934;MQMR=59.4258;NS=267;NUMALT=1;ODDS=141.519;PAIRED=0.992629;PAIREDR=0.999097;PAO=0;PQA=0;PQR=0;PRO=0;QA=14325;QR=959686;RO=26574;RPL=170;RPP=26.9605;RPPR=2552.77;RPR=237;RUN=1;SAF=233;SAP=21.5825;SAR=174;SRF=13367;SRP=5.10218;SRR=13207;TYPE=snp;technology.Illumina=1;DP=23267	GT:AD:DP:GQ:PL	0/0:94,0:94:100:0,255,255	0/0:128,1:129:100:0,255,255	0/0:90,0:90:100:0,255,255	0/0:60,0:60:100:0,180,255	0/0:101,0:101:100:0,255,255	0/0:92,0:92:100:0,255,255	0/0:264,0:264:100:0,255,255	0/0:237,0:237:100:0,255,255	0/0:139,0:139:100:0,255,255	0/0:156,0:156:100:0,255,255	0/0:154,0:154:100:0,255,255	0/0:176,0:176:100:0,255,255	0/0:49,0:49:99:0,147,255	0/0:46,0:46:99:0,138,255	0/0:72,0:72:100:0,216,255	0/0:93,0:93:100:0,255,255	0/0:79,0:79:100:0,237,255	0/0:58,0:58:100:0,174,255	0/0:67,0:67:100:0,201,255	0/0:75,0:75:100:0,225,255	0/0:99,0:99:100:0,255,255	0/0:56,0:56:100:0,168,255	0/0:132,0:132:100:0,255,255	0/0:102,0:102:100:0,255,255	0/0:72,0:72:100:0,216,255	0/0:93,0:93:100:0,255,255	0/0:121,0:121:100:0,255,255	0/0:92,0:92:100:0,255,255	0/0:138,0:138:100:0,255,255	0/0:129,0:129:100:0,255,255	0/0:60,0:60:100:0,180,255	0/0:57,0:57:100:0,171,255	0/0:100,0:100:100:0,255,255	0/0:96,0:96:100:0,255,255	0/0:121,0:121:100:0,255,255	0/0:69,0:69:100:0,207,255	0/0:52,0:52:99:0,156,255	0/0:88,0:88:100:0,255,255	0/0:49,0:49:99:0,147,255	0/0:45,0:45:99:0,135,255	0/0:68,0:68:100:0,204,255	0/0:61,0:61:100:0,183,255	0/0:43,0:43:99:0,129,255	0/0:66,0:66:100:0,198,255	0/0:79,0:79:100:0,237,255	0/0:49,0:49:99:0,147,255	0/0:85,0:85:100:0,255,255	0/0:72,0:72:100:0,216,255	0/0:63,0:63:100:0,189,255	0/0:310,0:310:100:0,255,255	0/0:68,0:68:100:0,204,255	0/0:49,0:49:99:0,147,255	0/0:103,1:104:100:0,255,255	0/0:47,0:47:99:0,141,255	0/0:47,0:47:99:0,141,255	0/0:43,0:43:99:0,129,255	0/0:66,0:66:100:0,198,255	0/0:57,0:57:100:0,171,255	0/0:99,0:99:100:0,255,255	0/0:43,0:43:99:0,129,255	0/0:131,0:131:100:0,255,255	0/0:34,0:34:99:0,102,255	0/0:56,0:56:100:0,168,255	0/0:85,0:85:100:0,255,255	0/0:50,0:50:99:0,150,255	0/0:48,0:48:99:0,144,255	0/0:46,0:46:99:0,138,255	0/0:72,0:72:100:0,216,255	0/0:53,0:53:99:0,159,255	0/0:103,0:103:100:0,255,255	0/0:52,0:52:99:0,156,255	0/0:108,0:108:100:0,255,255	0/0:102,0:102:100:0,255,255	0/0:108,0:108:100:0,255,255	0/0:142,1:143:100:0,255,255	0/0:114,0:114:100:0,255,255	0/0:65,0:65:100:0,195,255	0/0:112,0:112:100:0,255,255	0/0:56,0:56:100:0,168,255	0/0:115,1:116:100:0,255,255	0/0:101,0:101:100:0,255,255	0/0:84,0:84:100:0,253,255	0/0:59,0:59:100:0,177,255	0/0:68,0:68:100:0,204,255	0/0:85,0:85:100:0,255,255	0/0:62,0:62:100:0,186,255	0/0:76,0:76:100:0,228,255	0/0:77,0:77:100:0,231,255	0/0:59,0:59:100:0,177,255	0/0:57,0:57:100:0,171,255	0/0:49,0:49:99:0,147,255	0/0:152,0:152:100:0,255,255	0/0:121,0:121:100:0,255,255	0/0:85,0:85:100:0,255,255	0/0:59,0:59:100:0,177,255	0/0:122,0:122:100:0,255,255	0/0:99,0:99:100:0,255,255	0/0:120,0:120:100:0,255,255	0/0:70,0:70:100:0,210,255	0/0:69,0:69:100:0,207,255	0/0:65,0:65:100:0,195,255	0/0:92,0:92:100:0,255,255	0/0:176,0:176:100:0,255,255	0/0:60,0:60:100:0,180,255	0/0:76,0:76:100:0,228,255	0/0:97,0:97:100:0,255,255	0/0:94,0:94:100:0,255,255	0/0:115,0:115:100:0,255,255	0/0:132,0:132:100:0,255,255	0/0:118,0:118:100:0,255,255	0/0:101,0:101:100:0,255,255	0/0:63,0:63:100:0,189,255	0/0:115,0:115:100:0,255,255	0/0:98,0:98:100:0,255,255	0/0:94,0:94:100:0,255,255	0/0:154,0:154:100:0,255,255	0/0:144,0:144:100:0,255,255	0/0:79,0:79:100:0,237,255	0/0:188,0:188:100:0,255,255	0/0:106,0:106:100:0,255,255	0/0:99,0:99:100:0,255,255	0/0:86,0:86:100:0,255,255	0/0:116,0:116:100:0,255,255	0/0:94,0:94:100:0,255,255	0/0:117,1:118:100:0,255,255	0/0:75,0:75:100:0,225,255	0/0:99,0:99:100:0,255,255	0/0:116,0:116:100:0,255,255	0/0:69,0:69:100:0,207,255	0/0:98,0:98:100:0,255,255	0/0:68,0:68:100:0,204,255	0/0:81,0:81:100:0,244,255	0/0:82,0:82:100:0,247,255	0/0:47,0:47:99:0,141,255	0/0:132,0:132:100:0,255,255	0/0:77,0:77:100:0,231,255	0/0:114,0:114:100:0,255,255	0/0:100,0:100:100:0,255,255	0/0:82,0:82:100:0,247,255	0/0:95,1:96:100:0,253,255	0/0:92,0:92:100:0,255,255	0/0:76,0:76:100:0,228,255	0/0:81,0:81:100:0,244,255	0/0:83,0:83:100:0,250,255	0/0:82,0:82:100:0,247,255	1/1:0,51:51:99:255,153,0	0/0:61,1:62:99:0,150,255	0/0:69,0:69:100:0,207,255	1/1:0,33:33:99:255,99,0	0/0:75,0:75:100:0,225,255	1/1:0,41:41:99:255,123,0	0/0:80,0:80:100:0,240,255	1/1:0,51:51:99:255,153,0	1/1:0,42:42:99:255,126,0	1/1:0,44:44:99:255,132,0	1/1:0,52:52:99:255,156,0	0/0:101,0:101:100:0,255,255	0/0:83,0:83:100:0,250,255	0/0:87,0:87:100:0,255,255	0/0:95,0:95:100:0,255,255	0/0:61,0:61:100:0,183,255	0/0:114,0:114:100:0,255,255	0/0:111,0:111:100:0,255,255	0/0:99,0:99:100:0,255,255	0/0:67,0:67:100:0,201,255	0/0:79,0:79:100:0,237,255	0/0:92,0:92:100:0,255,255	0/0:104,0:104:100:0,255,255	0/0:113,1:114:100:0,255,255	0/0:110,0:110:100:0,255,255	0/0:88,0:88:100:0,255,255	0/0:86,0:86:100:0,255,255	0/0:53,0:53:99:0,159,255	1/1:0,81:81:100:255,244,0	0/0:135,0:135:100:0,255,255	0/0:85,0:85:100:0,255,255	0/0:148,0:148:100:0,255,255	0/0:102,0:102:100:0,255,255	0/0:62,0:62:100:0,186,255	0/0:108,0:108:100:0,255,255	0/0:125,1:126:100:0,255,255	0/0:71,0:71:100:0,213,255	0/0:72,0:72:100:0,216,255	0/0:105,0:105:100:0,255,255	0/0:168,0:168:100:0,255,255	0/0:184,0:184:100:0,255,255	0/0:173,0:173:100:0,255,255	0/0:119,0:119:100:0,255,255	0/0:153,0:153:100:0,255,255	0/0:127,0:127:100:0,255,255	0/0:143,0:143:100:0,255,255	0/0:180,1:181:100:0,255,255	0/0:159,0:159:100:0,255,255	0/0:179,0:179:100:0,255,255	0/0:148,0:148:100:0,255,255	0/0:117,0:117:100:0,255,255	0/0:112,0:112:100:0,255,255	0/0:76,0:76:100:0,228,255	0/0:70,0:70:100:0,210,255	0/0:65,0:65:100:0,195,255	0/0:59,0:59:100:0,177,255	0/0:70,0:70:100:0,210,255	0/0:79,0:79:100:0,237,255	0/0:82,0:82:100:0,247,255	0/0:80,0:80:100:0,240,255	0/0:72,0:72:100:0,216,255	0/0:310,0:310:100:0,255,255	0/0:264,0:264:100:0,255,255	0/0:127,0:127:100:0,255,255	0/0:274,0:274:100:0,255,255	0/0:274,0:274:100:0,255,255	0/0:532,0:532:100:0,255,255	0/0:177,0:177:100:0,255,255	0/0:141,1:142:100:0,255,255	0/0:215,0:215:100:0,255,255	0/0:110,0:110:100:0,255,255	0/0:88,0:88:100:0,255,255	0/0:85,0:85:100:0,255,255	0/0:92,0:92:100:0,255,255	0/0:93,0:93:100:0,255,255	0/0:86,0:86:100:0,255,255	0/0:166,1:167:100:0,255,255	0/0:46,0:46:99:0,138,255	0/0:113,0:113:100:0,255,255	0/0:193,0:193:100:0,255,255	0/0:237,0:237:100:0,255,255	0/0:97,0:97:100:0,255,255	0/0:176,0:176:100:0,255,255	0/0:86,0:86:100:0,255,255	0/0:149,0:149:100:0,255,255
ARME14_CTG_08	676225	SARME14_CTG_08_676225	A	G	.	PASS	AB=0;ABP=0;AC=3;AF=0.011236;AN=267;ANN=G|intergenic_region|MODIFIER|EKO05_005281-EKO05_005282|EKO05_005281-EKO05_005282|intergenic_region|EKO05_005281-EKO05_005282|||n.676225A>G||||||;AO=234;CIGAR=1X;DPB=26302;DPRA=1.09329;EPP=6.01695;EPPR=131.457;GTI=0;LEN=1;MEANALT=1.66667;MQM=56.859;MQMR=58.7967;NS=267;NUMALT=1;ODDS=136.307;PAIRED=1;PAIREDR=0.998654;PAO=0;PQA=0;PQR=0;PRO=0;QA=8066;QR=928932;RO=25994;RPL=107;RPP=6.72222;RPPR=27.0103;RPR=127;RUN=1;SAF=87;SAP=36.4176;SAR=147;SRF=9782;SRP=3456.86;SRR=16212;TYPE=snp;technology.Illumina=1;DP=22784	GT:AD:DP:GQ:PL	0/0:85,0:85:100:0,255,255	0/0:129,0:129:100:0,255,255	0/0:93,0:93:100:0,255,255	0/0:75,0:75:100:0,225,255	0/0:84,0:84:100:0,253,255	0/0:79,0:79:100:0,237,255	0/0:229,0:229:100:0,255,255	0/0:193,0:193:100:0,255,255	0/0:147,0:147:100:0,255,255	0/0:158,0:158:100:0,255,255	0/0:157,0:157:100:0,255,255	0/0:167,0:167:100:0,255,255	0/0:42,0:42:99:0,126,255	0/0:59,0:59:100:0,177,255	0/0:74,0:74:100:0,222,255	0/0:70,0:70:100:0,210,255	0/0:73,0:73:100:0,219,255	0/0:57,0:57:100:0,171,255	0/0:78,0:78:100:0,234,255	0/0:77,0:77:100:0,231,255	0/0:93,0:93:100:0,255,255	0/0:55,0:55:100:0,165,255	0/0:114,0:114:100:0,255,255	0/0:88,0:88:100:0,255,255	0/0:71,0:71:100:0,213,255	0/0:87,0:87:100:0,255,255	0/0:101,0:101:100:0,255,255	0/0:87,0:87:100:0,255,255	0/0:147,0:147:100:0,255,255	0/0:142,0:142:100:0,255,255	0/0:80,0:80:100:0,240,255	0/0:44,0:44:99:0,132,255	0/0:86,0:86:100:0,255,255	0/0:74,0:74:100:0,222,255	0/0:107,0:107:100:0,255,255	0/0:94,0:94:100:0,255,255	0/0:60,0:60:100:0,180,255	0/0:127,0:127:100:0,255,255	0/0:51,0:51:99:0,153,255	0/0:54,0:54:100:0,162,255	0/0:56,0:56:100:0,168,255	0/0:74,0:74:100:0,222,255	0/0:46,0:46:99:0,138,255	0/0:62,0:62:100:0,186,255	0/0:66,0:66:100:0,198,255	0/0:66,0:66:100:0,198,255	0/0:96,0:96:100:0,255,255	0/0:68,0:68:100:0,204,255	0/0:56,0:56:100:0,168,255	0/0:338,0:338:100:0,255,255	0/0:71,0:71:100:0,213,255	0/0:39,0:39:99:0,117,255	0/0:99,0:99:100:0,255,255	0/0:47,0:47:99:0,141,255	0/0:50,0:50:99:0,150,255	0/0:58,0:58:100:0,174,255	0/0:72,0:72:100:0,216,255	0/0:56,0:56:100:0,168,255	0/0:78,0:78:100:0,234,255	0/0:56,0:56:100:0,168,255	0/0:110,0:110:100:0,255,255	0/0:34,0:34:99:0,102,255	0/0:62,0:62:100:0,186,255	0/0:68,0:68:100:0,204,255	0/0:56,0:56:100:0,168,255	0/0:24,0:24:99:0,72,255	0/0:41,0:41:99:0,123,255	0/0:77,0:77:100:0,231,255	0/0:65,0:65:100:0,195,255	0/0:122,0:122:100:0,255,255	0/0:51,0:51:99:0,153,255	0/0:118,0:118:100:0,255,255	0/0:84,0:84:100:0,253,255	0/0:109,0:109:100:0,255,255	0/0:153,0:153:100:0,255,255	0/0:101,0:101:100:0,255,255	0/0:55,0:55:100:0,165,255	0/0:100,0:100:100:0,255,255	0/0:43,0:43:99:0,129,255	0/0:105,0:105:100:0,255,255	0/0:99,0:99:100:0,255,255	0/0:61,0:61:100:0,183,255	0/0:47,0:47:99:0,141,255	0/0:74,0:74:100:0,222,255	0/0:87,0:87:100:0,255,255	0/0:53,0:53:99:0,159,255	0/0:51,0:51:99:0,153,255	0/0:61,0:61:100:0,183,255	0/0:56,0:56:100:0,168,255	0/0:47,0:47:99:0,141,255	0/0:55,0:55:100:0,165,255	0/0:135,0:135:100:0,255,255	0/0:125,0:125:100:0,255,255	0/0:49,0:49:99:0,147,255	0/0:64,0:64:100:0,192,255	0/0:119,0:119:100:0,255,255	0/0:105,0:105:100:0,255,255	0/0:80,0:80:100:0,240,255	0/0:56,0:56:100:0,168,255	0/0:70,0:70:100:0,210,255	0/0:71,0:71:100:0,213,255	0/0:122,0:122:100:0,255,255	0/0:146,0:146:100:0,255,255	0/0:90,0:90:100:0,255,255	0/0:65,0:65:100:0,195,255	0/0:110,0:110:100:0,255,255	0/0:84,0:84:100:0,253,255	0/0:123,0:123:100:0,255,255	0/0:126,0:126:100:0,255,255	0/0:118,0:118:100:0,255,255	0/0:101,0:101:100:0,255,255	0/0:76,0:76:100:0,228,255	0/0:101,0:101:100:0,255,255	0/0:83,0:83:100:0,250,255	0/0:73,0:73:100:0,219,255	0/0:129,0:129:100:0,255,255	0/0:154,0:154:100:0,255,255	0/0:96,0:96:100:0,255,255	0/0:193,0:193:100:0,255,255	0/0:68,0:68:100:0,204,255	0/0:94,0:94:100:0,255,255	0/0:73,0:73:100:0,219,255	0/0:120,0:120:100:0,255,255	0/0:108,0:108:100:0,255,255	0/0:105,0:105:100:0,255,255	0/0:91,0:91:100:0,255,255	0/0:101,0:101:100:0,255,255	0/0:89,0:89:100:0,255,255	0/0:62,0:62:100:0,186,255	0/0:76,0:76:100:0,228,255	0/0:86,0:86:100:0,255,255	0/0:110,0:110:100:0,255,255	0/0:71,0:71:100:0,213,255	0/0:87,0:87:100:0,255,255	0/0:140,0:140:100:0,255,255	0/0:75,0:75:100:0,225,255	0/0:99,0:99:100:0,255,255	0/0:77,0:77:100:0,231,255	0/0:77,0:77:100:0,231,255	0/0:75,0:75:100:0,225,255	0/0:92,0:92:100:0,255,255	0/0:61,0:61:100:0,183,255	0/0:75,0:75:100:0,225,255	1/1:0,80:80:100:255,240,0	1/1:0,75:75:100:255,225,0	0/0:98,0:98:100:0,255,255	0/0:67,0:67:100:0,201,255	1/1:0,64:64:100:255,192,0	0/0:62,0:62:100:0,186,255	0/0:59,0:59:100:0,177,255	0/0:94,0:94:100:0,255,255	0/0:66,0:66:100:0,198,255	0/0:108,0:108:100:0,255,255	0/0:88,1:89:100:0,232,255	0/0:114,0:114:100:0,255,255	0/0:59,0:59:100:0,177,255	0/0:68,0:68:100:0,204,255	0/0:78,0:78:100:0,234,255	0/0:87,0:87:100:0,255,255	0/0:100,0:100:100:0,255,255	0/0:65,0:65:100:0,195,255	0/0:72,1:73:100:0,184,255	0/0:89,0:89:100:0,255,255	0/0:81,0:81:100:0,244,255	0/0:82,0:82:100:0,247,255	0/0:84,0:84:100:0,253,255	0/0:93,0:93:100:0,255,255	0/0:132,1:133:100:0,255,255	0/0:103,0:103:100:0,255,255	0/0:99,0:99:100:0,255,255	0/0:82,0:82:100:0,247,255	0/0:66,4:70:99:0,67,255	0/0:54,4:58:99:0,31,255	0/0:188,0:188:100:0,255,255	0/0:112,0:112:100:0,255,255	0/0:66,0:66:100:0,198,255	0/0:133,0:133:100:0,255,255	0/0:80,0:80:100:0,240,255	0/0:65,0:65:100:0,195,255	0/0:87,0:87:100:0,255,255	0/0:161,0:161:100:0,255,255	0/0:100,0:100:100:0,255,255	0/0:91,0:91:100:0,255,255	0/0:100,0:100:100:0,255,255	0/0:125,0:125:100:0,255,255	0/0:198,1:199:100:0,255,255	0/0:155,0:155:100:0,255,255	0/0:134,0:134:100:0,255,255	0/0:132,0:132:100:0,255,255	0/0:139,0:139:100:0,255,255	0/0:119,0:119:100:0,255,255	0/0:164,0:164:100:0,255,255	0/0:166,0:166:100:0,255,255	0/0:151,0:151:100:0,255,255	0/0:150,0:150:100:0,255,255	0/0:110,0:110:100:0,255,255	0/0:85,0:85:100:0,255,255	0/0:80,0:80:100:0,240,255	0/0:76,0:76:100:0,228,255	0/0:60,0:60:100:0,180,255	0/0:44,0:44:99:0,132,255	0/0:74,0:74:100:0,222,255	0/0:97,0:97:100:0,255,255	0/0:77,0:77:100:0,231,255	0/0:89,0:89:100:0,255,255	0/0:69,0:69:100:0,207,255	0/0:297,0:297:100:0,255,255	0/0:245,0:245:100:0,255,255	0/0:124,0:124:100:0,255,255	0/0:297,0:297:100:0,255,255	0/0:274,0:274:100:0,255,255	0/0:478,0:478:100:0,255,255	0/0:161,0:161:100:0,255,255	0/0:127,0:127:100:0,255,255	0/0:188,0:188:100:0,255,255	0/0:124,0:124:100:0,255,255	0/0:84,0:84:100:0,253,255	0/0:63,0:63:100:0,189,255	0/0:95,0:95:100:0,255,255	0/0:77,0:77:100:0,231,255	0/0:103,0:103:100:0,255,255	0/0:157,0:157:100:0,255,255	0/0:60,0:60:100:0,180,255	0/0:119,1:120:100:0,255,255	0/0:177,0:177:100:0,255,255	0/0:198,1:199:100:0,255,255	0/0:104,0:104:100:0,255,255	0/0:170,0:170:100:0,255,255	0/0:75,0:75:100:0,225,255	0/0:140,0:140:100:0,255,255
ARME14_CTG_08	682761	SARME14_CTG_08_682761	T	G	.	PASS	AB=0;ABP=0;AC=3;AF=0.011236;AN=267;ANN=G|intergenic_region|MODIFIER|EKO05_005281-EKO05_005282|EKO05_005281-EKO05_005282|intergenic_region|EKO05_005281-EKO05_005282|||n.682761T>G||||||;AO=277;CIGAR=1X;DPB=28104;DPRA=1.09754;EPP=20.3272;EPPR=1274.48;GTI=0;LEN=1;MEANALT=1.24;MQM=60;MQMR=59.9919;NS=267;NUMALT=1;ODDS=123.121;PAIRED=1;PAIREDR=0.998597;PAO=0;PQA=0;PQR=0;PRO=0;QA=9573;QR=990960;RO=27792;RPL=159;RPP=16.1881;RPPR=877.765;RPR=118;RUN=1;SAF=131;SAP=4.77413;SAR=146;SRF=12016;SRP=1107.62;SRR=15776;TYPE=snp;technology.Illumina=1;DP=24564	GT:AD:DP:GQ:PL	0/0:84,0:84:100:0,253,255	0/0:116,0:116:100:0,255,255	0/0:74,1:75:100:0,190,255	0/0:69,0:69:100:0,207,255	0/0:105,0:105:100:0,255,255	0/0:90,0:90:100:0,255,255	0/0:222,0:222:100:0,255,255	0/0:182,0:182:100:0,255,255	0/0:179,0:179:100:0,255,255	0/0:177,0:177:100:0,255,255	0/0:155,0:155:100:0,255,255	0/0:137,0:137:100:0,255,255	0/0:41,0:41:99:0,123,255	0/0:49,0:49:99:0,147,255	0/0:74,0:74:100:0,222,255	0/0:78,0:78:100:0,234,255	0/0:65,0:65:100:0,195,255	0/0:50,0:50:99:0,150,255	0/0:77,0:77:100:0,231,255	0/0:88,0:88:100:0,255,255	0/0:107,0:107:100:0,255,255	0/0:41,1:42:99:0,91,255	0/0:138,1:139:100:0,255,255	0/0:107,0:107:100:0,255,255	0/0:85,0:85:100:0,255,255	0/0:89,0:89:100:0,255,255	0/0:133,0:133:100:0,255,255	0/0:113,0:113:100:0,255,255	0/0:177,1:178:100:0,255,255	0/0:146,0:146:100:0,255,255	0/0:91,0:91:100:0,255,255	0/0:40,0:40:99:0,120,255	0/0:73,0:73:100:0,219,255	0/0:80,0:80:100:0,240,255	0/0:134,0:134:100:0,255,255	0/0:95,0:95:100:0,255,255	0/0:52,0:52:99:0,156,255	0/0:109,1:110:100:0,255,255	0/0:57,0:57:100:0,171,255	0/0:55,0:55:100:0,165,255	0/0:69,0:69:100:0,207,255	0/0:69,0:69:100:0,207,255	0/0:43,0:43:99:0,129,255	0/0:55,0:55:100:0,165,255	0/0:75,0:75:100:0,225,255	0/0:66,0:66:100:0,198,255	0/0:77,0:77:100:0,231,255	0/0:66,0:66:100:0,198,255	0/0:68,0:68:100:0,204,255	0/0:338,0:338:100:0,255,255	0/0:63,0:63:100:0,189,255	0/0:51,0:51:99:0,153,255	0/0:102,0:102:100:0,255,255	0/0:49,0:49:99:0,147,255	0/0:60,0:60:100:0,180,255	0/0:68,0:68:100:0,204,255	0/0:71,0:71:100:0,213,255	0/0:63,0:63:100:0,189,255	0/0:92,0:92:100:0,255,255	0/0:63,0:63:100:0,189,255	0/0:110,0:110:100:0,255,255	0/0:53,0:53:99:0,159,255	0/0:65,0:65:100:0,195,255	0/0:71,1:72:100:0,181,255	0/0:73,0:73:100:0,219,255	0/0:41,0:41:99:0,123,255	0/0:42,0:42:99:0,126,255	0/0:82,0:82:100:0,247,255	0/0:60,0:60:100:0,180,255	0/0:111,0:111:100:0,255,255	0/0:51,0:51:99:0,153,255	0/0:98,0:98:100:0,255,255	0/0:113,1:114:100:0,255,255	0/0:124,1:125:100:0,255,255	0/0:154,0:154:100:0,255,255	0/0:109,0:109:100:0,255,255	0/0:74,0:74:100:0,222,255	0/0:111,0:111:100:0,255,255	0/0:70,0:70:100:0,210,255	0/0:103,0:103:100:0,255,255	0/0:118,1:119:100:0,255,255	0/0:73,0:73:100:0,219,255	0/0:43,0:43:99:0,129,255	0/0:84,0:84:100:0,253,255	0/0:121,0:121:100:0,255,255	0/0:64,0:64:100:0,192,255	0/0:63,0:63:100:0,189,255	0/0:77,0:77:100:0,231,255	0/0:79,0:79:100:0,237,255	0/0:65,0:65:100:0,195,255	0/0:62,1:63:99:0,153,255	0/0:140,0:140:100:0,255,255	0/0:145,0:145:100:0,255,255	0/0:67,0:67:100:0,201,255	0/0:69,0:69:100:0,207,255	0/0:117,0:117:100:0,255,255	0/0:108,0:108:100:0,255,255	0/0:98,0:98:100:0,255,255	0/0:77,0:77:100:0,231,255	0/0:62,0:62:100:0,186,255	0/0:91,0:91:100:0,255,255	0/0:115,0:115:100:0,255,255	0/0:184,0:184:100:0,255,255	0/0:86,0:86:100:0,255,255	0/0:68,0:68:100:0,204,255	0/0:146,0:146:100:0,255,255	0/0:113,1:114:100:0,255,255	0/0:117,0:117:100:0,255,255	0/0:130,0:130:100:0,255,255	0/0:138,0:138:100:0,255,255	0/0:93,0:93:100:0,255,255	0/0:78,0:78:100:0,234,255	0/0:121,0:121:100:0,255,255	0/0:99,0:99:100:0,255,255	0/0:69,0:69:100:0,207,255	0/0:115,0:115:100:0,255,255	0/0:165,0:165:100:0,255,255	0/0:112,0:112:100:0,255,255	0/0:193,0:193:100:0,255,255	0/0:81,0:81:100:0,244,255	0/0:108,0:108:100:0,255,255	0/0:87,0:87:100:0,255,255	0/0:121,0:121:100:0,255,255	0/0:115,0:115:100:0,255,255	0/0:100,0:100:100:0,255,255	0/0:88,0:88:100:0,255,255	0/0:98,0:98:100:0,255,255	0/0:94,0:94:100:0,255,255	0/0:79,0:79:100:0,237,255	0/0:67,0:67:100:0,201,255	0/0:102,0:102:100:0,255,255	0/0:106,1:107:100:0,255,255	0/0:86,0:86:100:0,255,255	0/0:85,1:86:100:0,223,255	0/0:145,0:145:100:0,255,255	0/0:76,0:76:100:0,228,255	0/0:130,0:130:100:0,255,255	0/0:109,0:109:100:0,255,255	0/0:100,0:100:100:0,255,255	0/0:105,0:105:100:0,255,255	0/0:100,0:100:100:0,255,255	0/0:66,0:66:100:0,198,255	0/0:109,1:110:100:0,255,255	1/1:1,100:101:100:255,255,0	1/1:0,91:91:100:255,255,0	0/0:118,0:118:100:0,255,255	0/0:71,1:72:100:0,181,255	1/1:0,62:62:100:255,186,0	0/0:61,0:61:100:0,183,255	0/0:72,0:72:100:0,216,255	0/0:97,0:97:100:0,255,255	0/0:87,0:87:100:0,255,255	0/0:114,0:114:100:0,255,255	0/0:83,0:83:100:0,250,255	0/0:139,0:139:100:0,255,255	0/0:96,0:96:100:0,255,255	0/0:79,0:79:100:0,237,255	0/0:112,0:112:100:0,255,255	0/0:83,0:83:100:0,250,255	0/0:112,0:112:100:0,255,255	0/0:68,0:68:100:0,204,255	0/0:111,0:111:100:0,255,255	0/0:128,0:128:100:0,255,255	0/0:120,0:120:100:0,255,255	0/0:87,0:87:100:0,255,255	0/0:85,0:85:100:0,255,255	0/0:66,0:66:100:0,198,255	0/0:129,0:129:100:0,255,255	0/0:117,0:117:100:0,255,255	0/0:102,0:102:100:0,255,255	0/0:107,0:107:100:0,255,255	0/0:74,0:74:100:0,222,255	0/0:57,0:57:100:0,171,255	0/0:167,0:167:100:0,255,255	0/0:168,0:168:100:0,255,255	0/0:64,0:64:100:0,192,255	0/0:151,0:151:100:0,255,255	0/0:89,1:90:100:0,235,255	0/0:77,0:77:100:0,231,255	0/0:96,0:96:100:0,255,255	0/0:161,0:161:100:0,255,255	0/0:102,1:103:100:0,255,255	0/0:86,0:86:100:0,255,255	0/0:95,0:95:100:0,255,255	0/0:152,0:152:100:0,255,255	0/0:254,1:255:100:0,255,255	0/0:198,2:200:100:0,255,255	0/0:133,0:133:100:0,255,255	0/0:169,0:169:100:0,255,255	0/0:142,0:142:100:0,255,255	0/0:133,0:133:100:0,255,255	0/0:164,0:164:100:0,255,255	0/0:163,0:163:100:0,255,255	0/0:184,0:184:100:0,255,255	0/0:181,0:181:100:0,255,255	0/0:107,0:107:100:0,255,255	0/0:106,0:106:100:0,255,255	0/0:81,0:81:100:0,244,255	0/0:76,0:76:100:0,228,255	0/0:81,0:81:100:0,244,255	0/0:51,0:51:99:0,153,255	0/0:93,0:93:100:0,255,255	0/0:99,0:99:100:0,255,255	0/0:106,0:106:100:0,255,255	0/0:81,0:81:100:0,244,255	0/0:76,0:76:100:0,228,255	0/0:310,0:310:100:0,255,255	0/0:264,0:264:100:0,255,255	0/0:101,0:101:100:0,255,255	0/0:264,0:264:100:0,255,255	0/0:264,0:264:100:0,255,255	0/0:532,0:532:100:0,255,255	0/0:171,0:171:100:0,255,255	0/0:153,0:153:100:0,255,255	0/0:203,1:204:100:0,255,255	0/0:108,0:108:100:0,255,255	0/0:92,0:92:100:0,255,255	0/0:91,0:91:100:0,255,255	0/0:94,0:94:100:0,255,255	0/0:71,0:71:100:0,213,255	0/0:91,0:91:100:0,255,255	0/0:163,0:163:100:0,255,255	0/0:56,2:58:99:0,102,255	0/0:88,0:88:100:0,255,255	0/0:152,0:152:100:0,255,255	0/0:229,0:229:100:0,255,255	0/0:97,0:97:100:0,255,255	0/0:133,0:133:100:0,255,255	0/0:99,0:99:100:0,255,255	0/0:121,0:121:100:0,255,255
ARME14_CTG_08	683380	SARME14_CTG_08_683380	T	C	.	PASS	AB=0;ABP=0;AC=68;AF=0.254682;AN=267;ANN=C|intergenic_region|MODIFIER|EKO05_005281-EKO05_005282|EKO05_005281-EKO05_005282|intergenic_region|EKO05_005281-EKO05_005282|||n.683380T>C||||||;AO=6388;CIGAR=1X;DPB=26609;DPRA=0.92573;EPP=271.06;EPPR=486.343;GTI=0;LEN=1;MEANALT=1.21053;MQM=48.8964;MQMR=59.9884;NS=267;NUMALT=1;ODDS=30.739;PAIRED=0.999374;PAIREDR=0.99886;PAO=0;PQA=0;PQR=0;PRO=0;QA=223876;QR=735765;RO=20173;RPL=2787;RPP=228.247;RPPR=717.857;RPR=3601;RUN=1;SAF=3089;SAP=18.0012;SAR=3299;SRF=9805;SRP=37.1296;SRR=10368;TYPE=snp;technology.Illumina=1;DP=23033	GT:AD:DP:GQ:PL	0/0:92,0:92:100:0,255,255	0/0:125,1:126:100:0,255,255	0/0:91,0:91:100:0,255,255	0/0:50,0:50:99:0,150,255	0/0:128,0:128:100:0,255,255	1/1:2,74:76:99:255,157,0	1/1:2,193:195:100:255,255,0	1/1:0,209:209:100:255,255,0	0/0:162,0:162:100:0,255,255	0/0:169,0:169:100:0,255,255	0/0:140,0:140:100:0,255,255	0/0:145,13:158:84:0,7,255	0/0:47,0:47:99:0,141,255	0/0:48,0:48:99:0,144,255	0/0:64,0:64:100:0,192,255	0/0:87,0:87:100:0,255,255	0/0:61,0:61:100:0,183,255	0/0:59,0:59:100:0,177,255	0/0:80,0:80:100:0,240,255	0/0:75,0:75:100:0,225,255	0/0:108,0:108:100:0,255,255	0/0:48,0:48:99:0,144,255	0/0:139,0:139:100:0,255,255	0/0:86,0:86:100:0,255,255	0/0:68,0:68:100:0,204,255	0/0:111,0:111:100:0,255,255	0/0:112,0:112:100:0,255,255	0/0:84,0:84:100:0,253,255	0/0:130,0:130:100:0,255,255	0/0:123,0:123:100:0,255,255	0/0:94,0:94:100:0,255,255	0/0:38,0:38:99:0,114,255	0/0:75,0:75:100:0,225,255	1/1:0,68:68:100:255,204,0	1/1:0,108:108:100:255,255,0	0/0:87,0:87:100:0,255,255	1/1:0,54:54:100:255,162,0	1/1:0,83:83:100:255,250,0	1/1:0,63:63:100:255,189,0	0/0:41,0:41:99:0,123,255	0/0:59,0:59:100:0,177,255	0/0:76,0:76:100:0,228,255	0/0:47,0:47:99:0,141,255	0/0:56,0:56:100:0,168,255	0/0:76,0:76:100:0,228,255	0/0:66,0:66:100:0,198,255	0/0:63,0:63:100:0,189,255	0/0:58,0:58:100:0,174,255	0/0:60,0:60:100:0,180,255	0/0:338,0:338:100:0,255,255	0/0:51,0:51:99:0,153,255	0/0:51,0:51:99:0,153,255	1/1:0,94:94:100:255,255,0	1/1:0,59:59:100:255,177,0	1/1:0,38:38:99:255,114,0	1/1:0,46:46:99:255,138,0	1/1:0,73:73:100:255,219,0	1/1:0,60:60:100:255,180,0	1/1:0,83:83:100:255,250,0	1/1:0,62:62:100:255,186,0	1/1:0,88:88:100:255,255,0	1/1:0,60:60:100:255,180,0	1/1:0,55:55:100:255,165,0	1/1:0,70:70:100:255,210,0	1/1:0,59:59:100:255,177,0	1/1:0,49:49:99:255,147,0	1/1:0,29:29:99:255,87,0	1/1:0,57:57:100:255,171,0	0/0:50,0:50:99:0,150,255	0/0:120,0:120:100:0,255,255	1/1:0,43:43:99:255,129,0	0/0:98,0:98:100:0,255,255	1/1:0,98:98:100:255,255,0	1/1:0,101:101:100:255,255,0	0/0:147,0:147:100:0,255,255	0/0:87,0:87:100:0,255,255	0/0:54,0:54:100:0,162,255	0/0:94,0:94:100:0,255,255	0/0:64,0:64:100:0,192,255	0/0:109,0:109:100:0,255,255	0/0:111,0:111:100:0,255,255	0/0:83,0:83:100:0,250,255	0/0:51,0:51:99:0,153,255	0/0:72,0:72:100:0,216,255	0/0:103,0:103:100:0,255,255	0/0:47,0:47:99:0,141,255	0/0:67,0:67:100:0,201,255	0/0:66,0:66:100:0,198,255	0/0:78,0:78:100:0,234,255	0/0:71,0:71:100:0,213,255	0/0:59,0:59:100:0,177,255	1/1:0,122:122:100:255,255,0	1/1:0,116:116:100:255,255,0	0/0:27,23:50:100:255,0,255	0/0:76,0:76:100:0,228,255	0/0:127,0:127:100:0,255,255	1/1:0,97:97:100:255,255,0	1/1:0,88:88:100:255,255,0	1/1:0,59:59:100:255,177,0	0/0:62,0:62:100:0,186,255	0/0:68,0:68:100:0,204,255	0/0:107,0:107:100:0,255,255	0/0:193,0:193:100:0,255,255	0/0:80,0:80:100:0,240,255	0/0:67,0:67:100:0,201,255	0/0:130,0:130:100:0,255,255	0/0:98,0:98:100:0,255,255	0/0:80,0:80:100:0,240,255	0/0:116,0:116:100:0,255,255	1/1:0,118:118:100:255,255,0	0/0:102,0:102:100:0,255,255	0/0:88,0:88:100:0,255,255	0/0:118,0:118:100:0,255,255	0/0:91,0:91:100:0,255,255	1/1:0,78:78:100:255,234,0	0/0:134,0:134:100:0,255,255	0/0:151,0:151:100:0,255,255	0/0:100,0:100:100:0,255,255	1/1:0,182:182:100:255,255,0	0/0:84,0:84:100:0,253,255	0/0:106,0:106:100:0,255,255	1/1:0,85:85:100:255,255,0	1/1:17,94:111:100:255,0,255	0/0:107,0:107:100:0,255,255	0/0:107,0:107:100:0,255,255	0/0:93,0:93:100:0,255,255	0/0:114,0:114:100:0,255,255	0/0:82,0:82:100:0,247,255	1/1:0,58:58:100:255,174,0	0/0:81,0:81:100:0,244,255	1/1:0,85:85:100:255,255,0	1/1:0,93:93:100:255,255,0	0/0:80,0:80:100:0,240,255	0/0:82,0:82:100:0,247,255	0/0:132,0:132:100:0,255,255	0/0:100,0:100:100:0,255,255	0/0:116,0:116:100:0,255,255	0/0:71,0:71:100:0,213,255	0/0:67,0:67:100:0,201,255	0/0:75,0:75:100:0,225,255	0/0:99,0:99:100:0,255,255	0/0:64,0:64:100:0,192,255	0/0:100,0:100:100:0,255,255	0/0:98,0:98:100:0,255,255	0/0:66,0:66:100:0,198,255	0/0:85,0:85:100:0,255,255	0/0:68,0:68:100:0,204,255	0/0:76,0:76:100:0,228,255	0/0:66,0:66:100:0,198,255	0/0:83,0:83:100:0,250,255	0/0:76,0:76:100:0,228,255	0/0:73,0:73:100:0,219,255	0/0:104,0:104:100:0,255,255	0/0:91,0:91:100:0,255,255	0/0:112,0:112:100:0,255,255	0/0:90,1:91:100:0,238,255	0/0:91,0:91:100:0,255,255	0/0:91,0:91:100:0,255,255	0/0:77,0:77:100:0,231,255	0/0:93,0:93:100:0,255,255	0/0:63,0:63:100:0,189,255	0/0:88,0:88:100:0,255,255	0/0:99,0:99:100:0,255,255	0/0:120,0:120:100:0,255,255	1/1:0,91:91:100:255,255,0	1/1:0,74:74:100:255,222,0	1/1:0,79:79:100:255,237,0	1/1:0,128:128:100:255,255,0	0/0:121,0:121:100:0,255,255	0/0:99,0:99:100:0,255,255	0/0:117,0:117:100:0,255,255	0/0:87,0:87:100:0,255,255	0/0:69,0:69:100:0,207,255	0/0:182,0:182:100:0,255,255	0/0:129,0:129:100:0,255,255	1/1:1,62:63:99:255,153,0	1/1:0,126:126:100:255,255,0	0/0:83,0:83:100:0,250,255	0/0:65,0:65:100:0,195,255	0/0:93,0:93:100:0,255,255	0/0:150,0:150:100:0,255,255	0/0:78,0:78:100:0,234,255	1/1:0,86:86:100:255,255,0	1/1:0,81:81:100:255,244,0	0/0:152,0:152:100:0,255,255	1/1:0,193:193:100:255,255,0	1/1:1,158:159:100:255,255,0	0/0:125,1:126:100:0,255,255	1/1:0,159:159:100:255,255,0	1/1:0,137:137:100:255,255,0	1/1:0,135:135:100:255,255,0	1/1:0,154:154:100:255,255,0	1/1:0,143:143:100:255,255,0	1/1:0,151:151:100:255,255,0	1/1:0,148:148:100:255,255,0	1/1:0,97:97:100:255,255,0	0/0:102,0:102:100:0,255,255	1/1:0,58:58:100:255,174,0	1/1:0,90:90:100:255,255,0	1/1:0,81:81:100:255,244,0	1/1:0,35:35:99:255,105,0	0/0:77,0:77:100:0,231,255	1/1:0,93:93:100:255,255,0	1/1:0,91:91:100:255,255,0	1/1:0,84:84:100:255,253,0	1/1:0,59:59:100:255,177,0	0/0:323,0:323:100:0,255,255	0/0:237,0:237:100:0,255,255	0/0:112,0:112:100:0,255,255	0/0:274,0:274:100:0,255,255	0/0:285,0:285:100:0,255,255	0/0:504,0:504:100:0,255,255	0/0:169,0:169:100:0,255,255	0/0:134,0:134:100:0,255,255	0/0:184,0:184:100:0,255,255	0/0:111,0:111:100:0,255,255	0/0:85,0:85:100:0,255,255	0/0:74,1:75:100:0,190,255	0/0:95,0:95:100:0,255,255	0/0:62,0:62:100:0,186,255	0/0:91,0:91:100:0,255,255	0/0:138,0:138:100:0,255,255	0/0:54,0:54:100:0,162,255	0/0:127,0:127:100:0,255,255	0/0:182,0:182:100:0,255,255	0/0:209,0:209:100:0,255,255	0/0:83,0:83:100:0,250,255	0/0:149,0:149:100:0,255,255	0/0:97,0:97:100:0,255,255	0/0:134,0:134:100:0,255,255
ARME14_CTG_08	694620	SARME14_CTG_08_694620	G	C	.	PASS	AB=0;ABP=0;AC=12;AF=0.0449438;AN=267;ANN=C|downstream_gene_variant|MODIFIER|EKO05_005282-T1.cds|GENE_EKO05_005282-T1.cds|transcript|EKO05_005282-T1|protein_coding||c.*300C>G|||||300|,C|downstream_gene_variant|MODIFIER|EKO05_005283-T1.cds|GENE_EKO05_005283-T1.cds|transcript|EKO05_005283-T1|protein_coding||c.*3506C>G|||||3506|,C|intergenic_region|MODIFIER|EKO05_005281-EKO05_005282|EKO05_005281-EKO05_005282|intergenic_region|EKO05_005281-EKO05_005282|||n.694620G>C||||||;AO=1148;CIGAR=1X;DPB=30454;DPRA=0.942047;EPP=3.19945;EPPR=53.4129;GTI=0;LEN=1;MEANALT=1.21053;MQM=60;MQMR=59.9965;NS=267;NUMALT=1;ODDS=132.863;PAIRED=0.999129;PAIREDR=0.998804;PAO=0;PQA=0;PQR=0;PRO=0;QA=40817;QR=1060296;RO=29252;RPL=521;RPP=24.2635;RPPR=1157.72;RPR=627;RUN=1;SAF=448;SAP=123.13;SAR=700;SRF=12276;SRP=1642.82;SRR=16976;TYPE=snp;technology.Illumina=1;DP=26783	GT:AD:DP:GQ:PL	0/0:88,0:88:100:0,255,255	0/0:133,1:134:100:0,255,255	0/0:101,0:101:100:0,255,255	0/0:52,0:52:99:0,156,255	0/0:116,0:116:100:0,255,255	0/0:81,0:81:100:0,244,255	0/0:254,0:254:100:0,255,255	0/0:203,0:203:100:0,255,255	0/0:172,1:173:100:0,255,255	0/0:172,0:172:100:0,255,255	0/0:135,0:135:100:0,255,255	0/0:222,0:222:100:0,255,255	0/0:37,0:37:99:0,111,255	0/0:64,0:64:100:0,192,255	0/0:75,0:75:100:0,225,255	1/1:1,83:84:100:255,216,0	0/0:89,0:89:100:0,255,255	1/1:0,83:83:100:255,250,0	0/0:90,0:90:100:0,255,255	1/1:0,96:96:100:255,255,0	0/0:113,0:113:100:0,255,255	0/0:58,0:58:100:0,174,255	0/0:141,0:141:100:0,255,255	0/0:96,0:96:100:0,255,255	0/0:72,0:72:100:0,216,255	1/1:3,120:123:100:255,255,0	0/0:143,0:143:100:0,255,255	0/0:105,0:105:100:0,255,255	0/0:174,0:174:100:0,255,255	0/0:127,0:127:100:0,255,255	0/0:122,0:122:100:0,255,255	0/0:51,0:51:99:0,153,255	0/0:98,0:98:100:0,255,255	0/0:83,0:83:100:0,250,255	0/0:140,0:140:100:0,255,255	0/0:99,0:99:100:0,255,255	0/0:80,0:80:100:0,240,255	0/0:91,0:91:100:0,255,255	0/0:79,0:79:100:0,237,255	0/0:54,0:54:100:0,162,255	0/0:70,0:70:100:0,210,255	0/0:75,0:75:100:0,225,255	0/0:68,0:68:100:0,204,255	0/0:86,0:86:100:0,255,255	0/0:108,0:108:100:0,255,255	0/0:72,0:72:100:0,216,255	0/0:105,0:105:100:0,255,255	0/0:69,0:69:100:0,207,255	0/0:86,0:86:100:0,255,255	0/0:371,0:371:100:0,255,255	1/1:0,85:85:100:255,255,0	0/0:55,0:55:100:0,165,255	0/0:122,0:122:100:0,255,255	0/0:84,0:84:100:0,253,255	0/0:63,0:63:100:0,189,255	0/0:68,0:68:100:0,204,255	0/0:89,0:89:100:0,255,255	0/0:86,0:86:100:0,255,255	0/0:86,0:86:100:0,255,255	0/0:65,0:65:100:0,195,255	0/0:137,0:137:100:0,255,255	0/0:57,0:57:100:0,171,255	0/0:66,0:66:100:0,198,255	0/0:73,0:73:100:0,219,255	0/0:64,0:64:100:0,192,255	0/0:53,0:53:99:0,159,255	0/0:45,0:45:99:0,135,255	0/0:96,0:96:100:0,255,255	0/0:92,0:92:100:0,255,255	0/0:116,0:116:100:0,255,255	0/0:49,0:49:99:0,147,255	1/1:0,102:102:100:255,255,0	0/0:99,0:99:100:0,255,255	0/0:123,0:123:100:0,255,255	1/1:0,164:164:100:255,255,0	0/0:130,1:131:100:0,255,255	1/1:0,77:77:100:255,231,0	0/0:109,0:109:100:0,255,255	0/0:71,0:71:100:0,213,255	0/0:136,0:136:100:0,255,255	0/0:118,0:118:100:0,255,255	0/0:97,0:97:100:0,255,255	0/0:77,0:77:100:0,231,255	0/0:92,0:92:100:0,255,255	0/0:113,0:113:100:0,255,255	0/0:56,0:56:100:0,168,255	0/0:76,0:76:100:0,228,255	0/0:62,0:62:100:0,186,255	0/0:101,0:101:100:0,255,255	0/0:95,0:95:100:0,255,255	0/0:63,0:63:100:0,189,255	0/0:176,0:176:100:0,255,255	0/0:133,0:133:100:0,255,255	0/0:82,0:82:100:0,247,255	0/0:74,0:74:100:0,222,255	0/0:148,0:148:100:0,255,255	0/0:121,0:121:100:0,255,255	0/0:107,0:107:100:0,255,255	0/0:79,0:79:100:0,237,255	0/0:76,0:76:100:0,228,255	0/0:90,0:90:100:0,255,255	0/0:129,0:129:100:0,255,255	0/0:215,0:215:100:0,255,255	0/0:92,0:92:100:0,255,255	0/0:69,0:69:100:0,207,255	0/0:145,0:145:100:0,255,255	0/0:113,0:113:100:0,255,255	0/0:128,0:128:100:0,255,255	0/0:131,0:131:100:0,255,255	0/0:121,0:121:100:0,255,255	0/0:142,0:142:100:0,255,255	0/0:113,0:113:100:0,255,255	0/0:135,0:135:100:0,255,255	0/0:111,0:111:100:0,255,255	0/0:99,0:99:100:0,255,255	0/0:174,0:174:100:0,255,255	0/0:161,0:161:100:0,255,255	0/0:110,0:110:100:0,255,255	0/0:209,1:210:100:0,255,255	0/0:87,0:87:100:0,255,255	0/0:106,0:106:100:0,255,255	0/0:122,0:122:100:0,255,255	0/0:163,0:163:100:0,255,255	0/0:115,0:115:100:0,255,255	0/0:113,0:113:100:0,255,255	0/0:96,0:96:100:0,255,255	0/0:112,0:112:100:0,255,255	0/0:94,0:94:100:0,255,255	0/0:87,0:87:100:0,255,255	0/0:98,0:98:100:0,255,255	0/0:103,0:103:100:0,255,255	0/0:90,0:90:100:0,255,255	0/0:107,0:107:100:0,255,255	0/0:82,0:82:100:0,247,255	0/0:147,0:147:100:0,255,255	0/0:100,0:100:100:0,255,255	0/0:120,0:120:100:0,255,255	0/0:121,0:121:100:0,255,255	0/0:86,0:86:100:0,255,255	0/0:112,0:112:100:0,255,255	0/0:104,0:104:100:0,255,255	0/0:95,0:95:100:0,255,255	0/0:111,0:111:100:0,255,255	0/0:82,0:82:100:0,247,255	0/0:85,1:86:100:0,223,255	0/0:118,0:118:100:0,255,255	0/0:75,0:75:100:0,225,255	0/0:86,0:86:100:0,255,255	0/0:65,0:65:100:0,195,255	0/0:87,0:87:100:0,255,255	0/0:111,0:111:100:0,255,255	0/0:103,0:103:100:0,255,255	0/0:110,0:110:100:0,255,255	0/0:75,0:75:100:0,225,255	0/0:148,0:148:100:0,255,255	0/0:111,0:111:100:0,255,255	0/0:92,0:92:100:0,255,255	0/0:112,0:112:100:0,255,255	0/0:93,0:93:100:0,255,255	0/0:101,0:101:100:0,255,255	0/0:82,0:82:100:0,247,255	0/0:148,0:148:100:0,255,255	0/0:126,0:126:100:0,255,255	0/0:111,0:111:100:0,255,255	0/0:94,0:94:100:0,255,255	0/0:101,0:101:100:0,255,255	0/0:112,0:112:100:0,255,255	0/0:159,0:159:100:0,255,255	0/0:136,0:136:100:0,255,255	0/0:119,0:119:100:0,255,255	0/0:101,0:101:100:0,255,255	0/0:76,0:76:100:0,228,255	0/0:91,0:91:100:0,255,255	0/0:193,0:193:100:0,255,255	0/0:157,0:157:100:0,255,255	0/0:97,0:97:100:0,255,255	0/0:169,0:169:100:0,255,255	0/0:97,0:97:100:0,255,255	0/0:92,0:92:100:0,255,255	0/0:91,0:91:100:0,255,255	0/0:157,0:157:100:0,255,255	0/0:127,0:127:100:0,255,255	0/0:79,0:79:100:0,237,255	0/0:107,0:107:100:0,255,255	0/0:188,0:188:100:0,255,255	0/0:264,0:264:100:0,255,255	0/0:182,0:182:100:0,255,255	0/0:143,0:143:100:0,255,255	0/0:184,0:184:100:0,255,255	0/0:156,0:156:100:0,255,255	0/0:163,0:163:100:0,255,255	0/0:179,0:179:100:0,255,255	0/0:198,0:198:100:0,255,255	0/0:198,0:198:100:0,255,255	0/0:203,0:203:100:0,255,255	0/0:113,0:113:100:0,255,255	0/0:110,0:110:100:0,255,255	0/0:88,0:88:100:0,255,255	0/0:91,0:91:100:0,255,255	0/0:94,0:94:100:0,255,255	0/0:57,0:57:100:0,171,255	0/0:87,0:87:100:0,255,255	0/0:106,1:107:100:0,255,255	0/0:102,0:102:100:0,255,255	0/0:94,0:94:100:0,255,255	0/0:77,0:77:100:0,231,255	0/0:323,0:323:100:0,255,255	0/0:245,0:245:100:0,255,255	0/0:120,0:120:100:0,255,255	0/0:310,0:310:100:0,255,255	0/0:285,0:285:100:0,255,255	0/0:478,0:478:100:0,255,255	0/0:180,0:180:100:0,255,255	0/0:156,0:156:100:0,255,255	0/0:209,0:209:100:0,255,255	0/0:124,0:124:100:0,255,255	0/0:100,0:100:100:0,255,255	0/0:97,0:97:100:0,255,255	0/0:98,0:98:100:0,255,255	0/0:73,0:73:100:0,219,255	0/0:89,0:89:100:0,255,255	1/1:1,161:162:100:255,255,0	0/0:68,0:68:100:0,204,255	0/0:106,0:106:100:0,255,255	0/0:159,0:159:100:0,255,255	0/0:209,0:209:100:0,255,255	0/0:101,0:101:100:0,255,255	0/0:155,0:155:100:0,255,255	1/1:0,85:85:100:255,255,0	0/0:120,0:120:100:0,255,255
ARME14_CTG_08	721765	SARME14_CTG_08_721765	A	G	.	PASS	AB=0;ABP=0;AC=8;AF=0.0299625;AN=267;ANN=G|intergenic_region|MODIFIER|msp1-CAF17|EKO05_005286-EKO05_005287|intergenic_region|EKO05_005286-EKO05_005287|||n.721765A>G||||||;AO=576;CIGAR=1X;DPB=24541;DPRA=0.912095;EPP=27.1378;EPPR=382.61;GTI=0;LEN=1;MEANALT=1.16667;MQM=60;MQMR=59.9827;NS=267;NUMALT=1;ODDS=150.049;PAIRED=1;PAIREDR=0.999122;PAO=0;PQA=0;PQR=0;PRO=0;QA=20494;QR=868592;RO=23923;RPL=319;RPP=17.5019;RPPR=765.853;RPR=257;RUN=1;SAF=325;SAP=23.6544;SAR=251;SRF=13097;SRP=471.147;SRR=10826;TYPE=snp;technology.Illumina=1;DP=21016	GT:AD:DP:GQ:PL	0/0:102,0:102:100:0,255,255	0/0:134,0:134:100:0,255,255	0/0:44,0:44:99:0,132,255	0/0:50,0:50:99:0,150,255	0/0:105,0:105:100:0,255,255	0/0:92,0:92:100:0,255,255	0/0:203,0:203:100:0,255,255	0/0:222,0:222:100:0,255,255	0/0:140,0:140:100:0,255,255	0/0:174,1:175:100:0,255,255	0/0:124,0:124:100:0,255,255	0/0:176,0:176:100:0,255,255	0/0:56,0:56:100:0,168,255	1/1:0,36:36:99:255,108,0	1/1:0,51:51:99:255,153,0	0/0:79,0:79:100:0,237,255	1/1:0,55:55:100:255,165,0	0/0:60,0:60:100:0,180,255	1/1:0,76:76:100:255,228,0	0/0:77,0:77:100:0,231,255	0/0:103,0:103:100:0,255,255	0/0:54,0:54:100:0,162,255	0/0:126,0:126:100:0,255,255	0/0:89,0:89:100:0,255,255	1/1:0,42:42:99:255,126,0	0/0:92,0:92:100:0,255,255	1/1:0,95:95:100:255,255,0	0/0:86,0:86:100:0,255,255	1/1:0,134:134:100:255,255,0	1/1:0,83:83:100:255,250,0	0/0:90,0:90:100:0,255,255	0/0:34,0:34:99:0,102,255	0/0:67,0:67:100:0,201,255	0/0:66,1:67:100:0,166,255	0/0:104,0:104:100:0,255,255	0/0:60,0:60:100:0,180,255	0/0:58,0:58:100:0,174,255	0/0:103,0:103:100:0,255,255	0/0:44,0:44:99:0,132,255	0/0:70,0:70:100:0,210,255	0/0:52,0:52:99:0,156,255	0/0:66,0:66:100:0,198,255	0/0:47,0:47:99:0,141,255	0/0:56,0:56:100:0,168,255	0/0:47,0:47:99:0,141,255	0/0:41,0:41:99:0,123,255	0/0:65,0:65:100:0,195,255	0/0:57,0:57:100:0,171,255	0/0:50,0:50:99:0,150,255	0/0:310,0:310:100:0,255,255	0/0:59,0:59:100:0,177,255	0/0:47,1:48:99:0,108,255	0/0:72,0:72:100:0,216,255	0/0:64,0:64:100:0,192,255	0/0:46,0:46:99:0,138,255	0/0:57,0:57:100:0,171,255	0/0:57,0:57:100:0,171,255	0/0:60,0:60:100:0,180,255	0/0:79,0:79:100:0,237,255	0/0:46,0:46:99:0,138,255	0/0:109,0:109:100:0,255,255	0/0:41,0:41:99:0,123,255	0/0:71,0:71:100:0,213,255	0/0:79,0:79:100:0,237,255	0/0:53,0:53:99:0,159,255	0/0:42,0:42:99:0,126,255	0/0:39,0:39:99:0,117,255	0/0:55,0:55:100:0,165,255	0/0:63,0:63:100:0,189,255	0/0:104,0:104:100:0,255,255	0/0:37,0:37:99:0,111,255	0/0:101,0:101:100:0,255,255	0/0:69,0:69:100:0,207,255	0/0:106,0:106:100:0,255,255	0/0:131,0:131:100:0,255,255	0/0:82,0:82:100:0,247,255	0/0:43,0:43:99:0,129,255	0/0:79,0:79:100:0,237,255	0/0:65,0:65:100:0,195,255	0/0:96,0:96:100:0,255,255	0/0:77,0:77:100:0,231,255	0/0:72,0:72:100:0,216,255	0/0:51,0:51:99:0,153,255	0/0:67,0:67:100:0,201,255	0/0:97,0:97:100:0,255,255	0/0:49,0:49:99:0,147,255	0/0:63,0:63:100:0,189,255	0/0:59,0:59:100:0,177,255	0/0:57,0:57:100:0,171,255	0/0:52,0:52:99:0,156,255	0/0:38,0:38:99:0,114,255	0/0:145,1:146:100:0,255,255	0/0:125,0:125:100:0,255,255	0/0:54,0:54:100:0,162,255	0/0:48,0:48:99:0,144,255	0/0:111,0:111:100:0,255,255	0/0:66,0:66:100:0,198,255	0/0:70,0:70:100:0,210,255	0/0:65,0:65:100:0,195,255	0/0:53,0:53:99:0,159,255	0/0:57,0:57:100:0,171,255	0/0:95,0:95:100:0,255,255	0/0:136,0:136:100:0,255,255	0/0:65,0:65:100:0,195,255	0/0:45,0:45:99:0,135,255	0/0:117,0:117:100:0,255,255	0/0:97,0:97:100:0,255,255	0/0:89,0:89:100:0,255,255	0/0:98,0:98:100:0,255,255	0/0:101,0:101:100:0,255,255	0/0:75,0:75:100:0,225,255	0/0:58,0:58:100:0,174,255	0/0:87,0:87:100:0,255,255	0/0:65,0:65:100:0,195,255	0/0:66,0:66:100:0,198,255	0/0:125,0:125:100:0,255,255	0/0:113,0:113:100:0,255,255	0/0:79,0:79:100:0,237,255	0/0:153,0:153:100:0,255,255	0/0:72,0:72:100:0,216,255	0/0:105,0:105:100:0,255,255	0/0:71,0:71:100:0,213,255	0/0:98,0:98:100:0,255,255	0/0:99,0:99:100:0,255,255	0/0:83,0:83:100:0,250,255	0/0:75,0:75:100:0,225,255	0/0:90,0:90:100:0,255,255	0/0:71,0:71:100:0,213,255	0/0:61,0:61:100:0,183,255	0/0:80,0:80:100:0,240,255	0/0:70,0:70:100:0,210,255	0/0:82,0:82:100:0,247,255	0/0:76,0:76:100:0,228,255	0/0:65,0:65:100:0,195,255	0/0:129,0:129:100:0,255,255	0/0:60,0:60:100:0,180,255	0/0:110,0:110:100:0,255,255	0/0:82,0:82:100:0,247,255	0/0:81,0:81:100:0,244,255	0/0:81,0:81:100:0,244,255	0/0:59,0:59:100:0,177,255	0/0:67,0:67:100:0,201,255	0/0:87,0:87:100:0,255,255	0/0:77,0:77:100:0,231,255	0/0:64,0:64:100:0,192,255	0/0:83,0:83:100:0,250,255	0/0:52,0:52:99:0,156,255	0/0:60,0:60:100:0,180,255	0/0:56,0:56:100:0,168,255	0/0:73,0:73:100:0,219,255	0/0:76,0:76:100:0,228,255	0/0:57,0:57:100:0,171,255	0/0:87,0:87:100:0,255,255	0/0:71,0:71:100:0,213,255	0/0:116,0:116:100:0,255,255	0/0:73,0:73:100:0,219,255	0/0:69,0:69:100:0,207,255	0/0:87,0:87:100:0,255,255	0/0:71,0:71:100:0,213,255	0/0:85,0:85:100:0,255,255	0/0:59,0:59:100:0,177,255	0/0:74,0:74:100:0,222,255	0/0:112,0:112:100:0,255,255	0/0:105,0:105:100:0,255,255	0/0:72,0:72:100:0,216,255	0/0:78,0:78:100:0,234,255	0/0:85,0:85:100:0,255,255	0/0:134,0:134:100:0,255,255	0/0:86,0:86:100:0,255,255	0/0:98,0:98:100:0,255,255	0/0:52,0:52:99:0,156,255	0/0:77,0:77:100:0,231,255	0/0:52,0:52:99:0,156,255	0/0:141,0:141:100:0,255,255	0/0:118,0:118:100:0,255,255	0/0:67,0:67:100:0,201,255	0/0:124,0:124:100:0,255,255	0/0:74,0:74:100:0,222,255	0/0:58,0:58:100:0,174,255	0/0:90,0:90:100:0,255,255	0/0:126,0:126:100:0,255,255	0/0:88,0:88:100:0,255,255	0/0:80,0:80:100:0,240,255	0/0:73,0:73:100:0,219,255	0/0:124,0:124:100:0,255,255	0/0:159,0:159:100:0,255,255	0/0:124,0:124:100:0,255,255	0/0:129,0:129:100:0,255,255	0/0:134,0:134:100:0,255,255	0/0:121,0:121:100:0,255,255	0/0:125,0:125:100:0,255,255	0/0:139,0:139:100:0,255,255	0/0:130,0:130:100:0,255,255	0/0:135,0:135:100:0,255,255	0/0:119,0:119:100:0,255,255	0/0:86,0:86:100:0,255,255	0/0:81,0:81:100:0,244,255	0/0:77,0:77:100:0,231,255	0/0:64,0:64:100:0,192,255	0/0:64,0:64:100:0,192,255	0/0:27,0:27:99:0,81,255	0/0:69,0:69:100:0,207,255	0/0:66,0:66:100:0,198,255	0/0:64,0:64:100:0,192,255	0/0:63,0:63:100:0,189,255	0/0:52,0:52:99:0,156,255	0/0:285,0:285:100:0,255,255	0/0:254,0:254:100:0,255,255	0/0:105,0:105:100:0,255,255	0/0:285,0:285:100:0,255,255	0/0:274,0:274:100:0,255,255	0/0:504,0:504:100:0,255,255	0/0:174,0:174:100:0,255,255	0/0:44,0:44:99:0,132,255	0/0:209,0:209:100:0,255,255	0/0:104,0:104:100:0,255,255	0/0:90,0:90:100:0,255,255	0/0:95,0:95:100:0,255,255	0/0:83,0:83:100:0,250,255	0/0:72,0:72:100:0,216,255	0/0:85,0:85:100:0,255,255	0/0:151,0:151:100:0,255,255	0/0:42,0:42:99:0,126,255	0/0:103,0:103:100:0,255,255	0/0:203,0:203:100:0,255,255	0/0:203,0:203:100:0,255,255	0/0:108,0:108:100:0,255,255	0/0:159,0:159:100:0,255,255	0/0:98,0:98:100:0,255,255	0/0:157,0:157:100:0,255,255
ARME14_CTG_08	730848	SARME14_CTG_08_730848	A	G	.	PASS	AB=0;ABP=0;AC=3;AF=0.011236;AN=267;ANN=G|intergenic_region|MODIFIER|msp1-CAF17|EKO05_005286-EKO05_005287|intergenic_region|EKO05_005286-EKO05_005287|||n.730848A>G||||||;AO=259;CIGAR=1X;DPB=24158;DPRA=0.963787;EPP=3.2199;EPPR=189.732;GTI=0;LEN=1;MEANALT=1.28571;MQM=59.6602;MQMR=59.9738;NS=267;NUMALT=1;ODDS=167.484;PAIRED=1;PAIREDR=0.99933;PAO=0;PQA=0;PQR=0;PRO=0;QA=9269;QR=875411;RO=23881;RPL=135;RPP=4.02477;RPPR=20.855;RPR=124;RUN=1;SAF=169;SAP=55.3352;SAR=90;SRF=14278;SRP=1990.32;SRR=9603;TYPE=snp;technology.Illumina=1;DP=20841	GT:AD:DP:GQ:PL	0/0:82,0:82:100:0,247,255	0/0:128,0:128:100:0,255,255	0/0:58,0:58:100:0,174,255	0/0:64,0:64:100:0,192,255	0/0:91,0:91:100:0,255,255	0/0:83,0:83:100:0,250,255	0/0:209,0:209:100:0,255,255	0/0:181,0:181:100:0,255,255	0/0:130,0:130:100:0,255,255	0/0:169,0:169:100:0,255,255	0/0:125,0:125:100:0,255,255	0/0:124,0:124:100:0,255,255	0/0:46,0:46:99:0,138,255	0/0:42,0:42:99:0,126,255	0/0:55,0:55:100:0,165,255	0/0:69,0:69:100:0,207,255	0/0:61,0:61:100:0,183,255	0/0:32,0:32:99:0,96,255	0/0:60,0:60:100:0,180,255	0/0:60,0:60:100:0,180,255	0/0:92,0:92:100:0,255,255	0/0:62,0:62:100:0,186,255	0/0:91,0:91:100:0,255,255	0/0:87,0:87:100:0,255,255	0/0:51,0:51:99:0,153,255	0/0:97,0:97:100:0,255,255	0/0:98,0:98:100:0,255,255	0/0:88,0:88:100:0,255,255	0/0:133,0:133:100:0,255,255	0/0:120,0:120:100:0,255,255	0/0:71,0:71:100:0,213,255	0/0:47,0:47:99:0,141,255	0/0:84,0:84:100:0,253,255	0/0:57,0:57:100:0,171,255	0/0:87,0:87:100:0,255,255	0/0:75,0:75:100:0,225,255	0/0:61,0:61:100:0,183,255	0/0:108,0:108:100:0,255,255	0/0:47,0:47:99:0,141,255	0/0:50,0:50:99:0,150,255	0/0:59,0:59:100:0,177,255	0/0:63,0:63:100:0,189,255	0/0:58,0:58:100:0,174,255	0/0:56,0:56:100:0,168,255	0/0:68,0:68:100:0,204,255	0/0:64,0:64:100:0,192,255	0/0:67,0:67:100:0,201,255	0/0:53,0:53:99:0,159,255	0/0:57,0:57:100:0,171,255	0/0:264,0:264:100:0,255,255	0/0:63,0:63:100:0,189,255	0/0:37,0:37:99:0,111,255	0/0:78,0:78:100:0,234,255	0/0:53,0:53:99:0,159,255	0/0:25,0:25:99:0,75,255	0/0:62,0:62:100:0,186,255	0/0:60,0:60:100:0,180,255	0/0:54,0:54:100:0,162,255	0/0:82,0:82:100:0,247,255	0/0:55,0:55:100:0,165,255	0/0:100,0:100:100:0,255,255	0/0:37,0:37:99:0,111,255	0/0:46,0:46:99:0,138,255	0/0:64,0:64:100:0,192,255	0/0:48,0:48:99:0,144,255	0/0:24,0:24:99:0,72,255	0/0:35,0:35:99:0,105,255	0/0:59,0:59:100:0,177,255	0/0:54,2:56:99:0,96,255	0/0:91,0:91:100:0,255,255	0/0:48,0:48:99:0,144,255	0/0:90,0:90:100:0,255,255	0/0:77,0:77:100:0,231,255	0/0:84,0:84:100:0,253,255	0/0:147,0:147:100:0,255,255	0/0:96,0:96:100:0,255,255	0/0:56,0:56:100:0,168,255	0/0:89,0:89:100:0,255,255	0/0:49,0:49:99:0,147,255	0/0:91,0:91:100:0,255,255	0/0:97,0:97:100:0,255,255	0/0:89,0:89:100:0,255,255	0/0:47,0:47:99:0,141,255	0/0:71,0:71:100:0,213,255	0/0:88,0:88:100:0,255,255	0/0:51,0:51:99:0,153,255	0/0:59,0:59:100:0,177,255	0/0:58,0:58:100:0,174,255	0/0:59,0:59:100:0,177,255	0/0:59,0:59:100:0,177,255	0/0:45,0:45:99:0,135,255	0/0:139,0:139:100:0,255,255	0/0:120,0:120:100:0,255,255	0/0:52,0:52:99:0,156,255	0/0:70,0:70:100:0,210,255	0/0:115,0:115:100:0,255,255	0/0:82,0:82:100:0,247,255	0/0:79,0:79:100:0,237,255	0/0:46,0:46:99:0,138,255	0/0:44,0:44:99:0,132,255	0/0:67,0:67:100:0,201,255	0/0:72,0:72:100:0,216,255	0/0:157,0:157:100:0,255,255	0/0:88,0:88:100:0,255,255	0/0:57,0:57:100:0,171,255	0/0:111,0:111:100:0,255,255	0/0:84,0:84:100:0,253,255	0/0:101,0:101:100:0,255,255	0/0:97,0:97:100:0,255,255	0/0:99,0:99:100:0,255,255	0/0:98,0:98:100:0,255,255	0/0:86,0:86:100:0,255,255	0/0:98,0:98:100:0,255,255	0/0:89,0:89:100:0,255,255	0/0:87,0:87:100:0,255,255	0/0:114,0:114:100:0,255,255	0/0:108,0:108:100:0,255,255	0/0:82,0:82:100:0,247,255	0/0:153,0:153:100:0,255,255	0/0:52,0:52:99:0,156,255	0/0:83,0:83:100:0,250,255	0/0:81,0:81:100:0,244,255	0/0:73,0:73:100:0,219,255	0/0:79,0:79:100:0,237,255	0/0:105,0:105:100:0,255,255	0/0:79,0:79:100:0,237,255	0/0:97,0:97:100:0,255,255	0/0:76,0:76:100:0,228,255	0/0:66,0:66:100:0,198,255	0/0:66,0:66:100:0,198,255	0/0:66,0:66:100:0,198,255	0/0:94,0:94:100:0,255,255	0/0:76,0:76:100:0,228,255	0/0:75,0:75:100:0,225,255	0/0:115,0:115:100:0,255,255	0/0:75,0:75:100:0,225,255	0/0:102,0:102:100:0,255,255	0/0:66,0:66:100:0,198,255	0/0:61,0:61:100:0,183,255	0/0:66,0:66:100:0,198,255	0/0:97,1:98:100:0,255,255	0/0:64,0:64:100:0,192,255	0/0:73,0:73:100:0,219,255	0/0:84,0:84:100:0,253,255	0/0:78,1:79:100:0,202,255	0/0:84,0:84:100:0,253,255	0/0:64,0:64:100:0,192,255	0/0:66,0:66:100:0,198,255	0/0:50,0:50:99:0,150,255	0/0:70,0:70:100:0,210,255	0/0:77,0:77:100:0,231,255	0/0:67,0:67:100:0,201,255	0/0:96,0:96:100:0,255,255	0/0:66,0:66:100:0,198,255	0/0:110,0:110:100:0,255,255	0/0:73,0:73:100:0,219,255	0/0:67,0:67:100:0,201,255	0/0:95,0:95:100:0,255,255	0/0:75,0:75:100:0,225,255	0/0:84,0:84:100:0,253,255	0/0:55,0:55:100:0,165,255	0/0:82,0:82:100:0,247,255	0/0:84,0:84:100:0,253,255	0/0:88,0:88:100:0,255,255	0/0:63,0:63:100:0,189,255	0/0:64,0:64:100:0,192,255	0/0:74,0:74:100:0,222,255	0/0:89,0:89:100:0,255,255	1/1:0,92:92:100:255,255,0	1/1:0,84:84:100:255,253,0	1/1:0,78:78:100:255,234,0	0/0:61,0:61:100:0,183,255	0/0:52,0:52:99:0,156,255	0/0:156,0:156:100:0,255,255	0/0:110,0:110:100:0,255,255	0/0:67,0:67:100:0,201,255	0/0:114,0:114:100:0,255,255	0/0:74,0:74:100:0,222,255	0/0:40,0:40:99:0,120,255	0/0:67,0:67:100:0,201,255	0/0:118,0:118:100:0,255,255	0/0:65,0:65:100:0,195,255	0/0:68,0:68:100:0,204,255	0/0:79,0:79:100:0,237,255	0/0:149,0:149:100:0,255,255	0/0:164,0:164:100:0,255,255	0/0:144,0:144:100:0,255,255	0/0:121,1:122:100:0,255,255	0/0:138,0:138:100:0,255,255	0/0:100,0:100:100:0,255,255	0/0:121,0:121:100:0,255,255	0/0:110,0:110:100:0,255,255	0/0:152,0:152:100:0,255,255	0/0:171,0:171:100:0,255,255	0/0:121,0:121:100:0,255,255	0/0:105,0:105:100:0,255,255	0/0:87,0:87:100:0,255,255	0/0:64,0:64:100:0,192,255	0/0:72,0:72:100:0,216,255	0/0:63,0:63:100:0,189,255	0/0:24,0:24:99:0,72,255	0/0:68,0:68:100:0,204,255	0/0:71,0:71:100:0,213,255	0/0:79,0:79:100:0,237,255	0/0:70,0:70:100:0,210,255	0/0:58,0:58:100:0,174,255	0/0:285,0:285:100:0,255,255	0/0:237,0:237:100:0,255,255	0/0:117,0:117:100:0,255,255	0/0:264,0:264:100:0,255,255	0/0:229,0:229:100:0,255,255	0/0:532,0:532:100:0,255,255	0/0:171,0:171:100:0,255,255	0/0:107,0:107:100:0,255,255	0/0:229,0:229:100:0,255,255	0/0:110,0:110:100:0,255,255	0/0:86,0:86:100:0,255,255	0/0:114,0:114:100:0,255,255	0/0:77,0:77:100:0,231,255	0/0:77,0:77:100:0,231,255	0/0:84,0:84:100:0,253,255	0/0:130,0:130:100:0,255,255	0/0:44,0:44:99:0,132,255	0/0:109,0:109:100:0,255,255	0/0:198,0:198:100:0,255,255	0/0:215,0:215:100:0,255,255	0/0:93,0:93:100:0,255,255	0/0:174,0:174:100:0,255,255	0/0:73,0:73:100:0,219,255	0/0:156,0:156:100:0,255,255
ARME14_CTG_08	731188	SARME14_CTG_08_731188	C	G	.	PASS	AB=0;ABP=0;AC=4;AF=0.0149813;AN=267;ANN=G|intergenic_region|MODIFIER|msp1-CAF17|EKO05_005286-EKO05_005287|intergenic_region|EKO05_005286-EKO05_005287|||n.731188C>G||||||;AO=349;CIGAR=1X;DPB=27840;DPRA=1.56063;EPP=3.31518;EPPR=137.18;GTI=0;LEN=1;MEANALT=1.17647;MQM=60;MQMR=59.9933;NS=267;NUMALT=1;ODDS=212.469;PAIRED=1;PAIREDR=0.999016;PAO=0;PQA=0;PQR=0;PRO=0;QA=11989;QR=983210;RO=27436;RPL=173;RPP=3.0663;RPPR=598.081;RPR=176;RUN=1;SAF=158;SAP=9.78604;SAR=191;SRF=13420;SRP=31.1245;SRR=14016;TYPE=snp;technology.Illumina=1;DP=23814	GT:AD:DP:GQ:PL	0/0:92,0:92:100:0,255,255	0/0:127,0:127:100:0,255,255	0/0:73,0:73:100:0,219,255	0/0:58,0:58:100:0,174,255	0/0:86,0:86:100:0,255,255	0/0:82,0:82:100:0,247,255	0/0:245,0:245:100:0,255,255	0/0:209,0:209:100:0,255,255	0/0:155,0:155:100:0,255,255	0/0:166,0:166:100:0,255,255	0/0:146,0:146:100:0,255,255	0/0:160,0:160:100:0,255,255	0/0:65,0:65:100:0,195,255	0/0:56,0:56:100:0,168,255	0/0:75,0:75:100:0,225,255	0/0:88,0:88:100:0,255,255	0/0:57,0:57:100:0,171,255	0/0:51,0:51:99:0,153,255	0/0:67,0:67:100:0,201,255	0/0:81,0:81:100:0,244,255	0/0:114,0:114:100:0,255,255	0/0:38,0:38:99:0,114,255	0/0:135,0:135:100:0,255,255	0/0:105,0:105:100:0,255,255	0/0:52,0:52:99:0,156,255	0/0:98,0:98:100:0,255,255	0/0:114,1:115:100:0,255,255	0/0:117,0:117:100:0,255,255	0/0:143,0:143:100:0,255,255	0/0:115,0:115:100:0,255,255	0/0:89,0:89:100:0,255,255	0/0:48,0:48:99:0,144,255	0/0:82,0:82:100:0,247,255	0/0:66,0:66:100:0,198,255	0/0:117,0:117:100:0,255,255	0/0:80,0:80:100:0,240,255	0/0:55,0:55:100:0,165,255	0/0:138,0:138:100:0,255,255	0/0:63,0:63:100:0,189,255	0/0:54,0:54:100:0,162,255	0/0:54,0:54:100:0,162,255	0/0:75,0:75:100:0,225,255	1/1:0,65:65:100:255,195,0	0/0:55,0:55:100:0,165,255	0/0:77,0:77:100:0,231,255	0/0:63,0:63:100:0,189,255	0/0:71,0:71:100:0,213,255	0/0:50,0:50:99:0,150,255	0/0:54,0:54:100:0,162,255	0/0:297,0:297:100:0,255,255	0/0:68,0:68:100:0,204,255	0/0:47,0:47:99:0,141,255	0/0:106,0:106:100:0,255,255	0/0:56,0:56:100:0,168,255	0/0:54,0:54:100:0,162,255	0/0:74,0:74:100:0,222,255	0/0:75,0:75:100:0,225,255	0/0:56,0:56:100:0,168,255	0/0:78,0:78:100:0,234,255	0/0:64,0:64:100:0,192,255	0/0:99,0:99:100:0,255,255	0/0:42,0:42:99:0,126,255	0/0:63,0:63:100:0,189,255	0/0:90,0:90:100:0,255,255	0/0:58,1:59:99:0,142,255	0/0:46,0:46:99:0,138,255	0/0:39,0:39:99:0,117,255	0/0:73,0:73:100:0,219,255	0/0:58,0:58:100:0,174,255	0/0:112,0:112:100:0,255,255	0/0:45,0:45:99:0,135,255	0/0:104,0:104:100:0,255,255	0/0:106,0:106:100:0,255,255	0/0:116,0:116:100:0,255,255	0/0:157,0:157:100:0,255,255	0/0:109,0:109:100:0,255,255	0/0:46,0:46:99:0,138,255	0/0:103,0:103:100:0,255,255	0/0:46,0:46:99:0,138,255	0/0:134,0:134:100:0,255,255	0/0:106,0:106:100:0,255,255	0/0:78,0:78:100:0,234,255	0/0:35,0:35:99:0,105,255	0/0:61,0:61:100:0,183,255	0/0:98,0:98:100:0,255,255	0/0:63,0:63:100:0,189,255	0/0:62,0:62:100:0,186,255	0/0:49,0:49:99:0,147,255	0/0:62,0:62:100:0,186,255	0/0:75,0:75:100:0,225,255	0/0:56,0:56:100:0,168,255	0/0:149,0:149:100:0,255,255	0/0:120,0:120:100:0,255,255	0/0:80,0:80:100:0,240,255	0/0:59,0:59:100:0,177,255	0/0:128,0:128:100:0,255,255	0/0:102,0:102:100:0,255,255	0/0:81,0:81:100:0,244,255	0/0:73,0:73:100:0,219,255	0/0:53,0:53:99:0,159,255	0/0:72,0:72:100:0,216,255	0/0:89,1:90:100:0,235,255	0/0:184,0:184:100:0,255,255	0/0:90,0:90:100:0,255,255	0/0:66,0:66:100:0,198,255	0/0:120,0:120:100:0,255,255	0/0:103,0:103:100:0,255,255	0/0:149,0:149:100:0,255,255	0/0:101,0:101:100:0,255,255	0/0:129,0:129:100:0,255,255	0/0:101,0:101:100:0,255,255	0/0:88,0:88:100:0,255,255	0/0:96,0:96:100:0,255,255	0/0:88,0:88:100:0,255,255	0/0:89,0:89:100:0,255,255	0/0:151,0:151:100:0,255,255	0/0:120,0:120:100:0,255,255	0/0:118,0:118:100:0,255,255	0/0:184,1:185:100:0,255,255	0/0:80,0:80:100:0,240,255	0/0:101,0:101:100:0,255,255	0/0:91,0:91:100:0,255,255	0/0:111,0:111:100:0,255,255	0/0:119,0:119:100:0,255,255	0/0:119,0:119:100:0,255,255	0/0:83,0:83:100:0,250,255	0/0:105,0:105:100:0,255,255	0/0:103,0:103:100:0,255,255	0/0:77,0:77:100:0,231,255	0/0:98,0:98:100:0,255,255	0/0:75,0:75:100:0,225,255	0/0:83,0:83:100:0,250,255	0/0:102,0:102:100:0,255,255	0/0:91,0:91:100:0,255,255	0/0:147,0:147:100:0,255,255	0/0:59,0:59:100:0,177,255	0/0:120,0:120:100:0,255,255	0/0:85,0:85:100:0,255,255	0/0:73,0:73:100:0,219,255	0/0:89,0:89:100:0,255,255	0/0:81,0:81:100:0,244,255	0/0:78,0:78:100:0,234,255	0/0:102,0:102:100:0,255,255	0/0:90,0:90:100:0,255,255	0/0:79,0:79:100:0,237,255	0/0:103,0:103:100:0,255,255	0/0:62,0:62:100:0,186,255	0/0:71,0:71:100:0,213,255	0/0:61,0:61:100:0,183,255	1/1:0,57:57:100:255,171,0	0/0:105,0:105:100:0,255,255	1/1:0,82:82:100:255,247,0	0/0:116,0:116:100:0,255,255	0/0:88,0:88:100:0,255,255	0/0:113,0:113:100:0,255,255	0/0:90,0:90:100:0,255,255	0/0:70,0:70:100:0,210,255	0/0:84,0:84:100:0,253,255	0/0:89,1:90:100:0,235,255	0/0:106,0:106:100:0,255,255	0/0:67,0:67:100:0,201,255	0/0:75,0:75:100:0,225,255	0/0:109,0:109:100:0,255,255	0/0:90,0:90:100:0,255,255	0/0:78,0:78:100:0,234,255	0/0:107,0:107:100:0,255,255	0/0:89,0:89:100:0,255,255	0/0:145,0:145:100:0,255,255	0/0:115,0:115:100:0,255,255	0/0:106,0:106:100:0,255,255	0/0:72,0:72:100:0,216,255	0/0:62,0:62:100:0,186,255	0/0:56,0:56:100:0,168,255	0/0:160,0:160:100:0,255,255	0/0:137,0:137:100:0,255,255	0/0:70,0:70:100:0,210,255	0/0:134,0:134:100:0,255,255	0/0:76,0:76:100:0,228,255	0/0:51,0:51:99:0,153,255	0/0:91,0:91:100:0,255,255	1/1:0,131:131:100:255,255,0	0/0:76,0:76:100:0,228,255	0/0:96,0:96:100:0,255,255	0/0:86,0:86:100:0,255,255	0/0:135,0:135:100:0,255,255	0/0:215,0:215:100:0,255,255	0/0:178,0:178:100:0,255,255	0/0:147,0:147:100:0,255,255	0/0:152,0:152:100:0,255,255	0/0:120,0:120:100:0,255,255	0/0:142,0:142:100:0,255,255	0/0:180,0:180:100:0,255,255	0/0:177,0:177:100:0,255,255	0/0:167,0:167:100:0,255,255	0/0:162,0:162:100:0,255,255	0/0:112,0:112:100:0,255,255	0/0:95,0:95:100:0,255,255	0/0:65,0:65:100:0,195,255	0/0:89,0:89:100:0,255,255	0/0:63,0:63:100:0,189,255	0/0:27,0:27:99:0,81,255	0/0:74,0:74:100:0,222,255	0/0:83,0:83:100:0,250,255	0/0:79,0:79:100:0,237,255	0/0:82,0:82:100:0,247,255	0/0:65,0:65:100:0,195,255	0/0:354,0:354:100:0,255,255	0/0:264,0:264:100:0,255,255	0/0:110,0:110:100:0,255,255	0/0:310,0:310:100:0,255,255	0/0:297,1:298:100:0,255,255	0/0:630,1:631:100:0,255,255	0/0:156,0:156:100:0,255,255	0/0:116,0:116:100:0,255,255	0/0:182,0:182:100:0,255,255	0/0:102,0:102:100:0,255,255	0/0:77,0:77:100:0,231,255	0/0:97,0:97:100:0,255,255	0/0:88,0:88:100:0,255,255	0/0:68,0:68:100:0,204,255	0/0:76,1:77:100:0,196,255	0/0:140,0:140:100:0,255,255	0/0:69,0:69:100:0,207,255	0/0:117,0:117:100:0,255,255	0/0:222,0:222:100:0,255,255	0/0:274,0:274:100:0,255,255	0/0:89,0:89:100:0,255,255	0/0:184,0:184:100:0,255,255	0/0:93,0:93:100:0,255,255	0/0:188,2:190:100:0,255,255
ARME14_CTG_08	731500	SARME14_CTG_08_731500	C	T	.	PASS	AB=0;ABP=0;AC=4;AF=0.0149813;AN=267;ANN=T|intergenic_region|MODIFIER|msp1-CAF17|EKO05_005286-EKO05_005287|intergenic_region|EKO05_005286-EKO05_005287|||n.731500C>T||||||;AO=271;CIGAR=1X;DPB=24947;DPRA=1.16783;EPP=11.7363;EPPR=172.396;GTI=0;LEN=1;MEANALT=1.53846;MQM=60;MQMR=59.9909;NS=267;NUMALT=1;ODDS=202.795;PAIRED=1;PAIREDR=0.998943;PAO=0;PQA=0;PQR=0;PRO=0;QA=9557;QR=877714;RO=24591;RPL=119;RPP=11.7363;RPPR=752.316;RPR=152;RUN=1;SAF=110;SAP=23.8516;SAR=161;SRF=10310;SRP=1395.45;SRR=14281;TYPE=snp;technology.Illumina=1;DP=21287	GT:AD:DP:GQ:PL	0/0:97,0:97:100:0,255,255	0/0:134,1:135:100:0,255,255	0/0:51,2:53:99:0,88,255	0/0:69,0:69:100:0,207,255	0/0:90,0:90:100:0,255,255	0/0:91,0:91:100:0,255,255	0/0:215,0:215:100:0,255,255	0/0:193,0:193:100:0,255,255	0/0:157,1:158:100:0,255,255	0/0:165,1:166:100:0,255,255	0/0:138,0:138:100:0,255,255	0/0:172,0:172:100:0,255,255	0/0:58,1:59:99:0,142,255	0/0:60,0:60:100:0,180,255	0/0:60,0:60:100:0,180,255	1/1:0,70:70:100:255,210,0	0/0:57,0:57:100:0,171,255	1/1:0,40:40:99:255,120,0	0/0:82,0:82:100:0,247,255	1/1:0,77:77:100:255,231,0	0/0:94,0:94:100:0,255,255	0/0:47,0:47:99:0,141,255	0/0:112,0:112:100:0,255,255	0/0:92,0:92:100:0,255,255	0/0:50,0:50:99:0,150,255	1/1:4,74:78:99:255,91,0	0/0:116,0:116:100:0,255,255	0/0:91,0:91:100:0,255,255	0/0:155,0:155:100:0,255,255	0/0:114,0:114:100:0,255,255	0/0:96,0:96:100:0,255,255	0/0:40,0:40:99:0,120,255	0/0:80,0:80:100:0,240,255	0/0:75,0:75:100:0,225,255	0/0:102,0:102:100:0,255,255	0/0:73,0:73:100:0,219,255	0/0:39,0:39:99:0,117,255	0/0:103,0:103:100:0,255,255	0/0:51,0:51:99:0,153,255	0/0:46,0:46:99:0,138,255	0/0:58,0:58:100:0,174,255	0/0:76,0:76:100:0,228,255	0/0:41,0:41:99:0,123,255	0/0:28,0:28:99:0,84,255	0/0:76,0:76:100:0,228,255	0/0:49,0:49:99:0,147,255	0/0:72,0:72:100:0,216,255	0/0:56,0:56:100:0,168,255	0/0:62,0:62:100:0,186,255	0/0:323,0:323:100:0,255,255	0/0:60,0:60:100:0,180,255	0/0:40,0:40:99:0,120,255	0/0:99,0:99:100:0,255,255	0/0:45,0:45:99:0,135,255	0/0:36,0:36:99:0,108,255	0/0:46,0:46:99:0,138,255	0/0:58,0:58:100:0,174,255	0/0:38,0:38:99:0,114,255	0/0:88,0:88:100:0,255,255	0/0:53,0:53:99:0,159,255	0/0:112,0:112:100:0,255,255	0/0:42,0:42:99:0,126,255	0/0:37,0:37:99:0,111,255	0/0:68,0:68:100:0,204,255	0/0:40,0:40:99:0,120,255	0/0:38,0:38:99:0,114,255	0/0:44,0:44:99:0,132,255	0/0:61,0:61:100:0,183,255	0/0:49,0:49:99:0,147,255	0/0:119,0:119:100:0,255,255	0/0:48,0:48:99:0,144,255	0/0:85,0:85:100:0,255,255	0/0:80,0:80:100:0,240,255	0/0:103,0:103:100:0,255,255	0/0:152,0:152:100:0,255,255	0/0:94,0:94:100:0,255,255	0/0:62,0:62:100:0,186,255	0/0:74,0:74:100:0,222,255	0/0:50,0:50:99:0,150,255	0/0:101,0:101:100:0,255,255	0/0:96,0:96:100:0,255,255	0/0:52,0:52:99:0,156,255	0/0:49,0:49:99:0,147,255	0/0:51,0:51:99:0,153,255	0/0:62,0:62:100:0,186,255	0/0:45,0:45:99:0,135,255	0/0:65,0:65:100:0,195,255	0/0:44,0:44:99:0,132,255	0/0:56,0:56:100:0,168,255	0/0:59,0:59:100:0,177,255	0/0:40,0:40:99:0,120,255	0/0:122,0:122:100:0,255,255	0/0:137,0:137:100:0,255,255	0/0:67,0:67:100:0,201,255	0/0:60,0:60:100:0,180,255	0/0:95,0:95:100:0,255,255	0/0:85,0:85:100:0,255,255	0/0:86,0:86:100:0,255,255	0/0:68,0:68:100:0,204,255	0/0:49,0:49:99:0,147,255	0/0:54,0:54:100:0,162,255	0/0:102,0:102:100:0,255,255	0/0:135,0:135:100:0,255,255	0/0:75,0:75:100:0,225,255	0/0:51,0:51:99:0,153,255	0/0:108,0:108:100:0,255,255	0/0:86,0:86:100:0,255,255	0/0:93,0:93:100:0,255,255	0/0:123,0:123:100:0,255,255	0/0:113,0:113:100:0,255,255	0/0:93,0:93:100:0,255,255	0/0:76,0:76:100:0,228,255	0/0:97,0:97:100:0,255,255	0/0:78,0:78:100:0,234,255	0/0:90,0:90:100:0,255,255	0/0:106,0:106:100:0,255,255	0/0:131,0:131:100:0,255,255	0/0:104,0:104:100:0,255,255	0/0:148,0:148:100:0,255,255	0/0:70,0:70:100:0,210,255	0/0:73,0:73:100:0,219,255	0/0:84,0:84:100:0,253,255	0/0:104,0:104:100:0,255,255	0/0:89,0:89:100:0,255,255	0/0:82,0:82:100:0,247,255	0/0:84,0:84:100:0,253,255	0/0:62,0:62:100:0,186,255	0/0:91,0:91:100:0,255,255	0/0:73,0:73:100:0,219,255	0/0:86,0:86:100:0,255,255	0/0:63,0:63:100:0,189,255	0/0:76,0:76:100:0,228,255	0/0:67,0:67:100:0,201,255	0/0:68,0:68:100:0,204,255	0/0:121,0:121:100:0,255,255	0/0:42,0:42:99:0,126,255	0/0:110,0:110:100:0,255,255	0/0:74,0:74:100:0,222,255	0/0:75,0:75:100:0,225,255	0/0:73,0:73:100:0,219,255	0/0:88,0:88:100:0,255,255	0/0:60,0:60:100:0,180,255	0/0:71,0:71:100:0,213,255	0/0:79,0:79:100:0,237,255	0/0:61,0:61:100:0,183,255	0/0:92,0:92:100:0,255,255	0/0:57,0:57:100:0,171,255	0/0:63,0:63:100:0,189,255	0/0:58,0:58:100:0,174,255	0/0:59,0:59:100:0,177,255	0/0:79,0:79:100:0,237,255	0/0:60,0:60:100:0,180,255	0/0:99,0:99:100:0,255,255	0/0:61,0:61:100:0,183,255	0/0:115,0:115:100:0,255,255	0/0:73,0:73:100:0,219,255	0/0:59,0:59:100:0,177,255	0/0:97,0:97:100:0,255,255	0/0:94,0:94:100:0,255,255	0/0:89,0:89:100:0,255,255	0/0:63,0:63:100:0,189,255	0/0:77,0:77:100:0,231,255	0/0:74,0:74:100:0,222,255	0/0:74,0:74:100:0,222,255	0/0:64,0:64:100:0,192,255	0/0:58,0:58:100:0,174,255	0/0:72,0:72:100:0,216,255	0/0:102,0:102:100:0,255,255	0/0:112,0:112:100:0,255,255	0/0:99,0:99:100:0,255,255	0/0:62,0:62:100:0,186,255	0/0:55,0:55:100:0,165,255	0/0:62,0:62:100:0,186,255	0/0:147,0:147:100:0,255,255	0/0:111,0:111:100:0,255,255	0/0:68,0:68:100:0,204,255	0/0:129,0:129:100:0,255,255	0/0:79,0:79:100:0,237,255	0/0:63,0:63:100:0,189,255	0/0:89,0:89:100:0,255,255	0/0:132,0:132:100:0,255,255	0/0:89,0:89:100:0,255,255	0/0:97,0:97:100:0,255,255	0/0:75,0:75:100:0,225,255	0/0:110,0:110:100:0,255,255	0/0:188,0:188:100:0,255,255	0/0:117,0:117:100:0,255,255	0/0:96,0:96:100:0,255,255	0/0:125,0:125:100:0,255,255	0/0:103,0:103:100:0,255,255	0/0:129,0:129:100:0,255,255	0/0:176,0:176:100:0,255,255	0/0:131,0:131:100:0,255,255	0/0:138,0:138:100:0,255,255	0/0:136,0:136:100:0,255,255	0/0:101,0:101:100:0,255,255	0/0:86,0:86:100:0,255,255	0/0:62,0:62:100:0,186,255	0/0:62,0:62:100:0,186,255	0/0:67,0:67:100:0,201,255	0/0:36,0:36:99:0,108,255	0/0:62,0:62:100:0,186,255	0/0:71,0:71:100:0,213,255	0/0:75,0:75:100:0,225,255	0/0:76,0:76:100:0,228,255	0/0:52,0:52:99:0,156,255	0/0:310,0:310:100:0,255,255	0/0:229,0:229:100:0,255,255	0/0:111,0:111:100:0,255,255	0/0:285,0:285:100:0,255,255	0/0:274,1:275:100:0,255,255	0/0:532,0:532:100:0,255,255	0/0:173,0:173:100:0,255,255	0/0:98,0:98:100:0,255,255	0/0:182,0:182:100:0,255,255	0/0:119,0:119:100:0,255,255	0/0:82,0:82:100:0,247,255	0/0:99,0:99:100:0,255,255	0/0:69,0:69:100:0,207,255	0/0:73,0:73:100:0,219,255	0/0:88,0:88:100:0,255,255	0/0:150,0:150:100:0,255,255	0/0:55,0:55:100:0,165,255	0/0:114,0:114:100:0,255,255	0/0:188,0:188:100:0,255,255	0/0:274,0:274:100:0,255,255	0/0:82,0:82:100:0,247,255	0/0:175,0:175:100:0,255,255	0/0:80,0:80:100:0,240,255	0/0:161,0:161:100:0,255,255
ARME14_CTG_08	732451	SARME14_CTG_08_732451	C	T	.	PASS	AB=0;ABP=0;AC=18;AF=0.0674157;AN=267;ANN=T|intergenic_region|MODIFIER|msp1-CAF17|EKO05_005286-EKO05_005287|intergenic_region|EKO05_005286-EKO05_005287|||n.732451C>T||||||;AO=1402;CIGAR=1X;DPB=23416;DPRA=0.947021;EPP=50.9871;EPPR=1153.04;GTI=0;LEN=1;MEANALT=1.21053;MQM=59.9287;MQMR=59.9766;NS=267;NUMALT=1;ODDS=136.19;PAIRED=1;PAIREDR=0.999044;PAO=0;PQA=0;PQR=0;PRO=0;QA=50845;QR=786898;RO=21969;RPL=553;RPP=138.713;RPPR=1050.25;RPR=849;RUN=1;SAF=808;SAP=73.9409;SAR=594;SRF=12271;SRP=657.381;SRR=9698;TYPE=snp;technology.Illumina=1;DP=20050	GT:AD:DP:GQ:PL	0/0:105,0:105:100:0,255,255	0/0:137,0:137:100:0,255,255	0/0:84,0:84:100:0,253,255	0/0:52,0:52:99:0,156,255	0/0:94,0:94:100:0,255,255	0/0:84,0:84:100:0,253,255	0/0:182,0:182:100:0,255,255	0/0:209,0:209:100:0,255,255	0/0:132,0:132:100:0,255,255	0/0:165,0:165:100:0,255,255	0/0:154,0:154:100:0,255,255	0/0:140,0:140:100:0,255,255	0/0:62,0:62:100:0,186,255	0/0:63,0:63:100:0,189,255	0/0:68,0:68:100:0,204,255	0/0:62,0:62:100:0,186,255	0/0:65,0:65:100:0,195,255	0/0:35,0:35:99:0,105,255	0/0:64,0:64:100:0,192,255	0/0:40,0:40:99:0,120,255	0/0:96,0:96:100:0,255,255	0/0:52,0:52:99:0,156,255	1/1:0,96:96:100:255,255,0	0/0:79,0:79:100:0,237,255	0/0:60,0:60:100:0,180,255	0/0:81,0:81:100:0,244,255	0/0:103,0:103:100:0,255,255	0/0:79,0:79:100:0,237,255	0/0:127,0:127:100:0,255,255	0/0:102,0:102:100:0,255,255	0/0:81,0:81:100:0,244,255	1/1:0,48:48:99:255,144,0	1/1:0,73:73:100:255,219,0	0/0:68,0:68:100:0,204,255	0/0:96,0:96:100:0,255,255	0/0:73,0:73:100:0,219,255	0/0:48,0:48:99:0,144,255	0/0:103,0:103:100:0,255,255	0/0:51,0:51:99:0,153,255	0/0:47,0:47:99:0,141,255	0/0:37,0:37:99:0,111,255	0/0:43,0:43:99:0,129,255	0/0:46,0:46:99:0,138,255	0/0:40,0:40:99:0,120,255	0/0:80,0:80:100:0,240,255	0/0:45,0:45:99:0,135,255	0/0:69,0:69:100:0,207,255	0/0:56,0:56:100:0,168,255	0/0:56,0:56:100:0,168,255	0/0:285,0:285:100:0,255,255	0/0:58,0:58:100:0,174,255	0/0:39,0:39:99:0,117,255	0/0:70,0:70:100:0,210,255	0/0:52,0:52:99:0,156,255	0/0:52,0:52:99:0,156,255	0/0:56,0:56:100:0,168,255	0/0:64,0:64:100:0,192,255	0/0:42,0:42:99:0,126,255	0/0:64,0:64:100:0,192,255	0/0:56,0:56:100:0,168,255	0/0:84,0:84:100:0,253,255	0/0:43,0:43:99:0,129,255	0/0:45,0:45:99:0,135,255	0/0:48,0:48:99:0,144,255	0/0:50,0:50:99:0,150,255	0/0:38,0:38:99:0,114,255	0/0:28,0:28:99:0,84,255	0/0:61,0:61:100:0,183,255	0/0:58,0:58:100:0,174,255	0/0:93,0:93:100:0,255,255	0/0:43,0:43:99:0,129,255	0/0:90,0:90:100:0,255,255	0/0:80,0:80:100:0,240,255	0/0:83,0:83:100:0,250,255	0/0:129,0:129:100:0,255,255	0/0:92,0:92:100:0,255,255	0/0:52,0:52:99:0,156,255	0/0:88,0:88:100:0,255,255	0/0:54,0:54:100:0,162,255	0/0:73,0:73:100:0,219,255	0/0:64,0:64:100:0,192,255	0/0:61,0:61:100:0,183,255	1/1:0,49:49:99:255,147,0	1/1:0,64:64:100:255,192,0	1/1:0,77:77:100:255,231,0	1/1:0,50:50:99:255,150,0	1/1:0,45:45:99:255,135,0	0/0:42,0:42:99:0,126,255	0/0:47,0:47:99:0,141,255	0/0:60,0:60:100:0,180,255	0/0:32,0:32:99:0,96,255	0/0:118,0:118:100:0,255,255	0/0:125,0:125:100:0,255,255	0/0:46,0:46:99:0,138,255	0/0:40,0:40:99:0,120,255	0/0:110,0:110:100:0,255,255	0/0:84,0:84:100:0,253,255	0/0:67,0:67:100:0,201,255	0/0:44,0:44:99:0,132,255	0/0:60,0:60:100:0,180,255	0/0:56,0:56:100:0,168,255	0/0:71,0:71:100:0,213,255	0/0:130,0:130:100:0,255,255	0/0:68,0:68:100:0,204,255	0/0:67,0:67:100:0,201,255	0/0:83,0:83:100:0,250,255	0/0:81,0:81:100:0,244,255	0/0:100,0:100:100:0,255,255	0/0:82,0:82:100:0,247,255	0/0:109,0:109:100:0,255,255	0/0:91,0:91:100:0,255,255	0/0:87,0:87:100:0,255,255	0/0:94,0:94:100:0,255,255	0/0:85,0:85:100:0,255,255	0/0:71,0:71:100:0,213,255	0/0:109,0:109:100:0,255,255	0/0:87,0:87:100:0,255,255	0/0:78,0:78:100:0,234,255	0/0:170,0:170:100:0,255,255	0/0:67,0:67:100:0,201,255	0/0:72,0:72:100:0,216,255	0/0:63,0:63:100:0,189,255	0/0:93,0:93:100:0,255,255	0/0:99,0:99:100:0,255,255	0/0:81,0:81:100:0,244,255	0/0:64,0:64:100:0,192,255	0/0:73,0:73:100:0,219,255	0/0:62,0:62:100:0,186,255	0/0:64,0:64:100:0,192,255	0/0:48,0:48:99:0,144,255	0/0:76,0:76:100:0,228,255	0/0:81,0:81:100:0,244,255	0/0:80,0:80:100:0,240,255	0/0:68,0:68:100:0,204,255	0/0:111,0:111:100:0,255,255	0/0:47,0:47:99:0,141,255	0/0:110,0:110:100:0,255,255	0/0:76,0:76:100:0,228,255	0/0:64,0:64:100:0,192,255	0/0:79,0:79:100:0,237,255	1/1:0,86:86:100:255,255,0	0/0:54,0:54:100:0,162,255	1/1:0,80:80:100:255,240,0	0/0:83,0:83:100:0,250,255	0/0:65,0:65:100:0,195,255	0/0:76,0:76:100:0,228,255	0/0:49,0:49:99:0,147,255	0/0:65,0:65:100:0,195,255	0/0:43,0:43:99:0,129,255	0/0:51,0:51:99:0,153,255	0/0:94,0:94:100:0,255,255	0/0:55,0:55:100:0,165,255	0/0:84,0:84:100:0,253,255	0/0:79,0:79:100:0,237,255	0/0:114,0:114:100:0,255,255	0/0:63,0:63:100:0,189,255	0/0:72,0:72:100:0,216,255	0/0:68,0:68:100:0,204,255	0/0:69,0:69:100:0,207,255	0/0:88,0:88:100:0,255,255	0/0:52,0:52:99:0,156,255	0/0:78,0:78:100:0,234,255	1/1:0,83:83:100:255,250,0	0/0:96,0:96:100:0,255,255	0/0:66,0:66:100:0,198,255	0/0:72,0:72:100:0,216,255	0/0:62,0:62:100:0,186,255	0/0:113,0:113:100:0,255,255	1/1:0,96:96:100:255,255,0	1/1:0,73:73:100:255,219,0	1/1:0,72:72:100:255,216,0	0/0:68,0:68:100:0,204,255	0/0:47,0:47:99:0,141,255	0/0:131,0:131:100:0,255,255	0/0:116,0:116:100:0,255,255	0/0:76,0:76:100:0,228,255	0/0:117,0:117:100:0,255,255	0/0:56,0:56:100:0,168,255	0/0:48,0:48:99:0,144,255	0/0:88,0:88:100:0,255,255	0/0:104,0:104:100:0,255,255	0/0:56,0:56:100:0,168,255	0/0:77,0:77:100:0,231,255	0/0:67,0:67:100:0,201,255	0/0:125,0:125:100:0,255,255	0/0:153,0:153:100:0,255,255	0/0:124,0:124:100:0,255,255	0/0:113,0:113:100:0,255,255	0/0:118,0:118:100:0,255,255	0/0:124,0:124:100:0,255,255	0/0:111,0:111:100:0,255,255	0/0:115,0:115:100:0,255,255	0/0:144,0:144:100:0,255,255	0/0:134,0:134:100:0,255,255	0/0:121,0:121:100:0,255,255	0/0:93,0:93:100:0,255,255	0/0:80,0:80:100:0,240,255	0/0:58,0:58:100:0,174,255	0/0:53,0:53:99:0,159,255	0/0:61,0:61:100:0,183,255	0/0:17,0:17:99:0,51,255	0/0:66,0:66:100:0,198,255	0/0:80,0:80:100:0,240,255	0/0:54,0:54:100:0,162,255	0/0:60,0:60:100:0,180,255	0/0:42,0:42:99:0,126,255	0/0:237,0:237:100:0,255,255	0/0:222,0:222:100:0,255,255	0/0:99,0:99:100:0,255,255	0/0:245,0:245:100:0,255,255	0/0:254,0:254:100:0,255,255	0/0:532,0:532:100:0,255,255	0/0:178,1:179:100:0,255,255	0/0:139,0:139:100:0,255,255	0/0:215,0:215:100:0,255,255	0/0:114,0:114:100:0,255,255	0/0:83,0:83:100:0,250,255	0/0:77,0:77:100:0,231,255	0/0:82,0:82:100:0,247,255	0/0:82,0:82:100:0,247,255	0/0:83,0:83:100:0,250,255	0/0:123,0:123:100:0,255,255	0/0:51,0:51:99:0,153,255	1/1:0,105:105:100:255,255,0	0/0:215,0:215:100:0,255,255	0/0:229,0:229:100:0,255,255	0/0:112,0:112:100:0,255,255	0/0:165,0:165:100:0,255,255	0/0:73,0:73:100:0,219,255	1/1:0,152:152:100:255,255,0
ARME14_CTG_08	732915	SARME14_CTG_08_732915	A	G	.	PASS	AB=0;ABP=0;AC=3;AF=0.011236;AN=267;ANN=G|intergenic_region|MODIFIER|msp1-CAF17|EKO05_005286-EKO05_005287|intergenic_region|EKO05_005286-EKO05_005287|||n.732915A>G||||||;AO=268;CIGAR=1X;DPB=25205;DPRA=1.03951;EPP=23.2666;EPPR=1850.39;GTI=0;LEN=1;MEANALT=1.11111;MQM=59.9701;MQMR=59.981;NS=267;NUMALT=1;ODDS=110.374;PAIRED=0.996269;PAIREDR=0.999478;PAO=0;PQA=0;PQR=0;PRO=0;QA=9546;QR=890105;RO=24883;RPL=120;RPP=9.36267;RPPR=298.784;RPR=148;RUN=1;SAF=127;SAP=4.59839;SAR=141;SRF=11300;SRP=457.855;SRR=13583;TYPE=snp;technology.Illumina=1;DP=21825	GT:AD:DP:GQ:PL	0/0:86,0:86:100:0,255,255	0/0:110,0:110:100:0,255,255	0/0:70,0:70:100:0,210,255	0/0:70,0:70:100:0,210,255	0/0:91,0:91:100:0,255,255	0/0:99,0:99:100:0,255,255	0/0:198,0:198:100:0,255,255	0/0:198,0:198:100:0,255,255	0/0:127,0:127:100:0,255,255	0/0:152,0:152:100:0,255,255	0/0:143,0:143:100:0,255,255	0/0:141,0:141:100:0,255,255	0/0:64,0:64:100:0,192,255	0/0:55,0:55:100:0,165,255	0/0:53,0:53:99:0,159,255	0/0:82,0:82:100:0,247,255	0/0:55,0:55:100:0,165,255	0/0:40,0:40:99:0,120,255	0/0:83,0:83:100:0,250,255	0/0:73,0:73:100:0,219,255	0/0:109,0:109:100:0,255,255	0/0:42,0:42:99:0,126,255	0/0:131,0:131:100:0,255,255	0/0:82,1:83:100:0,213,255	0/0:47,0:47:99:0,141,255	0/0:95,0:95:100:0,255,255	0/0:105,0:105:100:0,255,255	0/0:108,0:108:100:0,255,255	0/0:143,0:143:100:0,255,255	0/0:127,0:127:100:0,255,255	0/0:73,0:73:100:0,219,255	0/0:45,0:45:99:0,135,255	0/0:80,0:80:100:0,240,255	0/0:85,0:85:100:0,255,255	0/0:111,0:111:100:0,255,255	0/0:85,0:85:100:0,255,255	0/0:53,0:53:99:0,159,255	0/0:107,0:107:100:0,255,255	0/0:48,0:48:99:0,144,255	0/0:42,0:42:99:0,126,255	0/0:51,0:51:99:0,153,255	0/0:58,0:58:100:0,174,255	0/0:46,0:46:99:0,138,255	0/0:48,0:48:99:0,144,255	0/0:84,0:84:100:0,253,255	0/0:55,0:55:100:0,165,255	0/0:64,0:64:100:0,192,255	0/0:53,0:53:99:0,159,255	0/0:42,0:42:99:0,126,255	0/0:310,0:310:100:0,255,255	0/0:61,0:61:100:0,183,255	0/0:45,0:45:99:0,135,255	0/0:75,0:75:100:0,225,255	0/0:56,0:56:100:0,168,255	0/0:39,0:39:99:0,117,255	0/0:49,0:49:99:0,147,255	0/0:68,0:68:100:0,204,255	0/0:48,0:48:99:0,144,255	0/0:86,0:86:100:0,255,255	0/0:64,0:64:100:0,192,255	0/0:103,0:103:100:0,255,255	0/0:49,0:49:99:0,147,255	0/0:50,0:50:99:0,150,255	0/0:53,0:53:99:0,159,255	0/0:48,0:48:99:0,144,255	0/0:51,0:51:99:0,153,255	0/0:33,0:33:99:0,99,255	0/0:53,0:53:99:0,159,255	0/0:45,0:45:99:0,135,255	0/0:104,0:104:100:0,255,255	0/0:46,0:46:99:0,138,255	0/0:98,0:98:100:0,255,255	0/0:68,0:68:100:0,204,255	0/0:107,0:107:100:0,255,255	0/0:146,0:146:100:0,255,255	0/0:76,0:76:100:0,228,255	0/0:50,0:50:99:0,150,255	1/1:0,85:85:100:255,255,0	0/0:56,0:56:100:0,168,255	1/1:0,84:84:100:255,253,0	1/1:0,93:93:100:255,255,0	0/0:79,0:79:100:0,237,255	0/0:40,0:40:99:0,120,255	0/0:90,0:90:100:0,255,255	0/0:98,0:98:100:0,255,255	0/0:48,0:48:99:0,144,255	0/0:62,0:62:100:0,186,255	0/0:68,0:68:100:0,204,255	0/0:62,0:62:100:0,186,255	0/0:58,0:58:100:0,174,255	0/0:47,0:47:99:0,141,255	0/0:124,0:124:100:0,255,255	0/0:147,0:147:100:0,255,255	0/0:60,0:60:100:0,180,255	0/0:61,0:61:100:0,183,255	0/0:100,0:100:100:0,255,255	0/0:107,0:107:100:0,255,255	0/0:84,0:84:100:0,253,255	0/0:65,0:65:100:0,195,255	0/0:60,0:60:100:0,180,255	0/0:65,0:65:100:0,195,255	0/0:76,0:76:100:0,228,255	0/0:150,0:150:100:0,255,255	0/0:88,0:88:100:0,255,255	0/0:69,0:69:100:0,207,255	0/0:114,0:114:100:0,255,255	0/0:98,0:98:100:0,255,255	0/0:93,0:93:100:0,255,255	0/0:98,0:98:100:0,255,255	0/0:118,0:118:100:0,255,255	0/0:79,0:79:100:0,237,255	0/0:81,0:81:100:0,244,255	0/0:85,0:85:100:0,255,255	0/0:78,0:78:100:0,234,255	0/0:80,0:80:100:0,240,255	0/0:130,0:130:100:0,255,255	0/0:114,0:114:100:0,255,255	0/0:96,0:96:100:0,255,255	0/0:160,0:160:100:0,255,255	0/0:72,0:72:100:0,216,255	0/0:105,0:105:100:0,255,255	0/0:94,0:94:100:0,255,255	0/0:100,0:100:100:0,255,255	0/0:87,0:87:100:0,255,255	0/0:105,0:105:100:0,255,255	0/0:88,1:89:100:0,232,255	0/0:87,0:87:100:0,255,255	0/0:75,0:75:100:0,225,255	0/0:68,0:68:100:0,204,255	0/0:83,0:83:100:0,250,255	0/0:73,1:74:100:0,187,255	0/0:80,0:80:100:0,240,255	0/0:91,0:91:100:0,255,255	0/0:73,0:73:100:0,219,255	0/0:140,0:140:100:0,255,255	0/0:63,0:63:100:0,189,255	0/0:106,0:106:100:0,255,255	0/0:81,0:81:100:0,244,255	0/0:67,0:67:100:0,201,255	0/0:75,0:75:100:0,225,255	0/0:95,0:95:100:0,255,255	0/0:71,0:71:100:0,213,255	0/0:88,0:88:100:0,255,255	0/0:81,0:81:100:0,244,255	0/0:87,0:87:100:0,255,255	0/0:77,0:77:100:0,231,255	0/0:69,0:69:100:0,207,255	0/0:57,0:57:100:0,171,255	0/0:57,0:57:100:0,171,255	0/0:67,0:67:100:0,201,255	0/0:113,0:113:100:0,255,255	0/0:82,0:82:100:0,247,255	0/0:83,0:83:100:0,250,255	0/0:84,0:84:100:0,253,255	0/0:111,0:111:100:0,255,255	0/0:103,0:103:100:0,255,255	0/0:74,0:74:100:0,222,255	0/0:86,0:86:100:0,255,255	0/0:86,0:86:100:0,255,255	0/0:95,0:95:100:0,255,255	0/0:61,0:61:100:0,183,255	0/0:101,0:101:100:0,255,255	0/0:90,1:91:100:0,238,255	0/0:110,0:110:100:0,255,255	0/0:60,0:60:100:0,180,255	0/0:86,0:86:100:0,255,255	0/0:61,0:61:100:0,183,255	0/0:104,0:104:100:0,255,255	0/0:116,0:116:100:0,255,255	0/0:78,0:78:100:0,234,255	0/0:77,1:78:100:0,199,255	0/0:64,0:64:100:0,192,255	0/0:67,0:67:100:0,201,255	0/0:150,0:150:100:0,255,255	0/0:113,0:113:100:0,255,255	0/0:73,0:73:100:0,219,255	0/0:114,0:114:100:0,255,255	0/0:81,0:81:100:0,244,255	0/0:46,0:46:99:0,138,255	0/0:86,0:86:100:0,255,255	0/0:128,0:128:100:0,255,255	0/0:77,0:77:100:0,231,255	0/0:79,0:79:100:0,237,255	0/0:72,0:72:100:0,216,255	0/0:138,0:138:100:0,255,255	0/0:184,0:184:100:0,255,255	0/0:172,0:172:100:0,255,255	0/0:118,0:118:100:0,255,255	0/0:118,0:118:100:0,255,255	0/0:128,0:128:100:0,255,255	0/0:151,0:151:100:0,255,255	0/0:153,0:153:100:0,255,255	0/0:151,0:151:100:0,255,255	0/0:154,0:154:100:0,255,255	0/0:126,0:126:100:0,255,255	0/0:103,0:103:100:0,255,255	0/0:100,0:100:100:0,255,255	0/0:86,0:86:100:0,255,255	0/0:70,0:70:100:0,210,255	0/0:60,0:60:100:0,180,255	0/0:33,0:33:99:0,99,255	0/0:67,0:67:100:0,201,255	0/0:83,0:83:100:0,250,255	0/0:76,0:76:100:0,228,255	0/0:80,0:80:100:0,240,255	0/0:63,0:63:100:0,189,255	0/0:323,0:323:100:0,255,255	0/0:215,0:215:100:0,255,255	0/0:99,0:99:100:0,255,255	0/0:254,0:254:100:0,255,255	0/0:297,0:297:100:0,255,255	0/0:453,0:453:100:0,255,255	0/0:167,0:167:100:0,255,255	0/0:126,0:126:100:0,255,255	0/0:203,1:204:100:0,255,255	0/0:127,0:127:100:0,255,255	0/0:71,0:71:100:0,213,255	0/0:88,0:88:100:0,255,255	0/0:81,0:81:100:0,244,255	0/0:97,0:97:100:0,255,255	0/0:83,0:83:100:0,250,255	0/0:142,0:142:100:0,255,255	0/0:67,0:67:100:0,201,255	0/0:116,0:116:100:0,255,255	0/0:167,0:167:100:0,255,255	0/0:209,0:209:100:0,255,255	0/0:101,0:101:100:0,255,255	0/0:184,0:184:100:0,255,255	0/0:71,0:71:100:0,213,255	0/0:151,0:151:100:0,255,255
ARME14_CTG_08	733104	SARME14_CTG_08_733104	T	C	.	PASS	AB=0;ABP=0;AC=3;AF=0.011236;AN=267;ANN=C|intergenic_region|MODIFIER|msp1-CAF17|EKO05_005286-EKO05_005287|intergenic_region|EKO05_005286-EKO05_005287|||n.733104T>C||||||;AO=291;CIGAR=1X;DPB=24083;DPRA=0.959208;EPP=23.9714;EPPR=2946.98;GTI=0;LEN=1;MEANALT=1;MQM=60;MQMR=59.9941;NS=267;NUMALT=1;ODDS=140.012;PAIRED=0.993127;PAIREDR=0.999285;PAO=0;PQA=0;PQR=0;PRO=0;QA=10322;QR=864432;RO=23780;RPL=146;RPP=3.01776;RPPR=7.2707;RPR=145;RUN=1;SAF=124;SAP=16.8077;SAR=167;SRF=10349;SRP=870.387;SRR=13431;TYPE=snp;technology.Illumina=1;DP=20838	GT:AD:DP:GQ:PL	0/0:82,0:82:100:0,247,255	0/0:121,0:121:100:0,255,255	0/0:80,0:80:100:0,240,255	0/0:53,0:53:99:0,159,255	0/0:88,0:88:100:0,255,255	0/0:86,0:86:100:0,255,255	0/0:188,0:188:100:0,255,255	0/0:215,0:215:100:0,255,255	0/0:111,0:111:100:0,255,255	0/0:148,0:148:100:0,255,255	0/0:128,0:128:100:0,255,255	0/0:151,0:151:100:0,255,255	0/0:54,0:54:100:0,162,255	0/0:65,0:65:100:0,195,255	0/0:51,0:51:99:0,153,255	0/0:82,0:82:100:0,247,255	0/0:55,0:55:100:0,165,255	0/0:42,0:42:99:0,126,255	0/0:79,0:79:100:0,237,255	0/0:57,0:57:100:0,171,255	0/0:90,0:90:100:0,255,255	0/0:53,0:53:99:0,159,255	0/0:102,0:102:100:0,255,255	0/0:85,0:85:100:0,255,255	0/0:55,0:55:100:0,165,255	0/0:81,0:81:100:0,244,255	0/0:112,0:112:100:0,255,255	0/0:97,0:97:100:0,255,255	0/0:111,0:111:100:0,255,255	0/0:142,0:142:100:0,255,255	0/0:75,0:75:100:0,225,255	0/0:57,0:57:100:0,171,255	0/0:77,0:77:100:0,231,255	0/0:69,0:69:100:0,207,255	0/0:107,0:107:100:0,255,255	0/0:76,0:76:100:0,228,255	0/0:57,0:57:100:0,171,255	0/0:119,0:119:100:0,255,255	0/0:49,0:49:99:0,147,255	0/0:51,0:51:99:0,153,255	0/0:36,0:36:99:0,108,255	0/0:66,0:66:100:0,198,255	0/0:49,0:49:99:0,147,255	0/0:57,0:57:100:0,171,255	0/0:75,0:75:100:0,225,255	0/0:62,0:62:100:0,186,255	0/0:70,0:70:100:0,210,255	0/0:51,0:51:99:0,153,255	0/0:42,0:42:99:0,126,255	0/0:297,0:297:100:0,255,255	0/0:74,0:74:100:0,222,255	0/0:37,0:37:99:0,111,255	0/0:82,0:82:100:0,247,255	0/0:47,0:47:99:0,141,255	0/0:41,0:41:99:0,123,255	0/0:60,0:60:100:0,180,255	0/0:58,0:58:100:0,174,255	0/0:51,0:51:99:0,153,255	0/0:96,0:96:100:0,255,255	0/0:61,0:61:100:0,183,255	0/0:92,0:92:100:0,255,255	0/0:44,0:44:99:0,132,255	0/0:45,0:45:99:0,135,255	0/0:62,1:63:99:0,153,255	0/0:37,0:37:99:0,111,255	0/0:45,0:45:99:0,135,255	0/0:34,0:34:99:0,102,255	0/0:62,0:62:100:0,186,255	0/0:51,0:51:99:0,153,255	0/0:83,0:83:100:0,250,255	0/0:31,0:31:99:0,93,255	0/0:101,0:101:100:0,255,255	0/0:85,0:85:100:0,255,255	0/0:79,0:79:100:0,237,255	0/0:133,0:133:100:0,255,255	0/0:82,0:82:100:0,247,255	0/0:67,0:67:100:0,201,255	1/1:0,92:92:100:255,255,0	0/0:58,0:58:100:0,174,255	1/1:0,94:94:100:255,255,0	1/1:0,100:100:100:255,255,0	0/0:66,0:66:100:0,198,255	0/0:47,0:47:99:0,141,255	0/0:63,0:63:100:0,189,255	0/0:75,0:75:100:0,225,255	0/0:65,0:65:100:0,195,255	0/0:61,0:61:100:0,183,255	0/0:49,0:49:99:0,147,255	0/0:62,0:62:100:0,186,255	0/0:69,0:69:100:0,207,255	0/0:47,0:47:99:0,141,255	0/0:112,0:112:100:0,255,255	0/0:107,0:107:100:0,255,255	0/0:57,0:57:100:0,171,255	0/0:64,0:64:100:0,192,255	0/0:98,0:98:100:0,255,255	0/0:92,0:92:100:0,255,255	0/0:78,0:78:100:0,234,255	0/0:66,0:66:100:0,198,255	0/0:62,0:62:100:0,186,255	0/0:72,0:72:100:0,216,255	0/0:85,0:85:100:0,255,255	0/0:152,0:152:100:0,255,255	0/0:65,0:65:100:0,195,255	0/0:62,0:62:100:0,186,255	0/0:95,0:95:100:0,255,255	0/0:86,1:87:100:0,226,255	0/0:94,0:94:100:0,255,255	0/0:105,0:105:100:0,255,255	0/0:93,0:93:100:0,255,255	0/0:85,0:85:100:0,255,255	0/0:61,0:61:100:0,183,255	0/0:107,0:107:100:0,255,255	0/0:105,0:105:100:0,255,255	0/0:70,0:70:100:0,210,255	0/0:121,0:121:100:0,255,255	0/0:116,0:116:100:0,255,255	0/0:79,0:79:100:0,237,255	0/0:138,0:138:100:0,255,255	0/0:80,0:80:100:0,240,255	0/0:102,0:102:100:0,255,255	0/0:79,0:79:100:0,237,255	0/0:85,0:85:100:0,255,255	0/0:82,0:82:100:0,247,255	0/0:92,0:92:100:0,255,255	0/0:74,0:74:100:0,222,255	0/0:90,0:90:100:0,255,255	0/0:76,0:76:100:0,228,255	0/0:64,0:64:100:0,192,255	0/0:78,0:78:100:0,234,255	0/0:70,0:70:100:0,210,255	0/0:88,0:88:100:0,255,255	0/0:83,0:83:100:0,250,255	0/0:68,0:68:100:0,204,255	0/0:112,0:112:100:0,255,255	0/0:63,0:63:100:0,189,255	0/0:106,0:106:100:0,255,255	0/0:63,0:63:100:0,189,255	0/0:58,0:58:100:0,174,255	0/0:66,0:66:100:0,198,255	0/0:95,0:95:100:0,255,255	0/0:50,0:50:99:0,150,255	0/0:96,0:96:100:0,255,255	0/0:71,0:71:100:0,213,255	0/0:54,0:54:100:0,162,255	0/0:85,0:85:100:0,255,255	0/0:52,0:52:99:0,156,255	0/0:62,0:62:100:0,186,255	0/0:60,0:60:100:0,180,255	0/0:60,0:60:100:0,180,255	0/0:92,0:92:100:0,255,255	0/0:68,0:68:100:0,204,255	0/0:85,0:85:100:0,255,255	0/0:79,0:79:100:0,237,255	0/0:87,0:87:100:0,255,255	0/0:93,0:93:100:0,255,255	0/0:57,0:57:100:0,171,255	0/0:75,0:75:100:0,225,255	0/0:75,0:75:100:0,225,255	0/0:107,0:107:100:0,255,255	0/0:65,0:65:100:0,195,255	0/0:93,1:94:100:0,247,255	0/0:89,0:89:100:0,255,255	0/0:103,0:103:100:0,255,255	0/0:62,0:62:100:0,186,255	0/0:77,0:77:100:0,231,255	0/0:59,0:59:100:0,177,255	0/0:113,0:113:100:0,255,255	0/0:79,0:79:100:0,237,255	0/0:79,0:79:100:0,237,255	0/0:76,0:76:100:0,228,255	0/0:62,0:62:100:0,186,255	0/0:52,0:52:99:0,156,255	0/0:176,0:176:100:0,255,255	0/0:110,0:110:100:0,255,255	0/0:65,0:65:100:0,195,255	0/0:119,0:119:100:0,255,255	0/0:75,0:75:100:0,225,255	0/0:54,0:54:100:0,162,255	0/0:79,0:79:100:0,237,255	0/0:119,0:119:100:0,255,255	0/0:66,0:66:100:0,198,255	0/0:81,0:81:100:0,244,255	0/0:64,0:64:100:0,192,255	0/0:138,0:138:100:0,255,255	0/0:193,0:193:100:0,255,255	0/0:147,0:147:100:0,255,255	0/0:114,0:114:100:0,255,255	0/0:124,0:124:100:0,255,255	0/0:126,0:126:100:0,255,255	0/0:131,0:131:100:0,255,255	0/0:147,0:147:100:0,255,255	0/0:113,0:113:100:0,255,255	0/0:154,0:154:100:0,255,255	0/0:125,0:125:100:0,255,255	0/0:111,0:111:100:0,255,255	0/0:98,0:98:100:0,255,255	0/0:64,0:64:100:0,192,255	0/0:62,0:62:100:0,186,255	0/0:49,0:49:99:0,147,255	0/0:33,0:33:99:0,99,255	0/0:78,0:78:100:0,234,255	0/0:75,0:75:100:0,225,255	0/0:70,0:70:100:0,210,255	0/0:69,0:69:100:0,207,255	0/0:42,0:42:99:0,126,255	0/0:310,0:310:100:0,255,255	0/0:209,0:209:100:0,255,255	0/0:104,0:104:100:0,255,255	0/0:264,0:264:100:0,255,255	0/0:254,0:254:100:0,255,255	0/0:478,0:478:100:0,255,255	0/0:165,0:165:100:0,255,255	0/0:127,0:127:100:0,255,255	0/0:198,0:198:100:0,255,255	0/0:98,0:98:100:0,255,255	0/0:68,1:69:100:0,172,255	0/0:84,0:84:100:0,253,255	0/0:93,1:94:100:0,247,255	0/0:70,0:70:100:0,210,255	0/0:92,0:92:100:0,255,255	0/0:146,0:146:100:0,255,255	0/0:42,0:42:99:0,126,255	0/0:109,0:109:100:0,255,255	0/0:170,0:170:100:0,255,255	0/0:215,0:215:100:0,255,255	0/0:91,0:91:100:0,255,255	0/0:161,0:161:100:0,255,255	0/0:64,0:64:100:0,192,255	0/0:138,0:138:100:0,255,255
ARME14_CTG_08	740834	SARME14_CTG_08_740834	A	G	.	PASS	AB=0;ABP=0;AC=12;AF=0.0449438;AN=267;ANN=G|intergenic_region|MODIFIER|msp1-CAF17|EKO05_005286-EKO05_005287|intergenic_region|EKO05_005286-EKO05_005287|||n.740834A>G||||||;AO=913;CIGAR=1X;DPB=24864;DPRA=1.25163;EPP=3.03171;EPPR=24.1149;GTI=0;LEN=1;MEANALT=1.1;MQM=56.9157;MQMR=57.6389;NS=267;NUMALT=1;ODDS=87.1936;PAIRED=0.998905;PAIREDR=0.998829;PAO=0;PQA=0;PQR=0;PRO=0;QA=32477;QR=860889;RO=23904;RPL=395;RPP=38.993;RPPR=1863.87;RPR=518;RUN=1;SAF=461;SAP=3.20295;SAR=452;SRF=11940;SRP=3.06262;SRR=11964;TYPE=snp;technology.Illumina=1;DP=21617	GT:AD:DP:GQ:PL	0/0:76,0:76:100:0,228,255	0/0:119,0:119:100:0,255,255	0/0:89,1:90:100:0,235,255	0/0:40,0:40:99:0,120,255	0/0:97,0:97:100:0,255,255	0/0:74,0:74:100:0,222,255	0/0:188,0:188:100:0,255,255	0/0:193,0:193:100:0,255,255	0/0:125,0:125:100:0,255,255	0/0:146,1:147:100:0,255,255	0/0:127,0:127:100:0,255,255	0/0:172,0:172:100:0,255,255	0/0:47,0:47:99:0,141,255	0/0:51,0:51:99:0,153,255	0/0:68,0:68:100:0,204,255	1/1:0,71:71:100:255,213,0	0/0:72,0:72:100:0,216,255	1/1:0,51:51:99:255,153,0	0/0:71,0:71:100:0,213,255	1/1:1,66:67:100:255,166,0	0/0:103,0:103:100:0,255,255	0/0:43,0:43:99:0,129,255	0/0:110,0:110:100:0,255,255	0/0:102,0:102:100:0,255,255	0/0:66,0:66:100:0,198,255	1/1:5,90:95:99:255,106,0	0/0:105,0:105:100:0,255,255	0/0:88,0:88:100:0,255,255	0/0:145,0:145:100:0,255,255	0/0:110,0:110:100:0,255,255	0/0:69,0:69:100:0,207,255	0/0:43,0:43:99:0,129,255	0/0:83,0:83:100:0,250,255	0/0:66,0:66:100:0,198,255	0/0:106,0:106:100:0,255,255	0/0:92,0:92:100:0,255,255	0/0:63,0:63:100:0,189,255	0/0:98,0:98:100:0,255,255	0/0:45,0:45:99:0,135,255	0/0:62,0:62:100:0,186,255	0/0:50,0:50:99:0,150,255	0/0:70,0:70:100:0,210,255	0/0:47,0:47:99:0,141,255	0/0:49,0:49:99:0,147,255	0/0:71,0:71:100:0,213,255	0/0:34,0:34:99:0,102,255	0/0:74,0:74:100:0,222,255	0/0:46,0:46:99:0,138,255	0/0:60,0:60:100:0,180,255	0/0:274,0:274:100:0,255,255	1/1:0,58:58:100:255,174,0	0/0:53,0:53:99:0,159,255	0/0:82,0:82:100:0,247,255	0/0:46,0:46:99:0,138,255	0/0:49,0:49:99:0,147,255	0/0:52,0:52:99:0,156,255	0/0:64,0:64:100:0,192,255	0/0:41,0:41:99:0,123,255	0/0:82,0:82:100:0,247,255	0/0:63,0:63:100:0,189,255	0/0:112,0:112:100:0,255,255	0/0:55,0:55:100:0,165,255	0/0:49,0:49:99:0,147,255	0/0:76,0:76:100:0,228,255	0/0:48,0:48:99:0,144,255	0/0:39,0:39:99:0,117,255	0/0:25,0:25:99:0,75,255	0/0:53,0:53:99:0,159,255	0/0:58,0:58:100:0,174,255	0/0:99,0:99:100:0,255,255	0/0:42,0:42:99:0,126,255	1/1:0,88:88:100:255,255,0	0/0:74,1:75:100:0,190,255	0/0:79,0:79:100:0,237,255	1/1:0,142:142:100:255,255,0	0/0:89,0:89:100:0,255,255	1/1:0,55:55:100:255,165,0	0/0:75,0:75:100:0,225,255	0/0:45,0:45:99:0,135,255	0/0:107,0:107:100:0,255,255	0/0:114,0:114:100:0,255,255	0/0:75,0:75:100:0,225,255	0/0:42,0:42:99:0,126,255	0/0:82,0:82:100:0,247,255	0/0:78,0:78:100:0,234,255	0/0:52,0:52:99:0,156,255	0/0:51,0:51:99:0,153,255	0/0:60,0:60:100:0,180,255	0/0:63,0:63:100:0,189,255	0/0:53,0:53:99:0,159,255	0/0:50,0:50:99:0,150,255	0/0:95,0:95:100:0,255,255	0/0:102,0:102:100:0,255,255	0/0:43,0:43:99:0,129,255	0/0:51,0:51:99:0,153,255	0/0:115,0:115:100:0,255,255	0/0:97,0:97:100:0,255,255	0/0:95,0:95:100:0,255,255	0/0:254,0:254:100:0,255,255	0/0:56,0:56:100:0,168,255	0/0:47,0:47:99:0,141,255	0/0:92,0:92:100:0,255,255	0/0:144,0:144:100:0,255,255	0/0:76,0:76:100:0,228,255	0/0:62,0:62:100:0,186,255	0/0:105,0:105:100:0,255,255	0/0:107,0:107:100:0,255,255	0/0:104,0:104:100:0,255,255	0/0:122,0:122:100:0,255,255	0/0:119,0:119:100:0,255,255	0/0:94,0:94:100:0,255,255	0/0:84,0:84:100:0,253,255	0/0:85,0:85:100:0,255,255	0/0:79,0:79:100:0,237,255	0/0:82,0:82:100:0,247,255	0/0:153,0:153:100:0,255,255	0/0:147,0:147:100:0,255,255	0/0:81,0:81:100:0,244,255	0/0:177,0:177:100:0,255,255	0/0:82,0:82:100:0,247,255	0/0:101,0:101:100:0,255,255	0/0:72,0:72:100:0,216,255	0/0:102,0:102:100:0,255,255	0/0:108,0:108:100:0,255,255	0/0:91,0:91:100:0,255,255	0/0:72,0:72:100:0,216,255	0/0:84,0:84:100:0,253,255	0/0:87,0:87:100:0,255,255	0/0:83,0:83:100:0,250,255	0/0:75,0:75:100:0,225,255	0/0:74,0:74:100:0,222,255	0/0:93,0:93:100:0,255,255	0/0:77,0:77:100:0,231,255	0/0:66,0:66:100:0,198,255	0/0:141,0:141:100:0,255,255	0/0:53,0:53:99:0,159,255	0/0:140,0:140:100:0,255,255	0/0:76,0:76:100:0,228,255	0/0:64,0:64:100:0,192,255	0/0:98,0:98:100:0,255,255	0/0:71,0:71:100:0,213,255	0/0:67,0:67:100:0,201,255	0/0:89,0:89:100:0,255,255	0/0:77,0:77:100:0,231,255	0/0:71,0:71:100:0,213,255	0/0:83,0:83:100:0,250,255	0/0:59,0:59:100:0,177,255	0/0:65,0:65:100:0,195,255	0/0:49,0:49:99:0,147,255	0/0:77,0:77:100:0,231,255	0/0:101,0:101:100:0,255,255	0/0:72,0:72:100:0,216,255	0/0:104,0:104:100:0,255,255	0/0:74,0:74:100:0,222,255	0/0:98,0:98:100:0,255,255	0/0:91,0:91:100:0,255,255	0/0:69,0:69:100:0,207,255	0/0:83,0:83:100:0,250,255	0/0:92,0:92:100:0,255,255	0/0:104,0:104:100:0,255,255	0/0:79,0:79:100:0,237,255	0/0:90,0:90:100:0,255,255	0/0:88,0:88:100:0,255,255	0/0:109,0:109:100:0,255,255	0/0:77,0:77:100:0,231,255	0/0:83,0:83:100:0,250,255	0/0:87,0:87:100:0,255,255	0/0:130,0:130:100:0,255,255	0/0:98,0:98:100:0,255,255	0/0:83,1:84:100:0,216,255	0/0:87,0:87:100:0,255,255	0/0:61,0:61:100:0,183,255	0/0:53,0:53:99:0,159,255	0/0:157,0:157:100:0,255,255	0/0:120,0:120:100:0,255,255	0/0:75,0:75:100:0,225,255	0/0:132,0:132:100:0,255,255	0/0:81,0:81:100:0,244,255	0/0:50,0:50:99:0,150,255	0/0:95,0:95:100:0,255,255	0/0:93,0:93:100:0,255,255	0/0:93,0:93:100:0,255,255	0/0:84,0:84:100:0,253,255	0/0:101,0:101:100:0,255,255	0/0:131,0:131:100:0,255,255	0/0:159,1:160:100:0,255,255	0/0:158,0:158:100:0,255,255	0/0:105,0:105:100:0,255,255	0/0:138,0:138:100:0,255,255	0/0:144,0:144:100:0,255,255	0/0:135,0:135:100:0,255,255	0/0:136,0:136:100:0,255,255	0/0:161,0:161:100:0,255,255	0/0:132,0:132:100:0,255,255	0/0:153,0:153:100:0,255,255	0/0:111,0:111:100:0,255,255	0/0:97,0:97:100:0,255,255	0/0:52,0:52:99:0,156,255	0/0:64,0:64:100:0,192,255	0/0:70,0:70:100:0,210,255	0/0:43,0:43:99:0,129,255	0/0:78,0:78:100:0,234,255	0/0:72,0:72:100:0,216,255	0/0:75,0:75:100:0,225,255	0/0:87,0:87:100:0,255,255	0/0:49,0:49:99:0,147,255	0/0:310,0:310:100:0,255,255	0/0:245,0:245:100:0,255,255	0/0:109,0:109:100:0,255,255	0/0:245,0:245:100:0,255,255	0/0:237,0:237:100:0,255,255	0/0:453,1:454:100:0,255,255	0/0:152,0:152:100:0,255,255	0/0:138,1:139:100:0,255,255	0/0:193,0:193:100:0,255,255	0/0:120,0:120:100:0,255,255	0/0:81,0:81:100:0,244,255	0/0:76,0:76:100:0,228,255	0/0:64,0:64:100:0,192,255	0/0:79,0:79:100:0,237,255	0/0:67,0:67:100:0,201,255	1/1:0,124:124:100:255,255,0	0/0:47,0:47:99:0,141,255	0/0:97,0:97:100:0,255,255	0/0:171,0:171:100:0,255,255	0/0:178,0:178:100:0,255,255	0/0:96,0:96:100:0,255,255	0/0:127,0:127:100:0,255,255	1/1:0,80:80:100:255,240,0	0/0:129,0:129:100:0,255,255
ARME14_CTG_08	742123	SARME14_CTG_08_742123	T	A	.	PASS	AB=0;ABP=0;AC=3;AF=0.011236;AN=267;ANN=A|intergenic_region|MODIFIER|msp1-CAF17|EKO05_005286-EKO05_005287|intergenic_region|EKO05_005286-EKO05_005287|||n.742123T>A||||||;AO=242;CIGAR=1X;DPB=25305;DPRA=1.31657;EPP=4.30242;EPPR=622.885;GTI=0;LEN=1;MEANALT=1.06452;MQM=60;MQMR=59.9947;NS=267;NUMALT=1;ODDS=202.545;PAIRED=1;PAIREDR=0.998962;PAO=0;PQA=0;PQR=0;PRO=0;QA=8017;QR=906212;RO=25048;RPL=122;RPP=3.04619;RPPR=275.838;RPR=120;RUN=1;SAF=137;SAP=12.1987;SAR=105;SRF=14288;SRP=1082.05;SRR=10760;TYPE=snp;technology.Illumina=1;DP=21686	GT:AD:DP:GQ:PL	0/0:77,0:77:100:0,231,255	0/0:141,0:141:100:0,255,255	0/0:74,0:74:100:0,222,255	0/0:62,0:62:100:0,186,255	0/0:80,0:80:100:0,240,255	0/0:84,0:84:100:0,253,255	0/0:215,0:215:100:0,255,255	0/0:171,0:171:100:0,255,255	0/0:140,0:140:100:0,255,255	0/0:154,0:154:100:0,255,255	0/0:179,0:179:100:0,255,255	0/0:184,0:184:100:0,255,255	0/0:64,0:64:100:0,192,255	0/0:38,0:38:99:0,114,255	0/0:53,0:53:99:0,159,255	0/0:64,0:64:100:0,192,255	0/0:58,0:58:100:0,174,255	0/0:34,0:34:99:0,102,255	0/0:71,0:71:100:0,213,255	0/0:57,0:57:100:0,171,255	0/0:95,0:95:100:0,255,255	0/0:57,0:57:100:0,171,255	0/0:132,0:132:100:0,255,255	0/0:88,0:88:100:0,255,255	0/0:77,0:77:100:0,231,255	0/0:100,0:100:100:0,255,255	0/0:95,0:95:100:0,255,255	0/0:87,0:87:100:0,255,255	0/0:141,0:141:100:0,255,255	0/0:116,0:116:100:0,255,255	0/0:71,0:71:100:0,213,255	0/0:50,0:50:99:0,150,255	0/0:71,0:71:100:0,213,255	0/0:70,0:70:100:0,210,255	0/0:106,0:106:100:0,255,255	0/0:73,0:73:100:0,219,255	0/0:57,0:57:100:0,171,255	0/0:93,0:93:100:0,255,255	0/0:46,0:46:99:0,138,255	0/0:48,0:48:99:0,144,255	0/0:37,1:38:99:0,78,255	0/0:82,0:82:100:0,247,255	0/0:41,0:41:99:0,123,255	0/0:52,0:52:99:0,156,255	0/0:80,0:80:100:0,240,255	0/0:39,0:39:99:0,117,255	0/0:74,0:74:100:0,222,255	0/0:52,0:52:99:0,156,255	0/0:39,0:39:99:0,117,255	0/0:297,0:297:100:0,255,255	0/0:58,1:59:99:0,142,255	0/0:43,0:43:99:0,129,255	0/0:92,1:93:100:0,244,255	0/0:51,0:51:99:0,153,255	0/0:39,0:39:99:0,117,255	0/0:69,0:69:100:0,207,255	0/0:65,0:65:100:0,195,255	0/0:66,0:66:100:0,198,255	0/0:76,0:76:100:0,228,255	0/0:51,0:51:99:0,153,255	0/0:102,0:102:100:0,255,255	0/0:48,0:48:99:0,144,255	0/0:50,0:50:99:0,150,255	0/0:68,1:69:100:0,172,255	0/0:41,0:41:99:0,123,255	0/0:44,0:44:99:0,132,255	0/0:36,0:36:99:0,108,255	0/0:85,0:85:100:0,255,255	0/0:54,0:54:100:0,162,255	0/0:87,0:87:100:0,255,255	0/0:36,0:36:99:0,108,255	0/0:102,0:102:100:0,255,255	0/0:78,0:78:100:0,234,255	0/0:82,0:82:100:0,247,255	0/0:124,0:124:100:0,255,255	0/0:87,0:87:100:0,255,255	0/0:58,0:58:100:0,174,255	0/0:96,0:96:100:0,255,255	0/0:59,0:59:100:0,177,255	0/0:102,0:102:100:0,255,255	0/0:96,0:96:100:0,255,255	0/0:60,0:60:100:0,180,255	0/0:50,0:50:99:0,150,255	0/0:63,0:63:100:0,189,255	0/0:92,0:92:100:0,255,255	0/0:39,0:39:99:0,117,255	0/0:59,0:59:100:0,177,255	0/0:43,0:43:99:0,129,255	0/0:86,0:86:100:0,255,255	0/0:69,0:69:100:0,207,255	0/0:51,0:51:99:0,153,255	0/0:117,0:117:100:0,255,255	0/0:106,0:106:100:0,255,255	0/0:60,0:60:100:0,180,255	0/0:74,0:74:100:0,222,255	0/0:124,0:124:100:0,255,255	0/0:72,0:72:100:0,216,255	0/0:88,0:88:100:0,255,255	0/0:274,1:275:100:0,255,255	0/0:57,0:57:100:0,171,255	0/0:62,0:62:100:0,186,255	0/0:88,1:89:100:0,232,255	0/0:135,1:136:100:0,255,255	0/0:85,0:85:100:0,255,255	0/0:58,0:58:100:0,174,255	0/0:117,1:118:100:0,255,255	0/0:72,0:72:100:0,216,255	0/0:100,0:100:100:0,255,255	0/0:115,0:115:100:0,255,255	0/0:77,0:77:100:0,231,255	0/0:98,0:98:100:0,255,255	0/0:68,0:68:100:0,204,255	0/0:99,0:99:100:0,255,255	0/0:71,1:72:100:0,181,255	0/0:93,0:93:100:0,255,255	0/0:117,0:117:100:0,255,255	0/0:107,0:107:100:0,255,255	0/0:85,0:85:100:0,255,255	0/0:193,0:193:100:0,255,255	0/0:72,0:72:100:0,216,255	0/0:88,0:88:100:0,255,255	0/0:75,0:75:100:0,225,255	0/0:89,0:89:100:0,255,255	0/0:84,0:84:100:0,253,255	0/0:82,0:82:100:0,247,255	0/0:81,1:82:100:0,210,255	0/0:58,0:58:100:0,174,255	0/0:85,0:85:100:0,255,255	0/0:70,0:70:100:0,210,255	0/0:63,0:63:100:0,189,255	0/0:80,0:80:100:0,240,255	0/0:57,0:57:100:0,171,255	0/0:80,0:80:100:0,240,255	0/0:79,1:80:100:0,204,255	0/0:125,0:125:100:0,255,255	0/0:65,0:65:100:0,195,255	0/0:97,1:98:100:0,255,255	0/0:65,0:65:100:0,195,255	0/0:79,0:79:100:0,237,255	0/0:82,0:82:100:0,247,255	0/0:85,0:85:100:0,255,255	0/0:56,0:56:100:0,168,255	0/0:73,0:73:100:0,219,255	1/1:0,79:79:100:255,237,0	1/1:0,68:68:100:255,204,0	0/0:74,0:74:100:0,222,255	0/0:73,0:73:100:0,219,255	1/1:0,65:65:100:255,195,0	0/0:56,0:56:100:0,168,255	0/0:61,0:61:100:0,183,255	0/0:93,0:93:100:0,255,255	0/0:62,0:62:100:0,186,255	0/0:91,0:91:100:0,255,255	0/0:71,1:72:100:0,181,255	0/0:121,0:121:100:0,255,255	0/0:84,0:84:100:0,253,255	0/0:57,1:58:99:0,139,255	0/0:97,0:97:100:0,255,255	0/0:65,0:65:100:0,195,255	0/0:80,0:80:100:0,240,255	0/0:60,0:60:100:0,180,255	0/0:86,0:86:100:0,255,255	0/0:86,0:86:100:0,255,255	0/0:110,0:110:100:0,255,255	0/0:74,1:75:100:0,190,255	0/0:75,0:75:100:0,225,255	0/0:77,0:77:100:0,231,255	0/0:118,0:118:100:0,255,255	0/0:96,0:96:100:0,255,255	0/0:69,0:69:100:0,207,255	0/0:79,0:79:100:0,237,255	0/0:52,0:52:99:0,156,255	0/0:49,0:49:99:0,147,255	0/0:157,0:157:100:0,255,255	0/0:124,0:124:100:0,255,255	0/0:67,1:68:100:0,169,255	0/0:126,0:126:100:0,255,255	0/0:59,0:59:100:0,177,255	0/0:58,0:58:100:0,174,255	0/0:94,0:94:100:0,255,255	0/0:129,0:129:100:0,255,255	0/0:82,0:82:100:0,247,255	0/0:84,0:84:100:0,253,255	0/0:69,0:69:100:0,207,255	0/0:133,1:134:100:0,255,255	0/0:179,0:179:100:0,255,255	0/0:160,0:160:100:0,255,255	0/0:111,0:111:100:0,255,255	0/0:147,0:147:100:0,255,255	0/0:116,0:116:100:0,255,255	0/0:121,0:121:100:0,255,255	0/0:153,0:153:100:0,255,255	0/0:129,1:130:100:0,255,255	0/0:181,1:182:100:0,255,255	0/0:159,0:159:100:0,255,255	0/0:98,0:98:100:0,255,255	0/0:102,0:102:100:0,255,255	0/0:54,0:54:100:0,162,255	0/0:65,0:65:100:0,195,255	0/0:58,0:58:100:0,174,255	0/0:28,0:28:99:0,84,255	0/0:64,0:64:100:0,192,255	0/0:81,0:81:100:0,244,255	0/0:89,0:89:100:0,255,255	0/0:77,0:77:100:0,231,255	0/0:44,0:44:99:0,132,255	0/0:274,1:275:100:0,255,255	0/0:229,0:229:100:0,255,255	0/0:132,0:132:100:0,255,255	0/0:310,0:310:100:0,255,255	0/0:297,0:297:100:0,255,255	0/0:504,2:506:100:0,255,255	0/0:198,0:198:100:0,255,255	0/0:104,0:104:100:0,255,255	0/0:215,0:215:100:0,255,255	0/0:98,0:98:100:0,255,255	0/0:82,0:82:100:0,247,255	0/0:93,0:93:100:0,255,255	0/0:75,0:75:100:0,225,255	0/0:88,0:88:100:0,255,255	0/0:80,1:81:100:0,207,255	0/0:142,0:142:100:0,255,255	0/0:44,0:44:99:0,132,255	0/0:124,0:124:100:0,255,255	0/0:222,0:222:100:0,255,255	0/0:229,0:229:100:0,255,255	0/0:90,0:90:100:0,255,255	0/0:184,1:185:100:0,255,255	0/0:74,0:74:100:0,222,255	0/0:142,1:143:100:0,255,255
ARME14_CTG_08	748606	SARME14_CTG_08_748606	T	C	.	PASS	AB=0;ABP=0;AC=4;AF=0.0149813;AN=267;ANN=C|intergenic_region|MODIFIER|msp1-CAF17|EKO05_005286-EKO05_005287|intergenic_region|EKO05_005286-EKO05_005287|||n.748606T>C||||||;AO=262;CIGAR=1X;DPB=24152;DPRA=1.01675;EPP=27.1783;EPPR=891.2;GTI=0;LEN=1;MEANALT=1.18182;MQM=59.5725;MQMR=59.8406;NS=267;NUMALT=1;ODDS=211.861;PAIRED=1;PAIREDR=0.999078;PAO=0;PQA=0;PQR=0;PRO=0;QA=9323;QR=865837;RO=23860;RPL=128;RPP=3.30867;RPPR=3.05435;RPR=134;RUN=1;SAF=158;SAP=27.1783;SAR=104;SRF=13947;SRP=1484.01;SRR=9913;TYPE=snp;technology.Illumina=1;DP=20650	GT:AD:DP:GQ:PL	0/0:86,0:86:100:0,255,255	0/0:126,0:126:100:0,255,255	0/0:78,0:78:100:0,234,255	0/0:68,0:68:100:0,204,255	0/0:94,0:94:100:0,255,255	0/0:79,0:79:100:0,237,255	0/0:180,0:180:100:0,255,255	0/0:245,0:245:100:0,255,255	0/0:130,0:130:100:0,255,255	0/0:182,0:182:100:0,255,255	0/0:165,0:165:100:0,255,255	0/0:155,0:155:100:0,255,255	0/0:54,0:54:100:0,162,255	0/0:45,0:45:99:0,135,255	0/0:62,0:62:100:0,186,255	0/0:75,0:75:100:0,225,255	0/0:68,0:68:100:0,204,255	0/0:44,0:44:99:0,132,255	0/0:90,0:90:100:0,255,255	0/0:48,0:48:99:0,144,255	0/0:79,0:79:100:0,237,255	0/0:44,0:44:99:0,132,255	0/0:109,0:109:100:0,255,255	0/0:72,0:72:100:0,216,255	0/0:56,0:56:100:0,168,255	0/0:85,0:85:100:0,255,255	0/0:85,0:85:100:0,255,255	0/0:95,0:95:100:0,255,255	0/0:128,0:128:100:0,255,255	0/0:82,0:82:100:0,247,255	0/0:76,0:76:100:0,228,255	0/0:42,0:42:99:0,126,255	0/0:64,0:64:100:0,192,255	0/0:57,0:57:100:0,171,255	0/0:91,0:91:100:0,255,255	0/0:65,0:65:100:0,195,255	0/0:55,0:55:100:0,165,255	0/0:105,0:105:100:0,255,255	0/0:43,0:43:99:0,129,255	0/0:53,0:53:99:0,159,255	0/0:58,0:58:100:0,174,255	0/0:71,0:71:100:0,213,255	0/0:43,0:43:99:0,129,255	0/0:48,0:48:99:0,144,255	0/0:60,0:60:100:0,180,255	0/0:35,0:35:99:0,105,255	0/0:62,0:62:100:0,186,255	0/0:49,0:49:99:0,147,255	0/0:50,0:50:99:0,150,255	0/0:264,0:264:100:0,255,255	0/0:59,0:59:100:0,177,255	0/0:41,0:41:99:0,123,255	0/0:91,0:91:100:0,255,255	0/0:41,0:41:99:0,123,255	0/0:36,0:36:99:0,108,255	0/0:54,0:54:100:0,162,255	0/0:57,0:57:100:0,171,255	0/0:57,0:57:100:0,171,255	0/0:82,0:82:100:0,247,255	0/0:45,1:46:99:0,102,255	0/0:107,0:107:100:0,255,255	0/0:37,0:37:99:0,111,255	0/0:47,0:47:99:0,141,255	0/0:55,0:55:100:0,165,255	0/0:39,0:39:99:0,117,255	0/0:25,0:25:99:0,75,255	0/0:35,0:35:99:0,105,255	0/0:48,0:48:99:0,144,255	0/0:40,0:40:99:0,120,255	0/0:78,0:78:100:0,234,255	0/0:44,0:44:99:0,132,255	0/0:81,0:81:100:0,244,255	0/0:78,0:78:100:0,234,255	0/0:92,0:92:100:0,255,255	0/0:116,0:116:100:0,255,255	0/0:96,0:96:100:0,255,255	0/0:49,0:49:99:0,147,255	0/0:70,0:70:100:0,210,255	0/0:53,0:53:99:0,159,255	0/0:102,0:102:100:0,255,255	0/0:117,0:117:100:0,255,255	0/0:67,0:67:100:0,201,255	0/0:54,0:54:100:0,162,255	1/1:0,56:56:100:255,168,0	1/1:0,79:79:100:255,237,0	1/1:0,58:58:100:255,174,0	1/1:0,62:62:100:255,186,0	0/0:58,0:58:100:0,174,255	0/0:53,0:53:99:0,159,255	0/0:59,0:59:100:0,177,255	0/0:57,0:57:100:0,171,255	0/0:140,0:140:100:0,255,255	0/0:108,0:108:100:0,255,255	0/0:48,0:48:99:0,144,255	0/0:62,0:62:100:0,186,255	0/0:109,0:109:100:0,255,255	0/0:83,0:83:100:0,250,255	0/0:95,0:95:100:0,255,255	0/0:209,0:209:100:0,255,255	0/0:44,0:44:99:0,132,255	0/0:53,0:53:99:0,159,255	0/0:87,0:87:100:0,255,255	0/0:121,0:121:100:0,255,255	0/0:67,0:67:100:0,201,255	0/0:45,0:45:99:0,135,255	0/0:84,0:84:100:0,253,255	0/0:81,0:81:100:0,244,255	0/0:95,0:95:100:0,255,255	0/0:106,0:106:100:0,255,255	0/0:102,0:102:100:0,255,255	0/0:78,0:78:100:0,234,255	0/0:79,0:79:100:0,237,255	0/0:81,0:81:100:0,244,255	0/0:67,0:67:100:0,201,255	0/0:69,0:69:100:0,207,255	0/0:121,0:121:100:0,255,255	0/0:121,0:121:100:0,255,255	0/0:99,0:99:100:0,255,255	0/0:159,0:159:100:0,255,255	0/0:69,0:69:100:0,207,255	0/0:73,0:73:100:0,219,255	0/0:79,1:80:100:0,204,255	0/0:86,0:86:100:0,255,255	0/0:112,0:112:100:0,255,255	0/0:79,0:79:100:0,237,255	0/0:70,0:70:100:0,210,255	0/0:94,0:94:100:0,255,255	0/0:83,0:83:100:0,250,255	0/0:49,0:49:99:0,147,255	0/0:64,0:64:100:0,192,255	0/0:51,0:51:99:0,153,255	0/0:57,0:57:100:0,171,255	0/0:86,0:86:100:0,255,255	0/0:71,0:71:100:0,213,255	0/0:141,0:141:100:0,255,255	0/0:59,0:59:100:0,177,255	0/0:86,0:86:100:0,255,255	0/0:68,0:68:100:0,204,255	0/0:66,0:66:100:0,198,255	0/0:61,0:61:100:0,183,255	0/0:76,0:76:100:0,228,255	0/0:51,0:51:99:0,153,255	0/0:68,0:68:100:0,204,255	0/0:73,0:73:100:0,219,255	0/0:67,0:67:100:0,201,255	0/0:77,1:78:100:0,199,255	0/0:47,0:47:99:0,141,255	0/0:70,0:70:100:0,210,255	0/0:41,0:41:99:0,123,255	0/0:65,0:65:100:0,195,255	0/0:86,0:86:100:0,255,255	0/0:67,0:67:100:0,201,255	0/0:89,0:89:100:0,255,255	0/0:84,0:84:100:0,253,255	0/0:97,0:97:100:0,255,255	0/0:73,0:73:100:0,219,255	0/0:68,0:68:100:0,204,255	0/0:71,0:71:100:0,213,255	0/0:77,0:77:100:0,231,255	0/0:89,0:89:100:0,255,255	0/0:45,0:45:99:0,135,255	0/0:76,0:76:100:0,228,255	0/0:92,0:92:100:0,255,255	0/0:100,0:100:100:0,255,255	0/0:57,0:57:100:0,171,255	0/0:61,0:61:100:0,183,255	0/0:66,0:66:100:0,198,255	0/0:96,1:97:100:0,255,255	0/0:72,0:72:100:0,216,255	0/0:74,0:74:100:0,222,255	0/0:64,0:64:100:0,192,255	0/0:54,0:54:100:0,162,255	0/0:39,0:39:99:0,117,255	0/0:124,1:125:100:0,255,255	0/0:126,0:126:100:0,255,255	0/0:59,0:59:100:0,177,255	0/0:102,0:102:100:0,255,255	0/0:53,0:53:99:0,159,255	0/0:47,0:47:99:0,141,255	0/0:83,0:83:100:0,250,255	0/0:132,0:132:100:0,255,255	0/0:69,0:69:100:0,207,255	0/0:83,0:83:100:0,250,255	0/0:50,0:50:99:0,150,255	0/0:122,0:122:100:0,255,255	0/0:158,0:158:100:0,255,255	0/0:136,0:136:100:0,255,255	0/0:118,0:118:100:0,255,255	0/0:133,0:133:100:0,255,255	0/0:117,0:117:100:0,255,255	0/0:110,0:110:100:0,255,255	0/0:140,0:140:100:0,255,255	0/0:151,0:151:100:0,255,255	0/0:143,0:143:100:0,255,255	0/0:149,1:150:100:0,255,255	0/0:101,0:101:100:0,255,255	0/0:89,0:89:100:0,255,255	0/0:61,0:61:100:0,183,255	0/0:78,0:78:100:0,234,255	0/0:48,0:48:99:0,144,255	0/0:36,0:36:99:0,108,255	0/0:58,0:58:100:0,174,255	0/0:79,0:79:100:0,237,255	0/0:59,0:59:100:0,177,255	0/0:74,0:74:100:0,222,255	0/0:50,0:50:99:0,150,255	0/0:297,0:297:100:0,255,255	0/0:285,0:285:100:0,255,255	0/0:130,0:130:100:0,255,255	0/0:274,0:274:100:0,255,255	0/0:254,0:254:100:0,255,255	0/0:532,0:532:100:0,255,255	0/0:177,1:178:100:0,255,255	0/0:93,0:93:100:0,255,255	0/0:222,0:222:100:0,255,255	0/0:119,0:119:100:0,255,255	0/0:87,0:87:100:0,255,255	0/0:115,0:115:100:0,255,255	0/0:87,0:87:100:0,255,255	0/0:83,0:83:100:0,250,255	0/0:87,0:87:100:0,255,255	0/0:144,0:144:100:0,255,255	0/0:45,0:45:99:0,135,255	0/0:114,0:114:100:0,255,255	0/0:215,0:215:100:0,255,255	0/0:229,0:229:100:0,255,255	0/0:96,0:96:100:0,255,255	0/0:174,0:174:100:0,255,255	0/0:77,0:77:100:0,231,255	0/0:145,0:145:100:0,255,255
```
