## Supplementary material for "Population-level whole genome sequencing of *Ascochyta rabiei* identifies genomic loci associated with isolate aggressiveness": Data: SNP_LM_230_sorted.vcf (part 8 of 18)

```
ARME14_CTG_08	749169	SARME14_CTG_08_749169	T	C	.	PASS	AB=0;ABP=0;AC=12;AF=0.0449438;AN=267;ANN=C|intergenic_region|MODIFIER|msp1-CAF17|EKO05_005286-EKO05_005287|intergenic_region|EKO05_005286-EKO05_005287|||n.749169T>C||||||;AO=918;CIGAR=1X;DPB=24901;DPRA=0.866119;EPP=10.4283;EPPR=18.8493;GTI=0;LEN=1;MEANALT=1.05882;MQM=60;MQMR=59.9904;NS=267;NUMALT=1;ODDS=142.397;PAIRED=0.997821;PAIREDR=0.999416;PAO=0;PQA=0;PQR=0;PRO=0;QA=33077;QR=872478;RO=23954;RPL=480;RPP=7.18293;RPPR=738.296;RPR=438;RUN=1;SAF=445;SAP=4.8648;SAR=473;SRF=11281;SRP=178.663;SRR=12673;TYPE=snp;technology.Illumina=1;DP=21304	GT:AD:DP:GQ:PL	0/0:83,0:83:100:0,250,255	0/0:133,0:133:100:0,255,255	0/0:62,0:62:100:0,186,255	0/0:73,0:73:100:0,219,255	0/0:91,0:91:100:0,255,255	0/0:82,0:82:100:0,247,255	0/0:222,0:222:100:0,255,255	0/0:198,0:198:100:0,255,255	0/0:121,0:121:100:0,255,255	0/0:170,0:170:100:0,255,255	0/0:145,0:145:100:0,255,255	0/0:178,0:178:100:0,255,255	0/0:47,0:47:99:0,141,255	0/0:56,0:56:100:0,168,255	0/0:58,0:58:100:0,174,255	1/1:0,70:70:100:255,210,0	0/0:73,0:73:100:0,219,255	1/1:0,29:29:99:255,87,0	0/0:58,0:58:100:0,174,255	1/1:0,55:55:100:255,165,0	0/0:89,0:89:100:0,255,255	0/0:55,0:55:100:0,165,255	0/0:116,0:116:100:0,255,255	0/0:82,0:82:100:0,247,255	0/0:56,0:56:100:0,168,255	1/1:6,97:103:99:255,94,0	0/0:92,0:92:100:0,255,255	0/0:90,0:90:100:0,255,255	0/0:132,0:132:100:0,255,255	0/0:107,0:107:100:0,255,255	0/0:95,0:95:100:0,255,255	0/0:38,0:38:99:0,114,255	0/0:69,0:69:100:0,207,255	0/0:55,0:55:100:0,165,255	0/0:94,0:94:100:0,255,255	0/0:77,0:77:100:0,231,255	0/0:50,0:50:99:0,150,255	0/0:100,0:100:100:0,255,255	0/0:52,0:52:99:0,156,255	0/0:45,0:45:99:0,135,255	0/0:38,0:38:99:0,114,255	0/0:61,0:61:100:0,183,255	0/0:34,0:34:99:0,102,255	0/0:42,0:42:99:0,126,255	0/0:68,0:68:100:0,204,255	0/0:50,0:50:99:0,150,255	0/0:45,0:45:99:0,135,255	0/0:47,0:47:99:0,141,255	0/0:62,0:62:100:0,186,255	0/0:285,0:285:100:0,255,255	1/1:0,43:43:99:255,129,0	0/0:29,0:29:99:0,87,255	0/0:88,0:88:100:0,255,255	0/0:36,0:36:99:0,108,255	0/0:41,0:41:99:0,123,255	0/0:61,0:61:100:0,183,255	0/0:65,0:65:100:0,195,255	0/0:51,0:51:99:0,153,255	0/0:83,0:83:100:0,250,255	0/0:74,0:74:100:0,222,255	0/0:89,0:89:100:0,255,255	0/0:37,0:37:99:0,111,255	0/0:56,0:56:100:0,168,255	0/0:60,0:60:100:0,180,255	0/0:44,0:44:99:0,132,255	0/0:35,0:35:99:0,105,255	0/0:37,0:37:99:0,111,255	0/0:52,0:52:99:0,156,255	0/0:50,0:50:99:0,150,255	0/0:100,0:100:100:0,255,255	0/0:38,0:38:99:0,114,255	1/1:0,108:108:100:255,255,0	0/0:76,0:76:100:0,228,255	0/0:104,0:104:100:0,255,255	1/1:0,132:132:100:255,255,0	0/0:81,0:81:100:0,244,255	1/1:0,54:54:100:255,162,0	0/0:80,0:80:100:0,240,255	0/0:56,0:56:100:0,168,255	0/0:90,0:90:100:0,255,255	0/0:116,0:116:100:0,255,255	0/0:68,0:68:100:0,204,255	0/0:50,0:50:99:0,150,255	0/0:47,0:47:99:0,141,255	0/0:97,0:97:100:0,255,255	0/0:59,0:59:100:0,177,255	0/0:56,0:56:100:0,168,255	0/0:45,0:45:99:0,135,255	0/0:60,0:60:100:0,180,255	0/0:62,0:62:100:0,186,255	0/0:54,0:54:100:0,162,255	0/0:141,0:141:100:0,255,255	0/0:97,0:97:100:0,255,255	0/0:57,0:57:100:0,171,255	0/0:68,0:68:100:0,204,255	0/0:113,0:113:100:0,255,255	0/0:85,0:85:100:0,255,255	0/0:66,0:66:100:0,198,255	0/0:237,0:237:100:0,255,255	0/0:40,0:40:99:0,120,255	0/0:59,0:59:100:0,177,255	0/0:82,0:82:100:0,247,255	0/0:131,0:131:100:0,255,255	0/0:88,0:88:100:0,255,255	0/0:53,0:53:99:0,159,255	0/0:120,0:120:100:0,255,255	0/0:95,0:95:100:0,255,255	0/0:90,0:90:100:0,255,255	0/0:126,0:126:100:0,255,255	0/0:111,0:111:100:0,255,255	0/0:84,0:84:100:0,253,255	0/0:92,0:92:100:0,255,255	0/0:100,0:100:100:0,255,255	0/0:93,0:93:100:0,255,255	0/0:68,0:68:100:0,204,255	0/0:115,0:115:100:0,255,255	0/0:125,0:125:100:0,255,255	0/0:78,0:78:100:0,234,255	0/0:148,0:148:100:0,255,255	0/0:64,0:64:100:0,192,255	0/0:87,0:87:100:0,255,255	0/0:74,0:74:100:0,222,255	0/0:112,0:112:100:0,255,255	0/0:87,0:87:100:0,255,255	0/0:89,0:89:100:0,255,255	0/0:82,0:82:100:0,247,255	0/0:80,0:80:100:0,240,255	0/0:78,0:78:100:0,234,255	0/0:71,0:71:100:0,213,255	0/0:63,1:64:99:0,156,255	0/0:77,0:77:100:0,231,255	0/0:67,0:67:100:0,201,255	0/0:83,0:83:100:0,250,255	0/0:64,0:64:100:0,192,255	0/0:111,0:111:100:0,255,255	0/0:49,0:49:99:0,147,255	0/0:96,0:96:100:0,255,255	0/0:86,0:86:100:0,255,255	0/0:78,0:78:100:0,234,255	0/0:92,0:92:100:0,255,255	0/0:70,0:70:100:0,210,255	0/0:56,0:56:100:0,168,255	0/0:76,0:76:100:0,228,255	0/0:85,0:85:100:0,255,255	0/0:69,0:69:100:0,207,255	0/0:91,0:91:100:0,255,255	0/0:64,0:64:100:0,192,255	0/0:67,0:67:100:0,201,255	0/0:60,0:60:100:0,180,255	0/0:58,0:58:100:0,174,255	0/0:62,0:62:100:0,186,255	0/0:71,0:71:100:0,213,255	0/0:100,0:100:100:0,255,255	0/0:76,0:76:100:0,228,255	0/0:103,0:103:100:0,255,255	0/0:46,0:46:99:0,138,255	0/0:74,1:75:100:0,190,255	0/0:80,0:80:100:0,240,255	0/0:61,0:61:100:0,183,255	0/0:87,0:87:100:0,255,255	0/0:62,0:62:100:0,186,255	0/0:86,0:86:100:0,255,255	0/0:75,0:75:100:0,225,255	0/0:80,0:80:100:0,240,255	0/0:75,0:75:100:0,225,255	0/0:71,1:72:100:0,181,255	0/0:73,0:73:100:0,219,255	0/0:142,0:142:100:0,255,255	0/0:104,0:104:100:0,255,255	0/0:87,0:87:100:0,255,255	0/0:61,0:61:100:0,183,255	0/0:59,0:59:100:0,177,255	0/0:54,0:54:100:0,162,255	0/0:142,0:142:100:0,255,255	0/0:100,0:100:100:0,255,255	0/0:63,0:63:100:0,189,255	0/0:135,0:135:100:0,255,255	0/0:78,0:78:100:0,234,255	0/0:57,0:57:100:0,171,255	0/0:90,0:90:100:0,255,255	0/0:118,0:118:100:0,255,255	0/0:76,0:76:100:0,228,255	0/0:94,0:94:100:0,255,255	0/0:74,0:74:100:0,222,255	0/0:127,0:127:100:0,255,255	0/0:180,0:180:100:0,255,255	0/0:149,0:149:100:0,255,255	0/0:120,0:120:100:0,255,255	0/0:138,0:138:100:0,255,255	0/0:124,0:124:100:0,255,255	0/0:130,0:130:100:0,255,255	0/0:137,0:137:100:0,255,255	0/0:163,0:163:100:0,255,255	0/0:193,0:193:100:0,255,255	0/0:148,0:148:100:0,255,255	0/0:91,0:91:100:0,255,255	0/0:110,0:110:100:0,255,255	0/0:65,0:65:100:0,195,255	0/0:71,0:71:100:0,213,255	0/0:55,0:55:100:0,165,255	0/0:36,0:36:99:0,108,255	0/0:58,0:58:100:0,174,255	0/0:76,0:76:100:0,228,255	0/0:85,0:85:100:0,255,255	0/0:70,0:70:100:0,210,255	0/0:61,0:61:100:0,183,255	0/0:310,0:310:100:0,255,255	0/0:237,0:237:100:0,255,255	0/0:119,0:119:100:0,255,255	0/0:285,0:285:100:0,255,255	0/0:297,0:297:100:0,255,255	0/0:504,0:504:100:0,255,255	0/0:184,0:184:100:0,255,255	0/0:97,0:97:100:0,255,255	0/0:198,0:198:100:0,255,255	0/0:105,0:105:100:0,255,255	0/0:71,0:71:100:0,213,255	0/0:97,0:97:100:0,255,255	0/0:79,0:79:100:0,237,255	0/0:63,0:63:100:0,189,255	0/0:86,0:86:100:0,255,255	1/1:0,137:137:100:255,255,0	0/0:58,0:58:100:0,174,255	0/0:112,0:112:100:0,255,255	0/0:180,0:180:100:0,255,255	0/0:222,0:222:100:0,255,255	0/0:91,0:91:100:0,255,255	0/0:168,0:168:100:0,255,255	1/1:0,94:94:100:255,255,0	0/0:158,1:159:100:0,255,255
ARME14_CTG_08	755763	SARME14_CTG_08_755763	T	G	.	PASS	AB=0;ABP=0;AC=12;AF=0.0449438;AN=267;ANN=G|intergenic_region|MODIFIER|msp1-CAF17|EKO05_005286-EKO05_005287|intergenic_region|EKO05_005286-EKO05_005287|||n.755763T>G||||||;AO=1119;CIGAR=1X;DPB=28794;DPRA=1.06785;EPP=42.6926;EPPR=1082.49;GTI=0;LEN=1;MEANALT=1.13725;MQM=58.6166;MQMR=59.0507;NS=267;NUMALT=1;ODDS=106.847;PAIRED=0.996425;PAIREDR=0.998371;PAO=0;PQA=0;PQR=0;PRO=0;QA=38279;QR=971268;RO=27628;RPL=489;RPP=41.5903;RPPR=881.906;RPR=630;RUN=1;SAF=477;SAP=55.8417;SAR=642;SRF=12075;SRP=953.755;SRR=15553;TYPE=snp;technology.Illumina=1;DP=25085	GT:AD:DP:GQ:PL	0/0:82,0:82:100:0,247,255	0/0:108,1:109:100:0,255,255	0/0:89,1:90:100:0,235,255	0/0:54,0:54:100:0,162,255	0/0:103,0:103:100:0,255,255	0/0:67,0:67:100:0,201,255	0/0:229,1:230:100:0,255,255	0/0:180,1:181:100:0,255,255	0/0:154,0:154:100:0,255,255	0/0:158,0:158:100:0,255,255	0/0:139,0:139:100:0,255,255	0/0:184,0:184:100:0,255,255	0/0:65,0:65:100:0,195,255	0/0:67,0:67:100:0,201,255	0/0:77,0:77:100:0,231,255	1/1:0,93:93:100:255,255,0	0/0:76,0:76:100:0,228,255	1/1:0,59:59:100:255,177,0	0/0:82,0:82:100:0,247,255	1/1:0,93:93:100:255,255,0	0/0:121,0:121:100:0,255,255	0/0:49,0:49:99:0,147,255	0/0:134,0:134:100:0,255,255	0/0:105,0:105:100:0,255,255	0/0:72,0:72:100:0,216,255	1/1:4,97:101:99:255,160,0	0/0:133,0:133:100:0,255,255	0/0:127,0:127:100:0,255,255	0/0:164,1:165:100:0,255,255	0/0:143,0:143:100:0,255,255	0/0:87,0:87:100:0,255,255	0/0:60,0:60:100:0,180,255	0/0:85,1:86:100:0,223,255	0/0:77,0:77:100:0,231,255	0/0:106,0:106:100:0,255,255	0/0:72,0:72:100:0,216,255	0/0:65,0:65:100:0,195,255	0/0:98,0:98:100:0,255,255	0/0:55,0:55:100:0,165,255	0/0:67,0:67:100:0,201,255	0/0:62,0:62:100:0,186,255	0/0:70,2:72:99:0,144,255	0/0:55,0:55:100:0,165,255	0/0:58,0:58:100:0,174,255	0/0:64,0:64:100:0,192,255	0/0:69,0:69:100:0,207,255	0/0:75,0:75:100:0,225,255	0/0:65,0:65:100:0,195,255	0/0:82,0:82:100:0,247,255	0/0:338,0:338:100:0,255,255	1/1:0,65:65:100:255,195,0	0/0:48,0:48:99:0,144,255	0/0:100,0:100:100:0,255,255	0/0:64,0:64:100:0,192,255	0/0:62,0:62:100:0,186,255	0/0:71,0:71:100:0,213,255	0/0:66,0:66:100:0,198,255	0/0:81,0:81:100:0,244,255	0/0:102,0:102:100:0,255,255	0/0:65,0:65:100:0,195,255	0/0:96,1:97:100:0,255,255	0/0:55,0:55:100:0,165,255	0/0:58,0:58:100:0,174,255	0/0:68,0:68:100:0,204,255	0/0:63,0:63:100:0,189,255	0/0:48,0:48:99:0,144,255	0/0:35,0:35:99:0,105,255	0/0:84,0:84:100:0,253,255	0/0:51,0:51:99:0,153,255	0/0:126,1:127:100:0,255,255	0/0:46,1:47:99:0,105,255	1/1:0,114:114:100:255,255,0	0/0:92,0:92:100:0,255,255	0/0:92,0:92:100:0,255,255	1/1:2,184:186:100:255,255,0	0/0:126,0:126:100:0,255,255	1/1:0,72:72:100:255,216,0	0/0:102,0:102:100:0,255,255	0/0:69,0:69:100:0,207,255	0/0:100,0:100:100:0,255,255	0/0:122,0:122:100:0,255,255	0/0:90,0:90:100:0,255,255	0/0:66,0:66:100:0,198,255	0/0:96,0:96:100:0,255,255	0/0:90,0:90:100:0,255,255	0/0:67,0:67:100:0,201,255	0/0:77,0:77:100:0,231,255	0/0:67,0:67:100:0,201,255	0/0:71,0:71:100:0,213,255	0/0:76,0:76:100:0,228,255	0/0:55,0:55:100:0,165,255	0/0:157,0:157:100:0,255,255	0/0:133,0:133:100:0,255,255	0/0:57,0:57:100:0,171,255	0/0:61,0:61:100:0,183,255	0/0:132,0:132:100:0,255,255	0/0:108,2:110:100:0,255,255	0/0:50,0:50:99:0,150,255	0/0:390,0:390:100:0,255,255	0/0:57,0:57:100:0,171,255	0/0:67,1:68:100:0,169,255	0/0:133,0:133:100:0,255,255	0/0:193,0:193:100:0,255,255	0/0:83,0:83:100:0,250,255	0/0:64,0:64:100:0,192,255	0/0:128,0:128:100:0,255,255	0/0:109,0:109:100:0,255,255	0/0:115,1:116:100:0,255,255	0/0:131,0:131:100:0,255,255	0/0:134,1:135:100:0,255,255	0/0:123,0:123:100:0,255,255	0/0:101,0:101:100:0,255,255	0/0:139,0:139:100:0,255,255	0/0:100,1:101:100:0,255,255	0/0:77,0:77:100:0,231,255	0/0:141,0:141:100:0,255,255	0/0:158,0:158:100:0,255,255	0/0:93,0:93:100:0,255,255	0/0:209,0:209:100:0,255,255	0/0:95,0:95:100:0,255,255	0/0:102,0:102:100:0,255,255	0/0:77,0:77:100:0,231,255	0/0:136,0:136:100:0,255,255	0/0:128,0:128:100:0,255,255	0/0:108,0:108:100:0,255,255	0/0:89,0:89:100:0,255,255	0/0:115,1:116:100:0,255,255	0/0:85,0:85:100:0,255,255	0/0:95,0:95:100:0,255,255	0/0:91,0:91:100:0,255,255	0/0:88,0:88:100:0,255,255	0/0:100,1:101:100:0,255,255	0/0:99,0:99:100:0,255,255	0/0:84,1:85:100:0,219,255	0/0:160,0:160:100:0,255,255	0/0:84,0:84:100:0,253,255	0/0:130,0:130:100:0,255,255	0/0:92,0:92:100:0,255,255	0/0:91,0:91:100:0,255,255	0/0:92,0:92:100:0,255,255	0/0:93,0:93:100:0,255,255	0/0:82,0:82:100:0,247,255	0/0:101,0:101:100:0,255,255	0/0:104,0:104:100:0,255,255	0/0:63,0:63:100:0,189,255	0/0:88,0:88:100:0,255,255	0/0:65,0:65:100:0,195,255	0/0:68,0:68:100:0,204,255	0/0:61,1:62:99:0,150,255	0/0:81,2:83:100:0,178,255	0/0:103,0:103:100:0,255,255	0/0:68,0:68:100:0,204,255	0/0:95,1:96:100:0,253,255	0/0:83,1:84:100:0,216,255	0/0:133,0:133:100:0,255,255	0/0:99,0:99:100:0,255,255	0/0:76,0:76:100:0,228,255	0/0:78,1:79:100:0,202,255	0/0:95,0:95:100:0,255,255	0/0:113,0:113:100:0,255,255	0/0:94,0:94:100:0,255,255	0/0:110,0:110:100:0,255,255	0/0:115,0:115:100:0,255,255	0/0:116,1:117:100:0,255,255	0/0:102,0:102:100:0,255,255	0/0:118,0:118:100:0,255,255	0/0:62,0:62:100:0,186,255	0/0:155,1:156:100:0,255,255	0/0:102,0:102:100:0,255,255	0/0:87,0:87:100:0,255,255	0/0:87,0:87:100:0,255,255	0/0:97,0:97:100:0,255,255	0/0:57,0:57:100:0,171,255	0/0:184,0:184:100:0,255,255	0/0:167,0:167:100:0,255,255	0/0:101,0:101:100:0,255,255	0/0:172,0:172:100:0,255,255	0/0:95,0:95:100:0,255,255	0/0:64,0:64:100:0,192,255	0/0:108,1:109:100:0,255,255	0/0:156,0:156:100:0,255,255	0/0:121,0:121:100:0,255,255	0/0:93,0:93:100:0,255,255	0/0:112,0:112:100:0,255,255	0/0:169,0:169:100:0,255,255	0/0:222,1:223:100:0,255,255	0/0:184,1:185:100:0,255,255	0/0:139,0:139:100:0,255,255	0/0:159,1:160:100:0,255,255	0/0:146,0:146:100:0,255,255	0/0:123,0:123:100:0,255,255	0/0:169,0:169:100:0,255,255	0/0:158,0:158:100:0,255,255	0/0:179,1:180:100:0,255,255	0/0:169,0:169:100:0,255,255	0/0:119,0:119:100:0,255,255	0/0:110,0:110:100:0,255,255	0/0:90,0:90:100:0,255,255	0/0:77,0:77:100:0,231,255	0/0:76,1:77:100:0,196,255	0/0:48,0:48:99:0,144,255	0/0:84,0:84:100:0,253,255	0/0:83,1:84:100:0,216,255	0/0:105,0:105:100:0,255,255	0/0:103,1:104:100:0,255,255	0/0:66,0:66:100:0,198,255	0/0:323,0:323:100:0,255,255	0/0:245,0:245:100:0,255,255	0/0:93,0:93:100:0,255,255	0/0:285,0:285:100:0,255,255	0/0:285,0:285:100:0,255,255	0/0:504,0:504:100:0,255,255	0/0:170,0:170:100:0,255,255	0/0:130,0:130:100:0,255,255	0/0:179,0:179:100:0,255,255	0/0:111,1:112:100:0,255,255	0/0:71,0:71:100:0,213,255	0/0:87,0:87:100:0,255,255	0/0:78,0:78:100:0,234,255	0/0:77,0:77:100:0,231,255	0/0:82,0:82:100:0,247,255	1/1:0,141:141:100:255,255,0	0/0:64,0:64:100:0,192,255	0/0:112,1:113:100:0,255,255	0/0:166,0:166:100:0,255,255	0/0:264,1:265:100:0,255,255	0/0:79,0:79:100:0,237,255	0/0:167,0:167:100:0,255,255	1/1:0,80:80:100:255,240,0	0/0:165,0:165:100:0,255,255
ARME14_CTG_08	764253	SARME14_CTG_08_764253	C	T	.	PASS	AB=0;ABP=0;AC=8;AF=0.0299625;AN=267;ANN=T|intergenic_region|MODIFIER|msp1-CAF17|EKO05_005286-EKO05_005287|intergenic_region|EKO05_005286-EKO05_005287|||n.764253C>T||||||;AO=666;CIGAR=1X;DPB=26284;DPRA=1.12446;EPP=163.699;EPPR=1848.89;GTI=0;LEN=1;MEANALT=1.25;MQM=60;MQMR=59.9629;NS=267;NUMALT=1;ODDS=115.693;PAIRED=1;PAIREDR=0.998825;PAO=0;PQA=0;PQR=0;PRO=0;QA=23745;QR=908864;RO=25535;RPL=362;RPP=13.9785;RPPR=964.782;RPR=304;RUN=1;SAF=348;SAP=5.94472;SAR=318;SRF=12109;SRP=150.51;SRR=13426;TYPE=snp;technology.Illumina=1;DP=22830	GT:AD:DP:GQ:PL	0/0:78,0:78:100:0,234,255	0/0:117,0:117:100:0,255,255	0/0:85,0:85:100:0,255,255	0/0:71,0:71:100:0,213,255	0/0:110,1:111:100:0,255,255	0/0:90,0:90:100:0,255,255	0/0:229,0:229:100:0,255,255	0/0:237,0:237:100:0,255,255	0/0:122,0:122:100:0,255,255	0/0:170,1:171:100:0,255,255	0/0:150,0:150:100:0,255,255	0/0:158,0:158:100:0,255,255	0/0:45,0:45:99:0,135,255	1/1:0,58:58:100:255,174,0	1/1:0,63:63:100:255,189,0	0/0:81,0:81:100:0,244,255	1/1:0,54:54:100:255,162,0	0/0:39,0:39:99:0,117,255	1/1:0,80:80:100:255,240,0	0/0:70,0:70:100:0,210,255	0/0:103,0:103:100:0,255,255	0/0:35,0:35:99:0,105,255	0/0:121,0:121:100:0,255,255	0/0:89,0:89:100:0,255,255	1/1:0,53:53:99:255,159,0	0/0:109,0:109:100:0,255,255	1/1:0,76:76:100:255,228,0	0/0:102,0:102:100:0,255,255	1/1:0,150:150:100:255,255,0	1/1:0,124:124:100:255,255,0	0/0:75,0:75:100:0,225,255	0/0:49,0:49:99:0,147,255	0/0:63,0:63:100:0,189,255	0/0:84,0:84:100:0,253,255	0/0:104,0:104:100:0,255,255	0/0:62,0:62:100:0,186,255	0/0:53,0:53:99:0,159,255	0/0:99,0:99:100:0,255,255	0/0:45,0:45:99:0,135,255	0/0:38,0:38:99:0,114,255	0/0:57,0:57:100:0,171,255	0/0:73,0:73:100:0,219,255	0/0:47,0:47:99:0,141,255	0/0:54,0:54:100:0,162,255	0/0:66,0:66:100:0,198,255	0/0:43,0:43:99:0,129,255	0/0:84,0:84:100:0,253,255	0/0:57,0:57:100:0,171,255	0/0:60,0:60:100:0,180,255	0/0:338,0:338:100:0,255,255	0/0:68,0:68:100:0,204,255	0/0:32,0:32:99:0,96,255	0/0:93,0:93:100:0,255,255	0/0:47,0:47:99:0,141,255	0/0:52,0:52:99:0,156,255	0/0:65,0:65:100:0,195,255	0/0:59,0:59:100:0,177,255	0/0:56,0:56:100:0,168,255	0/0:96,0:96:100:0,255,255	0/0:55,0:55:100:0,165,255	0/0:111,0:111:100:0,255,255	0/0:40,0:40:99:0,120,255	0/0:61,0:61:100:0,183,255	0/0:55,0:55:100:0,165,255	0/0:44,0:44:99:0,132,255	0/0:31,0:31:99:0,93,255	0/0:36,0:36:99:0,108,255	0/0:62,0:62:100:0,186,255	0/0:56,0:56:100:0,168,255	0/0:92,0:92:100:0,255,255	0/0:47,0:47:99:0,141,255	0/0:92,0:92:100:0,255,255	0/0:87,0:87:100:0,255,255	0/0:96,0:96:100:0,255,255	0/0:153,0:153:100:0,255,255	0/0:102,0:102:100:0,255,255	0/0:50,0:50:99:0,150,255	0/0:108,0:108:100:0,255,255	0/0:50,0:50:99:0,150,255	0/0:105,0:105:100:0,255,255	0/0:106,0:106:100:0,255,255	0/0:101,0:101:100:0,255,255	0/0:53,0:53:99:0,159,255	0/0:68,0:68:100:0,204,255	0/0:92,0:92:100:0,255,255	0/0:40,0:40:99:0,120,255	0/0:57,0:57:100:0,171,255	0/0:50,0:50:99:0,150,255	0/0:77,0:77:100:0,231,255	0/0:69,0:69:100:0,207,255	0/0:59,0:59:100:0,177,255	0/0:144,0:144:100:0,255,255	0/0:111,0:111:100:0,255,255	0/0:63,0:63:100:0,189,255	0/0:69,0:69:100:0,207,255	0/0:116,0:116:100:0,255,255	0/0:88,0:88:100:0,255,255	0/0:95,0:95:100:0,255,255	0/0:323,0:323:100:0,255,255	0/0:48,0:48:99:0,144,255	0/0:75,0:75:100:0,225,255	0/0:103,0:103:100:0,255,255	0/0:152,0:152:100:0,255,255	0/0:88,0:88:100:0,255,255	0/0:68,0:68:100:0,204,255	0/0:104,0:104:100:0,255,255	0/0:100,0:100:100:0,255,255	0/0:110,0:110:100:0,255,255	0/0:125,0:125:100:0,255,255	0/0:111,0:111:100:0,255,255	0/0:108,0:108:100:0,255,255	0/0:68,0:68:100:0,204,255	0/0:104,0:104:100:0,255,255	0/0:93,0:93:100:0,255,255	0/0:77,0:77:100:0,231,255	0/0:136,0:136:100:0,255,255	0/0:137,0:137:100:0,255,255	0/0:99,0:99:100:0,255,255	0/0:209,0:209:100:0,255,255	0/0:76,0:76:100:0,228,255	0/0:94,0:94:100:0,255,255	0/0:60,0:60:100:0,180,255	0/0:101,0:101:100:0,255,255	0/0:96,0:96:100:0,255,255	0/0:118,0:118:100:0,255,255	0/0:78,0:78:100:0,234,255	0/0:66,0:66:100:0,198,255	0/0:78,0:78:100:0,234,255	0/0:78,0:78:100:0,234,255	0/0:87,0:87:100:0,255,255	0/0:82,0:82:100:0,247,255	0/0:78,0:78:100:0,234,255	0/0:83,0:83:100:0,250,255	0/0:59,0:59:100:0,177,255	0/0:135,0:135:100:0,255,255	0/0:69,0:69:100:0,207,255	0/0:182,0:182:100:0,255,255	0/0:74,0:74:100:0,222,255	0/0:79,0:79:100:0,237,255	0/0:78,0:78:100:0,234,255	0/0:89,0:89:100:0,255,255	0/0:75,0:75:100:0,225,255	0/0:105,0:105:100:0,255,255	0/0:79,0:79:100:0,237,255	0/0:67,0:67:100:0,201,255	0/0:88,0:88:100:0,255,255	0/0:73,0:73:100:0,219,255	0/0:68,0:68:100:0,204,255	0/0:66,0:66:100:0,198,255	0/0:60,0:60:100:0,180,255	0/0:112,0:112:100:0,255,255	0/0:85,0:85:100:0,255,255	0/0:99,0:99:100:0,255,255	0/0:69,0:69:100:0,207,255	0/0:102,0:102:100:0,255,255	0/0:68,0:68:100:0,204,255	0/0:77,0:77:100:0,231,255	0/0:73,0:73:100:0,219,255	0/0:79,0:79:100:0,237,255	0/0:109,0:109:100:0,255,255	0/0:63,0:63:100:0,189,255	0/0:86,0:86:100:0,255,255	0/0:109,0:109:100:0,255,255	0/0:98,0:98:100:0,255,255	0/0:78,0:78:100:0,234,255	0/0:60,0:60:100:0,180,255	0/0:79,0:79:100:0,237,255	0/0:130,0:130:100:0,255,255	0/0:107,0:107:100:0,255,255	0/0:100,0:100:100:0,255,255	0/0:75,0:75:100:0,225,255	0/0:68,0:68:100:0,204,255	0/0:62,0:62:100:0,186,255	0/0:157,0:157:100:0,255,255	0/0:138,0:138:100:0,255,255	0/0:66,0:66:100:0,198,255	0/0:131,0:131:100:0,255,255	0/0:93,0:93:100:0,255,255	0/0:82,0:82:100:0,247,255	0/0:88,0:88:100:0,255,255	0/0:132,0:132:100:0,255,255	0/0:101,0:101:100:0,255,255	0/0:92,0:92:100:0,255,255	0/0:70,0:70:100:0,210,255	0/0:141,0:141:100:0,255,255	0/0:203,0:203:100:0,255,255	0/0:193,0:193:100:0,255,255	0/0:115,0:115:100:0,255,255	0/0:178,0:178:100:0,255,255	0/0:145,0:145:100:0,255,255	0/0:122,0:122:100:0,255,255	0/0:156,0:156:100:0,255,255	0/0:160,0:160:100:0,255,255	0/0:153,0:153:100:0,255,255	0/0:163,0:163:100:0,255,255	0/0:102,0:102:100:0,255,255	0/0:99,0:99:100:0,255,255	0/0:66,0:66:100:0,198,255	0/0:63,0:63:100:0,189,255	0/0:62,0:62:100:0,186,255	0/0:37,0:37:99:0,111,255	0/0:81,0:81:100:0,244,255	0/0:94,0:94:100:0,255,255	0/0:65,0:65:100:0,195,255	0/0:73,0:73:100:0,219,255	0/0:60,0:60:100:0,180,255	0/0:274,0:274:100:0,255,255	0/0:245,0:245:100:0,255,255	0/0:118,1:119:100:0,255,255	0/0:297,0:297:100:0,255,255	0/0:274,1:275:100:0,255,255	0/0:430,0:430:100:0,255,255	0/0:149,0:149:100:0,255,255	0/0:147,0:147:100:0,255,255	0/0:215,0:215:100:0,255,255	0/0:129,1:130:100:0,255,255	0/0:72,0:72:100:0,216,255	0/0:100,0:100:100:0,255,255	0/0:79,0:79:100:0,237,255	0/0:83,0:83:100:0,250,255	0/0:80,0:80:100:0,240,255	0/0:142,0:142:100:0,255,255	0/0:92,0:92:100:0,255,255	0/0:112,0:112:100:0,255,255	0/0:203,0:203:100:0,255,255	0/0:209,0:209:100:0,255,255	0/0:87,1:88:100:0,229,255	0/0:162,0:162:100:0,255,255	0/0:78,0:78:100:0,234,255	0/0:140,0:140:100:0,255,255
ARME14_CTG_08	767837	SARME14_CTG_08_767837	T	A	.	PASS	AB=0;ABP=0;AC=3;AF=0.011236;AN=267;ANN=A|intergenic_region|MODIFIER|msp1-CAF17|EKO05_005286-EKO05_005287|intergenic_region|EKO05_005286-EKO05_005287|||n.767837T>A||||||;AO=263;CIGAR=1X;DPB=27485;DPRA=1.19358;EPP=31.7513;EPPR=2537.46;GTI=0;LEN=1;MEANALT=1.04;MQM=59.8403;MQMR=59.778;NS=267;NUMALT=1;ODDS=123.439;PAIRED=0.992395;PAIREDR=0.998456;PAO=0;PQA=0;PQR=0;PRO=0;QA=8738;QR=988138;RO=27196;RPL=119;RPP=8.17064;RPPR=19.0356;RPR=144;RUN=1;SAF=145;SAP=9.02932;SAR=118;SRF=13985;SRP=50.8437;SRR=13211;TYPE=snp;technology.Illumina=1;DP=23557	GT:AD:DP:GQ:PL	0/0:74,0:74:100:0,222,255	0/0:113,0:113:100:0,255,255	0/0:79,0:79:100:0,237,255	0/0:66,0:66:100:0,198,255	0/0:125,0:125:100:0,255,255	0/0:115,0:115:100:0,255,255	0/0:237,0:237:100:0,255,255	0/0:215,0:215:100:0,255,255	0/0:167,0:167:100:0,255,255	0/0:154,0:154:100:0,255,255	0/0:174,0:174:100:0,255,255	0/0:176,2:178:100:0,255,255	0/0:53,1:54:99:0,127,255	0/0:66,0:66:100:0,198,255	0/0:70,0:70:100:0,210,255	0/0:87,0:87:100:0,255,255	0/0:78,0:78:100:0,234,255	0/0:35,0:35:99:0,105,255	0/0:69,1:70:100:0,175,255	0/0:62,0:62:100:0,186,255	0/0:99,0:99:100:0,255,255	0/0:60,0:60:100:0,180,255	0/0:112,0:112:100:0,255,255	0/0:88,0:88:100:0,255,255	0/0:58,0:58:100:0,174,255	0/0:101,0:101:100:0,255,255	0/0:100,0:100:100:0,255,255	0/0:111,0:111:100:0,255,255	0/0:145,0:145:100:0,255,255	0/0:119,0:119:100:0,255,255	0/0:95,1:96:100:0,253,255	0/0:56,0:56:100:0,168,255	0/0:71,0:71:100:0,213,255	0/0:80,0:80:100:0,240,255	0/0:132,0:132:100:0,255,255	0/0:69,0:69:100:0,207,255	0/0:62,0:62:100:0,186,255	0/0:107,0:107:100:0,255,255	0/0:53,0:53:99:0,159,255	0/0:53,0:53:99:0,159,255	0/0:48,0:48:99:0,144,255	0/0:64,0:64:100:0,192,255	0/0:50,0:50:99:0,150,255	0/0:72,0:72:100:0,216,255	0/0:89,0:89:100:0,255,255	0/0:59,0:59:100:0,177,255	0/0:62,0:62:100:0,186,255	0/0:56,0:56:100:0,168,255	0/0:62,0:62:100:0,186,255	0/0:354,0:354:100:0,255,255	0/0:51,0:51:99:0,153,255	0/0:57,0:57:100:0,171,255	0/0:104,0:104:100:0,255,255	0/0:57,0:57:100:0,171,255	0/0:41,0:41:99:0,123,255	0/0:51,0:51:99:0,153,255	0/0:62,0:62:100:0,186,255	0/0:60,0:60:100:0,180,255	0/0:78,0:78:100:0,234,255	0/0:85,0:85:100:0,255,255	0/0:99,0:99:100:0,255,255	0/0:49,0:49:99:0,147,255	0/0:65,0:65:100:0,195,255	0/0:77,0:77:100:0,231,255	0/0:61,0:61:100:0,183,255	0/0:46,0:46:99:0,138,255	0/0:42,0:42:99:0,126,255	0/0:53,0:53:99:0,159,255	0/0:37,0:37:99:0,111,255	0/0:112,0:112:100:0,255,255	0/0:39,1:40:99:0,84,255	0/0:105,0:105:100:0,255,255	0/0:77,0:77:100:0,231,255	0/0:118,0:118:100:0,255,255	0/0:132,0:132:100:0,255,255	0/0:111,0:111:100:0,255,255	0/0:67,0:67:100:0,201,255	0/0:101,0:101:100:0,255,255	0/0:65,0:65:100:0,195,255	0/0:119,1:120:100:0,255,255	0/0:91,0:91:100:0,255,255	0/0:78,0:78:100:0,234,255	1/1:0,43:43:99:255,129,0	0/0:80,0:80:100:0,240,255	0/0:101,0:101:100:0,255,255	0/0:53,1:54:99:0,127,255	0/0:47,0:47:99:0,141,255	0/0:70,0:70:100:0,210,255	0/0:77,0:77:100:0,231,255	0/0:46,0:46:99:0,138,255	0/0:56,0:56:100:0,168,255	0/0:157,0:157:100:0,255,255	0/0:140,0:140:100:0,255,255	0/0:63,0:63:100:0,189,255	0/0:63,0:63:100:0,189,255	0/0:127,0:127:100:0,255,255	0/0:97,0:97:100:0,255,255	0/0:107,0:107:100:0,255,255	0/0:98,0:98:100:0,255,255	0/0:64,0:64:100:0,192,255	0/0:85,0:85:100:0,255,255	0/0:107,0:107:100:0,255,255	0/0:177,0:177:100:0,255,255	0/0:74,0:74:100:0,222,255	0/0:60,0:60:100:0,180,255	0/0:117,0:117:100:0,255,255	0/0:94,0:94:100:0,255,255	0/0:89,0:89:100:0,255,255	0/0:118,0:118:100:0,255,255	0/0:116,0:116:100:0,255,255	0/0:125,0:125:100:0,255,255	0/0:95,0:95:100:0,255,255	0/0:122,0:122:100:0,255,255	0/0:92,0:92:100:0,255,255	0/0:70,0:70:100:0,210,255	0/0:145,0:145:100:0,255,255	0/0:123,0:123:100:0,255,255	0/0:81,0:81:100:0,244,255	0/0:172,0:172:100:0,255,255	0/0:74,0:74:100:0,222,255	0/0:70,0:70:100:0,210,255	0/0:80,0:80:100:0,240,255	0/0:110,0:110:100:0,255,255	0/0:108,1:109:100:0,255,255	0/0:99,0:99:100:0,255,255	0/0:87,0:87:100:0,255,255	0/0:97,0:97:100:0,255,255	0/0:81,0:81:100:0,244,255	0/0:69,0:69:100:0,207,255	0/0:76,1:77:100:0,196,255	0/0:93,0:93:100:0,255,255	0/0:94,0:94:100:0,255,255	0/0:62,0:62:100:0,186,255	0/0:80,0:80:100:0,240,255	0/0:111,0:111:100:0,255,255	0/0:62,0:62:100:0,186,255	0/0:177,0:177:100:0,255,255	0/0:74,0:74:100:0,222,255	0/0:80,0:80:100:0,240,255	0/0:94,0:94:100:0,255,255	1/1:1,91:92:100:255,241,0	0/0:61,0:61:100:0,183,255	0/0:98,0:98:100:0,255,255	0/0:80,0:80:100:0,240,255	0/0:75,0:75:100:0,225,255	0/0:93,0:93:100:0,255,255	0/0:75,0:75:100:0,225,255	0/0:66,0:66:100:0,198,255	0/0:71,0:71:100:0,213,255	0/0:77,0:77:100:0,231,255	0/0:83,0:83:100:0,250,255	0/0:76,0:76:100:0,228,255	0/0:113,0:113:100:0,255,255	0/0:86,0:86:100:0,255,255	0/0:112,0:112:100:0,255,255	0/0:91,0:91:100:0,255,255	0/0:88,0:88:100:0,255,255	0/0:103,0:103:100:0,255,255	0/0:75,0:75:100:0,225,255	0/0:116,0:116:100:0,255,255	0/0:68,0:68:100:0,204,255	0/0:96,0:96:100:0,255,255	1/1:0,102:102:100:255,255,0	0/0:115,0:115:100:0,255,255	0/0:78,1:79:100:0,202,255	0/0:89,0:89:100:0,255,255	0/0:93,0:93:100:0,255,255	0/0:116,0:116:100:0,255,255	0/0:120,0:120:100:0,255,255	0/0:81,0:81:100:0,244,255	0/0:88,0:88:100:0,255,255	0/0:69,0:69:100:0,207,255	0/0:56,0:56:100:0,168,255	0/0:177,2:179:100:0,255,255	0/0:157,0:157:100:0,255,255	0/0:65,0:65:100:0,195,255	0/0:145,0:145:100:0,255,255	0/0:67,0:67:100:0,201,255	0/0:57,0:57:100:0,171,255	0/0:86,1:87:100:0,226,255	0/0:131,0:131:100:0,255,255	0/0:74,0:74:100:0,222,255	0/0:84,0:84:100:0,253,255	0/0:87,0:87:100:0,255,255	0/0:128,1:129:100:0,255,255	0/0:198,1:199:100:0,255,255	0/0:193,1:194:100:0,255,255	0/0:133,0:133:100:0,255,255	0/0:152,0:152:100:0,255,255	0/0:118,0:118:100:0,255,255	0/0:139,0:139:100:0,255,255	0/0:157,0:157:100:0,255,255	0/0:159,0:159:100:0,255,255	0/0:140,0:140:100:0,255,255	0/0:166,0:166:100:0,255,255	0/0:109,0:109:100:0,255,255	0/0:103,0:103:100:0,255,255	0/0:66,0:66:100:0,198,255	0/0:64,0:64:100:0,192,255	0/0:59,0:59:100:0,177,255	0/0:48,0:48:99:0,144,255	0/0:81,0:81:100:0,244,255	0/0:97,0:97:100:0,255,255	0/0:86,0:86:100:0,255,255	0/0:77,0:77:100:0,231,255	0/0:63,0:63:100:0,189,255	0/0:297,0:297:100:0,255,255	0/0:285,1:286:100:0,255,255	0/0:128,0:128:100:0,255,255	0/0:323,0:323:100:0,255,255	0/0:310,0:310:100:0,255,255	0/0:562,0:562:100:0,255,255	0/0:160,0:160:100:0,255,255	0/0:131,0:131:100:0,255,255	0/0:193,1:194:100:0,255,255	0/0:84,0:84:100:0,253,255	0/0:83,0:83:100:0,250,255	0/0:96,0:96:100:0,255,255	0/0:67,0:67:100:0,201,255	0/0:95,0:95:100:0,255,255	0/0:84,0:84:100:0,253,255	0/0:121,0:121:100:0,255,255	0/0:103,0:103:100:0,255,255	0/0:111,0:111:100:0,255,255	0/0:193,0:193:100:0,255,255	0/0:254,2:256:100:0,255,255	0/0:109,0:109:100:0,255,255	0/0:184,0:184:100:0,255,255	0/0:90,0:90:100:0,255,255	0/0:184,0:184:100:0,255,255
ARME14_CTG_08	774649	SARME14_CTG_08_774649	C	T	.	PASS	AB=0;ABP=0;AC=3;AF=0.011236;AN=267;ANN=T|intergenic_region|MODIFIER|msp1-CAF17|EKO05_005286-EKO05_005287|intergenic_region|EKO05_005286-EKO05_005287|||n.774649C>T||||||;AO=349;CIGAR=1X;DPB=29809;DPRA=1.51895;EPP=29.2982;EPPR=1066.85;GTI=0;LEN=1;MEANALT=1.55556;MQM=60;MQMR=59.9857;NS=267;NUMALT=1;ODDS=149.971;PAIRED=1;PAIREDR=0.999148;PAO=0;PQA=0;PQR=0;PRO=0;QA=12071;QR=1027353;RO=29335;RPL=158;RPP=9.78604;RPPR=910.314;RPR=191;RUN=1;SAF=176;SAP=3.0663;SAR=173;SRF=15243;SRP=101.076;SRR=14092;TYPE=snp;technology.Illumina=1;DP=25806	GT:AD:DP:GQ:PL	0/0:108,0:108:100:0,255,255	0/0:119,0:119:100:0,255,255	0/0:110,0:110:100:0,255,255	0/0:62,0:62:100:0,186,255	0/0:116,0:116:100:0,255,255	0/0:104,0:104:100:0,255,255	0/0:215,0:215:100:0,255,255	0/0:229,0:229:100:0,255,255	0/0:140,0:140:100:0,255,255	0/0:175,0:175:100:0,255,255	0/0:184,0:184:100:0,255,255	0/0:157,0:157:100:0,255,255	0/0:52,0:52:99:0,156,255	0/0:53,0:53:99:0,159,255	0/0:72,0:72:100:0,216,255	0/0:90,0:90:100:0,255,255	0/0:95,0:95:100:0,255,255	0/0:40,0:40:99:0,120,255	0/0:97,0:97:100:0,255,255	0/0:64,0:64:100:0,192,255	0/0:114,0:114:100:0,255,255	0/0:48,0:48:99:0,144,255	0/0:139,0:139:100:0,255,255	0/0:97,0:97:100:0,255,255	0/0:74,0:74:100:0,222,255	0/0:108,0:108:100:0,255,255	0/0:112,0:112:100:0,255,255	0/0:103,0:103:100:0,255,255	0/0:157,0:157:100:0,255,255	0/0:146,0:146:100:0,255,255	0/0:92,0:92:100:0,255,255	0/0:47,0:47:99:0,141,255	0/0:91,0:91:100:0,255,255	0/0:82,0:82:100:0,247,255	0/0:114,0:114:100:0,255,255	0/0:74,0:74:100:0,222,255	0/0:69,0:69:100:0,207,255	0/0:96,0:96:100:0,255,255	0/0:59,0:59:100:0,177,255	0/0:71,0:71:100:0,213,255	0/0:54,0:54:100:0,162,255	0/0:92,0:92:100:0,255,255	0/0:49,0:49:99:0,147,255	0/0:66,0:66:100:0,198,255	0/0:82,0:82:100:0,247,255	0/0:45,0:45:99:0,135,255	0/0:79,0:79:100:0,237,255	0/0:66,0:66:100:0,198,255	0/0:57,0:57:100:0,171,255	0/0:409,1:410:100:0,255,255	0/0:67,0:67:100:0,201,255	0/0:55,0:55:100:0,165,255	0/0:99,0:99:100:0,255,255	0/0:81,0:81:100:0,244,255	0/0:63,0:63:100:0,189,255	0/0:68,0:68:100:0,204,255	0/0:68,0:68:100:0,204,255	0/0:68,0:68:100:0,204,255	0/0:77,0:77:100:0,231,255	0/0:65,0:65:100:0,195,255	0/0:121,0:121:100:0,255,255	0/0:58,0:58:100:0,174,255	0/0:73,0:73:100:0,219,255	0/0:74,0:74:100:0,222,255	0/0:54,0:54:100:0,162,255	0/0:49,0:49:99:0,147,255	0/0:47,0:47:99:0,141,255	0/0:65,0:65:100:0,195,255	0/0:63,0:63:100:0,189,255	0/0:115,0:115:100:0,255,255	0/0:67,0:67:100:0,201,255	0/0:108,0:108:100:0,255,255	0/0:107,0:107:100:0,255,255	0/0:117,0:117:100:0,255,255	0/0:159,0:159:100:0,255,255	0/0:95,0:95:100:0,255,255	0/0:58,0:58:100:0,174,255	1/1:0,134:134:100:255,255,0	0/0:57,0:57:100:0,171,255	1/1:0,117:117:100:255,255,0	1/1:0,90:90:100:255,255,0	0/0:90,0:90:100:0,255,255	0/0:58,0:58:100:0,174,255	0/0:64,0:64:100:0,192,255	0/0:117,0:117:100:0,255,255	0/0:58,0:58:100:0,174,255	0/0:63,0:63:100:0,189,255	0/0:67,0:67:100:0,201,255	0/0:78,0:78:100:0,234,255	0/0:85,0:85:100:0,255,255	0/0:64,0:64:100:0,192,255	0/0:157,0:157:100:0,255,255	0/0:130,0:130:100:0,255,255	0/0:129,0:129:100:0,255,255	0/0:71,0:71:100:0,213,255	0/0:149,0:149:100:0,255,255	0/0:112,1:113:100:0,255,255	0/0:119,0:119:100:0,255,255	0/0:151,0:151:100:0,255,255	0/0:85,0:85:100:0,255,255	0/0:61,0:61:100:0,183,255	0/0:99,0:99:100:0,255,255	0/0:170,0:170:100:0,255,255	0/0:67,0:67:100:0,201,255	0/0:55,0:55:100:0,165,255	0/0:130,0:130:100:0,255,255	0/0:110,0:110:100:0,255,255	0/0:121,0:121:100:0,255,255	0/0:111,0:111:100:0,255,255	0/0:126,0:126:100:0,255,255	0/0:105,0:105:100:0,255,255	0/0:96,0:96:100:0,255,255	0/0:138,0:138:100:0,255,255	0/0:125,0:125:100:0,255,255	0/0:91,0:91:100:0,255,255	0/0:141,0:141:100:0,255,255	0/0:160,0:160:100:0,255,255	0/0:112,0:112:100:0,255,255	0/0:188,0:188:100:0,255,255	0/0:88,0:88:100:0,255,255	0/0:89,0:89:100:0,255,255	0/0:77,0:77:100:0,231,255	0/0:237,0:237:100:0,255,255	0/0:125,0:125:100:0,255,255	0/0:105,0:105:100:0,255,255	0/0:93,0:93:100:0,255,255	0/0:93,0:93:100:0,255,255	0/0:104,0:104:100:0,255,255	0/0:97,0:97:100:0,255,255	0/0:99,0:99:100:0,255,255	0/0:89,0:89:100:0,255,255	0/0:79,0:79:100:0,237,255	0/0:94,0:94:100:0,255,255	0/0:80,0:80:100:0,240,255	0/0:158,0:158:100:0,255,255	0/0:69,0:69:100:0,207,255	0/0:203,0:203:100:0,255,255	0/0:92,0:92:100:0,255,255	0/0:78,0:78:100:0,234,255	0/0:115,0:115:100:0,255,255	0/0:108,0:108:100:0,255,255	0/0:69,0:69:100:0,207,255	0/0:95,0:95:100:0,255,255	0/0:92,0:92:100:0,255,255	0/0:86,0:86:100:0,255,255	0/0:81,0:81:100:0,244,255	0/0:71,0:71:100:0,213,255	0/0:68,0:68:100:0,204,255	0/0:71,0:71:100:0,213,255	0/0:86,0:86:100:0,255,255	0/0:98,0:98:100:0,255,255	0/0:74,0:74:100:0,222,255	0/0:108,0:108:100:0,255,255	0/0:105,0:105:100:0,255,255	0/0:132,0:132:100:0,255,255	0/0:101,0:101:100:0,255,255	0/0:88,0:88:100:0,255,255	0/0:102,0:102:100:0,255,255	0/0:87,0:87:100:0,255,255	0/0:82,0:82:100:0,247,255	0/0:85,0:85:100:0,255,255	0/0:98,0:98:100:0,255,255	0/0:118,0:118:100:0,255,255	0/0:118,0:118:100:0,255,255	0/0:77,0:77:100:0,231,255	0/0:115,0:115:100:0,255,255	0/0:85,0:85:100:0,255,255	0/0:176,0:176:100:0,255,255	0/0:107,0:107:100:0,255,255	0/0:97,0:97:100:0,255,255	0/0:92,0:92:100:0,255,255	0/0:77,0:77:100:0,231,255	0/0:73,0:73:100:0,219,255	0/0:177,0:177:100:0,255,255	0/0:173,0:173:100:0,255,255	0/0:100,0:100:100:0,255,255	0/0:146,0:146:100:0,255,255	0/0:100,0:100:100:0,255,255	0/0:70,0:70:100:0,210,255	0/0:122,0:122:100:0,255,255	0/0:125,0:125:100:0,255,255	0/0:84,0:84:100:0,253,255	0/0:88,0:88:100:0,255,255	0/0:107,0:107:100:0,255,255	0/0:173,0:173:100:0,255,255	0/0:203,0:203:100:0,255,255	0/0:188,0:188:100:0,255,255	0/0:154,0:154:100:0,255,255	0/0:209,0:209:100:0,255,255	0/0:138,0:138:100:0,255,255	0/0:149,0:149:100:0,255,255	0/0:165,0:165:100:0,255,255	0/0:209,0:209:100:0,255,255	0/0:179,0:179:100:0,255,255	0/0:181,0:181:100:0,255,255	0/0:116,0:116:100:0,255,255	0/0:121,0:121:100:0,255,255	0/0:93,0:93:100:0,255,255	0/0:71,0:71:100:0,213,255	0/0:59,0:59:100:0,177,255	0/0:44,0:44:99:0,132,255	0/0:76,0:76:100:0,228,255	0/0:111,0:111:100:0,255,255	0/0:90,0:90:100:0,255,255	0/0:110,0:110:100:0,255,255	0/0:68,0:68:100:0,204,255	0/0:354,0:354:100:0,255,255	0/0:254,0:254:100:0,255,255	0/0:122,0:122:100:0,255,255	0/0:297,2:299:100:0,255,255	0/0:338,0:338:100:0,255,255	0/0:532,0:532:100:0,255,255	0/0:184,0:184:100:0,255,255	0/0:158,0:158:100:0,255,255	0/0:229,0:229:100:0,255,255	0/0:130,0:130:100:0,255,255	0/0:85,0:85:100:0,255,255	0/0:120,0:120:100:0,255,255	0/0:88,0:88:100:0,255,255	0/0:80,0:80:100:0,240,255	0/0:67,0:67:100:0,201,255	0/0:163,0:163:100:0,255,255	0/0:115,0:115:100:0,255,255	0/0:124,0:124:100:0,255,255	0/0:237,0:237:100:0,255,255	0/0:229,0:229:100:0,255,255	0/0:117,1:118:100:0,255,255	0/0:164,0:164:100:0,255,255	0/0:105,0:105:100:0,255,255	0/0:158,0:158:100:0,255,255
ARME14_CTG_08	781592	SARME14_CTG_08_781592	T	C	.	PASS	AB=0;ABP=0;AC=3;AF=0.011236;AN=267;ANN=C|intergenic_region|MODIFIER|msp1-CAF17|EKO05_005286-EKO05_005287|intergenic_region|EKO05_005286-EKO05_005287|||n.781592T>C||||||;AO=232;CIGAR=1X;DPB=24709;DPRA=1.15125;EPP=3.94628;EPPR=639.517;GTI=0;LEN=1;MEANALT=1.22222;MQM=60;MQMR=59.991;NS=267;NUMALT=1;ODDS=156.894;PAIRED=0.99569;PAIREDR=0.999099;PAO=0;PQA=0;PQR=0;PRO=0;QA=7978;QR=876818;RO=24430;RPL=136;RPP=17.986;RPPR=460.222;RPR=96;RUN=1;SAF=133;SAP=13.8302;SAR=99;SRF=13768;SRP=860.51;SRR=10662;TYPE=snp;technology.Illumina=1;DP=21164	GT:AD:DP:GQ:PL	0/0:99,0:99:100:0,255,255	0/0:142,0:142:100:0,255,255	0/0:87,0:87:100:0,255,255	0/0:84,0:84:100:0,253,255	0/0:96,0:96:100:0,255,255	0/0:91,0:91:100:0,255,255	0/0:222,0:222:100:0,255,255	0/0:203,2:205:100:0,255,255	0/0:138,0:138:100:0,255,255	0/0:166,0:166:100:0,255,255	0/0:165,0:165:100:0,255,255	0/0:144,0:144:100:0,255,255	0/0:42,0:42:99:0,126,255	0/0:66,0:66:100:0,198,255	0/0:40,0:40:99:0,120,255	0/0:58,0:58:100:0,174,255	0/0:67,0:67:100:0,201,255	0/0:32,0:32:99:0,96,255	0/0:79,0:79:100:0,237,255	0/0:65,0:65:100:0,195,255	0/0:96,0:96:100:0,255,255	0/0:52,0:52:99:0,156,255	0/0:116,0:116:100:0,255,255	0/0:88,0:88:100:0,255,255	0/0:50,0:50:99:0,150,255	0/0:93,0:93:100:0,255,255	0/0:94,0:94:100:0,255,255	0/0:89,0:89:100:0,255,255	0/0:130,0:130:100:0,255,255	0/0:119,0:119:100:0,255,255	0/0:84,0:84:100:0,253,255	0/0:46,0:46:99:0,138,255	0/0:75,0:75:100:0,225,255	0/0:60,0:60:100:0,180,255	0/0:86,0:86:100:0,255,255	0/0:87,0:87:100:0,255,255	0/0:57,0:57:100:0,171,255	0/0:101,0:101:100:0,255,255	0/0:46,0:46:99:0,138,255	0/0:37,0:37:99:0,111,255	0/0:42,0:42:99:0,126,255	0/0:59,0:59:100:0,177,255	0/0:32,1:33:99:0,64,255	0/0:54,0:54:100:0,162,255	0/0:83,0:83:100:0,250,255	0/0:44,0:44:99:0,132,255	0/0:67,0:67:100:0,201,255	0/0:49,0:49:99:0,147,255	0/0:46,0:46:99:0,138,255	0/0:297,0:297:100:0,255,255	0/0:53,0:53:99:0,159,255	0/0:54,0:54:100:0,162,255	0/0:66,0:66:100:0,198,255	0/0:54,0:54:100:0,162,255	0/0:41,0:41:99:0,123,255	0/0:53,0:53:99:0,159,255	0/0:56,0:56:100:0,168,255	0/0:45,0:45:99:0,135,255	0/0:85,0:85:100:0,255,255	0/0:45,0:45:99:0,135,255	0/0:93,0:93:100:0,255,255	0/0:54,0:54:100:0,162,255	0/0:54,0:54:100:0,162,255	0/0:54,0:54:100:0,162,255	0/0:37,0:37:99:0,111,255	0/0:29,0:29:99:0,87,255	0/0:35,0:35:99:0,105,255	0/0:56,0:56:100:0,168,255	0/0:67,0:67:100:0,201,255	0/0:89,0:89:100:0,255,255	0/0:26,0:26:99:0,78,255	0/0:90,0:90:100:0,255,255	0/0:80,0:80:100:0,240,255	0/0:99,0:99:100:0,255,255	0/0:143,0:143:100:0,255,255	0/0:99,0:99:100:0,255,255	0/0:64,0:64:100:0,192,255	0/0:97,0:97:100:0,255,255	0/0:53,0:53:99:0,159,255	0/0:103,0:103:100:0,255,255	0/0:94,0:94:100:0,255,255	0/0:69,0:69:100:0,207,255	0/0:50,0:50:99:0,150,255	0/0:74,0:74:100:0,222,255	0/0:72,0:72:100:0,216,255	0/0:40,0:40:99:0,120,255	0/0:66,0:66:100:0,198,255	0/0:48,0:48:99:0,144,255	0/0:43,0:43:99:0,129,255	0/0:43,0:43:99:0,129,255	0/0:57,0:57:100:0,171,255	0/0:116,0:116:100:0,255,255	0/0:123,0:123:100:0,255,255	0/0:89,0:89:100:0,255,255	0/0:79,0:79:100:0,237,255	0/0:103,0:103:100:0,255,255	0/0:74,0:74:100:0,222,255	0/0:84,0:84:100:0,253,255	0/0:100,0:100:100:0,255,255	0/0:64,0:64:100:0,192,255	0/0:59,0:59:100:0,177,255	0/0:90,0:90:100:0,255,255	0/0:135,0:135:100:0,255,255	0/0:74,0:74:100:0,222,255	0/0:55,0:55:100:0,165,255	0/0:98,0:98:100:0,255,255	0/0:83,0:83:100:0,250,255	0/0:88,0:88:100:0,255,255	0/0:100,0:100:100:0,255,255	0/0:97,0:97:100:0,255,255	0/0:97,0:97:100:0,255,255	0/0:61,0:61:100:0,183,255	0/0:90,0:90:100:0,255,255	0/0:84,0:84:100:0,253,255	0/0:64,0:64:100:0,192,255	0/0:124,0:124:100:0,255,255	0/0:104,0:104:100:0,255,255	0/0:85,0:85:100:0,255,255	0/0:153,0:153:100:0,255,255	0/0:79,0:79:100:0,237,255	0/0:81,0:81:100:0,244,255	0/0:61,0:61:100:0,183,255	0/0:164,0:164:100:0,255,255	0/0:96,0:96:100:0,255,255	0/0:85,0:85:100:0,255,255	0/0:84,0:84:100:0,253,255	0/0:81,0:81:100:0,244,255	0/0:73,0:73:100:0,219,255	0/0:64,0:64:100:0,192,255	0/0:73,0:73:100:0,219,255	0/0:68,0:68:100:0,204,255	0/0:67,0:67:100:0,201,255	0/0:77,0:77:100:0,231,255	0/0:74,0:74:100:0,222,255	0/0:116,0:116:100:0,255,255	0/0:76,0:76:100:0,228,255	0/0:193,0:193:100:0,255,255	0/0:78,0:78:100:0,234,255	0/0:57,0:57:100:0,171,255	0/0:85,0:85:100:0,255,255	0/0:87,0:87:100:0,255,255	0/0:51,0:51:99:0,153,255	0/0:81,0:81:100:0,244,255	0/0:66,0:66:100:0,198,255	0/0:65,0:65:100:0,195,255	0/0:84,0:84:100:0,253,255	0/0:60,0:60:100:0,180,255	0/0:63,0:63:100:0,189,255	0/0:56,0:56:100:0,168,255	0/0:56,0:56:100:0,168,255	0/0:80,1:81:100:0,207,255	0/0:68,0:68:100:0,204,255	0/0:106,0:106:100:0,255,255	0/0:76,0:76:100:0,228,255	0/0:93,0:93:100:0,255,255	0/0:68,0:68:100:0,204,255	1/1:0,82:82:100:255,247,0	1/1:0,70:70:100:255,210,0	1/1:0,72:72:100:255,216,0	0/0:84,0:84:100:0,253,255	0/0:45,0:45:99:0,135,255	0/0:64,0:64:100:0,192,255	0/0:94,0:94:100:0,255,255	0/0:92,0:92:100:0,255,255	0/0:60,0:60:100:0,180,255	0/0:83,0:83:100:0,250,255	0/0:75,0:75:100:0,225,255	0/0:96,0:96:100:0,255,255	0/0:91,0:91:100:0,255,255	0/0:75,0:75:100:0,225,255	0/0:80,0:80:100:0,240,255	0/0:63,0:63:100:0,189,255	0/0:58,0:58:100:0,174,255	0/0:161,0:161:100:0,255,255	0/0:82,0:82:100:0,247,255	0/0:55,0:55:100:0,165,255	0/0:151,0:151:100:0,255,255	0/0:78,0:78:100:0,234,255	0/0:66,0:66:100:0,198,255	0/0:84,0:84:100:0,253,255	0/0:130,0:130:100:0,255,255	0/0:71,0:71:100:0,213,255	0/0:77,0:77:100:0,231,255	0/0:76,0:76:100:0,228,255	0/0:119,0:119:100:0,255,255	0/0:162,0:162:100:0,255,255	0/0:142,0:142:100:0,255,255	0/0:110,0:110:100:0,255,255	0/0:124,2:126:100:0,255,255	0/0:118,0:118:100:0,255,255	0/0:118,0:118:100:0,255,255	0/0:140,0:140:100:0,255,255	0/0:143,0:143:100:0,255,255	0/0:152,0:152:100:0,255,255	0/0:128,0:128:100:0,255,255	0/0:75,0:75:100:0,225,255	0/0:84,0:84:100:0,253,255	0/0:57,0:57:100:0,171,255	0/0:51,0:51:99:0,153,255	0/0:58,0:58:100:0,174,255	0/0:33,0:33:99:0,99,255	0/0:54,0:54:100:0,162,255	0/0:76,0:76:100:0,228,255	0/0:67,0:67:100:0,201,255	0/0:62,0:62:100:0,186,255	0/0:46,0:46:99:0,138,255	0/0:285,0:285:100:0,255,255	0/0:245,0:245:100:0,255,255	0/0:95,0:95:100:0,255,255	0/0:264,0:264:100:0,255,255	0/0:285,0:285:100:0,255,255	0/0:504,0:504:100:0,255,255	0/0:182,0:182:100:0,255,255	0/0:120,0:120:100:0,255,255	0/0:215,0:215:100:0,255,255	0/0:128,0:128:100:0,255,255	0/0:93,0:93:100:0,255,255	0/0:91,0:91:100:0,255,255	0/0:81,0:81:100:0,244,255	0/0:74,0:74:100:0,222,255	0/0:95,0:95:100:0,255,255	0/0:131,0:131:100:0,255,255	0/0:115,0:115:100:0,255,255	0/0:116,0:116:100:0,255,255	0/0:209,1:210:100:0,255,255	0/0:209,0:209:100:0,255,255	0/0:80,0:80:100:0,240,255	0/0:184,0:184:100:0,255,255	0/0:87,0:87:100:0,255,255	0/0:175,0:175:100:0,255,255
ARME14_CTG_08	784199	SARME14_CTG_08_784199	A	G	.	PASS	AB=0;ABP=0;AC=6;AF=0.0224719;AN=267;ANN=G|intergenic_region|MODIFIER|msp1-CAF17|EKO05_005286-EKO05_005287|intergenic_region|EKO05_005286-EKO05_005287|||n.784199A>G||||||;AO=499;CIGAR=1X;DPB=27600;DPRA=1.36208;EPP=87.0885;EPPR=3273.69;GTI=0;LEN=1;MEANALT=1.22222;MQM=59.5731;MQMR=58.8872;NS=267;NUMALT=1;ODDS=148.231;PAIRED=1;PAIREDR=0.999112;PAO=0;PQA=0;PQR=0;PRO=0;QA=17333;QR=974212;RO=27033;RPL=227;RPP=11.8224;RPPR=1079.62;RPR=272;RUN=1;SAF=255;SAP=3.53685;SAR=244;SRF=13078;SRP=64.7919;SRR=13955;TYPE=snp;technology.Illumina=1;DP=23817	GT:AD:DP:GQ:PL	0/0:100,0:100:100:0,255,255	0/0:141,0:141:100:0,255,255	0/0:85,0:85:100:0,255,255	0/0:89,0:89:100:0,255,255	0/0:104,1:105:100:0,255,255	0/0:95,0:95:100:0,255,255	0/0:237,0:237:100:0,255,255	0/0:222,0:222:100:0,255,255	0/0:149,0:149:100:0,255,255	0/0:177,0:177:100:0,255,255	0/0:150,0:150:100:0,255,255	0/0:161,0:161:100:0,255,255	0/0:54,0:54:100:0,162,255	1/1:0,56:56:100:255,168,0	1/1:0,72:72:100:255,216,0	0/0:83,0:83:100:0,250,255	1/1:0,81:81:100:255,244,0	0/0:47,0:47:99:0,141,255	1/1:0,87:87:100:255,255,0	0/0:72,0:72:100:0,216,255	0/0:95,0:95:100:0,255,255	0/0:57,0:57:100:0,171,255	0/0:134,0:134:100:0,255,255	0/0:86,0:86:100:0,255,255	1/1:0,60:60:100:255,180,0	0/0:97,0:97:100:0,255,255	0/0:105,0:105:100:0,255,255	0/0:107,1:108:100:0,255,255	1/1:0,131:131:100:255,255,0	0/0:103,0:103:100:0,255,255	0/0:73,0:73:100:0,219,255	0/0:48,0:48:99:0,144,255	0/0:78,0:78:100:0,234,255	0/0:58,0:58:100:0,174,255	0/0:98,0:98:100:0,255,255	0/0:90,0:90:100:0,255,255	0/0:48,0:48:99:0,144,255	0/0:118,0:118:100:0,255,255	0/0:56,0:56:100:0,168,255	0/0:58,0:58:100:0,174,255	0/0:63,0:63:100:0,189,255	0/0:83,0:83:100:0,250,255	0/0:53,0:53:99:0,159,255	0/0:61,0:61:100:0,183,255	0/0:80,0:80:100:0,240,255	0/0:70,0:70:100:0,210,255	0/0:95,0:95:100:0,255,255	0/0:68,0:68:100:0,204,255	0/0:57,0:57:100:0,171,255	0/0:338,1:339:100:0,255,255	0/0:62,0:62:100:0,186,255	0/0:57,0:57:100:0,171,255	0/0:88,0:88:100:0,255,255	0/0:59,0:59:100:0,177,255	0/0:36,0:36:99:0,108,255	0/0:71,0:71:100:0,213,255	0/0:62,0:62:100:0,186,255	0/0:50,0:50:99:0,150,255	0/0:89,0:89:100:0,255,255	0/0:60,0:60:100:0,180,255	0/0:119,0:119:100:0,255,255	0/0:38,0:38:99:0,114,255	0/0:64,0:64:100:0,192,255	0/0:77,0:77:100:0,231,255	0/0:53,0:53:99:0,159,255	0/0:41,0:41:99:0,123,255	0/0:39,0:39:99:0,117,255	0/0:68,0:68:100:0,204,255	0/0:49,0:49:99:0,147,255	0/0:93,0:93:100:0,255,255	0/0:47,0:47:99:0,141,255	0/0:119,0:119:100:0,255,255	0/0:88,0:88:100:0,255,255	0/0:109,0:109:100:0,255,255	0/0:158,1:159:100:0,255,255	0/0:101,0:101:100:0,255,255	0/0:61,0:61:100:0,183,255	0/0:110,0:110:100:0,255,255	0/0:49,0:49:99:0,147,255	0/0:125,0:125:100:0,255,255	0/0:98,0:98:100:0,255,255	0/0:67,0:67:100:0,201,255	0/0:54,0:54:100:0,162,255	0/0:74,0:74:100:0,222,255	0/0:98,0:98:100:0,255,255	0/0:67,0:67:100:0,201,255	0/0:57,0:57:100:0,171,255	0/0:60,0:60:100:0,180,255	0/0:67,0:67:100:0,201,255	0/0:66,1:67:100:0,166,255	0/0:39,0:39:99:0,117,255	0/0:139,0:139:100:0,255,255	0/0:145,0:145:100:0,255,255	0/0:79,0:79:100:0,237,255	0/0:102,0:102:100:0,255,255	0/0:104,0:104:100:0,255,255	0/0:97,0:97:100:0,255,255	0/0:99,0:99:100:0,255,255	0/0:102,0:102:100:0,255,255	0/0:92,1:93:100:0,244,255	0/0:53,0:53:99:0,159,255	0/0:102,0:102:100:0,255,255	0/0:140,0:140:100:0,255,255	0/0:84,0:84:100:0,253,255	0/0:65,0:65:100:0,195,255	0/0:138,0:138:100:0,255,255	0/0:73,0:73:100:0,219,255	0/0:94,0:94:100:0,255,255	0/0:102,0:102:100:0,255,255	0/0:113,0:113:100:0,255,255	0/0:109,0:109:100:0,255,255	0/0:96,0:96:100:0,255,255	0/0:113,0:113:100:0,255,255	0/0:98,0:98:100:0,255,255	0/0:86,0:86:100:0,255,255	0/0:102,0:102:100:0,255,255	0/0:136,0:136:100:0,255,255	0/0:96,0:96:100:0,255,255	0/0:175,0:175:100:0,255,255	0/0:68,0:68:100:0,204,255	0/0:94,0:94:100:0,255,255	0/0:88,0:88:100:0,255,255	0/0:193,0:193:100:0,255,255	0/0:89,0:89:100:0,255,255	0/0:92,0:92:100:0,255,255	0/0:87,0:87:100:0,255,255	0/0:108,0:108:100:0,255,255	0/0:91,0:91:100:0,255,255	0/0:74,0:74:100:0,222,255	0/0:78,0:78:100:0,234,255	0/0:88,0:88:100:0,255,255	0/0:96,0:96:100:0,255,255	0/0:83,0:83:100:0,250,255	0/0:87,0:87:100:0,255,255	0/0:146,0:146:100:0,255,255	0/0:63,0:63:100:0,189,255	0/0:180,0:180:100:0,255,255	0/0:90,0:90:100:0,255,255	0/0:69,0:69:100:0,207,255	0/0:97,0:97:100:0,255,255	0/0:87,0:87:100:0,255,255	0/0:62,0:62:100:0,186,255	0/0:95,0:95:100:0,255,255	0/0:73,0:73:100:0,219,255	0/0:87,0:87:100:0,255,255	0/0:91,0:91:100:0,255,255	0/0:74,0:74:100:0,222,255	0/0:85,0:85:100:0,255,255	0/0:69,0:69:100:0,207,255	0/0:70,0:70:100:0,210,255	0/0:102,0:102:100:0,255,255	0/0:68,0:68:100:0,204,255	0/0:103,0:103:100:0,255,255	0/0:83,0:83:100:0,250,255	0/0:122,0:122:100:0,255,255	0/0:80,0:80:100:0,240,255	0/0:88,0:88:100:0,255,255	0/0:87,0:87:100:0,255,255	0/0:66,0:66:100:0,198,255	0/0:114,0:114:100:0,255,255	0/0:55,0:55:100:0,165,255	0/0:90,0:90:100:0,255,255	0/0:107,0:107:100:0,255,255	0/0:111,0:111:100:0,255,255	0/0:70,0:70:100:0,210,255	0/0:90,0:90:100:0,255,255	0/0:87,0:87:100:0,255,255	0/0:135,0:135:100:0,255,255	0/0:128,0:128:100:0,255,255	0/0:86,0:86:100:0,255,255	0/0:79,0:79:100:0,237,255	0/0:72,0:72:100:0,216,255	0/0:54,0:54:100:0,162,255	0/0:170,0:170:100:0,255,255	0/0:125,0:125:100:0,255,255	0/0:85,0:85:100:0,255,255	0/0:151,0:151:100:0,255,255	0/0:75,0:75:100:0,225,255	0/0:83,0:83:100:0,250,255	0/0:93,0:93:100:0,255,255	0/0:131,0:131:100:0,255,255	0/0:102,0:102:100:0,255,255	0/0:97,0:97:100:0,255,255	0/0:80,0:80:100:0,240,255	0/0:154,0:154:100:0,255,255	0/0:198,0:198:100:0,255,255	0/0:163,0:163:100:0,255,255	0/0:143,0:143:100:0,255,255	0/0:165,0:165:100:0,255,255	0/0:123,0:123:100:0,255,255	0/0:129,0:129:100:0,255,255	0/0:164,0:164:100:0,255,255	0/0:148,0:148:100:0,255,255	0/0:165,0:165:100:0,255,255	0/0:154,0:154:100:0,255,255	0/0:96,0:96:100:0,255,255	0/0:89,0:89:100:0,255,255	0/0:78,0:78:100:0,234,255	0/0:82,0:82:100:0,247,255	0/0:95,0:95:100:0,255,255	0/0:31,0:31:99:0,93,255	0/0:70,0:70:100:0,210,255	0/0:98,0:98:100:0,255,255	0/0:100,0:100:100:0,255,255	0/0:81,0:81:100:0,244,255	0/0:44,0:44:99:0,132,255	0/0:323,0:323:100:0,255,255	0/0:274,1:275:100:0,255,255	0/0:105,0:105:100:0,255,255	0/0:297,0:297:100:0,255,255	0/0:285,1:286:100:0,255,255	0/0:532,0:532:100:0,255,255	0/0:176,0:176:100:0,255,255	0/0:116,0:116:100:0,255,255	0/0:203,0:203:100:0,255,255	0/0:119,0:119:100:0,255,255	0/0:76,0:76:100:0,228,255	0/0:96,0:96:100:0,255,255	0/0:91,0:91:100:0,255,255	0/0:97,0:97:100:0,255,255	0/0:88,0:88:100:0,255,255	0/0:157,0:157:100:0,255,255	0/0:119,0:119:100:0,255,255	0/0:120,0:120:100:0,255,255	0/0:222,0:222:100:0,255,255	0/0:245,0:245:100:0,255,255	0/0:102,0:102:100:0,255,255	0/0:184,1:185:100:0,255,255	0/0:78,0:78:100:0,234,255	0/0:157,0:157:100:0,255,255
ARME14_CTG_08	785149	SARME14_CTG_08_785149	T	A	.	PASS	AB=0;ABP=0;AC=12;AF=0.0449438;AN=267;ANN=A|intergenic_region|MODIFIER|msp1-CAF17|EKO05_005286-EKO05_005287|intergenic_region|EKO05_005286-EKO05_005287|||n.785149T>A||||||;AO=895;CIGAR=1X;DPB=24860;DPRA=1.1679;EPP=61.3004;EPPR=3022.49;GTI=0;LEN=1;MEANALT=1.11111;MQM=59.9296;MQMR=59.9492;NS=267;NUMALT=1;ODDS=154.576;PAIRED=0.998883;PAIREDR=0.999332;PAO=0;PQA=0;PQR=0;PRO=0;QA=32397;QR=876770;RO=23951;RPL=378;RPP=49.8874;RPPR=1174.74;RPR=517;RUN=1;SAF=545;SAP=95.2675;SAR=350;SRF=14155;SRP=1725.69;SRR=9796;TYPE=snp;technology.Illumina=1;DP=21409	GT:AD:DP:GQ:PL	0/0:113,0:113:100:0,255,255	0/0:140,1:141:100:0,255,255	0/0:79,0:79:100:0,237,255	0/0:85,0:85:100:0,255,255	0/0:95,0:95:100:0,255,255	0/0:93,0:93:100:0,255,255	0/0:188,0:188:100:0,255,255	0/0:222,0:222:100:0,255,255	0/0:132,0:132:100:0,255,255	0/0:161,0:161:100:0,255,255	0/0:150,0:150:100:0,255,255	0/0:193,0:193:100:0,255,255	0/0:51,0:51:99:0,153,255	0/0:48,0:48:99:0,144,255	0/0:47,0:47:99:0,141,255	1/1:0,72:72:100:255,216,0	0/0:56,0:56:100:0,168,255	1/1:0,52:52:99:255,156,0	0/0:65,0:65:100:0,195,255	1/1:0,63:63:100:255,189,0	0/0:75,0:75:100:0,225,255	0/0:49,0:49:99:0,147,255	0/0:101,0:101:100:0,255,255	0/0:76,0:76:100:0,228,255	0/0:73,0:73:100:0,219,255	1/1:4,80:84:99:255,109,0	0/0:122,0:122:100:0,255,255	0/0:92,0:92:100:0,255,255	0/0:136,0:136:100:0,255,255	0/0:103,0:103:100:0,255,255	0/0:86,0:86:100:0,255,255	0/0:54,0:54:100:0,162,255	0/0:68,0:68:100:0,204,255	0/0:71,0:71:100:0,213,255	0/0:102,0:102:100:0,255,255	0/0:77,0:77:100:0,231,255	0/0:49,1:50:99:0,114,255	0/0:110,0:110:100:0,255,255	0/0:35,0:35:99:0,105,255	0/0:52,0:52:99:0,156,255	0/0:50,0:50:99:0,150,255	0/0:81,0:81:100:0,244,255	0/0:44,0:44:99:0,132,255	0/0:48,0:48:99:0,144,255	0/0:66,0:66:100:0,198,255	0/0:48,0:48:99:0,144,255	0/0:66,0:66:100:0,198,255	0/0:46,0:46:99:0,138,255	0/0:65,0:65:100:0,195,255	0/0:274,0:274:100:0,255,255	1/1:0,59:59:100:255,177,0	0/0:55,0:55:100:0,165,255	0/0:99,0:99:100:0,255,255	0/0:57,0:57:100:0,171,255	0/0:41,0:41:99:0,123,255	0/0:51,0:51:99:0,153,255	0/0:64,0:64:100:0,192,255	0/0:50,0:50:99:0,150,255	0/0:71,0:71:100:0,213,255	0/0:44,0:44:99:0,132,255	0/0:106,1:107:100:0,255,255	0/0:43,0:43:99:0,129,255	0/0:59,1:60:99:0,144,255	0/0:58,0:58:100:0,174,255	0/0:58,0:58:100:0,174,255	0/0:28,0:28:99:0,84,255	0/0:33,0:33:99:0,99,255	0/0:73,0:73:100:0,219,255	0/0:66,0:66:100:0,198,255	0/0:97,0:97:100:0,255,255	0/0:39,0:39:99:0,117,255	1/1:0,68:68:100:255,204,0	0/0:73,0:73:100:0,219,255	0/0:113,0:113:100:0,255,255	1/1:1,124:125:100:255,255,0	0/0:73,0:73:100:0,219,255	1/1:0,50:50:99:255,150,0	0/0:80,0:80:100:0,240,255	0/0:70,0:70:100:0,210,255	0/0:78,0:78:100:0,234,255	0/0:84,0:84:100:0,253,255	0/0:65,0:65:100:0,195,255	0/0:47,0:47:99:0,141,255	0/0:63,0:63:100:0,189,255	0/0:94,0:94:100:0,255,255	0/0:47,0:47:99:0,141,255	0/0:67,0:67:100:0,201,255	0/0:63,0:63:100:0,189,255	0/0:53,0:53:99:0,159,255	0/0:72,0:72:100:0,216,255	0/0:47,0:47:99:0,141,255	0/0:110,0:110:100:0,255,255	0/0:108,1:109:100:0,255,255	0/0:64,0:64:100:0,192,255	0/0:92,0:92:100:0,255,255	0/0:106,0:106:100:0,255,255	0/0:89,0:89:100:0,255,255	0/0:74,0:74:100:0,222,255	0/0:106,0:106:100:0,255,255	0/0:72,0:72:100:0,216,255	0/0:54,0:54:100:0,162,255	0/0:99,1:100:100:0,255,255	0/0:140,0:140:100:0,255,255	0/0:52,0:52:99:0,156,255	0/0:59,0:59:100:0,177,255	0/0:98,0:98:100:0,255,255	0/0:102,1:103:100:0,255,255	0/0:91,0:91:100:0,255,255	0/0:115,0:115:100:0,255,255	0/0:101,0:101:100:0,255,255	0/0:104,0:104:100:0,255,255	0/0:68,0:68:100:0,204,255	0/0:103,0:103:100:0,255,255	0/0:65,0:65:100:0,195,255	0/0:67,0:67:100:0,201,255	0/0:110,0:110:100:0,255,255	0/0:109,0:109:100:0,255,255	0/0:108,0:108:100:0,255,255	0/0:135,0:135:100:0,255,255	0/0:69,0:69:100:0,207,255	0/0:85,0:85:100:0,255,255	0/0:97,0:97:100:0,255,255	0/0:184,0:184:100:0,255,255	0/0:90,0:90:100:0,255,255	0/0:82,0:82:100:0,247,255	0/0:76,0:76:100:0,228,255	0/0:82,0:82:100:0,247,255	0/0:60,0:60:100:0,180,255	0/0:62,0:62:100:0,186,255	0/0:74,0:74:100:0,222,255	0/0:69,0:69:100:0,207,255	0/0:82,0:82:100:0,247,255	0/0:96,0:96:100:0,255,255	0/0:62,0:62:100:0,186,255	0/0:106,0:106:100:0,255,255	0/0:53,0:53:99:0,159,255	0/0:149,0:149:100:0,255,255	0/0:81,0:81:100:0,244,255	0/0:77,0:77:100:0,231,255	0/0:96,0:96:100:0,255,255	0/0:89,0:89:100:0,255,255	0/0:50,0:50:99:0,150,255	0/0:80,0:80:100:0,240,255	0/0:73,0:73:100:0,219,255	0/0:66,0:66:100:0,198,255	0/0:78,0:78:100:0,234,255	0/0:61,0:61:100:0,183,255	0/0:59,0:59:100:0,177,255	0/0:55,0:55:100:0,165,255	0/0:60,0:60:100:0,180,255	0/0:86,1:87:100:0,226,255	0/0:64,1:65:99:0,159,255	0/0:85,0:85:100:0,255,255	0/0:58,0:58:100:0,174,255	0/0:126,1:127:100:0,255,255	0/0:70,0:70:100:0,210,255	0/0:65,0:65:100:0,195,255	0/0:83,0:83:100:0,250,255	0/0:75,0:75:100:0,225,255	0/0:86,0:86:100:0,255,255	0/0:49,0:49:99:0,147,255	0/0:80,0:80:100:0,240,255	0/0:107,0:107:100:0,255,255	0/0:85,0:85:100:0,255,255	0/0:70,1:71:100:0,178,255	0/0:75,0:75:100:0,225,255	0/0:58,0:58:100:0,174,255	0/0:125,0:125:100:0,255,255	0/0:108,0:108:100:0,255,255	0/0:93,0:93:100:0,255,255	0/0:63,0:63:100:0,189,255	0/0:71,0:71:100:0,213,255	0/0:53,0:53:99:0,159,255	0/0:142,0:142:100:0,255,255	0/0:120,0:120:100:0,255,255	0/0:72,0:72:100:0,216,255	0/0:124,0:124:100:0,255,255	0/0:51,0:51:99:0,153,255	0/0:48,0:48:99:0,144,255	0/0:81,0:81:100:0,244,255	0/0:102,0:102:100:0,255,255	0/0:83,0:83:100:0,250,255	0/0:87,0:87:100:0,255,255	0/0:85,0:85:100:0,255,255	0/0:117,1:118:100:0,255,255	0/0:160,0:160:100:0,255,255	0/0:134,0:134:100:0,255,255	0/0:95,0:95:100:0,255,255	0/0:138,0:138:100:0,255,255	0/0:120,0:120:100:0,255,255	0/0:119,0:119:100:0,255,255	0/0:131,1:132:100:0,255,255	0/0:144,0:144:100:0,255,255	0/0:157,0:157:100:0,255,255	0/0:124,0:124:100:0,255,255	0/0:102,0:102:100:0,255,255	0/0:95,0:95:100:0,255,255	0/0:62,0:62:100:0,186,255	0/0:57,0:57:100:0,171,255	0/0:63,0:63:100:0,189,255	0/0:33,0:33:99:0,99,255	0/0:72,0:72:100:0,216,255	0/0:76,0:76:100:0,228,255	0/0:60,0:60:100:0,180,255	0/0:71,0:71:100:0,213,255	0/0:55,0:55:100:0,165,255	0/0:285,0:285:100:0,255,255	0/0:229,0:229:100:0,255,255	0/0:129,0:129:100:0,255,255	0/0:285,0:285:100:0,255,255	0/0:264,0:264:100:0,255,255	0/0:562,1:563:100:0,255,255	0/0:176,0:176:100:0,255,255	0/0:123,0:123:100:0,255,255	0/0:229,0:229:100:0,255,255	0/0:110,0:110:100:0,255,255	0/0:70,0:70:100:0,210,255	0/0:93,0:93:100:0,255,255	0/0:74,0:74:100:0,222,255	0/0:87,0:87:100:0,255,255	0/0:105,0:105:100:0,255,255	1/1:0,148:148:100:255,255,0	0/0:108,0:108:100:0,255,255	0/0:125,0:125:100:0,255,255	0/0:180,0:180:100:0,255,255	0/0:229,0:229:100:0,255,255	0/0:78,0:78:100:0,234,255	0/0:149,0:149:100:0,255,255	1/1:0,82:82:100:255,247,0	0/0:165,0:165:100:0,255,255
ARME14_CTG_08	794429	SARME14_CTG_08_794429	C	T	.	PASS	AB=0;ABP=0;AC=3;AF=0.011236;AN=267;ANN=T|intergenic_region|MODIFIER|msp1-CAF17|EKO05_005286-EKO05_005287|intergenic_region|EKO05_005286-EKO05_005287|||n.794429C>T||||||;AO=275;CIGAR=1X;DPB=25542;DPRA=1.67398;EPP=3.96575;EPPR=36.4565;GTI=0;LEN=1;MEANALT=1.19355;MQM=59.7818;MQMR=59.9518;NS=267;NUMALT=1;ODDS=152.413;PAIRED=1;PAIREDR=0.998611;PAO=0;PQA=0;PQR=0;PRO=0;QA=9158;QR=904120;RO=25199;RPL=100;RPP=47.4268;RPPR=569.078;RPR=175;RUN=1;SAF=159;SAP=17.6105;SAR=116;SRF=12430;SRP=12.9134;SRR=12769;TYPE=snp;technology.Illumina=1;DP=22104	GT:AD:DP:GQ:PL	0/0:95,0:95:100:0,255,255	0/0:126,0:126:100:0,255,255	0/0:95,0:95:100:0,255,255	0/0:79,0:79:100:0,237,255	0/0:112,0:112:100:0,255,255	0/0:92,0:92:100:0,255,255	0/0:184,3:187:100:0,255,255	0/0:193,0:193:100:0,255,255	0/0:117,1:118:100:0,255,255	0/0:167,0:167:100:0,255,255	0/0:149,1:150:100:0,255,255	0/0:162,0:162:100:0,255,255	0/0:50,0:50:99:0,150,255	0/0:46,0:46:99:0,138,255	0/0:67,0:67:100:0,201,255	0/0:63,0:63:100:0,189,255	0/0:79,0:79:100:0,237,255	0/0:34,0:34:99:0,102,255	0/0:87,0:87:100:0,255,255	0/0:55,0:55:100:0,165,255	0/0:76,0:76:100:0,228,255	0/0:52,0:52:99:0,156,255	0/0:110,0:110:100:0,255,255	0/0:65,0:65:100:0,195,255	0/0:69,0:69:100:0,207,255	0/0:83,0:83:100:0,250,255	0/0:102,0:102:100:0,255,255	0/0:70,0:70:100:0,210,255	0/0:129,0:129:100:0,255,255	0/0:97,0:97:100:0,255,255	0/0:70,0:70:100:0,210,255	0/0:58,0:58:100:0,174,255	0/0:71,0:71:100:0,213,255	0/0:79,0:79:100:0,237,255	0/0:99,0:99:100:0,255,255	0/0:70,0:70:100:0,210,255	0/0:51,0:51:99:0,153,255	0/0:118,0:118:100:0,255,255	0/0:49,0:49:99:0,147,255	0/0:41,0:41:99:0,123,255	0/0:56,0:56:100:0,168,255	0/0:71,0:71:100:0,213,255	0/0:32,0:32:99:0,96,255	0/0:44,0:44:99:0,132,255	0/0:78,0:78:100:0,234,255	0/0:41,0:41:99:0,123,255	0/0:68,0:68:100:0,204,255	0/0:68,0:68:100:0,204,255	0/0:51,0:51:99:0,153,255	0/0:310,0:310:100:0,255,255	0/0:47,0:47:99:0,141,255	0/0:39,0:39:99:0,117,255	0/0:101,0:101:100:0,255,255	0/0:46,0:46:99:0,138,255	0/0:56,0:56:100:0,168,255	0/0:59,0:59:100:0,177,255	0/0:67,0:67:100:0,201,255	0/0:54,0:54:100:0,162,255	0/0:86,0:86:100:0,255,255	0/0:50,0:50:99:0,150,255	0/0:112,0:112:100:0,255,255	0/0:42,0:42:99:0,126,255	0/0:58,0:58:100:0,174,255	0/0:62,0:62:100:0,186,255	0/0:40,0:40:99:0,120,255	0/0:28,0:28:99:0,84,255	0/0:53,0:53:99:0,159,255	0/0:56,0:56:100:0,168,255	0/0:54,0:54:100:0,162,255	0/0:91,0:91:100:0,255,255	0/0:44,0:44:99:0,132,255	0/0:82,0:82:100:0,247,255	0/0:82,0:82:100:0,247,255	0/0:118,0:118:100:0,255,255	0/0:147,0:147:100:0,255,255	0/0:98,0:98:100:0,255,255	0/0:50,0:50:99:0,150,255	0/0:82,0:82:100:0,247,255	0/0:67,0:67:100:0,201,255	0/0:96,0:96:100:0,255,255	0/0:92,0:92:100:0,255,255	0/0:73,0:73:100:0,219,255	0/0:59,0:59:100:0,177,255	0/0:73,0:73:100:0,219,255	0/0:92,0:92:100:0,255,255	0/0:45,0:45:99:0,135,255	0/0:49,0:49:99:0,147,255	0/0:70,0:70:100:0,210,255	0/0:57,0:57:100:0,171,255	0/0:59,0:59:100:0,177,255	0/0:46,0:46:99:0,138,255	0/0:130,0:130:100:0,255,255	0/0:133,0:133:100:0,255,255	0/0:78,0:78:100:0,234,255	0/0:94,0:94:100:0,255,255	0/0:120,0:120:100:0,255,255	0/0:87,0:87:100:0,255,255	0/0:89,0:89:100:0,255,255	0/0:138,0:138:100:0,255,255	0/0:82,0:82:100:0,247,255	0/0:67,0:67:100:0,201,255	0/0:103,0:103:100:0,255,255	0/0:164,0:164:100:0,255,255	0/0:78,0:78:100:0,234,255	0/0:68,0:68:100:0,204,255	0/0:114,0:114:100:0,255,255	0/0:83,0:83:100:0,250,255	0/0:117,0:117:100:0,255,255	0/0:115,0:115:100:0,255,255	0/0:119,0:119:100:0,255,255	0/0:102,0:102:100:0,255,255	0/0:74,0:74:100:0,222,255	0/0:86,0:86:100:0,255,255	0/0:111,0:111:100:0,255,255	0/0:84,0:84:100:0,253,255	0/0:125,0:125:100:0,255,255	0/0:128,0:128:100:0,255,255	0/0:89,0:89:100:0,255,255	0/0:182,0:182:100:0,255,255	0/0:90,0:90:100:0,255,255	0/0:83,0:83:100:0,250,255	0/0:91,0:91:100:0,255,255	0/0:144,0:144:100:0,255,255	0/0:107,0:107:100:0,255,255	0/0:96,0:96:100:0,255,255	0/0:90,0:90:100:0,255,255	0/0:102,0:102:100:0,255,255	0/0:70,0:70:100:0,210,255	0/0:69,0:69:100:0,207,255	0/0:85,0:85:100:0,255,255	0/0:87,0:87:100:0,255,255	0/0:92,0:92:100:0,255,255	0/0:81,0:81:100:0,244,255	0/0:67,0:67:100:0,201,255	0/0:129,0:129:100:0,255,255	0/0:74,0:74:100:0,222,255	0/0:168,0:168:100:0,255,255	0/0:89,0:89:100:0,255,255	0/0:65,0:65:100:0,195,255	0/0:95,0:95:100:0,255,255	0/0:90,0:90:100:0,255,255	0/0:68,0:68:100:0,204,255	0/0:91,0:91:100:0,255,255	0/0:71,0:71:100:0,213,255	0/0:65,0:65:100:0,195,255	0/0:95,0:95:100:0,255,255	0/0:57,0:57:100:0,171,255	0/0:62,0:62:100:0,186,255	0/0:45,0:45:99:0,135,255	0/0:68,0:68:100:0,204,255	0/0:85,0:85:100:0,255,255	0/0:63,0:63:100:0,189,255	0/0:91,0:91:100:0,255,255	0/0:71,0:71:100:0,213,255	0/0:114,0:114:100:0,255,255	0/0:86,0:86:100:0,255,255	1/1:0,66:66:100:255,198,0	1/1:0,90:90:100:255,255,0	1/1:0,58:58:100:255,174,0	0/0:104,0:104:100:0,255,255	0/0:46,0:46:99:0,138,255	0/0:82,0:82:100:0,247,255	0/0:98,0:98:100:0,255,255	0/0:112,0:112:100:0,255,255	0/0:83,0:83:100:0,250,255	0/0:85,0:85:100:0,255,255	0/0:92,0:92:100:0,255,255	0/0:114,0:114:100:0,255,255	0/0:94,0:94:100:0,255,255	0/0:86,0:86:100:0,255,255	0/0:67,0:67:100:0,201,255	0/0:71,0:71:100:0,213,255	0/0:58,0:58:100:0,174,255	0/0:179,0:179:100:0,255,255	0/0:113,0:113:100:0,255,255	0/0:46,0:46:99:0,138,255	0/0:139,0:139:100:0,255,255	0/0:74,0:74:100:0,222,255	0/0:54,0:54:100:0,162,255	0/0:72,0:72:100:0,216,255	0/0:125,0:125:100:0,255,255	0/0:72,0:72:100:0,216,255	0/0:78,0:78:100:0,234,255	0/0:83,0:83:100:0,250,255	0/0:178,0:178:100:0,255,255	0/0:188,0:188:100:0,255,255	0/0:158,0:158:100:0,255,255	0/0:125,0:125:100:0,255,255	0/0:148,0:148:100:0,255,255	0/0:115,0:115:100:0,255,255	0/0:96,0:96:100:0,255,255	0/0:135,0:135:100:0,255,255	0/0:160,0:160:100:0,255,255	0/0:170,0:170:100:0,255,255	0/0:143,0:143:100:0,255,255	0/0:91,0:91:100:0,255,255	0/0:98,0:98:100:0,255,255	0/0:62,0:62:100:0,186,255	0/0:59,0:59:100:0,177,255	0/0:58,0:58:100:0,174,255	0/0:39,0:39:99:0,117,255	0/0:55,0:55:100:0,165,255	0/0:92,0:92:100:0,255,255	0/0:64,0:64:100:0,192,255	0/0:81,0:81:100:0,244,255	0/0:46,0:46:99:0,138,255	0/0:285,3:288:100:0,255,255	0/0:237,3:240:100:0,255,255	0/0:100,3:103:100:0,202,255	0/0:264,4:268:100:0,255,255	0/0:254,6:260:100:0,255,255	0/0:430,2:432:100:0,255,255	0/0:163,0:163:100:0,255,255	0/0:126,0:126:100:0,255,255	0/0:188,0:188:100:0,255,255	0/0:133,0:133:100:0,255,255	0/0:89,0:89:100:0,255,255	0/0:78,0:78:100:0,234,255	0/0:74,0:74:100:0,222,255	0/0:103,0:103:100:0,255,255	0/0:93,0:93:100:0,255,255	0/0:148,0:148:100:0,255,255	0/0:118,1:119:100:0,255,255	0/0:106,1:107:100:0,255,255	0/0:203,0:203:100:0,255,255	0/0:222,1:223:100:0,255,255	0/0:91,2:93:100:0,207,255	0/0:179,1:180:100:0,255,255	0/0:76,0:76:100:0,228,255	0/0:141,1:142:100:0,255,255
ARME14_CTG_08	796827	SARME14_CTG_08_796827	G	T	.	PASS	AB=0;ABP=0;AC=3;AF=0.011236;AN=267;ANN=T|intergenic_region|MODIFIER|msp1-CAF17|EKO05_005286-EKO05_005287|intergenic_region|EKO05_005286-EKO05_005287|||n.796827G>T||||||;AO=376;CIGAR=1X;DPB=27119;DPRA=1.41545;EPP=80.7213;EPPR=3493.49;GTI=0;LEN=1;MEANALT=1.01961;MQM=59.891;MQMR=59.9723;NS=267;NUMALT=1;ODDS=97.6422;PAIRED=1;PAIREDR=0.999364;PAO=0;PQA=0;PQR=0;PRO=0;QA=12146;QR=954493;RO=26731;RPL=145;RPP=45.7236;RPPR=2130.02;RPR=231;RUN=1;SAF=157;SAP=25.2101;SAR=219;SRF=11295;SRP=1396.01;SRR=15436;TYPE=snp;technology.Illumina=1;DP=23523	GT:AD:DP:GQ:PL	0/0:95,0:95:100:0,255,255	0/0:142,0:142:100:0,255,255	0/0:90,0:90:100:0,255,255	0/0:82,1:83:100:0,213,255	0/0:105,0:105:100:0,255,255	0/0:79,1:80:100:0,204,255	0/0:184,0:184:100:0,255,255	0/0:198,0:198:100:0,255,255	0/0:158,0:158:100:0,255,255	0/0:168,0:168:100:0,255,255	0/0:140,1:141:100:0,255,255	0/0:151,0:151:100:0,255,255	0/0:45,1:46:99:0,102,255	0/0:53,0:53:99:0,159,255	0/0:56,0:56:100:0,168,255	0/0:73,0:73:100:0,219,255	0/0:77,0:77:100:0,231,255	0/0:33,0:33:99:0,99,255	0/0:86,0:86:100:0,255,255	0/0:64,0:64:100:0,192,255	0/0:88,0:88:100:0,255,255	0/0:56,1:57:99:0,136,255	0/0:124,1:125:100:0,255,255	0/0:96,0:96:100:0,255,255	0/0:61,0:61:100:0,183,255	0/0:101,0:101:100:0,255,255	0/0:120,0:120:100:0,255,255	0/0:96,0:96:100:0,255,255	0/0:161,1:162:100:0,255,255	0/0:107,0:107:100:0,255,255	0/0:98,0:98:100:0,255,255	0/0:39,0:39:99:0,117,255	0/0:88,1:89:100:0,232,255	0/0:71,0:71:100:0,213,255	0/0:99,0:99:100:0,255,255	0/0:87,3:90:100:0,163,255	0/0:58,0:58:100:0,174,255	0/0:106,0:106:100:0,255,255	0/0:66,0:66:100:0,198,255	0/0:67,0:67:100:0,201,255	0/0:50,0:50:99:0,150,255	0/0:89,0:89:100:0,255,255	0/0:40,0:40:99:0,120,255	0/0:50,0:50:99:0,150,255	0/0:101,0:101:100:0,255,255	0/0:61,0:61:100:0,183,255	0/0:85,0:85:100:0,255,255	0/0:45,0:45:99:0,135,255	0/0:57,0:57:100:0,171,255	0/0:310,0:310:100:0,255,255	0/0:78,0:78:100:0,234,255	0/0:62,0:62:100:0,186,255	0/0:118,0:118:100:0,255,255	0/0:62,0:62:100:0,186,255	0/0:44,0:44:99:0,132,255	0/0:47,0:47:99:0,141,255	0/0:72,0:72:100:0,216,255	0/0:39,0:39:99:0,117,255	0/0:84,0:84:100:0,253,255	0/0:62,0:62:100:0,186,255	0/0:96,1:97:100:0,255,255	0/0:55,0:55:100:0,165,255	0/0:68,0:68:100:0,204,255	0/0:55,0:55:100:0,165,255	0/0:64,0:64:100:0,192,255	0/0:42,0:42:99:0,126,255	0/0:42,0:42:99:0,126,255	0/0:55,0:55:100:0,165,255	0/0:59,0:59:100:0,177,255	0/0:90,0:90:100:0,255,255	0/0:35,0:35:99:0,105,255	0/0:94,0:94:100:0,255,255	0/0:80,0:80:100:0,240,255	0/0:132,0:132:100:0,255,255	0/0:149,0:149:100:0,255,255	0/0:120,0:120:100:0,255,255	0/0:61,0:61:100:0,183,255	0/0:80,1:81:100:0,207,255	0/0:59,0:59:100:0,177,255	0/0:103,0:103:100:0,255,255	0/0:96,0:96:100:0,255,255	0/0:83,0:83:100:0,250,255	0/0:42,0:42:99:0,126,255	0/0:43,0:43:99:0,129,255	0/0:114,0:114:100:0,255,255	0/0:62,0:62:100:0,186,255	0/0:70,0:70:100:0,210,255	0/0:39,0:39:99:0,117,255	0/0:64,0:64:100:0,192,255	0/0:52,0:52:99:0,156,255	0/0:56,0:56:100:0,168,255	0/0:145,0:145:100:0,255,255	0/0:117,0:117:100:0,255,255	0/0:75,0:75:100:0,225,255	0/0:114,0:114:100:0,255,255	0/0:119,1:120:100:0,255,255	0/0:99,1:100:100:0,255,255	0/0:108,0:108:100:0,255,255	0/0:117,0:117:100:0,255,255	0/0:93,0:93:100:0,255,255	1/1:0,70:70:100:255,210,0	1/1:0,96:96:100:255,255,0	1/1:0,151:151:100:255,255,0	0/0:73,0:73:100:0,219,255	0/0:73,0:73:100:0,219,255	0/0:97,0:97:100:0,255,255	0/0:82,0:82:100:0,247,255	0/0:126,0:126:100:0,255,255	0/0:133,2:135:100:0,255,255	0/0:107,0:107:100:0,255,255	0/0:108,0:108:100:0,255,255	0/0:106,0:106:100:0,255,255	0/0:100,0:100:100:0,255,255	0/0:85,0:85:100:0,255,255	0/0:92,0:92:100:0,255,255	0/0:126,0:126:100:0,255,255	0/0:142,1:143:100:0,255,255	0/0:97,0:97:100:0,255,255	0/0:193,0:193:100:0,255,255	0/0:75,0:75:100:0,225,255	0/0:89,0:89:100:0,255,255	0/0:87,0:87:100:0,255,255	0/0:184,2:186:100:0,255,255	0/0:90,0:90:100:0,255,255	0/0:108,0:108:100:0,255,255	0/0:85,0:85:100:0,255,255	0/0:99,0:99:100:0,255,255	0/0:77,0:77:100:0,231,255	0/0:72,0:72:100:0,216,255	0/0:75,1:76:100:0,193,255	0/0:87,0:87:100:0,255,255	0/0:79,0:79:100:0,237,255	0/0:90,0:90:100:0,255,255	0/0:81,0:81:100:0,244,255	0/0:126,0:126:100:0,255,255	0/0:68,0:68:100:0,204,255	0/0:171,0:171:100:0,255,255	0/0:90,0:90:100:0,255,255	0/0:85,2:87:100:0,190,255	0/0:71,2:73:99:0,147,255	0/0:95,0:95:100:0,255,255	0/0:71,0:71:100:0,213,255	0/0:90,0:90:100:0,255,255	0/0:86,0:86:100:0,255,255	0/0:68,0:68:100:0,204,255	0/0:98,0:98:100:0,255,255	0/0:74,0:74:100:0,222,255	0/0:69,0:69:100:0,207,255	0/0:52,0:52:99:0,156,255	0/0:59,0:59:100:0,177,255	0/0:92,1:93:100:0,244,255	0/0:74,0:74:100:0,222,255	0/0:101,0:101:100:0,255,255	0/0:70,0:70:100:0,210,255	0/0:114,0:114:100:0,255,255	0/0:74,1:75:100:0,190,255	0/0:73,0:73:100:0,219,255	0/0:111,0:111:100:0,255,255	0/0:87,0:87:100:0,255,255	0/0:95,1:96:100:0,253,255	0/0:54,0:54:100:0,162,255	0/0:100,1:101:100:0,255,255	0/0:99,0:99:100:0,255,255	0/0:134,0:134:100:0,255,255	0/0:95,0:95:100:0,255,255	0/0:83,0:83:100:0,250,255	0/0:81,0:81:100:0,244,255	0/0:156,1:157:100:0,255,255	0/0:106,1:107:100:0,255,255	0/0:95,0:95:100:0,255,255	0/0:75,0:75:100:0,225,255	0/0:91,0:91:100:0,255,255	0/0:59,0:59:100:0,177,255	0/0:171,0:171:100:0,255,255	0/0:148,1:149:100:0,255,255	0/0:79,0:79:100:0,237,255	0/0:163,0:163:100:0,255,255	0/0:77,1:78:100:0,199,255	0/0:48,0:48:99:0,144,255	0/0:101,0:101:100:0,255,255	0/0:152,0:152:100:0,255,255	0/0:98,0:98:100:0,255,255	0/0:105,0:105:100:0,255,255	0/0:76,0:76:100:0,228,255	0/0:215,1:216:100:0,255,255	0/0:188,0:188:100:0,255,255	0/0:169,0:169:100:0,255,255	0/0:131,0:131:100:0,255,255	0/0:125,0:125:100:0,255,255	0/0:133,0:133:100:0,255,255	0/0:113,0:113:100:0,255,255	0/0:184,1:185:100:0,255,255	0/0:176,1:177:100:0,255,255	0/0:159,0:159:100:0,255,255	0/0:158,0:158:100:0,255,255	0/0:101,0:101:100:0,255,255	0/0:112,0:112:100:0,255,255	0/0:63,0:63:100:0,189,255	0/0:74,0:74:100:0,222,255	0/0:64,0:64:100:0,192,255	0/0:49,1:50:99:0,114,255	0/0:63,0:63:100:0,189,255	0/0:88,0:88:100:0,255,255	0/0:74,0:74:100:0,222,255	0/0:70,0:70:100:0,210,255	0/0:54,0:54:100:0,162,255	0/0:285,1:286:100:0,255,255	0/0:245,0:245:100:0,255,255	0/0:120,0:120:100:0,255,255	0/0:285,1:286:100:0,255,255	0/0:274,1:275:100:0,255,255	0/0:504,2:506:100:0,255,255	0/0:153,0:153:100:0,255,255	0/0:135,1:136:100:0,255,255	0/0:188,0:188:100:0,255,255	0/0:100,1:101:100:0,255,255	0/0:87,0:87:100:0,255,255	0/0:94,0:94:100:0,255,255	0/0:87,0:87:100:0,255,255	0/0:101,0:101:100:0,255,255	0/0:84,0:84:100:0,253,255	0/0:135,0:135:100:0,255,255	0/0:99,0:99:100:0,255,255	0/0:122,0:122:100:0,255,255	0/0:198,2:200:100:0,255,255	0/0:264,2:266:100:0,255,255	0/0:110,0:110:100:0,255,255	0/0:171,0:171:100:0,255,255	0/0:78,0:78:100:0,234,255	0/0:177,0:177:100:0,255,255
ARME14_CTG_08	803070	SARME14_CTG_08_803070	T	C	.	PASS	AB=0;ABP=0;AC=3;AF=0.011236;AN=267;ANN=C|intergenic_region|MODIFIER|msp1-CAF17|EKO05_005286-EKO05_005287|intergenic_region|EKO05_005286-EKO05_005287|||n.803070T>C||||||;AO=265;CIGAR=1X;DPB=26436;DPRA=1.36983;EPP=21.1114;EPPR=916.349;GTI=0;LEN=1;MEANALT=1.375;MQM=59.9245;MQMR=59.9591;NS=267;NUMALT=1;ODDS=147.992;PAIRED=1;PAIREDR=0.999081;PAO=0;PQA=0;PQR=0;PRO=0;QA=9242;QR=947727;RO=26127;RPL=132;RPP=3.01849;RPPR=75.9802;RPR=133;RUN=1;SAF=103;SAP=31.5344;SAR=162;SRF=11755;SRP=572.22;SRR=14372;TYPE=snp;technology.Illumina=1;DP=23099	GT:AD:DP:GQ:PL	0/0:83,0:83:100:0,250,255	0/0:104,1:105:100:0,255,255	0/0:86,0:86:100:0,255,255	0/0:57,0:57:100:0,171,255	0/0:105,0:105:100:0,255,255	0/0:85,0:85:100:0,255,255	0/0:209,0:209:100:0,255,255	0/0:209,1:210:100:0,255,255	0/0:137,1:138:100:0,255,255	0/0:147,0:147:100:0,255,255	0/0:111,0:111:100:0,255,255	0/0:155,0:155:100:0,255,255	0/0:54,0:54:100:0,162,255	0/0:53,0:53:99:0,159,255	0/0:66,1:67:100:0,166,255	0/0:72,0:72:100:0,216,255	0/0:72,0:72:100:0,216,255	0/0:42,0:42:99:0,126,255	0/0:84,0:84:100:0,253,255	0/0:67,0:67:100:0,201,255	0/0:106,0:106:100:0,255,255	0/0:51,0:51:99:0,153,255	0/0:132,0:132:100:0,255,255	0/0:71,0:71:100:0,213,255	0/0:54,0:54:100:0,162,255	0/0:86,0:86:100:0,255,255	0/0:107,0:107:100:0,255,255	0/0:107,0:107:100:0,255,255	0/0:149,0:149:100:0,255,255	0/0:98,0:98:100:0,255,255	0/0:80,0:80:100:0,240,255	0/0:40,0:40:99:0,120,255	0/0:100,0:100:100:0,255,255	0/0:63,0:63:100:0,189,255	0/0:91,0:91:100:0,255,255	0/0:76,0:76:100:0,228,255	0/0:68,0:68:100:0,204,255	0/0:115,0:115:100:0,255,255	0/0:58,0:58:100:0,174,255	0/0:62,0:62:100:0,186,255	0/0:47,0:47:99:0,141,255	0/0:54,0:54:100:0,162,255	0/0:31,0:31:99:0,93,255	0/0:55,0:55:100:0,165,255	0/0:86,0:86:100:0,255,255	0/0:65,0:65:100:0,195,255	0/0:66,0:66:100:0,198,255	0/0:38,0:38:99:0,114,255	0/0:68,0:68:100:0,204,255	0/0:310,0:310:100:0,255,255	0/0:68,0:68:100:0,204,255	0/0:57,0:57:100:0,171,255	0/0:94,0:94:100:0,255,255	0/0:48,0:48:99:0,144,255	0/0:72,0:72:100:0,216,255	0/0:52,0:52:99:0,156,255	0/0:61,0:61:100:0,183,255	0/0:39,0:39:99:0,117,255	0/0:79,0:79:100:0,237,255	0/0:52,0:52:99:0,156,255	0/0:102,0:102:100:0,255,255	0/0:59,0:59:100:0,177,255	0/0:58,0:58:100:0,174,255	0/0:62,0:62:100:0,186,255	0/0:71,0:71:100:0,213,255	0/0:41,0:41:99:0,123,255	0/0:35,0:35:99:0,105,255	0/0:65,0:65:100:0,195,255	0/0:49,0:49:99:0,147,255	0/0:97,0:97:100:0,255,255	0/0:62,0:62:100:0,186,255	0/0:102,0:102:100:0,255,255	0/0:77,0:77:100:0,231,255	0/0:107,0:107:100:0,255,255	0/0:143,0:143:100:0,255,255	0/0:92,0:92:100:0,255,255	0/0:56,0:56:100:0,168,255	0/0:127,0:127:100:0,255,255	0/0:63,0:63:100:0,189,255	0/0:102,0:102:100:0,255,255	0/0:91,0:91:100:0,255,255	0/0:77,0:77:100:0,231,255	0/0:63,0:63:100:0,189,255	0/0:51,0:51:99:0,153,255	0/0:120,0:120:100:0,255,255	0/0:53,0:53:99:0,159,255	0/0:71,0:71:100:0,213,255	0/0:58,0:58:100:0,174,255	0/0:66,0:66:100:0,198,255	0/0:79,0:79:100:0,237,255	0/0:42,0:42:99:0,126,255	0/0:137,0:137:100:0,255,255	0/0:136,0:136:100:0,255,255	0/0:91,0:91:100:0,255,255	0/0:108,0:108:100:0,255,255	0/0:114,0:114:100:0,255,255	0/0:85,0:85:100:0,255,255	0/0:84,0:84:100:0,253,255	0/0:88,0:88:100:0,255,255	0/0:95,0:95:100:0,255,255	0/0:71,0:71:100:0,213,255	0/0:78,0:78:100:0,234,255	0/0:176,0:176:100:0,255,255	0/0:69,0:69:100:0,207,255	0/0:85,0:85:100:0,255,255	0/0:112,0:112:100:0,255,255	0/0:103,0:103:100:0,255,255	0/0:129,0:129:100:0,255,255	0/0:118,0:118:100:0,255,255	0/0:129,0:129:100:0,255,255	0/0:102,0:102:100:0,255,255	0/0:62,0:62:100:0,186,255	0/0:91,0:91:100:0,255,255	0/0:97,0:97:100:0,255,255	0/0:87,0:87:100:0,255,255	0/0:121,0:121:100:0,255,255	0/0:153,0:153:100:0,255,255	0/0:111,0:111:100:0,255,255	0/0:145,0:145:100:0,255,255	0/0:76,0:76:100:0,228,255	0/0:94,0:94:100:0,255,255	0/0:78,0:78:100:0,234,255	0/0:198,0:198:100:0,255,255	0/0:111,0:111:100:0,255,255	0/0:111,0:111:100:0,255,255	0/0:82,0:82:100:0,247,255	0/0:105,0:105:100:0,255,255	0/0:71,0:71:100:0,213,255	0/0:63,0:63:100:0,189,255	0/0:91,0:91:100:0,255,255	0/0:81,0:81:100:0,244,255	0/0:92,0:92:100:0,255,255	0/0:91,0:91:100:0,255,255	0/0:93,0:93:100:0,255,255	0/0:135,0:135:100:0,255,255	0/0:67,0:67:100:0,201,255	0/0:188,0:188:100:0,255,255	0/0:110,0:110:100:0,255,255	0/0:86,0:86:100:0,255,255	0/0:95,0:95:100:0,255,255	0/0:104,0:104:100:0,255,255	0/0:52,0:52:99:0,156,255	0/0:86,0:86:100:0,255,255	0/0:89,0:89:100:0,255,255	0/0:71,0:71:100:0,213,255	0/0:99,0:99:100:0,255,255	0/0:74,0:74:100:0,222,255	0/0:67,0:67:100:0,201,255	0/0:48,0:48:99:0,144,255	0/0:92,0:92:100:0,255,255	0/0:80,0:80:100:0,240,255	0/0:80,0:80:100:0,240,255	0/0:105,0:105:100:0,255,255	0/0:71,1:72:100:0,181,255	0/0:124,0:124:100:0,255,255	0/0:98,0:98:100:0,255,255	1/1:0,68:68:100:255,204,0	1/1:0,85:85:100:255,255,0	1/1:0,98:98:100:255,255,0	0/0:115,0:115:100:0,255,255	0/0:57,0:57:100:0,171,255	0/0:103,0:103:100:0,255,255	0/0:85,0:85:100:0,255,255	0/0:130,1:131:100:0,255,255	0/0:80,0:80:100:0,240,255	0/0:80,0:80:100:0,240,255	0/0:81,0:81:100:0,244,255	0/0:136,0:136:100:0,255,255	0/0:104,0:104:100:0,255,255	0/0:85,0:85:100:0,255,255	0/0:89,0:89:100:0,255,255	0/0:69,0:69:100:0,207,255	0/0:46,0:46:99:0,138,255	0/0:178,0:178:100:0,255,255	0/0:135,0:135:100:0,255,255	0/0:76,0:76:100:0,228,255	0/0:151,0:151:100:0,255,255	0/0:78,0:78:100:0,234,255	0/0:66,0:66:100:0,198,255	0/0:112,0:112:100:0,255,255	0/0:128,0:128:100:0,255,255	0/0:79,0:79:100:0,237,255	0/0:91,0:91:100:0,255,255	0/0:110,0:110:100:0,255,255	0/0:203,0:203:100:0,255,255	0/0:182,0:182:100:0,255,255	0/0:193,0:193:100:0,255,255	0/0:126,0:126:100:0,255,255	0/0:164,2:166:100:0,255,255	0/0:137,1:138:100:0,255,255	0/0:115,0:115:100:0,255,255	0/0:188,0:188:100:0,255,255	0/0:161,0:161:100:0,255,255	0/0:178,0:178:100:0,255,255	0/0:166,0:166:100:0,255,255	0/0:94,0:94:100:0,255,255	0/0:84,0:84:100:0,253,255	0/0:74,0:74:100:0,222,255	0/0:66,0:66:100:0,198,255	0/0:56,0:56:100:0,168,255	0/0:33,0:33:99:0,99,255	0/0:67,0:67:100:0,201,255	0/0:101,0:101:100:0,255,255	0/0:86,1:87:100:0,226,255	0/0:90,0:90:100:0,255,255	0/0:56,0:56:100:0,168,255	0/0:310,0:310:100:0,255,255	0/0:254,0:254:100:0,255,255	0/0:108,0:108:100:0,255,255	0/0:264,0:264:100:0,255,255	0/0:285,0:285:100:0,255,255	0/0:430,1:431:100:0,255,255	0/0:180,0:180:100:0,255,255	0/0:136,0:136:100:0,255,255	0/0:193,0:193:100:0,255,255	0/0:118,1:119:100:0,255,255	0/0:64,0:64:100:0,192,255	0/0:75,0:75:100:0,225,255	0/0:79,0:79:100:0,237,255	0/0:81,0:81:100:0,244,255	0/0:82,0:82:100:0,247,255	0/0:176,0:176:100:0,255,255	0/0:92,0:92:100:0,255,255	0/0:105,0:105:100:0,255,255	0/0:160,0:160:100:0,255,255	0/0:209,0:209:100:0,255,255	0/0:65,0:65:100:0,195,255	0/0:148,0:148:100:0,255,255	0/0:65,0:65:100:0,195,255	0/0:143,0:143:100:0,255,255
ARME14_CTG_08	804376	SARME14_CTG_08_804376	T	A	.	PASS	AB=0;ABP=0;AC=3;AF=0.011236;AN=267;ANN=A|intergenic_region|MODIFIER|msp1-CAF17|EKO05_005286-EKO05_005287|intergenic_region|EKO05_005286-EKO05_005287|||n.804376T>A||||||;AO=266;CIGAR=1X;DPB=27205;DPRA=0.924375;EPP=52.6766;EPPR=3597.3;GTI=0;LEN=1;MEANALT=1.15385;MQM=60;MQMR=59.9021;NS=267;NUMALT=1;ODDS=105.811;PAIRED=1;PAIREDR=0.999145;PAO=0;PQA=0;PQR=0;PRO=0;QA=8979;QR=971536;RO=26910;RPL=150;RPP=12.4472;RPPR=895.668;RPR=116;RUN=1;SAF=126;SAP=4.61033;SAR=140;SRF=12528;SRP=280.381;SRR=14382;TYPE=snp;technology.Illumina=1;DP=23636	GT:AD:DP:GQ:PL	0/0:93,0:93:100:0,255,255	0/0:123,0:123:100:0,255,255	0/0:107,0:107:100:0,255,255	0/0:64,0:64:100:0,192,255	0/0:121,0:121:100:0,255,255	0/0:89,0:89:100:0,255,255	0/0:215,1:216:100:0,255,255	0/0:245,0:245:100:0,255,255	0/0:165,0:165:100:0,255,255	0/0:198,0:198:100:0,255,255	0/0:153,0:153:100:0,255,255	0/0:177,0:177:100:0,255,255	0/0:45,1:46:99:0,102,255	0/0:71,1:72:100:0,181,255	0/0:87,0:87:100:0,255,255	0/0:86,0:86:100:0,255,255	0/0:70,0:70:100:0,210,255	0/0:43,0:43:99:0,129,255	0/0:65,0:65:100:0,195,255	0/0:81,0:81:100:0,244,255	0/0:81,0:81:100:0,244,255	0/0:52,0:52:99:0,156,255	0/0:135,0:135:100:0,255,255	0/0:112,0:112:100:0,255,255	0/0:58,0:58:100:0,174,255	0/0:98,0:98:100:0,255,255	0/0:109,0:109:100:0,255,255	0/0:105,0:105:100:0,255,255	0/0:166,0:166:100:0,255,255	0/0:124,0:124:100:0,255,255	0/0:90,0:90:100:0,255,255	0/0:61,0:61:100:0,183,255	0/0:84,0:84:100:0,253,255	0/0:87,0:87:100:0,255,255	0/0:102,1:103:100:0,255,255	0/0:77,0:77:100:0,231,255	0/0:55,0:55:100:0,165,255	0/0:107,0:107:100:0,255,255	0/0:55,0:55:100:0,165,255	0/0:47,0:47:99:0,141,255	0/0:73,0:73:100:0,219,255	0/0:82,0:82:100:0,247,255	0/0:41,0:41:99:0,123,255	0/0:48,0:48:99:0,144,255	0/0:80,0:80:100:0,240,255	0/0:48,0:48:99:0,144,255	0/0:74,0:74:100:0,222,255	0/0:70,1:71:100:0,178,255	0/0:75,0:75:100:0,225,255	0/0:323,0:323:100:0,255,255	0/0:64,0:64:100:0,192,255	0/0:48,0:48:99:0,144,255	0/0:102,0:102:100:0,255,255	0/0:57,0:57:100:0,171,255	0/0:40,0:40:99:0,120,255	0/0:73,0:73:100:0,219,255	0/0:76,0:76:100:0,228,255	0/0:59,0:59:100:0,177,255	0/0:96,0:96:100:0,255,255	0/0:49,0:49:99:0,147,255	0/0:115,0:115:100:0,255,255	0/0:42,0:42:99:0,126,255	0/0:72,0:72:100:0,216,255	0/0:69,1:70:100:0,175,255	0/0:58,0:58:100:0,174,255	0/0:41,0:41:99:0,123,255	0/0:45,0:45:99:0,135,255	0/0:71,0:71:100:0,213,255	0/0:58,0:58:100:0,174,255	0/0:105,0:105:100:0,255,255	0/0:48,0:48:99:0,144,255	0/0:91,0:91:100:0,255,255	0/0:103,0:103:100:0,255,255	0/0:119,0:119:100:0,255,255	0/0:139,0:139:100:0,255,255	0/0:95,0:95:100:0,255,255	0/0:71,0:71:100:0,213,255	0/0:93,0:93:100:0,255,255	0/0:63,0:63:100:0,189,255	0/0:109,0:109:100:0,255,255	0/0:90,0:90:100:0,255,255	0/0:71,0:71:100:0,213,255	0/0:61,1:62:99:0,150,255	0/0:76,0:76:100:0,228,255	0/0:100,0:100:100:0,255,255	0/0:49,0:49:99:0,147,255	0/0:78,0:78:100:0,234,255	0/0:60,0:60:100:0,180,255	0/0:75,0:75:100:0,225,255	0/0:60,0:60:100:0,180,255	0/0:56,0:56:100:0,168,255	0/0:149,0:149:100:0,255,255	0/0:119,1:120:100:0,255,255	0/0:103,0:103:100:0,255,255	0/0:82,0:82:100:0,247,255	0/0:94,0:94:100:0,255,255	0/0:90,0:90:100:0,255,255	0/0:94,0:94:100:0,255,255	0/0:112,1:113:100:0,255,255	0/0:80,0:80:100:0,240,255	0/0:67,0:67:100:0,201,255	0/0:103,0:103:100:0,255,255	0/0:156,1:157:100:0,255,255	0/0:66,1:67:100:0,166,255	0/0:67,0:67:100:0,201,255	0/0:117,0:117:100:0,255,255	0/0:110,2:112:100:0,255,255	0/0:92,1:93:100:0,244,255	0/0:129,0:129:100:0,255,255	0/0:85,0:85:100:0,255,255	0/0:110,0:110:100:0,255,255	0/0:81,0:81:100:0,244,255	0/0:114,0:114:100:0,255,255	0/0:82,0:82:100:0,247,255	0/0:66,0:66:100:0,198,255	0/0:133,0:133:100:0,255,255	0/0:148,0:148:100:0,255,255	0/0:104,0:104:100:0,255,255	0/0:193,0:193:100:0,255,255	0/0:77,0:77:100:0,231,255	0/0:85,0:85:100:0,255,255	0/0:103,0:103:100:0,255,255	0/0:209,0:209:100:0,255,255	0/0:84,0:84:100:0,253,255	0/0:102,0:102:100:0,255,255	0/0:88,0:88:100:0,255,255	0/0:89,0:89:100:0,255,255	0/0:77,0:77:100:0,231,255	0/0:70,0:70:100:0,210,255	0/0:94,0:94:100:0,255,255	0/0:66,0:66:100:0,198,255	0/0:76,0:76:100:0,228,255	0/0:83,0:83:100:0,250,255	0/0:93,0:93:100:0,255,255	0/0:129,0:129:100:0,255,255	0/0:68,0:68:100:0,204,255	0/0:184,0:184:100:0,255,255	0/0:101,0:101:100:0,255,255	0/0:79,0:79:100:0,237,255	0/0:87,0:87:100:0,255,255	0/0:88,0:88:100:0,255,255	0/0:53,0:53:99:0,159,255	0/0:94,1:95:100:0,250,255	0/0:73,0:73:100:0,219,255	0/0:75,0:75:100:0,225,255	0/0:87,0:87:100:0,255,255	0/0:75,0:75:100:0,225,255	0/0:67,0:67:100:0,201,255	0/0:65,0:65:100:0,195,255	0/0:79,0:79:100:0,237,255	0/0:99,0:99:100:0,255,255	0/0:74,1:75:100:0,190,255	0/0:95,0:95:100:0,255,255	0/0:87,0:87:100:0,255,255	0/0:112,0:112:100:0,255,255	0/0:87,0:87:100:0,255,255	0/0:84,0:84:100:0,253,255	0/0:90,0:90:100:0,255,255	0/0:77,0:77:100:0,231,255	1/1:0,93:93:100:255,255,0	1/1:0,61:61:100:255,183,0	1/1:0,88:88:100:255,255,0	0/0:105,0:105:100:0,255,255	0/0:133,0:133:100:0,255,255	0/0:92,0:92:100:0,255,255	0/0:87,0:87:100:0,255,255	0/0:87,0:87:100:0,255,255	0/0:124,0:124:100:0,255,255	0/0:104,0:104:100:0,255,255	0/0:86,1:87:100:0,226,255	0/0:69,0:69:100:0,207,255	0/0:73,0:73:100:0,219,255	0/0:70,0:70:100:0,210,255	0/0:144,0:144:100:0,255,255	0/0:127,0:127:100:0,255,255	0/0:61,0:61:100:0,183,255	0/0:138,0:138:100:0,255,255	0/0:96,0:96:100:0,255,255	0/0:51,1:52:99:0,120,255	0/0:80,0:80:100:0,240,255	0/0:143,1:144:100:0,255,255	0/0:83,0:83:100:0,250,255	0/0:88,0:88:100:0,255,255	0/0:74,0:74:100:0,222,255	0/0:175,0:175:100:0,255,255	0/0:209,0:209:100:0,255,255	0/0:161,0:161:100:0,255,255	0/0:132,0:132:100:0,255,255	0/0:150,0:150:100:0,255,255	0/0:123,0:123:100:0,255,255	0/0:121,0:121:100:0,255,255	0/0:163,1:164:100:0,255,255	0/0:138,0:138:100:0,255,255	0/0:167,0:167:100:0,255,255	0/0:167,0:167:100:0,255,255	0/0:93,0:93:100:0,255,255	0/0:102,1:103:100:0,255,255	0/0:77,0:77:100:0,231,255	0/0:58,0:58:100:0,174,255	0/0:68,1:69:100:0,172,255	0/0:33,0:33:99:0,99,255	0/0:66,0:66:100:0,198,255	0/0:93,0:93:100:0,255,255	0/0:87,0:87:100:0,255,255	0/0:82,0:82:100:0,247,255	0/0:52,0:52:99:0,156,255	0/0:297,0:297:100:0,255,255	0/0:254,0:254:100:0,255,255	0/0:117,0:117:100:0,255,255	0/0:285,0:285:100:0,255,255	0/0:285,0:285:100:0,255,255	0/0:504,0:504:100:0,255,255	0/0:170,0:170:100:0,255,255	0/0:148,0:148:100:0,255,255	0/0:215,0:215:100:0,255,255	0/0:122,0:122:100:0,255,255	0/0:80,0:80:100:0,240,255	0/0:95,0:95:100:0,255,255	0/0:77,0:77:100:0,231,255	0/0:77,0:77:100:0,231,255	0/0:75,0:75:100:0,225,255	0/0:178,0:178:100:0,255,255	0/0:107,0:107:100:0,255,255	0/0:124,0:124:100:0,255,255	0/0:193,0:193:100:0,255,255	0/0:229,0:229:100:0,255,255	0/0:85,0:85:100:0,255,255	0/0:172,0:172:100:0,255,255	0/0:96,0:96:100:0,255,255	0/0:140,0:140:100:0,255,255
ARME14_CTG_08	805778	SARME14_CTG_08_805778	A	G	.	PASS	AB=0;ABP=0;AC=3;AF=0.011236;AN=267;ANN=G|intergenic_region|MODIFIER|msp1-CAF17|EKO05_005286-EKO05_005287|intergenic_region|EKO05_005286-EKO05_005287|||n.805778A>G||||||;AO=228;CIGAR=1X;DPB=24490;DPRA=1.3344;EPP=14.02;EPPR=74.1719;GTI=0;LEN=1;MEANALT=1.42857;MQM=60;MQMR=59.9976;NS=267;NUMALT=1;ODDS=111.494;PAIRED=1;PAIREDR=0.999051;PAO=0;PQA=0;PQR=0;PRO=0;QA=7898;QR=875201;RO=24225;RPL=108;RPP=4.38176;RPPR=9.40048;RPR=120;RUN=1;SAF=105;SAP=6.09608;SAR=123;SRF=10806;SRP=615.036;SRR=13419;TYPE=snp;technology.Illumina=1;DP=21170	GT:AD:DP:GQ:PL	0/0:104,1:105:100:0,255,255	0/0:153,1:154:100:0,255,255	0/0:100,0:100:100:0,255,255	0/0:75,1:76:100:0,193,255	0/0:102,0:102:100:0,255,255	0/0:109,1:110:100:0,255,255	0/0:203,0:203:100:0,255,255	0/0:237,1:238:100:0,255,255	0/0:153,0:153:100:0,255,255	0/0:198,0:198:100:0,255,255	0/0:135,0:135:100:0,255,255	0/0:138,0:138:100:0,255,255	0/0:32,0:32:99:0,96,255	0/0:51,0:51:99:0,153,255	0/0:74,0:74:100:0,222,255	0/0:76,0:76:100:0,228,255	0/0:57,0:57:100:0,171,255	0/0:39,0:39:99:0,117,255	0/0:71,0:71:100:0,213,255	0/0:48,0:48:99:0,144,255	0/0:77,0:77:100:0,231,255	0/0:36,0:36:99:0,108,255	0/0:99,0:99:100:0,255,255	0/0:85,0:85:100:0,255,255	0/0:60,0:60:100:0,180,255	0/0:95,0:95:100:0,255,255	0/0:92,0:92:100:0,255,255	0/0:110,0:110:100:0,255,255	0/0:125,0:125:100:0,255,255	0/0:116,0:116:100:0,255,255	0/0:68,0:68:100:0,204,255	0/0:46,0:46:99:0,138,255	0/0:79,0:79:100:0,237,255	0/0:49,0:49:99:0,147,255	0/0:85,0:85:100:0,255,255	0/0:92,0:92:100:0,255,255	0/0:66,0:66:100:0,198,255	0/0:108,0:108:100:0,255,255	0/0:38,0:38:99:0,114,255	0/0:52,0:52:99:0,156,255	0/0:53,0:53:99:0,159,255	0/0:57,0:57:100:0,171,255	0/0:45,0:45:99:0,135,255	0/0:45,0:45:99:0,135,255	0/0:78,0:78:100:0,234,255	0/0:44,0:44:99:0,132,255	0/0:75,0:75:100:0,225,255	0/0:33,0:33:99:0,99,255	0/0:49,0:49:99:0,147,255	0/0:285,0:285:100:0,255,255	0/0:56,0:56:100:0,168,255	0/0:55,0:55:100:0,165,255	0/0:100,0:100:100:0,255,255	0/0:40,0:40:99:0,120,255	0/0:44,0:44:99:0,132,255	0/0:57,0:57:100:0,171,255	0/0:56,0:56:100:0,168,255	0/0:38,0:38:99:0,114,255	0/0:75,0:75:100:0,225,255	0/0:44,0:44:99:0,132,255	0/0:86,0:86:100:0,255,255	0/0:43,0:43:99:0,129,255	0/0:42,0:42:99:0,126,255	0/0:54,0:54:100:0,162,255	0/0:54,0:54:100:0,162,255	0/0:42,0:42:99:0,126,255	0/0:52,0:52:99:0,156,255	0/0:78,0:78:100:0,234,255	0/0:35,0:35:99:0,105,255	0/0:84,0:84:100:0,253,255	0/0:39,0:39:99:0,117,255	0/0:71,0:71:100:0,213,255	0/0:63,0:63:100:0,189,255	0/0:94,0:94:100:0,255,255	0/0:132,0:132:100:0,255,255	0/0:89,0:89:100:0,255,255	0/0:37,0:37:99:0,111,255	0/0:85,0:85:100:0,255,255	0/0:61,0:61:100:0,183,255	0/0:114,0:114:100:0,255,255	0/0:101,0:101:100:0,255,255	0/0:70,0:70:100:0,210,255	0/0:42,0:42:99:0,126,255	0/0:68,0:68:100:0,204,255	0/0:91,0:91:100:0,255,255	0/0:47,0:47:99:0,141,255	0/0:55,0:55:100:0,165,255	0/0:53,0:53:99:0,159,255	0/0:46,0:46:99:0,138,255	0/0:45,0:45:99:0,135,255	0/0:45,0:45:99:0,135,255	0/0:110,0:110:100:0,255,255	0/0:118,0:118:100:0,255,255	0/0:83,0:83:100:0,250,255	0/0:110,0:110:100:0,255,255	0/0:109,0:109:100:0,255,255	0/0:71,0:71:100:0,213,255	0/0:73,0:73:100:0,219,255	0/0:125,0:125:100:0,255,255	0/0:77,0:77:100:0,231,255	0/0:42,0:42:99:0,126,255	0/0:79,0:79:100:0,237,255	0/0:138,0:138:100:0,255,255	0/0:74,0:74:100:0,222,255	0/0:41,0:41:99:0,123,255	0/0:89,0:89:100:0,255,255	0/0:93,0:93:100:0,255,255	0/0:97,0:97:100:0,255,255	0/0:113,0:113:100:0,255,255	0/0:105,0:105:100:0,255,255	0/0:86,0:86:100:0,255,255	0/0:82,0:82:100:0,247,255	0/0:97,0:97:100:0,255,255	0/0:75,0:75:100:0,225,255	0/0:55,1:56:99:0,133,255	0/0:119,0:119:100:0,255,255	0/0:114,0:114:100:0,255,255	0/0:89,0:89:100:0,255,255	0/0:149,0:149:100:0,255,255	0/0:59,0:59:100:0,177,255	0/0:88,0:88:100:0,255,255	0/0:64,0:64:100:0,192,255	0/0:168,0:168:100:0,255,255	0/0:76,0:76:100:0,228,255	0/0:78,0:78:100:0,234,255	0/0:65,0:65:100:0,195,255	0/0:87,0:87:100:0,255,255	0/0:74,0:74:100:0,222,255	0/0:68,0:68:100:0,204,255	0/0:64,0:64:100:0,192,255	0/0:92,0:92:100:0,255,255	0/0:71,0:71:100:0,213,255	0/0:80,0:80:100:0,240,255	0/0:54,0:54:100:0,162,255	0/0:106,0:106:100:0,255,255	0/0:84,0:84:100:0,253,255	0/0:169,0:169:100:0,255,255	0/0:49,0:49:99:0,147,255	0/0:81,0:81:100:0,244,255	0/0:78,0:78:100:0,234,255	0/0:84,0:84:100:0,253,255	0/0:53,0:53:99:0,159,255	0/0:90,0:90:100:0,255,255	0/0:72,0:72:100:0,216,255	0/0:78,0:78:100:0,234,255	0/0:93,0:93:100:0,255,255	0/0:63,0:63:100:0,189,255	0/0:55,0:55:100:0,165,255	0/0:50,0:50:99:0,150,255	0/0:64,0:64:100:0,192,255	0/0:70,1:71:100:0,178,255	0/0:65,0:65:100:0,195,255	0/0:89,0:89:100:0,255,255	0/0:60,0:60:100:0,180,255	0/0:89,0:89:100:0,255,255	0/0:79,0:79:100:0,237,255	1/1:0,65:65:100:255,195,0	1/1:0,73:73:100:255,219,0	1/1:0,79:79:100:255,237,0	0/0:79,0:79:100:0,237,255	0/0:53,0:53:99:0,159,255	0/0:66,0:66:100:0,198,255	0/0:71,0:71:100:0,213,255	0/0:88,0:88:100:0,255,255	0/0:57,0:57:100:0,171,255	0/0:93,0:93:100:0,255,255	0/0:71,0:71:100:0,213,255	0/0:111,0:111:100:0,255,255	0/0:96,1:97:100:0,255,255	0/0:75,0:75:100:0,225,255	0/0:84,0:84:100:0,253,255	0/0:75,0:75:100:0,225,255	0/0:43,0:43:99:0,129,255	0/0:172,0:172:100:0,255,255	0/0:108,0:108:100:0,255,255	0/0:54,0:54:100:0,162,255	0/0:121,0:121:100:0,255,255	0/0:62,0:62:100:0,186,255	0/0:54,0:54:100:0,162,255	0/0:99,0:99:100:0,255,255	0/0:95,0:95:100:0,255,255	0/0:87,0:87:100:0,255,255	0/0:79,0:79:100:0,237,255	0/0:72,0:72:100:0,216,255	0/0:170,0:170:100:0,255,255	0/0:175,1:176:100:0,255,255	0/0:155,0:155:100:0,255,255	0/0:125,0:125:100:0,255,255	0/0:143,0:143:100:0,255,255	0/0:117,0:117:100:0,255,255	0/0:105,0:105:100:0,255,255	0/0:126,0:126:100:0,255,255	0/0:115,0:115:100:0,255,255	0/0:134,0:134:100:0,255,255	0/0:146,0:146:100:0,255,255	0/0:86,0:86:100:0,255,255	0/0:101,0:101:100:0,255,255	0/0:54,0:54:100:0,162,255	0/0:62,0:62:100:0,186,255	0/0:54,0:54:100:0,162,255	0/0:38,0:38:99:0,114,255	0/0:63,0:63:100:0,189,255	0/0:64,0:64:100:0,192,255	0/0:56,0:56:100:0,168,255	0/0:74,0:74:100:0,222,255	0/0:62,0:62:100:0,186,255	0/0:297,0:297:100:0,255,255	0/0:264,1:265:100:0,255,255	0/0:117,0:117:100:0,255,255	0/0:274,0:274:100:0,255,255	0/0:254,0:254:100:0,255,255	0/0:453,0:453:100:0,255,255	0/0:181,0:181:100:0,255,255	0/0:165,0:165:100:0,255,255	0/0:264,0:264:100:0,255,255	0/0:119,0:119:100:0,255,255	0/0:85,0:85:100:0,255,255	0/0:103,0:103:100:0,255,255	0/0:91,0:91:100:0,255,255	0/0:78,0:78:100:0,234,255	0/0:92,0:92:100:0,255,255	0/0:177,0:177:100:0,255,255	0/0:78,0:78:100:0,234,255	0/0:102,0:102:100:0,255,255	0/0:180,0:180:100:0,255,255	0/0:209,0:209:100:0,255,255	0/0:98,0:98:100:0,255,255	0/0:147,0:147:100:0,255,255	0/0:66,0:66:100:0,198,255	0/0:157,0:157:100:0,255,255
ARME14_CTG_08	814479	SARME14_CTG_08_814479	A	G	.	PASS	AB=0;ABP=0;AC=7;AF=0.0262172;AN=267;ANN=G|intergenic_region|MODIFIER|msp1-CAF17|EKO05_005286-EKO05_005287|intergenic_region|EKO05_005286-EKO05_005287|||n.814479A>G||||||;AO=533;CIGAR=1X;DPB=27501;DPRA=0.814072;EPP=33.8468;EPPR=732.971;GTI=0;LEN=1;MEANALT=1.15385;MQM=60;MQMR=59.9947;NS=267;NUMALT=1;ODDS=109.115;PAIRED=1;PAIREDR=0.999145;PAO=0;PQA=0;PQR=0;PRO=0;QA=18508;QR=963016;RO=26916;RPL=258;RPP=4.1877;RPPR=121.519;RPR=275;RUN=1;SAF=258;SAP=4.1877;SAR=275;SRF=12386;SRP=373.856;SRR=14530;TYPE=snp;technology.Illumina=1;DP=23853	GT:AD:DP:GQ:PL	0/0:101,0:101:100:0,255,255	0/0:144,0:144:100:0,255,255	0/0:111,0:111:100:0,255,255	0/0:58,0:58:100:0,174,255	0/0:104,0:104:100:0,255,255	0/0:99,0:99:100:0,255,255	0/0:222,0:222:100:0,255,255	0/0:222,0:222:100:0,255,255	0/0:149,0:149:100:0,255,255	0/0:162,0:162:100:0,255,255	0/0:161,0:161:100:0,255,255	0/0:161,0:161:100:0,255,255	0/0:44,0:44:99:0,132,255	0/0:43,0:43:99:0,129,255	0/0:81,0:81:100:0,244,255	0/0:82,0:82:100:0,247,255	0/0:69,0:69:100:0,207,255	0/0:52,0:52:99:0,156,255	0/0:76,0:76:100:0,228,255	0/0:67,0:67:100:0,201,255	1/1:0,93:93:100:255,255,0	0/0:55,0:55:100:0,165,255	0/0:104,0:104:100:0,255,255	1/1:0,81:81:100:255,244,0	0/0:73,0:73:100:0,219,255	0/0:80,0:80:100:0,240,255	0/0:111,0:111:100:0,255,255	1/1:0,88:88:100:255,255,0	0/0:137,0:137:100:0,255,255	0/0:98,0:98:100:0,255,255	1/1:0,91:91:100:255,255,0	0/0:45,0:45:99:0,135,255	0/0:76,0:76:100:0,228,255	0/0:82,0:82:100:0,247,255	0/0:112,0:112:100:0,255,255	0/0:86,0:86:100:0,255,255	0/0:57,0:57:100:0,171,255	0/0:91,0:91:100:0,255,255	0/0:50,0:50:99:0,150,255	0/0:45,0:45:99:0,135,255	0/0:42,0:42:99:0,126,255	0/0:71,0:71:100:0,213,255	0/0:42,0:42:99:0,126,255	0/0:63,0:63:100:0,189,255	0/0:66,0:66:100:0,198,255	0/0:60,0:60:100:0,180,255	0/0:73,0:73:100:0,219,255	0/0:69,0:69:100:0,207,255	0/0:54,0:54:100:0,162,255	0/0:338,0:338:100:0,255,255	0/0:61,0:61:100:0,183,255	0/0:45,0:45:99:0,135,255	0/0:96,0:96:100:0,255,255	0/0:61,0:61:100:0,183,255	0/0:54,0:54:100:0,162,255	0/0:56,0:56:100:0,168,255	0/0:63,0:63:100:0,189,255	0/0:66,0:66:100:0,198,255	0/0:82,0:82:100:0,247,255	0/0:69,0:69:100:0,207,255	0/0:88,0:88:100:0,255,255	0/0:48,0:48:99:0,144,255	0/0:50,0:50:99:0,150,255	0/0:64,0:64:100:0,192,255	0/0:52,0:52:99:0,156,255	0/0:35,0:35:99:0,105,255	0/0:32,0:32:99:0,96,255	0/0:69,0:69:100:0,207,255	0/0:76,0:76:100:0,228,255	0/0:99,0:99:100:0,255,255	0/0:52,0:52:99:0,156,255	0/0:108,0:108:100:0,255,255	0/0:96,0:96:100:0,255,255	0/0:110,0:110:100:0,255,255	0/0:147,0:147:100:0,255,255	0/0:128,0:128:100:0,255,255	0/0:46,0:46:99:0,138,255	0/0:84,0:84:100:0,253,255	0/0:45,0:45:99:0,135,255	0/0:108,0:108:100:0,255,255	0/0:113,0:113:100:0,255,255	0/0:97,0:97:100:0,255,255	0/0:51,0:51:99:0,153,255	0/0:84,0:84:100:0,253,255	0/0:91,0:91:100:0,255,255	0/0:51,0:51:99:0,153,255	0/0:52,0:52:99:0,156,255	0/0:60,0:60:100:0,180,255	1/1:0,59:59:100:255,177,0	1/1:0,69:69:100:255,207,0	1/1:0,46:46:99:255,138,0	0/0:134,0:134:100:0,255,255	0/0:133,0:133:100:0,255,255	0/0:98,0:98:100:0,255,255	0/0:107,0:107:100:0,255,255	0/0:122,0:122:100:0,255,255	0/0:98,0:98:100:0,255,255	0/0:96,0:96:100:0,255,255	0/0:98,0:98:100:0,255,255	0/0:105,0:105:100:0,255,255	0/0:73,0:73:100:0,219,255	0/0:99,0:99:100:0,255,255	0/0:161,0:161:100:0,255,255	0/0:77,0:77:100:0,231,255	0/0:67,0:67:100:0,201,255	0/0:130,0:130:100:0,255,255	0/0:95,0:95:100:0,255,255	0/0:103,0:103:100:0,255,255	0/0:124,0:124:100:0,255,255	0/0:131,0:131:100:0,255,255	0/0:108,0:108:100:0,255,255	0/0:78,0:78:100:0,234,255	0/0:92,0:92:100:0,255,255	0/0:77,0:77:100:0,231,255	0/0:76,0:76:100:0,228,255	0/0:102,0:102:100:0,255,255	0/0:143,0:143:100:0,255,255	0/0:108,0:108:100:0,255,255	0/0:184,0:184:100:0,255,255	0/0:90,1:91:100:0,238,255	0/0:60,0:60:100:0,180,255	0/0:77,0:77:100:0,231,255	0/0:198,0:198:100:0,255,255	0/0:100,0:100:100:0,255,255	0/0:113,0:113:100:0,255,255	0/0:86,0:86:100:0,255,255	0/0:87,0:87:100:0,255,255	0/0:101,0:101:100:0,255,255	0/0:62,0:62:100:0,186,255	0/0:79,0:79:100:0,237,255	0/0:68,0:68:100:0,204,255	0/0:104,0:104:100:0,255,255	0/0:96,0:96:100:0,255,255	0/0:72,0:72:100:0,216,255	0/0:142,0:142:100:0,255,255	0/0:85,0:85:100:0,255,255	0/0:198,0:198:100:0,255,255	0/0:94,0:94:100:0,255,255	0/0:68,0:68:100:0,204,255	0/0:91,0:91:100:0,255,255	0/0:114,0:114:100:0,255,255	0/0:60,1:61:99:0,147,255	0/0:84,0:84:100:0,253,255	0/0:81,0:81:100:0,244,255	0/0:62,0:62:100:0,186,255	0/0:106,0:106:100:0,255,255	0/0:62,0:62:100:0,186,255	0/0:66,0:66:100:0,198,255	0/0:67,0:67:100:0,201,255	0/0:73,0:73:100:0,219,255	0/0:97,0:97:100:0,255,255	0/0:81,0:81:100:0,244,255	0/0:107,0:107:100:0,255,255	0/0:86,0:86:100:0,255,255	0/0:140,0:140:100:0,255,255	0/0:84,0:84:100:0,253,255	0/0:85,0:85:100:0,255,255	0/0:85,0:85:100:0,255,255	0/0:71,0:71:100:0,213,255	0/0:78,0:78:100:0,234,255	0/0:63,1:64:99:0,156,255	0/0:106,0:106:100:0,255,255	0/0:98,0:98:100:0,255,255	0/0:108,0:108:100:0,255,255	0/0:87,0:87:100:0,255,255	0/0:88,0:88:100:0,255,255	0/0:108,0:108:100:0,255,255	0/0:155,0:155:100:0,255,255	0/0:141,0:141:100:0,255,255	0/0:110,0:110:100:0,255,255	0/0:78,0:78:100:0,234,255	0/0:76,0:76:100:0,228,255	0/0:57,0:57:100:0,171,255	0/0:154,0:154:100:0,255,255	0/0:144,0:144:100:0,255,255	0/0:85,0:85:100:0,255,255	0/0:153,0:153:100:0,255,255	0/0:81,0:81:100:0,244,255	0/0:68,0:68:100:0,204,255	0/0:110,0:110:100:0,255,255	0/0:141,0:141:100:0,255,255	0/0:80,0:80:100:0,240,255	0/0:97,0:97:100:0,255,255	0/0:87,0:87:100:0,255,255	0/0:209,0:209:100:0,255,255	0/0:193,0:193:100:0,255,255	0/0:193,0:193:100:0,255,255	0/0:126,0:126:100:0,255,255	0/0:129,0:129:100:0,255,255	0/0:107,0:107:100:0,255,255	0/0:146,0:146:100:0,255,255	0/0:184,1:185:100:0,255,255	0/0:168,0:168:100:0,255,255	0/0:161,0:161:100:0,255,255	0/0:162,0:162:100:0,255,255	0/0:103,0:103:100:0,255,255	0/0:94,0:94:100:0,255,255	0/0:62,0:62:100:0,186,255	0/0:74,0:74:100:0,222,255	0/0:78,0:78:100:0,234,255	0/0:49,0:49:99:0,147,255	0/0:79,0:79:100:0,237,255	0/0:91,1:92:100:0,241,255	0/0:88,0:88:100:0,255,255	0/0:83,0:83:100:0,250,255	0/0:69,0:69:100:0,207,255	0/0:274,0:274:100:0,255,255	0/0:254,0:254:100:0,255,255	0/0:119,0:119:100:0,255,255	0/0:274,0:274:100:0,255,255	0/0:310,0:310:100:0,255,255	0/0:532,0:532:100:0,255,255	0/0:203,0:203:100:0,255,255	0/0:144,0:144:100:0,255,255	0/0:229,0:229:100:0,255,255	0/0:118,0:118:100:0,255,255	0/0:87,0:87:100:0,255,255	0/0:117,0:117:100:0,255,255	0/0:103,0:103:100:0,255,255	0/0:92,0:92:100:0,255,255	0/0:78,1:79:100:0,202,255	0/0:152,0:152:100:0,255,255	0/0:92,0:92:100:0,255,255	0/0:116,0:116:100:0,255,255	0/0:237,0:237:100:0,255,255	0/0:209,0:209:100:0,255,255	0/0:97,0:97:100:0,255,255	0/0:171,0:171:100:0,255,255	0/0:112,0:112:100:0,255,255	0/0:121,0:121:100:0,255,255
ARME14_CTG_08	815571	SARME14_CTG_08_815571	G	T	.	PASS	AB=0;ABP=0;AC=8;AF=0.0299625;AN=267;ANN=T|intergenic_region|MODIFIER|msp1-CAF17|EKO05_005286-EKO05_005287|intergenic_region|EKO05_005286-EKO05_005287|||n.815571G>T||||||;AO=1056;CIGAR=1X;DPB=35913;DPRA=1.18845;EPP=85.263;EPPR=1210.83;GTI=0;LEN=1;MEANALT=1.1087;MQM=59.2547;MQMR=59.2321;NS=267;NUMALT=1;ODDS=142.105;PAIRED=1;PAIREDR=0.999139;PAO=0;PQA=0;PQR=0;PRO=0;QA=36918;QR=1262882;RO=34838;RPL=526;RPP=3.0432;RPPR=74.9071;RPR=530;RUN=1;SAF=436;SAP=72.629;SAR=620;SRF=14420;SRP=2245.42;SRR=20418;TYPE=snp;technology.Illumina=1;DP=31853	GT:AD:DP:GQ:PL	0/0:87,0:87:100:0,255,255	0/0:94,0:94:100:0,255,255	0/0:74,0:74:100:0,222,255	0/0:41,0:41:99:0,123,255	0/0:102,0:102:100:0,255,255	0/0:95,0:95:100:0,255,255	0/0:274,0:274:100:0,255,255	0/0:193,0:193:100:0,255,255	0/0:180,1:181:100:0,255,255	0/0:147,0:147:100:0,255,255	0/0:182,0:182:100:0,255,255	0/0:198,0:198:100:0,255,255	0/0:46,0:46:99:0,138,255	1/1:0,83:83:100:255,250,0	1/1:0,85:85:100:255,255,0	0/0:121,1:122:100:0,255,255	1/1:0,95:95:100:255,255,0	0/0:67,0:67:100:0,201,255	1/1:0,109:109:100:255,255,0	0/0:100,0:100:100:0,255,255	0/0:148,1:149:100:0,255,255	0/0:66,0:66:100:0,198,255	0/0:178,0:178:100:0,255,255	0/0:113,1:114:100:0,255,255	1/1:0,99:99:100:255,255,0	0/0:149,0:149:100:0,255,255	1/1:0,153:153:100:255,255,0	0/0:158,0:158:100:0,255,255	1/1:0,215:215:100:255,255,0	1/1:0,175:175:100:255,255,0	0/0:146,0:146:100:0,255,255	0/0:63,0:63:100:0,189,255	0/0:115,0:115:100:0,255,255	0/0:102,0:102:100:0,255,255	0/0:175,0:175:100:0,255,255	0/0:122,0:122:100:0,255,255	0/0:89,0:89:100:0,255,255	0/0:147,1:148:100:0,255,255	0/0:108,0:108:100:0,255,255	0/0:63,0:63:100:0,189,255	0/0:71,0:71:100:0,213,255	0/0:114,0:114:100:0,255,255	0/0:83,0:83:100:0,250,255	0/0:81,0:81:100:0,244,255	0/0:114,0:114:100:0,255,255	0/0:82,0:82:100:0,247,255	0/0:98,0:98:100:0,255,255	0/0:93,0:93:100:0,255,255	0/0:90,0:90:100:0,255,255	0/0:504,0:504:100:0,255,255	0/0:98,0:98:100:0,255,255	0/0:76,0:76:100:0,228,255	0/0:154,1:155:100:0,255,255	0/0:98,0:98:100:0,255,255	0/0:66,0:66:100:0,198,255	0/0:80,0:80:100:0,240,255	0/0:95,0:95:100:0,255,255	0/0:70,0:70:100:0,210,255	0/0:101,1:102:100:0,255,255	0/0:91,0:91:100:0,255,255	0/0:153,0:153:100:0,255,255	0/0:89,0:89:100:0,255,255	0/0:80,0:80:100:0,240,255	0/0:103,0:103:100:0,255,255	0/0:74,0:74:100:0,222,255	0/0:61,0:61:100:0,183,255	0/0:70,0:70:100:0,210,255	0/0:94,0:94:100:0,255,255	0/0:90,0:90:100:0,255,255	0/0:158,0:158:100:0,255,255	0/0:71,0:71:100:0,213,255	0/0:116,0:116:100:0,255,255	0/0:118,1:119:100:0,255,255	0/0:134,0:134:100:0,255,255	0/0:198,1:199:100:0,255,255	0/0:146,0:146:100:0,255,255	0/0:73,0:73:100:0,219,255	0/0:135,0:135:100:0,255,255	0/0:85,0:85:100:0,255,255	0/0:176,0:176:100:0,255,255	0/0:155,0:155:100:0,255,255	0/0:106,0:106:100:0,255,255	0/0:81,0:81:100:0,244,255	0/0:85,0:85:100:0,255,255	0/0:162,0:162:100:0,255,255	0/0:77,0:77:100:0,231,255	0/0:82,0:82:100:0,247,255	0/0:91,0:91:100:0,255,255	0/0:95,0:95:100:0,255,255	0/0:100,0:100:100:0,255,255	0/0:77,0:77:100:0,231,255	0/0:215,0:215:100:0,255,255	0/0:162,1:163:100:0,255,255	0/0:118,0:118:100:0,255,255	0/0:166,1:167:100:0,255,255	0/0:148,0:148:100:0,255,255	0/0:129,0:129:100:0,255,255	0/0:152,0:152:100:0,255,255	0/0:166,0:166:100:0,255,255	0/0:129,0:129:100:0,255,255	0/0:106,0:106:100:0,255,255	0/0:126,0:126:100:0,255,255	0/0:215,1:216:100:0,255,255	0/0:107,0:107:100:0,255,255	0/0:89,0:89:100:0,255,255	0/0:173,0:173:100:0,255,255	0/0:142,0:142:100:0,255,255	0/0:148,0:148:100:0,255,255	0/0:180,1:181:100:0,255,255	0/0:193,0:193:100:0,255,255	0/0:164,0:164:100:0,255,255	0/0:128,0:128:100:0,255,255	0/0:160,0:160:100:0,255,255	0/0:157,0:157:100:0,255,255	0/0:115,1:116:100:0,255,255	0/0:198,1:199:100:0,255,255	0/0:198,1:199:100:0,255,255	0/0:131,0:131:100:0,255,255	0/0:264,0:264:100:0,255,255	0/0:126,1:127:100:0,255,255	0/0:146,1:147:100:0,255,255	0/0:112,1:113:100:0,255,255	0/0:274,0:274:100:0,255,255	0/0:142,0:142:100:0,255,255	0/0:160,0:160:100:0,255,255	0/0:126,1:127:100:0,255,255	0/0:174,0:174:100:0,255,255	0/0:118,0:118:100:0,255,255	0/0:118,0:118:100:0,255,255	0/0:128,0:128:100:0,255,255	0/0:118,0:118:100:0,255,255	0/0:122,0:122:100:0,255,255	0/0:149,0:149:100:0,255,255	0/0:106,0:106:100:0,255,255	0/0:188,0:188:100:0,255,255	0/0:111,0:111:100:0,255,255	0/0:285,0:285:100:0,255,255	0/0:145,0:145:100:0,255,255	0/0:112,1:113:100:0,255,255	0/0:144,0:144:100:0,255,255	0/0:142,0:142:100:0,255,255	0/0:101,0:101:100:0,255,255	0/0:129,0:129:100:0,255,255	0/0:102,0:102:100:0,255,255	0/0:100,1:101:100:0,255,255	0/0:128,1:129:100:0,255,255	0/0:81,0:81:100:0,244,255	0/0:109,0:109:100:0,255,255	0/0:94,2:96:100:0,217,255	0/0:104,0:104:100:0,255,255	0/0:124,0:124:100:0,255,255	0/0:114,0:114:100:0,255,255	0/0:145,0:145:100:0,255,255	0/0:106,0:106:100:0,255,255	0/0:172,0:172:100:0,255,255	0/0:109,0:109:100:0,255,255	0/0:103,0:103:100:0,255,255	0/0:138,0:138:100:0,255,255	0/0:113,0:113:100:0,255,255	0/0:139,0:139:100:0,255,255	0/0:87,0:87:100:0,255,255	0/0:129,0:129:100:0,255,255	0/0:141,1:142:100:0,255,255	0/0:127,0:127:100:0,255,255	0/0:101,0:101:100:0,255,255	0/0:95,0:95:100:0,255,255	0/0:110,0:110:100:0,255,255	0/0:181,0:181:100:0,255,255	0/0:177,0:177:100:0,255,255	0/0:155,0:155:100:0,255,255	0/0:139,0:139:100:0,255,255	0/0:128,0:128:100:0,255,255	0/0:93,0:93:100:0,255,255	0/0:237,0:237:100:0,255,255	0/0:193,0:193:100:0,255,255	0/0:135,0:135:100:0,255,255	0/0:264,0:264:100:0,255,255	0/0:105,0:105:100:0,255,255	0/0:86,0:86:100:0,255,255	0/0:148,0:148:100:0,255,255	0/0:193,1:194:100:0,255,255	0/0:124,0:124:100:0,255,255	0/0:131,1:132:100:0,255,255	0/0:137,0:137:100:0,255,255	0/0:285,0:285:100:0,255,255	0/0:254,0:254:100:0,255,255	0/0:254,0:254:100:0,255,255	0/0:180,0:180:100:0,255,255	0/0:229,0:229:100:0,255,255	0/0:193,0:193:100:0,255,255	0/0:188,0:188:100:0,255,255	0/0:222,0:222:100:0,255,255	0/0:245,0:245:100:0,255,255	0/0:222,0:222:100:0,255,255	0/0:237,0:237:100:0,255,255	0/0:125,1:126:100:0,255,255	0/0:138,0:138:100:0,255,255	0/0:90,0:90:100:0,255,255	0/0:90,0:90:100:0,255,255	0/0:104,0:104:100:0,255,255	0/0:70,1:71:100:0,178,255	0/0:136,0:136:100:0,255,255	0/0:128,0:128:100:0,255,255	0/0:138,1:139:100:0,255,255	0/0:149,0:149:100:0,255,255	0/0:123,0:123:100:0,255,255	0/0:354,0:354:100:0,255,255	0/0:237,0:237:100:0,255,255	0/0:141,0:141:100:0,255,255	0/0:338,1:339:100:0,255,255	0/0:274,0:274:100:0,255,255	0/0:562,1:563:100:0,255,255	0/0:143,0:143:100:0,255,255	0/0:137,1:138:100:0,255,255	0/0:184,0:184:100:0,255,255	0/0:119,0:119:100:0,255,255	0/0:86,0:86:100:0,255,255	0/0:84,0:84:100:0,253,255	0/0:83,0:83:100:0,250,255	0/0:72,0:72:100:0,216,255	0/0:82,0:82:100:0,247,255	0/0:129,0:129:100:0,255,255	0/0:128,0:128:100:0,255,255	0/0:99,0:99:100:0,255,255	0/0:188,0:188:100:0,255,255	0/0:245,0:245:100:0,255,255	0/0:85,0:85:100:0,255,255	0/0:184,0:184:100:0,255,255	0/0:112,0:112:100:0,255,255	0/0:150,0:150:100:0,255,255
ARME14_CTG_08	822091	SARME14_CTG_08_822091	A	T	.	PASS	AB=0;ABP=0;AC=3;AF=0.011236;AN=267;ANN=T|intergenic_region|MODIFIER|msp1-CAF17|EKO05_005286-EKO05_005287|intergenic_region|EKO05_005286-EKO05_005287|||n.822091A>T||||||;AO=536;CIGAR=1X;DPB=29549;DPRA=1.17516;EPP=4.97111;EPPR=2979.75;GTI=0;LEN=1;MEANALT=1.02703;MQM=55.1716;MQMR=59.5673;NS=267;NUMALT=1;ODDS=109.715;PAIRED=1;PAIREDR=0.999379;PAO=0;PQA=0;PQR=0;PRO=0;QA=19063;QR=1042064;RO=28999;RPL=268;RPP=3.0103;RPPR=48.919;RPR=268;RUN=1;SAF=259;SAP=4.32291;SAR=277;SRF=15082;SRP=104.641;SRR=13917;TYPE=snp;technology.Illumina=1;DP=25655	GT:AD:DP:GQ:PL	0/0:80,0:80:100:0,240,255	0/0:113,0:113:100:0,255,255	0/0:84,0:84:100:0,253,255	0/0:57,0:57:100:0,171,255	0/0:105,0:105:100:0,255,255	0/0:75,0:75:100:0,225,255	0/0:245,1:246:100:0,255,255	0/0:222,0:222:100:0,255,255	0/0:150,0:150:100:0,255,255	0/0:163,0:163:100:0,255,255	0/0:180,0:180:100:0,255,255	0/0:173,0:173:100:0,255,255	0/0:45,0:45:99:0,135,255	0/0:54,0:54:100:0,162,255	0/0:73,0:73:100:0,219,255	0/0:80,0:80:100:0,240,255	0/0:78,0:78:100:0,234,255	0/0:42,0:42:99:0,126,255	0/0:75,0:75:100:0,225,255	0/0:90,0:90:100:0,255,255	0/0:99,0:99:100:0,255,255	0/0:53,0:53:99:0,159,255	0/0:114,0:114:100:0,255,255	0/0:86,0:86:100:0,255,255	0/0:62,1:63:99:0,153,255	0/0:105,1:106:100:0,255,255	0/0:123,0:123:100:0,255,255	0/0:114,0:114:100:0,255,255	0/0:165,0:165:100:0,255,255	0/0:132,0:132:100:0,255,255	0/0:90,0:90:100:0,255,255	0/0:45,0:45:99:0,135,255	0/0:89,0:89:100:0,255,255	0/0:83,0:83:100:0,250,255	0/0:126,0:126:100:0,255,255	0/0:102,1:103:100:0,255,255	0/0:54,0:54:100:0,162,255	0/0:136,0:136:100:0,255,255	0/0:59,0:59:100:0,177,255	0/0:41,0:41:99:0,123,255	0/0:62,0:62:100:0,186,255	0/0:93,0:93:100:0,255,255	0/0:56,0:56:100:0,168,255	0/0:62,0:62:100:0,186,255	0/0:77,0:77:100:0,231,255	0/0:77,0:77:100:0,231,255	0/0:77,0:77:100:0,231,255	0/0:59,0:59:100:0,177,255	0/0:62,0:62:100:0,186,255	0/0:338,1:339:100:0,255,255	0/0:76,0:76:100:0,228,255	0/0:59,0:59:100:0,177,255	0/0:108,0:108:100:0,255,255	0/0:55,0:55:100:0,165,255	0/0:54,0:54:100:0,162,255	0/0:52,0:52:99:0,156,255	0/0:77,1:78:100:0,199,255	0/0:71,1:72:100:0,181,255	0/0:98,0:98:100:0,255,255	0/0:67,0:67:100:0,201,255	0/0:121,0:121:100:0,255,255	0/0:55,0:55:100:0,165,255	0/0:77,0:77:100:0,231,255	0/0:90,0:90:100:0,255,255	0/0:52,0:52:99:0,156,255	0/0:53,0:53:99:0,159,255	0/0:51,0:51:99:0,153,255	0/0:66,0:66:100:0,198,255	0/0:60,0:60:100:0,180,255	0/0:125,0:125:100:0,255,255	0/0:56,0:56:100:0,168,255	0/0:100,0:100:100:0,255,255	0/0:91,0:91:100:0,255,255	0/0:115,0:115:100:0,255,255	0/0:164,1:165:100:0,255,255	0/0:110,0:110:100:0,255,255	0/0:70,0:70:100:0,210,255	0/0:123,1:124:100:0,255,255	0/0:62,0:62:100:0,186,255	0/0:118,0:118:100:0,255,255	0/0:106,0:106:100:0,255,255	0/0:67,0:67:100:0,201,255	0/0:54,0:54:100:0,162,255	0/0:91,0:91:100:0,255,255	0/0:94,1:95:100:0,250,255	0/0:62,0:62:100:0,186,255	0/0:69,0:69:100:0,207,255	0/0:71,0:71:100:0,213,255	0/0:66,0:66:100:0,198,255	0/0:71,1:72:100:0,181,255	0/0:65,2:67:99:0,130,255	0/0:151,0:151:100:0,255,255	0/0:133,1:134:100:0,255,255	0/0:113,0:113:100:0,255,255	0/0:107,0:107:100:0,255,255	0/0:120,0:120:100:0,255,255	0/0:97,0:97:100:0,255,255	0/0:110,0:110:100:0,255,255	0/0:109,0:109:100:0,255,255	0/0:115,0:115:100:0,255,255	0/0:70,0:70:100:0,210,255	0/0:130,0:130:100:0,255,255	0/0:163,0:163:100:0,255,255	0/0:86,0:86:100:0,255,255	0/0:73,0:73:100:0,219,255	0/0:101,0:101:100:0,255,255	0/0:107,2:109:100:0,255,255	0/0:121,0:121:100:0,255,255	0/0:143,1:144:100:0,255,255	0/0:100,0:100:100:0,255,255	0/0:132,1:133:100:0,255,255	0/0:123,0:123:100:0,255,255	0/0:119,0:119:100:0,255,255	0/0:104,0:104:100:0,255,255	0/0:93,0:93:100:0,255,255	0/0:161,0:161:100:0,255,255	0/0:184,0:184:100:0,255,255	0/0:109,0:109:100:0,255,255	0/0:209,0:209:100:0,255,255	0/0:90,1:91:100:0,238,255	0/0:106,0:106:100:0,255,255	0/0:92,1:93:100:0,244,255	0/0:222,0:222:100:0,255,255	0/0:127,0:127:100:0,255,255	0/0:97,0:97:100:0,255,255	0/0:79,0:79:100:0,237,255	0/0:109,0:109:100:0,255,255	0/0:94,0:94:100:0,255,255	0/0:67,0:67:100:0,201,255	0/0:87,1:88:100:0,229,255	0/0:83,0:83:100:0,250,255	0/0:87,0:87:100:0,255,255	0/0:88,0:88:100:0,255,255	0/0:97,0:97:100:0,255,255	0/0:161,0:161:100:0,255,255	0/0:94,0:94:100:0,255,255	0/0:193,0:193:100:0,255,255	0/0:118,0:118:100:0,255,255	0/0:93,0:93:100:0,255,255	0/0:91,0:91:100:0,255,255	0/0:117,0:117:100:0,255,255	0/0:70,0:70:100:0,210,255	0/0:118,0:118:100:0,255,255	0/0:69,0:69:100:0,207,255	0/0:87,0:87:100:0,255,255	0/0:99,0:99:100:0,255,255	0/0:70,0:70:100:0,210,255	0/0:80,0:80:100:0,240,255	0/0:65,0:65:100:0,195,255	0/0:91,0:91:100:0,255,255	0/0:97,1:98:100:0,255,255	0/0:94,0:94:100:0,255,255	0/0:119,0:119:100:0,255,255	0/0:90,0:90:100:0,255,255	0/0:121,0:121:100:0,255,255	0/0:106,0:106:100:0,255,255	0/0:98,0:98:100:0,255,255	0/0:92,0:92:100:0,255,255	0/0:104,0:104:100:0,255,255	0/0:104,0:104:100:0,255,255	0/0:73,0:73:100:0,219,255	0/0:117,0:117:100:0,255,255	0/0:104,2:106:100:0,247,255	0/0:105,0:105:100:0,255,255	0/0:90,1:91:100:0,238,255	0/0:80,0:80:100:0,240,255	0/0:100,0:100:100:0,255,255	0/0:148,0:148:100:0,255,255	0/0:117,0:117:100:0,255,255	0/0:109,0:109:100:0,255,255	0/0:96,0:96:100:0,255,255	0/0:86,2:88:100:0,193,255	0/0:70,0:70:100:0,210,255	0/0:193,0:193:100:0,255,255	0/0:147,0:147:100:0,255,255	0/0:92,0:92:100:0,255,255	0/0:193,0:193:100:0,255,255	0/0:81,0:81:100:0,244,255	0/0:78,0:78:100:0,234,255	0/0:102,1:103:100:0,255,255	0/0:154,0:154:100:0,255,255	0/0:87,0:87:100:0,255,255	0/0:95,0:95:100:0,255,255	0/0:100,0:100:100:0,255,255	0/0:237,0:237:100:0,255,255	0/0:229,0:229:100:0,255,255	0/0:188,0:188:100:0,255,255	0/0:158,0:158:100:0,255,255	0/0:145,0:145:100:0,255,255	0/0:143,0:143:100:0,255,255	0/0:152,1:153:100:0,255,255	0/0:198,0:198:100:0,255,255	0/0:172,0:172:100:0,255,255	0/0:169,0:169:100:0,255,255	0/0:167,0:167:100:0,255,255	0/0:103,0:103:100:0,255,255	0/0:108,0:108:100:0,255,255	0/0:70,1:71:100:0,178,255	0/0:90,0:90:100:0,255,255	0/0:93,1:94:100:0,247,255	0/0:41,0:41:99:0,123,255	0/0:89,0:89:100:0,255,255	0/0:119,0:119:100:0,255,255	0/0:87,0:87:100:0,255,255	0/0:112,0:112:100:0,255,255	0/0:75,0:75:100:0,225,255	0/0:371,0:371:100:0,255,255	0/0:254,0:254:100:0,255,255	0/0:107,0:107:100:0,255,255	0/0:310,0:310:100:0,255,255	0/0:310,1:311:100:0,255,255	0/0:504,0:504:100:0,255,255	1/1:0,168:168:100:255,255,0	1/1:0,141:141:100:255,255,0	1/1:0,188:188:100:255,255,0	0/0:111,0:111:100:0,255,255	0/0:75,0:75:100:0,225,255	0/0:85,0:85:100:0,255,255	0/0:63,0:63:100:0,189,255	0/0:84,0:84:100:0,253,255	0/0:83,0:83:100:0,250,255	0/0:142,0:142:100:0,255,255	0/0:102,0:102:100:0,255,255	0/0:113,0:113:100:0,255,255	0/0:180,0:180:100:0,255,255	0/0:264,0:264:100:0,255,255	0/0:106,0:106:100:0,255,255	0/0:164,1:165:100:0,255,255	0/0:102,0:102:100:0,255,255	0/0:165,2:167:100:0,255,255
ARME14_CTG_08	824292	SARME14_CTG_08_824292	T	C	.	PASS	AB=0;ABP=0;AC=5;AF=0.0187266;AN=267;ANN=C|intergenic_region|MODIFIER|msp1-CAF17|EKO05_005286-EKO05_005287|intergenic_region|EKO05_005286-EKO05_005287|||n.824292T>C||||||;AO=419;CIGAR=1X;DPB=28227;DPRA=0.986414;EPP=30.6279;EPPR=2776.09;GTI=0;LEN=1;MEANALT=1.14286;MQM=59.9952;MQMR=59.9936;NS=267;NUMALT=1;ODDS=123.903;PAIRED=1;PAIREDR=0.99874;PAO=0;PQA=0;PQR=0;PRO=0;QA=14770;QR=1016234;RO=27778;RPL=187;RPP=13.5049;RPPR=60.29;RPR=232;RUN=1;SAF=179;SAP=22.2944;SAR=240;SRF=12232;SRP=861.546;SRR=15546;TYPE=snp;technology.Illumina=1;DP=24414	GT:AD:DP:GQ:PL	0/0:70,0:70:100:0,210,255	0/0:134,0:134:100:0,255,255	0/0:72,0:72:100:0,216,255	0/0:64,0:64:100:0,192,255	0/0:95,0:95:100:0,255,255	0/0:99,0:99:100:0,255,255	0/0:215,0:215:100:0,255,255	0/0:203,0:203:100:0,255,255	0/0:156,0:156:100:0,255,255	0/0:165,0:165:100:0,255,255	0/0:163,0:163:100:0,255,255	0/0:171,0:171:100:0,255,255	0/0:46,0:46:99:0,138,255	0/0:56,0:56:100:0,168,255	0/0:62,0:62:100:0,186,255	0/0:81,0:81:100:0,244,255	0/0:67,0:67:100:0,201,255	0/0:58,0:58:100:0,174,255	0/0:91,0:91:100:0,255,255	0/0:74,0:74:100:0,222,255	0/0:118,0:118:100:0,255,255	0/0:53,0:53:99:0,159,255	0/0:127,0:127:100:0,255,255	0/0:93,0:93:100:0,255,255	0/0:82,0:82:100:0,247,255	0/0:94,0:94:100:0,255,255	0/0:97,0:97:100:0,255,255	0/0:103,0:103:100:0,255,255	0/0:158,0:158:100:0,255,255	0/0:145,0:145:100:0,255,255	0/0:88,0:88:100:0,255,255	0/0:61,0:61:100:0,183,255	0/0:104,0:104:100:0,255,255	1/1:0,85:85:100:255,255,0	1/1:0,96:96:100:255,255,0	0/0:83,0:83:100:0,250,255	1/1:0,58:58:100:255,174,0	1/1:0,106:106:100:255,255,0	1/1:1,64:65:99:255,159,0	0/0:60,0:60:100:0,180,255	0/0:54,0:54:100:0,162,255	0/0:81,0:81:100:0,244,255	0/0:63,0:63:100:0,189,255	0/0:47,0:47:99:0,141,255	0/0:85,0:85:100:0,255,255	0/0:56,0:56:100:0,168,255	0/0:99,0:99:100:0,255,255	0/0:47,2:49:99:0,75,255	0/0:69,0:69:100:0,207,255	0/0:371,0:371:100:0,255,255	0/0:57,0:57:100:0,171,255	0/0:47,0:47:99:0,141,255	0/0:88,0:88:100:0,255,255	0/0:56,0:56:100:0,168,255	0/0:50,0:50:99:0,150,255	0/0:59,0:59:100:0,177,255	0/0:51,0:51:99:0,153,255	0/0:75,0:75:100:0,225,255	0/0:96,0:96:100:0,255,255	0/0:74,0:74:100:0,222,255	0/0:124,0:124:100:0,255,255	0/0:45,0:45:99:0,135,255	0/0:50,0:50:99:0,150,255	0/0:58,0:58:100:0,174,255	0/0:50,0:50:99:0,150,255	0/0:35,0:35:99:0,105,255	0/0:61,0:61:100:0,183,255	0/0:78,1:79:100:0,202,255	0/0:48,0:48:99:0,144,255	0/0:109,0:109:100:0,255,255	0/0:65,0:65:100:0,195,255	0/0:111,0:111:100:0,255,255	0/0:101,0:101:100:0,255,255	0/0:117,0:117:100:0,255,255	0/0:145,0:145:100:0,255,255	0/0:97,0:97:100:0,255,255	0/0:47,0:47:99:0,141,255	0/0:94,0:94:100:0,255,255	0/0:68,0:68:100:0,204,255	0/0:120,0:120:100:0,255,255	0/0:126,0:126:100:0,255,255	0/0:74,0:74:100:0,222,255	0/0:35,0:35:99:0,105,255	0/0:77,0:77:100:0,231,255	0/0:104,0:104:100:0,255,255	0/0:58,0:58:100:0,174,255	0/0:53,0:53:99:0,159,255	0/0:58,0:58:100:0,174,255	0/0:67,0:67:100:0,201,255	0/0:70,0:70:100:0,210,255	0/0:60,0:60:100:0,180,255	0/0:155,1:156:100:0,255,255	0/0:145,0:145:100:0,255,255	0/0:91,0:91:100:0,255,255	0/0:102,0:102:100:0,255,255	0/0:141,0:141:100:0,255,255	0/0:100,0:100:100:0,255,255	0/0:93,0:93:100:0,255,255	0/0:113,1:114:100:0,255,255	0/0:105,0:105:100:0,255,255	0/0:67,0:67:100:0,201,255	0/0:104,0:104:100:0,255,255	0/0:149,0:149:100:0,255,255	0/0:80,0:80:100:0,240,255	0/0:72,0:72:100:0,216,255	0/0:105,0:105:100:0,255,255	0/0:101,0:101:100:0,255,255	0/0:116,0:116:100:0,255,255	0/0:126,0:126:100:0,255,255	0/0:151,0:151:100:0,255,255	0/0:112,0:112:100:0,255,255	0/0:87,0:87:100:0,255,255	0/0:114,0:114:100:0,255,255	0/0:107,0:107:100:0,255,255	0/0:79,0:79:100:0,237,255	0/0:141,0:141:100:0,255,255	0/0:144,0:144:100:0,255,255	0/0:84,0:84:100:0,253,255	0/0:188,0:188:100:0,255,255	0/0:85,0:85:100:0,255,255	0/0:109,0:109:100:0,255,255	0/0:77,0:77:100:0,231,255	0/0:215,0:215:100:0,255,255	0/0:103,0:103:100:0,255,255	0/0:97,0:97:100:0,255,255	0/0:80,0:80:100:0,240,255	0/0:110,1:111:100:0,255,255	0/0:80,0:80:100:0,240,255	0/0:74,0:74:100:0,222,255	0/0:83,0:83:100:0,250,255	0/0:77,0:77:100:0,231,255	0/0:108,0:108:100:0,255,255	0/0:87,0:87:100:0,255,255	0/0:76,0:76:100:0,228,255	0/0:130,0:130:100:0,255,255	0/0:77,0:77:100:0,231,255	0/0:165,0:165:100:0,255,255	0/0:79,0:79:100:0,237,255	0/0:74,0:74:100:0,222,255	0/0:88,0:88:100:0,255,255	0/0:102,0:102:100:0,255,255	0/0:61,0:61:100:0,183,255	0/0:83,0:83:100:0,250,255	0/0:87,0:87:100:0,255,255	0/0:76,0:76:100:0,228,255	0/0:116,0:116:100:0,255,255	0/0:72,0:72:100:0,216,255	0/0:66,0:66:100:0,198,255	0/0:65,0:65:100:0,195,255	0/0:88,0:88:100:0,255,255	0/0:89,1:90:100:0,235,255	0/0:79,0:79:100:0,237,255	0/0:130,0:130:100:0,255,255	0/0:98,0:98:100:0,255,255	0/0:115,0:115:100:0,255,255	0/0:96,0:96:100:0,255,255	0/0:53,0:53:99:0,159,255	0/0:108,0:108:100:0,255,255	0/0:78,0:78:100:0,234,255	0/0:109,0:109:100:0,255,255	0/0:64,0:64:100:0,192,255	0/0:93,0:93:100:0,255,255	0/0:110,0:110:100:0,255,255	0/0:122,0:122:100:0,255,255	0/0:91,0:91:100:0,255,255	0/0:94,0:94:100:0,255,255	0/0:69,0:69:100:0,207,255	0/0:122,0:122:100:0,255,255	0/0:122,0:122:100:0,255,255	0/0:88,0:88:100:0,255,255	0/0:82,0:82:100:0,247,255	0/0:72,0:72:100:0,216,255	0/0:62,0:62:100:0,186,255	0/0:169,0:169:100:0,255,255	0/0:139,1:140:100:0,255,255	0/0:62,0:62:100:0,186,255	0/0:160,1:161:100:0,255,255	0/0:87,0:87:100:0,255,255	0/0:67,0:67:100:0,201,255	0/0:84,0:84:100:0,253,255	0/0:140,0:140:100:0,255,255	0/0:80,0:80:100:0,240,255	0/0:89,0:89:100:0,255,255	0/0:66,0:66:100:0,198,255	0/0:215,0:215:100:0,255,255	0/0:215,0:215:100:0,255,255	0/0:156,0:156:100:0,255,255	0/0:132,0:132:100:0,255,255	0/0:156,0:156:100:0,255,255	0/0:143,0:143:100:0,255,255	0/0:139,0:139:100:0,255,255	0/0:163,0:163:100:0,255,255	0/0:158,0:158:100:0,255,255	0/0:159,0:159:100:0,255,255	0/0:159,0:159:100:0,255,255	0/0:102,0:102:100:0,255,255	0/0:95,0:95:100:0,255,255	0/0:69,0:69:100:0,207,255	0/0:67,0:67:100:0,201,255	0/0:66,0:66:100:0,198,255	0/0:36,0:36:99:0,108,255	0/0:81,0:81:100:0,244,255	0/0:95,0:95:100:0,255,255	0/0:85,0:85:100:0,255,255	0/0:77,0:77:100:0,231,255	0/0:64,0:64:100:0,192,255	0/0:338,0:338:100:0,255,255	0/0:274,0:274:100:0,255,255	0/0:148,1:149:100:0,255,255	0/0:297,0:297:100:0,255,255	0/0:323,0:323:100:0,255,255	0/0:562,0:562:100:0,255,255	0/0:162,0:162:100:0,255,255	0/0:163,0:163:100:0,255,255	0/0:198,0:198:100:0,255,255	0/0:105,0:105:100:0,255,255	0/0:86,0:86:100:0,255,255	0/0:99,0:99:100:0,255,255	0/0:80,0:80:100:0,240,255	0/0:83,0:83:100:0,250,255	0/0:69,0:69:100:0,207,255	0/0:165,0:165:100:0,255,255	0/0:128,0:128:100:0,255,255	0/0:129,0:129:100:0,255,255	0/0:209,0:209:100:0,255,255	0/0:237,0:237:100:0,255,255	0/0:103,0:103:100:0,255,255	0/0:165,0:165:100:0,255,255	0/0:88,0:88:100:0,255,255	0/0:162,0:162:100:0,255,255
ARME14_CTG_08	828532	SARME14_CTG_08_828532	T	G	.	PASS	AB=0;ABP=0;AC=3;AF=0.011236;AN=267;ANN=G|intergenic_region|MODIFIER|msp1-CAF17|EKO05_005286-EKO05_005287|intergenic_region|EKO05_005286-EKO05_005287|||n.828532T>G||||||;AO=355;CIGAR=1X;DPB=27349;DPRA=1.40565;EPP=37.4174;EPPR=1305.16;GTI=0;LEN=1;MEANALT=1.08333;MQM=59.969;MQMR=59.9365;NS=267;NUMALT=1;ODDS=108.208;PAIRED=1;PAIREDR=0.999259;PAO=0;PQA=0;PQR=0;PRO=0;QA=12105;QR=976236;RO=26976;RPL=161;RPP=9.67152;RPPR=164.41;RPR=194;RUN=1;SAF=174;SAP=3.31002;SAR=181;SRF=13341;SRP=9.96809;SRR=13635;TYPE=snp;technology.Illumina=1;DP=23752	GT:AD:DP:GQ:PL	0/0:98,0:98:100:0,255,255	0/0:136,0:136:100:0,255,255	0/0:90,0:90:100:0,255,255	0/0:73,1:74:100:0,187,255	0/0:119,0:119:100:0,255,255	0/0:90,0:90:100:0,255,255	0/0:237,0:237:100:0,255,255	0/0:193,1:194:100:0,255,255	0/0:163,0:163:100:0,255,255	0/0:170,0:170:100:0,255,255	0/0:158,0:158:100:0,255,255	0/0:179,0:179:100:0,255,255	0/0:54,0:54:100:0,162,255	0/0:56,0:56:100:0,168,255	0/0:50,0:50:99:0,150,255	0/0:89,0:89:100:0,255,255	0/0:68,0:68:100:0,204,255	0/0:42,0:42:99:0,126,255	0/0:65,0:65:100:0,195,255	0/0:78,0:78:100:0,234,255	0/0:96,0:96:100:0,255,255	0/0:53,0:53:99:0,159,255	0/0:96,2:98:100:0,223,255	0/0:101,0:101:100:0,255,255	0/0:69,0:69:100:0,207,255	0/0:107,0:107:100:0,255,255	0/0:101,0:101:100:0,255,255	0/0:94,0:94:100:0,255,255	0/0:155,0:155:100:0,255,255	0/0:112,0:112:100:0,255,255	0/0:97,0:97:100:0,255,255	0/0:38,0:38:99:0,114,255	0/0:67,0:67:100:0,201,255	0/0:76,1:77:100:0,196,255	0/0:105,1:106:100:0,255,255	0/0:80,0:80:100:0,240,255	0/0:63,0:63:100:0,189,255	0/0:92,0:92:100:0,255,255	0/0:54,0:54:100:0,162,255	0/0:43,0:43:99:0,129,255	0/0:59,0:59:100:0,177,255	0/0:69,0:69:100:0,207,255	0/0:47,0:47:99:0,141,255	0/0:51,0:51:99:0,153,255	0/0:73,0:73:100:0,219,255	0/0:58,0:58:100:0,174,255	0/0:72,0:72:100:0,216,255	0/0:64,0:64:100:0,192,255	0/0:44,0:44:99:0,132,255	0/0:323,1:324:100:0,255,255	0/0:87,0:87:100:0,255,255	0/0:48,0:48:99:0,144,255	0/0:92,0:92:100:0,255,255	0/0:60,0:60:100:0,180,255	0/0:54,0:54:100:0,162,255	0/0:40,0:40:99:0,120,255	0/0:64,0:64:100:0,192,255	0/0:63,0:63:100:0,189,255	0/0:95,0:95:100:0,255,255	0/0:72,0:72:100:0,216,255	0/0:91,0:91:100:0,255,255	0/0:44,0:44:99:0,132,255	0/0:54,0:54:100:0,162,255	0/0:71,0:71:100:0,213,255	0/0:54,0:54:100:0,162,255	0/0:48,0:48:99:0,144,255	0/0:36,0:36:99:0,108,255	0/0:63,0:63:100:0,189,255	0/0:53,0:53:99:0,159,255	0/0:112,0:112:100:0,255,255	0/0:51,0:51:99:0,153,255	0/0:85,0:85:100:0,255,255	0/0:72,0:72:100:0,216,255	0/0:111,0:111:100:0,255,255	0/0:159,0:159:100:0,255,255	0/0:101,0:101:100:0,255,255	0/0:57,0:57:100:0,171,255	1/1:1,115:116:100:255,255,0	0/0:56,0:56:100:0,168,255	1/1:0,124:124:100:255,255,0	1/1:0,90:90:100:255,255,0	0/0:78,0:78:100:0,234,255	0/0:58,0:58:100:0,174,255	0/0:66,0:66:100:0,198,255	0/0:100,0:100:100:0,255,255	0/0:65,0:65:100:0,195,255	0/0:48,0:48:99:0,144,255	0/0:61,0:61:100:0,183,255	0/0:59,0:59:100:0,177,255	0/0:56,0:56:100:0,168,255	0/0:48,0:48:99:0,144,255	0/0:128,0:128:100:0,255,255	0/0:116,0:116:100:0,255,255	0/0:87,1:88:100:0,229,255	0/0:125,1:126:100:0,255,255	0/0:113,0:113:100:0,255,255	0/0:88,0:88:100:0,255,255	0/0:81,0:81:100:0,244,255	0/0:96,0:96:100:0,255,255	0/0:106,0:106:100:0,255,255	0/0:73,0:73:100:0,219,255	0/0:94,0:94:100:0,255,255	0/0:172,0:172:100:0,255,255	0/0:81,2:83:100:0,178,255	0/0:57,0:57:100:0,171,255	0/0:120,2:122:100:0,255,255	0/0:96,0:96:100:0,255,255	0/0:102,0:102:100:0,255,255	0/0:141,0:141:100:0,255,255	0/0:127,0:127:100:0,255,255	0/0:100,1:101:100:0,255,255	0/0:115,0:115:100:0,255,255	0/0:128,0:128:100:0,255,255	0/0:96,0:96:100:0,255,255	0/0:83,0:83:100:0,250,255	0/0:126,0:126:100:0,255,255	0/0:137,0:137:100:0,255,255	0/0:96,0:96:100:0,255,255	0/0:178,0:178:100:0,255,255	0/0:75,0:75:100:0,225,255	0/0:92,0:92:100:0,255,255	0/0:93,0:93:100:0,255,255	0/0:198,0:198:100:0,255,255	0/0:107,1:108:100:0,255,255	0/0:102,0:102:100:0,255,255	0/0:87,0:87:100:0,255,255	0/0:100,0:100:100:0,255,255	0/0:79,0:79:100:0,237,255	0/0:74,0:74:100:0,222,255	0/0:67,0:67:100:0,201,255	0/0:80,0:80:100:0,240,255	0/0:85,0:85:100:0,255,255	0/0:77,0:77:100:0,231,255	0/0:82,0:82:100:0,247,255	0/0:161,0:161:100:0,255,255	0/0:85,0:85:100:0,255,255	0/0:193,0:193:100:0,255,255	0/0:82,0:82:100:0,247,255	0/0:70,1:71:100:0,178,255	0/0:92,0:92:100:0,255,255	0/0:94,0:94:100:0,255,255	0/0:55,0:55:100:0,165,255	0/0:89,0:89:100:0,255,255	0/0:95,0:95:100:0,255,255	0/0:91,0:91:100:0,255,255	0/0:103,0:103:100:0,255,255	0/0:71,0:71:100:0,213,255	0/0:66,0:66:100:0,198,255	0/0:45,0:45:99:0,135,255	0/0:59,0:59:100:0,177,255	0/0:98,0:98:100:0,255,255	0/0:66,0:66:100:0,198,255	0/0:97,0:97:100:0,255,255	0/0:80,0:80:100:0,240,255	0/0:122,0:122:100:0,255,255	0/0:100,0:100:100:0,255,255	0/0:80,0:80:100:0,240,255	0/0:93,0:93:100:0,255,255	0/0:94,1:95:100:0,250,255	0/0:100,0:100:100:0,255,255	0/0:55,0:55:100:0,165,255	0/0:92,0:92:100:0,255,255	0/0:126,0:126:100:0,255,255	0/0:92,0:92:100:0,255,255	0/0:67,0:67:100:0,201,255	0/0:83,0:83:100:0,250,255	0/0:90,0:90:100:0,255,255	0/0:146,0:146:100:0,255,255	0/0:100,0:100:100:0,255,255	0/0:98,0:98:100:0,255,255	0/0:80,0:80:100:0,240,255	0/0:86,0:86:100:0,255,255	0/0:48,0:48:99:0,144,255	0/0:155,0:155:100:0,255,255	0/0:131,0:131:100:0,255,255	0/0:71,0:71:100:0,213,255	0/0:153,0:153:100:0,255,255	0/0:77,0:77:100:0,231,255	0/0:51,0:51:99:0,153,255	0/0:88,0:88:100:0,255,255	0/0:138,0:138:100:0,255,255	0/0:105,0:105:100:0,255,255	0/0:79,1:80:100:0,204,255	0/0:96,0:96:100:0,255,255	0/0:184,0:184:100:0,255,255	0/0:193,0:193:100:0,255,255	0/0:176,0:176:100:0,255,255	0/0:146,0:146:100:0,255,255	0/0:154,0:154:100:0,255,255	0/0:175,0:175:100:0,255,255	0/0:124,0:124:100:0,255,255	0/0:159,0:159:100:0,255,255	0/0:173,0:173:100:0,255,255	0/0:164,0:164:100:0,255,255	0/0:158,0:158:100:0,255,255	0/0:111,0:111:100:0,255,255	0/0:105,0:105:100:0,255,255	0/0:77,0:77:100:0,231,255	0/0:80,0:80:100:0,240,255	0/0:70,1:71:100:0,178,255	0/0:44,0:44:99:0,132,255	0/0:92,0:92:100:0,255,255	0/0:98,0:98:100:0,255,255	0/0:88,0:88:100:0,255,255	0/0:91,0:91:100:0,255,255	0/0:72,0:72:100:0,216,255	0/0:323,0:323:100:0,255,255	0/0:209,0:209:100:0,255,255	0/0:112,0:112:100:0,255,255	0/0:297,2:299:100:0,255,255	0/0:274,0:274:100:0,255,255	0/0:478,1:479:100:0,255,255	0/0:179,0:179:100:0,255,255	0/0:137,0:137:100:0,255,255	0/0:215,0:215:100:0,255,255	0/0:118,0:118:100:0,255,255	0/0:86,0:86:100:0,255,255	0/0:89,0:89:100:0,255,255	0/0:110,1:111:100:0,255,255	0/0:100,0:100:100:0,255,255	0/0:84,0:84:100:0,253,255	0/0:162,0:162:100:0,255,255	0/0:112,0:112:100:0,255,255	0/0:102,0:102:100:0,255,255	0/0:198,0:198:100:0,255,255	0/0:215,0:215:100:0,255,255	0/0:93,0:93:100:0,255,255	0/0:162,0:162:100:0,255,255	0/0:100,0:100:100:0,255,255	0/0:163,0:163:100:0,255,255
ARME14_CTG_08	832058	SARME14_CTG_08_832058	A	G	.	PASS	AB=0;ABP=0;AC=21;AF=0.0786517;AN=267;ANN=G|intergenic_region|MODIFIER|msp1-CAF17|EKO05_005286-EKO05_005287|intergenic_region|EKO05_005286-EKO05_005287|||n.832058A>G||||||;AO=2324;CIGAR=1X;DPB=30854;DPRA=0.982246;EPP=60.4777;EPPR=673.226;GTI=0;LEN=1;MEANALT=1.2;MQM=59.975;MQMR=59.821;NS=267;NUMALT=1;ODDS=122.07;PAIRED=0.999139;PAIREDR=0.998981;PAO=0;PQA=0;PQR=0;PRO=0;QA=83462;QR=1021200;RO=28464;RPL=1318;RPP=93.9655;RPPR=501.413;RPR=1006;RUN=1;SAF=1372;SAP=167.833;SAR=952;SRF=16836;SRP=2072.2;SRR=11628;TYPE=snp;technology.Illumina=1;DP=26915	GT:AD:DP:GQ:PL	0/0:90,0:90:100:0,255,255	0/0:103,0:103:100:0,255,255	0/0:94,0:94:100:0,255,255	0/0:76,0:76:100:0,228,255	0/0:102,0:102:100:0,255,255	0/0:93,0:93:100:0,255,255	0/0:237,0:237:100:0,255,255	0/0:229,0:229:100:0,255,255	0/0:161,0:161:100:0,255,255	0/0:158,0:158:100:0,255,255	0/0:173,0:173:100:0,255,255	0/0:209,0:209:100:0,255,255	0/0:58,0:58:100:0,174,255	0/0:50,0:50:99:0,150,255	0/0:70,0:70:100:0,210,255	0/0:74,0:74:100:0,222,255	0/0:64,0:64:100:0,192,255	0/0:56,0:56:100:0,168,255	0/0:100,0:100:100:0,255,255	0/0:99,0:99:100:0,255,255	0/0:124,0:124:100:0,255,255	0/0:60,0:60:100:0,180,255	1/1:0,143:143:100:255,255,0	0/0:82,0:82:100:0,247,255	0/0:71,0:71:100:0,213,255	0/0:97,2:99:100:0,226,255	0/0:129,0:129:100:0,255,255	0/0:144,0:144:100:0,255,255	0/0:176,0:176:100:0,255,255	0/0:120,0:120:100:0,255,255	0/0:106,0:106:100:0,255,255	1/1:0,63:63:100:255,189,0	1/1:0,103:103:100:255,255,0	0/0:110,0:110:100:0,255,255	0/0:102,0:102:100:0,255,255	0/0:90,0:90:100:0,255,255	0/0:46,0:46:99:0,138,255	0/0:135,0:135:100:0,255,255	0/0:64,0:64:100:0,192,255	0/0:62,0:62:100:0,186,255	0/0:63,0:63:100:0,189,255	0/0:59,0:59:100:0,177,255	0/0:75,0:75:100:0,225,255	0/0:65,0:65:100:0,195,255	0/0:96,0:96:100:0,255,255	0/0:54,0:54:100:0,162,255	0/0:83,0:83:100:0,250,255	0/0:64,0:64:100:0,192,255	0/0:66,0:66:100:0,198,255	0/0:354,0:354:100:0,255,255	0/0:90,0:90:100:0,255,255	0/0:38,0:38:99:0,114,255	0/0:98,0:98:100:0,255,255	0/0:70,0:70:100:0,210,255	0/0:47,0:47:99:0,141,255	0/0:52,0:52:99:0,156,255	0/0:66,0:66:100:0,198,255	0/0:70,0:70:100:0,210,255	0/0:93,0:93:100:0,255,255	0/0:76,0:76:100:0,228,255	0/0:112,0:112:100:0,255,255	0/0:56,0:56:100:0,168,255	0/0:56,0:56:100:0,168,255	0/0:71,0:71:100:0,213,255	0/0:62,0:62:100:0,186,255	0/0:47,0:47:99:0,141,255	0/0:56,0:56:100:0,168,255	0/0:79,0:79:100:0,237,255	0/0:65,0:65:100:0,195,255	0/0:110,0:110:100:0,255,255	0/0:52,0:52:99:0,156,255	0/0:104,0:104:100:0,255,255	0/0:94,0:94:100:0,255,255	0/0:142,0:142:100:0,255,255	0/0:164,1:165:100:0,255,255	0/0:119,0:119:100:0,255,255	0/0:75,0:75:100:0,225,255	0/0:119,0:119:100:0,255,255	0/0:68,0:68:100:0,204,255	0/0:127,1:128:100:0,255,255	0/0:140,0:140:100:0,255,255	0/0:103,0:103:100:0,255,255	1/1:0,58:58:100:255,174,0	1/1:0,71:71:100:255,213,0	1/1:0,126:126:100:255,255,0	1/1:0,61:61:100:255,183,0	1/1:0,75:75:100:255,225,0	0/0:67,0:67:100:0,201,255	0/0:71,0:71:100:0,213,255	0/0:73,0:73:100:0,219,255	0/0:59,0:59:100:0,177,255	0/0:184,0:184:100:0,255,255	0/0:135,0:135:100:0,255,255	0/0:102,0:102:100:0,255,255	0/0:116,0:116:100:0,255,255	0/0:128,0:128:100:0,255,255	0/0:124,0:124:100:0,255,255	0/0:113,0:113:100:0,255,255	0/0:150,0:150:100:0,255,255	0/0:97,0:97:100:0,255,255	0/0:76,0:76:100:0,228,255	0/0:130,0:130:100:0,255,255	0/0:198,0:198:100:0,255,255	0/0:110,0:110:100:0,255,255	0/0:78,0:78:100:0,234,255	0/0:143,0:143:100:0,255,255	0/0:122,0:122:100:0,255,255	0/0:115,0:115:100:0,255,255	0/0:135,0:135:100:0,255,255	0/0:153,0:153:100:0,255,255	0/0:132,0:132:100:0,255,255	0/0:130,0:130:100:0,255,255	0/0:135,0:135:100:0,255,255	0/0:98,0:98:100:0,255,255	0/0:86,0:86:100:0,255,255	0/0:160,0:160:100:0,255,255	0/0:193,0:193:100:0,255,255	0/0:141,0:141:100:0,255,255	0/0:188,0:188:100:0,255,255	0/0:85,0:85:100:0,255,255	0/0:115,0:115:100:0,255,255	0/0:89,0:89:100:0,255,255	0/0:222,0:222:100:0,255,255	0/0:128,0:128:100:0,255,255	0/0:124,0:124:100:0,255,255	0/0:95,0:95:100:0,255,255	0/0:130,0:130:100:0,255,255	0/0:99,0:99:100:0,255,255	0/0:97,0:97:100:0,255,255	0/0:91,0:91:100:0,255,255	0/0:112,0:112:100:0,255,255	0/0:111,0:111:100:0,255,255	0/0:125,0:125:100:0,255,255	0/0:103,0:103:100:0,255,255	0/0:172,0:172:100:0,255,255	0/0:89,0:89:100:0,255,255	0/0:245,0:245:100:0,255,255	0/0:95,0:95:100:0,255,255	0/0:83,0:83:100:0,250,255	0/0:99,0:99:100:0,255,255	1/1:0,110:110:100:255,255,0	0/0:84,0:84:100:0,253,255	1/1:0,104:104:100:255,255,0	0/0:86,0:86:100:0,255,255	0/0:85,0:85:100:0,255,255	0/0:108,0:108:100:0,255,255	0/0:90,0:90:100:0,255,255	0/0:81,0:81:100:0,244,255	0/0:79,0:79:100:0,237,255	0/0:89,0:89:100:0,255,255	0/0:105,0:105:100:0,255,255	0/0:73,1:74:100:0,187,255	0/0:120,1:121:100:0,255,255	0/0:109,0:109:100:0,255,255	0/0:130,0:130:100:0,255,255	0/0:106,0:106:100:0,255,255	0/0:127,0:127:100:0,255,255	0/0:97,2:99:100:0,226,255	0/0:109,0:109:100:0,255,255	0/0:136,0:136:100:0,255,255	0/0:78,0:78:100:0,234,255	0/0:132,0:132:100:0,255,255	1/1:0,107:107:100:255,255,0	0/0:114,0:114:100:0,255,255	0/0:95,0:95:100:0,255,255	0/0:117,0:117:100:0,255,255	0/0:70,0:70:100:0,210,255	0/0:176,0:176:100:0,255,255	1/1:1,141:142:100:255,255,0	1/1:0,121:121:100:255,255,0	1/1:0,108:108:100:255,255,0	0/0:87,0:87:100:0,255,255	0/0:82,0:82:100:0,247,255	0/0:193,0:193:100:0,255,255	0/0:155,0:155:100:0,255,255	0/0:89,0:89:100:0,255,255	0/0:188,1:189:100:0,255,255	0/0:68,0:68:100:0,204,255	0/0:74,0:74:100:0,222,255	0/0:106,0:106:100:0,255,255	0/0:152,0:152:100:0,255,255	0/0:101,0:101:100:0,255,255	0/0:102,0:102:100:0,255,255	0/0:114,0:114:100:0,255,255	0/0:237,0:237:100:0,255,255	0/0:237,0:237:100:0,255,255	0/0:209,0:209:100:0,255,255	0/0:145,0:145:100:0,255,255	0/0:177,0:177:100:0,255,255	0/0:148,0:148:100:0,255,255	0/0:140,0:140:100:0,255,255	0/0:182,0:182:100:0,255,255	0/0:188,0:188:100:0,255,255	0/0:198,0:198:100:0,255,255	0/0:193,0:193:100:0,255,255	0/0:111,0:111:100:0,255,255	0/0:116,0:116:100:0,255,255	0/0:88,0:88:100:0,255,255	0/0:80,0:80:100:0,240,255	0/0:66,0:66:100:0,198,255	0/0:51,0:51:99:0,153,255	0/0:85,0:85:100:0,255,255	0/0:119,0:119:100:0,255,255	0/0:99,0:99:100:0,255,255	0/0:124,0:124:100:0,255,255	0/0:79,0:79:100:0,237,255	0/0:371,0:371:100:0,255,255	0/0:245,0:245:100:0,255,255	0/0:96,0:96:100:0,255,255	0/0:323,0:323:100:0,255,255	0/0:274,0:274:100:0,255,255	0/0:504,0:504:100:0,255,255	0/0:184,0:184:100:0,255,255	0/0:116,0:116:100:0,255,255	0/0:203,0:203:100:0,255,255	0/0:115,0:115:100:0,255,255	0/0:75,1:76:100:0,193,255	0/0:94,0:94:100:0,255,255	0/0:77,0:77:100:0,231,255	0/0:70,0:70:100:0,210,255	0/0:106,0:106:100:0,255,255	0/0:142,0:142:100:0,255,255	0/0:103,0:103:100:0,255,255	1/1:0,104:104:100:255,255,0	0/0:184,0:184:100:0,255,255	1/1:0,237:237:100:255,255,0	0/0:113,0:113:100:0,255,255	0/0:184,0:184:100:0,255,255	0/0:77,0:77:100:0,231,255	1/1:0,172:172:100:255,255,0
ARME14_CTG_08	834597	SARME14_CTG_08_834597	A	T	.	PASS	AB=0;ABP=0;AC=21;AF=0.0786517;AN=267;ANN=T|intergenic_region|MODIFIER|msp1-CAF17|EKO05_005286-EKO05_005287|intergenic_region|EKO05_005286-EKO05_005287|||n.834597A>T||||||;AO=2600;CIGAR=1X;DPB=30884;DPRA=1.26133;EPP=19.3799;EPPR=293.581;GTI=0;LEN=1;MEANALT=1.17647;MQM=59.9862;MQMR=59.9612;NS=267;NUMALT=1;ODDS=87.0509;PAIRED=0.998846;PAIREDR=0.998761;PAO=0;PQA=0;PQR=0;PRO=0;QA=92500;QR=1004958;RO=28242;RPL=1163;RPP=65.7124;RPPR=284.093;RPR=1437;RUN=1;SAF=1297;SAP=3.04037;SAR=1303;SRF=14204;SRP=5.12903;SRR=14038;TYPE=snp;technology.Illumina=1;DP=27107	GT:AD:DP:GQ:PL	0/0:76,0:76:100:0,228,255	0/0:113,0:113:100:0,255,255	0/0:91,1:92:100:0,241,255	0/0:44,0:44:99:0,132,255	0/0:115,0:115:100:0,255,255	0/0:90,0:90:100:0,255,255	0/0:264,0:264:100:0,255,255	0/0:215,1:216:100:0,255,255	0/0:152,0:152:100:0,255,255	0/0:164,0:164:100:0,255,255	0/0:152,0:152:100:0,255,255	0/0:182,0:182:100:0,255,255	0/0:41,0:41:99:0,123,255	0/0:60,0:60:100:0,180,255	0/0:78,0:78:100:0,234,255	0/0:89,0:89:100:0,255,255	0/0:73,0:73:100:0,219,255	0/0:48,1:49:99:0,111,255	0/0:96,0:96:100:0,255,255	0/0:85,0:85:100:0,255,255	0/0:111,0:111:100:0,255,255	0/0:49,0:49:99:0,147,255	0/0:146,1:147:100:0,255,255	0/0:101,0:101:100:0,255,255	0/0:57,0:57:100:0,171,255	0/0:102,1:103:100:0,255,255	0/0:135,0:135:100:0,255,255	0/0:114,0:114:100:0,255,255	0/0:184,3:187:100:0,255,255	0/0:155,0:155:100:0,255,255	0/0:111,0:111:100:0,255,255	0/0:55,0:55:100:0,165,255	0/0:91,0:91:100:0,255,255	0/0:82,0:82:100:0,247,255	0/0:136,0:136:100:0,255,255	1/1:0,89:89:100:255,255,0	0/0:60,0:60:100:0,180,255	0/0:131,0:131:100:0,255,255	0/0:76,0:76:100:0,228,255	0/0:65,0:65:100:0,195,255	0/0:57,0:57:100:0,171,255	0/0:74,0:74:100:0,222,255	0/0:59,0:59:100:0,177,255	0/0:75,0:75:100:0,225,255	0/0:82,0:82:100:0,247,255	0/0:57,0:57:100:0,171,255	0/0:93,0:93:100:0,255,255	0/0:73,0:73:100:0,219,255	1/1:0,70:70:100:255,210,0	1/1:0,354:354:100:255,255,0	0/0:82,0:82:100:0,247,255	0/0:37,0:37:99:0,111,255	0/0:104,0:104:100:0,255,255	0/0:69,0:69:100:0,207,255	0/0:70,0:70:100:0,210,255	0/0:56,0:56:100:0,168,255	0/0:93,0:93:100:0,255,255	0/0:76,0:76:100:0,228,255	0/0:102,0:102:100:0,255,255	0/0:47,0:47:99:0,141,255	0/0:122,0:122:100:0,255,255	0/0:54,0:54:100:0,162,255	0/0:60,0:60:100:0,180,255	0/0:93,0:93:100:0,255,255	0/0:75,0:75:100:0,225,255	0/0:54,0:54:100:0,162,255	0/0:42,0:42:99:0,126,255	0/0:88,0:88:100:0,255,255	0/0:62,0:62:100:0,186,255	0/0:127,1:128:100:0,255,255	0/0:53,0:53:99:0,159,255	0/0:112,1:113:100:0,255,255	0/0:100,1:101:100:0,255,255	0/0:123,0:123:100:0,255,255	0/0:162,0:162:100:0,255,255	0/0:143,1:144:100:0,255,255	0/0:80,0:80:100:0,240,255	0/0:117,1:118:100:0,255,255	0/0:65,1:66:100:0,162,255	0/0:129,0:129:100:0,255,255	0/0:118,0:118:100:0,255,255	0/0:91,0:91:100:0,255,255	0/0:63,0:63:100:0,189,255	0/0:77,0:77:100:0,231,255	0/0:112,0:112:100:0,255,255	0/0:75,0:75:100:0,225,255	0/0:87,0:87:100:0,255,255	0/0:74,0:74:100:0,222,255	0/0:87,0:87:100:0,255,255	0/0:69,1:70:100:0,175,255	0/0:57,0:57:100:0,171,255	0/0:170,0:170:100:0,255,255	0/0:142,0:142:100:0,255,255	0/0:97,1:98:100:0,255,255	0/0:154,0:154:100:0,255,255	0/0:108,1:109:100:0,255,255	0/0:116,0:116:100:0,255,255	0/0:117,0:117:100:0,255,255	0/0:144,0:144:100:0,255,255	0/0:98,0:98:100:0,255,255	0/0:67,0:67:100:0,201,255	0/0:151,0:151:100:0,255,255	0/0:188,0:188:100:0,255,255	0/0:96,0:96:100:0,255,255	0/0:71,1:72:100:0,181,255	0/0:131,0:131:100:0,255,255	0/0:113,0:113:100:0,255,255	0/0:142,0:142:100:0,255,255	0/0:136,1:137:100:0,255,255	0/0:137,0:137:100:0,255,255	0/0:118,0:118:100:0,255,255	0/0:94,0:94:100:0,255,255	0/0:121,1:122:100:0,255,255	0/0:98,0:98:100:0,255,255	0/0:90,0:90:100:0,255,255	0/0:148,0:148:100:0,255,255	0/0:140,0:140:100:0,255,255	0/0:113,0:113:100:0,255,255	0/0:215,0:215:100:0,255,255	0/0:95,0:95:100:0,255,255	0/0:132,0:132:100:0,255,255	0/0:98,1:99:100:0,255,255	0/0:254,0:254:100:0,255,255	0/0:133,1:134:100:0,255,255	0/0:120,1:121:100:0,255,255	0/0:102,0:102:100:0,255,255	0/0:131,0:131:100:0,255,255	0/0:119,0:119:100:0,255,255	0/0:87,0:87:100:0,255,255	0/0:101,0:101:100:0,255,255	0/0:109,0:109:100:0,255,255	0/0:103,0:103:100:0,255,255	0/0:115,0:115:100:0,255,255	0/0:97,0:97:100:0,255,255	0/0:145,0:145:100:0,255,255	0/0:85,0:85:100:0,255,255	0/0:237,0:237:100:0,255,255	1/1:0,114:114:100:255,255,0	0/0:94,1:95:100:0,250,255	1/1:0,97:97:100:255,255,0	0/0:125,0:125:100:0,255,255	1/1:0,79:79:100:255,237,0	0/0:100,0:100:100:0,255,255	0/0:108,0:108:100:0,255,255	0/0:95,0:95:100:0,255,255	1/1:0,123:123:100:255,255,0	1/1:1,72:73:100:255,184,0	0/0:83,0:83:100:0,250,255	1/1:0,81:81:100:255,244,0	0/0:79,0:79:100:0,237,255	1/1:0,120:120:100:255,255,0	0/0:76,0:76:100:0,228,255	1/1:0,119:119:100:255,255,0	1/1:0,113:113:100:255,255,0	1/1:1,141:142:100:255,255,0	1/1:0,116:116:100:255,255,0	0/0:94,0:94:100:0,255,255	0/0:110,0:110:100:0,255,255	0/0:104,0:104:100:0,255,255	1/1:0,116:116:100:255,255,0	1/1:0,88:88:100:255,255,0	1/1:0,118:118:100:255,255,0	0/0:127,1:128:100:0,255,255	0/0:120,0:120:100:0,255,255	0/0:89,1:90:100:0,235,255	0/0:100,0:100:100:0,255,255	0/0:122,0:122:100:0,255,255	0/0:138,0:138:100:0,255,255	0/0:140,0:140:100:0,255,255	0/0:139,1:140:100:0,255,255	0/0:112,0:112:100:0,255,255	0/0:99,0:99:100:0,255,255	0/0:89,0:89:100:0,255,255	1/1:1,209:210:100:255,255,0	0/0:193,1:194:100:0,255,255	0/0:70,0:70:100:0,210,255	0/0:184,0:184:100:0,255,255	0/0:121,0:121:100:0,255,255	0/0:83,0:83:100:0,250,255	0/0:129,1:130:100:0,255,255	0/0:160,0:160:100:0,255,255	0/0:94,0:94:100:0,255,255	0/0:89,0:89:100:0,255,255	0/0:106,0:106:100:0,255,255	0/0:215,0:215:100:0,255,255	0/0:215,0:215:100:0,255,255	0/0:215,0:215:100:0,255,255	0/0:146,0:146:100:0,255,255	0/0:193,0:193:100:0,255,255	0/0:138,0:138:100:0,255,255	0/0:132,0:132:100:0,255,255	0/0:184,0:184:100:0,255,255	0/0:198,0:198:100:0,255,255	0/0:179,1:180:100:0,255,255	0/0:188,0:188:100:0,255,255	0/0:131,0:131:100:0,255,255	0/0:115,0:115:100:0,255,255	0/0:87,1:88:100:0,229,255	0/0:91,1:92:100:0,241,255	0/0:83,0:83:100:0,250,255	0/0:58,0:58:100:0,174,255	0/0:89,0:89:100:0,255,255	0/0:119,0:119:100:0,255,255	0/0:98,0:98:100:0,255,255	0/0:119,0:119:100:0,255,255	0/0:67,0:67:100:0,201,255	0/0:310,0:310:100:0,255,255	0/0:274,1:275:100:0,255,255	0/0:114,0:114:100:0,255,255	0/0:297,2:299:100:0,255,255	0/0:310,1:311:100:0,255,255	0/0:532,1:533:100:0,255,255	0/0:182,1:183:100:0,255,255	0/0:139,0:139:100:0,255,255	0/0:215,3:218:100:0,255,255	0/0:104,0:104:100:0,255,255	0/0:85,0:85:100:0,255,255	0/0:81,0:81:100:0,244,255	0/0:81,0:81:100:0,244,255	0/0:70,1:71:100:0,178,255	0/0:102,0:102:100:0,255,255	0/0:152,1:153:100:0,255,255	0/0:93,0:93:100:0,255,255	0/0:110,1:111:100:0,255,255	0/0:184,1:185:100:0,255,255	0/0:254,0:254:100:0,255,255	0/0:93,0:93:100:0,255,255	1/1:0,161:161:100:255,255,0	0/0:83,1:84:100:0,216,255	0/0:137,0:137:100:0,255,255
ARME14_CTG_08	840118	SARME14_CTG_08_840118	A	G	.	PASS	AB=0;ABP=0;AC=3;AF=0.011236;AN=267;ANN=G|intergenic_region|MODIFIER|msp1-CAF17|EKO05_005286-EKO05_005287|intergenic_region|EKO05_005286-EKO05_005287|||n.840118A>G||||||;AO=195;CIGAR=1X;DPB=28105;DPRA=0.976693;EPP=13.7118;EPPR=1176.53;GTI=0;LEN=1;MEANALT=1.33333;MQM=60;MQMR=59.9831;NS=267;NUMALT=1;ODDS=121.944;PAIRED=1;PAIREDR=0.999247;PAO=0;PQA=0;PQR=0;PRO=0;QA=6816;QR=1002605;RO=27871;RPL=100;RPP=3.28869;RPPR=11.5464;RPR=95;RUN=1;SAF=110;SAP=9.97015;SAR=85;SRF=15524;SRP=789.397;SRR=12347;TYPE=snp;technology.Illumina=1;DP=24395	GT:AD:DP:GQ:PL	0/0:91,0:91:100:0,255,255	0/0:145,0:145:100:0,255,255	0/0:97,0:97:100:0,255,255	0/0:65,0:65:100:0,195,255	0/0:102,0:102:100:0,255,255	0/0:90,0:90:100:0,255,255	0/0:237,0:237:100:0,255,255	0/0:229,0:229:100:0,255,255	0/0:167,0:167:100:0,255,255	0/0:153,0:153:100:0,255,255	0/0:174,0:174:100:0,255,255	0/0:140,0:140:100:0,255,255	0/0:40,0:40:99:0,120,255	0/0:68,0:68:100:0,204,255	0/0:64,0:64:100:0,192,255	1/1:0,71:71:100:255,213,0	0/0:70,0:70:100:0,210,255	1/1:0,51:51:99:255,153,0	0/0:87,0:87:100:0,255,255	1/1:0,64:64:100:255,192,0	0/0:95,0:95:100:0,255,255	0/0:65,0:65:100:0,195,255	0/0:125,0:125:100:0,255,255	0/0:84,0:84:100:0,253,255	0/0:77,0:77:100:0,231,255	0/0:100,0:100:100:0,255,255	0/0:99,0:99:100:0,255,255	0/0:118,0:118:100:0,255,255	0/0:133,0:133:100:0,255,255	0/0:144,0:144:100:0,255,255	0/0:93,0:93:100:0,255,255	0/0:49,0:49:99:0,147,255	0/0:75,0:75:100:0,225,255	0/0:77,0:77:100:0,231,255	0/0:92,0:92:100:0,255,255	0/0:83,0:83:100:0,250,255	0/0:60,0:60:100:0,180,255	0/0:128,0:128:100:0,255,255	0/0:54,0:54:100:0,162,255	0/0:48,0:48:99:0,144,255	0/0:57,0:57:100:0,171,255	0/0:79,0:79:100:0,237,255	0/0:44,0:44:99:0,132,255	0/0:60,0:60:100:0,180,255	0/0:88,0:88:100:0,255,255	0/0:61,0:61:100:0,183,255	0/0:72,0:72:100:0,216,255	0/0:58,0:58:100:0,174,255	0/0:68,0:68:100:0,204,255	0/0:323,0:323:100:0,255,255	0/0:60,0:60:100:0,180,255	0/0:46,0:46:99:0,138,255	0/0:109,0:109:100:0,255,255	0/0:55,0:55:100:0,165,255	0/0:54,0:54:100:0,162,255	0/0:53,0:53:99:0,159,255	0/0:50,0:50:99:0,150,255	0/0:56,0:56:100:0,168,255	0/0:79,0:79:100:0,237,255	0/0:59,0:59:100:0,177,255	0/0:106,0:106:100:0,255,255	0/0:49,0:49:99:0,147,255	0/0:72,0:72:100:0,216,255	0/0:66,0:66:100:0,198,255	0/0:68,0:68:100:0,204,255	0/0:36,0:36:99:0,108,255	0/0:41,0:41:99:0,123,255	0/0:83,0:83:100:0,250,255	0/0:56,0:56:100:0,168,255	0/0:108,0:108:100:0,255,255	0/0:41,0:41:99:0,123,255	0/0:114,0:114:100:0,255,255	0/0:99,0:99:100:0,255,255	0/0:86,0:86:100:0,255,255	0/0:162,0:162:100:0,255,255	0/0:99,0:99:100:0,255,255	0/0:55,0:55:100:0,165,255	0/0:113,0:113:100:0,255,255	0/0:45,0:45:99:0,135,255	0/0:103,0:103:100:0,255,255	0/0:109,0:109:100:0,255,255	0/0:58,0:58:100:0,174,255	0/0:51,0:51:99:0,153,255	0/0:93,0:93:100:0,255,255	0/0:107,0:107:100:0,255,255	0/0:48,0:48:99:0,144,255	0/0:55,0:55:100:0,165,255	0/0:57,0:57:100:0,171,255	0/0:75,0:75:100:0,225,255	0/0:88,0:88:100:0,255,255	0/0:75,0:75:100:0,225,255	0/0:150,0:150:100:0,255,255	0/0:122,0:122:100:0,255,255	0/0:98,0:98:100:0,255,255	0/0:133,0:133:100:0,255,255	0/0:124,0:124:100:0,255,255	0/0:103,0:103:100:0,255,255	0/0:72,0:72:100:0,216,255	0/0:117,0:117:100:0,255,255	0/0:119,0:119:100:0,255,255	0/0:81,0:81:100:0,244,255	0/0:104,0:104:100:0,255,255	0/0:159,0:159:100:0,255,255	0/0:69,0:69:100:0,207,255	0/0:48,0:48:99:0,144,255	0/0:124,0:124:100:0,255,255	0/0:109,0:109:100:0,255,255	0/0:124,0:124:100:0,255,255	0/0:108,0:108:100:0,255,255	0/0:131,0:131:100:0,255,255	0/0:110,0:110:100:0,255,255	0/0:97,0:97:100:0,255,255	0/0:126,1:127:100:0,255,255	0/0:86,0:86:100:0,255,255	0/0:78,0:78:100:0,234,255	0/0:146,0:146:100:0,255,255	0/0:148,0:148:100:0,255,255	0/0:93,0:93:100:0,255,255	0/0:209,0:209:100:0,255,255	0/0:76,0:76:100:0,228,255	0/0:107,0:107:100:0,255,255	0/0:95,0:95:100:0,255,255	0/0:193,1:194:100:0,255,255	0/0:101,1:102:100:0,255,255	0/0:108,0:108:100:0,255,255	0/0:79,1:80:100:0,204,255	0/0:93,0:93:100:0,255,255	0/0:91,0:91:100:0,255,255	0/0:82,0:82:100:0,247,255	0/0:112,0:112:100:0,255,255	0/0:88,0:88:100:0,255,255	0/0:100,0:100:100:0,255,255	0/0:105,0:105:100:0,255,255	0/0:69,0:69:100:0,207,255	0/0:161,0:161:100:0,255,255	0/0:93,0:93:100:0,255,255	0/0:198,0:198:100:0,255,255	0/0:83,0:83:100:0,250,255	0/0:69,0:69:100:0,207,255	0/0:95,0:95:100:0,255,255	0/0:113,0:113:100:0,255,255	0/0:68,0:68:100:0,204,255	0/0:102,0:102:100:0,255,255	0/0:75,0:75:100:0,225,255	0/0:73,0:73:100:0,219,255	0/0:88,1:89:100:0,232,255	0/0:59,0:59:100:0,177,255	0/0:69,0:69:100:0,207,255	0/0:60,0:60:100:0,180,255	0/0:75,0:75:100:0,225,255	0/0:108,0:108:100:0,255,255	0/0:96,0:96:100:0,255,255	0/0:105,0:105:100:0,255,255	0/0:86,0:86:100:0,255,255	0/0:131,0:131:100:0,255,255	0/0:86,0:86:100:0,255,255	0/0:89,0:89:100:0,255,255	0/0:110,0:110:100:0,255,255	0/0:79,0:79:100:0,237,255	0/0:85,0:85:100:0,255,255	0/0:65,0:65:100:0,195,255	0/0:78,0:78:100:0,234,255	0/0:100,0:100:100:0,255,255	0/0:119,0:119:100:0,255,255	0/0:74,0:74:100:0,222,255	0/0:81,0:81:100:0,244,255	0/0:82,0:82:100:0,247,255	0/0:130,0:130:100:0,255,255	0/0:106,0:106:100:0,255,255	0/0:116,0:116:100:0,255,255	0/0:75,0:75:100:0,225,255	0/0:76,0:76:100:0,228,255	0/0:61,0:61:100:0,183,255	0/0:161,0:161:100:0,255,255	0/0:130,0:130:100:0,255,255	0/0:94,0:94:100:0,255,255	0/0:152,0:152:100:0,255,255	0/0:68,0:68:100:0,204,255	0/0:71,0:71:100:0,213,255	0/0:82,0:82:100:0,247,255	0/0:146,0:146:100:0,255,255	0/0:101,0:101:100:0,255,255	0/0:73,0:73:100:0,219,255	0/0:114,1:115:100:0,255,255	0/0:222,0:222:100:0,255,255	0/0:229,0:229:100:0,255,255	0/0:163,0:163:100:0,255,255	0/0:130,0:130:100:0,255,255	0/0:158,0:158:100:0,255,255	0/0:154,0:154:100:0,255,255	0/0:138,0:138:100:0,255,255	0/0:176,0:176:100:0,255,255	0/0:161,0:161:100:0,255,255	0/0:160,0:160:100:0,255,255	0/0:160,1:161:100:0,255,255	0/0:96,1:97:100:0,255,255	0/0:108,0:108:100:0,255,255	0/0:83,0:83:100:0,250,255	0/0:72,0:72:100:0,216,255	0/0:69,0:69:100:0,207,255	0/0:41,0:41:99:0,123,255	0/0:75,0:75:100:0,225,255	0/0:76,0:76:100:0,228,255	0/0:80,1:81:100:0,207,255	0/0:96,0:96:100:0,255,255	0/0:49,0:49:99:0,147,255	0/0:338,0:338:100:0,255,255	0/0:264,0:264:100:0,255,255	0/0:139,0:139:100:0,255,255	0/0:310,0:310:100:0,255,255	0/0:285,0:285:100:0,255,255	0/0:532,0:532:100:0,255,255	0/0:184,0:184:100:0,255,255	0/0:140,0:140:100:0,255,255	0/0:215,0:215:100:0,255,255	0/0:117,0:117:100:0,255,255	0/0:69,0:69:100:0,207,255	0/0:69,0:69:100:0,207,255	0/0:75,0:75:100:0,225,255	0/0:96,0:96:100:0,255,255	0/0:81,0:81:100:0,244,255	0/0:162,0:162:100:0,255,255	0/0:137,0:137:100:0,255,255	0/0:133,0:133:100:0,255,255	0/0:173,0:173:100:0,255,255	0/0:229,0:229:100:0,255,255	0/0:91,0:91:100:0,255,255	0/0:170,0:170:100:0,255,255	0/0:90,0:90:100:0,255,255	0/0:140,0:140:100:0,255,255
ARME14_CTG_08	849117	SARME14_CTG_08_849117	C	T	.	PASS	AB=0;ABP=0;AC=3;AF=0.011236;AN=267;ANN=T|synonymous_variant|LOW|CAF17|EKO05_005287|transcript|EKO05_005287-T1|protein_coding|1/1|c.1245G>A|p.Val415Val|1245/1311|1245/1311|415/436||,T|upstream_gene_variant|MODIFIER|EKO05_005289-T1.cds|GENE_EKO05_005289-T1.cds|transcript|EKO05_005289-T1|protein_coding||c.-3669C>T|||||3669|,T|downstream_gene_variant|MODIFIER|EKO05_005288-T1.cds|GENE_EKO05_005288-T1.cds|transcript|EKO05_005288-T1|protein_coding||c.*1528G>A|||||1528|;AO=481;CIGAR=1X;DPB=29944;DPRA=1.34264;EPP=4.02606;EPPR=145.582;GTI=0;LEN=1;MEANALT=1.26667;MQM=60;MQMR=59.9958;NS=267;NUMALT=1;ODDS=13.2395;PAIRED=1;PAIREDR=0.999183;PAO=0;PQA=0;PQR=0;PRO=0;QA=17158;QR=1057308;RO=29385;RPL=196;RPP=38.7696;RPPR=1733.38;RPR=285;RUN=1;SAF=224;SAP=7.92659;SAR=257;SRF=13338;SRP=545.319;SRR=16047;TYPE=snp;technology.Illumina=1;DP=26516	GT:AD:DP:GQ:PL	0/0:93,0:93:100:0,255,255	0/0:104,0:104:100:0,255,255	0/0:97,0:97:100:0,255,255	0/0:66,0:66:100:0,198,255	0/0:125,0:125:100:0,255,255	0/0:89,0:89:100:0,255,255	0/0:193,0:193:100:0,255,255	0/0:193,0:193:100:0,255,255	0/0:145,0:145:100:0,255,255	0/0:146,0:146:100:0,255,255	0/0:161,0:161:100:0,255,255	0/0:163,0:163:100:0,255,255	0/0:37,0:37:99:0,111,255	0/0:62,0:62:100:0,186,255	0/0:74,0:74:100:0,222,255	0/0:93,0:93:100:0,255,255	0/0:85,0:85:100:0,255,255	0/0:58,0:58:100:0,174,255	0/0:89,0:89:100:0,255,255	0/0:107,0:107:100:0,255,255	0/0:110,0:110:100:0,255,255	0/0:63,0:63:100:0,189,255	0/0:161,0:161:100:0,255,255	0/0:92,0:92:100:0,255,255	0/0:80,0:80:100:0,240,255	0/0:106,0:106:100:0,255,255	0/0:153,0:153:100:0,255,255	0/0:96,0:96:100:0,255,255	0/0:188,0:188:100:0,255,255	0/0:142,0:142:100:0,255,255	0/0:88,0:88:100:0,255,255	0/0:53,0:53:99:0,159,255	0/0:83,0:83:100:0,250,255	0/0:90,0:90:100:0,255,255	0/0:135,0:135:100:0,255,255	0/0:110,0:110:100:0,255,255	0/0:70,0:70:100:0,210,255	0/0:117,0:117:100:0,255,255	0/0:63,0:63:100:0,189,255	0/0:58,0:58:100:0,174,255	0/0:81,0:81:100:0,244,255	0/0:87,0:87:100:0,255,255	0/0:67,0:67:100:0,201,255	0/0:57,0:57:100:0,171,255	0/0:94,0:94:100:0,255,255	0/0:75,0:75:100:0,225,255	0/0:106,0:106:100:0,255,255	0/0:63,0:63:100:0,189,255	0/0:80,0:80:100:0,240,255	0/0:371,0:371:100:0,255,255	0/0:85,0:85:100:0,255,255	0/0:70,0:70:100:0,210,255	0/0:127,0:127:100:0,255,255	0/0:67,0:67:100:0,201,255	0/0:51,0:51:99:0,153,255	0/0:70,0:70:100:0,210,255	0/0:92,0:92:100:0,255,255	0/0:81,0:81:100:0,244,255	0/0:113,0:113:100:0,255,255	0/0:64,0:64:100:0,192,255	0/0:113,0:113:100:0,255,255	0/0:82,0:82:100:0,247,255	0/0:59,0:59:100:0,177,255	0/0:88,0:88:100:0,255,255	0/0:56,0:56:100:0,168,255	0/0:58,0:58:100:0,174,255	0/0:39,0:39:99:0,117,255	0/0:81,0:81:100:0,244,255	0/0:57,0:57:100:0,171,255	0/0:148,0:148:100:0,255,255	0/0:66,0:66:100:0,198,255	0/0:93,0:93:100:0,255,255	0/0:134,0:134:100:0,255,255	0/0:117,0:117:100:0,255,255	0/0:162,0:162:100:0,255,255	0/0:107,0:107:100:0,255,255	0/0:65,0:65:100:0,195,255	0/0:119,0:119:100:0,255,255	0/0:85,0:85:100:0,255,255	0/0:123,0:123:100:0,255,255	0/0:125,0:125:100:0,255,255	0/0:90,0:90:100:0,255,255	0/0:63,0:63:100:0,189,255	0/0:76,0:76:100:0,228,255	0/0:100,0:100:100:0,255,255	0/0:66,0:66:100:0,198,255	0/0:72,0:72:100:0,216,255	0/0:51,0:51:99:0,153,255	0/0:82,0:82:100:0,247,255	0/0:96,0:96:100:0,255,255	0/0:62,0:62:100:0,186,255	0/0:165,0:165:100:0,255,255	0/0:165,0:165:100:0,255,255	0/0:49,49:98:100:255,0,255	0/0:144,0:144:100:0,255,255	0/0:138,0:138:100:0,255,255	0/0:102,0:102:100:0,255,255	0/0:102,0:102:100:0,255,255	0/0:138,0:138:100:0,255,255	0/0:101,0:101:100:0,255,255	0/0:72,0:72:100:0,216,255	0/0:122,0:122:100:0,255,255	0/0:198,0:198:100:0,255,255	0/0:90,0:90:100:0,255,255	0/0:76,0:76:100:0,228,255	0/0:151,0:151:100:0,255,255	1/1:0,125:125:100:255,255,0	1/1:0,120:120:100:255,255,0	1/1:0,148:148:100:255,255,0	0/0:132,0:132:100:0,255,255	0/0:133,0:133:100:0,255,255	0/0:83,0:83:100:0,250,255	0/0:134,0:134:100:0,255,255	0/0:104,0:104:100:0,255,255	0/0:80,0:80:100:0,240,255	0/0:139,0:139:100:0,255,255	0/0:165,0:165:100:0,255,255	0/0:119,0:119:100:0,255,255	0/0:245,0:245:100:0,255,255	0/0:94,0:94:100:0,255,255	0/0:126,0:126:100:0,255,255	0/0:100,0:100:100:0,255,255	0/0:193,27:220:100:255,0,255	0/0:112,1:113:100:0,255,255	0/0:105,0:105:100:0,255,255	0/0:118,0:118:100:0,255,255	0/0:120,0:120:100:0,255,255	0/0:103,0:103:100:0,255,255	0/0:75,0:75:100:0,225,255	0/0:98,0:98:100:0,255,255	0/0:81,0:81:100:0,244,255	0/0:103,0:103:100:0,255,255	0/0:113,0:113:100:0,255,255	0/0:102,0:102:100:0,255,255	0/0:151,0:151:100:0,255,255	0/0:67,0:67:100:0,201,255	0/0:245,0:245:100:0,255,255	0/0:115,0:115:100:0,255,255	0/0:100,0:100:100:0,255,255	0/0:90,0:90:100:0,255,255	0/0:119,0:119:100:0,255,255	0/0:87,0:87:100:0,255,255	0/0:112,0:112:100:0,255,255	0/0:102,0:102:100:0,255,255	0/0:96,0:96:100:0,255,255	0/0:114,0:114:100:0,255,255	0/0:86,0:86:100:0,255,255	0/0:99,0:99:100:0,255,255	0/0:73,0:73:100:0,219,255	0/0:75,0:75:100:0,225,255	0/0:116,1:117:100:0,255,255	0/0:79,0:79:100:0,237,255	0/0:115,1:116:100:0,255,255	0/0:83,0:83:100:0,250,255	0/0:129,0:129:100:0,255,255	0/0:112,0:112:100:0,255,255	0/0:84,0:84:100:0,253,255	0/0:84,0:84:100:0,253,255	0/0:86,0:86:100:0,255,255	0/0:108,0:108:100:0,255,255	0/0:51,0:51:99:0,153,255	0/0:110,0:110:100:0,255,255	0/0:117,0:117:100:0,255,255	0/0:99,0:99:100:0,255,255	0/0:107,0:107:100:0,255,255	0/0:103,0:103:100:0,255,255	0/0:93,0:93:100:0,255,255	0/0:150,0:150:100:0,255,255	0/0:131,0:131:100:0,255,255	0/0:102,0:102:100:0,255,255	0/0:102,0:102:100:0,255,255	0/0:91,0:91:100:0,255,255	0/0:76,0:76:100:0,228,255	0/0:198,0:198:100:0,255,255	0/0:167,0:167:100:0,255,255	0/0:81,0:81:100:0,244,255	0/0:193,0:193:100:0,255,255	0/0:99,0:99:100:0,255,255	0/0:79,0:79:100:0,237,255	0/0:91,0:91:100:0,255,255	0/0:166,0:166:100:0,255,255	0/0:113,0:113:100:0,255,255	0/0:106,0:106:100:0,255,255	0/0:95,0:95:100:0,255,255	0/0:203,0:203:100:0,255,255	0/0:237,0:237:100:0,255,255	0/0:198,0:198:100:0,255,255	0/0:203,0:203:100:0,255,255	0/0:165,0:165:100:0,255,255	0/0:143,0:143:100:0,255,255	0/0:149,0:149:100:0,255,255	0/0:184,0:184:100:0,255,255	0/0:172,0:172:100:0,255,255	0/0:176,0:176:100:0,255,255	0/0:164,0:164:100:0,255,255	0/0:110,0:110:100:0,255,255	0/0:132,0:132:100:0,255,255	0/0:118,0:118:100:0,255,255	0/0:97,0:97:100:0,255,255	0/0:95,0:95:100:0,255,255	0/0:55,0:55:100:0,165,255	0/0:92,0:92:100:0,255,255	0/0:106,0:106:100:0,255,255	0/0:83,0:83:100:0,250,255	0/0:102,0:102:100:0,255,255	0/0:87,0:87:100:0,255,255	0/0:338,0:338:100:0,255,255	0/0:229,0:229:100:0,255,255	0/0:112,0:112:100:0,255,255	0/0:254,0:254:100:0,255,255	0/0:274,1:275:100:0,255,255	0/0:430,0:430:100:0,255,255	0/0:172,1:173:100:0,255,255	0/0:136,1:137:100:0,255,255	0/0:215,0:215:100:0,255,255	0/0:123,0:123:100:0,255,255	0/0:88,0:88:100:0,255,255	0/0:92,0:92:100:0,255,255	0/0:86,0:86:100:0,255,255	0/0:86,0:86:100:0,255,255	0/0:95,1:96:100:0,253,255	0/0:154,0:154:100:0,255,255	0/0:117,0:117:100:0,255,255	0/0:109,0:109:100:0,255,255	0/0:130,0:130:100:0,255,255	0/0:203,2:205:100:0,255,255	0/0:78,0:78:100:0,234,255	0/0:145,0:145:100:0,255,255	0/0:67,0:67:100:0,201,255	0/0:123,0:123:100:0,255,255
ARME14_CTG_08	869932	SARME14_CTG_08_869932	T	C	.	PASS	AB=0;ABP=0;AC=4;AF=0.0149813;AN=267;ANN=C|synonymous_variant|LOW|EKO05_005292-T1.cds|GENE_EKO05_005292-T1.cds|transcript|EKO05_005292-T1|protein_coding|6/6|c.2232T>C|p.Arg744Arg|2232/2409|2232/2409|744/802||,C|synonymous_variant|LOW|EKO05_005292-T2.cds|GENE_EKO05_005292-T2.cds|transcript|EKO05_005292-T2|protein_coding|6/6|c.2154T>C|p.Arg718Arg|2154/2331|2154/2331|718/776||,C|upstream_gene_variant|MODIFIER|EKO05_005294-T1.cds|GENE_EKO05_005294-T1.cds|transcript|EKO05_005294-T1|protein_coding||c.-3891T>C|||||3891|,C|downstream_gene_variant|MODIFIER|EKO05_005293-T1.cds|GENE_EKO05_005293-T1.cds|transcript|EKO05_005293-T1|protein_coding||c.*2533A>G|||||2533|,C|intragenic_variant|MODIFIER|EKO05_005292|EKO05_005292|gene_variant|EKO05_005292|||n.869932T>C||||||;AO=440;CIGAR=1X;DPB=35361;DPRA=1.18504;EPP=17.4012;EPPR=1036.52;GTI=0;LEN=1;MEANALT=1.58824;MQM=60;MQMR=59.9987;NS=267;NUMALT=1;ODDS=60.4363;PAIRED=0.997727;PAIREDR=0.998766;PAO=0;PQA=0;PQR=0;PRO=0;QA=16000;QR=1248242;RO=34838;RPL=214;RPP=3.72096;RPPR=33.0309;RPR=226;RUN=1;SAF=255;SAP=27.1926;SAR=185;SRF=20161;SRP=1877.56;SRR=14677;TYPE=snp;technology.Illumina=1;DP=31846	GT:AD:DP:GQ:PL	0/0:79,0:79:100:0,237,255	0/0:104,0:104:100:0,255,255	0/0:72,0:72:100:0,216,255	0/0:55,2:57:99:0,99,255	0/0:128,0:128:100:0,255,255	0/0:91,0:91:100:0,255,255	0/0:179,0:179:100:0,255,255	0/0:164,0:164:100:0,255,255	0/0:131,0:131:100:0,255,255	0/0:141,0:141:100:0,255,255	0/0:154,0:154:100:0,255,255	0/0:159,1:160:100:0,255,255	0/0:37,0:37:99:0,111,255	0/0:85,0:85:100:0,255,255	0/0:93,0:93:100:0,255,255	0/0:99,0:99:100:0,255,255	0/0:116,0:116:100:0,255,255	0/0:59,0:59:100:0,177,255	0/0:127,0:127:100:0,255,255	0/0:107,0:107:100:0,255,255	0/0:167,0:167:100:0,255,255	0/0:85,0:85:100:0,255,255	0/0:188,0:188:100:0,255,255	0/0:117,0:117:100:0,255,255	0/0:99,0:99:100:0,255,255	0/0:122,0:122:100:0,255,255	0/0:148,0:148:100:0,255,255	0/0:137,0:137:100:0,255,255	0/0:215,0:215:100:0,255,255	0/0:188,0:188:100:0,255,255	0/0:159,0:159:100:0,255,255	0/0:73,0:73:100:0,219,255	0/0:101,0:101:100:0,255,255	0/0:120,0:120:100:0,255,255	0/0:152,0:152:100:0,255,255	0/0:116,0:116:100:0,255,255	0/0:97,0:97:100:0,255,255	0/0:145,0:145:100:0,255,255	0/0:87,0:87:100:0,255,255	0/0:73,0:73:100:0,219,255	0/0:79,0:79:100:0,237,255	0/0:127,0:127:100:0,255,255	0/0:76,1:77:100:0,196,255	0/0:75,0:75:100:0,225,255	0/0:102,0:102:100:0,255,255	0/0:92,0:92:100:0,255,255	0/0:110,0:110:100:0,255,255	0/0:90,0:90:100:0,255,255	0/0:80,0:80:100:0,240,255	0/0:478,0:478:100:0,255,255	0/0:95,0:95:100:0,255,255	0/0:62,0:62:100:0,186,255	0/0:139,0:139:100:0,255,255	0/0:80,0:80:100:0,240,255	0/0:74,0:74:100:0,222,255	0/0:84,0:84:100:0,253,255	0/0:120,0:120:100:0,255,255	0/0:96,0:96:100:0,255,255	0/0:121,0:121:100:0,255,255	0/0:99,0:99:100:0,255,255	0/0:148,0:148:100:0,255,255	0/0:88,0:88:100:0,255,255	0/0:89,0:89:100:0,255,255	0/0:109,0:109:100:0,255,255	0/0:107,0:107:100:0,255,255	0/0:79,0:79:100:0,237,255	0/0:70,0:70:100:0,210,255	0/0:105,0:105:100:0,255,255	0/0:87,0:87:100:0,255,255	0/0:157,0:157:100:0,255,255	0/0:62,0:62:100:0,186,255	0/0:122,0:122:100:0,255,255	0/0:158,1:159:100:0,255,255	0/0:138,0:138:100:0,255,255	0/0:203,0:203:100:0,255,255	0/0:163,0:163:100:0,255,255	0/0:66,0:66:100:0,198,255	0/0:147,0:147:100:0,255,255	0/0:94,0:94:100:0,255,255	0/0:171,0:171:100:0,255,255	0/0:154,0:154:100:0,255,255	0/0:124,0:124:100:0,255,255	0/0:81,0:81:100:0,244,255	0/0:102,0:102:100:0,255,255	0/0:158,0:158:100:0,255,255	0/0:87,0:87:100:0,255,255	0/0:124,0:124:100:0,255,255	0/0:96,0:96:100:0,255,255	0/0:98,0:98:100:0,255,255	0/0:117,0:117:100:0,255,255	0/0:92,0:92:100:0,255,255	0/0:188,0:188:100:0,255,255	0/0:215,0:215:100:0,255,255	0/0:112,0:112:100:0,255,255	0/0:180,0:180:100:0,255,255	0/0:169,0:169:100:0,255,255	0/0:159,0:159:100:0,255,255	0/0:144,0:144:100:0,255,255	0/0:166,0:166:100:0,255,255	0/0:174,0:174:100:0,255,255	0/0:98,0:98:100:0,255,255	0/0:174,0:174:100:0,255,255	0/0:222,0:222:100:0,255,255	0/0:123,0:123:100:0,255,255	0/0:87,0:87:100:0,255,255	0/0:193,0:193:100:0,255,255	0/0:129,0:129:100:0,255,255	0/0:158,0:158:100:0,255,255	0/0:174,0:174:100:0,255,255	0/0:158,0:158:100:0,255,255	0/0:162,0:162:100:0,255,255	1/1:0,131:131:100:255,255,0	0/0:177,0:177:100:0,255,255	0/0:106,0:106:100:0,255,255	0/0:119,0:119:100:0,255,255	0/0:203,0:203:100:0,255,255	0/0:222,0:222:100:0,255,255	0/0:147,0:147:100:0,255,255	0/0:285,0:285:100:0,255,255	0/0:108,0:108:100:0,255,255	0/0:133,0:133:100:0,255,255	0/0:132,0:132:100:0,255,255	0/0:285,0:285:100:0,255,255	0/0:136,0:136:100:0,255,255	0/0:136,0:136:100:0,255,255	0/0:151,0:151:100:0,255,255	0/0:147,0:147:100:0,255,255	0/0:114,0:114:100:0,255,255	0/0:117,0:117:100:0,255,255	0/0:122,0:122:100:0,255,255	0/0:114,0:114:100:0,255,255	0/0:134,0:134:100:0,255,255	0/0:113,0:113:100:0,255,255	0/0:111,0:111:100:0,255,255	0/0:188,0:188:100:0,255,255	0/0:102,0:102:100:0,255,255	0/0:245,0:245:100:0,255,255	0/0:141,0:141:100:0,255,255	0/0:120,0:120:100:0,255,255	0/0:134,0:134:100:0,255,255	0/0:120,0:120:100:0,255,255	0/0:101,0:101:100:0,255,255	0/0:124,0:124:100:0,255,255	0/0:112,0:112:100:0,255,255	0/0:89,0:89:100:0,255,255	0/0:141,0:141:100:0,255,255	0/0:93,0:93:100:0,255,255	0/0:85,0:85:100:0,255,255	0/0:109,0:109:100:0,255,255	0/0:115,0:115:100:0,255,255	0/0:133,0:133:100:0,255,255	0/0:118,0:118:100:0,255,255	0/0:162,0:162:100:0,255,255	0/0:106,0:106:100:0,255,255	0/0:159,0:159:100:0,255,255	0/0:122,0:122:100:0,255,255	0/0:126,0:126:100:0,255,255	0/0:141,0:141:100:0,255,255	0/0:117,0:117:100:0,255,255	0/0:169,0:169:100:0,255,255	0/0:81,0:81:100:0,244,255	0/0:118,0:118:100:0,255,255	0/0:169,0:169:100:0,255,255	0/0:126,0:126:100:0,255,255	0/0:129,0:129:100:0,255,255	0/0:122,0:122:100:0,255,255	0/0:118,0:118:100:0,255,255	0/0:179,0:179:100:0,255,255	0/0:143,0:143:100:0,255,255	0/0:156,0:156:100:0,255,255	0/0:130,0:130:100:0,255,255	0/0:114,0:114:100:0,255,255	0/0:92,0:92:100:0,255,255	0/0:274,0:274:100:0,255,255	0/0:222,0:222:100:0,255,255	0/0:99,0:99:100:0,255,255	0/0:222,0:222:100:0,255,255	0/0:118,0:118:100:0,255,255	1/1:0,99:99:100:255,255,0	0/0:160,0:160:100:0,255,255	0/0:173,0:173:100:0,255,255	0/0:116,0:116:100:0,255,255	0/0:98,0:98:100:0,255,255	0/0:124,0:124:100:0,255,255	0/0:274,0:274:100:0,255,255	0/0:310,0:310:100:0,255,255	0/0:229,0:229:100:0,255,255	0/0:254,0:254:100:0,255,255	0/0:245,0:245:100:0,255,255	0/0:215,0:215:100:0,255,255	0/0:203,0:203:100:0,255,255	0/0:245,1:246:100:0,255,255	0/0:203,0:203:100:0,255,255	0/0:245,0:245:100:0,255,255	0/0:254,0:254:100:0,255,255	0/0:146,0:146:100:0,255,255	0/0:164,0:164:100:0,255,255	0/0:114,0:114:100:0,255,255	0/0:130,0:130:100:0,255,255	0/0:128,0:128:100:0,255,255	0/0:76,0:76:100:0,228,255	0/0:119,0:119:100:0,255,255	0/0:117,0:117:100:0,255,255	0/0:120,0:120:100:0,255,255	0/0:132,0:132:100:0,255,255	0/0:111,0:111:100:0,255,255	0/0:310,0:310:100:0,255,255	0/0:254,0:254:100:0,255,255	1/1:5,103:108:99:255,145,0	0/0:285,5:290:100:0,255,255	0/0:297,0:297:100:0,255,255	0/0:409,1:410:100:0,255,255	0/0:146,0:146:100:0,255,255	0/0:127,0:127:100:0,255,255	0/0:203,0:203:100:0,255,255	0/0:107,0:107:100:0,255,255	0/0:74,0:74:100:0,222,255	0/0:75,0:75:100:0,225,255	1/1:0,86:86:100:255,255,0	0/0:79,0:79:100:0,237,255	0/0:102,0:102:100:0,255,255	0/0:152,0:152:100:0,255,255	0/0:115,0:115:100:0,255,255	0/0:112,0:112:100:0,255,255	0/0:144,1:145:100:0,255,255	0/0:193,0:193:100:0,255,255	0/0:82,0:82:100:0,247,255	0/0:140,0:140:100:0,255,255	0/0:52,0:52:99:0,156,255	0/0:121,0:121:100:0,255,255
ARME14_CTG_08	892721	SARME14_CTG_08_892721	A	G	.	PASS	AB=0;ABP=0;AC=4;AF=0.0149813;AN=267;ANN=G|upstream_gene_variant|MODIFIER|EKO05_005301-T1.cds|GENE_EKO05_005301-T1.cds|transcript|EKO05_005301-T1|protein_coding||c.-2418T>C|||||2418|,G|upstream_gene_variant|MODIFIER|EKO05_005302-T1.cds|GENE_EKO05_005302-T1.cds|transcript|EKO05_005302-T1|protein_coding||c.-2977A>G|||||2977|,G|upstream_gene_variant|MODIFIER|EKO05_005303-T1.cds|GENE_EKO05_005303-T1.cds|transcript|EKO05_005303-T1|protein_coding||c.-4446A>G|||||4446|,G|downstream_gene_variant|MODIFIER|EKO05_005300-T1.cds|GENE_EKO05_005300-T1.cds|transcript|EKO05_005300-T1|protein_coding||c.*3773A>G|||||3773|,G|intergenic_region|MODIFIER|EKO05_005301-EKO05_005302|EKO05_005301-EKO05_005302|intergenic_region|EKO05_005301-EKO05_005302|||n.892721A>G||||||;AO=422;CIGAR=1X;DPB=33546;DPRA=1.4794;EPP=39.3181;EPPR=1852.44;GTI=0;LEN=1;MEANALT=1.18182;MQM=60;MQMR=59.9978;NS=267;NUMALT=1;ODDS=114.318;PAIRED=1;PAIREDR=0.998881;PAO=0;PQA=0;PQR=0;PRO=0;QA=15570;QR=1194744;RO=33056;RPL=207;RPP=3.33962;RPPR=6.92126;RPR=215;RUN=1;SAF=234;SAP=13.8985;SAR=188;SRF=17339;SRP=175.835;SRR=15717;TYPE=snp;technology.Illumina=1;DP=29934	GT:AD:DP:GQ:PL	0/0:86,0:86:100:0,255,255	0/0:98,0:98:100:0,255,255	0/0:91,0:91:100:0,255,255	0/0:65,0:65:100:0,195,255	0/0:106,0:106:100:0,255,255	0/0:69,0:69:100:0,207,255	0/0:188,0:188:100:0,255,255	0/0:184,0:184:100:0,255,255	0/0:158,0:158:100:0,255,255	0/0:155,0:155:100:0,255,255	0/0:145,0:145:100:0,255,255	0/0:193,0:193:100:0,255,255	0/0:47,0:47:99:0,141,255	0/0:63,0:63:100:0,189,255	0/0:85,0:85:100:0,255,255	0/0:102,0:102:100:0,255,255	0/0:93,0:93:100:0,255,255	0/0:60,0:60:100:0,180,255	0/0:98,0:98:100:0,255,255	0/0:96,0:96:100:0,255,255	0/0:138,0:138:100:0,255,255	0/0:76,0:76:100:0,228,255	0/0:137,0:137:100:0,255,255	0/0:112,0:112:100:0,255,255	0/0:83,0:83:100:0,250,255	0/0:135,0:135:100:0,255,255	0/0:166,0:166:100:0,255,255	0/0:126,0:126:100:0,255,255	0/0:188,0:188:100:0,255,255	0/0:157,0:157:100:0,255,255	0/0:123,0:123:100:0,255,255	0/0:69,0:69:100:0,207,255	0/0:126,0:126:100:0,255,255	0/0:106,0:106:100:0,255,255	0/0:148,0:148:100:0,255,255	0/0:120,0:120:100:0,255,255	0/0:75,0:75:100:0,225,255	0/0:109,0:109:100:0,255,255	0/0:84,0:84:100:0,253,255	0/0:63,0:63:100:0,189,255	0/0:62,0:62:100:0,186,255	0/0:98,0:98:100:0,255,255	0/0:66,0:66:100:0,198,255	0/0:80,0:80:100:0,240,255	0/0:99,0:99:100:0,255,255	0/0:97,0:97:100:0,255,255	0/0:102,0:102:100:0,255,255	0/0:78,0:78:100:0,234,255	0/0:75,0:75:100:0,225,255	0/0:478,1:479:100:0,255,255	0/0:95,0:95:100:0,255,255	0/0:63,0:63:100:0,189,255	0/0:138,0:138:100:0,255,255	0/0:76,0:76:100:0,228,255	0/0:67,0:67:100:0,201,255	0/0:73,0:73:100:0,219,255	0/0:78,0:78:100:0,234,255	0/0:85,0:85:100:0,255,255	0/0:96,0:96:100:0,255,255	0/0:70,0:70:100:0,210,255	0/0:139,0:139:100:0,255,255	0/0:92,0:92:100:0,255,255	0/0:83,0:83:100:0,250,255	0/0:97,0:97:100:0,255,255	0/0:83,0:83:100:0,250,255	0/0:62,0:62:100:0,186,255	0/0:56,0:56:100:0,168,255	0/0:76,0:76:100:0,228,255	0/0:84,0:84:100:0,253,255	0/0:135,0:135:100:0,255,255	0/0:69,0:69:100:0,207,255	0/0:125,0:125:100:0,255,255	0/0:160,0:160:100:0,255,255	0/0:140,0:140:100:0,255,255	0/0:209,0:209:100:0,255,255	0/0:144,0:144:100:0,255,255	0/0:90,0:90:100:0,255,255	0/0:172,0:172:100:0,255,255	0/0:79,0:79:100:0,237,255	0/0:157,0:157:100:0,255,255	0/0:155,0:155:100:0,255,255	0/0:117,0:117:100:0,255,255	0/0:79,0:79:100:0,237,255	0/0:95,0:95:100:0,255,255	0/0:126,0:126:100:0,255,255	0/0:81,0:81:100:0,244,255	0/0:91,0:91:100:0,255,255	0/0:101,0:101:100:0,255,255	0/0:96,0:96:100:0,255,255	0/0:104,0:104:100:0,255,255	0/0:82,0:82:100:0,247,255	0/0:184,0:184:100:0,255,255	0/0:184,0:184:100:0,255,255	0/0:105,0:105:100:0,255,255	0/0:151,0:151:100:0,255,255	0/0:130,0:130:100:0,255,255	0/0:160,1:161:100:0,255,255	0/0:125,0:125:100:0,255,255	0/0:166,0:166:100:0,255,255	0/0:140,0:140:100:0,255,255	0/0:102,0:102:100:0,255,255	0/0:163,0:163:100:0,255,255	0/0:245,0:245:100:0,255,255	0/0:116,0:116:100:0,255,255	0/0:86,0:86:100:0,255,255	0/0:154,0:154:100:0,255,255	0/0:141,0:141:100:0,255,255	0/0:150,0:150:100:0,255,255	0/0:168,0:168:100:0,255,255	0/0:145,0:145:100:0,255,255	0/0:143,0:143:100:0,255,255	1/1:0,134:134:100:255,255,0	0/0:153,0:153:100:0,255,255	0/0:119,0:119:100:0,255,255	0/0:109,0:109:100:0,255,255	0/0:198,0:198:100:0,255,255	0/0:180,0:180:100:0,255,255	0/0:140,0:140:100:0,255,255	0/0:245,0:245:100:0,255,255	0/0:95,0:95:100:0,255,255	0/0:140,0:140:100:0,255,255	0/0:117,0:117:100:0,255,255	0/0:285,0:285:100:0,255,255	0/0:130,0:130:100:0,255,255	0/0:139,0:139:100:0,255,255	0/0:104,0:104:100:0,255,255	0/0:150,0:150:100:0,255,255	0/0:133,0:133:100:0,255,255	0/0:104,0:104:100:0,255,255	0/0:96,0:96:100:0,255,255	0/0:89,0:89:100:0,255,255	0/0:113,0:113:100:0,255,255	0/0:100,0:100:100:0,255,255	0/0:95,0:95:100:0,255,255	0/0:138,0:138:100:0,255,255	0/0:93,0:93:100:0,255,255	0/0:274,0:274:100:0,255,255	0/0:129,0:129:100:0,255,255	0/0:135,0:135:100:0,255,255	0/0:127,0:127:100:0,255,255	0/0:140,0:140:100:0,255,255	0/0:68,0:68:100:0,204,255	0/0:121,0:121:100:0,255,255	0/0:114,0:114:100:0,255,255	0/0:102,0:102:100:0,255,255	0/0:119,0:119:100:0,255,255	0/0:88,0:88:100:0,255,255	0/0:79,0:79:100:0,237,255	0/0:79,0:79:100:0,237,255	0/0:98,0:98:100:0,255,255	0/0:112,0:112:100:0,255,255	0/0:95,0:95:100:0,255,255	0/0:138,0:138:100:0,255,255	0/0:120,0:120:100:0,255,255	0/0:148,0:148:100:0,255,255	0/0:110,0:110:100:0,255,255	0/0:101,0:101:100:0,255,255	0/0:132,0:132:100:0,255,255	0/0:89,0:89:100:0,255,255	0/0:149,0:149:100:0,255,255	0/0:87,0:87:100:0,255,255	0/0:105,0:105:100:0,255,255	0/0:120,0:120:100:0,255,255	0/0:133,0:133:100:0,255,255	0/0:111,1:112:100:0,255,255	0/0:99,0:99:100:0,255,255	0/0:143,0:143:100:0,255,255	0/0:155,0:155:100:0,255,255	0/0:158,0:158:100:0,255,255	0/0:130,0:130:100:0,255,255	0/0:129,0:129:100:0,255,255	0/0:114,0:114:100:0,255,255	0/0:83,0:83:100:0,250,255	0/0:215,0:215:100:0,255,255	0/0:181,0:181:100:0,255,255	0/0:86,1:87:100:0,226,255	0/0:203,0:203:100:0,255,255	0/0:107,0:107:100:0,255,255	1/1:0,115:115:100:255,255,0	0/0:134,0:134:100:0,255,255	0/0:173,0:173:100:0,255,255	0/0:117,0:117:100:0,255,255	0/0:113,0:113:100:0,255,255	0/0:117,0:117:100:0,255,255	0/0:254,0:254:100:0,255,255	0/0:297,0:297:100:0,255,255	0/0:245,0:245:100:0,255,255	0/0:264,0:264:100:0,255,255	0/0:162,0:162:100:0,255,255	0/0:175,0:175:100:0,255,255	0/0:188,0:188:100:0,255,255	0/0:198,0:198:100:0,255,255	0/0:198,0:198:100:0,255,255	0/0:274,0:274:100:0,255,255	0/0:237,0:237:100:0,255,255	0/0:131,0:131:100:0,255,255	0/0:154,0:154:100:0,255,255	0/0:94,0:94:100:0,255,255	0/0:90,0:90:100:0,255,255	0/0:103,0:103:100:0,255,255	0/0:63,0:63:100:0,189,255	0/0:97,0:97:100:0,255,255	0/0:122,0:122:100:0,255,255	0/0:92,0:92:100:0,255,255	0/0:138,0:138:100:0,255,255	0/0:101,0:101:100:0,255,255	0/0:338,0:338:100:0,255,255	0/0:285,0:285:100:0,255,255	1/1:10,97:107:99:255,0,39	0/0:338,3:341:100:0,255,255	0/0:237,0:237:100:0,255,255	0/0:390,0:390:100:0,255,255	0/0:155,0:155:100:0,255,255	0/0:133,0:133:100:0,255,255	0/0:215,0:215:100:0,255,255	0/0:111,0:111:100:0,255,255	0/0:78,0:78:100:0,234,255	0/0:92,0:92:100:0,255,255	1/1:0,65:65:100:255,195,0	0/0:94,0:94:100:0,255,255	0/0:103,0:103:100:0,255,255	0/0:177,1:178:100:0,255,255	0/0:129,0:129:100:0,255,255	0/0:113,0:113:100:0,255,255	0/0:131,0:131:100:0,255,255	0/0:188,0:188:100:0,255,255	0/0:75,0:75:100:0,225,255	0/0:140,0:140:100:0,255,255	0/0:78,0:78:100:0,234,255	0/0:147,0:147:100:0,255,255
ARME14_CTG_08	966056	SARME14_CTG_08_966056	C	A	.	PASS	AB=0;ABP=0;AC=12;AF=0.0449438;AN=267;ANN=A|upstream_gene_variant|MODIFIER|EKO05_005324|EKO05_005324|transcript|EKO05_005324-T1|protein_coding||c.-4989G>T|||||4989|,A|upstream_gene_variant|MODIFIER|MET7|EKO05_005327|transcript|EKO05_005327-T1|protein_coding||c.-1514C>A|||||1514|,A|downstream_gene_variant|MODIFIER|EKO05_005325-T1.cds|GENE_EKO05_005325-T1.cds|transcript|EKO05_005325-T1|protein_coding||c.*2088C>A|||||2088|,A|downstream_gene_variant|MODIFIER|EKO05_005326-T1.cds|GENE_EKO05_005326-T1.cds|transcript|EKO05_005326-T1|protein_coding||c.*370C>A|||||370|,A|intergenic_region|MODIFIER|EKO05_005326-MET7|EKO05_005326-EKO05_005327|intergenic_region|EKO05_005326-EKO05_005327|||n.966056C>A||||||;AO=1092;CIGAR=1X;DPB=28838;DPRA=1.06091;EPP=30.6986;EPPR=602.21;GTI=0;LEN=1;MEANALT=1.08889;MQM=59.9936;MQMR=59.9956;NS=267;NUMALT=1;ODDS=103.664;PAIRED=1;PAIREDR=0.99899;PAO=0;PQA=0;PQR=0;PRO=0;QA=38490;QR=1007077;RO=27726;RPL=564;RPP=5.58743;RPPR=308.194;RPR=528;RUN=1;SAF=491;SAP=27.0715;SAR=601;SRF=12588;SRP=512.28;SRR=15138;TYPE=snp;technology.Illumina=1;DP=25603	GT:AD:DP:GQ:PL	0/0:89,0:89:100:0,255,255	0/0:99,0:99:100:0,255,255	0/0:87,1:88:100:0,229,255	0/0:46,0:46:99:0,138,255	0/0:98,0:98:100:0,255,255	0/0:89,0:89:100:0,255,255	0/0:188,0:188:100:0,255,255	0/0:188,0:188:100:0,255,255	0/0:136,0:136:100:0,255,255	0/0:151,0:151:100:0,255,255	0/0:114,0:114:100:0,255,255	0/0:154,0:154:100:0,255,255	0/0:43,0:43:99:0,129,255	0/0:55,0:55:100:0,165,255	0/0:78,0:78:100:0,234,255	1/1:0,98:98:100:255,255,0	0/0:90,1:91:100:0,238,255	1/1:0,58:58:100:255,174,0	0/0:66,0:66:100:0,198,255	1/1:0,78:78:100:255,234,0	0/0:123,0:123:100:0,255,255	0/0:61,0:61:100:0,183,255	0/0:143,0:143:100:0,255,255	0/0:94,0:94:100:0,255,255	0/0:72,0:72:100:0,216,255	1/1:8,109:117:99:255,64,0	0/0:123,0:123:100:0,255,255	0/0:110,0:110:100:0,255,255	0/0:149,0:149:100:0,255,255	0/0:117,0:117:100:0,255,255	0/0:108,0:108:100:0,255,255	0/0:71,0:71:100:0,213,255	0/0:95,0:95:100:0,255,255	0/0:83,1:84:100:0,216,255	0/0:114,0:114:100:0,255,255	0/0:99,0:99:100:0,255,255	0/0:60,0:60:100:0,180,255	0/0:111,0:111:100:0,255,255	0/0:76,0:76:100:0,228,255	0/0:59,0:59:100:0,177,255	0/0:71,0:71:100:0,213,255	0/0:91,1:92:100:0,241,255	0/0:54,0:54:100:0,162,255	0/0:64,0:64:100:0,192,255	0/0:82,0:82:100:0,247,255	0/0:64,0:64:100:0,192,255	0/0:85,0:85:100:0,255,255	0/0:63,0:63:100:0,189,255	0/0:74,0:74:100:0,222,255	0/0:390,0:390:100:0,255,255	1/1:0,59:59:100:255,177,0	0/0:51,0:51:99:0,153,255	0/0:126,1:127:100:0,255,255	0/0:76,0:76:100:0,228,255	0/0:74,0:74:100:0,222,255	0/0:57,0:57:100:0,171,255	0/0:94,0:94:100:0,255,255	0/0:72,0:72:100:0,216,255	0/0:101,0:101:100:0,255,255	0/0:77,0:77:100:0,231,255	0/0:116,0:116:100:0,255,255	0/0:66,0:66:100:0,198,255	0/0:68,0:68:100:0,204,255	0/0:89,0:89:100:0,255,255	0/0:59,0:59:100:0,177,255	0/0:45,0:45:99:0,135,255	0/0:45,0:45:99:0,135,255	0/0:70,0:70:100:0,210,255	0/0:60,0:60:100:0,180,255	0/0:133,0:133:100:0,255,255	0/0:56,0:56:100:0,168,255	1/1:0,104:104:100:255,255,0	0/0:116,0:116:100:0,255,255	0/0:102,0:102:100:0,255,255	1/1:0,173:173:100:255,255,0	0/0:130,0:130:100:0,255,255	1/1:0,63:63:100:255,189,0	0/0:105,0:105:100:0,255,255	0/0:81,0:81:100:0,244,255	0/0:138,0:138:100:0,255,255	0/0:127,0:127:100:0,255,255	0/0:93,0:93:100:0,255,255	0/0:64,0:64:100:0,192,255	0/0:90,0:90:100:0,255,255	0/0:114,0:114:100:0,255,255	0/0:49,0:49:99:0,147,255	0/0:64,0:64:100:0,192,255	0/0:75,0:75:100:0,225,255	0/0:68,0:68:100:0,204,255	0/0:81,0:81:100:0,244,255	0/0:68,0:68:100:0,204,255	0/0:143,0:143:100:0,255,255	0/0:133,0:133:100:0,255,255	0/0:89,0:89:100:0,255,255	0/0:129,0:129:100:0,255,255	0/0:123,0:123:100:0,255,255	0/0:118,0:118:100:0,255,255	0/0:113,0:113:100:0,255,255	0/0:123,0:123:100:0,255,255	0/0:124,0:124:100:0,255,255	0/0:77,0:77:100:0,231,255	0/0:127,0:127:100:0,255,255	0/0:188,1:189:100:0,255,255	0/0:80,0:80:100:0,240,255	0/0:80,0:80:100:0,240,255	0/0:128,0:128:100:0,255,255	0/0:127,1:128:100:0,255,255	0/0:111,0:111:100:0,255,255	0/0:140,1:141:100:0,255,255	0/0:127,0:127:100:0,255,255	0/0:117,0:117:100:0,255,255	0/0:87,0:87:100:0,255,255	0/0:136,0:136:100:0,255,255	0/0:97,1:98:100:0,255,255	0/0:90,0:90:100:0,255,255	0/0:145,0:145:100:0,255,255	0/0:166,0:166:100:0,255,255	0/0:115,0:115:100:0,255,255	0/0:184,0:184:100:0,255,255	0/0:82,0:82:100:0,247,255	0/0:92,0:92:100:0,255,255	0/0:89,0:89:100:0,255,255	0/0:209,1:210:100:0,255,255	0/0:110,0:110:100:0,255,255	0/0:96,0:96:100:0,255,255	0/0:100,0:100:100:0,255,255	0/0:123,1:124:100:0,255,255	0/0:97,0:97:100:0,255,255	0/0:90,0:90:100:0,255,255	0/0:103,0:103:100:0,255,255	0/0:102,0:102:100:0,255,255	0/0:106,0:106:100:0,255,255	0/0:89,0:89:100:0,255,255	0/0:88,0:88:100:0,255,255	0/0:153,0:153:100:0,255,255	0/0:82,0:82:100:0,247,255	0/0:203,0:203:100:0,255,255	0/0:119,0:119:100:0,255,255	0/0:92,0:92:100:0,255,255	0/0:115,0:115:100:0,255,255	0/0:97,0:97:100:0,255,255	0/0:86,1:87:100:0,226,255	0/0:94,0:94:100:0,255,255	0/0:93,0:93:100:0,255,255	0/0:62,1:63:99:0,153,255	0/0:98,0:98:100:0,255,255	0/0:68,0:68:100:0,204,255	0/0:73,0:73:100:0,219,255	0/0:56,0:56:100:0,168,255	0/0:91,0:91:100:0,255,255	0/0:113,0:113:100:0,255,255	0/0:84,0:84:100:0,253,255	0/0:130,0:130:100:0,255,255	0/0:101,0:101:100:0,255,255	0/0:155,0:155:100:0,255,255	0/0:113,1:114:100:0,255,255	0/0:103,0:103:100:0,255,255	0/0:108,0:108:100:0,255,255	0/0:98,0:98:100:0,255,255	0/0:111,0:111:100:0,255,255	0/0:73,0:73:100:0,219,255	0/0:101,0:101:100:0,255,255	0/0:105,0:105:100:0,255,255	0/0:108,0:108:100:0,255,255	0/0:111,1:112:100:0,255,255	0/0:102,0:102:100:0,255,255	0/0:100,0:100:100:0,255,255	0/0:141,0:141:100:0,255,255	0/0:118,0:118:100:0,255,255	0/0:111,0:111:100:0,255,255	0/0:113,0:113:100:0,255,255	0/0:85,0:85:100:0,255,255	0/0:88,0:88:100:0,255,255	0/0:188,0:188:100:0,255,255	0/0:134,0:134:100:0,255,255	0/0:82,0:82:100:0,247,255	0/0:180,0:180:100:0,255,255	0/0:90,0:90:100:0,255,255	0/0:66,1:67:100:0,166,255	0/0:90,1:91:100:0,238,255	0/0:142,0:142:100:0,255,255	0/0:102,0:102:100:0,255,255	0/0:80,0:80:100:0,240,255	0/0:99,0:99:100:0,255,255	0/0:198,0:198:100:0,255,255	0/0:237,1:238:100:0,255,255	0/0:193,0:193:100:0,255,255	0/0:198,0:198:100:0,255,255	0/0:203,0:203:100:0,255,255	0/0:158,1:159:100:0,255,255	0/0:156,0:156:100:0,255,255	0/0:178,1:179:100:0,255,255	0/0:182,1:183:100:0,255,255	0/0:179,1:180:100:0,255,255	0/0:171,0:171:100:0,255,255	0/0:103,0:103:100:0,255,255	0/0:135,0:135:100:0,255,255	0/0:91,0:91:100:0,255,255	0/0:92,1:93:100:0,244,255	0/0:79,0:79:100:0,237,255	0/0:48,0:48:99:0,144,255	0/0:102,0:102:100:0,255,255	0/0:90,1:91:100:0,238,255	0/0:95,0:95:100:0,255,255	0/0:87,0:87:100:0,255,255	0/0:80,1:81:100:0,207,255	0/0:323,0:323:100:0,255,255	0/0:237,0:237:100:0,255,255	0/0:118,0:118:100:0,255,255	0/0:285,1:286:100:0,255,255	0/0:264,0:264:100:0,255,255	0/0:409,0:409:100:0,255,255	0/0:149,0:149:100:0,255,255	0/0:129,0:129:100:0,255,255	0/0:188,0:188:100:0,255,255	0/0:107,1:108:100:0,255,255	0/0:59,0:59:100:0,177,255	0/0:96,0:96:100:0,255,255	0/0:75,0:75:100:0,225,255	0/0:81,1:82:100:0,210,255	0/0:82,0:82:100:0,247,255	1/1:1,175:176:100:255,255,0	0/0:98,0:98:100:0,255,255	0/0:118,0:118:100:0,255,255	0/0:134,0:134:100:0,255,255	0/0:159,0:159:100:0,255,255	0/0:82,1:83:100:0,213,255	0/0:141,0:141:100:0,255,255	1/1:0,71:71:100:255,213,0	0/0:110,1:111:100:0,255,255
ARME14_CTG_08	983700	SARME14_CTG_08_983700	A	G	.	PASS	AB=0;ABP=0;AC=3;AF=0.011236;AN=267;ANN=G|intergenic_region|MODIFIER|MET7-EKO05_005328|EKO05_005327-EKO05_005328|intergenic_region|EKO05_005327-EKO05_005328|||n.983700A>G||||||;AO=343;CIGAR=1X;DPB=30708;DPRA=1.2438;EPP=4.43474;EPPR=2325.64;GTI=0;LEN=1;MEANALT=1.16667;MQM=60;MQMR=59.9971;NS=267;NUMALT=1;ODDS=161.446;PAIRED=1;PAIREDR=0.99901;PAO=0;PQA=0;PQR=0;PRO=0;QA=12190;QR=1099692;RO=30301;RPL=190;RPP=11.6772;RPPR=540.638;RPR=153;RUN=1;SAF=112;SAP=92.6611;SAR=231;SRF=11080;SRP=4752.56;SRR=19221;TYPE=snp;technology.Illumina=1;DP=26833	GT:AD:DP:GQ:PL	0/0:97,0:97:100:0,255,255	0/0:114,0:114:100:0,255,255	0/0:102,0:102:100:0,255,255	0/0:69,0:69:100:0,207,255	0/0:116,0:116:100:0,255,255	0/0:88,0:88:100:0,255,255	0/0:229,0:229:100:0,255,255	0/0:222,1:223:100:0,255,255	0/0:166,0:166:100:0,255,255	0/0:148,0:148:100:0,255,255	0/0:138,0:138:100:0,255,255	0/0:171,0:171:100:0,255,255	0/0:61,0:61:100:0,183,255	0/0:73,0:73:100:0,219,255	0/0:69,0:69:100:0,207,255	0/0:77,0:77:100:0,231,255	0/0:91,0:91:100:0,255,255	0/0:70,0:70:100:0,210,255	0/0:85,0:85:100:0,255,255	0/0:86,0:86:100:0,255,255	0/0:121,0:121:100:0,255,255	0/0:69,1:70:100:0,175,255	0/0:134,0:134:100:0,255,255	0/0:117,0:117:100:0,255,255	0/0:59,0:59:100:0,177,255	0/0:104,0:104:100:0,255,255	0/0:137,0:137:100:0,255,255	0/0:96,0:96:100:0,255,255	0/0:157,0:157:100:0,255,255	0/0:133,0:133:100:0,255,255	0/0:100,0:100:100:0,255,255	0/0:66,0:66:100:0,198,255	0/0:101,0:101:100:0,255,255	0/0:92,0:92:100:0,255,255	0/0:160,0:160:100:0,255,255	0/0:99,0:99:100:0,255,255	0/0:63,0:63:100:0,189,255	0/0:124,0:124:100:0,255,255	0/0:66,0:66:100:0,198,255	0/0:74,0:74:100:0,222,255	0/0:62,0:62:100:0,186,255	0/0:80,0:80:100:0,240,255	0/0:58,0:58:100:0,174,255	0/0:72,0:72:100:0,216,255	0/0:83,0:83:100:0,250,255	0/0:67,0:67:100:0,201,255	0/0:76,0:76:100:0,228,255	0/0:70,0:70:100:0,210,255	0/0:78,0:78:100:0,234,255	0/0:390,0:390:100:0,255,255	0/0:88,0:88:100:0,255,255	0/0:60,0:60:100:0,180,255	0/0:116,0:116:100:0,255,255	0/0:74,0:74:100:0,222,255	0/0:63,0:63:100:0,189,255	0/0:68,0:68:100:0,204,255	0/0:80,0:80:100:0,240,255	0/0:54,0:54:100:0,162,255	0/0:103,0:103:100:0,255,255	0/0:63,0:63:100:0,189,255	0/0:117,0:117:100:0,255,255	0/0:40,0:40:99:0,120,255	0/0:63,0:63:100:0,189,255	0/0:74,0:74:100:0,222,255	0/0:65,0:65:100:0,195,255	0/0:42,0:42:99:0,126,255	0/0:50,0:50:99:0,150,255	0/0:71,0:71:100:0,213,255	0/0:70,0:70:100:0,210,255	0/0:105,0:105:100:0,255,255	0/0:58,0:58:100:0,174,255	0/0:112,1:113:100:0,255,255	0/0:113,0:113:100:0,255,255	0/0:125,0:125:100:0,255,255	0/0:173,0:173:100:0,255,255	0/0:126,1:127:100:0,255,255	0/0:67,0:67:100:0,201,255	0/0:130,0:130:100:0,255,255	0/0:61,0:61:100:0,183,255	0/0:106,0:106:100:0,255,255	0/0:122,0:122:100:0,255,255	0/0:100,0:100:100:0,255,255	0/0:59,0:59:100:0,177,255	0/0:99,0:99:100:0,255,255	0/0:118,0:118:100:0,255,255	0/0:64,0:64:100:0,192,255	0/0:60,1:61:99:0,147,255	0/0:58,0:58:100:0,174,255	0/0:105,0:105:100:0,255,255	0/0:90,0:90:100:0,255,255	0/0:73,0:73:100:0,219,255	0/0:162,1:163:100:0,255,255	0/0:157,0:157:100:0,255,255	0/0:95,0:95:100:0,255,255	0/0:131,0:131:100:0,255,255	0/0:130,0:130:100:0,255,255	0/0:113,0:113:100:0,255,255	0/0:129,0:129:100:0,255,255	0/0:132,0:132:100:0,255,255	0/0:124,0:124:100:0,255,255	0/0:63,0:63:100:0,189,255	0/0:121,0:121:100:0,255,255	0/0:184,0:184:100:0,255,255	0/0:89,0:89:100:0,255,255	0/0:80,0:80:100:0,240,255	0/0:143,1:144:100:0,255,255	0/0:119,0:119:100:0,255,255	0/0:116,0:116:100:0,255,255	0/0:140,0:140:100:0,255,255	0/0:133,0:133:100:0,255,255	0/0:118,0:118:100:0,255,255	0/0:97,0:97:100:0,255,255	0/0:116,0:116:100:0,255,255	0/0:97,0:97:100:0,255,255	0/0:97,0:97:100:0,255,255	0/0:135,0:135:100:0,255,255	0/0:171,0:171:100:0,255,255	0/0:124,0:124:100:0,255,255	0/0:203,0:203:100:0,255,255	0/0:91,0:91:100:0,255,255	1/1:1,120:121:100:255,255,0	0/0:80,0:80:100:0,240,255	0/0:254,0:254:100:0,255,255	0/0:112,0:112:100:0,255,255	0/0:107,0:107:100:0,255,255	0/0:96,0:96:100:0,255,255	0/0:104,0:104:100:0,255,255	0/0:88,0:88:100:0,255,255	0/0:80,0:80:100:0,240,255	0/0:87,0:87:100:0,255,255	0/0:120,0:120:100:0,255,255	0/0:84,0:84:100:0,253,255	1/1:0,112:112:100:255,255,0	1/1:0,102:102:100:255,255,0	0/0:144,0:144:100:0,255,255	0/0:82,0:82:100:0,247,255	0/0:222,0:222:100:0,255,255	0/0:91,0:91:100:0,255,255	0/0:97,0:97:100:0,255,255	0/0:115,0:115:100:0,255,255	0/0:104,0:104:100:0,255,255	0/0:68,0:68:100:0,204,255	0/0:110,0:110:100:0,255,255	0/0:90,0:90:100:0,255,255	0/0:104,0:104:100:0,255,255	0/0:113,0:113:100:0,255,255	0/0:80,0:80:100:0,240,255	0/0:96,0:96:100:0,255,255	0/0:68,0:68:100:0,204,255	0/0:97,0:97:100:0,255,255	0/0:114,0:114:100:0,255,255	0/0:82,0:82:100:0,247,255	0/0:99,0:99:100:0,255,255	0/0:95,0:95:100:0,255,255	0/0:151,0:151:100:0,255,255	0/0:97,0:97:100:0,255,255	0/0:80,0:80:100:0,240,255	0/0:109,0:109:100:0,255,255	0/0:74,0:74:100:0,222,255	0/0:122,0:122:100:0,255,255	0/0:74,0:74:100:0,222,255	0/0:103,0:103:100:0,255,255	0/0:97,0:97:100:0,255,255	0/0:128,0:128:100:0,255,255	0/0:95,0:95:100:0,255,255	0/0:111,0:111:100:0,255,255	0/0:109,0:109:100:0,255,255	0/0:155,0:155:100:0,255,255	0/0:137,0:137:100:0,255,255	0/0:96,0:96:100:0,255,255	0/0:72,0:72:100:0,216,255	0/0:81,0:81:100:0,244,255	0/0:70,0:70:100:0,210,255	0/0:184,0:184:100:0,255,255	0/0:149,0:149:100:0,255,255	0/0:97,0:97:100:0,255,255	0/0:179,0:179:100:0,255,255	0/0:99,0:99:100:0,255,255	0/0:93,0:93:100:0,255,255	0/0:85,0:85:100:0,255,255	0/0:159,0:159:100:0,255,255	0/0:102,0:102:100:0,255,255	0/0:84,0:84:100:0,253,255	0/0:85,0:85:100:0,255,255	0/0:237,0:237:100:0,255,255	0/0:215,0:215:100:0,255,255	0/0:193,0:193:100:0,255,255	0/0:245,0:245:100:0,255,255	0/0:188,0:188:100:0,255,255	0/0:177,0:177:100:0,255,255	0/0:144,0:144:100:0,255,255	0/0:182,0:182:100:0,255,255	0/0:203,0:203:100:0,255,255	0/0:188,0:188:100:0,255,255	0/0:178,0:178:100:0,255,255	0/0:124,0:124:100:0,255,255	0/0:110,0:110:100:0,255,255	0/0:59,0:59:100:0,177,255	0/0:91,0:91:100:0,255,255	0/0:86,0:86:100:0,255,255	0/0:42,0:42:99:0,126,255	0/0:63,0:63:100:0,189,255	0/0:88,0:88:100:0,255,255	0/0:90,0:90:100:0,255,255	0/0:93,0:93:100:0,255,255	0/0:75,0:75:100:0,225,255	0/0:354,0:354:100:0,255,255	0/0:285,0:285:100:0,255,255	0/0:132,0:132:100:0,255,255	0/0:323,0:323:100:0,255,255	0/0:285,1:286:100:0,255,255	0/0:504,0:504:100:0,255,255	0/0:173,0:173:100:0,255,255	0/0:134,0:134:100:0,255,255	0/0:237,0:237:100:0,255,255	0/0:107,0:107:100:0,255,255	0/0:88,0:88:100:0,255,255	0/0:94,0:94:100:0,255,255	0/0:85,0:85:100:0,255,255	0/0:97,0:97:100:0,255,255	0/0:85,0:85:100:0,255,255	0/0:164,0:164:100:0,255,255	0/0:119,0:119:100:0,255,255	0/0:129,0:129:100:0,255,255	0/0:209,0:209:100:0,255,255	0/0:245,0:245:100:0,255,255	0/0:86,0:86:100:0,255,255	0/0:188,0:188:100:0,255,255	0/0:100,0:100:100:0,255,255	0/0:161,0:161:100:0,255,255
ARME14_CTG_08	989928	SARME14_CTG_08_989928	G	A	.	PASS	AB=0;ABP=0;AC=68;AF=0.254682;AN=267;ANN=A|intergenic_region|MODIFIER|MET7-EKO05_005328|EKO05_005327-EKO05_005328|intergenic_region|EKO05_005327-EKO05_005328|||n.989928G>A||||||;AO=6805;CIGAR=1X;DPB=28109;DPRA=0.943552;EPP=79.9391;EPPR=695.335;GTI=0;LEN=1;MEANALT=1.34615;MQM=59.9352;MQMR=59.9195;NS=267;NUMALT=1;ODDS=63.5614;PAIRED=0.999118;PAIREDR=0.999434;PAO=0;PQA=0;PQR=0;PRO=0;QA=240187;QR=762099;RO=21219;RPL=4058;RPP=551.453;RPPR=1185.32;RPR=2747;RUN=1;SAF=3184;SAP=63.9484;SAR=3621;SRF=10033;SRP=139.057;SRR=11186;TYPE=snp;technology.Illumina=1;DP=24507	GT:AD:DP:GQ:PL	0/0:89,0:89:100:0,255,255	0/0:125,1:126:100:0,255,255	0/0:83,0:83:100:0,250,255	0/0:52,0:52:99:0,156,255	0/0:107,0:107:100:0,255,255	1/1:0,87:87:100:255,255,0	1/1:1,193:194:100:255,255,0	1/1:0,203:203:100:255,255,0	0/0:158,0:158:100:0,255,255	0/0:142,0:142:100:0,255,255	0/0:135,0:135:100:0,255,255	0/0:137,12:149:97:0,16,255	0/0:49,0:49:99:0,147,255	0/0:66,0:66:100:0,198,255	0/0:75,0:75:100:0,225,255	0/0:78,0:78:100:0,234,255	0/0:63,0:63:100:0,189,255	0/0:45,0:45:99:0,135,255	0/0:75,0:75:100:0,225,255	0/0:82,0:82:100:0,247,255	0/0:99,0:99:100:0,255,255	0/0:48,0:48:99:0,144,255	0/0:118,0:118:100:0,255,255	0/0:72,0:72:100:0,216,255	0/0:63,0:63:100:0,189,255	0/0:73,0:73:100:0,219,255	0/0:115,0:115:100:0,255,255	0/0:81,0:81:100:0,244,255	0/0:161,0:161:100:0,255,255	0/0:130,0:130:100:0,255,255	0/0:91,0:91:100:0,255,255	0/0:49,0:49:99:0,147,255	0/0:77,0:77:100:0,231,255	1/1:0,79:79:100:255,237,0	1/1:0,105:105:100:255,255,0	0/0:72,0:72:100:0,216,255	1/1:0,49:49:99:255,147,0	1/1:0,125:125:100:255,255,0	1/1:0,47:47:99:255,141,0	0/0:65,0:65:100:0,195,255	0/0:56,0:56:100:0,168,255	0/0:82,0:82:100:0,247,255	0/0:44,0:44:99:0,132,255	0/0:55,0:55:100:0,165,255	0/0:78,0:78:100:0,234,255	0/0:55,0:55:100:0,165,255	0/0:87,0:87:100:0,255,255	0/0:68,0:68:100:0,204,255	0/0:70,0:70:100:0,210,255	0/0:338,0:338:100:0,255,255	0/0:84,0:84:100:0,253,255	0/0:62,0:62:100:0,186,255	1/1:0,107:107:100:255,255,0	1/1:0,49:49:99:255,147,0	1/1:0,49:49:99:255,147,0	1/1:0,53:53:99:255,159,0	1/1:0,56:56:100:255,168,0	1/1:0,72:72:100:255,216,0	1/1:0,82:82:100:255,247,0	1/1:0,47:47:99:255,141,0	1/1:0,115:115:100:255,255,0	1/1:0,38:38:99:255,114,0	1/1:0,54:54:100:255,162,0	1/1:0,75:75:100:255,225,0	1/1:0,67:67:100:255,201,0	1/1:0,40:40:99:255,120,0	1/1:0,46:46:99:255,138,0	1/1:0,53:53:99:255,159,0	0/0:51,0:51:99:0,153,255	0/0:79,0:79:100:0,237,255	1/1:0,38:38:99:255,114,0	0/0:118,0:118:100:0,255,255	1/1:0,79:79:100:255,237,0	1/1:0,115:115:100:255,255,0	0/0:145,0:145:100:0,255,255	0/0:127,0:127:100:0,255,255	0/0:59,0:59:100:0,177,255	0/0:89,0:89:100:0,255,255	0/0:61,0:61:100:0,183,255	0/0:122,0:122:100:0,255,255	0/0:110,0:110:100:0,255,255	0/0:89,0:89:100:0,255,255	0/0:66,0:66:100:0,198,255	0/0:80,0:80:100:0,240,255	0/0:122,0:122:100:0,255,255	0/0:69,0:69:100:0,207,255	0/0:76,0:76:100:0,228,255	0/0:71,0:71:100:0,213,255	0/0:80,0:80:100:0,240,255	0/0:70,0:70:100:0,210,255	0/0:46,0:46:99:0,138,255	1/1:0,122:122:100:255,255,0	1/1:0,122:122:100:255,255,0	0/0:44,36:80:100:255,0,255	0/0:115,0:115:100:0,255,255	0/0:119,0:119:100:0,255,255	1/1:0,98:98:100:255,255,0	1/1:0,106:106:100:255,255,0	1/1:0,125:125:100:255,255,0	0/0:111,0:111:100:0,255,255	0/0:79,0:79:100:0,237,255	0/0:120,0:120:100:0,255,255	0/0:174,0:174:100:0,255,255	0/0:79,0:79:100:0,237,255	0/0:77,0:77:100:0,231,255	0/0:118,0:118:100:0,255,255	0/0:83,0:83:100:0,250,255	0/0:116,0:116:100:0,255,255	0/0:115,0:115:100:0,255,255	1/1:0,103:103:100:255,255,0	0/0:129,0:129:100:0,255,255	0/0:88,0:88:100:0,255,255	0/0:127,0:127:100:0,255,255	0/0:99,0:99:100:0,255,255	1/1:0,74:74:100:255,222,0	0/0:130,0:130:100:0,255,255	0/0:188,0:188:100:0,255,255	0/0:102,0:102:100:0,255,255	1/1:0,173:173:100:255,255,0	0/0:91,0:91:100:0,255,255	0/0:115,0:115:100:0,255,255	1/1:0,72:72:100:255,216,0	1/1:19,193:212:99:255,0,46	0/0:117,0:117:100:0,255,255	0/0:116,0:116:100:0,255,255	0/0:84,0:84:100:0,253,255	0/0:110,0:110:100:0,255,255	0/0:108,0:108:100:0,255,255	1/1:0,77:77:100:255,231,0	0/0:103,0:103:100:0,255,255	1/1:0,102:102:100:255,255,0	1/1:0,86:86:100:255,255,0	0/0:103,0:103:100:0,255,255	0/0:84,0:84:100:0,253,255	0/0:154,0:154:100:0,255,255	0/0:68,0:68:100:0,204,255	0/0:209,0:209:100:0,255,255	0/0:92,0:92:100:0,255,255	0/0:88,0:88:100:0,255,255	0/0:90,0:90:100:0,255,255	0/0:107,0:107:100:0,255,255	0/0:80,0:80:100:0,240,255	0/0:92,0:92:100:0,255,255	0/0:98,0:98:100:0,255,255	0/0:72,0:72:100:0,216,255	0/0:127,0:127:100:0,255,255	0/0:63,0:63:100:0,189,255	0/0:77,0:77:100:0,231,255	0/0:71,0:71:100:0,213,255	0/0:72,0:72:100:0,216,255	0/0:118,0:118:100:0,255,255	0/0:84,0:84:100:0,253,255	0/0:133,0:133:100:0,255,255	0/0:100,0:100:100:0,255,255	0/0:134,0:134:100:0,255,255	0/0:96,0:96:100:0,255,255	0/0:82,0:82:100:0,247,255	0/0:86,0:86:100:0,255,255	0/0:82,0:82:100:0,247,255	0/0:105,0:105:100:0,255,255	0/0:66,0:66:100:0,198,255	0/0:75,0:75:100:0,225,255	0/0:109,0:109:100:0,255,255	0/0:108,0:108:100:0,255,255	1/1:0,90:90:100:255,255,0	1/1:0,78:78:100:255,234,0	1/1:0,76:76:100:255,228,0	1/1:0,137:137:100:255,255,0	0/0:111,0:111:100:0,255,255	0/0:102,0:102:100:0,255,255	0/0:107,0:107:100:0,255,255	0/0:80,0:80:100:0,240,255	0/0:74,0:74:100:0,222,255	0/0:215,0:215:100:0,255,255	0/0:145,0:145:100:0,255,255	1/1:0,70:70:100:255,210,0	1/1:1,173:174:100:255,255,0	0/0:98,0:98:100:0,255,255	0/0:63,0:63:100:0,189,255	0/0:97,0:97:100:0,255,255	0/0:137,0:137:100:0,255,255	0/0:94,0:94:100:0,255,255	1/1:0,80:80:100:255,240,0	1/1:0,100:100:100:255,255,0	0/0:229,0:229:100:0,255,255	1/1:0,198:198:100:255,255,0	1/1:1,148:149:100:255,255,0	0/0:222,1:223:100:0,255,255	1/1:0,170:170:100:255,255,0	1/1:0,139:139:100:255,255,0	1/1:0,132:132:100:255,255,0	1/1:0,162:162:100:255,255,0	1/1:0,169:169:100:255,255,0	1/1:0,176:176:100:255,255,0	1/1:0,155:155:100:255,255,0	1/1:0,98:98:100:255,255,0	0/0:97,0:97:100:0,255,255	1/1:0,74:74:100:255,222,0	1/1:0,67:67:100:255,201,0	1/1:0,72:72:100:255,216,0	1/1:0,52:52:99:255,156,0	0/0:71,0:71:100:0,213,255	1/1:0,104:104:100:255,255,0	1/1:0,86:86:100:255,255,0	1/1:0,93:93:100:255,255,0	1/1:0,75:75:100:255,225,0	0/0:338,0:338:100:0,255,255	0/0:237,0:237:100:0,255,255	0/0:103,0:103:100:0,255,255	0/0:285,0:285:100:0,255,255	0/0:310,0:310:100:0,255,255	0/0:504,0:504:100:0,255,255	0/0:180,0:180:100:0,255,255	0/0:126,1:127:100:0,255,255	0/0:198,0:198:100:0,255,255	0/0:107,0:107:100:0,255,255	0/0:79,0:79:100:0,237,255	0/0:96,1:97:100:0,255,255	0/0:89,0:89:100:0,255,255	0/0:92,0:92:100:0,255,255	0/0:97,0:97:100:0,255,255	0/0:153,0:153:100:0,255,255	0/0:113,0:113:100:0,255,255	0/0:99,0:99:100:0,255,255	0/0:162,0:162:100:0,255,255	0/0:237,0:237:100:0,255,255	0/0:77,0:77:100:0,231,255	0/0:147,0:147:100:0,255,255	0/0:94,1:95:100:0,250,255	0/0:151,0:151:100:0,255,255
ARME14_CTG_08	998134	SARME14_CTG_08_998134	C	T	.	PASS	AB=0;ABP=0;AC=4;AF=0.0149813;AN=267;ANN=T|intergenic_region|MODIFIER|MET7-EKO05_005328|EKO05_005327-EKO05_005328|intergenic_region|EKO05_005327-EKO05_005328|||n.998134C>T||||||;AO=401;CIGAR=1X;DPB=29357;DPRA=1.22809;EPP=35.1167;EPPR=2147.99;GTI=0;LEN=1;MEANALT=1.44444;MQM=60;MQMR=59.988;NS=267;NUMALT=1;ODDS=131.208;PAIRED=1;PAIREDR=0.998926;PAO=0;PQA=0;PQR=0;PRO=0;QA=14422;QR=1022683;RO=28857;RPL=170;RPP=23.16;RPPR=651.226;RPR=231;RUN=1;SAF=212;SAP=5.87491;SAR=189;SRF=15590;SRP=409.081;SRR=13267;TYPE=snp;technology.Illumina=1;DP=25580	GT:AD:DP:GQ:PL	0/0:75,0:75:100:0,225,255	0/0:120,0:120:100:0,255,255	0/0:91,0:91:100:0,255,255	0/0:50,0:50:99:0,150,255	0/0:115,0:115:100:0,255,255	0/0:102,0:102:100:0,255,255	0/0:245,0:245:100:0,255,255	0/0:254,0:254:100:0,255,255	0/0:172,0:172:100:0,255,255	0/0:172,0:172:100:0,255,255	0/0:157,0:157:100:0,255,255	0/0:159,0:159:100:0,255,255	0/0:44,0:44:99:0,132,255	0/0:59,0:59:100:0,177,255	0/0:76,0:76:100:0,228,255	0/0:77,0:77:100:0,231,255	0/0:66,0:66:100:0,198,255	0/0:51,0:51:99:0,153,255	0/0:67,0:67:100:0,201,255	0/0:77,0:77:100:0,231,255	0/0:111,0:111:100:0,255,255	0/0:57,0:57:100:0,171,255	0/0:123,0:123:100:0,255,255	0/0:91,0:91:100:0,255,255	0/0:69,0:69:100:0,207,255	0/0:117,0:117:100:0,255,255	0/0:126,0:126:100:0,255,255	0/0:123,0:123:100:0,255,255	0/0:169,0:169:100:0,255,255	0/0:134,0:134:100:0,255,255	0/0:99,0:99:100:0,255,255	0/0:66,0:66:100:0,198,255	0/0:81,0:81:100:0,244,255	0/0:84,0:84:100:0,253,255	0/0:137,0:137:100:0,255,255	0/0:88,0:88:100:0,255,255	0/0:67,0:67:100:0,201,255	0/0:115,0:115:100:0,255,255	0/0:62,0:62:100:0,186,255	0/0:55,0:55:100:0,165,255	0/0:60,0:60:100:0,180,255	0/0:66,0:66:100:0,198,255	1/1:0,46:46:99:255,138,0	0/0:66,0:66:100:0,198,255	0/0:88,0:88:100:0,255,255	0/0:61,0:61:100:0,183,255	0/0:97,0:97:100:0,255,255	0/0:55,0:55:100:0,165,255	0/0:51,0:51:99:0,153,255	0/0:354,0:354:100:0,255,255	0/0:54,0:54:100:0,162,255	0/0:56,0:56:100:0,168,255	0/0:116,0:116:100:0,255,255	0/0:58,0:58:100:0,174,255	0/0:53,0:53:99:0,159,255	0/0:70,0:70:100:0,210,255	0/0:72,0:72:100:0,216,255	0/0:62,0:62:100:0,186,255	0/0:79,0:79:100:0,237,255	0/0:72,0:72:100:0,216,255	0/0:121,0:121:100:0,255,255	0/0:61,0:61:100:0,183,255	0/0:68,0:68:100:0,204,255	0/0:70,0:70:100:0,210,255	0/0:54,0:54:100:0,162,255	0/0:52,0:52:99:0,156,255	0/0:37,0:37:99:0,111,255	0/0:81,0:81:100:0,244,255	0/0:72,0:72:100:0,216,255	0/0:110,0:110:100:0,255,255	0/0:51,0:51:99:0,153,255	0/0:104,0:104:100:0,255,255	0/0:94,0:94:100:0,255,255	0/0:113,0:113:100:0,255,255	0/0:132,0:132:100:0,255,255	0/0:115,0:115:100:0,255,255	0/0:62,0:62:100:0,186,255	0/0:112,0:112:100:0,255,255	0/0:75,0:75:100:0,225,255	0/0:122,0:122:100:0,255,255	0/0:127,0:127:100:0,255,255	0/0:85,0:85:100:0,255,255	0/0:56,0:56:100:0,168,255	0/0:85,0:85:100:0,255,255	0/0:108,0:108:100:0,255,255	0/0:70,0:70:100:0,210,255	0/0:80,0:80:100:0,240,255	0/0:60,0:60:100:0,180,255	0/0:66,0:66:100:0,198,255	0/0:84,0:84:100:0,253,255	0/0:57,0:57:100:0,171,255	0/0:144,0:144:100:0,255,255	0/0:153,0:153:100:0,255,255	0/0:88,0:88:100:0,255,255	0/0:127,0:127:100:0,255,255	0/0:123,0:123:100:0,255,255	0/0:109,0:109:100:0,255,255	0/0:119,0:119:100:0,255,255	0/0:143,0:143:100:0,255,255	0/0:108,0:108:100:0,255,255	0/0:80,0:80:100:0,240,255	0/0:130,0:130:100:0,255,255	0/0:171,0:171:100:0,255,255	0/0:108,0:108:100:0,255,255	0/0:73,0:73:100:0,219,255	0/0:132,0:132:100:0,255,255	0/0:110,0:110:100:0,255,255	0/0:122,0:122:100:0,255,255	0/0:126,0:126:100:0,255,255	0/0:132,0:132:100:0,255,255	0/0:126,0:126:100:0,255,255	0/0:72,0:72:100:0,216,255	0/0:123,0:123:100:0,255,255	0/0:115,0:115:100:0,255,255	0/0:96,0:96:100:0,255,255	0/0:134,0:134:100:0,255,255	0/0:179,0:179:100:0,255,255	0/0:94,0:94:100:0,255,255	0/0:203,0:203:100:0,255,255	0/0:90,0:90:100:0,255,255	0/0:86,0:86:100:0,255,255	0/0:81,0:81:100:0,244,255	0/0:237,0:237:100:0,255,255	0/0:98,0:98:100:0,255,255	0/0:99,0:99:100:0,255,255	0/0:76,0:76:100:0,228,255	0/0:125,0:125:100:0,255,255	0/0:80,0:80:100:0,240,255	0/0:90,0:90:100:0,255,255	0/0:83,0:83:100:0,250,255	0/0:105,0:105:100:0,255,255	0/0:95,0:95:100:0,255,255	0/0:89,0:89:100:0,255,255	0/0:73,0:73:100:0,219,255	0/0:148,0:148:100:0,255,255	0/0:100,0:100:100:0,255,255	0/0:179,0:179:100:0,255,255	0/0:101,0:101:100:0,255,255	0/0:73,0:73:100:0,219,255	0/0:88,0:88:100:0,255,255	0/0:109,0:109:100:0,255,255	0/0:65,0:65:100:0,195,255	0/0:113,0:113:100:0,255,255	0/0:95,0:95:100:0,255,255	0/0:88,0:88:100:0,255,255	0/0:102,0:102:100:0,255,255	0/0:72,0:72:100:0,216,255	0/0:72,0:72:100:0,216,255	0/0:44,0:44:99:0,132,255	1/1:0,98:98:100:255,255,0	0/0:99,0:99:100:0,255,255	1/1:0,81:81:100:255,244,0	0/0:133,0:133:100:0,255,255	0/0:78,0:78:100:0,234,255	0/0:140,0:140:100:0,255,255	0/0:93,0:93:100:0,255,255	0/0:90,0:90:100:0,255,255	0/0:115,0:115:100:0,255,255	0/0:64,0:64:100:0,192,255	0/0:94,0:94:100:0,255,255	0/0:73,0:73:100:0,219,255	0/0:108,0:108:100:0,255,255	0/0:95,0:95:100:0,255,255	0/0:125,0:125:100:0,255,255	0/0:90,0:90:100:0,255,255	0/0:96,0:96:100:0,255,255	0/0:109,0:109:100:0,255,255	0/0:137,0:137:100:0,255,255	0/0:158,0:158:100:0,255,255	0/0:122,0:122:100:0,255,255	0/0:80,0:80:100:0,240,255	0/0:77,0:77:100:0,231,255	0/0:77,0:77:100:0,231,255	0/0:188,0:188:100:0,255,255	0/0:160,0:160:100:0,255,255	0/0:101,0:101:100:0,255,255	0/0:188,0:188:100:0,255,255	0/0:73,0:73:100:0,219,255	0/0:46,0:46:99:0,138,255	0/0:130,0:130:100:0,255,255	1/1:0,171:171:100:255,255,0	0/0:69,0:69:100:0,207,255	0/0:97,0:97:100:0,255,255	0/0:105,0:105:100:0,255,255	0/0:215,0:215:100:0,255,255	0/0:209,0:209:100:0,255,255	0/0:175,0:175:100:0,255,255	0/0:198,0:198:100:0,255,255	0/0:156,0:156:100:0,255,255	0/0:141,0:141:100:0,255,255	0/0:143,0:143:100:0,255,255	0/0:168,0:168:100:0,255,255	0/0:161,0:161:100:0,255,255	0/0:162,0:162:100:0,255,255	0/0:170,0:170:100:0,255,255	0/0:99,0:99:100:0,255,255	0/0:132,0:132:100:0,255,255	0/0:83,0:83:100:0,250,255	0/0:76,0:76:100:0,228,255	0/0:83,0:83:100:0,250,255	0/0:47,0:47:99:0,141,255	0/0:81,0:81:100:0,244,255	0/0:76,0:76:100:0,228,255	0/0:109,0:109:100:0,255,255	0/0:85,0:85:100:0,255,255	0/0:81,0:81:100:0,244,255	0/0:323,0:323:100:0,255,255	0/0:264,0:264:100:0,255,255	0/0:92,0:92:100:0,255,255	0/0:310,0:310:100:0,255,255	0/0:297,1:298:100:0,255,255	0/0:478,0:478:100:0,255,255	0/0:184,0:184:100:0,255,255	0/0:165,0:165:100:0,255,255	0/0:229,0:229:100:0,255,255	0/0:116,0:116:100:0,255,255	0/0:108,0:108:100:0,255,255	0/0:102,1:103:100:0,255,255	0/0:93,0:93:100:0,255,255	0/0:84,0:84:100:0,253,255	0/0:81,0:81:100:0,244,255	0/0:154,0:154:100:0,255,255	0/0:119,0:119:100:0,255,255	0/0:93,0:93:100:0,255,255	0/0:168,1:169:100:0,255,255	0/0:203,0:203:100:0,255,255	0/0:88,0:88:100:0,255,255	0/0:155,0:155:100:0,255,255	0/0:92,0:92:100:0,255,255	0/0:150,0:150:100:0,255,255
ARME14_CTG_08	998805	SARME14_CTG_08_998805	T	G	.	PASS	AB=0;ABP=0;AC=21;AF=0.0786517;AN=267;ANN=G|intergenic_region|MODIFIER|MET7-EKO05_005328|EKO05_005327-EKO05_005328|intergenic_region|EKO05_005327-EKO05_005328|||n.998805T>G||||||;AO=2475;CIGAR=1X;DPB=30880;DPRA=1.21735;EPP=148.345;EPPR=1028.92;GTI=0;LEN=1;MEANALT=1.03125;MQM=59.9956;MQMR=59.9631;NS=267;NUMALT=1;ODDS=104.958;PAIRED=0.999596;PAIREDR=0.99926;PAO=0;PQA=0;PQR=0;PRO=0;QA=85969;QR=1028109;RO=28369;RPL=1391;RPP=85.7008;RPPR=665.075;RPR=1084;RUN=1;SAF=1187;SAP=11.9603;SAR=1288;SRF=13543;SRP=129.008;SRR=14826;TYPE=snp;technology.Illumina=1;DP=26862	GT:AD:DP:GQ:PL	0/0:96,0:96:100:0,255,255	0/0:130,0:130:100:0,255,255	0/0:88,0:88:100:0,255,255	0/0:74,0:74:100:0,222,255	0/0:98,0:98:100:0,255,255	0/0:103,0:103:100:0,255,255	0/0:254,0:254:100:0,255,255	0/0:237,0:237:100:0,255,255	0/0:176,0:176:100:0,255,255	0/0:170,0:170:100:0,255,255	0/0:166,0:166:100:0,255,255	0/0:203,0:203:100:0,255,255	0/0:49,0:49:99:0,147,255	0/0:69,0:69:100:0,207,255	0/0:72,0:72:100:0,216,255	0/0:96,0:96:100:0,255,255	0/0:76,0:76:100:0,228,255	0/0:44,0:44:99:0,132,255	0/0:92,0:92:100:0,255,255	0/0:80,0:80:100:0,240,255	0/0:126,0:126:100:0,255,255	0/0:73,0:73:100:0,219,255	0/0:140,0:140:100:0,255,255	0/0:113,0:113:100:0,255,255	0/0:72,0:72:100:0,216,255	0/0:104,0:104:100:0,255,255	0/0:139,0:139:100:0,255,255	0/0:122,0:122:100:0,255,255	0/0:167,0:167:100:0,255,255	0/0:140,0:140:100:0,255,255	0/0:96,1:97:100:0,255,255	0/0:52,0:52:99:0,156,255	0/0:76,0:76:100:0,228,255	0/0:86,0:86:100:0,255,255	0/0:128,0:128:100:0,255,255	1/1:0,109:109:100:255,255,0	0/0:49,0:49:99:0,147,255	0/0:106,0:106:100:0,255,255	0/0:57,0:57:100:0,171,255	0/0:48,0:48:99:0,144,255	0/0:58,0:58:100:0,174,255	0/0:73,0:73:100:0,219,255	0/0:50,0:50:99:0,150,255	0/0:48,0:48:99:0,144,255	0/0:109,0:109:100:0,255,255	0/0:69,0:69:100:0,207,255	0/0:87,0:87:100:0,255,255	0/0:75,0:75:100:0,225,255	1/1:1,87:88:100:255,229,0	1/1:1,338:339:100:255,255,0	0/0:68,0:68:100:0,204,255	0/0:58,0:58:100:0,174,255	0/0:114,0:114:100:0,255,255	0/0:73,0:73:100:0,219,255	0/0:68,0:68:100:0,204,255	0/0:53,0:53:99:0,159,255	0/0:86,0:86:100:0,255,255	0/0:76,0:76:100:0,228,255	0/0:110,0:110:100:0,255,255	0/0:66,0:66:100:0,198,255	0/0:129,0:129:100:0,255,255	0/0:52,0:52:99:0,156,255	0/0:63,0:63:100:0,189,255	0/0:82,0:82:100:0,247,255	0/0:49,0:49:99:0,147,255	0/0:66,0:66:100:0,198,255	0/0:43,0:43:99:0,129,255	0/0:80,0:80:100:0,240,255	0/0:60,0:60:100:0,180,255	0/0:124,1:125:100:0,255,255	0/0:57,0:57:100:0,171,255	0/0:91,0:91:100:0,255,255	0/0:113,0:113:100:0,255,255	0/0:121,0:121:100:0,255,255	0/0:169,0:169:100:0,255,255	0/0:130,0:130:100:0,255,255	0/0:77,0:77:100:0,231,255	0/0:117,0:117:100:0,255,255	0/0:84,0:84:100:0,253,255	0/0:129,0:129:100:0,255,255	0/0:126,0:126:100:0,255,255	0/0:76,0:76:100:0,228,255	0/0:66,0:66:100:0,198,255	0/0:86,0:86:100:0,255,255	0/0:132,0:132:100:0,255,255	0/0:66,0:66:100:0,198,255	0/0:61,0:61:100:0,183,255	0/0:62,0:62:100:0,186,255	0/0:70,0:70:100:0,210,255	0/0:85,0:85:100:0,255,255	0/0:65,0:65:100:0,195,255	0/0:148,0:148:100:0,255,255	0/0:160,0:160:100:0,255,255	0/0:93,0:93:100:0,255,255	0/0:138,0:138:100:0,255,255	0/0:136,0:136:100:0,255,255	0/0:113,0:113:100:0,255,255	0/0:119,0:119:100:0,255,255	0/0:141,0:141:100:0,255,255	0/0:98,0:98:100:0,255,255	0/0:86,0:86:100:0,255,255	0/0:106,1:107:100:0,255,255	0/0:165,0:165:100:0,255,255	0/0:95,0:95:100:0,255,255	0/0:83,0:83:100:0,250,255	0/0:140,0:140:100:0,255,255	0/0:106,0:106:100:0,255,255	0/0:117,0:117:100:0,255,255	0/0:124,0:124:100:0,255,255	0/0:139,0:139:100:0,255,255	0/0:118,0:118:100:0,255,255	0/0:93,0:93:100:0,255,255	0/0:126,0:126:100:0,255,255	0/0:118,0:118:100:0,255,255	0/0:86,0:86:100:0,255,255	0/0:143,0:143:100:0,255,255	0/0:151,0:151:100:0,255,255	0/0:117,0:117:100:0,255,255	0/0:215,0:215:100:0,255,255	0/0:87,0:87:100:0,255,255	0/0:118,0:118:100:0,255,255	0/0:95,0:95:100:0,255,255	0/0:264,0:264:100:0,255,255	0/0:96,0:96:100:0,255,255	0/0:115,0:115:100:0,255,255	0/0:71,0:71:100:0,213,255	0/0:108,0:108:100:0,255,255	0/0:83,0:83:100:0,250,255	0/0:79,0:79:100:0,237,255	0/0:122,0:122:100:0,255,255	0/0:86,0:86:100:0,255,255	0/0:96,0:96:100:0,255,255	0/0:115,0:115:100:0,255,255	0/0:99,0:99:100:0,255,255	0/0:160,1:161:100:0,255,255	0/0:72,0:72:100:0,216,255	0/0:215,1:216:100:0,255,255	1/1:0,98:98:100:255,255,0	0/0:86,0:86:100:0,255,255	1/1:1,101:102:100:255,255,0	0/0:117,0:117:100:0,255,255	1/1:1,74:75:100:255,190,0	0/0:107,0:107:100:0,255,255	0/0:94,0:94:100:0,255,255	0/0:73,0:73:100:0,219,255	1/1:1,94:95:100:255,250,0	1/1:0,76:76:100:255,228,0	0/0:83,0:83:100:0,250,255	1/1:1,71:72:100:255,181,0	0/0:71,0:71:100:0,213,255	1/1:1,120:121:100:255,255,0	0/0:77,0:77:100:0,231,255	1/1:2,145:147:100:255,255,0	1/1:0,98:98:100:255,255,0	1/1:0,132:132:100:255,255,0	1/1:0,106:106:100:255,255,0	0/0:100,0:100:100:0,255,255	0/0:108,1:109:100:0,255,255	0/0:93,0:93:100:0,255,255	1/1:1,100:101:100:255,255,0	1/1:2,81:83:100:255,178,0	1/1:3,116:119:100:255,250,0	0/0:126,0:126:100:0,255,255	0/0:96,0:96:100:0,255,255	0/0:94,0:94:100:0,255,255	0/0:92,0:92:100:0,255,255	0/0:102,0:102:100:0,255,255	0/0:143,0:143:100:0,255,255	0/0:124,0:124:100:0,255,255	0/0:117,0:117:100:0,255,255	0/0:103,0:103:100:0,255,255	0/0:70,0:70:100:0,210,255	0/0:75,0:75:100:0,225,255	1/1:2,203:205:100:255,255,0	0/0:135,1:136:100:0,255,255	0/0:81,0:81:100:0,244,255	0/0:167,0:167:100:0,255,255	0/0:90,0:90:100:0,255,255	0/0:70,0:70:100:0,210,255	0/0:127,0:127:100:0,255,255	0/0:156,0:156:100:0,255,255	0/0:100,0:100:100:0,255,255	0/0:86,0:86:100:0,255,255	0/0:77,0:77:100:0,231,255	0/0:222,0:222:100:0,255,255	0/0:264,0:264:100:0,255,255	0/0:188,0:188:100:0,255,255	0/0:203,0:203:100:0,255,255	0/0:174,0:174:100:0,255,255	0/0:174,0:174:100:0,255,255	0/0:161,0:161:100:0,255,255	0/0:176,0:176:100:0,255,255	0/0:175,0:175:100:0,255,255	0/0:203,0:203:100:0,255,255	0/0:178,0:178:100:0,255,255	0/0:120,0:120:100:0,255,255	0/0:127,0:127:100:0,255,255	0/0:80,1:81:100:0,207,255	0/0:86,0:86:100:0,255,255	0/0:79,0:79:100:0,237,255	0/0:46,0:46:99:0,138,255	0/0:103,0:103:100:0,255,255	0/0:102,0:102:100:0,255,255	0/0:98,0:98:100:0,255,255	0/0:94,0:94:100:0,255,255	0/0:59,0:59:100:0,177,255	0/0:371,0:371:100:0,255,255	0/0:274,0:274:100:0,255,255	0/0:132,0:132:100:0,255,255	0/0:323,0:323:100:0,255,255	0/0:285,0:285:100:0,255,255	0/0:562,1:563:100:0,255,255	0/0:174,0:174:100:0,255,255	0/0:157,0:157:100:0,255,255	0/0:193,0:193:100:0,255,255	0/0:117,0:117:100:0,255,255	0/0:72,0:72:100:0,216,255	0/0:82,1:83:100:0,213,255	0/0:91,0:91:100:0,255,255	0/0:95,0:95:100:0,255,255	0/0:92,0:92:100:0,255,255	0/0:164,0:164:100:0,255,255	0/0:112,0:112:100:0,255,255	0/0:137,0:137:100:0,255,255	0/0:222,0:222:100:0,255,255	0/0:274,0:274:100:0,255,255	0/0:98,0:98:100:0,255,255	1/1:1,158:159:100:255,255,0	0/0:98,0:98:100:0,255,255	0/0:156,0:156:100:0,255,255
ARME14_CTG_08	1002177	SARME14_CTG_08_1002177	T	C	.	PASS	AB=0;ABP=0;AC=20;AF=0.0749064;AN=267;ANN=C|intergenic_region|MODIFIER|MET7-EKO05_005328|EKO05_005327-EKO05_005328|intergenic_region|EKO05_005327-EKO05_005328|||n.1002177T>C||||||;AO=2669;CIGAR=1X;DPB=31349;DPRA=1.28831;EPP=10.047;EPPR=70.1447;GTI=0;LEN=1;MEANALT=1.275;MQM=41.5126;MQMR=58.341;NS=267;NUMALT=1;ODDS=84.0818;PAIRED=1;PAIREDR=0.998848;PAO=0;PQA=0;PQR=0;PRO=0;QA=95537;QR=1039359;RO=28641;RPL=1499;RPP=91.0741;RPPR=557.765;RPR=1170;RUN=1;SAF=1351;SAP=3.8963;SAR=1318;SRF=14645;SRP=34.9445;SRR=13996;TYPE=snp;technology.Illumina=1;DP=27732	GT:AD:DP:GQ:PL	0/0:84,0:84:100:0,253,255	0/0:95,0:95:100:0,255,255	0/0:86,0:86:100:0,255,255	0/0:67,0:67:100:0,201,255	0/0:116,0:116:100:0,255,255	0/0:76,1:77:100:0,196,255	0/0:237,0:237:100:0,255,255	0/0:166,0:166:100:0,255,255	0/0:152,0:152:100:0,255,255	1/1:2,117:119:100:255,255,0	0/0:150,0:150:100:0,255,255	0/0:198,0:198:100:0,255,255	0/0:45,0:45:99:0,135,255	0/0:68,0:68:100:0,204,255	0/0:71,0:71:100:0,213,255	0/0:80,0:80:100:0,240,255	0/0:87,0:87:100:0,255,255	0/0:59,0:59:100:0,177,255	0/0:96,0:96:100:0,255,255	0/0:88,0:88:100:0,255,255	0/0:120,0:120:100:0,255,255	0/0:76,0:76:100:0,228,255	0/0:152,0:152:100:0,255,255	0/0:111,0:111:100:0,255,255	0/0:61,0:61:100:0,183,255	0/0:121,0:121:100:0,255,255	0/0:152,0:152:100:0,255,255	0/0:105,0:105:100:0,255,255	0/0:178,0:178:100:0,255,255	0/0:174,0:174:100:0,255,255	0/0:94,0:94:100:0,255,255	0/0:72,0:72:100:0,216,255	0/0:91,0:91:100:0,255,255	0/0:82,0:82:100:0,247,255	0/0:162,0:162:100:0,255,255	0/0:105,0:105:100:0,255,255	0/0:68,0:68:100:0,204,255	0/0:141,0:141:100:0,255,255	0/0:67,0:67:100:0,201,255	0/0:83,0:83:100:0,250,255	0/0:73,0:73:100:0,219,255	0/0:78,0:78:100:0,234,255	0/0:57,0:57:100:0,171,255	0/0:69,0:69:100:0,207,255	1/1:0,89:89:100:255,255,0	1/1:0,66:66:100:255,198,0	1/1:0,107:107:100:255,255,0	1/1:1,79:80:100:255,204,0	0/0:71,0:71:100:0,213,255	0/0:409,0:409:100:0,255,255	0/0:65,0:65:100:0,195,255	1/1:0,58:58:100:255,174,0	0/0:135,0:135:100:0,255,255	0/0:76,0:76:100:0,228,255	0/0:67,1:68:100:0,169,255	0/0:77,0:77:100:0,231,255	0/0:89,0:89:100:0,255,255	0/0:61,0:61:100:0,183,255	0/0:84,0:84:100:0,253,255	0/0:76,0:76:100:0,228,255	0/0:141,0:141:100:0,255,255	0/0:49,0:49:99:0,147,255	0/0:72,0:72:100:0,216,255	0/0:92,0:92:100:0,255,255	0/0:79,0:79:100:0,237,255	0/0:47,0:47:99:0,141,255	0/0:38,0:38:99:0,114,255	0/0:87,0:87:100:0,255,255	0/0:72,0:72:100:0,216,255	0/0:112,0:112:100:0,255,255	0/0:53,0:53:99:0,159,255	0/0:123,0:123:100:0,255,255	0/0:105,0:105:100:0,255,255	0/0:140,0:140:100:0,255,255	0/0:193,0:193:100:0,255,255	0/0:124,0:124:100:0,255,255	0/0:55,0:55:100:0,165,255	0/0:119,0:119:100:0,255,255	0/0:73,0:73:100:0,219,255	0/0:150,1:151:100:0,255,255	0/0:144,0:144:100:0,255,255	0/0:127,0:127:100:0,255,255	0/0:59,0:59:100:0,177,255	0/0:98,1:99:100:0,255,255	0/0:123,0:123:100:0,255,255	0/0:57,0:57:100:0,171,255	0/0:83,0:83:100:0,250,255	0/0:78,0:78:100:0,234,255	0/0:96,0:96:100:0,255,255	0/0:79,0:79:100:0,237,255	0/0:69,0:69:100:0,207,255	0/0:169,0:169:100:0,255,255	0/0:152,0:152:100:0,255,255	0/0:60,33:93:100:255,0,255	0/0:145,0:145:100:0,255,255	0/0:136,0:136:100:0,255,255	0/0:138,0:138:100:0,255,255	0/0:118,0:118:100:0,255,255	0/0:151,0:151:100:0,255,255	0/0:118,1:119:100:0,255,255	0/0:93,0:93:100:0,255,255	0/0:113,0:113:100:0,255,255	0/0:193,0:193:100:0,255,255	0/0:100,0:100:100:0,255,255	0/0:83,0:83:100:0,250,255	0/0:138,0:138:100:0,255,255	1/1:0,101:101:100:255,255,0	1/1:0,131:131:100:255,255,0	1/1:0,160:160:100:255,255,0	0/0:151,1:152:100:0,255,255	0/0:136,0:136:100:0,255,255	0/0:107,0:107:100:0,255,255	0/0:142,0:142:100:0,255,255	0/0:116,0:116:100:0,255,255	0/0:97,0:97:100:0,255,255	0/0:157,0:157:100:0,255,255	0/0:203,0:203:100:0,255,255	0/0:139,0:139:100:0,255,255	0/0:229,0:229:100:0,255,255	0/0:87,0:87:100:0,255,255	0/0:131,1:132:100:0,255,255	0/0:100,0:100:100:0,255,255	0/0:203,29:232:100:255,0,255	0/0:140,0:140:100:0,255,255	0/0:145,0:145:100:0,255,255	0/0:89,0:89:100:0,255,255	0/0:152,0:152:100:0,255,255	0/0:119,1:120:100:0,255,255	0/0:98,0:98:100:0,255,255	0/0:93,0:93:100:0,255,255	0/0:111,0:111:100:0,255,255	0/0:98,0:98:100:0,255,255	0/0:98,2:100:100:0,229,255	0/0:82,0:82:100:0,247,255	0/0:155,0:155:100:0,255,255	0/0:86,0:86:100:0,255,255	0/0:264,0:264:100:0,255,255	0/0:128,0:128:100:0,255,255	0/0:92,0:92:100:0,255,255	0/0:97,0:97:100:0,255,255	0/0:113,0:113:100:0,255,255	0/0:84,0:84:100:0,253,255	0/0:133,0:133:100:0,255,255	0/0:86,0:86:100:0,255,255	0/0:86,0:86:100:0,255,255	0/0:121,0:121:100:0,255,255	0/0:91,0:91:100:0,255,255	0/0:103,0:103:100:0,255,255	0/0:70,0:70:100:0,210,255	0/0:81,0:81:100:0,244,255	0/0:115,1:116:100:0,255,255	0/0:102,0:102:100:0,255,255	0/0:141,0:141:100:0,255,255	0/0:103,0:103:100:0,255,255	0/0:146,0:146:100:0,255,255	0/0:85,0:85:100:0,255,255	0/0:86,0:86:100:0,255,255	0/0:115,0:115:100:0,255,255	0/0:110,0:110:100:0,255,255	0/0:105,0:105:100:0,255,255	0/0:74,0:74:100:0,222,255	0/0:110,0:110:100:0,255,255	0/0:132,0:132:100:0,255,255	0/0:113,0:113:100:0,255,255	0/0:108,0:108:100:0,255,255	0/0:105,0:105:100:0,255,255	0/0:107,0:107:100:0,255,255	0/0:180,0:180:100:0,255,255	0/0:138,0:138:100:0,255,255	0/0:134,0:134:100:0,255,255	0/0:107,0:107:100:0,255,255	1/1:0,75:75:100:255,225,0	1/1:0,84:84:100:255,253,0	0/0:215,0:215:100:0,255,255	1/1:0,152:152:100:255,255,0	0/0:100,0:100:100:0,255,255	0/0:198,0:198:100:0,255,255	1/1:0,88:88:100:255,255,0	0/0:81,0:81:100:0,244,255	1/1:0,104:104:100:255,255,0	0/0:176,0:176:100:0,255,255	0/0:113,0:113:100:0,255,255	0/0:105,0:105:100:0,255,255	0/0:95,0:95:100:0,255,255	1/1:0,264:264:100:255,255,0	0/0:254,0:254:100:0,255,255	0/0:215,0:215:100:0,255,255	1/1:0,209:209:100:255,255,0	0/0:188,0:188:100:0,255,255	0/0:173,0:173:100:0,255,255	0/0:166,0:166:100:0,255,255	0/0:188,0:188:100:0,255,255	0/0:193,0:193:100:0,255,255	0/0:198,0:198:100:0,255,255	0/0:193,0:193:100:0,255,255	0/0:139,0:139:100:0,255,255	0/0:135,0:135:100:0,255,255	0/0:75,0:75:100:0,225,255	0/0:101,0:101:100:0,255,255	0/0:93,0:93:100:0,255,255	0/0:66,0:66:100:0,198,255	0/0:119,0:119:100:0,255,255	0/0:128,0:128:100:0,255,255	0/0:103,0:103:100:0,255,255	0/0:97,0:97:100:0,255,255	0/0:89,0:89:100:0,255,255	0/0:323,1:324:100:0,255,255	0/0:229,1:230:100:0,255,255	0/0:120,0:120:100:0,255,255	1/1:1,285:286:100:255,255,0	0/0:285,0:285:100:0,255,255	0/0:478,1:479:100:0,255,255	0/0:155,0:155:100:0,255,255	0/0:137,0:137:100:0,255,255	0/0:155,0:155:100:0,255,255	0/0:96,0:96:100:0,255,255	0/0:54,0:54:100:0,162,255	0/0:67,0:67:100:0,201,255	0/0:60,0:60:100:0,180,255	0/0:68,0:68:100:0,204,255	0/0:77,1:78:100:0,199,255	0/0:119,1:120:100:0,255,255	0/0:102,0:102:100:0,255,255	0/0:104,0:104:100:0,255,255	0/0:193,0:193:100:0,255,255	0/0:203,0:203:100:0,255,255	0/0:83,0:83:100:0,250,255	0/0:159,0:159:100:0,255,255	0/0:103,0:103:100:0,255,255	0/0:119,0:119:100:0,255,255
ARME14_CTG_08	1002191	SARME14_CTG_08_1002191	T	C	.	PASS	AB=0;ABP=0;AC=20;AF=0.0749064;AN=267;ANN=C|intergenic_region|MODIFIER|MET7-EKO05_005328|EKO05_005327-EKO05_005328|intergenic_region|EKO05_005327-EKO05_005328|||n.1002191T>C||||||;AO=2609;CIGAR=1X;DPB=31267;DPRA=1.13637;EPP=11.8402;EPPR=64.1413;GTI=0;LEN=1;MEANALT=1.45161;MQM=41.248;MQMR=58.346;NS=267;NUMALT=1;ODDS=97.4208;PAIRED=1;PAIREDR=0.99881;PAO=0;PQA=0;PQR=0;PRO=0;QA=92390;QR=1015385;RO=28581;RPL=1403;RPP=35.3111;RPPR=221.807;RPR=1206;RUN=1;SAF=1246;SAP=14.4037;SAR=1363;SRF=14005;SRP=27.7816;SRR=14576;TYPE=snp;technology.Illumina=1;DP=27646	GT:AD:DP:GQ:PL	0/0:89,0:89:100:0,255,255	0/0:94,0:94:100:0,255,255	0/0:84,0:84:100:0,253,255	0/0:66,0:66:100:0,198,255	0/0:118,0:118:100:0,255,255	0/0:79,0:79:100:0,237,255	0/0:237,0:237:100:0,255,255	0/0:160,0:160:100:0,255,255	0/0:152,0:152:100:0,255,255	1/1:0,122:122:100:255,255,0	0/0:150,0:150:100:0,255,255	0/0:193,0:193:100:0,255,255	0/0:44,0:44:99:0,132,255	0/0:69,0:69:100:0,207,255	0/0:68,0:68:100:0,204,255	0/0:78,0:78:100:0,234,255	0/0:84,0:84:100:0,253,255	0/0:56,0:56:100:0,168,255	0/0:96,0:96:100:0,255,255	0/0:94,0:94:100:0,255,255	0/0:119,0:119:100:0,255,255	0/0:74,0:74:100:0,222,255	0/0:157,0:157:100:0,255,255	0/0:108,0:108:100:0,255,255	0/0:58,0:58:100:0,174,255	0/0:118,0:118:100:0,255,255	0/0:151,0:151:100:0,255,255	0/0:108,0:108:100:0,255,255	0/0:177,0:177:100:0,255,255	0/0:171,0:171:100:0,255,255	0/0:87,0:87:100:0,255,255	0/0:71,0:71:100:0,213,255	0/0:95,0:95:100:0,255,255	0/0:78,0:78:100:0,234,255	0/0:168,0:168:100:0,255,255	0/0:109,0:109:100:0,255,255	0/0:71,0:71:100:0,213,255	0/0:136,0:136:100:0,255,255	0/0:60,0:60:100:0,180,255	0/0:78,0:78:100:0,234,255	0/0:79,0:79:100:0,237,255	0/0:81,0:81:100:0,244,255	0/0:57,0:57:100:0,171,255	0/0:66,0:66:100:0,198,255	1/1:0,86:86:100:255,255,0	1/1:0,65:65:100:255,195,0	1/1:0,106:106:100:255,255,0	1/1:1,74:75:100:255,190,0	0/0:76,0:76:100:0,228,255	0/0:409,0:409:100:0,255,255	0/0:72,0:72:100:0,216,255	1/1:0,61:61:100:255,183,0	0/0:135,0:135:100:0,255,255	0/0:70,0:70:100:0,210,255	0/0:63,0:63:100:0,189,255	0/0:73,0:73:100:0,219,255	0/0:93,0:93:100:0,255,255	0/0:64,0:64:100:0,192,255	0/0:94,0:94:100:0,255,255	0/0:73,0:73:100:0,219,255	0/0:141,0:141:100:0,255,255	0/0:53,0:53:99:0,159,255	0/0:75,0:75:100:0,225,255	0/0:84,1:85:100:0,219,255	0/0:76,0:76:100:0,228,255	0/0:45,0:45:99:0,135,255	0/0:39,0:39:99:0,117,255	0/0:87,0:87:100:0,255,255	0/0:71,0:71:100:0,213,255	0/0:124,0:124:100:0,255,255	0/0:58,0:58:100:0,174,255	0/0:123,0:123:100:0,255,255	0/0:110,0:110:100:0,255,255	0/0:138,0:138:100:0,255,255	0/0:184,0:184:100:0,255,255	0/0:126,0:126:100:0,255,255	0/0:65,0:65:100:0,195,255	0/0:117,0:117:100:0,255,255	0/0:70,0:70:100:0,210,255	0/0:145,0:145:100:0,255,255	0/0:139,1:140:100:0,255,255	0/0:127,0:127:100:0,255,255	0/0:50,0:50:99:0,150,255	0/0:95,0:95:100:0,255,255	0/0:121,0:121:100:0,255,255	0/0:57,0:57:100:0,171,255	0/0:85,0:85:100:0,255,255	0/0:78,0:78:100:0,234,255	0/0:96,0:96:100:0,255,255	0/0:78,0:78:100:0,234,255	0/0:74,0:74:100:0,222,255	0/0:167,0:167:100:0,255,255	0/0:149,1:150:100:0,255,255	0/0:54,33:87:100:255,0,255	0/0:149,0:149:100:0,255,255	0/0:140,0:140:100:0,255,255	0/0:144,0:144:100:0,255,255	0/0:116,0:116:100:0,255,255	0/0:160,0:160:100:0,255,255	0/0:115,0:115:100:0,255,255	0/0:89,0:89:100:0,255,255	0/0:110,0:110:100:0,255,255	0/0:203,0:203:100:0,255,255	0/0:98,0:98:100:0,255,255	0/0:86,0:86:100:0,255,255	0/0:133,0:133:100:0,255,255	1/1:0,106:106:100:255,255,0	1/1:0,129:129:100:255,255,0	1/1:0,158:158:100:255,255,0	0/0:151,0:151:100:0,255,255	0/0:131,0:131:100:0,255,255	0/0:100,0:100:100:0,255,255	0/0:144,0:144:100:0,255,255	0/0:117,0:117:100:0,255,255	0/0:96,0:96:100:0,255,255	0/0:160,0:160:100:0,255,255	0/0:198,1:199:100:0,255,255	0/0:143,0:143:100:0,255,255	0/0:229,0:229:100:0,255,255	0/0:88,0:88:100:0,255,255	0/0:129,0:129:100:0,255,255	0/0:104,0:104:100:0,255,255	0/0:188,30:218:100:255,0,255	0/0:137,0:137:100:0,255,255	0/0:146,0:146:100:0,255,255	0/0:90,0:90:100:0,255,255	0/0:157,0:157:100:0,255,255	0/0:120,0:120:100:0,255,255	0/0:99,0:99:100:0,255,255	0/0:92,0:92:100:0,255,255	0/0:111,0:111:100:0,255,255	0/0:104,0:104:100:0,255,255	0/0:96,1:97:100:0,255,255	0/0:83,0:83:100:0,250,255	0/0:164,0:164:100:0,255,255	0/0:82,0:82:100:0,247,255	0/0:264,0:264:100:0,255,255	0/0:130,0:130:100:0,255,255	0/0:84,0:84:100:0,253,255	0/0:100,0:100:100:0,255,255	0/0:112,0:112:100:0,255,255	0/0:89,0:89:100:0,255,255	0/0:131,0:131:100:0,255,255	0/0:81,0:81:100:0,244,255	0/0:87,0:87:100:0,255,255	0/0:125,0:125:100:0,255,255	0/0:91,0:91:100:0,255,255	0/0:107,0:107:100:0,255,255	0/0:68,0:68:100:0,204,255	0/0:83,0:83:100:0,250,255	0/0:118,0:118:100:0,255,255	0/0:99,0:99:100:0,255,255	0/0:151,0:151:100:0,255,255	0/0:102,0:102:100:0,255,255	0/0:144,0:144:100:0,255,255	0/0:85,0:85:100:0,255,255	0/0:88,0:88:100:0,255,255	0/0:118,0:118:100:0,255,255	0/0:106,0:106:100:0,255,255	0/0:110,0:110:100:0,255,255	0/0:75,0:75:100:0,225,255	0/0:103,1:104:100:0,255,255	0/0:142,0:142:100:0,255,255	0/0:114,0:114:100:0,255,255	0/0:108,0:108:100:0,255,255	0/0:104,0:104:100:0,255,255	0/0:100,0:100:100:0,255,255	0/0:181,0:181:100:0,255,255	0/0:138,0:138:100:0,255,255	0/0:138,0:138:100:0,255,255	0/0:104,0:104:100:0,255,255	1/1:0,73:73:100:255,219,0	1/1:0,82:82:100:255,247,0	0/0:222,0:222:100:0,255,255	1/1:0,153:153:100:255,255,0	0/0:102,0:102:100:0,255,255	0/0:193,0:193:100:0,255,255	1/1:0,84:84:100:255,253,0	0/0:83,0:83:100:0,250,255	1/1:0,90:90:100:255,255,0	0/0:181,0:181:100:0,255,255	0/0:111,0:111:100:0,255,255	0/0:108,0:108:100:0,255,255	0/0:99,0:99:100:0,255,255	1/1:0,237:237:100:255,255,0	0/0:254,0:254:100:0,255,255	0/0:215,0:215:100:0,255,255	1/1:0,203:203:100:255,255,0	0/0:193,0:193:100:0,255,255	0/0:178,0:178:100:0,255,255	0/0:168,0:168:100:0,255,255	0/0:193,0:193:100:0,255,255	0/0:184,0:184:100:0,255,255	0/0:193,0:193:100:0,255,255	0/0:188,0:188:100:0,255,255	0/0:132,0:132:100:0,255,255	0/0:129,0:129:100:0,255,255	0/0:75,0:75:100:0,225,255	0/0:96,0:96:100:0,255,255	0/0:94,0:94:100:0,255,255	0/0:61,0:61:100:0,183,255	0/0:118,0:118:100:0,255,255	0/0:136,0:136:100:0,255,255	0/0:106,0:106:100:0,255,255	0/0:93,0:93:100:0,255,255	0/0:95,0:95:100:0,255,255	0/0:323,0:323:100:0,255,255	0/0:222,0:222:100:0,255,255	0/0:121,0:121:100:0,255,255	1/1:1,274:275:100:255,255,0	0/0:285,0:285:100:0,255,255	0/0:478,0:478:100:0,255,255	0/0:143,1:144:100:0,255,255	0/0:135,0:135:100:0,255,255	0/0:162,0:162:100:0,255,255	0/0:109,0:109:100:0,255,255	0/0:55,0:55:100:0,165,255	0/0:75,0:75:100:0,225,255	0/0:59,0:59:100:0,177,255	0/0:70,0:70:100:0,210,255	0/0:75,0:75:100:0,225,255	0/0:120,0:120:100:0,255,255	0/0:93,0:93:100:0,255,255	0/0:112,0:112:100:0,255,255	0/0:179,2:181:100:0,255,255	0/0:188,0:188:100:0,255,255	0/0:85,0:85:100:0,255,255	0/0:162,0:162:100:0,255,255	0/0:101,0:101:100:0,255,255	0/0:124,0:124:100:0,255,255
ARME14_CTG_08	1003336	SARME14_CTG_08_1003336	T	C	.	PASS	AB=0;ABP=0;AC=18;AF=0.0674157;AN=267;ANN=C|intergenic_region|MODIFIER|MET7-EKO05_005328|EKO05_005327-EKO05_005328|intergenic_region|EKO05_005327-EKO05_005328|||n.1003336T>C||||||;AO=1237;CIGAR=1X;DPB=29348;DPRA=0.898158;EPP=7.94132;EPPR=575.107;GTI=0;LEN=1;MEANALT=1.24138;MQM=48.0259;MQMR=56.2827;NS=267;NUMALT=1;ODDS=102.701;PAIRED=0.932902;PAIREDR=0.998111;PAO=0;PQA=0;PQR=0;PRO=0;QA=44560;QR=1018962;RO=28061;RPL=931;RPP=688.727;RPPR=1225.73;RPR=306;RUN=1;SAF=292;SAP=751.543;SAR=945;SRF=12132;SRP=1118.67;SRR=15929;TYPE=snp;technology.Illumina=1;DP=25725	GT:AD:DP:GQ:PL	0/0:66,0:66:100:0,198,255	0/0:109,0:109:100:0,255,255	0/0:81,0:81:100:0,244,255	0/0:50,0:50:99:0,150,255	0/0:105,0:105:100:0,255,255	0/0:72,0:72:100:0,216,255	0/0:222,0:222:100:0,255,255	0/0:193,0:193:100:0,255,255	0/0:162,0:162:100:0,255,255	0/0:104,0:104:100:0,255,255	0/0:141,0:141:100:0,255,255	0/0:180,0:180:100:0,255,255	0/0:31,0:31:99:0,93,255	0/0:52,0:52:99:0,156,255	0/0:74,0:74:100:0,222,255	0/0:88,0:88:100:0,255,255	0/0:59,0:59:100:0,177,255	0/0:47,1:48:99:0,108,255	0/0:95,0:95:100:0,255,255	0/0:82,0:82:100:0,247,255	0/0:129,0:129:100:0,255,255	0/0:70,0:70:100:0,210,255	1/1:0,93:93:100:255,255,0	0/0:82,0:82:100:0,247,255	0/0:92,0:92:100:0,255,255	0/0:102,0:102:100:0,255,255	0/0:131,0:131:100:0,255,255	0/0:112,0:112:100:0,255,255	0/0:160,0:160:100:0,255,255	0/0:137,0:137:100:0,255,255	0/0:117,1:118:100:0,255,255	1/1:0,42:42:99:255,126,0	1/1:0,63:63:100:255,189,0	0/0:94,0:94:100:0,255,255	0/0:128,0:128:100:0,255,255	0/0:81,0:81:100:0,244,255	0/0:70,0:70:100:0,210,255	0/0:111,0:111:100:0,255,255	0/0:71,0:71:100:0,213,255	0/0:61,0:61:100:0,183,255	0/0:81,0:81:100:0,244,255	0/0:102,0:102:100:0,255,255	0/0:48,0:48:99:0,144,255	0/0:76,0:76:100:0,228,255	0/0:84,0:84:100:0,253,255	0/0:66,0:66:100:0,198,255	0/0:96,0:96:100:0,255,255	0/0:62,0:62:100:0,186,255	0/0:63,0:63:100:0,189,255	0/0:390,0:390:100:0,255,255	0/0:76,0:76:100:0,228,255	0/0:59,0:59:100:0,177,255	0/0:123,0:123:100:0,255,255	0/0:65,0:65:100:0,195,255	0/0:62,0:62:100:0,186,255	0/0:64,0:64:100:0,192,255	0/0:83,0:83:100:0,250,255	0/0:78,0:78:100:0,234,255	0/0:88,0:88:100:0,255,255	0/0:64,0:64:100:0,192,255	0/0:128,0:128:100:0,255,255	0/0:74,0:74:100:0,222,255	0/0:68,0:68:100:0,204,255	0/0:80,0:80:100:0,240,255	0/0:51,2:53:99:0,88,255	0/0:50,0:50:99:0,150,255	0/0:39,0:39:99:0,117,255	0/0:104,0:104:100:0,255,255	0/0:58,0:58:100:0,174,255	0/0:117,0:117:100:0,255,255	0/0:43,0:43:99:0,129,255	0/0:95,0:95:100:0,255,255	0/0:105,0:105:100:0,255,255	0/0:115,0:115:100:0,255,255	0/0:171,0:171:100:0,255,255	0/0:107,0:107:100:0,255,255	0/0:57,0:57:100:0,171,255	0/0:111,0:111:100:0,255,255	0/0:72,0:72:100:0,216,255	0/0:125,0:125:100:0,255,255	0/0:97,0:97:100:0,255,255	0/0:88,0:88:100:0,255,255	1/1:0,41:41:99:255,123,0	1/1:0,57:57:100:255,171,0	1/1:0,69:69:100:255,207,0	1/1:0,43:43:99:255,129,0	1/1:0,57:57:100:255,171,0	0/0:66,0:66:100:0,198,255	0/0:91,0:91:100:0,255,255	0/0:62,0:62:100:0,186,255	0/0:61,0:61:100:0,183,255	0/0:156,0:156:100:0,255,255	0/0:151,0:151:100:0,255,255	0/0:105,0:105:100:0,255,255	0/0:123,0:123:100:0,255,255	0/0:123,0:123:100:0,255,255	0/0:121,0:121:100:0,255,255	0/0:116,0:116:100:0,255,255	0/0:140,0:140:100:0,255,255	0/0:138,0:138:100:0,255,255	0/0:79,0:79:100:0,237,255	0/0:103,0:103:100:0,255,255	0/0:176,0:176:100:0,255,255	0/0:85,0:85:100:0,255,255	0/0:66,0:66:100:0,198,255	0/0:140,0:140:100:0,255,255	0/0:119,0:119:100:0,255,255	0/0:130,0:130:100:0,255,255	0/0:178,0:178:100:0,255,255	0/0:139,0:139:100:0,255,255	0/0:139,0:139:100:0,255,255	0/0:104,0:104:100:0,255,255	0/0:127,0:127:100:0,255,255	0/0:114,1:115:100:0,255,255	0/0:84,0:84:100:0,253,255	0/0:159,0:159:100:0,255,255	0/0:177,0:177:100:0,255,255	0/0:117,0:117:100:0,255,255	0/0:188,0:188:100:0,255,255	0/0:104,0:104:100:0,255,255	0/0:105,0:105:100:0,255,255	0/0:88,0:88:100:0,255,255	0/0:215,0:215:100:0,255,255	0/0:126,0:126:100:0,255,255	0/0:141,0:141:100:0,255,255	0/0:90,0:90:100:0,255,255	0/0:111,0:111:100:0,255,255	0/0:109,0:109:100:0,255,255	0/0:79,0:79:100:0,237,255	0/0:90,0:90:100:0,255,255	0/0:110,1:111:100:0,255,255	0/0:98,0:98:100:0,255,255	0/0:97,2:99:100:0,226,255	0/0:90,0:90:100:0,255,255	0/0:176,0:176:100:0,255,255	0/0:78,0:78:100:0,234,255	0/0:215,0:215:100:0,255,255	0/0:115,0:115:100:0,255,255	0/0:104,0:104:100:0,255,255	0/0:83,0:83:100:0,250,255	1/1:0,98:98:100:255,255,0	0/0:80,0:80:100:0,240,255	1/1:2,64:66:99:255,127,0	0/0:111,0:111:100:0,255,255	0/0:92,0:92:100:0,255,255	0/0:110,0:110:100:0,255,255	0/0:88,0:88:100:0,255,255	0/0:88,0:88:100:0,255,255	0/0:63,0:63:100:0,189,255	0/0:97,0:97:100:0,255,255	0/0:113,0:113:100:0,255,255	0/0:80,0:80:100:0,240,255	0/0:138,0:138:100:0,255,255	0/0:99,0:99:100:0,255,255	0/0:117,0:117:100:0,255,255	0/0:122,0:122:100:0,255,255	0/0:106,0:106:100:0,255,255	0/0:95,0:95:100:0,255,255	0/0:98,0:98:100:0,255,255	0/0:108,0:108:100:0,255,255	0/0:83,0:83:100:0,250,255	0/0:89,1:90:100:0,235,255	1/1:0,72:72:100:255,216,0	0/0:127,0:127:100:0,255,255	0/0:98,0:98:100:0,255,255	0/0:84,0:84:100:0,253,255	0/0:86,0:86:100:0,255,255	0/0:158,0:158:100:0,255,255	1/1:0,92:92:100:255,255,0	1/1:0,80:80:100:255,240,0	1/1:0,59:59:100:255,177,0	0/0:89,0:89:100:0,255,255	0/0:70,0:70:100:0,210,255	0/0:164,0:164:100:0,255,255	0/0:173,0:173:100:0,255,255	0/0:92,0:92:100:0,255,255	0/0:181,0:181:100:0,255,255	0/0:98,0:98:100:0,255,255	0/0:76,0:76:100:0,228,255	0/0:86,0:86:100:0,255,255	0/0:142,0:142:100:0,255,255	0/0:97,0:97:100:0,255,255	0/0:111,0:111:100:0,255,255	0/0:111,0:111:100:0,255,255	0/0:245,0:245:100:0,255,255	0/0:215,0:215:100:0,255,255	0/0:188,1:189:100:0,255,255	0/0:203,0:203:100:0,255,255	0/0:164,0:164:100:0,255,255	0/0:172,0:172:100:0,255,255	0/0:143,0:143:100:0,255,255	0/0:198,0:198:100:0,255,255	0/0:159,0:159:100:0,255,255	0/0:184,0:184:100:0,255,255	0/0:177,0:177:100:0,255,255	0/0:112,0:112:100:0,255,255	0/0:117,0:117:100:0,255,255	0/0:89,0:89:100:0,255,255	0/0:78,0:78:100:0,234,255	0/0:79,0:79:100:0,237,255	0/0:59,0:59:100:0,177,255	0/0:93,0:93:100:0,255,255	0/0:85,0:85:100:0,255,255	0/0:105,1:106:100:0,255,255	0/0:96,0:96:100:0,255,255	0/0:79,0:79:100:0,237,255	0/0:310,0:310:100:0,255,255	0/0:254,0:254:100:0,255,255	0/0:114,0:114:100:0,255,255	0/0:310,0:310:100:0,255,255	0/0:285,0:285:100:0,255,255	0/0:504,2:506:100:0,255,255	0/0:168,0:168:100:0,255,255	0/0:128,0:128:100:0,255,255	0/0:151,0:151:100:0,255,255	0/0:125,0:125:100:0,255,255	0/0:86,0:86:100:0,255,255	0/0:89,0:89:100:0,255,255	0/0:85,0:85:100:0,255,255	0/0:84,0:84:100:0,253,255	0/0:80,0:80:100:0,240,255	0/0:133,0:133:100:0,255,255	0/0:100,0:100:100:0,255,255	1/1:0,84:84:100:255,253,0	0/0:177,0:177:100:0,255,255	0/0:167,0:167:100:0,255,255	0/0:96,0:96:100:0,255,255	0/0:163,0:163:100:0,255,255	0/0:76,0:76:100:0,228,255	1/1:0,104:104:100:255,255,0
ARME14_CTG_08	1003350	SARME14_CTG_08_1003350	G	A	.	PASS	AB=0;ABP=0;AC=18;AF=0.0674157;AN=267;ANN=A|intergenic_region|MODIFIER|MET7-EKO05_005328|EKO05_005327-EKO05_005328|intergenic_region|EKO05_005327-EKO05_005328|||n.1003350G>A||||||;AO=1158;CIGAR=1X;DPB=28194;DPRA=0.850414;EPP=31.8433;EPPR=1034.07;GTI=0;LEN=1;MEANALT=1.22581;MQM=46.3411;MQMR=55.7401;NS=267;NUMALT=1;ODDS=92.6423;PAIRED=0.942142;PAIREDR=0.998147;PAO=0;PQA=0;PQR=0;PRO=0;QA=41224;QR=970928;RO=26977;RPL=857;RPP=582.7;RPPR=1920.7;RPR=301;RUN=1;SAF=224;SAP=948.295;SAR=934;SRF=11683;SRP=1052.59;SRR=15294;TYPE=snp;technology.Illumina=1;DP=24706	GT:AD:DP:GQ:PL	0/0:57,0:57:100:0,171,255	0/0:102,0:102:100:0,255,255	0/0:77,0:77:100:0,231,255	0/0:49,1:50:99:0,114,255	0/0:107,1:108:100:0,255,255	0/0:71,0:71:100:0,213,255	0/0:215,0:215:100:0,255,255	0/0:198,0:198:100:0,255,255	0/0:155,0:155:100:0,255,255	0/0:104,0:104:100:0,255,255	0/0:135,0:135:100:0,255,255	0/0:175,0:175:100:0,255,255	0/0:30,0:30:99:0,90,255	0/0:51,0:51:99:0,153,255	0/0:68,0:68:100:0,204,255	0/0:85,0:85:100:0,255,255	0/0:61,0:61:100:0,183,255	0/0:48,1:49:99:0,111,255	0/0:92,0:92:100:0,255,255	0/0:81,0:81:100:0,244,255	0/0:125,0:125:100:0,255,255	0/0:61,0:61:100:0,183,255	1/1:0,90:90:100:255,255,0	0/0:79,0:79:100:0,237,255	0/0:84,0:84:100:0,253,255	0/0:98,0:98:100:0,255,255	0/0:127,0:127:100:0,255,255	0/0:103,0:103:100:0,255,255	0/0:152,0:152:100:0,255,255	0/0:134,0:134:100:0,255,255	0/0:112,0:112:100:0,255,255	1/1:0,42:42:99:255,126,0	1/1:0,57:57:100:255,171,0	0/0:85,0:85:100:0,255,255	0/0:122,0:122:100:0,255,255	0/0:80,0:80:100:0,240,255	0/0:68,0:68:100:0,204,255	0/0:106,0:106:100:0,255,255	0/0:68,0:68:100:0,204,255	0/0:59,0:59:100:0,177,255	0/0:73,0:73:100:0,219,255	0/0:95,0:95:100:0,255,255	0/0:48,0:48:99:0,144,255	0/0:71,0:71:100:0,213,255	0/0:79,0:79:100:0,237,255	0/0:64,0:64:100:0,192,255	0/0:89,0:89:100:0,255,255	0/0:59,0:59:100:0,177,255	0/0:62,0:62:100:0,186,255	0/0:371,0:371:100:0,255,255	0/0:76,0:76:100:0,228,255	0/0:60,0:60:100:0,180,255	0/0:119,0:119:100:0,255,255	0/0:61,0:61:100:0,183,255	0/0:59,0:59:100:0,177,255	0/0:57,0:57:100:0,171,255	0/0:81,0:81:100:0,244,255	0/0:73,0:73:100:0,219,255	0/0:85,0:85:100:0,255,255	0/0:64,0:64:100:0,192,255	0/0:116,0:116:100:0,255,255	0/0:68,0:68:100:0,204,255	0/0:67,0:67:100:0,201,255	0/0:73,0:73:100:0,219,255	0/0:50,0:50:99:0,150,255	0/0:45,0:45:99:0,135,255	0/0:36,0:36:99:0,108,255	0/0:102,0:102:100:0,255,255	0/0:55,0:55:100:0,165,255	0/0:104,0:104:100:0,255,255	0/0:41,0:41:99:0,123,255	0/0:89,0:89:100:0,255,255	0/0:102,0:102:100:0,255,255	0/0:114,0:114:100:0,255,255	0/0:160,0:160:100:0,255,255	0/0:102,0:102:100:0,255,255	0/0:55,0:55:100:0,165,255	0/0:110,0:110:100:0,255,255	0/0:66,0:66:100:0,198,255	0/0:124,0:124:100:0,255,255	0/0:102,0:102:100:0,255,255	0/0:88,0:88:100:0,255,255	1/1:0,33:33:99:255,99,0	1/1:0,48:48:99:255,144,0	1/1:0,68:68:100:255,204,0	1/1:0,41:41:99:255,123,0	1/1:0,57:57:100:255,171,0	0/0:64,0:64:100:0,192,255	0/0:86,0:86:100:0,255,255	0/0:57,0:57:100:0,171,255	0/0:61,0:61:100:0,183,255	0/0:148,0:148:100:0,255,255	0/0:140,0:140:100:0,255,255	0/0:94,0:94:100:0,255,255	0/0:113,0:113:100:0,255,255	0/0:119,0:119:100:0,255,255	0/0:110,0:110:100:0,255,255	0/0:105,0:105:100:0,255,255	0/0:131,0:131:100:0,255,255	0/0:133,0:133:100:0,255,255	0/0:69,0:69:100:0,207,255	0/0:98,0:98:100:0,255,255	0/0:171,0:171:100:0,255,255	0/0:80,0:80:100:0,240,255	0/0:64,0:64:100:0,192,255	0/0:135,0:135:100:0,255,255	0/0:115,0:115:100:0,255,255	0/0:124,0:124:100:0,255,255	0/0:164,0:164:100:0,255,255	0/0:131,0:131:100:0,255,255	0/0:129,0:129:100:0,255,255	0/0:100,0:100:100:0,255,255	0/0:126,0:126:100:0,255,255	0/0:112,0:112:100:0,255,255	0/0:80,0:80:100:0,240,255	0/0:154,0:154:100:0,255,255	0/0:170,0:170:100:0,255,255	0/0:114,1:115:100:0,255,255	0/0:184,0:184:100:0,255,255	0/0:96,0:96:100:0,255,255	0/0:100,0:100:100:0,255,255	0/0:84,0:84:100:0,253,255	0/0:203,0:203:100:0,255,255	0/0:123,0:123:100:0,255,255	0/0:131,0:131:100:0,255,255	0/0:84,0:84:100:0,253,255	0/0:107,0:107:100:0,255,255	0/0:101,0:101:100:0,255,255	0/0:80,0:80:100:0,240,255	0/0:84,0:84:100:0,253,255	0/0:103,0:103:100:0,255,255	0/0:92,0:92:100:0,255,255	0/0:95,0:95:100:0,255,255	0/0:84,0:84:100:0,253,255	0/0:164,0:164:100:0,255,255	0/0:78,0:78:100:0,234,255	0/0:203,0:203:100:0,255,255	0/0:110,0:110:100:0,255,255	0/0:102,0:102:100:0,255,255	0/0:74,0:74:100:0,222,255	1/1:0,91:91:100:255,255,0	0/0:76,0:76:100:0,228,255	1/1:1,58:59:99:255,142,0	0/0:107,0:107:100:0,255,255	0/0:90,0:90:100:0,255,255	0/0:108,0:108:100:0,255,255	0/0:85,0:85:100:0,255,255	0/0:85,0:85:100:0,255,255	0/0:60,0:60:100:0,180,255	0/0:92,0:92:100:0,255,255	0/0:104,0:104:100:0,255,255	0/0:73,0:73:100:0,219,255	0/0:133,0:133:100:0,255,255	0/0:98,0:98:100:0,255,255	0/0:114,0:114:100:0,255,255	0/0:114,0:114:100:0,255,255	0/0:102,0:102:100:0,255,255	0/0:96,0:96:100:0,255,255	0/0:89,0:89:100:0,255,255	0/0:103,0:103:100:0,255,255	0/0:79,0:79:100:0,237,255	0/0:89,0:89:100:0,255,255	1/1:0,68:68:100:255,204,0	0/0:124,0:124:100:0,255,255	0/0:99,0:99:100:0,255,255	0/0:82,0:82:100:0,247,255	0/0:82,0:82:100:0,247,255	0/0:148,0:148:100:0,255,255	1/1:0,88:88:100:255,255,0	1/1:0,77:77:100:255,231,0	1/1:0,59:59:100:255,177,0	0/0:84,1:85:100:0,219,255	0/0:71,0:71:100:0,213,255	0/0:165,0:165:100:0,255,255	0/0:160,0:160:100:0,255,255	0/0:89,0:89:100:0,255,255	0/0:173,0:173:100:0,255,255	0/0:92,0:92:100:0,255,255	0/0:75,0:75:100:0,225,255	0/0:81,0:81:100:0,244,255	0/0:144,0:144:100:0,255,255	0/0:95,0:95:100:0,255,255	0/0:106,0:106:100:0,255,255	0/0:105,0:105:100:0,255,255	0/0:229,0:229:100:0,255,255	0/0:203,0:203:100:0,255,255	0/0:184,0:184:100:0,255,255	0/0:203,0:203:100:0,255,255	0/0:154,0:154:100:0,255,255	0/0:162,0:162:100:0,255,255	0/0:147,0:147:100:0,255,255	0/0:188,0:188:100:0,255,255	0/0:152,0:152:100:0,255,255	0/0:180,0:180:100:0,255,255	0/0:164,0:164:100:0,255,255	0/0:107,0:107:100:0,255,255	0/0:111,0:111:100:0,255,255	0/0:87,0:87:100:0,255,255	0/0:79,0:79:100:0,237,255	0/0:73,0:73:100:0,219,255	0/0:56,0:56:100:0,168,255	0/0:88,0:88:100:0,255,255	0/0:88,0:88:100:0,255,255	0/0:98,1:99:100:0,255,255	0/0:88,0:88:100:0,255,255	0/0:74,0:74:100:0,222,255	0/0:310,0:310:100:0,255,255	0/0:245,0:245:100:0,255,255	0/0:108,0:108:100:0,255,255	0/0:310,0:310:100:0,255,255	0/0:274,0:274:100:0,255,255	0/0:504,1:505:100:0,255,255	0/0:170,1:171:100:0,255,255	0/0:130,1:131:100:0,255,255	0/0:148,0:148:100:0,255,255	0/0:128,0:128:100:0,255,255	0/0:87,1:88:100:0,229,255	0/0:82,0:82:100:0,247,255	0/0:89,0:89:100:0,255,255	0/0:85,0:85:100:0,255,255	0/0:82,0:82:100:0,247,255	0/0:135,0:135:100:0,255,255	0/0:97,0:97:100:0,255,255	1/1:0,78:78:100:255,234,0	0/0:173,0:173:100:0,255,255	0/0:163,0:163:100:0,255,255	0/0:93,1:94:100:0,247,255	0/0:156,0:156:100:0,255,255	0/0:70,0:70:100:0,210,255	1/1:0,95:95:100:255,255,0
ARME14_CTG_08	1003415	SARME14_CTG_08_1003415	G	A	.	PASS	AB=0;ABP=0;AC=18;AF=0.0674157;AN=267;ANN=A|intergenic_region|MODIFIER|MET7-EKO05_005328|EKO05_005327-EKO05_005328|intergenic_region|EKO05_005327-EKO05_005328|||n.1003415G>A||||||;AO=480;CIGAR=1X;DPB=27207;DPRA=0.367872;EPP=84.2415;EPPR=2863.78;GTI=6;LEN=1;MEANALT=1.13636;MQM=19.6896;MQMR=47.0942;NS=267;NUMALT=1;ODDS=5.05429;PAIRED=1;PAIREDR=0.99805;PAO=0;PQA=0;PQR=0;PRO=0;QA=16767;QR=958922;RO=26665;RPL=305;RPP=79.4642;RPPR=559.883;RPR=175;RUN=1;SAF=2;SAP=1028.02;SAR=478;SRF=16083;SRP=2467.32;SRR=10582;TYPE=snp;technology.Illumina=1;DP=23818	GT:AD:DP:GQ:PL	0/0:71,0:71:100:0,213,255	0/0:113,0:113:100:0,255,255	0/0:77,0:77:100:0,231,255	0/0:59,0:59:100:0,177,255	0/0:105,0:105:100:0,255,255	0/0:70,0:70:100:0,210,255	0/0:215,0:215:100:0,255,255	0/0:209,0:209:100:0,255,255	0/0:148,0:148:100:0,255,255	0/0:121,0:121:100:0,255,255	0/0:145,0:145:100:0,255,255	0/0:155,0:155:100:0,255,255	0/0:42,0:42:99:0,126,255	0/0:59,0:59:100:0,177,255	0/0:71,0:71:100:0,213,255	0/0:80,0:80:100:0,240,255	0/0:70,0:70:100:0,210,255	0/0:42,0:42:99:0,126,255	0/0:79,0:79:100:0,237,255	0/0:74,0:74:100:0,222,255	0/0:110,0:110:100:0,255,255	0/0:70,0:70:100:0,210,255	1/1:0,47:47:99:255,141,0	0/0:90,0:90:100:0,255,255	0/0:83,0:83:100:0,250,255	0/0:82,0:82:100:0,247,255	0/0:118,0:118:100:0,255,255	0/0:115,0:115:100:0,255,255	0/0:149,0:149:100:0,255,255	0/0:130,0:130:100:0,255,255	0/0:102,0:102:100:0,255,255	1/1:0,20:20:99:255,60,0	1/1:0,29:29:99:255,87,0	0/0:105,0:105:100:0,255,255	0/0:113,0:113:100:0,255,255	0/0:91,0:91:100:0,255,255	0/0:57,0:57:100:0,171,255	0/0:108,0:108:100:0,255,255	0/0:61,0:61:100:0,183,255	0/0:67,0:67:100:0,201,255	0/0:71,0:71:100:0,213,255	0/0:88,0:88:100:0,255,255	0/0:54,0:54:100:0,162,255	0/0:59,0:59:100:0,177,255	0/0:80,0:80:100:0,240,255	0/0:58,0:58:100:0,174,255	0/0:102,0:102:100:0,255,255	0/0:65,0:65:100:0,195,255	0/0:71,0:71:100:0,213,255	0/0:390,0:390:100:0,255,255	0/0:73,0:73:100:0,219,255	0/0:75,0:75:100:0,225,255	0/0:112,0:112:100:0,255,255	0/0:71,0:71:100:0,213,255	0/0:60,0:60:100:0,180,255	0/0:56,1:57:99:0,136,255	0/0:85,0:85:100:0,255,255	0/0:68,0:68:100:0,204,255	0/0:95,0:95:100:0,255,255	0/0:64,0:64:100:0,192,255	0/0:114,0:114:100:0,255,255	0/0:62,0:62:100:0,186,255	0/0:65,0:65:100:0,195,255	0/0:81,0:81:100:0,244,255	0/0:51,0:51:99:0,153,255	0/0:44,0:44:99:0,132,255	0/0:40,0:40:99:0,120,255	0/0:103,0:103:100:0,255,255	0/0:56,0:56:100:0,168,255	0/0:115,0:115:100:0,255,255	0/0:46,0:46:99:0,138,255	0/0:89,0:89:100:0,255,255	0/0:103,0:103:100:0,255,255	0/0:113,0:113:100:0,255,255	0/0:143,0:143:100:0,255,255	0/0:98,0:98:100:0,255,255	0/0:55,0:55:100:0,165,255	0/0:108,0:108:100:0,255,255	0/0:62,0:62:100:0,186,255	0/0:107,0:107:100:0,255,255	0/0:122,0:122:100:0,255,255	0/0:88,0:88:100:0,255,255	1/1:0,13:13:99:255,39,0	1/1:0,23:23:99:255,69,0	1/1:0,19:19:99:255,57,0	1/1:0,18:18:99:255,54,0	1/1:0,21:21:99:255,63,0	0/0:55,0:55:100:0,165,255	0/0:90,0:90:100:0,255,255	0/0:69,0:69:100:0,207,255	0/0:61,0:61:100:0,183,255	0/0:135,0:135:100:0,255,255	0/0:129,0:129:100:0,255,255	0/0:100,0:100:100:0,255,255	0/0:104,0:104:100:0,255,255	0/0:137,0:137:100:0,255,255	0/0:90,0:90:100:0,255,255	0/0:96,0:96:100:0,255,255	0/0:131,0:131:100:0,255,255	0/0:130,0:130:100:0,255,255	0/0:69,0:69:100:0,207,255	0/0:100,0:100:100:0,255,255	0/0:176,0:176:100:0,255,255	0/0:91,0:91:100:0,255,255	0/0:72,0:72:100:0,216,255	0/0:136,0:136:100:0,255,255	0/0:115,0:115:100:0,255,255	0/0:109,0:109:100:0,255,255	0/0:129,0:129:100:0,255,255	0/0:114,0:114:100:0,255,255	0/0:127,0:127:100:0,255,255	0/0:83,0:83:100:0,250,255	0/0:102,0:102:100:0,255,255	0/0:99,0:99:100:0,255,255	0/0:83,0:83:100:0,250,255	0/0:138,0:138:100:0,255,255	0/0:167,0:167:100:0,255,255	0/0:114,0:114:100:0,255,255	0/0:198,0:198:100:0,255,255	0/0:90,0:90:100:0,255,255	0/0:102,0:102:100:0,255,255	0/0:74,0:74:100:0,222,255	0/0:209,0:209:100:0,255,255	0/0:125,0:125:100:0,255,255	0/0:103,0:103:100:0,255,255	0/0:86,0:86:100:0,255,255	0/0:96,0:96:100:0,255,255	0/0:92,0:92:100:0,255,255	0/0:86,0:86:100:0,255,255	0/0:87,0:87:100:0,255,255	0/0:107,0:107:100:0,255,255	0/0:107,0:107:100:0,255,255	0/0:106,0:106:100:0,255,255	0/0:87,0:87:100:0,255,255	0/0:150,0:150:100:0,255,255	0/0:72,0:72:100:0,216,255	0/0:215,0:215:100:0,255,255	0/0:100,0:100:100:0,255,255	0/0:82,0:82:100:0,247,255	0/0:31,0:31:99:0,93,255	1/1:0,31:31:99:255,93,0	0/0:80,0:80:100:0,240,255	1/1:1,18:19:99:255,21,0	0/0:84,0:84:100:0,253,255	0/0:100,0:100:100:0,255,255	0/0:81,0:81:100:0,244,255	0/0:73,0:73:100:0,219,255	0/0:81,0:81:100:0,244,255	0/0:69,0:69:100:0,207,255	0/0:92,0:92:100:0,255,255	0/0:100,0:100:100:0,255,255	0/0:80,0:80:100:0,240,255	0/0:133,0:133:100:0,255,255	0/0:84,0:84:100:0,253,255	0/0:118,0:118:100:0,255,255	0/0:102,0:102:100:0,255,255	0/0:85,0:85:100:0,255,255	0/0:99,0:99:100:0,255,255	0/0:90,0:90:100:0,255,255	0/0:104,0:104:100:0,255,255	0/0:74,0:74:100:0,222,255	0/0:121,0:121:100:0,255,255	1/1:0,32:32:99:255,96,0	0/0:106,0:106:100:0,255,255	0/0:89,0:89:100:0,255,255	0/0:76,0:76:100:0,228,255	0/0:70,0:70:100:0,210,255	0/0:157,0:157:100:0,255,255	1/1:0,40:40:99:255,120,0	1/1:0,31:31:99:255,93,0	1/1:0,24:24:99:255,72,0	0/0:84,0:84:100:0,253,255	0/0:70,0:70:100:0,210,255	0/0:158,0:158:100:0,255,255	0/0:144,0:144:100:0,255,255	0/0:77,0:77:100:0,231,255	0/0:171,0:171:100:0,255,255	0/0:92,0:92:100:0,255,255	0/0:86,0:86:100:0,255,255	0/0:100,0:100:100:0,255,255	0/0:147,0:147:100:0,255,255	0/0:113,0:113:100:0,255,255	0/0:101,0:101:100:0,255,255	0/0:101,0:101:100:0,255,255	0/0:209,0:209:100:0,255,255	0/0:215,0:215:100:0,255,255	0/0:180,0:180:100:0,255,255	0/0:203,0:203:100:0,255,255	0/0:149,0:149:100:0,255,255	0/0:145,0:145:100:0,255,255	0/0:155,0:155:100:0,255,255	0/0:209,0:209:100:0,255,255	0/0:174,0:174:100:0,255,255	0/0:171,0:171:100:0,255,255	0/0:180,0:180:100:0,255,255	0/0:93,0:93:100:0,255,255	0/0:112,0:112:100:0,255,255	0/0:91,0:91:100:0,255,255	0/0:91,0:91:100:0,255,255	0/0:82,0:82:100:0,247,255	0/0:54,0:54:100:0,162,255	0/0:88,0:88:100:0,255,255	0/0:102,0:102:100:0,255,255	0/0:92,1:93:100:0,244,255	0/0:91,0:91:100:0,255,255	0/0:74,0:74:100:0,222,255	0/0:285,0:285:100:0,255,255	0/0:264,0:264:100:0,255,255	0/0:111,0:111:100:0,255,255	0/0:297,0:297:100:0,255,255	0/0:264,0:264:100:0,255,255	0/0:478,0:478:100:0,255,255	0/0:153,0:153:100:0,255,255	0/0:135,1:136:100:0,255,255	0/0:146,0:146:100:0,255,255	0/0:103,1:104:100:0,255,255	0/0:72,0:72:100:0,216,255	0/0:78,0:78:100:0,234,255	0/0:68,0:68:100:0,204,255	0/0:99,0:99:100:0,255,255	0/0:86,0:86:100:0,255,255	0/0:139,0:139:100:0,255,255	0/0:109,0:109:100:0,255,255	1/1:0,38:38:99:255,114,0	0/0:169,0:169:100:0,255,255	0/0:184,0:184:100:0,255,255	0/0:87,0:87:100:0,255,255	0/0:147,0:147:100:0,255,255	0/0:73,0:73:100:0,219,255	1/1:0,36:36:99:255,108,0
ARME14_CTG_08	1007171	SARME14_CTG_08_1007171	C	T	.	PASS	AB=0;ABP=0;AC=18;AF=0.0674157;AN=267;ANN=T|intergenic_region|MODIFIER|MET7-EKO05_005328|EKO05_005327-EKO05_005328|intergenic_region|EKO05_005327-EKO05_005328|||n.1007171C>T||||||;AO=212;CIGAR=1X;DPB=26558;DPRA=0.38752;EPP=412.722;EPPR=1579.33;GTI=10;LEN=1;MEANALT=1;MQM=34.3443;MQMR=59.3457;NS=267;NUMALT=1;ODDS=94.7737;PAIRED=1;PAIREDR=0.998745;PAO=0;PQA=0;PQR=0;PRO=0;QA=7685;QR=954776;RO=26295;RPL=4;RPP=429.274;RPPR=503.165;RPR=208;RUN=1;SAF=208;SAP=429.274;SAR=4;SRF=11022;SRP=1495.34;SRR=15273;TYPE=snp;technology.Illumina=1;DP=23124	GT:AD:DP:GQ:PL	0/0:54,0:54:100:0,162,255	0/0:121,0:121:100:0,255,255	0/0:78,0:78:100:0,234,255	0/0:42,0:42:99:0,126,255	0/0:82,0:82:100:0,247,255	0/0:84,0:84:100:0,253,255	0/0:198,0:198:100:0,255,255	0/0:165,0:165:100:0,255,255	0/0:171,0:171:100:0,255,255	0/0:125,0:125:100:0,255,255	0/0:148,0:148:100:0,255,255	0/0:163,0:163:100:0,255,255	0/0:74,0:74:100:0,222,255	0/0:61,0:61:100:0,183,255	0/0:61,0:61:100:0,183,255	0/0:75,0:75:100:0,225,255	0/0:79,0:79:100:0,237,255	0/0:50,0:50:99:0,150,255	0/0:82,0:82:100:0,247,255	0/0:86,0:86:100:0,255,255	0/0:95,0:95:100:0,255,255	0/0:63,0:63:100:0,189,255	1/1:0,20:20:99:255,60,0	0/0:87,0:87:100:0,255,255	0/0:69,0:69:100:0,207,255	0/0:118,0:118:100:0,255,255	0/0:117,0:117:100:0,255,255	0/0:88,0:88:100:0,255,255	0/0:166,0:166:100:0,255,255	0/0:112,0:112:100:0,255,255	0/0:92,0:92:100:0,255,255	./.:0,0:0	1/1:0,11:11:99:255,33,0	0/0:83,0:83:100:0,250,255	0/0:136,0:136:100:0,255,255	0/0:89,0:89:100:0,255,255	0/0:55,0:55:100:0,165,255	0/0:100,0:100:100:0,255,255	0/0:69,0:69:100:0,207,255	0/0:56,0:56:100:0,168,255	0/0:59,0:59:100:0,177,255	0/0:73,0:73:100:0,219,255	0/0:52,0:52:99:0,156,255	0/0:66,0:66:100:0,198,255	0/0:82,0:82:100:0,247,255	0/0:63,0:63:100:0,189,255	0/0:72,0:72:100:0,216,255	0/0:67,0:67:100:0,201,255	0/0:70,0:70:100:0,210,255	0/0:390,0:390:100:0,255,255	0/0:62,0:62:100:0,186,255	0/0:63,0:63:100:0,189,255	0/0:100,0:100:100:0,255,255	0/0:50,0:50:99:0,150,255	0/0:49,0:49:99:0,147,255	0/0:60,0:60:100:0,180,255	0/0:55,0:55:100:0,165,255	0/0:76,0:76:100:0,228,255	0/0:103,0:103:100:0,255,255	0/0:58,0:58:100:0,174,255	0/0:114,0:114:100:0,255,255	0/0:43,0:43:99:0,129,255	0/0:55,0:55:100:0,165,255	0/0:77,0:77:100:0,231,255	0/0:79,0:79:100:0,237,255	0/0:45,0:45:99:0,135,255	0/0:36,0:36:99:0,108,255	0/0:83,0:83:100:0,250,255	0/0:50,0:50:99:0,150,255	0/0:114,0:114:100:0,255,255	0/0:63,0:63:100:0,189,255	0/0:118,0:118:100:0,255,255	0/0:101,0:101:100:0,255,255	0/0:122,0:122:100:0,255,255	0/0:162,0:162:100:0,255,255	0/0:98,0:98:100:0,255,255	0/0:62,0:62:100:0,186,255	0/0:122,0:122:100:0,255,255	0/0:60,0:60:100:0,180,255	0/0:128,0:128:100:0,255,255	0/0:119,0:119:100:0,255,255	0/0:96,0:96:100:0,255,255	./.:0,0:0	./.:0,0:0	1/1:0,8:8:99:255,24,0	./.:0,0:0	1/1:0,9:9:99:255,27,0	0/0:59,0:59:100:0,177,255	0/0:73,0:73:100:0,219,255	0/0:61,0:61:100:0,183,255	0/0:53,0:53:99:0,159,255	0/0:134,0:134:100:0,255,255	0/0:130,0:130:100:0,255,255	0/0:88,0:88:100:0,255,255	0/0:133,0:133:100:0,255,255	0/0:104,0:104:100:0,255,255	0/0:112,0:112:100:0,255,255	0/0:87,0:87:100:0,255,255	0/0:115,0:115:100:0,255,255	0/0:105,0:105:100:0,255,255	0/0:65,0:65:100:0,195,255	0/0:90,0:90:100:0,255,255	0/0:151,0:151:100:0,255,255	0/0:79,0:79:100:0,237,255	0/0:78,0:78:100:0,234,255	0/0:118,0:118:100:0,255,255	0/0:92,0:92:100:0,255,255	0/0:119,0:119:100:0,255,255	0/0:131,0:131:100:0,255,255	0/0:113,0:113:100:0,255,255	0/0:129,0:129:100:0,255,255	0/0:90,0:90:100:0,255,255	0/0:123,0:123:100:0,255,255	0/0:89,0:89:100:0,255,255	0/0:75,0:75:100:0,225,255	0/0:152,0:152:100:0,255,255	0/0:161,0:161:100:0,255,255	0/0:111,0:111:100:0,255,255	0/0:222,0:222:100:0,255,255	0/0:94,0:94:100:0,255,255	0/0:112,0:112:100:0,255,255	0/0:82,0:82:100:0,247,255	0/0:209,0:209:100:0,255,255	0/0:112,0:112:100:0,255,255	0/0:112,0:112:100:0,255,255	0/0:93,0:93:100:0,255,255	0/0:128,0:128:100:0,255,255	0/0:90,0:90:100:0,255,255	0/0:78,0:78:100:0,234,255	0/0:81,0:81:100:0,244,255	0/0:70,0:70:100:0,210,255	0/0:97,0:97:100:0,255,255	0/0:99,0:99:100:0,255,255	0/0:91,0:91:100:0,255,255	0/0:148,0:148:100:0,255,255	0/0:85,0:85:100:0,255,255	0/0:209,0:209:100:0,255,255	0/0:106,0:106:100:0,255,255	0/0:72,0:72:100:0,216,255	0/0:88,0:88:100:0,255,255	1/1:0,9:9:99:255,27,0	0/0:63,0:63:100:0,189,255	1/1:0,9:9:99:255,27,0	0/0:90,0:90:100:0,255,255	0/0:82,0:82:100:0,247,255	0/0:122,0:122:100:0,255,255	0/0:68,0:68:100:0,204,255	0/0:72,0:72:100:0,216,255	0/0:74,0:74:100:0,222,255	0/0:82,0:82:100:0,247,255	0/0:76,0:76:100:0,228,255	0/0:63,0:63:100:0,189,255	0/0:109,0:109:100:0,255,255	0/0:101,0:101:100:0,255,255	0/0:127,0:127:100:0,255,255	0/0:84,0:84:100:0,253,255	0/0:79,0:79:100:0,237,255	0/0:87,0:87:100:0,255,255	0/0:89,0:89:100:0,255,255	0/0:121,0:121:100:0,255,255	0/0:74,0:74:100:0,222,255	0/0:72,0:72:100:0,216,255	1/1:0,16:16:99:255,48,0	0/0:113,0:113:100:0,255,255	0/0:93,0:93:100:0,255,255	0/0:90,0:90:100:0,255,255	0/0:104,0:104:100:0,255,255	0/0:144,0:144:100:0,255,255	1/1:0,17:17:99:255,51,0	1/1:0,18:18:99:255,54,0	1/1:0,11:11:99:255,33,0	0/0:97,0:97:100:0,255,255	0/0:71,1:72:100:0,181,255	0/0:175,0:175:100:0,255,255	0/0:118,0:118:100:0,255,255	0/0:75,0:75:100:0,225,255	0/0:167,0:167:100:0,255,255	0/0:98,0:98:100:0,255,255	0/0:81,0:81:100:0,244,255	0/0:103,0:103:100:0,255,255	0/0:154,0:154:100:0,255,255	0/0:90,0:90:100:0,255,255	0/0:95,0:95:100:0,255,255	0/0:92,0:92:100:0,255,255	0/0:193,0:193:100:0,255,255	0/0:229,0:229:100:0,255,255	0/0:173,0:173:100:0,255,255	0/0:181,0:181:100:0,255,255	0/0:149,0:149:100:0,255,255	0/0:127,0:127:100:0,255,255	0/0:167,0:167:100:0,255,255	0/0:161,0:161:100:0,255,255	0/0:152,0:152:100:0,255,255	0/0:144,1:145:100:0,255,255	0/0:152,0:152:100:0,255,255	0/0:105,0:105:100:0,255,255	0/0:124,0:124:100:0,255,255	0/0:82,0:82:100:0,247,255	0/0:74,0:74:100:0,222,255	0/0:82,0:82:100:0,247,255	0/0:51,0:51:99:0,153,255	0/0:63,0:63:100:0,189,255	0/0:88,0:88:100:0,255,255	0/0:91,0:91:100:0,255,255	0/0:86,0:86:100:0,255,255	0/0:61,0:61:100:0,183,255	0/0:285,0:285:100:0,255,255	0/0:264,1:265:100:0,255,255	0/0:99,1:100:100:0,255,255	0/0:264,0:264:100:0,255,255	0/0:297,0:297:100:0,255,255	0/0:504,0:504:100:0,255,255	0/0:139,0:139:100:0,255,255	0/0:123,0:123:100:0,255,255	0/0:163,0:163:100:0,255,255	0/0:96,0:96:100:0,255,255	0/0:94,0:94:100:0,255,255	0/0:91,0:91:100:0,255,255	0/0:72,0:72:100:0,216,255	0/0:73,0:73:100:0,219,255	0/0:81,1:82:100:0,210,255	0/0:153,0:153:100:0,255,255	0/0:97,0:97:100:0,255,255	1/1:0,19:19:99:255,57,0	0/0:198,0:198:100:0,255,255	0/0:193,0:193:100:0,255,255	0/0:88,0:88:100:0,255,255	0/0:162,0:162:100:0,255,255	0/0:77,0:77:100:0,231,255	1/1:0,20:20:99:255,60,0
ARME14_CTG_08	1007184	SARME14_CTG_08_1007184	G	A	.	PASS	AB=0;ABP=0;AC=18;AF=0.0674157;AN=267;ANN=A|intergenic_region|MODIFIER|MET7-EKO05_005328|EKO05_005327-EKO05_005328|intergenic_region|EKO05_005327-EKO05_005328|||n.1007184G>A||||||;AO=275;CIGAR=1X;DPB=27230;DPRA=0.491628;EPP=492.587;EPPR=1434.94;GTI=9;LEN=1;MEANALT=1.17241;MQM=40.1418;MQMR=59.3313;NS=267;NUMALT=1;ODDS=8.79978;PAIRED=1;PAIREDR=0.998809;PAO=0;PQA=0;PQR=0;PRO=0;QA=10087;QR=958319;RO=26878;RPL=6;RPP=549.187;RPPR=57.3335;RPR=269;RUN=1;SAF=260;SAP=476.984;SAR=15;SRF=11257;SRP=1541.61;SRR=15621;TYPE=snp;technology.Illumina=1;DP=23693	GT:AD:DP:GQ:PL	0/0:49,0:49:99:0,147,255	0/0:130,0:130:100:0,255,255	0/0:77,0:77:100:0,231,255	0/0:49,0:49:99:0,147,255	0/0:86,0:86:100:0,255,255	0/0:87,0:87:100:0,255,255	0/0:203,3:206:100:0,255,255	0/0:168,0:168:100:0,255,255	0/0:168,0:168:100:0,255,255	0/0:131,0:131:100:0,255,255	0/0:152,0:152:100:0,255,255	0/0:162,0:162:100:0,255,255	0/0:75,0:75:100:0,225,255	0/0:59,0:59:100:0,177,255	0/0:60,0:60:100:0,180,255	0/0:72,0:72:100:0,216,255	0/0:86,0:86:100:0,255,255	0/0:50,0:50:99:0,150,255	0/0:85,0:85:100:0,255,255	0/0:88,0:88:100:0,255,255	0/0:98,0:98:100:0,255,255	0/0:66,0:66:100:0,198,255	1/1:0,23:23:99:255,69,0	0/0:93,0:93:100:0,255,255	0/0:68,0:68:100:0,204,255	0/0:121,0:121:100:0,255,255	0/0:119,1:120:100:0,255,255	0/0:90,0:90:100:0,255,255	0/0:163,0:163:100:0,255,255	0/0:120,0:120:100:0,255,255	0/0:92,0:92:100:0,255,255	1/1:0,8:8:99:255,24,0	1/1:0,15:15:99:255,45,0	0/0:89,0:89:100:0,255,255	0/0:142,0:142:100:0,255,255	0/0:85,0:85:100:0,255,255	0/0:57,0:57:100:0,171,255	0/0:109,0:109:100:0,255,255	0/0:69,0:69:100:0,207,255	0/0:58,0:58:100:0,174,255	0/0:63,0:63:100:0,189,255	0/0:80,0:80:100:0,240,255	0/0:52,0:52:99:0,156,255	0/0:66,0:66:100:0,198,255	0/0:89,0:89:100:0,255,255	0/0:67,0:67:100:0,201,255	0/0:77,0:77:100:0,231,255	0/0:64,0:64:100:0,192,255	0/0:75,0:75:100:0,225,255	0/0:390,0:390:100:0,255,255	0/0:65,0:65:100:0,195,255	0/0:64,0:64:100:0,192,255	0/0:100,0:100:100:0,255,255	0/0:54,0:54:100:0,162,255	0/0:55,0:55:100:0,165,255	0/0:63,0:63:100:0,189,255	0/0:57,0:57:100:0,171,255	0/0:81,0:81:100:0,244,255	0/0:105,0:105:100:0,255,255	0/0:64,0:64:100:0,192,255	0/0:110,0:110:100:0,255,255	0/0:44,0:44:99:0,132,255	0/0:54,0:54:100:0,162,255	0/0:79,0:79:100:0,237,255	0/0:78,0:78:100:0,234,255	0/0:45,0:45:99:0,135,255	0/0:37,0:37:99:0,111,255	0/0:84,0:84:100:0,253,255	0/0:50,0:50:99:0,150,255	0/0:118,0:118:100:0,255,255	0/0:67,0:67:100:0,201,255	0/0:115,0:115:100:0,255,255	0/0:106,0:106:100:0,255,255	0/0:123,0:123:100:0,255,255	0/0:160,0:160:100:0,255,255	0/0:93,0:93:100:0,255,255	0/0:64,0:64:100:0,192,255	0/0:121,0:121:100:0,255,255	0/0:61,0:61:100:0,183,255	0/0:134,0:134:100:0,255,255	0/0:124,0:124:100:0,255,255	0/0:98,0:98:100:0,255,255	1/1:0,7:7:99:252,21,0	1/1:0,8:8:99:255,24,0	1/1:0,11:11:99:255,33,0	./.:0,0:0	1/1:0,11:11:99:255,33,0	0/0:63,0:63:100:0,189,255	0/0:74,0:74:100:0,222,255	0/0:58,0:58:100:0,174,255	0/0:55,1:56:99:0,133,255	0/0:141,0:141:100:0,255,255	0/0:134,0:134:100:0,255,255	0/0:89,0:89:100:0,255,255	0/0:140,0:140:100:0,255,255	0/0:106,0:106:100:0,255,255	0/0:114,0:114:100:0,255,255	0/0:92,0:92:100:0,255,255	0/0:119,0:119:100:0,255,255	0/0:105,0:105:100:0,255,255	0/0:71,0:71:100:0,213,255	0/0:93,0:93:100:0,255,255	0/0:166,0:166:100:0,255,255	0/0:81,0:81:100:0,244,255	0/0:83,0:83:100:0,250,255	0/0:124,0:124:100:0,255,255	0/0:91,0:91:100:0,255,255	0/0:118,0:118:100:0,255,255	0/0:133,0:133:100:0,255,255	0/0:126,0:126:100:0,255,255	0/0:130,0:130:100:0,255,255	0/0:96,0:96:100:0,255,255	0/0:125,0:125:100:0,255,255	0/0:97,0:97:100:0,255,255	0/0:76,0:76:100:0,228,255	0/0:149,0:149:100:0,255,255	0/0:165,0:165:100:0,255,255	0/0:116,0:116:100:0,255,255	0/0:222,0:222:100:0,255,255	0/0:99,0:99:100:0,255,255	0/0:107,0:107:100:0,255,255	0/0:85,0:85:100:0,255,255	0/0:215,0:215:100:0,255,255	0/0:114,0:114:100:0,255,255	0/0:112,0:112:100:0,255,255	0/0:93,0:93:100:0,255,255	0/0:131,0:131:100:0,255,255	0/0:91,0:91:100:0,255,255	0/0:80,0:80:100:0,240,255	0/0:78,0:78:100:0,234,255	0/0:72,0:72:100:0,216,255	0/0:94,0:94:100:0,255,255	0/0:99,0:99:100:0,255,255	0/0:90,0:90:100:0,255,255	0/0:152,0:152:100:0,255,255	0/0:87,0:87:100:0,255,255	0/0:209,0:209:100:0,255,255	0/0:103,0:103:100:0,255,255	0/0:76,0:76:100:0,228,255	0/0:91,0:91:100:0,255,255	1/1:0,19:19:99:255,57,0	0/0:62,0:62:100:0,186,255	1/1:0,13:13:99:255,39,0	0/0:94,0:94:100:0,255,255	0/0:92,0:92:100:0,255,255	0/0:120,0:120:100:0,255,255	0/0:74,0:74:100:0,222,255	0/0:73,0:73:100:0,219,255	0/0:76,0:76:100:0,228,255	0/0:87,0:87:100:0,255,255	0/0:82,0:82:100:0,247,255	0/0:64,0:64:100:0,192,255	0/0:112,0:112:100:0,255,255	0/0:97,0:97:100:0,255,255	0/0:132,0:132:100:0,255,255	0/0:81,0:81:100:0,244,255	0/0:82,0:82:100:0,247,255	0/0:92,0:92:100:0,255,255	0/0:93,0:93:100:0,255,255	0/0:125,0:125:100:0,255,255	0/0:72,0:72:100:0,216,255	0/0:76,0:76:100:0,228,255	1/1:0,19:19:99:255,57,0	0/0:111,0:111:100:0,255,255	0/0:95,0:95:100:0,255,255	0/0:92,0:92:100:0,255,255	0/0:102,0:102:100:0,255,255	0/0:145,0:145:100:0,255,255	1/1:0,18:18:99:255,54,0	1/1:0,21:21:99:255,63,0	1/1:0,12:12:99:255,36,0	0/0:96,0:96:100:0,255,255	0/0:73,0:73:100:0,219,255	0/0:184,0:184:100:0,255,255	0/0:126,0:126:100:0,255,255	0/0:72,1:73:100:0,184,255	0/0:174,0:174:100:0,255,255	0/0:98,0:98:100:0,255,255	0/0:84,0:84:100:0,253,255	0/0:102,0:102:100:0,255,255	0/0:163,0:163:100:0,255,255	0/0:94,1:95:100:0,250,255	0/0:95,0:95:100:0,255,255	0/0:97,0:97:100:0,255,255	0/0:198,0:198:100:0,255,255	0/0:229,0:229:100:0,255,255	0/0:176,0:176:100:0,255,255	0/0:184,0:184:100:0,255,255	0/0:148,0:148:100:0,255,255	0/0:132,0:132:100:0,255,255	0/0:165,0:165:100:0,255,255	0/0:159,0:159:100:0,255,255	0/0:150,0:150:100:0,255,255	0/0:147,0:147:100:0,255,255	0/0:154,0:154:100:0,255,255	0/0:104,0:104:100:0,255,255	0/0:126,0:126:100:0,255,255	0/0:84,0:84:100:0,253,255	0/0:74,0:74:100:0,222,255	0/0:77,0:77:100:0,231,255	0/0:55,0:55:100:0,165,255	0/0:67,0:67:100:0,201,255	0/0:90,0:90:100:0,255,255	0/0:90,0:90:100:0,255,255	0/0:90,0:90:100:0,255,255	0/0:60,0:60:100:0,180,255	0/0:297,0:297:100:0,255,255	0/0:264,0:264:100:0,255,255	0/0:107,0:107:100:0,255,255	0/0:264,0:264:100:0,255,255	0/0:310,0:310:100:0,255,255	0/0:504,0:504:100:0,255,255	0/0:145,1:146:100:0,255,255	0/0:124,0:124:100:0,255,255	0/0:164,0:164:100:0,255,255	0/0:101,0:101:100:0,255,255	0/0:98,0:98:100:0,255,255	0/0:88,0:88:100:0,255,255	0/0:81,0:81:100:0,244,255	0/0:74,0:74:100:0,222,255	0/0:78,1:79:100:0,202,255	0/0:157,0:157:100:0,255,255	0/0:101,0:101:100:0,255,255	1/1:0,23:23:99:255,69,0	0/0:203,1:204:100:0,255,255	0/0:198,0:198:100:0,255,255	0/0:94,0:94:100:0,255,255	0/0:170,0:170:100:0,255,255	0/0:79,0:79:100:0,237,255	1/1:0,24:24:99:255,72,0
ARME14_CTG_08	1007922	SARME14_CTG_08_1007922	A	G	.	PASS	AB=0;ABP=0;AC=3;AF=0.011236;AN=267;ANN=G|intergenic_region|MODIFIER|MET7-EKO05_005328|EKO05_005327-EKO05_005328|intergenic_region|EKO05_005327-EKO05_005328|||n.1007922A>G||||||;AO=219;CIGAR=1X;DPB=31290;DPRA=0.724922;EPP=16.5845;EPPR=2564.07;GTI=0;LEN=1;MEANALT=1.28571;MQM=57.5205;MQMR=56.3805;NS=267;NUMALT=1;ODDS=193.438;PAIRED=1;PAIREDR=0.999033;PAO=0;PQA=0;PQR=0;PRO=0;QA=7860;QR=1119683;RO=31014;RPL=91;RPP=16.5845;RPPR=737.102;RPR=128;RUN=1;SAF=94;SAP=12.539;SAR=125;SRF=14283;SRP=422.595;SRR=16731;TYPE=snp;technology.Illumina=1;DP=27509	GT:AD:DP:GQ:PL	0/0:82,1:83:100:0,213,255	0/0:128,0:128:100:0,255,255	0/0:99,0:99:100:0,255,255	0/0:59,0:59:100:0,177,255	0/0:116,0:116:100:0,255,255	0/0:98,0:98:100:0,255,255	0/0:237,0:237:100:0,255,255	0/0:229,0:229:100:0,255,255	0/0:143,0:143:100:0,255,255	0/0:177,0:177:100:0,255,255	0/0:160,0:160:100:0,255,255	0/0:145,0:145:100:0,255,255	0/0:75,0:75:100:0,225,255	0/0:60,0:60:100:0,180,255	0/0:71,0:71:100:0,213,255	0/0:95,0:95:100:0,255,255	0/0:91,0:91:100:0,255,255	0/0:64,0:64:100:0,192,255	0/0:95,0:95:100:0,255,255	0/0:82,0:82:100:0,247,255	0/0:104,0:104:100:0,255,255	0/0:44,0:44:99:0,132,255	0/0:132,0:132:100:0,255,255	0/0:98,0:98:100:0,255,255	0/0:66,0:66:100:0,198,255	0/0:121,0:121:100:0,255,255	0/0:128,1:129:100:0,255,255	0/0:101,0:101:100:0,255,255	0/0:167,0:167:100:0,255,255	0/0:143,0:143:100:0,255,255	0/0:98,0:98:100:0,255,255	0/0:57,0:57:100:0,171,255	0/0:116,0:116:100:0,255,255	0/0:93,0:93:100:0,255,255	0/0:122,0:122:100:0,255,255	0/0:100,0:100:100:0,255,255	0/0:82,0:82:100:0,247,255	0/0:123,0:123:100:0,255,255	0/0:70,0:70:100:0,210,255	0/0:53,0:53:99:0,159,255	0/0:62,0:62:100:0,186,255	0/0:82,0:82:100:0,247,255	0/0:68,0:68:100:0,204,255	0/0:81,0:81:100:0,244,255	0/0:82,0:82:100:0,247,255	0/0:60,0:60:100:0,180,255	0/0:71,0:71:100:0,213,255	0/0:65,0:65:100:0,195,255	0/0:73,0:73:100:0,219,255	0/0:390,0:390:100:0,255,255	0/0:70,0:70:100:0,210,255	0/0:62,0:62:100:0,186,255	0/0:116,0:116:100:0,255,255	0/0:67,0:67:100:0,201,255	0/0:56,0:56:100:0,168,255	0/0:64,0:64:100:0,192,255	0/0:94,0:94:100:0,255,255	0/0:79,0:79:100:0,237,255	0/0:99,0:99:100:0,255,255	0/0:74,0:74:100:0,222,255	0/0:135,0:135:100:0,255,255	0/0:54,0:54:100:0,162,255	0/0:76,0:76:100:0,228,255	0/0:97,0:97:100:0,255,255	0/0:79,0:79:100:0,237,255	0/0:52,0:52:99:0,156,255	0/0:35,0:35:99:0,105,255	0/0:76,0:76:100:0,228,255	0/0:63,0:63:100:0,189,255	0/0:135,0:135:100:0,255,255	0/0:59,0:59:100:0,177,255	0/0:87,0:87:100:0,255,255	0/0:116,0:116:100:0,255,255	0/0:119,0:119:100:0,255,255	0/0:198,0:198:100:0,255,255	0/0:134,0:134:100:0,255,255	0/0:73,0:73:100:0,219,255	0/0:131,0:131:100:0,255,255	0/0:73,0:73:100:0,219,255	0/0:125,0:125:100:0,255,255	0/0:146,0:146:100:0,255,255	0/0:112,0:112:100:0,255,255	0/0:55,1:56:99:0,133,255	0/0:85,0:85:100:0,255,255	0/0:138,0:138:100:0,255,255	0/0:65,0:65:100:0,195,255	0/0:81,0:81:100:0,244,255	0/0:74,0:74:100:0,222,255	1/1:0,79:79:100:255,237,0	1/1:0,80:80:100:255,240,0	1/1:0,56:56:100:255,168,0	0/0:168,0:168:100:0,255,255	0/0:138,0:138:100:0,255,255	0/0:102,0:102:100:0,255,255	0/0:102,0:102:100:0,255,255	0/0:122,0:122:100:0,255,255	0/0:125,0:125:100:0,255,255	0/0:114,0:114:100:0,255,255	0/0:118,0:118:100:0,255,255	0/0:128,0:128:100:0,255,255	0/0:86,0:86:100:0,255,255	0/0:143,0:143:100:0,255,255	0/0:193,0:193:100:0,255,255	0/0:97,0:97:100:0,255,255	0/0:89,0:89:100:0,255,255	0/0:127,0:127:100:0,255,255	0/0:127,0:127:100:0,255,255	0/0:139,0:139:100:0,255,255	0/0:159,0:159:100:0,255,255	0/0:138,0:138:100:0,255,255	0/0:122,0:122:100:0,255,255	0/0:107,0:107:100:0,255,255	0/0:133,0:133:100:0,255,255	0/0:113,1:114:100:0,255,255	0/0:102,0:102:100:0,255,255	0/0:163,0:163:100:0,255,255	0/0:184,0:184:100:0,255,255	0/0:129,0:129:100:0,255,255	0/0:193,0:193:100:0,255,255	0/0:95,0:95:100:0,255,255	0/0:129,0:129:100:0,255,255	0/0:115,0:115:100:0,255,255	0/0:274,0:274:100:0,255,255	0/0:132,0:132:100:0,255,255	0/0:139,0:139:100:0,255,255	0/0:104,0:104:100:0,255,255	0/0:110,0:110:100:0,255,255	0/0:101,0:101:100:0,255,255	0/0:88,0:88:100:0,255,255	0/0:96,0:96:100:0,255,255	0/0:104,0:104:100:0,255,255	0/0:106,0:106:100:0,255,255	0/0:108,0:108:100:0,255,255	0/0:84,0:84:100:0,253,255	0/0:165,0:165:100:0,255,255	0/0:79,0:79:100:0,237,255	0/0:229,0:229:100:0,255,255	0/0:105,0:105:100:0,255,255	0/0:100,0:100:100:0,255,255	0/0:111,0:111:100:0,255,255	0/0:112,0:112:100:0,255,255	0/0:69,0:69:100:0,207,255	0/0:86,0:86:100:0,255,255	0/0:89,0:89:100:0,255,255	0/0:112,0:112:100:0,255,255	0/0:109,0:109:100:0,255,255	0/0:94,0:94:100:0,255,255	0/0:87,0:87:100:0,255,255	0/0:58,0:58:100:0,174,255	0/0:84,0:84:100:0,253,255	0/0:129,0:129:100:0,255,255	0/0:85,0:85:100:0,255,255	0/0:117,0:117:100:0,255,255	0/0:107,0:107:100:0,255,255	0/0:144,0:144:100:0,255,255	0/0:97,0:97:100:0,255,255	0/0:88,0:88:100:0,255,255	0/0:109,0:109:100:0,255,255	0/0:91,0:91:100:0,255,255	0/0:111,0:111:100:0,255,255	0/0:96,0:96:100:0,255,255	0/0:113,0:113:100:0,255,255	0/0:122,0:122:100:0,255,255	0/0:112,0:112:100:0,255,255	0/0:105,0:105:100:0,255,255	0/0:101,0:101:100:0,255,255	0/0:130,0:130:100:0,255,255	0/0:172,0:172:100:0,255,255	0/0:173,0:173:100:0,255,255	0/0:92,0:92:100:0,255,255	0/0:112,0:112:100:0,255,255	0/0:87,0:87:100:0,255,255	0/0:88,0:88:100:0,255,255	0/0:198,0:198:100:0,255,255	0/0:167,0:167:100:0,255,255	0/0:88,0:88:100:0,255,255	0/0:184,0:184:100:0,255,255	0/0:94,0:94:100:0,255,255	0/0:78,0:78:100:0,234,255	0/0:106,0:106:100:0,255,255	0/0:165,0:165:100:0,255,255	0/0:109,0:109:100:0,255,255	0/0:98,0:98:100:0,255,255	0/0:93,0:93:100:0,255,255	0/0:245,0:245:100:0,255,255	0/0:245,0:245:100:0,255,255	0/0:215,0:215:100:0,255,255	0/0:215,0:215:100:0,255,255	0/0:178,0:178:100:0,255,255	0/0:151,0:151:100:0,255,255	0/0:170,0:170:100:0,255,255	0/0:193,0:193:100:0,255,255	0/0:167,0:167:100:0,255,255	0/0:203,0:203:100:0,255,255	0/0:184,0:184:100:0,255,255	0/0:112,0:112:100:0,255,255	0/0:135,0:135:100:0,255,255	0/0:87,0:87:100:0,255,255	0/0:94,0:94:100:0,255,255	0/0:101,0:101:100:0,255,255	0/0:44,0:44:99:0,132,255	0/0:95,0:95:100:0,255,255	0/0:102,0:102:100:0,255,255	0/0:122,0:122:100:0,255,255	0/0:126,0:126:100:0,255,255	0/0:82,0:82:100:0,247,255	0/0:323,0:323:100:0,255,255	0/0:285,0:285:100:0,255,255	0/0:112,0:112:100:0,255,255	0/0:310,0:310:100:0,255,255	0/0:297,0:297:100:0,255,255	0/0:478,0:478:100:0,255,255	0/0:131,0:131:100:0,255,255	0/0:138,0:138:100:0,255,255	0/0:184,0:184:100:0,255,255	0/0:112,0:112:100:0,255,255	0/0:99,0:99:100:0,255,255	0/0:104,0:104:100:0,255,255	0/0:78,0:78:100:0,234,255	0/0:85,0:85:100:0,255,255	0/0:98,0:98:100:0,255,255	0/0:156,0:156:100:0,255,255	0/0:141,0:141:100:0,255,255	0/0:107,0:107:100:0,255,255	0/0:171,0:171:100:0,255,255	0/0:209,0:209:100:0,255,255	0/0:96,0:96:100:0,255,255	0/0:166,0:166:100:0,255,255	0/0:93,0:93:100:0,255,255	0/0:143,0:143:100:0,255,255
ARME14_CTG_08	1012992	SARME14_CTG_08_1012992	G	A	.	PASS	AB=0;ABP=0;AC=3;AF=0.011236;AN=267;ANN=A|upstream_gene_variant|MODIFIER|EKO05_005329|EKO05_005329|transcript|EKO05_005329-T1|protein_coding||c.-3790G>A|||||3790|,A|downstream_gene_variant|MODIFIER|EKO05_005328-T1.cds|GENE_EKO05_005328-T1.cds|transcript|EKO05_005328-T1|protein_coding||c.*2132C>T|||||2132|,A|intergenic_region|MODIFIER|MET7-EKO05_005328|EKO05_005327-EKO05_005328|intergenic_region|EKO05_005327-EKO05_005328|||n.1012992G>A||||||;AO=399;CIGAR=1X;DPB=28784;DPRA=1.26555;EPP=3.66882;EPPR=419.396;GTI=0;LEN=1;MEANALT=1.33333;MQM=56.6291;MQMR=57.3612;NS=267;NUMALT=1;ODDS=108.692;PAIRED=0.997494;PAIREDR=0.999082;PAO=0;PQA=0;PQR=0;PRO=0;QA=14143;QR=1020847;RO=28312;RPL=237;RPP=33.6232;RPPR=2672.87;RPR=162;RUN=1;SAF=180;SAP=11.288;SAR=219;SRF=12587;SRP=758.258;SRR=15725;TYPE=snp;technology.Illumina=1;DP=25328	GT:AD:DP:GQ:PL	0/0:67,1:68:100:0,169,255	0/0:104,0:104:100:0,255,255	0/0:84,0:84:100:0,253,255	0/0:57,0:57:100:0,171,255	0/0:107,0:107:100:0,255,255	0/0:76,0:76:100:0,228,255	0/0:215,0:215:100:0,255,255	0/0:193,2:195:100:0,255,255	0/0:137,0:137:100:0,255,255	0/0:165,0:165:100:0,255,255	0/0:136,0:136:100:0,255,255	0/0:160,0:160:100:0,255,255	0/0:48,0:48:99:0,144,255	0/0:70,0:70:100:0,210,255	0/0:67,0:67:100:0,201,255	0/0:87,0:87:100:0,255,255	0/0:69,0:69:100:0,207,255	0/0:57,0:57:100:0,171,255	0/0:76,0:76:100:0,228,255	0/0:72,0:72:100:0,216,255	0/0:102,0:102:100:0,255,255	0/0:80,0:80:100:0,240,255	0/0:124,0:124:100:0,255,255	0/0:102,0:102:100:0,255,255	0/0:87,0:87:100:0,255,255	0/0:95,0:95:100:0,255,255	0/0:119,0:119:100:0,255,255	0/0:110,0:110:100:0,255,255	0/0:165,0:165:100:0,255,255	0/0:125,0:125:100:0,255,255	0/0:113,0:113:100:0,255,255	0/0:55,0:55:100:0,165,255	0/0:77,0:77:100:0,231,255	0/0:77,0:77:100:0,231,255	0/0:127,0:127:100:0,255,255	0/0:87,0:87:100:0,255,255	0/0:64,0:64:100:0,192,255	0/0:125,0:125:100:0,255,255	0/0:67,0:67:100:0,201,255	0/0:59,0:59:100:0,177,255	0/0:62,0:62:100:0,186,255	0/0:92,0:92:100:0,255,255	0/0:55,0:55:100:0,165,255	0/0:61,0:61:100:0,183,255	0/0:91,0:91:100:0,255,255	0/0:55,0:55:100:0,165,255	0/0:89,0:89:100:0,255,255	0/0:52,0:52:99:0,156,255	0/0:72,0:72:100:0,216,255	0/0:371,0:371:100:0,255,255	0/0:76,0:76:100:0,228,255	0/0:58,0:58:100:0,174,255	0/0:94,0:94:100:0,255,255	0/0:72,0:72:100:0,216,255	0/0:72,0:72:100:0,216,255	0/0:57,0:57:100:0,171,255	0/0:73,0:73:100:0,219,255	0/0:77,0:77:100:0,231,255	0/0:104,0:104:100:0,255,255	0/0:68,0:68:100:0,204,255	0/0:114,0:114:100:0,255,255	0/0:63,0:63:100:0,189,255	0/0:50,0:50:99:0,150,255	0/0:85,0:85:100:0,255,255	0/0:70,0:70:100:0,210,255	0/0:42,0:42:99:0,126,255	0/0:49,0:49:99:0,147,255	0/0:75,0:75:100:0,225,255	0/0:52,0:52:99:0,156,255	0/0:93,0:93:100:0,255,255	0/0:49,0:49:99:0,147,255	0/0:109,0:109:100:0,255,255	0/0:107,0:107:100:0,255,255	0/0:108,0:108:100:0,255,255	0/0:174,0:174:100:0,255,255	0/0:120,0:120:100:0,255,255	0/0:74,0:74:100:0,222,255	0/0:115,0:115:100:0,255,255	0/0:60,0:60:100:0,180,255	0/0:127,0:127:100:0,255,255	0/0:95,1:96:100:0,253,255	0/0:82,0:82:100:0,247,255	0/0:72,0:72:100:0,216,255	0/0:81,0:81:100:0,244,255	0/0:108,0:108:100:0,255,255	0/0:66,0:66:100:0,198,255	0/0:73,0:73:100:0,219,255	0/0:58,0:58:100:0,174,255	0/0:60,0:60:100:0,180,255	0/0:59,0:59:100:0,177,255	0/0:78,0:78:100:0,234,255	0/0:149,0:149:100:0,255,255	0/0:148,0:148:100:0,255,255	0/0:86,0:86:100:0,255,255	0/0:126,0:126:100:0,255,255	0/0:116,0:116:100:0,255,255	0/0:120,0:120:100:0,255,255	0/0:116,0:116:100:0,255,255	0/0:117,0:117:100:0,255,255	0/0:90,0:90:100:0,255,255	1/1:0,78:78:100:255,234,0	1/1:0,138:138:100:255,255,0	1/1:0,176:176:100:255,255,0	0/0:113,0:113:100:0,255,255	0/0:78,0:78:100:0,234,255	0/0:147,0:147:100:0,255,255	0/0:122,0:122:100:0,255,255	0/0:120,0:120:100:0,255,255	0/0:139,0:139:100:0,255,255	0/0:123,0:123:100:0,255,255	0/0:132,0:132:100:0,255,255	0/0:116,0:116:100:0,255,255	0/0:112,0:112:100:0,255,255	0/0:93,0:93:100:0,255,255	0/0:91,0:91:100:0,255,255	0/0:163,1:164:100:0,255,255	0/0:157,0:157:100:0,255,255	0/0:115,0:115:100:0,255,255	0/0:209,0:209:100:0,255,255	0/0:91,0:91:100:0,255,255	0/0:111,0:111:100:0,255,255	0/0:93,0:93:100:0,255,255	0/0:215,0:215:100:0,255,255	0/0:110,0:110:100:0,255,255	0/0:122,0:122:100:0,255,255	0/0:91,0:91:100:0,255,255	0/0:110,0:110:100:0,255,255	0/0:96,0:96:100:0,255,255	0/0:87,0:87:100:0,255,255	0/0:92,0:92:100:0,255,255	0/0:99,0:99:100:0,255,255	0/0:89,0:89:100:0,255,255	0/0:84,0:84:100:0,253,255	0/0:75,0:75:100:0,225,255	0/0:165,0:165:100:0,255,255	0/0:76,0:76:100:0,228,255	0/0:209,0:209:100:0,255,255	0/0:98,0:98:100:0,255,255	0/0:90,0:90:100:0,255,255	0/0:106,0:106:100:0,255,255	0/0:108,0:108:100:0,255,255	0/0:83,0:83:100:0,250,255	0/0:116,0:116:100:0,255,255	0/0:100,0:100:100:0,255,255	0/0:98,0:98:100:0,255,255	0/0:99,0:99:100:0,255,255	0/0:83,0:83:100:0,250,255	0/0:86,0:86:100:0,255,255	0/0:66,0:66:100:0,198,255	0/0:86,0:86:100:0,255,255	0/0:131,0:131:100:0,255,255	0/0:73,0:73:100:0,219,255	0/0:112,0:112:100:0,255,255	0/0:92,0:92:100:0,255,255	0/0:130,0:130:100:0,255,255	0/0:117,0:117:100:0,255,255	0/0:85,0:85:100:0,255,255	0/0:78,0:78:100:0,234,255	0/0:77,0:77:100:0,231,255	0/0:104,0:104:100:0,255,255	0/0:76,0:76:100:0,228,255	0/0:96,0:96:100:0,255,255	0/0:121,0:121:100:0,255,255	0/0:119,0:119:100:0,255,255	0/0:78,0:78:100:0,234,255	0/0:109,0:109:100:0,255,255	0/0:105,0:105:100:0,255,255	0/0:131,0:131:100:0,255,255	0/0:138,0:138:100:0,255,255	0/0:92,0:92:100:0,255,255	0/0:92,0:92:100:0,255,255	0/0:79,0:79:100:0,237,255	0/0:68,0:68:100:0,204,255	0/0:209,0:209:100:0,255,255	0/0:158,0:158:100:0,255,255	0/0:86,0:86:100:0,255,255	0/0:167,0:167:100:0,255,255	0/0:102,0:102:100:0,255,255	0/0:76,0:76:100:0,228,255	0/0:102,0:102:100:0,255,255	0/0:157,1:158:100:0,255,255	0/0:112,0:112:100:0,255,255	0/0:93,0:93:100:0,255,255	0/0:96,0:96:100:0,255,255	0/0:215,0:215:100:0,255,255	0/0:203,0:203:100:0,255,255	0/0:184,0:184:100:0,255,255	0/0:203,0:203:100:0,255,255	0/0:175,0:175:100:0,255,255	0/0:126,0:126:100:0,255,255	0/0:149,0:149:100:0,255,255	0/0:164,0:164:100:0,255,255	0/0:180,0:180:100:0,255,255	0/0:184,0:184:100:0,255,255	0/0:150,0:150:100:0,255,255	0/0:113,0:113:100:0,255,255	0/0:110,0:110:100:0,255,255	0/0:65,0:65:100:0,195,255	0/0:64,0:64:100:0,192,255	0/0:88,0:88:100:0,255,255	0/0:39,0:39:99:0,117,255	0/0:76,0:76:100:0,228,255	0/0:98,0:98:100:0,255,255	0/0:94,0:94:100:0,255,255	0/0:114,0:114:100:0,255,255	0/0:51,0:51:99:0,153,255	0/0:310,0:310:100:0,255,255	0/0:254,0:254:100:0,255,255	0/0:121,0:121:100:0,255,255	0/0:297,0:297:100:0,255,255	0/0:285,0:285:100:0,255,255	0/0:453,0:453:100:0,255,255	0/0:141,0:141:100:0,255,255	0/0:138,1:139:100:0,255,255	0/0:107,0:107:100:0,255,255	0/0:105,0:105:100:0,255,255	0/0:94,0:94:100:0,255,255	0/0:90,0:90:100:0,255,255	0/0:89,0:89:100:0,255,255	0/0:83,0:83:100:0,250,255	0/0:82,0:82:100:0,247,255	0/0:143,0:143:100:0,255,255	0/0:95,0:95:100:0,255,255	0/0:123,0:123:100:0,255,255	0/0:126,0:126:100:0,255,255	0/0:188,0:188:100:0,255,255	0/0:85,0:85:100:0,255,255	0/0:141,0:141:100:0,255,255	0/0:73,0:73:100:0,219,255	0/0:142,0:142:100:0,255,255
ARME14_CTG_08	1013163	SARME14_CTG_08_1013163	C	A	.	PASS	AB=0;ABP=0;AC=3;AF=0.011236;AN=267;ANN=A|upstream_gene_variant|MODIFIER|EKO05_005329|EKO05_005329|transcript|EKO05_005329-T1|protein_coding||c.-3619C>A|||||3619|,A|downstream_gene_variant|MODIFIER|EKO05_005328-T1.cds|GENE_EKO05_005328-T1.cds|transcript|EKO05_005328-T1|protein_coding||c.*1961G>T|||||1961|,A|intergenic_region|MODIFIER|MET7-EKO05_005328|EKO05_005327-EKO05_005328|intergenic_region|EKO05_005327-EKO05_005328|||n.1013163C>A||||||;AO=431;CIGAR=1X;DPB=24767;DPRA=1.26772;EPP=4.8291;EPPR=5.32406;GTI=0;LEN=1;MEANALT=1.0566;MQM=42.2135;MQMR=55.2773;NS=267;NUMALT=1;ODDS=70.6028;PAIRED=0.99768;PAIREDR=0.998479;PAO=0;PQA=0;PQR=0;PRO=0;QA=14223;QR=873744;RO=24327;RPL=220;RPP=3.4184;RPPR=138.274;RPR=211;RUN=1;SAF=216;SAP=3.01534;SAR=215;SRF=12721;SRP=113.983;SRR=11606;TYPE=snp;technology.Illumina=1;DP=21840	GT:AD:DP:GQ:PL	0/0:72,0:72:100:0,216,255	0/0:107,0:107:100:0,255,255	0/0:81,1:82:100:0,210,255	0/0:45,0:45:99:0,135,255	0/0:87,0:87:100:0,255,255	0/0:73,0:73:100:0,219,255	0/0:198,0:198:100:0,255,255	0/0:184,0:184:100:0,255,255	0/0:136,0:136:100:0,255,255	0/0:138,2:140:100:0,255,255	0/0:114,1:115:100:0,255,255	0/0:158,1:159:100:0,255,255	0/0:48,0:48:99:0,144,255	0/0:32,0:32:99:0,96,255	0/0:49,0:49:99:0,147,255	0/0:76,0:76:100:0,228,255	0/0:61,0:61:100:0,183,255	0/0:54,0:54:100:0,162,255	0/0:63,1:64:99:0,156,255	0/0:61,0:61:100:0,183,255	0/0:87,0:87:100:0,255,255	0/0:52,0:52:99:0,156,255	0/0:116,0:116:100:0,255,255	0/0:84,0:84:100:0,253,255	0/0:74,1:75:100:0,190,255	0/0:75,0:75:100:0,225,255	0/0:109,0:109:100:0,255,255	0/0:100,0:100:100:0,255,255	0/0:142,0:142:100:0,255,255	0/0:125,0:125:100:0,255,255	0/0:88,1:89:100:0,232,255	0/0:45,0:45:99:0,135,255	0/0:74,0:74:100:0,222,255	0/0:74,0:74:100:0,222,255	0/0:95,1:96:100:0,253,255	0/0:67,0:67:100:0,201,255	0/0:60,0:60:100:0,180,255	0/0:99,0:99:100:0,255,255	0/0:44,1:45:99:0,100,255	0/0:46,0:46:99:0,138,255	0/0:50,0:50:99:0,150,255	0/0:71,0:71:100:0,213,255	0/0:63,0:63:100:0,189,255	0/0:99,0:99:100:0,255,255	0/0:73,0:73:100:0,219,255	0/0:39,0:39:99:0,117,255	0/0:64,0:64:100:0,192,255	0/0:46,0:46:99:0,138,255	0/0:64,0:64:100:0,192,255	0/0:297,2:299:100:0,255,255	0/0:54,0:54:100:0,162,255	0/0:46,0:46:99:0,138,255	0/0:94,0:94:100:0,255,255	0/0:62,0:62:100:0,186,255	0/0:55,0:55:100:0,165,255	0/0:49,0:49:99:0,147,255	0/0:68,0:68:100:0,204,255	0/0:59,0:59:100:0,177,255	0/0:77,1:78:100:0,199,255	0/0:44,0:44:99:0,132,255	0/0:86,0:86:100:0,255,255	0/0:51,0:51:99:0,153,255	0/0:66,0:66:100:0,198,255	0/0:68,0:68:100:0,204,255	0/0:68,0:68:100:0,204,255	0/0:47,0:47:99:0,141,255	0/0:43,0:43:99:0,129,255	0/0:74,0:74:100:0,222,255	0/0:47,1:48:99:0,108,255	0/0:91,0:91:100:0,255,255	0/0:34,0:34:99:0,102,255	0/0:84,0:84:100:0,253,255	0/0:88,0:88:100:0,255,255	0/0:120,0:120:100:0,255,255	0/0:136,1:137:100:0,255,255	0/0:105,0:105:100:0,255,255	0/0:58,0:58:100:0,174,255	0/0:102,0:102:100:0,255,255	0/0:59,0:59:100:0,177,255	0/0:102,0:102:100:0,255,255	0/0:88,0:88:100:0,255,255	0/0:94,0:94:100:0,255,255	0/0:59,0:59:100:0,177,255	0/0:79,0:79:100:0,237,255	0/0:114,0:114:100:0,255,255	0/0:66,0:66:100:0,198,255	0/0:69,0:69:100:0,207,255	0/0:53,0:53:99:0,159,255	0/0:59,1:60:99:0,144,255	0/0:56,0:56:100:0,168,255	0/0:57,0:57:100:0,171,255	0/0:143,1:144:100:0,255,255	0/0:127,0:127:100:0,255,255	0/0:81,1:82:100:0,210,255	0/0:97,0:97:100:0,255,255	0/0:106,1:107:100:0,255,255	0/0:97,0:97:100:0,255,255	0/0:89,0:89:100:0,255,255	0/0:99,1:100:100:0,255,255	0/0:89,0:89:100:0,255,255	0/0:69,0:69:100:0,207,255	0/0:110,1:111:100:0,255,255	0/0:193,0:193:100:0,255,255	0/0:86,0:86:100:0,255,255	0/0:75,0:75:100:0,225,255	0/0:103,0:103:100:0,255,255	0/0:80,0:80:100:0,240,255	0/0:95,0:95:100:0,255,255	0/0:100,0:100:100:0,255,255	0/0:125,0:125:100:0,255,255	0/0:112,0:112:100:0,255,255	0/0:80,0:80:100:0,240,255	0/0:107,0:107:100:0,255,255	0/0:81,1:82:100:0,210,255	0/0:71,0:71:100:0,213,255	0/0:109,1:110:100:0,255,255	0/0:136,0:136:100:0,255,255	0/0:92,0:92:100:0,255,255	0/0:172,0:172:100:0,255,255	0/0:59,0:59:100:0,177,255	0/0:102,1:103:100:0,255,255	0/0:59,0:59:100:0,177,255	0/0:198,2:200:100:0,255,255	0/0:116,0:116:100:0,255,255	0/0:102,2:104:100:0,241,255	0/0:65,0:65:100:0,195,255	0/0:94,0:94:100:0,255,255	0/0:67,0:67:100:0,201,255	0/0:64,0:64:100:0,192,255	0/0:76,0:76:100:0,228,255	0/0:80,0:80:100:0,240,255	0/0:87,0:87:100:0,255,255	0/0:82,1:83:100:0,213,255	0/0:87,0:87:100:0,255,255	0/0:141,0:141:100:0,255,255	0/0:75,0:75:100:0,225,255	0/0:168,0:168:100:0,255,255	0/0:92,0:92:100:0,255,255	0/0:74,0:74:100:0,222,255	0/0:98,0:98:100:0,255,255	0/0:80,0:80:100:0,240,255	0/0:73,0:73:100:0,219,255	0/0:102,0:102:100:0,255,255	0/0:87,0:87:100:0,255,255	0/0:65,1:66:100:0,162,255	0/0:82,0:82:100:0,247,255	0/0:64,0:64:100:0,192,255	0/0:85,0:85:100:0,255,255	0/0:57,0:57:100:0,171,255	0/0:65,0:65:100:0,195,255	0/0:68,0:68:100:0,204,255	0/0:78,0:78:100:0,234,255	0/0:96,0:96:100:0,255,255	0/0:75,0:75:100:0,225,255	0/0:113,1:114:100:0,255,255	0/0:88,0:88:100:0,255,255	0/0:61,0:61:100:0,183,255	0/0:94,0:94:100:0,255,255	0/0:71,0:71:100:0,213,255	0/0:85,0:85:100:0,255,255	0/0:64,0:64:100:0,192,255	0/0:87,0:87:100:0,255,255	0/0:93,1:94:100:0,247,255	0/0:103,1:104:100:0,255,255	0/0:59,1:60:99:0,144,255	0/0:76,0:76:100:0,228,255	0/0:90,0:90:100:0,255,255	0/0:118,0:118:100:0,255,255	0/0:110,0:110:100:0,255,255	0/0:102,0:102:100:0,255,255	0/0:86,0:86:100:0,255,255	0/0:58,1:59:99:0,142,255	0/0:53,0:53:99:0,159,255	0/0:166,1:167:100:0,255,255	0/0:129,0:129:100:0,255,255	0/0:67,0:67:100:0,201,255	0/0:140,0:140:100:0,255,255	0/0:82,0:82:100:0,247,255	0/0:67,0:67:100:0,201,255	0/0:100,0:100:100:0,255,255	0/0:134,0:134:100:0,255,255	0/0:78,0:78:100:0,234,255	0/0:91,1:92:100:0,241,255	0/0:65,0:65:100:0,195,255	0/0:193,1:194:100:0,255,255	0/0:188,1:189:100:0,255,255	0/0:150,0:150:100:0,255,255	0/0:157,0:157:100:0,255,255	0/0:148,0:148:100:0,255,255	0/0:135,1:136:100:0,255,255	0/0:116,0:116:100:0,255,255	0/0:133,0:133:100:0,255,255	0/0:160,0:160:100:0,255,255	0/0:163,0:163:100:0,255,255	0/0:127,0:127:100:0,255,255	0/0:99,1:100:100:0,255,255	0/0:93,0:93:100:0,255,255	0/0:69,0:69:100:0,207,255	0/0:82,0:82:100:0,247,255	0/0:72,0:72:100:0,216,255	0/0:30,0:30:99:0,90,255	0/0:67,1:68:100:0,169,255	0/0:96,0:96:100:0,255,255	0/0:94,0:94:100:0,255,255	0/0:95,0:95:100:0,255,255	0/0:56,1:57:99:0,136,255	0/0:264,0:264:100:0,255,255	0/0:222,0:222:100:0,255,255	0/0:116,0:116:100:0,255,255	0/0:237,1:238:100:0,255,255	0/0:203,0:203:100:0,255,255	0/0:390,1:391:100:0,255,255	1/1:1,159:160:100:255,255,0	1/1:2,119:121:100:255,255,0	1/1:1,98:99:100:255,255,0	0/0:103,0:103:100:0,255,255	0/0:73,0:73:100:0,219,255	0/0:75,0:75:100:0,225,255	0/0:69,0:69:100:0,207,255	0/0:85,0:85:100:0,255,255	0/0:70,0:70:100:0,210,255	0/0:143,0:143:100:0,255,255	0/0:96,0:96:100:0,255,255	0/0:84,0:84:100:0,253,255	0/0:122,0:122:100:0,255,255	0/0:167,0:167:100:0,255,255	0/0:73,1:74:100:0,187,255	0/0:121,1:122:100:0,255,255	0/0:64,0:64:100:0,192,255	0/0:106,0:106:100:0,255,255
ARME14_CTG_08	1013573	SARME14_CTG_08_1013573	C	T	.	PASS	AB=0;ABP=0;AC=21;AF=0.0786517;AN=267;ANN=T|upstream_gene_variant|MODIFIER|EKO05_005329|EKO05_005329|transcript|EKO05_005329-T1|protein_coding||c.-3209C>T|||||3209|,T|downstream_gene_variant|MODIFIER|EKO05_005328-T1.cds|GENE_EKO05_005328-T1.cds|transcript|EKO05_005328-T1|protein_coding||c.*1551G>A|||||1551|,T|intergenic_region|MODIFIER|MET7-EKO05_005328|EKO05_005327-EKO05_005328|intergenic_region|EKO05_005327-EKO05_005328|||n.1013573C>T||||||;AO=2194;CIGAR=1X;DPB=29395;DPRA=0.925547;EPP=3.48933;EPPR=35.3693;GTI=0;LEN=1;MEANALT=1.04167;MQM=45.9006;MQMR=56.8397;NS=267;NUMALT=1;ODDS=82.5347;PAIRED=0.999088;PAIREDR=0.997384;PAO=0;PQA=0;PQR=0;PRO=0;QA=78082;QR=968630;RO=27144;RPL=1134;RPP=8.43007;RPPR=43.1105;RPR=1060;RUN=1;SAF=1374;SAP=306.775;SAR=820;SRF=16250;SRP=2297.9;SRR=10894;TYPE=snp;technology.Illumina=1;DP=25910	GT:AD:DP:GQ:PL	0/0:90,0:90:100:0,255,255	0/0:126,0:126:100:0,255,255	0/0:76,0:76:100:0,228,255	0/0:42,0:42:99:0,126,255	0/0:88,0:88:100:0,255,255	0/0:81,1:82:100:0,210,255	0/0:203,0:203:100:0,255,255	0/0:193,0:193:100:0,255,255	0/0:137,0:137:100:0,255,255	0/0:162,0:162:100:0,255,255	0/0:148,0:148:100:0,255,255	0/0:162,0:162:100:0,255,255	0/0:40,0:40:99:0,120,255	0/0:51,0:51:99:0,153,255	0/0:72,0:72:100:0,216,255	0/0:100,0:100:100:0,255,255	0/0:67,0:67:100:0,201,255	0/0:66,0:66:100:0,198,255	0/0:98,0:98:100:0,255,255	0/0:73,0:73:100:0,219,255	0/0:111,1:112:100:0,255,255	0/0:53,0:53:99:0,159,255	0/0:148,0:148:100:0,255,255	0/0:87,0:87:100:0,255,255	0/0:74,0:74:100:0,222,255	0/0:95,0:95:100:0,255,255	0/0:127,0:127:100:0,255,255	0/0:115,0:115:100:0,255,255	0/0:162,0:162:100:0,255,255	0/0:140,0:140:100:0,255,255	0/0:91,0:91:100:0,255,255	0/0:68,0:68:100:0,204,255	0/0:83,0:83:100:0,250,255	0/0:79,0:79:100:0,237,255	0/0:115,0:115:100:0,255,255	1/1:0,84:84:100:255,253,0	0/0:63,0:63:100:0,189,255	0/0:116,0:116:100:0,255,255	0/0:66,0:66:100:0,198,255	0/0:66,0:66:100:0,198,255	0/0:58,0:58:100:0,174,255	0/0:80,0:80:100:0,240,255	0/0:68,0:68:100:0,204,255	0/0:117,0:117:100:0,255,255	0/0:76,0:76:100:0,228,255	0/0:65,0:65:100:0,195,255	0/0:97,0:97:100:0,255,255	0/0:72,0:72:100:0,216,255	1/1:0,56:56:100:255,168,0	1/1:0,354:354:100:255,255,0	0/0:65,0:65:100:0,195,255	0/0:48,0:48:99:0,144,255	0/0:115,0:115:100:0,255,255	0/0:78,0:78:100:0,234,255	0/0:49,0:49:99:0,147,255	0/0:79,0:79:100:0,237,255	0/0:59,0:59:100:0,177,255	0/0:68,0:68:100:0,204,255	0/0:97,0:97:100:0,255,255	0/0:70,0:70:100:0,210,255	0/0:130,0:130:100:0,255,255	0/0:59,0:59:100:0,177,255	0/0:78,0:78:100:0,234,255	0/0:97,0:97:100:0,255,255	0/0:77,0:77:100:0,231,255	0/0:41,0:41:99:0,123,255	0/0:55,0:55:100:0,165,255	0/0:73,0:73:100:0,219,255	0/0:58,0:58:100:0,174,255	0/0:141,0:141:100:0,255,255	0/0:45,0:45:99:0,135,255	0/0:101,0:101:100:0,255,255	0/0:98,0:98:100:0,255,255	0/0:118,0:118:100:0,255,255	0/0:156,0:156:100:0,255,255	0/0:129,0:129:100:0,255,255	0/0:63,0:63:100:0,189,255	0/0:115,0:115:100:0,255,255	0/0:81,0:81:100:0,244,255	0/0:148,0:148:100:0,255,255	0/0:108,0:108:100:0,255,255	0/0:78,0:78:100:0,234,255	0/0:54,0:54:100:0,162,255	0/0:79,0:79:100:0,237,255	0/0:88,0:88:100:0,255,255	0/0:62,0:62:100:0,186,255	0/0:94,0:94:100:0,255,255	0/0:71,0:71:100:0,213,255	0/0:86,0:86:100:0,255,255	0/0:90,0:90:100:0,255,255	0/0:50,0:50:99:0,150,255	0/0:167,0:167:100:0,255,255	0/0:156,0:156:100:0,255,255	0/0:95,0:95:100:0,255,255	0/0:124,0:124:100:0,255,255	0/0:128,0:128:100:0,255,255	0/0:107,0:107:100:0,255,255	0/0:99,0:99:100:0,255,255	0/0:125,0:125:100:0,255,255	0/0:129,0:129:100:0,255,255	0/0:81,0:81:100:0,244,255	0/0:103,0:103:100:0,255,255	0/0:149,0:149:100:0,255,255	0/0:104,0:104:100:0,255,255	0/0:95,0:95:100:0,255,255	0/0:150,0:150:100:0,255,255	0/0:118,0:118:100:0,255,255	0/0:126,0:126:100:0,255,255	0/0:144,0:144:100:0,255,255	0/0:171,0:171:100:0,255,255	0/0:107,0:107:100:0,255,255	0/0:89,0:89:100:0,255,255	0/0:118,0:118:100:0,255,255	0/0:92,0:92:100:0,255,255	0/0:94,0:94:100:0,255,255	0/0:159,0:159:100:0,255,255	0/0:156,0:156:100:0,255,255	0/0:132,0:132:100:0,255,255	0/0:209,0:209:100:0,255,255	0/0:100,0:100:100:0,255,255	0/0:121,0:121:100:0,255,255	0/0:73,0:73:100:0,219,255	0/0:229,0:229:100:0,255,255	0/0:131,0:131:100:0,255,255	0/0:115,0:115:100:0,255,255	0/0:101,0:101:100:0,255,255	0/0:109,0:109:100:0,255,255	0/0:109,0:109:100:0,255,255	0/0:70,0:70:100:0,210,255	0/0:82,0:82:100:0,247,255	0/0:101,0:101:100:0,255,255	0/0:110,0:110:100:0,255,255	0/0:85,0:85:100:0,255,255	0/0:78,0:78:100:0,234,255	0/0:161,0:161:100:0,255,255	0/0:63,0:63:100:0,189,255	0/0:229,0:229:100:0,255,255	1/1:0,80:80:100:255,240,0	0/0:91,0:91:100:0,255,255	1/1:0,106:106:100:255,255,0	0/0:113,0:113:100:0,255,255	1/1:0,75:75:100:255,225,0	0/0:88,0:88:100:0,255,255	0/0:89,0:89:100:0,255,255	0/0:98,0:98:100:0,255,255	1/1:0,111:111:100:255,255,0	1/1:0,83:83:100:255,250,0	0/0:90,0:90:100:0,255,255	1/1:0,55:55:100:255,165,0	0/0:83,0:83:100:0,250,255	1/1:0,105:105:100:255,255,0	0/0:86,0:86:100:0,255,255	1/1:0,90:90:100:255,255,0	1/1:0,86:86:100:255,255,0	1/1:0,116:116:100:255,255,0	1/1:1,100:101:100:255,255,0	0/0:94,0:94:100:0,255,255	0/0:112,0:112:100:0,255,255	0/0:77,0:77:100:0,231,255	1/1:0,118:118:100:255,255,0	1/1:0,51:51:99:255,153,0	1/1:0,113:113:100:255,255,0	0/0:111,0:111:100:0,255,255	0/0:122,0:122:100:0,255,255	0/0:91,0:91:100:0,255,255	0/0:130,0:130:100:0,255,255	0/0:86,0:86:100:0,255,255	0/0:159,0:159:100:0,255,255	0/0:120,0:120:100:0,255,255	0/0:114,0:114:100:0,255,255	0/0:91,0:91:100:0,255,255	0/0:76,0:76:100:0,228,255	0/0:84,0:84:100:0,253,255	1/1:0,188:188:100:255,255,0	0/0:165,0:165:100:0,255,255	0/0:95,0:95:100:0,255,255	0/0:174,0:174:100:0,255,255	0/0:108,0:108:100:0,255,255	0/0:78,0:78:100:0,234,255	0/0:122,0:122:100:0,255,255	0/0:158,0:158:100:0,255,255	0/0:93,0:93:100:0,255,255	0/0:104,0:104:100:0,255,255	0/0:91,0:91:100:0,255,255	0/0:229,0:229:100:0,255,255	0/0:229,0:229:100:0,255,255	0/0:188,0:188:100:0,255,255	0/0:237,0:237:100:0,255,255	0/0:198,0:198:100:0,255,255	0/0:143,0:143:100:0,255,255	0/0:144,0:144:100:0,255,255	0/0:182,0:182:100:0,255,255	0/0:188,0:188:100:0,255,255	0/0:163,0:163:100:0,255,255	0/0:203,0:203:100:0,255,255	0/0:101,0:101:100:0,255,255	0/0:109,0:109:100:0,255,255	0/0:83,0:83:100:0,250,255	0/0:84,0:84:100:0,253,255	0/0:74,0:74:100:0,222,255	0/0:52,0:52:99:0,156,255	0/0:96,0:96:100:0,255,255	0/0:123,0:123:100:0,255,255	0/0:98,0:98:100:0,255,255	0/0:105,0:105:100:0,255,255	0/0:92,0:92:100:0,255,255	0/0:310,0:310:100:0,255,255	0/0:237,0:237:100:0,255,255	0/0:88,0:88:100:0,255,255	0/0:274,0:274:100:0,255,255	0/0:264,0:264:100:0,255,255	0/0:478,0:478:100:0,255,255	0/0:180,0:180:100:0,255,255	0/0:120,0:120:100:0,255,255	0/0:104,0:104:100:0,255,255	0/0:114,0:114:100:0,255,255	0/0:65,0:65:100:0,195,255	0/0:74,1:75:100:0,190,255	0/0:75,0:75:100:0,225,255	0/0:92,0:92:100:0,255,255	0/0:98,0:98:100:0,255,255	0/0:174,0:174:100:0,255,255	0/0:109,0:109:100:0,255,255	0/0:107,0:107:100:0,255,255	0/0:297,0:297:100:0,255,255	0/0:176,0:176:100:0,255,255	0/0:80,0:80:100:0,240,255	1/1:0,111:111:100:255,255,0	0/0:53,0:53:99:0,159,255	0/0:129,0:129:100:0,255,255
ARME14_CTG_08	1013584	SARME14_CTG_08_1013584	A	G	.	PASS	AB=0;ABP=0;AC=21;AF=0.0786517;AN=267;ANN=G|upstream_gene_variant|MODIFIER|EKO05_005329|EKO05_005329|transcript|EKO05_005329-T1|protein_coding||c.-3198A>G|||||3198|,G|downstream_gene_variant|MODIFIER|EKO05_005328-T1.cds|GENE_EKO05_005328-T1.cds|transcript|EKO05_005328-T1|protein_coding||c.*1540T>C|||||1540|,G|intergenic_region|MODIFIER|MET7-EKO05_005328|EKO05_005327-EKO05_005328|intergenic_region|EKO05_005327-EKO05_005328|||n.1013584A>G||||||;AO=2181;CIGAR=1X;DPB=29013;DPRA=1.18462;EPP=6.24511;EPPR=70.3024;GTI=0;LEN=1;MEANALT=1.28125;MQM=46.2522;MQMR=56.8959;NS=267;NUMALT=1;ODDS=82.3643;PAIRED=0.999541;PAIREDR=0.997498;PAO=0;PQA=0;PQR=0;PRO=0;QA=77766;QR=965056;RO=26781;RPL=1047;RPP=10.5462;RPPR=47.5312;RPR=1134;RUN=1;SAF=1315;SAP=203.731;SAR=866;SRF=15603;SRP=1590.66;SRR=11178;TYPE=snp;technology.Illumina=1;DP=25531	GT:AD:DP:GQ:PL	0/0:95,1:96:100:0,253,255	0/0:140,0:140:100:0,255,255	0/0:83,0:83:100:0,250,255	0/0:42,0:42:99:0,126,255	0/0:80,0:80:100:0,240,255	0/0:85,0:85:100:0,255,255	0/0:198,0:198:100:0,255,255	0/0:181,0:181:100:0,255,255	0/0:137,0:137:100:0,255,255	0/0:165,1:166:100:0,255,255	0/0:144,1:145:100:0,255,255	0/0:151,0:151:100:0,255,255	0/0:40,0:40:99:0,120,255	0/0:50,0:50:99:0,150,255	0/0:70,0:70:100:0,210,255	0/0:100,0:100:100:0,255,255	0/0:65,0:65:100:0,195,255	0/0:61,0:61:100:0,183,255	0/0:94,0:94:100:0,255,255	0/0:73,0:73:100:0,219,255	0/0:105,0:105:100:0,255,255	0/0:49,0:49:99:0,147,255	0/0:144,0:144:100:0,255,255	0/0:84,0:84:100:0,253,255	0/0:76,0:76:100:0,228,255	0/0:90,0:90:100:0,255,255	0/0:122,0:122:100:0,255,255	0/0:116,0:116:100:0,255,255	0/0:160,0:160:100:0,255,255	0/0:131,0:131:100:0,255,255	0/0:93,0:93:100:0,255,255	0/0:63,0:63:100:0,189,255	0/0:80,0:80:100:0,240,255	0/0:79,0:79:100:0,237,255	0/0:118,0:118:100:0,255,255	1/1:0,83:83:100:255,250,0	0/0:63,0:63:100:0,189,255	0/0:109,0:109:100:0,255,255	0/0:67,0:67:100:0,201,255	0/0:67,0:67:100:0,201,255	0/0:58,0:58:100:0,174,255	0/0:76,0:76:100:0,228,255	0/0:65,0:65:100:0,195,255	0/0:111,0:111:100:0,255,255	0/0:77,0:77:100:0,231,255	0/0:67,0:67:100:0,201,255	0/0:97,0:97:100:0,255,255	0/0:72,0:72:100:0,216,255	1/1:0,59:59:100:255,177,0	1/1:0,338:338:100:255,255,0	0/0:64,0:64:100:0,192,255	0/0:47,0:47:99:0,141,255	0/0:110,0:110:100:0,255,255	0/0:70,0:70:100:0,210,255	0/0:51,0:51:99:0,153,255	0/0:79,0:79:100:0,237,255	0/0:58,0:58:100:0,174,255	0/0:70,0:70:100:0,210,255	0/0:92,0:92:100:0,255,255	0/0:64,0:64:100:0,192,255	0/0:127,0:127:100:0,255,255	0/0:58,0:58:100:0,174,255	0/0:74,0:74:100:0,222,255	0/0:94,0:94:100:0,255,255	0/0:70,0:70:100:0,210,255	0/0:40,0:40:99:0,120,255	0/0:56,0:56:100:0,168,255	0/0:77,0:77:100:0,231,255	0/0:53,0:53:99:0,159,255	0/0:141,0:141:100:0,255,255	0/0:47,0:47:99:0,141,255	0/0:98,0:98:100:0,255,255	0/0:96,0:96:100:0,255,255	0/0:120,0:120:100:0,255,255	0/0:152,0:152:100:0,255,255	0/0:124,0:124:100:0,255,255	0/0:58,0:58:100:0,174,255	0/0:115,0:115:100:0,255,255	0/0:78,0:78:100:0,234,255	0/0:147,0:147:100:0,255,255	0/0:103,0:103:100:0,255,255	0/0:73,0:73:100:0,219,255	0/0:52,1:53:99:0,124,255	0/0:76,0:76:100:0,228,255	0/0:83,0:83:100:0,250,255	0/0:60,0:60:100:0,180,255	0/0:92,0:92:100:0,255,255	0/0:70,0:70:100:0,210,255	0/0:89,0:89:100:0,255,255	0/0:87,0:87:100:0,255,255	0/0:55,0:55:100:0,165,255	0/0:164,0:164:100:0,255,255	0/0:157,0:157:100:0,255,255	0/0:97,0:97:100:0,255,255	0/0:116,0:116:100:0,255,255	0/0:131,0:131:100:0,255,255	0/0:108,0:108:100:0,255,255	0/0:98,0:98:100:0,255,255	0/0:123,0:123:100:0,255,255	0/0:136,0:136:100:0,255,255	0/0:86,0:86:100:0,255,255	0/0:99,0:99:100:0,255,255	0/0:142,0:142:100:0,255,255	0/0:105,0:105:100:0,255,255	0/0:100,0:100:100:0,255,255	0/0:143,0:143:100:0,255,255	0/0:121,0:121:100:0,255,255	0/0:129,0:129:100:0,255,255	0/0:136,0:136:100:0,255,255	0/0:164,0:164:100:0,255,255	0/0:110,0:110:100:0,255,255	0/0:86,0:86:100:0,255,255	0/0:116,0:116:100:0,255,255	0/0:84,0:84:100:0,253,255	0/0:88,0:88:100:0,255,255	0/0:147,0:147:100:0,255,255	0/0:155,0:155:100:0,255,255	0/0:128,0:128:100:0,255,255	0/0:209,0:209:100:0,255,255	0/0:97,0:97:100:0,255,255	0/0:120,1:121:100:0,255,255	0/0:72,0:72:100:0,216,255	0/0:229,0:229:100:0,255,255	0/0:123,0:123:100:0,255,255	0/0:109,0:109:100:0,255,255	0/0:98,0:98:100:0,255,255	0/0:109,0:109:100:0,255,255	0/0:105,0:105:100:0,255,255	0/0:65,0:65:100:0,195,255	0/0:84,0:84:100:0,253,255	0/0:99,0:99:100:0,255,255	0/0:105,0:105:100:0,255,255	0/0:89,0:89:100:0,255,255	0/0:75,0:75:100:0,225,255	0/0:159,0:159:100:0,255,255	0/0:62,0:62:100:0,186,255	0/0:229,0:229:100:0,255,255	1/1:0,86:86:100:255,255,0	0/0:93,0:93:100:0,255,255	1/1:0,103:103:100:255,255,0	0/0:116,0:116:100:0,255,255	1/1:0,76:76:100:255,228,0	0/0:78,0:78:100:0,234,255	0/0:88,0:88:100:0,255,255	0/0:98,0:98:100:0,255,255	1/1:0,110:110:100:255,255,0	1/1:0,80:80:100:255,240,0	0/0:87,0:87:100:0,255,255	1/1:0,54:54:100:255,162,0	0/0:78,0:78:100:0,234,255	1/1:0,96:96:100:255,255,0	0/0:87,0:87:100:0,255,255	1/1:0,94:94:100:255,255,0	1/1:0,81:81:100:255,244,0	1/1:0,117:117:100:255,255,0	1/1:1,104:105:100:255,255,0	0/0:90,0:90:100:0,255,255	0/0:114,0:114:100:0,255,255	0/0:79,0:79:100:0,237,255	1/1:0,111:111:100:255,255,0	1/1:0,52:52:99:255,156,0	1/1:0,110:110:100:255,255,0	0/0:117,0:117:100:0,255,255	0/0:114,0:114:100:0,255,255	0/0:93,0:93:100:0,255,255	0/0:124,0:124:100:0,255,255	0/0:84,0:84:100:0,253,255	0/0:161,0:161:100:0,255,255	0/0:115,0:115:100:0,255,255	0/0:111,0:111:100:0,255,255	0/0:96,0:96:100:0,255,255	0/0:81,0:81:100:0,244,255	0/0:82,0:82:100:0,247,255	1/1:0,184:184:100:255,255,0	0/0:156,0:156:100:0,255,255	0/0:95,0:95:100:0,255,255	0/0:172,0:172:100:0,255,255	0/0:102,1:103:100:0,255,255	0/0:75,0:75:100:0,225,255	0/0:120,0:120:100:0,255,255	0/0:154,0:154:100:0,255,255	0/0:93,0:93:100:0,255,255	0/0:103,0:103:100:0,255,255	0/0:94,0:94:100:0,255,255	0/0:215,2:217:100:0,255,255	0/0:222,0:222:100:0,255,255	0/0:178,0:178:100:0,255,255	0/0:229,0:229:100:0,255,255	0/0:198,0:198:100:0,255,255	0/0:141,0:141:100:0,255,255	0/0:143,0:143:100:0,255,255	0/0:177,0:177:100:0,255,255	0/0:182,1:183:100:0,255,255	0/0:164,0:164:100:0,255,255	0/0:193,0:193:100:0,255,255	0/0:99,0:99:100:0,255,255	0/0:105,0:105:100:0,255,255	0/0:84,0:84:100:0,253,255	0/0:86,0:86:100:0,255,255	0/0:78,0:78:100:0,234,255	0/0:52,0:52:99:0,156,255	0/0:95,0:95:100:0,255,255	0/0:122,0:122:100:0,255,255	0/0:96,0:96:100:0,255,255	0/0:102,0:102:100:0,255,255	0/0:84,0:84:100:0,253,255	0/0:310,0:310:100:0,255,255	0/0:237,0:237:100:0,255,255	0/0:89,0:89:100:0,255,255	0/0:274,0:274:100:0,255,255	0/0:264,0:264:100:0,255,255	0/0:478,1:479:100:0,255,255	0/0:188,0:188:100:0,255,255	0/0:124,0:124:100:0,255,255	0/0:109,0:109:100:0,255,255	0/0:108,0:108:100:0,255,255	0/0:66,0:66:100:0,198,255	0/0:82,0:82:100:0,247,255	0/0:69,0:69:100:0,207,255	0/0:93,0:93:100:0,255,255	0/0:103,0:103:100:0,255,255	0/0:176,0:176:100:0,255,255	0/0:107,0:107:100:0,255,255	0/0:110,0:110:100:0,255,255	0/0:285,0:285:100:0,255,255	0/0:166,0:166:100:0,255,255	0/0:81,0:81:100:0,244,255	1/1:0,112:112:100:255,255,0	0/0:54,0:54:100:0,162,255	0/0:132,0:132:100:0,255,255
ARME14_CTG_08	1054176	SARME14_CTG_08_1054176	T	C	.	PASS	AB=0;ABP=0;AC=21;AF=0.0786517;AN=267;ANN=C|intergenic_region|MODIFIER|EKO05_005332-EKO05_005333|EKO05_005332-EKO05_005333|intergenic_region|EKO05_005332-EKO05_005333|||n.1054176T>C||||||;AO=2424;CIGAR=1X;DPB=29830;DPRA=1.06291;EPP=781.143;EPPR=7482.57;GTI=0;LEN=1;MEANALT=1.04167;MQM=60;MQMR=59.9944;NS=267;NUMALT=1;ODDS=70.9174;PAIRED=0.998762;PAIREDR=0.999123;PAO=0;PQA=0;PQR=0;PRO=0;QA=86433;QR=989685;RO=27367;RPL=1126;RPP=29.5123;RPPR=258.097;RPR=1298;RUN=1;SAF=1202;SAP=3.36863;SAR=1222;SRF=13647;SRP=3.43314;SRR=13720;TYPE=snp;technology.Illumina=1;DP=26051	GT:AD:DP:GQ:PL	0/0:95,0:95:100:0,255,255	0/0:157,0:157:100:0,255,255	0/0:100,0:100:100:0,255,255	0/0:51,0:51:99:0,153,255	0/0:108,0:108:100:0,255,255	0/0:80,0:80:100:0,240,255	0/0:229,0:229:100:0,255,255	0/0:198,1:199:100:0,255,255	0/0:162,0:162:100:0,255,255	0/0:156,0:156:100:0,255,255	0/0:146,0:146:100:0,255,255	0/0:173,0:173:100:0,255,255	0/0:53,0:53:99:0,159,255	0/0:66,0:66:100:0,198,255	0/0:70,0:70:100:0,210,255	0/0:95,0:95:100:0,255,255	0/0:83,0:83:100:0,250,255	0/0:46,0:46:99:0,138,255	0/0:80,0:80:100:0,240,255	0/0:80,0:80:100:0,240,255	0/0:105,0:105:100:0,255,255	0/0:67,0:67:100:0,201,255	0/0:145,0:145:100:0,255,255	0/0:90,0:90:100:0,255,255	0/0:64,0:64:100:0,192,255	0/0:90,0:90:100:0,255,255	0/0:110,0:110:100:0,255,255	0/0:126,0:126:100:0,255,255	0/0:172,0:172:100:0,255,255	0/0:143,0:143:100:0,255,255	0/0:107,0:107:100:0,255,255	0/0:49,0:49:99:0,147,255	0/0:99,0:99:100:0,255,255	0/0:92,0:92:100:0,255,255	0/0:109,0:109:100:0,255,255	1/1:0,102:102:100:255,255,0	0/0:56,0:56:100:0,168,255	0/0:115,0:115:100:0,255,255	0/0:55,0:55:100:0,165,255	0/0:71,0:71:100:0,213,255	0/0:67,0:67:100:0,201,255	0/0:99,0:99:100:0,255,255	0/0:67,0:67:100:0,201,255	0/0:63,0:63:100:0,189,255	0/0:88,0:88:100:0,255,255	0/0:72,0:72:100:0,216,255	0/0:95,0:95:100:0,255,255	0/0:56,0:56:100:0,168,255	1/1:0,95:95:100:255,255,0	1/1:0,323:323:100:255,255,0	0/0:69,0:69:100:0,207,255	0/0:60,0:60:100:0,180,255	0/0:119,0:119:100:0,255,255	0/0:70,0:70:100:0,210,255	0/0:47,0:47:99:0,141,255	0/0:73,0:73:100:0,219,255	0/0:82,0:82:100:0,247,255	0/0:72,0:72:100:0,216,255	0/0:83,0:83:100:0,250,255	0/0:71,0:71:100:0,213,255	0/0:118,0:118:100:0,255,255	0/0:65,0:65:100:0,195,255	0/0:68,0:68:100:0,204,255	0/0:92,0:92:100:0,255,255	0/0:66,0:66:100:0,198,255	0/0:47,0:47:99:0,141,255	0/0:47,0:47:99:0,141,255	0/0:86,0:86:100:0,255,255	0/0:70,0:70:100:0,210,255	0/0:114,0:114:100:0,255,255	0/0:64,0:64:100:0,192,255	0/0:116,0:116:100:0,255,255	0/0:92,0:92:100:0,255,255	0/0:113,0:113:100:0,255,255	0/0:162,0:162:100:0,255,255	0/0:111,0:111:100:0,255,255	0/0:72,0:72:100:0,216,255	0/0:123,0:123:100:0,255,255	0/0:78,0:78:100:0,234,255	0/0:122,0:122:100:0,255,255	0/0:111,0:111:100:0,255,255	0/0:108,0:108:100:0,255,255	0/0:70,0:70:100:0,210,255	0/0:80,0:80:100:0,240,255	0/0:122,0:122:100:0,255,255	0/0:56,0:56:100:0,168,255	0/0:82,0:82:100:0,247,255	0/0:75,0:75:100:0,225,255	0/0:67,0:67:100:0,201,255	0/0:71,0:71:100:0,213,255	0/0:85,0:85:100:0,255,255	0/0:151,0:151:100:0,255,255	0/0:163,0:163:100:0,255,255	0/0:80,0:80:100:0,240,255	0/0:127,0:127:100:0,255,255	0/0:125,0:125:100:0,255,255	0/0:118,0:118:100:0,255,255	0/0:107,0:107:100:0,255,255	0/0:149,0:149:100:0,255,255	0/0:114,0:114:100:0,255,255	0/0:66,0:66:100:0,198,255	0/0:120,0:120:100:0,255,255	0/0:176,0:176:100:0,255,255	0/0:79,0:79:100:0,237,255	0/0:86,0:86:100:0,255,255	0/0:145,0:145:100:0,255,255	0/0:107,0:107:100:0,255,255	0/0:122,1:123:100:0,255,255	0/0:153,0:153:100:0,255,255	0/0:110,0:110:100:0,255,255	0/0:126,0:126:100:0,255,255	0/0:88,0:88:100:0,255,255	0/0:117,0:117:100:0,255,255	0/0:90,0:90:100:0,255,255	0/0:67,0:67:100:0,201,255	0/0:125,0:125:100:0,255,255	0/0:145,0:145:100:0,255,255	0/0:129,0:129:100:0,255,255	0/0:193,0:193:100:0,255,255	0/0:91,0:91:100:0,255,255	0/0:98,0:98:100:0,255,255	0/0:91,1:92:100:0,241,255	0/0:222,0:222:100:0,255,255	0/0:128,0:128:100:0,255,255	0/0:104,0:104:100:0,255,255	0/0:88,0:88:100:0,255,255	0/0:109,0:109:100:0,255,255	0/0:81,0:81:100:0,244,255	0/0:81,0:81:100:0,244,255	0/0:89,0:89:100:0,255,255	0/0:83,0:83:100:0,250,255	0/0:102,0:102:100:0,255,255	0/0:118,0:118:100:0,255,255	0/0:84,0:84:100:0,253,255	0/0:125,0:125:100:0,255,255	0/0:70,0:70:100:0,210,255	0/0:184,0:184:100:0,255,255	1/1:0,112:112:100:255,255,0	0/0:88,0:88:100:0,255,255	1/1:0,99:99:100:255,255,0	0/0:104,0:104:100:0,255,255	1/1:0,72:72:100:255,216,0	0/0:81,0:81:100:0,244,255	0/0:101,0:101:100:0,255,255	0/0:81,0:81:100:0,244,255	1/1:0,110:110:100:255,255,0	1/1:0,61:61:100:255,183,0	0/0:94,0:94:100:0,255,255	1/1:0,76:76:100:255,228,0	0/0:87,0:87:100:0,255,255	1/1:0,87:87:100:255,255,0	0/0:85,0:85:100:0,255,255	1/1:0,131:131:100:255,255,0	1/1:0,82:82:100:255,247,0	1/1:0,142:142:100:255,255,0	1/1:0,84:84:100:255,253,0	0/0:99,0:99:100:0,255,255	0/0:112,0:112:100:0,255,255	0/0:96,0:96:100:0,255,255	1/1:0,103:103:100:255,255,0	1/1:0,61:61:100:255,183,0	1/1:0,94:94:100:255,255,0	0/0:115,0:115:100:0,255,255	0/0:91,0:91:100:0,255,255	0/0:89,0:89:100:0,255,255	0/0:98,0:98:100:0,255,255	0/0:113,0:113:100:0,255,255	0/0:127,0:127:100:0,255,255	0/0:132,0:132:100:0,255,255	0/0:97,0:97:100:0,255,255	0/0:80,0:80:100:0,240,255	0/0:91,0:91:100:0,255,255	0/0:72,0:72:100:0,216,255	1/1:0,193:193:100:255,255,0	0/0:184,0:184:100:0,255,255	0/0:81,0:81:100:0,244,255	0/0:157,0:157:100:0,255,255	0/0:98,0:98:100:0,255,255	0/0:75,0:75:100:0,225,255	0/0:99,0:99:100:0,255,255	0/0:149,0:149:100:0,255,255	0/0:100,0:100:100:0,255,255	0/0:90,0:90:100:0,255,255	0/0:83,0:83:100:0,250,255	0/0:215,0:215:100:0,255,255	0/0:237,0:237:100:0,255,255	0/0:188,0:188:100:0,255,255	0/0:198,0:198:100:0,255,255	0/0:173,0:173:100:0,255,255	0/0:156,0:156:100:0,255,255	0/0:162,0:162:100:0,255,255	0/0:173,0:173:100:0,255,255	0/0:179,0:179:100:0,255,255	0/0:188,0:188:100:0,255,255	0/0:177,0:177:100:0,255,255	0/0:104,0:104:100:0,255,255	0/0:109,0:109:100:0,255,255	0/0:90,0:90:100:0,255,255	0/0:102,0:102:100:0,255,255	0/0:91,0:91:100:0,255,255	0/0:52,0:52:99:0,156,255	0/0:84,0:84:100:0,253,255	0/0:89,0:89:100:0,255,255	0/0:90,0:90:100:0,255,255	0/0:106,0:106:100:0,255,255	0/0:71,0:71:100:0,213,255	0/0:285,0:285:100:0,255,255	0/0:254,0:254:100:0,255,255	0/0:132,0:132:100:0,255,255	0/0:297,0:297:100:0,255,255	0/0:285,0:285:100:0,255,255	0/0:532,0:532:100:0,255,255	0/0:164,0:164:100:0,255,255	0/0:145,0:145:100:0,255,255	0/0:124,0:124:100:0,255,255	0/0:120,0:120:100:0,255,255	0/0:86,0:86:100:0,255,255	0/0:118,0:118:100:0,255,255	0/0:79,0:79:100:0,237,255	0/0:90,0:90:100:0,255,255	0/0:70,0:70:100:0,210,255	0/0:176,0:176:100:0,255,255	0/0:132,0:132:100:0,255,255	0/0:119,0:119:100:0,255,255	0/0:209,0:209:100:0,255,255	0/0:245,0:245:100:0,255,255	0/0:117,0:117:100:0,255,255	1/1:0,193:193:100:255,255,0	0/0:86,0:86:100:0,255,255	0/0:155,0:155:100:0,255,255
ARME14_CTG_08	1056519	SARME14_CTG_08_1056519	A	G	.	PASS	AB=0;ABP=0;AC=4;AF=0.0149813;AN=267;ANN=G|intergenic_region|MODIFIER|EKO05_005332-EKO05_005333|EKO05_005332-EKO05_005333|intergenic_region|EKO05_005332-EKO05_005333|||n.1056519A>G||||||;AO=394;CIGAR=1X;DPB=28672;DPRA=1.48265;EPP=8.65392;EPPR=501.605;GTI=0;LEN=1;MEANALT=1.14286;MQM=58.0939;MQMR=59.2639;NS=267;NUMALT=1;ODDS=74.409;PAIRED=0.994924;PAIREDR=0.998584;PAO=0;PQA=0;PQR=0;PRO=0;QA=14375;QR=1029199;RO=28253;RPL=209;RPP=6.18484;RPPR=61.8548;RPR=185;RUN=1;SAF=190;SAP=4.09052;SAR=204;SRF=15323;SRP=443.134;SRR=12930;TYPE=snp;technology.Illumina=1;DP=24829	GT:AD:DP:GQ:PL	0/0:95,1:96:100:0,253,255	0/0:209,0:209:100:0,255,255	0/0:90,0:90:100:0,255,255	0/0:59,0:59:100:0,177,255	0/0:101,0:101:100:0,255,255	0/0:88,0:88:100:0,255,255	0/0:254,0:254:100:0,255,255	0/0:215,0:215:100:0,255,255	0/0:147,0:147:100:0,255,255	0/0:153,0:153:100:0,255,255	0/0:161,0:161:100:0,255,255	0/0:203,0:203:100:0,255,255	0/0:46,0:46:99:0,138,255	0/0:67,0:67:100:0,201,255	0/0:53,0:53:99:0,159,255	0/0:73,0:73:100:0,219,255	0/0:66,0:66:100:0,198,255	0/0:49,0:49:99:0,147,255	0/0:79,0:79:100:0,237,255	0/0:82,0:82:100:0,247,255	0/0:77,0:77:100:0,231,255	0/0:50,0:50:99:0,150,255	0/0:139,0:139:100:0,255,255	0/0:102,0:102:100:0,255,255	0/0:59,0:59:100:0,177,255	0/0:106,0:106:100:0,255,255	0/0:104,0:104:100:0,255,255	0/0:96,0:96:100:0,255,255	0/0:147,0:147:100:0,255,255	0/0:137,0:137:100:0,255,255	0/0:97,0:97:100:0,255,255	0/0:65,0:65:100:0,195,255	0/0:77,1:78:100:0,199,255	0/0:73,0:73:100:0,219,255	0/0:118,0:118:100:0,255,255	0/0:91,0:91:100:0,255,255	0/0:62,0:62:100:0,186,255	0/0:120,0:120:100:0,255,255	0/0:53,0:53:99:0,159,255	0/0:51,0:51:99:0,153,255	0/0:58,0:58:100:0,174,255	0/0:70,0:70:100:0,210,255	0/0:50,0:50:99:0,150,255	0/0:50,0:50:99:0,150,255	0/0:84,0:84:100:0,253,255	0/0:58,0:58:100:0,174,255	0/0:65,0:65:100:0,195,255	0/0:61,0:61:100:0,183,255	0/0:64,0:64:100:0,192,255	0/0:354,0:354:100:0,255,255	0/0:71,0:71:100:0,213,255	0/0:58,0:58:100:0,174,255	0/0:113,0:113:100:0,255,255	0/0:59,0:59:100:0,177,255	0/0:56,0:56:100:0,168,255	0/0:62,0:62:100:0,186,255	0/0:68,0:68:100:0,204,255	0/0:56,0:56:100:0,168,255	0/0:89,0:89:100:0,255,255	0/0:84,0:84:100:0,253,255	0/0:121,0:121:100:0,255,255	0/0:50,0:50:99:0,150,255	0/0:74,0:74:100:0,222,255	0/0:101,0:101:100:0,255,255	0/0:62,0:62:100:0,186,255	0/0:43,0:43:99:0,129,255	0/0:49,0:49:99:0,147,255	0/0:78,0:78:100:0,234,255	0/0:58,0:58:100:0,174,255	0/0:114,0:114:100:0,255,255	0/0:45,0:45:99:0,135,255	0/0:92,0:92:100:0,255,255	0/0:91,0:91:100:0,255,255	0/0:104,0:104:100:0,255,255	0/0:147,0:147:100:0,255,255	0/0:106,0:106:100:0,255,255	0/0:68,0:68:100:0,204,255	0/0:85,0:85:100:0,255,255	0/0:73,0:73:100:0,219,255	0/0:112,0:112:100:0,255,255	0/0:121,0:121:100:0,255,255	0/0:87,0:87:100:0,255,255	0/0:52,0:52:99:0,156,255	0/0:75,0:75:100:0,225,255	0/0:111,0:111:100:0,255,255	0/0:46,0:46:99:0,138,255	0/0:71,0:71:100:0,213,255	0/0:55,0:55:100:0,165,255	0/0:65,0:65:100:0,195,255	0/0:61,0:61:100:0,183,255	0/0:49,0:49:99:0,147,255	0/0:157,1:158:100:0,255,255	0/0:138,0:138:100:0,255,255	0/0:99,0:99:100:0,255,255	0/0:120,0:120:100:0,255,255	0/0:125,0:125:100:0,255,255	0/0:111,0:111:100:0,255,255	0/0:98,0:98:100:0,255,255	0/0:134,0:134:100:0,255,255	0/0:98,0:98:100:0,255,255	0/0:66,0:66:100:0,198,255	0/0:107,0:107:100:0,255,255	0/0:158,0:158:100:0,255,255	0/0:94,0:94:100:0,255,255	0/0:67,0:67:100:0,201,255	0/0:138,0:138:100:0,255,255	0/0:112,0:112:100:0,255,255	0/0:83,0:83:100:0,250,255	0/0:144,0:144:100:0,255,255	0/0:110,0:110:100:0,255,255	0/0:82,0:82:100:0,247,255	1/1:0,94:94:100:255,255,0	0/0:105,0:105:100:0,255,255	0/0:102,0:102:100:0,255,255	0/0:68,0:68:100:0,204,255	0/0:138,0:138:100:0,255,255	0/0:152,0:152:100:0,255,255	0/0:115,0:115:100:0,255,255	0/0:198,0:198:100:0,255,255	0/0:79,0:79:100:0,237,255	0/0:97,0:97:100:0,255,255	0/0:86,0:86:100:0,255,255	0/0:188,0:188:100:0,255,255	0/0:119,0:119:100:0,255,255	0/0:102,0:102:100:0,255,255	0/0:92,0:92:100:0,255,255	0/0:112,0:112:100:0,255,255	0/0:90,0:90:100:0,255,255	0/0:88,0:88:100:0,255,255	0/0:97,0:97:100:0,255,255	0/0:90,0:90:100:0,255,255	0/0:98,0:98:100:0,255,255	0/0:89,0:89:100:0,255,255	0/0:87,0:87:100:0,255,255	0/0:144,0:144:100:0,255,255	0/0:76,0:76:100:0,228,255	0/0:184,0:184:100:0,255,255	0/0:104,0:104:100:0,255,255	0/0:75,0:75:100:0,225,255	0/0:86,0:86:100:0,255,255	0/0:99,0:99:100:0,255,255	0/0:60,0:60:100:0,180,255	0/0:106,0:106:100:0,255,255	0/0:69,0:69:100:0,207,255	0/0:91,0:91:100:0,255,255	0/0:119,1:120:100:0,255,255	0/0:69,0:69:100:0,207,255	0/0:76,1:77:100:0,196,255	0/0:63,0:63:100:0,189,255	0/0:73,0:73:100:0,219,255	0/0:90,0:90:100:0,255,255	0/0:66,0:66:100:0,198,255	0/0:106,0:106:100:0,255,255	0/0:94,0:94:100:0,255,255	0/0:120,0:120:100:0,255,255	0/0:82,0:82:100:0,247,255	0/0:64,0:64:100:0,192,255	0/0:93,0:93:100:0,255,255	0/0:104,0:104:100:0,255,255	0/0:86,0:86:100:0,255,255	0/0:71,0:71:100:0,213,255	0/0:87,0:87:100:0,255,255	0/0:110,0:110:100:0,255,255	0/0:99,0:99:100:0,255,255	0/0:90,0:90:100:0,255,255	0/0:96,0:96:100:0,255,255	0/0:72,0:72:100:0,216,255	0/0:140,1:141:100:0,255,255	0/0:124,0:124:100:0,255,255	0/0:93,0:93:100:0,255,255	0/0:83,0:83:100:0,250,255	0/0:77,0:77:100:0,231,255	0/0:66,0:66:100:0,198,255	0/0:184,0:184:100:0,255,255	0/0:148,0:148:100:0,255,255	0/0:79,0:79:100:0,237,255	0/0:169,0:169:100:0,255,255	0/0:90,0:90:100:0,255,255	1/1:0,84:84:100:255,253,0	0/0:89,0:89:100:0,255,255	0/0:161,0:161:100:0,255,255	0/0:88,0:88:100:0,255,255	0/0:86,0:86:100:0,255,255	0/0:106,0:106:100:0,255,255	0/0:215,0:215:100:0,255,255	0/0:203,0:203:100:0,255,255	0/0:178,0:178:100:0,255,255	0/0:193,0:193:100:0,255,255	0/0:151,0:151:100:0,255,255	0/0:151,0:151:100:0,255,255	0/0:131,0:131:100:0,255,255	0/0:177,0:177:100:0,255,255	0/0:146,0:146:100:0,255,255	0/0:170,0:170:100:0,255,255	0/0:166,0:166:100:0,255,255	0/0:97,0:97:100:0,255,255	0/0:108,0:108:100:0,255,255	0/0:73,0:73:100:0,219,255	0/0:81,0:81:100:0,244,255	0/0:73,0:73:100:0,219,255	0/0:48,0:48:99:0,144,255	0/0:79,0:79:100:0,237,255	0/0:111,0:111:100:0,255,255	0/0:100,0:100:100:0,255,255	0/0:99,0:99:100:0,255,255	0/0:64,0:64:100:0,192,255	0/0:338,0:338:100:0,255,255	0/0:285,0:285:100:0,255,255	1/1:13,112:125:99:255,0,92	0/0:310,3:313:100:0,255,255	0/0:297,0:297:100:0,255,255	0/0:504,1:505:100:0,255,255	0/0:178,0:178:100:0,255,255	0/0:149,0:149:100:0,255,255	0/0:121,0:121:100:0,255,255	0/0:114,0:114:100:0,255,255	0/0:91,0:91:100:0,255,255	0/0:89,0:89:100:0,255,255	1/1:0,90:90:100:255,255,0	0/0:80,0:80:100:0,240,255	0/0:79,0:79:100:0,237,255	0/0:174,0:174:100:0,255,255	0/0:97,0:97:100:0,255,255	0/0:118,0:118:100:0,255,255	0/0:188,0:188:100:0,255,255	0/0:229,0:229:100:0,255,255	0/0:99,0:99:100:0,255,255	0/0:182,0:182:100:0,255,255	0/0:99,0:99:100:0,255,255	0/0:141,0:141:100:0,255,255
ARME14_CTG_08	1071033	SARME14_CTG_08_1071033	G	A	.	PASS	AB=0;ABP=0;AC=5;AF=0.0187266;AN=267;ANN=A|intergenic_region|MODIFIER|EKO05_005332-EKO05_005333|EKO05_005332-EKO05_005333|intergenic_region|EKO05_005332-EKO05_005333|||n.1071033G>A||||||;AO=710;CIGAR=1X;DPB=30669;DPRA=1.68684;EPP=6.54582;EPPR=116.834;GTI=0;LEN=1;MEANALT=1.1;MQM=59.9859;MQMR=59.9971;NS=267;NUMALT=1;ODDS=111.769;PAIRED=1;PAIREDR=0.998562;PAO=0;PQA=0;PQR=0;PRO=0;QA=25385;QR=1078825;RO=29904;RPL=383;RPP=12.6015;RPPR=119.394;RPR=327;RUN=1;SAF=387;SAP=15.5376;SAR=323;SRF=16321;SRP=547.377;SRR=13583;TYPE=snp;technology.Illumina=1;DP=26703	GT:AD:DP:GQ:PL	0/0:85,0:85:100:0,255,255	0/0:142,0:142:100:0,255,255	0/0:99,0:99:100:0,255,255	0/0:72,0:72:100:0,216,255	0/0:118,0:118:100:0,255,255	0/0:81,0:81:100:0,244,255	0/0:264,0:264:100:0,255,255	0/0:184,0:184:100:0,255,255	0/0:162,0:162:100:0,255,255	0/0:168,0:168:100:0,255,255	0/0:179,0:179:100:0,255,255	0/0:198,0:198:100:0,255,255	0/0:58,0:58:100:0,174,255	0/0:59,0:59:100:0,177,255	0/0:59,0:59:100:0,177,255	0/0:61,0:61:100:0,183,255	0/0:86,0:86:100:0,255,255	0/0:54,0:54:100:0,162,255	0/0:95,0:95:100:0,255,255	0/0:76,0:76:100:0,228,255	0/0:128,0:128:100:0,255,255	0/0:52,0:52:99:0,156,255	0/0:124,0:124:100:0,255,255	0/0:108,0:108:100:0,255,255	0/0:74,0:74:100:0,222,255	0/0:121,0:121:100:0,255,255	0/0:123,0:123:100:0,255,255	0/0:100,0:100:100:0,255,255	0/0:156,0:156:100:0,255,255	0/0:164,0:164:100:0,255,255	0/0:114,0:114:100:0,255,255	0/0:51,0:51:99:0,153,255	0/0:98,0:98:100:0,255,255	0/0:84,0:84:100:0,253,255	0/0:98,0:98:100:0,255,255	0/0:93,0:93:100:0,255,255	0/0:64,0:64:100:0,192,255	0/0:130,0:130:100:0,255,255	0/0:77,0:77:100:0,231,255	0/0:53,0:53:99:0,159,255	0/0:60,0:60:100:0,180,255	0/0:81,0:81:100:0,244,255	0/0:49,0:49:99:0,147,255	0/0:84,0:84:100:0,253,255	0/0:79,0:79:100:0,237,255	0/0:67,0:67:100:0,201,255	0/0:88,0:88:100:0,255,255	0/0:74,0:74:100:0,222,255	0/0:63,0:63:100:0,189,255	0/0:430,0:430:100:0,255,255	0/0:71,0:71:100:0,213,255	0/0:52,0:52:99:0,156,255	0/0:131,0:131:100:0,255,255	0/0:79,0:79:100:0,237,255	0/0:70,0:70:100:0,210,255	0/0:62,0:62:100:0,186,255	0/0:90,0:90:100:0,255,255	0/0:65,0:65:100:0,195,255	0/0:104,0:104:100:0,255,255	0/0:79,2:81:100:0,171,255	0/0:117,0:117:100:0,255,255	0/0:58,0:58:100:0,174,255	0/0:69,0:69:100:0,207,255	0/0:88,0:88:100:0,255,255	0/0:54,0:54:100:0,162,255	0/0:44,0:44:99:0,132,255	0/0:59,0:59:100:0,177,255	0/0:76,0:76:100:0,228,255	0/0:56,0:56:100:0,168,255	0/0:118,0:118:100:0,255,255	0/0:51,0:51:99:0,153,255	0/0:108,0:108:100:0,255,255	0/0:105,0:105:100:0,255,255	0/0:116,0:116:100:0,255,255	0/0:154,0:154:100:0,255,255	0/0:112,0:112:100:0,255,255	0/0:65,0:65:100:0,195,255	0/0:119,0:119:100:0,255,255	0/0:80,0:80:100:0,240,255	0/0:143,0:143:100:0,255,255	0/0:123,0:123:100:0,255,255	0/0:96,0:96:100:0,255,255	0/0:67,0:67:100:0,201,255	0/0:84,0:84:100:0,253,255	0/0:110,0:110:100:0,255,255	0/0:65,0:65:100:0,195,255	0/0:79,0:79:100:0,237,255	0/0:77,0:77:100:0,231,255	0/0:74,0:74:100:0,222,255	0/0:95,0:95:100:0,255,255	0/0:78,0:78:100:0,234,255	1/1:0,157:157:100:255,255,0	1/1:0,149:149:100:255,255,0	0/0:100,0:100:100:0,255,255	0/0:133,0:133:100:0,255,255	0/0:130,0:130:100:0,255,255	0/0:108,0:108:100:0,255,255	1/1:0,116:116:100:255,255,0	1/1:0,135:135:100:255,255,0	0/0:110,0:110:100:0,255,255	0/0:78,0:78:100:0,234,255	0/0:118,0:118:100:0,255,255	0/0:177,0:177:100:0,255,255	0/0:89,0:89:100:0,255,255	0/0:72,0:72:100:0,216,255	0/0:136,0:136:100:0,255,255	0/0:99,0:99:100:0,255,255	0/0:147,0:147:100:0,255,255	0/0:135,0:135:100:0,255,255	1/1:0,144:144:100:255,255,0	0/0:135,0:135:100:0,255,255	0/0:84,0:84:100:0,253,255	0/0:145,0:145:100:0,255,255	0/0:124,0:124:100:0,255,255	0/0:93,0:93:100:0,255,255	0/0:169,0:169:100:0,255,255	0/0:152,0:152:100:0,255,255	0/0:130,0:130:100:0,255,255	0/0:215,0:215:100:0,255,255	0/0:90,0:90:100:0,255,255	0/0:111,0:111:100:0,255,255	0/0:79,0:79:100:0,237,255	0/0:222,0:222:100:0,255,255	0/0:109,0:109:100:0,255,255	0/0:110,0:110:100:0,255,255	0/0:113,0:113:100:0,255,255	0/0:106,0:106:100:0,255,255	0/0:112,0:112:100:0,255,255	0/0:91,0:91:100:0,255,255	0/0:97,0:97:100:0,255,255	0/0:92,0:92:100:0,255,255	0/0:123,0:123:100:0,255,255	0/0:105,0:105:100:0,255,255	0/0:109,0:109:100:0,255,255	0/0:160,0:160:100:0,255,255	0/0:81,0:81:100:0,244,255	0/0:229,0:229:100:0,255,255	0/0:104,0:104:100:0,255,255	0/0:87,0:87:100:0,255,255	0/0:103,0:103:100:0,255,255	0/0:106,0:106:100:0,255,255	0/0:81,0:81:100:0,244,255	0/0:131,0:131:100:0,255,255	0/0:98,0:98:100:0,255,255	0/0:97,0:97:100:0,255,255	0/0:118,0:118:100:0,255,255	0/0:81,0:81:100:0,244,255	0/0:83,0:83:100:0,250,255	0/0:76,0:76:100:0,228,255	0/0:81,0:81:100:0,244,255	0/0:116,0:116:100:0,255,255	0/0:97,0:97:100:0,255,255	0/0:104,0:104:100:0,255,255	0/0:94,0:94:100:0,255,255	0/0:110,0:110:100:0,255,255	0/0:103,0:103:100:0,255,255	0/0:80,0:80:100:0,240,255	0/0:101,0:101:100:0,255,255	0/0:105,0:105:100:0,255,255	0/0:105,0:105:100:0,255,255	0/0:79,0:79:100:0,237,255	0/0:125,0:125:100:0,255,255	0/0:109,0:109:100:0,255,255	0/0:135,0:135:100:0,255,255	0/0:97,0:97:100:0,255,255	0/0:96,0:96:100:0,255,255	0/0:94,0:94:100:0,255,255	0/0:145,0:145:100:0,255,255	0/0:127,0:127:100:0,255,255	0/0:115,0:115:100:0,255,255	0/0:81,0:81:100:0,244,255	0/0:89,0:89:100:0,255,255	0/0:83,0:83:100:0,250,255	0/0:170,0:170:100:0,255,255	0/0:149,0:149:100:0,255,255	0/0:93,0:93:100:0,255,255	0/0:198,0:198:100:0,255,255	0/0:88,0:88:100:0,255,255	0/0:79,0:79:100:0,237,255	0/0:100,0:100:100:0,255,255	0/0:144,0:144:100:0,255,255	0/0:96,0:96:100:0,255,255	0/0:80,0:80:100:0,240,255	0/0:108,0:108:100:0,255,255	0/0:254,0:254:100:0,255,255	0/0:188,0:188:100:0,255,255	0/0:215,0:215:100:0,255,255	0/0:180,1:181:100:0,255,255	0/0:174,0:174:100:0,255,255	0/0:148,0:148:100:0,255,255	0/0:132,0:132:100:0,255,255	0/0:180,0:180:100:0,255,255	0/0:171,0:171:100:0,255,255	0/0:215,0:215:100:0,255,255	0/0:178,0:178:100:0,255,255	0/0:136,0:136:100:0,255,255	0/0:118,0:118:100:0,255,255	0/0:87,0:87:100:0,255,255	0/0:89,0:89:100:0,255,255	0/0:86,0:86:100:0,255,255	0/0:46,0:46:99:0,138,255	0/0:66,0:66:100:0,198,255	0/0:91,0:91:100:0,255,255	0/0:109,0:109:100:0,255,255	0/0:104,0:104:100:0,255,255	0/0:64,0:64:100:0,192,255	0/0:354,0:354:100:0,255,255	0/0:245,0:245:100:0,255,255	0/0:130,0:130:100:0,255,255	0/0:323,0:323:100:0,255,255	0/0:310,0:310:100:0,255,255	0/0:532,3:535:100:0,255,255	0/0:120,0:120:100:0,255,255	0/0:129,0:129:100:0,255,255	0/0:92,0:92:100:0,255,255	0/0:111,0:111:100:0,255,255	0/0:83,0:83:100:0,250,255	0/0:97,0:97:100:0,255,255	0/0:93,0:93:100:0,255,255	0/0:70,0:70:100:0,210,255	0/0:83,0:83:100:0,250,255	0/0:129,0:129:100:0,255,255	0/0:100,0:100:100:0,255,255	0/0:127,0:127:100:0,255,255	0/0:182,0:182:100:0,255,255	0/0:237,0:237:100:0,255,255	0/0:95,0:95:100:0,255,255	0/0:198,0:198:100:0,255,255	0/0:76,0:76:100:0,228,255	0/0:160,0:160:100:0,255,255
ARME14_CTG_08	1072423	SARME14_CTG_08_1072423	T	G	.	PASS	AB=0;ABP=0;AC=3;AF=0.0112782;AN=266;ANN=G|intergenic_region|MODIFIER|EKO05_005332-EKO05_005333|EKO05_005332-EKO05_005333|intergenic_region|EKO05_005332-EKO05_005333|||n.1072423T>G||||||;AO=169;CIGAR=1X;DPB=18484;DPRA=1.05131;EPP=26.768;EPPR=2415.89;GTI=0;LEN=1;MEANALT=1;MQM=32.6627;MQMR=32.8656;NS=266;NUMALT=1;ODDS=102.464;PAIRED=1;PAIREDR=0.998798;PAO=0;PQA=0;PQR=0;PRO=0;QA=5891;QR=660869;RO=18297;RPL=124;RPP=83.2006;RPPR=6620.1;RPR=45;RUN=1;SAF=65;SAP=22.5536;SAR=104;SRF=6870;SRP=2467.53;SRR=11427;TYPE=snp;technology.Illumina=1;DP=15840	GT:AD:DP:GQ:PL	0/0:25,0:25:99:0,75,255	0/0:73,0:73:100:0,219,255	0/0:31,0:31:99:0,93,255	0/0:22,0:22:99:0,66,255	0/0:50,0:50:99:0,150,255	0/0:38,0:38:99:0,114,255	0/0:146,0:146:100:0,255,255	0/0:83,0:83:100:0,250,255	0/0:88,0:88:100:0,255,255	0/0:59,0:59:100:0,177,255	0/0:118,0:118:100:0,255,255	0/0:117,0:117:100:0,255,255	0/0:40,0:40:99:0,120,255	0/0:25,0:25:99:0,75,255	0/0:38,0:38:99:0,114,255	0/0:55,0:55:100:0,165,255	0/0:57,0:57:100:0,171,255	0/0:34,0:34:99:0,102,255	0/0:42,0:42:99:0,126,255	0/0:53,1:54:99:0,127,255	0/0:62,0:62:100:0,186,255	0/0:34,0:34:99:0,102,255	0/0:83,1:84:100:0,216,255	0/0:60,0:60:100:0,180,255	0/0:35,0:35:99:0,105,255	0/0:67,0:67:100:0,201,255	0/0:77,0:77:100:0,231,255	0/0:57,0:57:100:0,171,255	0/0:109,0:109:100:0,255,255	0/0:75,0:75:100:0,225,255	0/0:61,1:62:99:0,150,255	0/0:25,0:25:99:0,75,255	0/0:53,0:53:99:0,159,255	0/0:81,0:81:100:0,244,255	0/0:58,0:58:100:0,174,255	0/0:57,0:57:100:0,171,255	0/0:40,0:40:99:0,120,255	0/0:90,0:90:100:0,255,255	0/0:32,0:32:99:0,96,255	0/0:34,0:34:99:0,102,255	0/0:39,0:39:99:0,117,255	0/0:47,0:47:99:0,141,255	0/0:29,0:29:99:0,87,255	0/0:38,0:38:99:0,114,255	0/0:49,0:49:99:0,147,255	0/0:43,0:43:99:0,129,255	0/0:56,0:56:100:0,168,255	0/0:39,0:39:99:0,117,255	0/0:48,0:48:99:0,144,255	0/0:237,0:237:100:0,255,255	0/0:51,0:51:99:0,153,255	0/0:38,0:38:99:0,114,255	0/0:70,0:70:100:0,210,255	0/0:50,0:50:99:0,150,255	0/0:33,0:33:99:0,99,255	0/0:38,0:38:99:0,114,255	0/0:83,0:83:100:0,250,255	0/0:44,0:44:99:0,132,255	0/0:59,1:60:99:0,144,255	0/0:37,0:37:99:0,111,255	0/0:84,0:84:100:0,253,255	0/0:40,0:40:99:0,120,255	0/0:48,0:48:99:0,144,255	0/0:53,0:53:99:0,159,255	0/0:30,0:30:99:0,90,255	0/0:27,0:27:99:0,81,255	0/0:38,0:38:99:0,114,255	0/0:50,0:50:99:0,150,255	0/0:36,0:36:99:0,108,255	0/0:74,0:74:100:0,222,255	0/0:35,0:35:99:0,105,255	0/0:67,0:67:100:0,201,255	0/0:57,0:57:100:0,171,255	0/0:68,0:68:100:0,204,255	0/0:92,0:92:100:0,255,255	0/0:78,0:78:100:0,234,255	0/0:36,0:36:99:0,108,255	0/0:58,0:58:100:0,174,255	0/0:63,0:63:100:0,189,255	0/0:82,0:82:100:0,247,255	0/0:67,0:67:100:0,201,255	0/0:42,0:42:99:0,126,255	0/0:64,0:64:100:0,192,255	0/0:58,0:58:100:0,174,255	0/0:64,0:64:100:0,192,255	0/0:35,0:35:99:0,105,255	0/0:39,0:39:99:0,117,255	0/0:36,0:36:99:0,108,255	0/0:46,0:46:99:0,138,255	0/0:39,0:39:99:0,117,255	0/0:41,0:41:99:0,123,255	0/0:89,0:89:100:0,255,255	0/0:82,0:82:100:0,247,255	0/0:67,0:67:100:0,201,255	0/0:92,0:92:100:0,255,255	0/0:76,0:76:100:0,228,255	0/0:70,0:70:100:0,210,255	0/0:66,0:66:100:0,198,255	0/0:78,0:78:100:0,234,255	0/0:72,0:72:100:0,216,255	0/0:81,0:81:100:0,244,255	0/0:118,0:118:100:0,255,255	0/0:193,0:193:100:0,255,255	0/0:54,0:54:100:0,162,255	0/0:49,0:49:99:0,147,255	0/0:69,0:69:100:0,207,255	0/0:56,0:56:100:0,168,255	0/0:81,0:81:100:0,244,255	0/0:83,0:83:100:0,250,255	0/0:97,0:97:100:0,255,255	0/0:85,0:85:100:0,255,255	0/0:60,0:60:100:0,180,255	0/0:79,0:79:100:0,237,255	0/0:66,0:66:100:0,198,255	0/0:49,0:49:99:0,147,255	0/0:90,0:90:100:0,255,255	0/0:99,0:99:100:0,255,255	0/0:68,0:68:100:0,204,255	0/0:145,0:145:100:0,255,255	0/0:62,0:62:100:0,186,255	0/0:57,0:57:100:0,171,255	0/0:55,0:55:100:0,165,255	0/0:132,0:132:100:0,255,255	0/0:93,0:93:100:0,255,255	0/0:52,0:52:99:0,156,255	0/0:48,0:48:99:0,144,255	0/0:63,0:63:100:0,189,255	0/0:72,0:72:100:0,216,255	0/0:51,0:51:99:0,153,255	0/0:52,0:52:99:0,156,255	0/0:58,0:58:100:0,174,255	0/0:81,0:81:100:0,244,255	0/0:61,0:61:100:0,183,255	0/0:53,1:54:99:0,127,255	0/0:103,0:103:100:0,255,255	0/0:49,0:49:99:0,147,255	0/0:111,0:111:100:0,255,255	0/0:66,0:66:100:0,198,255	0/0:55,0:55:100:0,165,255	0/0:59,0:59:100:0,177,255	0/0:72,0:72:100:0,216,255	0/0:52,0:52:99:0,156,255	0/0:78,0:78:100:0,234,255	1/1:0,69:69:100:255,207,0	1/1:0,45:45:99:255,135,0	0/0:66,0:66:100:0,198,255	0/0:49,0:49:99:0,147,255	1/1:0,44:44:99:255,132,0	0/0:43,0:43:99:0,129,255	0/0:37,0:37:99:0,111,255	0/0:46,0:46:99:0,138,255	0/0:58,0:58:100:0,174,255	0/0:69,0:69:100:0,207,255	0/0:54,0:54:100:0,162,255	0/0:74,0:74:100:0,222,255	0/0:54,0:54:100:0,162,255	0/0:56,1:57:99:0,136,255	0/0:59,0:59:100:0,177,255	0/0:57,0:57:100:0,171,255	0/0:61,0:61:100:0,183,255	0/0:42,0:42:99:0,126,255	0/0:68,0:68:100:0,204,255	0/0:70,0:70:100:0,210,255	0/0:62,0:62:100:0,186,255	0/0:53,0:53:99:0,159,255	0/0:67,0:67:100:0,201,255	0/0:67,0:67:100:0,201,255	0/0:112,0:112:100:0,255,255	0/0:86,0:86:100:0,255,255	0/0:66,0:66:100:0,198,255	0/0:64,0:64:100:0,192,255	0/0:41,1:42:99:0,91,255	0/0:49,0:49:99:0,147,255	0/0:125,0:125:100:0,255,255	0/0:93,0:93:100:0,255,255	0/0:55,0:55:100:0,165,255	./.:0,0:0	0/0:65,0:65:100:0,195,255	0/0:40,0:40:99:0,120,255	0/0:60,0:60:100:0,180,255	0/0:84,0:84:100:0,253,255	0/0:63,0:63:100:0,189,255	0/0:52,0:52:99:0,156,255	0/0:55,0:55:100:0,165,255	0/0:146,0:146:100:0,255,255	0/0:113,1:114:100:0,255,255	0/0:106,0:106:100:0,255,255	0/0:92,0:92:100:0,255,255	0/0:100,0:100:100:0,255,255	0/0:85,0:85:100:0,255,255	0/0:83,0:83:100:0,250,255	0/0:109,0:109:100:0,255,255	0/0:92,0:92:100:0,255,255	0/0:101,0:101:100:0,255,255	0/0:110,0:110:100:0,255,255	0/0:80,0:80:100:0,240,255	0/0:69,0:69:100:0,207,255	0/0:48,0:48:99:0,144,255	0/0:54,0:54:100:0,162,255	0/0:58,0:58:100:0,174,255	0/0:27,0:27:99:0,81,255	0/0:58,0:58:100:0,174,255	0/0:55,0:55:100:0,165,255	0/0:58,0:58:100:0,174,255	0/0:56,0:56:100:0,168,255	0/0:44,0:44:99:0,132,255	0/0:215,1:216:100:0,255,255	0/0:139,0:139:100:0,255,255	0/0:63,0:63:100:0,189,255	0/0:209,0:209:100:0,255,255	0/0:193,0:193:100:0,255,255	0/0:354,0:354:100:0,255,255	0/0:51,1:52:99:0,120,255	0/0:40,0:40:99:0,120,255	0/0:34,0:34:99:0,102,255	0/0:47,0:47:99:0,141,255	0/0:28,0:28:99:0,84,255	0/0:35,0:35:99:0,105,255	0/0:36,0:36:99:0,108,255	0/0:31,0:31:99:0,93,255	0/0:34,0:34:99:0,102,255	0/0:58,0:58:100:0,174,255	0/0:68,0:68:100:0,204,255	0/0:70,0:70:100:0,210,255	0/0:146,0:146:100:0,255,255	0/0:310,0:310:100:0,255,255	0/0:57,0:57:100:0,171,255	0/0:114,0:114:100:0,255,255	0/0:59,0:59:100:0,177,255	0/0:107,0:107:100:0,255,255
ARME14_CTG_08	1072676	SARME14_CTG_08_1072676	G	A	.	PASS	AB=0;ABP=0;AC=3;AF=0.0112782;AN=266;ANN=A|intergenic_region|MODIFIER|EKO05_005332-EKO05_005333|EKO05_005332-EKO05_005333|intergenic_region|EKO05_005332-EKO05_005333|||n.1072676G>A||||||;AO=186;CIGAR=1X;DPB=5796;DPRA=1.56871;EPP=53.8648;EPPR=1494.43;GTI=1;LEN=1;MEANALT=1.06061;MQM=31.3871;MQMR=28.6771;NS=266;NUMALT=1;ODDS=0.672831;PAIRED=1;PAIREDR=1;PAO=0;PQA=0;PQR=0;PRO=0;QA=6454;QR=206224;RO=5599;RPL=80;RPP=10.9023;RPPR=1494.43;RPR=106;RUN=1;SAF=86;SAP=5.29852;SAR=100;SRF=4;SRP=12126.4;SRR=5595;TYPE=snp;technology.Illumina=1;DP=4998	GT:AD:DP:GQ:PL	0/0:29,2:31:99:0,21,255	0/0:45,3:48:99:0,37,255	0/0:37,2:39:99:0,45,255	0/0:13,0:13:99:0,39,255	0/0:36,2:38:99:0,43,255	0/0:26,0:26:99:0,78,255	0/0:39,0:39:99:0,117,255	0/0:58,5:63:89:0,10,255	0/0:24,0:24:99:0,72,255	0/0:46,0:46:99:0,138,255	0/0:36,0:36:99:0,108,255	0/0:27,0:27:99:0,81,255	0/0:9,1:10:79:6,0,255	0/0:10,1:11:66:3,0,255	0/0:24,1:25:99:0,39,255	0/0:21,0:21:99:0,63,255	0/0:14,1:15:89:0,9,255	0/0:8,0:8:99:0,24,255	0/0:13,0:13:99:0,39,255	0/0:21,1:22:99:0,30,255	0/0:14,0:14:99:0,42,255	0/0:13,0:13:99:0,39,255	1/1:0,36:36:99:255,108,0	0/0:17,0:17:99:0,51,255	0/0:17,1:18:98:0,18,255	0/0:27,0:27:99:0,81,255	0/0:26,0:26:99:0,78,255	0/0:19,0:19:99:0,57,255	0/0:30,0:30:99:0,90,255	0/0:15,0:15:99:0,45,255	0/0:22,0:22:99:0,66,255	1/1:0,11:11:99:255,33,0	0/0:13,0:13:99:0,39,255	0/0:20,0:20:99:0,60,255	0/0:19,0:19:99:0,57,255	0/0:19,0:19:99:0,57,255	0/0:14,0:14:99:0,42,255	0/0:31,0:31:99:0,93,255	0/0:10,0:10:99:0,30,255	0/0:12,1:13:67:0,4,255	0/0:15,0:15:99:0,45,255	0/0:16,0:16:99:0,48,255	0/0:7,0:7:99:0,21,252	0/0:10,0:10:99:0,30,255	0/0:13,1:14:80:0,6,255	0/0:10,0:10:99:0,30,255	0/0:14,0:14:99:0,42,255	0/0:15,0:15:99:0,45,255	0/0:15,0:15:99:0,45,255	0/0:83,2:85:100:0,184,255	0/0:18,0:18:99:0,54,255	0/0:10,0:10:99:0,30,255	0/0:20,0:20:99:0,60,255	0/0:19,1:20:99:0,24,255	0/0:10,0:10:99:0,30,255	0/0:17,0:17:99:0,51,255	1/1:12,14:26:100:255,0,255	0/0:8,0:8:99:0,24,255	0/0:21,0:21:99:0,63,255	0/0:10,0:10:99:0,30,255	0/0:32,1:33:99:0,64,255	0/0:10,0:10:99:0,30,255	0/0:23,0:23:99:0,69,255	0/0:22,1:23:99:0,33,255	0/0:17,0:17:99:0,51,255	0/0:17,0:17:99:0,51,255	0/0:12,0:12:99:0,36,255	0/0:10,0:10:99:0,30,255	0/0:14,0:14:99:0,42,255	0/0:22,0:22:99:0,66,255	0/0:8,1:9:88:9,0,255	0/0:18,0:18:99:0,54,255	0/0:18,0:18:99:0,54,255	0/0:13,1:14:80:0,6,255	0/0:31,0:31:99:0,93,255	0/0:21,0:21:99:0,63,255	0/0:10,0:10:99:0,30,255	0/0:25,0:25:99:0,75,255	0/0:13,5:18:99:126,0,255	0/0:23,0:23:99:0,69,255	0/0:18,0:18:99:0,54,255	0/0:12,0:12:99:0,36,255	0/0:15,0:15:99:0,45,255	0/0:12,0:12:99:0,36,255	0/0:20,0:20:99:0,60,255	0/0:10,0:10:99:0,30,255	0/0:8,0:8:99:0,24,255	0/0:11,0:11:99:0,33,255	0/0:9,0:9:99:0,27,255	0/0:9,0:9:99:0,27,255	0/0:9,0:9:99:0,27,255	0/0:29,0:29:99:0,87,255	0/0:23,0:23:99:0,69,255	0/0:13,0:13:99:0,39,255	0/0:27,0:27:99:0,81,255	0/0:14,0:14:99:0,42,255	0/0:19,0:19:99:0,57,255	0/0:17,0:17:99:0,51,255	0/0:25,0:25:99:0,75,255	0/0:17,0:17:99:0,51,255	0/0:12,8:20:100:228,0,255	0/0:19,9:28:100:240,0,255	0/0:29,17:46:100:255,0,255	0/0:17,0:17:99:0,51,255	0/0:17,0:17:99:0,51,255	0/0:35,0:35:99:0,105,255	0/0:23,0:23:99:0,69,255	0/0:17,0:17:99:0,51,255	0/0:30,0:30:99:0,90,255	0/0:30,0:30:99:0,90,255	0/0:29,1:30:99:0,54,255	0/0:18,0:18:99:0,54,255	0/0:25,1:26:99:0,43,255	0/0:21,0:21:99:0,63,255	0/0:14,1:15:89:0,9,255	0/0:26,1:27:99:0,46,255	0/0:20,1:21:99:0,28,255	0/0:20,0:20:99:0,60,255	0/0:27,0:27:99:0,81,255	0/0:13,0:13:99:0,39,255	0/0:10,0:10:99:0,30,255	0/0:13,0:13:99:0,39,255	0/0:30,0:30:99:0,90,255	0/0:25,0:25:99:0,75,255	0/0:14,0:14:99:0,42,255	0/0:15,0:15:99:0,45,255	0/0:23,0:23:99:0,69,255	0/0:19,0:19:99:0,57,255	0/0:16,0:16:99:0,48,255	0/0:20,0:20:99:0,60,255	0/0:12,0:12:99:0,36,255	0/0:15,0:15:99:0,45,255	0/0:16,0:16:99:0,48,255	0/0:8,0:8:99:0,24,255	0/0:25,0:25:99:0,75,255	0/0:15,0:15:99:0,45,255	0/0:28,0:28:99:0,84,255	0/0:16,0:16:99:0,48,255	0/0:17,1:18:98:0,18,255	0/0:16,0:16:99:0,48,255	0/0:17,0:17:99:0,51,255	0/0:14,0:14:99:0,42,255	0/0:19,1:20:99:0,24,255	0/0:16,0:16:99:0,48,255	0/0:8,0:8:99:0,24,255	0/0:23,0:23:99:0,69,255	0/0:15,1:16:94:0,12,255	0/0:9,1:10:79:6,0,255	0/0:16,0:16:99:0,48,255	0/0:13,0:13:99:0,39,255	0/0:12,0:12:99:0,36,255	0/0:22,0:22:99:0,66,255	0/0:22,0:22:99:0,66,255	0/0:8,0:8:99:0,24,255	0/0:25,0:25:99:0,75,255	0/0:12,0:12:99:0,36,255	0/0:10,0:10:99:0,30,255	0/0:9,1:10:79:6,0,255	0/0:12,0:12:99:0,36,255	0/0:16,0:16:99:0,48,255	0/0:12,0:12:99:0,36,255	0/0:19,0:19:99:0,57,255	0/0:22,0:22:99:0,66,255	0/0:16,0:16:99:0,48,255	0/0:14,0:14:99:0,42,255	0/0:14,0:14:99:0,42,255	0/0:8,0:8:99:0,24,255	0/0:22,1:23:99:0,33,255	0/0:18,0:18:99:0,54,255	0/0:14,1:15:89:0,9,255	0/0:11,0:11:99:0,33,255	0/0:16,0:16:99:0,48,255	0/0:16,0:16:99:0,48,255	0/0:31,1:32:99:0,60,255	0/0:21,0:21:99:0,63,255	0/0:12,0:12:99:0,36,255	./.:0,0:0	0/0:18,0:18:99:0,54,255	0/0:12,0:12:99:0,36,255	0/0:20,0:20:99:0,60,255	0/0:22,0:22:99:0,66,255	0/0:26,0:26:99:0,78,255	0/0:22,0:22:99:0,66,255	0/0:13,0:13:99:0,39,255	0/0:29,2:31:99:0,21,255	0/0:33,1:34:99:0,67,255	0/0:23,0:23:99:0,69,255	0/0:28,0:28:99:0,84,255	0/0:29,0:29:99:0,87,255	0/0:16,0:16:99:0,48,255	0/0:20,0:20:99:0,60,255	0/0:25,0:25:99:0,75,255	0/0:24,1:25:99:0,39,255	0/0:38,0:38:99:0,114,255	0/0:41,0:41:99:0,123,255	0/0:28,1:29:99:0,51,255	0/0:19,0:19:99:0,57,255	0/0:16,0:16:99:0,48,255	0/0:10,1:11:66:3,0,255	0/0:10,0:10:99:0,30,255	0/0:9,0:9:99:0,27,255	0/0:13,2:15:99:27,0,255	0/0:15,0:15:99:0,45,255	0/0:22,0:22:99:0,66,255	0/0:14,0:14:99:0,42,255	0/0:15,0:15:99:0,45,255	0/0:71,0:71:100:0,213,255	0/0:46,3:49:99:0,39,255	0/0:33,2:35:99:0,33,255	0/0:55,1:56:99:0,133,255	0/0:72,1:73:100:0,184,255	0/0:119,6:125:99:0,160,255	0/0:27,2:29:97:0,15,255	0/0:18,0:18:99:0,54,255	0/0:31,0:31:99:0,93,255	0/0:30,1:31:99:0,57,255	0/0:28,2:30:98:0,18,255	0/0:23,0:23:99:0,69,255	0/0:23,0:23:99:0,69,255	0/0:27,1:28:99:0,48,255	0/0:22,0:22:99:0,66,255	0/0:59,0:59:100:0,177,255	0/0:18,0:18:99:0,54,255	0/0:37,0:37:99:0,111,255	0/0:39,0:39:99:0,117,255	0/0:68,0:68:100:0,204,255	0/0:21,1:22:99:0,30,255	0/0:43,1:44:99:0,97,255	0/0:16,0:16:99:0,48,255	0/0:39,0:39:99:0,117,255
ARME14_CTG_08	1081011	SARME14_CTG_08_1081011	T	A	.	PASS	AB=0;ABP=0;AC=3;AF=0.011236;AN=267;ANN=A|intergenic_region|MODIFIER|EKO05_005332-EKO05_005333|EKO05_005332-EKO05_005333|intergenic_region|EKO05_005332-EKO05_005333|||n.1081011T>A||||||;AO=338;CIGAR=1X;DPB=29645;DPRA=1.22647;EPP=3.42147;EPPR=158.883;GTI=0;LEN=1;MEANALT=1.125;MQM=60;MQMR=59.9922;NS=267;NUMALT=1;ODDS=135.841;PAIRED=0.997041;PAIREDR=0.999078;PAO=0;PQA=0;PQR=0;PRO=0;QA=11653;QR=1064323;RO=29290;RPL=151;RPP=11.3364;RPPR=364.448;RPR=187;RUN=1;SAF=178;SAP=5.09183;SAR=160;SRF=15727;SRP=350.186;SRR=13563;TYPE=snp;technology.Illumina=1;DP=25791	GT:AD:DP:GQ:PL	0/0:84,1:85:100:0,219,255	0/0:157,0:157:100:0,255,255	0/0:82,0:82:100:0,247,255	0/0:57,0:57:100:0,171,255	0/0:93,1:94:100:0,247,255	0/0:87,0:87:100:0,255,255	0/0:274,0:274:100:0,255,255	0/0:222,1:223:100:0,255,255	0/0:155,0:155:100:0,255,255	0/0:160,0:160:100:0,255,255	0/0:184,0:184:100:0,255,255	0/0:203,1:204:100:0,255,255	0/0:51,0:51:99:0,153,255	0/0:65,1:66:100:0,162,255	0/0:81,0:81:100:0,244,255	0/0:84,1:85:100:0,219,255	0/0:54,0:54:100:0,162,255	0/0:55,0:55:100:0,165,255	0/0:96,0:96:100:0,255,255	0/0:80,0:80:100:0,240,255	0/0:113,0:113:100:0,255,255	0/0:53,0:53:99:0,159,255	0/0:145,0:145:100:0,255,255	0/0:81,0:81:100:0,244,255	0/0:72,0:72:100:0,216,255	0/0:127,0:127:100:0,255,255	0/0:128,0:128:100:0,255,255	0/0:125,0:125:100:0,255,255	0/0:171,0:171:100:0,255,255	0/0:137,0:137:100:0,255,255	0/0:117,0:117:100:0,255,255	0/0:80,0:80:100:0,240,255	0/0:76,0:76:100:0,228,255	0/0:83,0:83:100:0,250,255	0/0:118,0:118:100:0,255,255	0/0:87,0:87:100:0,255,255	0/0:71,0:71:100:0,213,255	0/0:106,1:107:100:0,255,255	0/0:78,0:78:100:0,234,255	0/0:53,0:53:99:0,159,255	0/0:67,0:67:100:0,201,255	0/0:77,0:77:100:0,231,255	0/0:60,0:60:100:0,180,255	0/0:55,0:55:100:0,165,255	0/0:89,0:89:100:0,255,255	0/0:61,0:61:100:0,183,255	0/0:96,0:96:100:0,255,255	0/0:45,0:45:99:0,135,255	0/0:63,0:63:100:0,189,255	0/0:371,0:371:100:0,255,255	0/0:75,0:75:100:0,225,255	0/0:64,0:64:100:0,192,255	0/0:95,0:95:100:0,255,255	0/0:63,0:63:100:0,189,255	0/0:78,0:78:100:0,234,255	0/0:52,0:52:99:0,156,255	0/0:76,0:76:100:0,228,255	0/0:60,0:60:100:0,180,255	0/0:88,0:88:100:0,255,255	0/0:65,0:65:100:0,195,255	0/0:121,0:121:100:0,255,255	0/0:49,0:49:99:0,147,255	0/0:60,0:60:100:0,180,255	0/0:99,0:99:100:0,255,255	0/0:52,0:52:99:0,156,255	0/0:51,0:51:99:0,153,255	0/0:46,0:46:99:0,138,255	0/0:78,0:78:100:0,234,255	0/0:68,0:68:100:0,204,255	0/0:114,0:114:100:0,255,255	0/0:55,0:55:100:0,165,255	0/0:127,0:127:100:0,255,255	0/0:98,0:98:100:0,255,255	0/0:131,0:131:100:0,255,255	0/0:160,0:160:100:0,255,255	0/0:103,1:104:100:0,255,255	0/0:55,0:55:100:0,165,255	0/0:116,0:116:100:0,255,255	0/0:72,0:72:100:0,216,255	0/0:115,0:115:100:0,255,255	0/0:112,0:112:100:0,255,255	0/0:78,0:78:100:0,234,255	0/0:57,0:57:100:0,171,255	0/0:80,0:80:100:0,240,255	0/0:118,0:118:100:0,255,255	0/0:53,0:53:99:0,159,255	0/0:60,0:60:100:0,180,255	0/0:77,0:77:100:0,231,255	0/0:68,0:68:100:0,204,255	0/0:64,0:64:100:0,192,255	0/0:40,0:40:99:0,120,255	0/0:147,0:147:100:0,255,255	0/0:136,0:136:100:0,255,255	0/0:89,0:89:100:0,255,255	0/0:118,0:118:100:0,255,255	0/0:98,0:98:100:0,255,255	0/0:117,0:117:100:0,255,255	0/0:97,0:97:100:0,255,255	0/0:122,0:122:100:0,255,255	0/0:117,0:117:100:0,255,255	0/0:77,0:77:100:0,231,255	0/0:117,0:117:100:0,255,255	0/0:157,0:157:100:0,255,255	0/0:94,0:94:100:0,255,255	0/0:79,0:79:100:0,237,255	0/0:116,0:116:100:0,255,255	0/0:86,0:86:100:0,255,255	0/0:110,0:110:100:0,255,255	0/0:143,0:143:100:0,255,255	0/0:141,0:141:100:0,255,255	0/0:105,0:105:100:0,255,255	0/0:111,0:111:100:0,255,255	0/0:95,0:95:100:0,255,255	0/0:103,0:103:100:0,255,255	0/0:115,0:115:100:0,255,255	0/0:139,0:139:100:0,255,255	0/0:165,0:165:100:0,255,255	0/0:122,0:122:100:0,255,255	0/0:215,0:215:100:0,255,255	0/0:82,0:82:100:0,247,255	0/0:128,0:128:100:0,255,255	0/0:96,0:96:100:0,255,255	0/0:222,0:222:100:0,255,255	0/0:109,1:110:100:0,255,255	0/0:101,0:101:100:0,255,255	0/0:89,0:89:100:0,255,255	0/0:112,0:112:100:0,255,255	0/0:104,1:105:100:0,255,255	0/0:102,0:102:100:0,255,255	0/0:84,0:84:100:0,253,255	0/0:104,0:104:100:0,255,255	0/0:103,0:103:100:0,255,255	0/0:85,0:85:100:0,255,255	0/0:87,0:87:100:0,255,255	0/0:157,0:157:100:0,255,255	0/0:71,0:71:100:0,213,255	0/0:245,1:246:100:0,255,255	0/0:116,0:116:100:0,255,255	0/0:87,0:87:100:0,255,255	0/0:91,0:91:100:0,255,255	0/0:99,0:99:100:0,255,255	0/0:66,0:66:100:0,198,255	0/0:104,0:104:100:0,255,255	0/0:80,0:80:100:0,240,255	0/0:94,0:94:100:0,255,255	0/0:102,0:102:100:0,255,255	0/0:51,0:51:99:0,153,255	0/0:76,0:76:100:0,228,255	0/0:65,0:65:100:0,195,255	0/0:79,0:79:100:0,237,255	0/0:91,0:91:100:0,255,255	0/0:95,0:95:100:0,255,255	0/0:115,0:115:100:0,255,255	0/0:82,0:82:100:0,247,255	0/0:133,2:135:100:0,255,255	0/0:89,1:90:100:0,235,255	0/0:81,0:81:100:0,244,255	0/0:98,1:99:100:0,255,255	0/0:91,0:91:100:0,255,255	0/0:100,0:100:100:0,255,255	0/0:75,0:75:100:0,225,255	0/0:102,0:102:100:0,255,255	0/0:102,0:102:100:0,255,255	0/0:102,0:102:100:0,255,255	0/0:96,0:96:100:0,255,255	0/0:105,0:105:100:0,255,255	0/0:99,0:99:100:0,255,255	0/0:144,0:144:100:0,255,255	1/1:0,123:123:100:255,255,0	1/1:1,101:102:100:255,255,0	1/1:0,92:92:100:255,255,0	0/0:81,0:81:100:0,244,255	0/0:67,0:67:100:0,201,255	0/0:198,0:198:100:0,255,255	0/0:173,0:173:100:0,255,255	0/0:86,0:86:100:0,255,255	0/0:162,1:163:100:0,255,255	0/0:90,0:90:100:0,255,255	0/0:75,0:75:100:0,225,255	0/0:101,0:101:100:0,255,255	0/0:133,0:133:100:0,255,255	0/0:80,0:80:100:0,240,255	0/0:110,0:110:100:0,255,255	0/0:84,0:84:100:0,253,255	0/0:237,0:237:100:0,255,255	0/0:229,0:229:100:0,255,255	0/0:188,0:188:100:0,255,255	0/0:209,0:209:100:0,255,255	0/0:150,0:150:100:0,255,255	0/0:128,0:128:100:0,255,255	0/0:161,0:161:100:0,255,255	0/0:184,0:184:100:0,255,255	0/0:153,0:153:100:0,255,255	0/0:180,0:180:100:0,255,255	0/0:209,0:209:100:0,255,255	0/0:102,0:102:100:0,255,255	0/0:102,0:102:100:0,255,255	0/0:75,0:75:100:0,225,255	0/0:96,0:96:100:0,255,255	0/0:84,0:84:100:0,253,255	0/0:45,0:45:99:0,135,255	0/0:81,1:82:100:0,210,255	0/0:112,0:112:100:0,255,255	0/0:92,0:92:100:0,255,255	0/0:76,0:76:100:0,228,255	0/0:64,0:64:100:0,192,255	0/0:338,0:338:100:0,255,255	0/0:245,1:246:100:0,255,255	0/0:109,0:109:100:0,255,255	0/0:323,0:323:100:0,255,255	0/0:285,1:286:100:0,255,255	0/0:532,0:532:100:0,255,255	0/0:146,0:146:100:0,255,255	0/0:130,0:130:100:0,255,255	0/0:124,0:124:100:0,255,255	0/0:124,0:124:100:0,255,255	0/0:100,0:100:100:0,255,255	0/0:96,0:96:100:0,255,255	0/0:81,0:81:100:0,244,255	0/0:97,0:97:100:0,255,255	0/0:93,0:93:100:0,255,255	0/0:147,0:147:100:0,255,255	0/0:103,0:103:100:0,255,255	0/0:105,0:105:100:0,255,255	0/0:184,0:184:100:0,255,255	0/0:237,0:237:100:0,255,255	0/0:106,0:106:100:0,255,255	0/0:178,0:178:100:0,255,255	0/0:74,0:74:100:0,222,255	0/0:157,0:157:100:0,255,255
ARME14_CTG_08	1081870	SARME14_CTG_08_1081870	A	T	.	PASS	AB=0;ABP=0;AC=18;AF=0.0674157;AN=267;ANN=T|intergenic_region|MODIFIER|EKO05_005332-EKO05_005333|EKO05_005332-EKO05_005333|intergenic_region|EKO05_005332-EKO05_005333|||n.1081870A>T||||||;AO=2081;CIGAR=1X;DPB=32882;DPRA=1.15415;EPP=149.749;EPPR=2748.23;GTI=0;LEN=1;MEANALT=1.05455;MQM=59.9231;MQMR=59.9588;NS=267;NUMALT=1;ODDS=202.222;PAIRED=0.999039;PAIREDR=0.999188;PAO=0;PQA=0;PQR=0;PRO=0;QA=74956;QR=1113223;RO=30780;RPL=1103;RPP=19.3146;RPPR=173.378;RPR=978;RUN=1;SAF=1072;SAP=7.15185;SAR=1009;SRF=15512;SRP=7.21046;SRR=15268;TYPE=snp;technology.Illumina=1;DP=28901	GT:AD:DP:GQ:PL	0/0:88,0:88:100:0,255,255	0/0:143,1:144:100:0,255,255	0/0:92,0:92:100:0,255,255	0/0:66,0:66:100:0,198,255	0/0:107,0:107:100:0,255,255	0/0:96,0:96:100:0,255,255	0/0:274,0:274:100:0,255,255	0/0:229,0:229:100:0,255,255	0/0:180,0:180:100:0,255,255	0/0:170,0:170:100:0,255,255	0/0:179,0:179:100:0,255,255	0/0:188,0:188:100:0,255,255	0/0:61,0:61:100:0,183,255	0/0:74,0:74:100:0,222,255	0/0:80,0:80:100:0,240,255	0/0:96,0:96:100:0,255,255	0/0:81,0:81:100:0,244,255	0/0:53,0:53:99:0,159,255	0/0:104,0:104:100:0,255,255	0/0:83,0:83:100:0,250,255	0/0:99,0:99:100:0,255,255	0/0:73,1:74:100:0,187,255	1/1:0,162:162:100:255,255,0	0/0:123,0:123:100:0,255,255	0/0:103,0:103:100:0,255,255	0/0:127,4:131:100:0,250,255	0/0:130,0:130:100:0,255,255	0/0:132,0:132:100:0,255,255	0/0:188,0:188:100:0,255,255	0/0:143,2:145:100:0,255,255	0/0:118,0:118:100:0,255,255	1/1:0,64:64:100:255,192,0	1/1:0,99:99:100:255,255,0	0/0:82,0:82:100:0,247,255	0/0:127,0:127:100:0,255,255	0/0:110,0:110:100:0,255,255	0/0:81,0:81:100:0,244,255	0/0:132,0:132:100:0,255,255	0/0:57,0:57:100:0,171,255	0/0:65,0:65:100:0,195,255	0/0:73,0:73:100:0,219,255	0/0:85,1:86:100:0,223,255	0/0:59,0:59:100:0,177,255	0/0:80,0:80:100:0,240,255	0/0:120,0:120:100:0,255,255	0/0:73,1:74:100:0,187,255	0/0:86,0:86:100:0,255,255	0/0:61,0:61:100:0,183,255	0/0:74,0:74:100:0,222,255	0/0:409,1:410:100:0,255,255	0/0:82,1:83:100:0,213,255	0/0:70,0:70:100:0,210,255	0/0:117,0:117:100:0,255,255	0/0:82,0:82:100:0,247,255	0/0:45,0:45:99:0,135,255	0/0:69,0:69:100:0,207,255	0/0:86,0:86:100:0,255,255	0/0:74,0:74:100:0,222,255	0/0:109,0:109:100:0,255,255	0/0:81,0:81:100:0,244,255	0/0:142,0:142:100:0,255,255	0/0:52,0:52:99:0,156,255	0/0:85,0:85:100:0,255,255	0/0:66,0:66:100:0,198,255	0/0:75,0:75:100:0,225,255	0/0:49,0:49:99:0,147,255	0/0:46,0:46:99:0,138,255	0/0:83,0:83:100:0,250,255	0/0:64,0:64:100:0,192,255	0/0:111,0:111:100:0,255,255	0/0:59,0:59:100:0,177,255	0/0:123,0:123:100:0,255,255	0/0:140,0:140:100:0,255,255	0/0:125,0:125:100:0,255,255	0/0:203,2:205:100:0,255,255	0/0:129,1:130:100:0,255,255	0/0:70,0:70:100:0,210,255	0/0:126,1:127:100:0,255,255	0/0:80,2:82:100:0,174,255	0/0:134,0:134:100:0,255,255	0/0:117,1:118:100:0,255,255	0/0:109,0:109:100:0,255,255	1/1:0,53:53:99:255,159,0	1/1:0,88:88:100:255,255,0	1/1:0,145:145:100:255,255,0	1/1:1,92:93:100:255,244,0	1/1:0,80:80:100:255,240,0	0/0:76,0:76:100:0,228,255	0/0:67,0:67:100:0,201,255	0/0:92,0:92:100:0,255,255	0/0:59,0:59:100:0,177,255	0/0:169,1:170:100:0,255,255	0/0:165,1:166:100:0,255,255	0/0:114,1:115:100:0,255,255	0/0:165,0:165:100:0,255,255	0/0:142,0:142:100:0,255,255	0/0:121,1:122:100:0,255,255	0/0:97,0:97:100:0,255,255	0/0:152,0:152:100:0,255,255	0/0:131,0:131:100:0,255,255	0/0:93,0:93:100:0,255,255	0/0:113,0:113:100:0,255,255	0/0:193,1:194:100:0,255,255	0/0:108,0:108:100:0,255,255	0/0:81,0:81:100:0,244,255	0/0:137,0:137:100:0,255,255	0/0:105,0:105:100:0,255,255	0/0:127,1:128:100:0,255,255	0/0:158,0:158:100:0,255,255	0/0:145,0:145:100:0,255,255	0/0:130,0:130:100:0,255,255	0/0:104,1:105:100:0,255,255	0/0:122,0:122:100:0,255,255	0/0:113,0:113:100:0,255,255	0/0:104,0:104:100:0,255,255	0/0:167,0:167:100:0,255,255	0/0:193,0:193:100:0,255,255	0/0:127,0:127:100:0,255,255	0/0:209,0:209:100:0,255,255	0/0:120,0:120:100:0,255,255	0/0:113,0:113:100:0,255,255	0/0:111,0:111:100:0,255,255	0/0:254,0:254:100:0,255,255	0/0:137,0:137:100:0,255,255	0/0:124,0:124:100:0,255,255	0/0:102,0:102:100:0,255,255	0/0:121,0:121:100:0,255,255	0/0:100,0:100:100:0,255,255	0/0:98,0:98:100:0,255,255	0/0:111,0:111:100:0,255,255	0/0:103,1:104:100:0,255,255	0/0:98,0:98:100:0,255,255	0/0:101,1:102:100:0,255,255	0/0:82,0:82:100:0,247,255	0/0:176,1:177:100:0,255,255	0/0:88,1:89:100:0,232,255	0/0:254,0:254:100:0,255,255	0/0:106,0:106:100:0,255,255	0/0:89,0:89:100:0,255,255	0/0:127,1:128:100:0,255,255	1/1:0,117:117:100:255,255,0	0/0:84,0:84:100:0,253,255	1/1:0,135:135:100:255,255,0	0/0:106,0:106:100:0,255,255	0/0:84,0:84:100:0,253,255	0/0:125,0:125:100:0,255,255	0/0:77,0:77:100:0,231,255	0/0:78,2:80:100:0,169,255	0/0:87,0:87:100:0,255,255	0/0:89,0:89:100:0,255,255	0/0:141,0:141:100:0,255,255	0/0:94,0:94:100:0,255,255	0/0:133,0:133:100:0,255,255	0/0:102,0:102:100:0,255,255	0/0:140,0:140:100:0,255,255	0/0:101,1:102:100:0,255,255	0/0:97,0:97:100:0,255,255	0/0:122,0:122:100:0,255,255	0/0:109,1:110:100:0,255,255	0/0:105,0:105:100:0,255,255	0/0:86,0:86:100:0,255,255	0/0:109,0:109:100:0,255,255	1/1:0,143:143:100:255,255,0	0/0:158,0:158:100:0,255,255	0/0:103,0:103:100:0,255,255	0/0:138,1:139:100:0,255,255	0/0:100,0:100:100:0,255,255	0/0:182,1:183:100:0,255,255	1/1:1,147:148:100:255,255,0	1/1:0,132:132:100:255,255,0	1/1:1,97:98:100:255,255,0	0/0:89,0:89:100:0,255,255	0/0:77,0:77:100:0,231,255	0/0:237,0:237:100:0,255,255	0/0:177,0:177:100:0,255,255	0/0:96,0:96:100:0,255,255	0/0:198,0:198:100:0,255,255	0/0:90,0:90:100:0,255,255	0/0:79,0:79:100:0,237,255	0/0:114,0:114:100:0,255,255	0/0:169,0:169:100:0,255,255	0/0:121,0:121:100:0,255,255	0/0:107,0:107:100:0,255,255	0/0:103,0:103:100:0,255,255	0/0:237,2:239:100:0,255,255	0/0:245,1:246:100:0,255,255	0/0:229,0:229:100:0,255,255	0/0:254,0:254:100:0,255,255	0/0:198,0:198:100:0,255,255	0/0:178,0:178:100:0,255,255	0/0:160,0:160:100:0,255,255	0/0:229,0:229:100:0,255,255	0/0:229,0:229:100:0,255,255	0/0:209,1:210:100:0,255,255	0/0:198,0:198:100:0,255,255	0/0:121,0:121:100:0,255,255	0/0:138,0:138:100:0,255,255	0/0:91,0:91:100:0,255,255	0/0:104,0:104:100:0,255,255	0/0:103,0:103:100:0,255,255	0/0:54,0:54:100:0,162,255	0/0:95,0:95:100:0,255,255	0/0:113,0:113:100:0,255,255	0/0:120,0:120:100:0,255,255	0/0:101,0:101:100:0,255,255	0/0:66,0:66:100:0,198,255	0/0:310,0:310:100:0,255,255	0/0:285,0:285:100:0,255,255	0/0:128,0:128:100:0,255,255	0/0:371,1:372:100:0,255,255	0/0:338,0:338:100:0,255,255	0/0:478,0:478:100:0,255,255	0/0:161,0:161:100:0,255,255	0/0:127,0:127:100:0,255,255	0/0:127,0:127:100:0,255,255	0/0:129,1:130:100:0,255,255	0/0:85,0:85:100:0,255,255	0/0:92,0:92:100:0,255,255	0/0:93,0:93:100:0,255,255	0/0:82,0:82:100:0,247,255	0/0:108,0:108:100:0,255,255	0/0:177,0:177:100:0,255,255	0/0:112,0:112:100:0,255,255	1/1:0,128:128:100:255,255,0	0/0:184,0:184:100:0,255,255	0/0:229,0:229:100:0,255,255	0/0:87,0:87:100:0,255,255	0/0:178,0:178:100:0,255,255	0/0:84,0:84:100:0,253,255	1/1:1,177:178:100:255,255,0
ARME14_CTG_08	1087560	SARME14_CTG_08_1087560	C	G	.	PASS	AB=0;ABP=0;AC=3;AF=0.011236;AN=267;ANN=G|intergenic_region|MODIFIER|EKO05_005332-EKO05_005333|EKO05_005332-EKO05_005333|intergenic_region|EKO05_005332-EKO05_005333|||n.1087560C>G||||||;AO=311;CIGAR=1X;DPB=29228;DPRA=1.37755;EPP=11.5635;EPPR=65.0744;GTI=0;LEN=1;MEANALT=1.45;MQM=60;MQMR=59.9858;NS=267;NUMALT=1;ODDS=123.871;PAIRED=1;PAIREDR=0.998925;PAO=0;PQA=0;PQR=0;PRO=0;QA=10721;QR=1030444;RO=28846;RPL=155;RPP=3.01728;RPPR=521.328;RPR=156;RUN=1;SAF=145;SAP=6.08946;SAR=166;SRF=14104;SRP=33.6518;SRR=14742;TYPE=snp;technology.Illumina=1;DP=25409	GT:AD:DP:GQ:PL	0/0:78,0:78:100:0,234,255	0/0:188,1:189:100:0,255,255	0/0:99,0:99:100:0,255,255	0/0:77,1:78:100:0,199,255	0/0:103,0:103:100:0,255,255	0/0:92,0:92:100:0,255,255	0/0:215,0:215:100:0,255,255	0/0:188,1:189:100:0,255,255	0/0:154,0:154:100:0,255,255	0/0:149,0:149:100:0,255,255	0/0:148,0:148:100:0,255,255	0/0:171,0:171:100:0,255,255	0/0:48,0:48:99:0,144,255	0/0:65,0:65:100:0,195,255	0/0:70,0:70:100:0,210,255	0/0:105,0:105:100:0,255,255	0/0:77,0:77:100:0,231,255	0/0:64,0:64:100:0,192,255	0/0:86,1:87:100:0,226,255	0/0:61,0:61:100:0,183,255	0/0:102,0:102:100:0,255,255	0/0:66,0:66:100:0,198,255	0/0:170,0:170:100:0,255,255	0/0:88,0:88:100:0,255,255	0/0:63,0:63:100:0,189,255	0/0:111,0:111:100:0,255,255	0/0:121,1:122:100:0,255,255	0/0:84,0:84:100:0,253,255	0/0:152,0:152:100:0,255,255	0/0:137,0:137:100:0,255,255	0/0:110,0:110:100:0,255,255	0/0:47,0:47:99:0,141,255	0/0:95,0:95:100:0,255,255	0/0:80,0:80:100:0,240,255	0/0:115,0:115:100:0,255,255	0/0:98,0:98:100:0,255,255	0/0:59,0:59:100:0,177,255	0/0:107,0:107:100:0,255,255	0/0:56,0:56:100:0,168,255	0/0:65,0:65:100:0,195,255	0/0:56,0:56:100:0,168,255	0/0:87,0:87:100:0,255,255	0/0:52,0:52:99:0,156,255	0/0:70,0:70:100:0,210,255	0/0:81,0:81:100:0,244,255	0/0:57,0:57:100:0,171,255	0/0:68,0:68:100:0,204,255	0/0:69,0:69:100:0,207,255	0/0:62,0:62:100:0,186,255	0/0:354,0:354:100:0,255,255	0/0:77,0:77:100:0,231,255	0/0:52,0:52:99:0,156,255	0/0:115,0:115:100:0,255,255	0/0:78,0:78:100:0,234,255	0/0:56,0:56:100:0,168,255	0/0:62,1:63:99:0,153,255	0/0:68,0:68:100:0,204,255	0/0:81,0:81:100:0,244,255	0/0:76,0:76:100:0,228,255	0/0:65,0:65:100:0,195,255	0/0:115,0:115:100:0,255,255	0/0:47,0:47:99:0,141,255	0/0:60,0:60:100:0,180,255	0/0:79,0:79:100:0,237,255	0/0:64,0:64:100:0,192,255	0/0:42,0:42:99:0,126,255	0/0:37,0:37:99:0,111,255	0/0:73,0:73:100:0,219,255	0/0:54,0:54:100:0,162,255	0/0:107,0:107:100:0,255,255	0/0:51,0:51:99:0,153,255	0/0:108,0:108:100:0,255,255	0/0:97,0:97:100:0,255,255	0/0:125,0:125:100:0,255,255	0/0:137,0:137:100:0,255,255	0/0:124,0:124:100:0,255,255	0/0:64,0:64:100:0,192,255	0/0:101,0:101:100:0,255,255	0/0:65,0:65:100:0,195,255	0/0:113,0:113:100:0,255,255	0/0:117,0:117:100:0,255,255	0/0:68,0:68:100:0,204,255	1/1:0,67:67:100:255,201,0	0/0:82,0:82:100:0,247,255	0/0:102,0:102:100:0,255,255	0/0:58,0:58:100:0,174,255	0/0:76,0:76:100:0,228,255	0/0:63,0:63:100:0,189,255	0/0:73,0:73:100:0,219,255	0/0:78,0:78:100:0,234,255	0/0:60,0:60:100:0,180,255	0/0:158,0:158:100:0,255,255	0/0:123,0:123:100:0,255,255	0/0:89,0:89:100:0,255,255	0/0:120,0:120:100:0,255,255	0/0:108,0:108:100:0,255,255	0/0:115,0:115:100:0,255,255	0/0:116,0:116:100:0,255,255	0/0:137,0:137:100:0,255,255	0/0:112,0:112:100:0,255,255	0/0:82,0:82:100:0,247,255	0/0:110,0:110:100:0,255,255	0/0:184,0:184:100:0,255,255	0/0:89,0:89:100:0,255,255	0/0:87,0:87:100:0,255,255	0/0:128,0:128:100:0,255,255	0/0:101,0:101:100:0,255,255	0/0:116,0:116:100:0,255,255	0/0:128,1:129:100:0,255,255	0/0:140,0:140:100:0,255,255	0/0:130,0:130:100:0,255,255	0/0:113,0:113:100:0,255,255	0/0:129,0:129:100:0,255,255	0/0:85,0:85:100:0,255,255	0/0:83,0:83:100:0,250,255	0/0:127,0:127:100:0,255,255	0/0:180,0:180:100:0,255,255	0/0:122,0:122:100:0,255,255	0/0:209,0:209:100:0,255,255	0/0:88,0:88:100:0,255,255	0/0:124,0:124:100:0,255,255	0/0:69,0:69:100:0,207,255	0/0:198,0:198:100:0,255,255	0/0:125,0:125:100:0,255,255	0/0:95,0:95:100:0,255,255	0/0:111,0:111:100:0,255,255	0/0:112,1:113:100:0,255,255	0/0:102,0:102:100:0,255,255	0/0:80,0:80:100:0,240,255	0/0:72,0:72:100:0,216,255	0/0:92,0:92:100:0,255,255	0/0:98,0:98:100:0,255,255	0/0:102,0:102:100:0,255,255	0/0:80,0:80:100:0,240,255	0/0:143,0:143:100:0,255,255	0/0:57,0:57:100:0,171,255	0/0:162,0:162:100:0,255,255	0/0:98,0:98:100:0,255,255	0/0:93,0:93:100:0,255,255	0/0:95,0:95:100:0,255,255	1/1:0,109:109:100:255,255,0	0/0:76,0:76:100:0,228,255	0/0:90,0:90:100:0,255,255	0/0:98,0:98:100:0,255,255	0/0:79,0:79:100:0,237,255	0/0:96,0:96:100:0,255,255	0/0:67,0:67:100:0,201,255	0/0:76,0:76:100:0,228,255	0/0:66,0:66:100:0,198,255	0/0:92,0:92:100:0,255,255	0/0:106,0:106:100:0,255,255	0/0:88,0:88:100:0,255,255	0/0:107,0:107:100:0,255,255	0/0:96,0:96:100:0,255,255	0/0:131,0:131:100:0,255,255	0/0:97,0:97:100:0,255,255	0/0:88,0:88:100:0,255,255	0/0:89,0:89:100:0,255,255	0/0:82,0:82:100:0,247,255	0/0:109,0:109:100:0,255,255	0/0:66,0:66:100:0,198,255	0/0:88,0:88:100:0,255,255	1/1:0,117:117:100:255,255,0	0/0:122,0:122:100:0,255,255	0/0:104,0:104:100:0,255,255	0/0:89,0:89:100:0,255,255	0/0:64,0:64:100:0,192,255	0/0:134,0:134:100:0,255,255	0/0:132,0:132:100:0,255,255	0/0:101,0:101:100:0,255,255	0/0:92,0:92:100:0,255,255	0/0:99,0:99:100:0,255,255	0/0:59,0:59:100:0,177,255	0/0:179,0:179:100:0,255,255	0/0:172,0:172:100:0,255,255	0/0:73,0:73:100:0,219,255	0/0:177,0:177:100:0,255,255	0/0:71,0:71:100:0,213,255	0/0:65,0:65:100:0,195,255	0/0:95,0:95:100:0,255,255	0/0:152,0:152:100:0,255,255	0/0:92,0:92:100:0,255,255	0/0:93,0:93:100:0,255,255	0/0:98,0:98:100:0,255,255	0/0:237,0:237:100:0,255,255	0/0:215,0:215:100:0,255,255	0/0:193,0:193:100:0,255,255	0/0:188,0:188:100:0,255,255	0/0:165,0:165:100:0,255,255	0/0:152,0:152:100:0,255,255	0/0:167,0:167:100:0,255,255	0/0:170,0:170:100:0,255,255	0/0:198,0:198:100:0,255,255	0/0:193,0:193:100:0,255,255	0/0:154,0:154:100:0,255,255	0/0:109,0:109:100:0,255,255	0/0:93,0:93:100:0,255,255	0/0:80,0:80:100:0,240,255	0/0:94,0:94:100:0,255,255	0/0:72,0:72:100:0,216,255	0/0:58,0:58:100:0,174,255	0/0:66,0:66:100:0,198,255	0/0:113,0:113:100:0,255,255	0/0:82,1:83:100:0,213,255	0/0:97,0:97:100:0,255,255	0/0:69,0:69:100:0,207,255	0/0:338,0:338:100:0,255,255	0/0:264,0:264:100:0,255,255	0/0:118,1:119:100:0,255,255	0/0:310,0:310:100:0,255,255	0/0:310,2:312:100:0,255,255	0/0:532,1:533:100:0,255,255	0/0:121,0:121:100:0,255,255	0/0:134,0:134:100:0,255,255	0/0:104,0:104:100:0,255,255	0/0:105,0:105:100:0,255,255	0/0:82,0:82:100:0,247,255	0/0:94,0:94:100:0,255,255	0/0:73,0:73:100:0,219,255	0/0:90,0:90:100:0,255,255	0/0:96,0:96:100:0,255,255	0/0:148,0:148:100:0,255,255	0/0:111,0:111:100:0,255,255	0/0:110,0:110:100:0,255,255	0/0:198,0:198:100:0,255,255	0/0:254,0:254:100:0,255,255	0/0:101,1:102:100:0,255,255	0/0:152,0:152:100:0,255,255	0/0:85,0:85:100:0,255,255	0/0:150,0:150:100:0,255,255
ARME14_CTG_08	1090675	SARME14_CTG_08_1090675	A	T	.	PASS	AB=0;ABP=0;AC=7;AF=0.0262172;AN=267;ANN=T|intergenic_region|MODIFIER|EKO05_005332-EKO05_005333|EKO05_005332-EKO05_005333|intergenic_region|EKO05_005332-EKO05_005333|||n.1090675A>T||||||;AO=651;CIGAR=1X;DPB=29809;DPRA=1.09327;EPP=5.44195;EPPR=18.3698;GTI=0;LEN=1;MEANALT=1.09091;MQM=59.659;MQMR=59.8378;NS=267;NUMALT=1;ODDS=194.501;PAIRED=0.998464;PAIREDR=0.999039;PAO=0;PQA=0;PQR=0;PRO=0;QA=22965;QR=1062927;RO=29140;RPL=371;RPP=30.6324;RPPR=681.75;RPR=280;RUN=1;SAF=340;SAP=5.81554;SAR=311;SRF=15156;SRP=105.368;SRR=13984;TYPE=snp;technology.Illumina=1;DP=26190	GT:AD:DP:GQ:PL	0/0:83,0:83:100:0,250,255	0/0:169,0:169:100:0,255,255	0/0:92,0:92:100:0,255,255	0/0:54,0:54:100:0,162,255	0/0:122,0:122:100:0,255,255	0/0:77,0:77:100:0,231,255	0/0:215,0:215:100:0,255,255	0/0:209,2:211:100:0,255,255	0/0:149,0:149:100:0,255,255	0/0:142,1:143:100:0,255,255	0/0:152,0:152:100:0,255,255	0/0:193,0:193:100:0,255,255	0/0:62,0:62:100:0,186,255	0/0:67,0:67:100:0,201,255	0/0:70,0:70:100:0,210,255	0/0:109,0:109:100:0,255,255	0/0:78,0:78:100:0,234,255	0/0:73,0:73:100:0,219,255	0/0:86,0:86:100:0,255,255	0/0:65,0:65:100:0,195,255	1/1:1,100:101:100:255,255,0	0/0:60,1:61:99:0,147,255	0/0:162,0:162:100:0,255,255	1/1:0,97:97:100:255,255,0	0/0:72,0:72:100:0,216,255	0/0:94,0:94:100:0,255,255	0/0:116,0:116:100:0,255,255	1/1:1,126:127:100:255,255,0	0/0:160,0:160:100:0,255,255	0/0:145,0:145:100:0,255,255	1/1:0,96:96:100:255,255,0	0/0:52,1:53:99:0,124,255	0/0:90,0:90:100:0,255,255	0/0:101,0:101:100:0,255,255	0/0:113,0:113:100:0,255,255	0/0:96,0:96:100:0,255,255	0/0:73,0:73:100:0,219,255	0/0:99,1:100:100:0,255,255	0/0:69,0:69:100:0,207,255	0/0:59,0:59:100:0,177,255	0/0:66,0:66:100:0,198,255	0/0:69,0:69:100:0,207,255	0/0:57,0:57:100:0,171,255	0/0:74,0:74:100:0,222,255	0/0:93,0:93:100:0,255,255	0/0:72,0:72:100:0,216,255	0/0:93,1:94:100:0,247,255	0/0:71,0:71:100:0,213,255	0/0:79,0:79:100:0,237,255	0/0:409,0:409:100:0,255,255	0/0:74,0:74:100:0,222,255	0/0:54,0:54:100:0,162,255	0/0:125,0:125:100:0,255,255	0/0:76,0:76:100:0,228,255	0/0:66,0:66:100:0,198,255	0/0:64,0:64:100:0,192,255	0/0:72,0:72:100:0,216,255	0/0:55,0:55:100:0,165,255	0/0:109,0:109:100:0,255,255	0/0:72,0:72:100:0,216,255	0/0:111,0:111:100:0,255,255	0/0:64,1:65:99:0,159,255	0/0:83,0:83:100:0,250,255	0/0:78,0:78:100:0,234,255	0/0:61,0:61:100:0,183,255	0/0:46,0:46:99:0,138,255	0/0:58,2:60:99:0,109,255	0/0:66,1:67:100:0,166,255	0/0:67,0:67:100:0,201,255	0/0:137,0:137:100:0,255,255	0/0:57,0:57:100:0,171,255	0/0:118,0:118:100:0,255,255	0/0:103,0:103:100:0,255,255	0/0:132,0:132:100:0,255,255	0/0:160,0:160:100:0,255,255	0/0:99,0:99:100:0,255,255	0/0:71,0:71:100:0,213,255	0/0:111,0:111:100:0,255,255	0/0:73,0:73:100:0,219,255	0/0:126,0:126:100:0,255,255	0/0:127,1:128:100:0,255,255	0/0:96,0:96:100:0,255,255	0/0:55,0:55:100:0,165,255	0/0:82,0:82:100:0,247,255	0/0:115,0:115:100:0,255,255	0/0:56,0:56:100:0,168,255	0/0:54,0:54:100:0,162,255	0/0:76,0:76:100:0,228,255	1/1:0,57:57:100:255,171,0	1/1:0,100:100:100:255,255,0	1/1:0,45:45:99:255,135,0	0/0:136,0:136:100:0,255,255	0/0:157,0:157:100:0,255,255	0/0:101,1:102:100:0,255,255	0/0:145,0:145:100:0,255,255	0/0:125,0:125:100:0,255,255	0/0:103,0:103:100:0,255,255	0/0:102,0:102:100:0,255,255	0/0:148,0:148:100:0,255,255	0/0:138,0:138:100:0,255,255	0/0:77,0:77:100:0,231,255	0/0:134,1:135:100:0,255,255	0/0:188,0:188:100:0,255,255	0/0:101,0:101:100:0,255,255	0/0:59,0:59:100:0,177,255	0/0:110,0:110:100:0,255,255	0/0:110,0:110:100:0,255,255	0/0:127,0:127:100:0,255,255	0/0:140,0:140:100:0,255,255	0/0:127,0:127:100:0,255,255	0/0:133,0:133:100:0,255,255	0/0:108,1:109:100:0,255,255	0/0:121,0:121:100:0,255,255	0/0:85,0:85:100:0,255,255	0/0:87,0:87:100:0,255,255	0/0:169,0:169:100:0,255,255	0/0:193,0:193:100:0,255,255	0/0:115,0:115:100:0,255,255	0/0:209,0:209:100:0,255,255	0/0:98,0:98:100:0,255,255	0/0:112,0:112:100:0,255,255	0/0:97,0:97:100:0,255,255	0/0:222,0:222:100:0,255,255	0/0:116,0:116:100:0,255,255	0/0:104,0:104:100:0,255,255	0/0:92,0:92:100:0,255,255	0/0:128,0:128:100:0,255,255	0/0:94,0:94:100:0,255,255	0/0:85,0:85:100:0,255,255	0/0:95,0:95:100:0,255,255	0/0:90,0:90:100:0,255,255	0/0:96,0:96:100:0,255,255	0/0:104,0:104:100:0,255,255	0/0:71,0:71:100:0,213,255	0/0:161,0:161:100:0,255,255	0/0:77,0:77:100:0,231,255	0/0:198,0:198:100:0,255,255	0/0:128,0:128:100:0,255,255	0/0:79,0:79:100:0,237,255	0/0:112,0:112:100:0,255,255	0/0:106,0:106:100:0,255,255	0/0:86,0:86:100:0,255,255	0/0:103,0:103:100:0,255,255	0/0:98,0:98:100:0,255,255	0/0:70,0:70:100:0,210,255	0/0:116,1:117:100:0,255,255	0/0:87,0:87:100:0,255,255	0/0:86,0:86:100:0,255,255	0/0:78,0:78:100:0,234,255	0/0:95,0:95:100:0,255,255	0/0:103,1:104:100:0,255,255	0/0:74,0:74:100:0,222,255	0/0:126,0:126:100:0,255,255	0/0:108,1:109:100:0,255,255	0/0:136,0:136:100:0,255,255	0/0:95,0:95:100:0,255,255	0/0:92,0:92:100:0,255,255	0/0:96,0:96:100:0,255,255	0/0:77,1:78:100:0,199,255	0/0:105,0:105:100:0,255,255	0/0:66,0:66:100:0,198,255	0/0:108,1:109:100:0,255,255	0/0:99,0:99:100:0,255,255	0/0:106,0:106:100:0,255,255	0/0:93,0:93:100:0,255,255	0/0:77,0:77:100:0,231,255	0/0:91,0:91:100:0,255,255	0/0:130,0:130:100:0,255,255	0/0:127,1:128:100:0,255,255	0/0:126,0:126:100:0,255,255	0/0:82,0:82:100:0,247,255	0/0:80,0:80:100:0,240,255	0/0:63,0:63:100:0,189,255	0/0:180,0:180:100:0,255,255	0/0:149,0:149:100:0,255,255	0/0:91,0:91:100:0,255,255	0/0:171,0:171:100:0,255,255	0/0:94,0:94:100:0,255,255	0/0:71,1:72:100:0,181,255	0/0:110,0:110:100:0,255,255	0/0:184,0:184:100:0,255,255	0/0:86,0:86:100:0,255,255	0/0:94,0:94:100:0,255,255	0/0:78,0:78:100:0,234,255	0/0:245,0:245:100:0,255,255	0/0:245,0:245:100:0,255,255	0/0:188,0:188:100:0,255,255	0/0:203,0:203:100:0,255,255	0/0:162,0:162:100:0,255,255	0/0:146,0:146:100:0,255,255	0/0:152,1:153:100:0,255,255	0/0:175,0:175:100:0,255,255	0/0:184,0:184:100:0,255,255	0/0:215,0:215:100:0,255,255	0/0:184,0:184:100:0,255,255	0/0:127,0:127:100:0,255,255	0/0:111,0:111:100:0,255,255	0/0:74,0:74:100:0,222,255	0/0:88,0:88:100:0,255,255	0/0:87,0:87:100:0,255,255	0/0:50,0:50:99:0,150,255	0/0:80,0:80:100:0,240,255	0/0:97,0:97:100:0,255,255	0/0:114,1:115:100:0,255,255	0/0:100,0:100:100:0,255,255	0/0:49,0:49:99:0,147,255	0/0:354,1:355:100:0,255,255	0/0:222,0:222:100:0,255,255	0/0:134,0:134:100:0,255,255	0/0:285,0:285:100:0,255,255	0/0:310,2:312:100:0,255,255	0/0:478,0:478:100:0,255,255	0/0:111,0:111:100:0,255,255	0/0:123,0:123:100:0,255,255	0/0:117,0:117:100:0,255,255	0/0:115,0:115:100:0,255,255	0/0:78,0:78:100:0,234,255	0/0:77,0:77:100:0,231,255	0/0:74,0:74:100:0,222,255	0/0:70,0:70:100:0,210,255	0/0:92,0:92:100:0,255,255	0/0:180,0:180:100:0,255,255	0/0:101,0:101:100:0,255,255	0/0:116,0:116:100:0,255,255	0/0:144,0:144:100:0,255,255	0/0:215,0:215:100:0,255,255	0/0:96,0:96:100:0,255,255	0/0:181,0:181:100:0,255,255	0/0:75,0:75:100:0,225,255	0/0:156,0:156:100:0,255,255
ARME14_CTG_08	1126223	SARME14_CTG_08_1126223	T	C	.	PASS	AB=0;ABP=0;AC=3;AF=0.011236;AN=267;ANN=C|upstream_gene_variant|MODIFIER|EKO05_005337-T1.cds|GENE_EKO05_005337-T1.cds|transcript|EKO05_005337-T1|protein_coding||c.-3639A>G|||||3639|,C|downstream_gene_variant|MODIFIER|EKO05_005336-T1.cds|GENE_EKO05_005336-T1.cds|transcript|EKO05_005336-T1|protein_coding||c.*4721T>C|||||4721|,C|intergenic_region|MODIFIER|EKO05_005337-EKO05_005338|EKO05_005337-EKO05_005338|intergenic_region|EKO05_005337-EKO05_005338|||n.1126223T>C||||||;AO=240;CIGAR=1X;DPB=31132;DPRA=1.32875;EPP=14.7363;EPPR=58.5468;GTI=0;LEN=1;MEANALT=1.125;MQM=47.0458;MQMR=42.5171;NS=267;NUMALT=1;ODDS=120.706;PAIRED=0.991667;PAIREDR=0.973599;PAO=0;PQA=0;PQR=0;PRO=0;QA=8379;QR=1098033;RO=30832;RPL=80;RPP=60.9162;RPPR=4843.19;RPR=160;RUN=1;SAF=106;SAP=10.1038;SAR=134;SRF=15699;SRP=25.5727;SRR=15133;TYPE=snp;technology.Illumina=1;DP=27068	GT:AD:DP:GQ:PL	0/0:112,0:112:100:0,255,255	0/0:123,0:123:100:0,255,255	0/0:105,0:105:100:0,255,255	0/0:72,0:72:100:0,216,255	0/0:129,1:130:100:0,255,255	0/0:100,0:100:100:0,255,255	0/0:254,0:254:100:0,255,255	0/0:215,0:215:100:0,255,255	0/0:152,0:152:100:0,255,255	0/0:156,0:156:100:0,255,255	0/0:170,0:170:100:0,255,255	0/0:209,0:209:100:0,255,255	0/0:49,0:49:99:0,147,255	0/0:67,0:67:100:0,201,255	0/0:74,0:74:100:0,222,255	0/0:96,0:96:100:0,255,255	0/0:77,0:77:100:0,231,255	0/0:58,0:58:100:0,174,255	0/0:92,0:92:100:0,255,255	0/0:78,0:78:100:0,234,255	0/0:104,0:104:100:0,255,255	0/0:80,0:80:100:0,240,255	0/0:156,0:156:100:0,255,255	0/0:93,0:93:100:0,255,255	0/0:84,0:84:100:0,253,255	0/0:88,0:88:100:0,255,255	0/0:145,0:145:100:0,255,255	0/0:102,0:102:100:0,255,255	0/0:163,0:163:100:0,255,255	0/0:135,0:135:100:0,255,255	0/0:111,0:111:100:0,255,255	0/0:56,0:56:100:0,168,255	0/0:90,0:90:100:0,255,255	0/0:86,0:86:100:0,255,255	0/0:109,0:109:100:0,255,255	0/0:85,0:85:100:0,255,255	0/0:61,0:61:100:0,183,255	0/0:116,1:117:100:0,255,255	0/0:73,0:73:100:0,219,255	0/0:61,0:61:100:0,183,255	0/0:61,0:61:100:0,183,255	0/0:88,0:88:100:0,255,255	0/0:65,0:65:100:0,195,255	0/0:63,0:63:100:0,189,255	0/0:98,0:98:100:0,255,255	0/0:73,0:73:100:0,219,255	0/0:84,0:84:100:0,253,255	0/0:66,0:66:100:0,198,255	0/0:70,0:70:100:0,210,255	0/0:409,0:409:100:0,255,255	0/0:78,0:78:100:0,234,255	0/0:56,0:56:100:0,168,255	0/0:104,0:104:100:0,255,255	0/0:68,0:68:100:0,204,255	0/0:65,0:65:100:0,195,255	0/0:58,0:58:100:0,174,255	0/0:85,0:85:100:0,255,255	0/0:73,0:73:100:0,219,255	0/0:100,0:100:100:0,255,255	0/0:60,0:60:100:0,180,255	0/0:104,0:104:100:0,255,255	0/0:44,0:44:99:0,132,255	0/0:66,0:66:100:0,198,255	0/0:70,0:70:100:0,210,255	0/0:84,0:84:100:0,253,255	0/0:43,0:43:99:0,129,255	0/0:53,0:53:99:0,159,255	0/0:89,0:89:100:0,255,255	0/0:81,0:81:100:0,244,255	0/0:127,0:127:100:0,255,255	0/0:53,0:53:99:0,159,255	0/0:100,0:100:100:0,255,255	0/0:110,0:110:100:0,255,255	0/0:104,0:104:100:0,255,255	0/0:150,1:151:100:0,255,255	0/0:112,0:112:100:0,255,255	0/0:66,0:66:100:0,198,255	0/0:110,0:110:100:0,255,255	0/0:72,0:72:100:0,216,255	0/0:130,0:130:100:0,255,255	0/0:109,0:109:100:0,255,255	0/0:95,0:95:100:0,255,255	0/0:65,0:65:100:0,195,255	0/0:89,0:89:100:0,255,255	0/0:120,0:120:100:0,255,255	0/0:61,0:61:100:0,183,255	0/0:92,0:92:100:0,255,255	0/0:53,0:53:99:0,159,255	0/0:72,0:72:100:0,216,255	0/0:85,0:85:100:0,255,255	0/0:61,0:61:100:0,183,255	0/0:126,0:126:100:0,255,255	0/0:137,0:137:100:0,255,255	0/0:97,0:97:100:0,255,255	0/0:128,0:128:100:0,255,255	0/0:129,0:129:100:0,255,255	0/0:107,0:107:100:0,255,255	0/0:87,0:87:100:0,255,255	0/0:134,0:134:100:0,255,255	0/0:99,0:99:100:0,255,255	0/0:88,0:88:100:0,255,255	0/0:99,0:99:100:0,255,255	0/0:179,0:179:100:0,255,255	0/0:103,0:103:100:0,255,255	0/0:94,0:94:100:0,255,255	0/0:135,1:136:100:0,255,255	0/0:91,0:91:100:0,255,255	0/0:127,0:127:100:0,255,255	0/0:119,0:119:100:0,255,255	0/0:139,0:139:100:0,255,255	0/0:124,0:124:100:0,255,255	0/0:78,0:78:100:0,234,255	0/0:135,0:135:100:0,255,255	0/0:111,0:111:100:0,255,255	0/0:91,0:91:100:0,255,255	0/0:145,0:145:100:0,255,255	0/0:146,0:146:100:0,255,255	0/0:130,0:130:100:0,255,255	0/0:229,0:229:100:0,255,255	0/0:92,0:92:100:0,255,255	0/0:98,0:98:100:0,255,255	0/0:98,0:98:100:0,255,255	0/0:237,1:238:100:0,255,255	0/0:143,0:143:100:0,255,255	0/0:120,0:120:100:0,255,255	0/0:90,0:90:100:0,255,255	0/0:131,0:131:100:0,255,255	0/0:105,0:105:100:0,255,255	0/0:98,0:98:100:0,255,255	0/0:97,2:99:100:0,226,255	0/0:110,0:110:100:0,255,255	0/0:98,0:98:100:0,255,255	0/0:108,0:108:100:0,255,255	0/0:85,0:85:100:0,255,255	0/0:137,0:137:100:0,255,255	0/0:104,0:104:100:0,255,255	0/0:184,0:184:100:0,255,255	0/0:121,0:121:100:0,255,255	0/0:106,0:106:100:0,255,255	0/0:93,0:93:100:0,255,255	0/0:149,0:149:100:0,255,255	0/0:66,0:66:100:0,198,255	0/0:107,0:107:100:0,255,255	0/0:104,1:105:100:0,255,255	0/0:92,0:92:100:0,255,255	0/0:122,0:122:100:0,255,255	0/0:90,0:90:100:0,255,255	0/0:80,0:80:100:0,240,255	0/0:81,0:81:100:0,244,255	0/0:123,0:123:100:0,255,255	0/0:111,0:111:100:0,255,255	0/0:103,0:103:100:0,255,255	0/0:156,0:156:100:0,255,255	0/0:114,0:114:100:0,255,255	0/0:132,0:132:100:0,255,255	0/0:113,0:113:100:0,255,255	1/1:13,71:84:100:255,0,215	1/1:20,82:102:100:255,0,255	1/1:27,72:99:100:255,0,255	0/0:134,0:134:100:0,255,255	0/0:74,0:74:100:0,222,255	0/0:104,0:104:100:0,255,255	0/0:125,1:126:100:0,255,255	0/0:116,0:116:100:0,255,255	0/0:106,0:106:100:0,255,255	0/0:116,0:116:100:0,255,255	0/0:107,0:107:100:0,255,255	0/0:170,0:170:100:0,255,255	0/0:139,0:139:100:0,255,255	0/0:121,0:121:100:0,255,255	0/0:97,0:97:100:0,255,255	0/0:82,0:82:100:0,247,255	0/0:86,0:86:100:0,255,255	0/0:209,0:209:100:0,255,255	0/0:143,0:143:100:0,255,255	0/0:99,0:99:100:0,255,255	0/0:155,0:155:100:0,255,255	0/0:102,0:102:100:0,255,255	0/0:86,0:86:100:0,255,255	0/0:95,1:96:100:0,253,255	0/0:150,0:150:100:0,255,255	0/0:118,0:118:100:0,255,255	0/0:123,0:123:100:0,255,255	0/0:104,0:104:100:0,255,255	0/0:229,0:229:100:0,255,255	0/0:184,0:184:100:0,255,255	0/0:169,0:169:100:0,255,255	0/0:169,0:169:100:0,255,255	0/0:180,0:180:100:0,255,255	0/0:142,0:142:100:0,255,255	0/0:141,0:141:100:0,255,255	0/0:171,0:171:100:0,255,255	0/0:136,0:136:100:0,255,255	0/0:171,0:171:100:0,255,255	0/0:157,0:157:100:0,255,255	0/0:131,0:131:100:0,255,255	0/0:155,0:155:100:0,255,255	0/0:108,0:108:100:0,255,255	0/0:88,0:88:100:0,255,255	0/0:81,0:81:100:0,244,255	0/0:61,0:61:100:0,183,255	0/0:93,0:93:100:0,255,255	0/0:117,0:117:100:0,255,255	0/0:108,0:108:100:0,255,255	0/0:93,0:93:100:0,255,255	0/0:80,0:80:100:0,240,255	0/0:354,0:354:100:0,255,255	0/0:285,0:285:100:0,255,255	0/0:120,0:120:100:0,255,255	0/0:323,0:323:100:0,255,255	0/0:310,0:310:100:0,255,255	0/0:532,1:533:100:0,255,255	0/0:133,2:135:100:0,255,255	0/0:132,0:132:100:0,255,255	0/0:118,0:118:100:0,255,255	0/0:129,0:129:100:0,255,255	0/0:86,0:86:100:0,255,255	0/0:79,0:79:100:0,237,255	0/0:80,0:80:100:0,240,255	0/0:87,1:88:100:0,229,255	0/0:103,0:103:100:0,255,255	0/0:182,0:182:100:0,255,255	0/0:118,0:118:100:0,255,255	0/0:128,0:128:100:0,255,255	0/0:209,0:209:100:0,255,255	0/0:285,0:285:100:0,255,255	0/0:126,0:126:100:0,255,255	0/0:198,0:198:100:0,255,255	0/0:94,0:94:100:0,255,255	0/0:148,0:148:100:0,255,255
ARME14_CTG_08	1127785	SARME14_CTG_08_1127785	G	A	.	PASS	AB=0;ABP=0;AC=3;AF=0.011236;AN=267;ANN=A|intergenic_region|MODIFIER|EKO05_005337-EKO05_005338|EKO05_005337-EKO05_005338|intergenic_region|EKO05_005337-EKO05_005338|||n.1127785G>A||||||;AO=321;CIGAR=1X;DPB=29271;DPRA=1.19878;EPP=3.55824;EPPR=171.902;GTI=0;LEN=1;MEANALT=1.32653;MQM=50.243;MQMR=59.9416;NS=267;NUMALT=1;ODDS=135.744;PAIRED=1;PAIREDR=0.998959;PAO=0;PQA=0;PQR=0;PRO=0;QA=11492;QR=998617;RO=28813;RPL=152;RPP=4.9653;RPPR=1127.65;RPR=169;RUN=1;SAF=109;SAP=74.7771;SAR=212;SRF=11589;SRP=2396.07;SRR=17224;TYPE=snp;technology.Illumina=1;DP=25418	GT:AD:DP:GQ:PL	0/0:102,3:105:100:0,208,255	0/0:146,3:149:100:0,255,255	0/0:101,2:103:100:0,238,255	0/0:62,0:62:100:0,186,255	0/0:113,1:114:100:0,255,255	0/0:83,2:85:100:0,184,255	0/0:222,0:222:100:0,255,255	0/0:188,2:190:100:0,255,255	0/0:146,1:147:100:0,255,255	0/0:166,1:167:100:0,255,255	0/0:146,0:146:100:0,255,255	0/0:152,0:152:100:0,255,255	0/0:59,0:59:100:0,177,255	0/0:59,0:59:100:0,177,255	0/0:77,0:77:100:0,231,255	0/0:92,2:94:100:0,211,255	0/0:71,1:72:100:0,181,255	0/0:55,0:55:100:0,165,255	0/0:81,0:81:100:0,244,255	0/0:100,0:100:100:0,255,255	0/0:114,0:114:100:0,255,255	0/0:53,0:53:99:0,159,255	0/0:142,0:142:100:0,255,255	0/0:113,0:113:100:0,255,255	0/0:75,0:75:100:0,225,255	0/0:119,0:119:100:0,255,255	0/0:135,0:135:100:0,255,255	0/0:113,0:113:100:0,255,255	0/0:161,0:161:100:0,255,255	0/0:144,0:144:100:0,255,255	0/0:87,0:87:100:0,255,255	0/0:59,0:59:100:0,177,255	0/0:83,0:83:100:0,250,255	0/0:88,0:88:100:0,255,255	0/0:123,0:123:100:0,255,255	0/0:85,0:85:100:0,255,255	0/0:63,0:63:100:0,189,255	0/0:98,0:98:100:0,255,255	0/0:68,0:68:100:0,204,255	0/0:58,0:58:100:0,174,255	0/0:74,0:74:100:0,222,255	0/0:87,0:87:100:0,255,255	0/0:58,0:58:100:0,174,255	0/0:56,0:56:100:0,168,255	0/0:93,0:93:100:0,255,255	0/0:76,0:76:100:0,228,255	0/0:86,0:86:100:0,255,255	0/0:81,1:82:100:0,210,255	0/0:76,1:77:100:0,196,255	0/0:354,0:354:100:0,255,255	0/0:64,0:64:100:0,192,255	0/0:53,0:53:99:0,159,255	0/0:114,0:114:100:0,255,255	0/0:64,0:64:100:0,192,255	0/0:61,0:61:100:0,183,255	0/0:74,0:74:100:0,222,255	0/0:92,1:93:100:0,244,255	0/0:61,0:61:100:0,183,255	0/0:96,1:97:100:0,255,255	0/0:92,0:92:100:0,255,255	0/0:118,0:118:100:0,255,255	0/0:60,0:60:100:0,180,255	0/0:48,0:48:99:0,144,255	0/0:75,0:75:100:0,225,255	0/0:73,0:73:100:0,219,255	0/0:33,0:33:99:0,99,255	0/0:37,0:37:99:0,111,255	0/0:88,0:88:100:0,255,255	0/0:72,0:72:100:0,216,255	0/0:135,1:136:100:0,255,255	0/0:74,0:74:100:0,222,255	0/0:110,0:110:100:0,255,255	0/0:105,0:105:100:0,255,255	0/0:96,0:96:100:0,255,255	0/0:157,0:157:100:0,255,255	0/0:101,0:101:100:0,255,255	0/0:62,0:62:100:0,186,255	0/0:93,0:93:100:0,255,255	0/0:72,1:73:100:0,184,255	0/0:120,0:120:100:0,255,255	0/0:110,0:110:100:0,255,255	0/0:76,0:76:100:0,228,255	0/0:51,0:51:99:0,153,255	0/0:80,0:80:100:0,240,255	0/0:109,0:109:100:0,255,255	0/0:64,0:64:100:0,192,255	0/0:69,0:69:100:0,207,255	0/0:69,0:69:100:0,207,255	0/0:78,0:78:100:0,234,255	0/0:79,0:79:100:0,237,255	0/0:63,0:63:100:0,189,255	0/0:138,0:138:100:0,255,255	0/0:113,0:113:100:0,255,255	0/0:86,1:87:100:0,226,255	0/0:121,0:121:100:0,255,255	0/0:126,0:126:100:0,255,255	0/0:116,0:116:100:0,255,255	0/0:109,0:109:100:0,255,255	0/0:116,0:116:100:0,255,255	0/0:109,0:109:100:0,255,255	0/0:78,0:78:100:0,234,255	0/0:98,0:98:100:0,255,255	0/0:181,0:181:100:0,255,255	0/0:72,0:72:100:0,216,255	0/0:85,0:85:100:0,255,255	0/0:134,0:134:100:0,255,255	0/0:106,1:107:100:0,255,255	0/0:136,0:136:100:0,255,255	0/0:179,0:179:100:0,255,255	0/0:127,0:127:100:0,255,255	0/0:135,1:136:100:0,255,255	0/0:87,0:87:100:0,255,255	0/0:115,0:115:100:0,255,255	0/0:101,0:101:100:0,255,255	0/0:80,0:80:100:0,240,255	0/0:150,0:150:100:0,255,255	0/0:128,1:129:100:0,255,255	0/0:96,0:96:100:0,255,255	0/0:198,1:199:100:0,255,255	0/0:74,0:74:100:0,222,255	0/0:117,0:117:100:0,255,255	0/0:95,0:95:100:0,255,255	0/0:209,0:209:100:0,255,255	0/0:112,0:112:100:0,255,255	0/0:84,0:84:100:0,253,255	0/0:87,0:87:100:0,255,255	0/0:88,0:88:100:0,255,255	0/0:103,0:103:100:0,255,255	0/0:84,0:84:100:0,253,255	0/0:86,0:86:100:0,255,255	0/0:83,0:83:100:0,250,255	0/0:109,0:109:100:0,255,255	0/0:107,0:107:100:0,255,255	0/0:91,0:91:100:0,255,255	0/0:150,0:150:100:0,255,255	0/0:82,0:82:100:0,247,255	0/0:173,0:173:100:0,255,255	0/0:108,0:108:100:0,255,255	0/0:98,0:98:100:0,255,255	0/0:109,1:110:100:0,255,255	0/0:125,0:125:100:0,255,255	0/0:82,0:82:100:0,247,255	0/0:111,0:111:100:0,255,255	0/0:90,0:90:100:0,255,255	0/0:66,2:68:99:0,133,255	0/0:84,0:84:100:0,253,255	0/0:104,1:105:100:0,255,255	0/0:89,0:89:100:0,255,255	0/0:48,0:48:99:0,144,255	0/0:74,0:74:100:0,222,255	0/0:98,0:98:100:0,255,255	0/0:59,0:59:100:0,177,255	0/0:110,0:110:100:0,255,255	0/0:93,0:93:100:0,255,255	0/0:137,0:137:100:0,255,255	0/0:110,0:110:100:0,255,255	1/1:0,86:86:100:255,255,0	1/1:0,89:89:100:255,255,0	1/1:0,74:74:100:255,222,0	0/0:111,0:111:100:0,255,255	0/0:70,0:70:100:0,210,255	0/0:103,0:103:100:0,255,255	0/0:104,0:104:100:0,255,255	0/0:121,0:121:100:0,255,255	0/0:107,0:107:100:0,255,255	0/0:79,0:79:100:0,237,255	0/0:79,0:79:100:0,237,255	0/0:140,0:140:100:0,255,255	0/0:116,0:116:100:0,255,255	0/0:93,0:93:100:0,255,255	0/0:89,0:89:100:0,255,255	0/0:71,0:71:100:0,213,255	0/0:55,0:55:100:0,165,255	0/0:188,0:188:100:0,255,255	0/0:152,0:152:100:0,255,255	0/0:66,0:66:100:0,198,255	0/0:154,0:154:100:0,255,255	0/0:96,1:97:100:0,255,255	0/0:75,0:75:100:0,225,255	0/0:100,0:100:100:0,255,255	0/0:144,0:144:100:0,255,255	0/0:72,0:72:100:0,216,255	0/0:88,0:88:100:0,255,255	0/0:94,0:94:100:0,255,255	0/0:193,0:193:100:0,255,255	0/0:222,0:222:100:0,255,255	0/0:153,0:153:100:0,255,255	0/0:209,0:209:100:0,255,255	0/0:165,0:165:100:0,255,255	0/0:147,0:147:100:0,255,255	0/0:140,0:140:100:0,255,255	0/0:167,0:167:100:0,255,255	0/0:169,0:169:100:0,255,255	0/0:151,0:151:100:0,255,255	0/0:149,0:149:100:0,255,255	0/0:116,0:116:100:0,255,255	0/0:100,0:100:100:0,255,255	0/0:77,1:78:100:0,199,255	0/0:76,0:76:100:0,228,255	0/0:62,0:62:100:0,186,255	0/0:50,0:50:99:0,150,255	0/0:75,0:75:100:0,225,255	0/0:110,0:110:100:0,255,255	0/0:93,1:94:100:0,247,255	0/0:80,0:80:100:0,240,255	0/0:79,0:79:100:0,237,255	0/0:323,2:325:100:0,255,255	0/0:264,3:267:100:0,255,255	0/0:118,0:118:100:0,255,255	0/0:297,0:297:100:0,255,255	0/0:297,1:298:100:0,255,255	0/0:504,0:504:100:0,255,255	0/0:141,2:143:100:0,255,255	0/0:158,1:159:100:0,255,255	0/0:124,3:127:100:0,255,255	0/0:131,1:132:100:0,255,255	0/0:82,3:85:99:0,148,255	0/0:111,3:114:100:0,235,255	0/0:97,3:100:100:0,193,255	0/0:79,1:80:100:0,204,255	0/0:92,1:93:100:0,244,255	0/0:154,3:157:100:0,255,255	0/0:116,0:116:100:0,255,255	0/0:119,0:119:100:0,255,255	0/0:188,0:188:100:0,255,255	0/0:222,0:222:100:0,255,255	0/0:93,0:93:100:0,255,255	0/0:169,0:169:100:0,255,255	0/0:84,0:84:100:0,253,255	0/0:152,1:153:100:0,255,255
ARME14_CTG_08	1129831	SARME14_CTG_08_1129831	G	T	.	PASS	AB=0;ABP=0;AC=3;AF=0.011236;AN=267;ANN=T|intergenic_region|MODIFIER|EKO05_005337-EKO05_005338|EKO05_005337-EKO05_005338|intergenic_region|EKO05_005337-EKO05_005338|||n.1129831G>T||||||;AO=276;CIGAR=1X;DPB=28018;DPRA=1.07345;EPP=18.2421;EPPR=711.302;GTI=0;LEN=1;MEANALT=1.11905;MQM=59.9022;MQMR=59.0372;NS=267;NUMALT=1;ODDS=111.23;PAIRED=0.996377;PAIREDR=0.997403;PAO=0;PQA=0;PQR=0;PRO=0;QA=8997;QR=994026;RO=27721;RPL=177;RPP=50.8771;RPPR=4153.4;RPR=99;RUN=1;SAF=145;SAP=4.55236;SAR=131;SRF=14108;SRP=22.2039;SRR=13613;TYPE=snp;technology.Illumina=1;DP=24297	GT:AD:DP:GQ:PL	0/0:113,0:113:100:0,255,255	0/0:155,0:155:100:0,255,255	0/0:96,0:96:100:0,255,255	0/0:54,0:54:100:0,162,255	0/0:92,0:92:100:0,255,255	0/0:86,0:86:100:0,255,255	0/0:254,1:255:100:0,255,255	0/0:254,2:256:100:0,255,255	0/0:158,0:158:100:0,255,255	0/0:193,1:194:100:0,255,255	0/0:160,0:160:100:0,255,255	0/0:172,1:173:100:0,255,255	0/0:49,0:49:99:0,147,255	0/0:46,0:46:99:0,138,255	0/0:62,0:62:100:0,186,255	0/0:77,0:77:100:0,231,255	0/0:81,0:81:100:0,244,255	0/0:49,0:49:99:0,147,255	0/0:77,0:77:100:0,231,255	0/0:83,1:84:100:0,216,255	0/0:94,0:94:100:0,255,255	0/0:59,0:59:100:0,177,255	0/0:116,0:116:100:0,255,255	0/0:126,0:126:100:0,255,255	0/0:77,0:77:100:0,231,255	0/0:113,0:113:100:0,255,255	0/0:113,0:113:100:0,255,255	0/0:100,0:100:100:0,255,255	0/0:160,0:160:100:0,255,255	0/0:112,0:112:100:0,255,255	0/0:95,0:95:100:0,255,255	0/0:47,1:48:99:0,108,255	0/0:88,0:88:100:0,255,255	0/0:92,0:92:100:0,255,255	0/0:94,1:95:100:0,250,255	0/0:75,0:75:100:0,225,255	0/0:41,2:43:99:0,57,255	0/0:96,2:98:100:0,223,255	0/0:48,0:48:99:0,144,255	0/0:52,1:53:99:0,124,255	0/0:61,0:61:100:0,183,255	0/0:69,1:70:100:0,175,255	0/0:42,0:42:99:0,126,255	0/0:68,1:69:100:0,172,255	0/0:77,0:77:100:0,231,255	0/0:57,0:57:100:0,171,255	0/0:80,0:80:100:0,240,255	0/0:57,0:57:100:0,171,255	0/0:50,1:51:99:0,117,255	0/0:323,0:323:100:0,255,255	0/0:67,0:67:100:0,201,255	0/0:53,0:53:99:0,159,255	0/0:117,1:118:100:0,255,255	0/0:64,0:64:100:0,192,255	0/0:48,0:48:99:0,144,255	0/0:69,0:69:100:0,207,255	0/0:65,0:65:100:0,195,255	0/0:68,0:68:100:0,204,255	0/0:84,0:84:100:0,253,255	0/0:68,0:68:100:0,204,255	0/0:111,0:111:100:0,255,255	0/0:37,0:37:99:0,111,255	0/0:51,0:51:99:0,153,255	0/0:88,0:88:100:0,255,255	0/0:54,0:54:100:0,162,255	0/0:51,0:51:99:0,153,255	0/0:38,1:39:99:0,81,255	0/0:68,0:68:100:0,204,255	0/0:59,0:59:100:0,177,255	0/0:109,1:110:100:0,255,255	0/0:52,0:52:99:0,156,255	0/0:108,0:108:100:0,255,255	0/0:96,0:96:100:0,255,255	0/0:98,0:98:100:0,255,255	0/0:127,0:127:100:0,255,255	0/0:120,0:120:100:0,255,255	0/0:60,0:60:100:0,180,255	0/0:104,0:104:100:0,255,255	0/0:55,0:55:100:0,165,255	0/0:111,0:111:100:0,255,255	0/0:91,0:91:100:0,255,255	0/0:77,0:77:100:0,231,255	0/0:58,0:58:100:0,174,255	0/0:75,0:75:100:0,225,255	0/0:71,2:73:99:0,147,255	0/0:53,0:53:99:0,159,255	0/0:60,0:60:100:0,180,255	0/0:57,0:57:100:0,171,255	0/0:95,0:95:100:0,255,255	0/0:59,0:59:100:0,177,255	0/0:60,0:60:100:0,180,255	0/0:123,0:123:100:0,255,255	0/0:143,0:143:100:0,255,255	0/0:87,0:87:100:0,255,255	0/0:96,0:96:100:0,255,255	0/0:120,2:122:100:0,255,255	0/0:111,0:111:100:0,255,255	0/0:107,0:107:100:0,255,255	0/0:126,0:126:100:0,255,255	0/0:100,0:100:100:0,255,255	0/0:62,0:62:100:0,186,255	0/0:92,0:92:100:0,255,255	0/0:184,0:184:100:0,255,255	0/0:102,0:102:100:0,255,255	0/0:66,1:67:100:0,166,255	0/0:112,0:112:100:0,255,255	0/0:92,0:92:100:0,255,255	0/0:104,0:104:100:0,255,255	0/0:116,0:116:100:0,255,255	0/0:114,0:114:100:0,255,255	0/0:106,0:106:100:0,255,255	0/0:90,0:90:100:0,255,255	0/0:105,0:105:100:0,255,255	0/0:99,1:100:100:0,255,255	0/0:86,0:86:100:0,255,255	0/0:150,0:150:100:0,255,255	0/0:153,0:153:100:0,255,255	0/0:90,0:90:100:0,255,255	0/0:180,0:180:100:0,255,255	0/0:95,0:95:100:0,255,255	0/0:112,0:112:100:0,255,255	0/0:80,0:80:100:0,240,255	0/0:215,2:217:100:0,255,255	0/0:106,0:106:100:0,255,255	0/0:107,0:107:100:0,255,255	0/0:69,0:69:100:0,207,255	0/0:104,0:104:100:0,255,255	0/0:103,0:103:100:0,255,255	0/0:60,0:60:100:0,180,255	0/0:88,0:88:100:0,255,255	0/0:85,0:85:100:0,255,255	0/0:82,0:82:100:0,247,255	0/0:86,0:86:100:0,255,255	0/0:81,0:81:100:0,244,255	0/0:156,0:156:100:0,255,255	0/0:74,0:74:100:0,222,255	0/0:209,0:209:100:0,255,255	0/0:97,1:98:100:0,255,255	0/0:81,1:82:100:0,210,255	0/0:93,0:93:100:0,255,255	0/0:93,0:93:100:0,255,255	0/0:69,0:69:100:0,207,255	0/0:91,1:92:100:0,241,255	1/1:2,80:82:100:255,174,0	1/1:0,74:74:100:255,222,0	0/0:113,0:113:100:0,255,255	0/0:74,0:74:100:0,222,255	1/1:0,76:76:100:255,228,0	0/0:66,0:66:100:0,198,255	0/0:67,0:67:100:0,201,255	0/0:116,0:116:100:0,255,255	0/0:68,0:68:100:0,204,255	0/0:117,0:117:100:0,255,255	0/0:84,2:86:100:0,187,255	0/0:120,0:120:100:0,255,255	0/0:99,0:99:100:0,255,255	0/0:75,0:75:100:0,225,255	0/0:78,0:78:100:0,234,255	0/0:83,0:83:100:0,250,255	0/0:90,0:90:100:0,255,255	0/0:74,0:74:100:0,222,255	0/0:109,0:109:100:0,255,255	0/0:101,0:101:100:0,255,255	0/0:105,0:105:100:0,255,255	0/0:75,1:76:100:0,193,255	0/0:78,0:78:100:0,234,255	0/0:79,0:79:100:0,237,255	0/0:150,0:150:100:0,255,255	0/0:127,0:127:100:0,255,255	0/0:85,0:85:100:0,255,255	0/0:85,0:85:100:0,255,255	0/0:84,0:84:100:0,253,255	0/0:59,0:59:100:0,177,255	0/0:155,0:155:100:0,255,255	0/0:128,0:128:100:0,255,255	0/0:76,1:77:100:0,196,255	0/0:164,0:164:100:0,255,255	0/0:88,0:88:100:0,255,255	0/0:79,0:79:100:0,237,255	0/0:105,0:105:100:0,255,255	0/0:143,0:143:100:0,255,255	0/0:99,0:99:100:0,255,255	0/0:75,0:75:100:0,225,255	0/0:90,0:90:100:0,255,255	0/0:203,0:203:100:0,255,255	0/0:193,0:193:100:0,255,255	0/0:184,0:184:100:0,255,255	0/0:170,0:170:100:0,255,255	0/0:142,0:142:100:0,255,255	0/0:128,0:128:100:0,255,255	0/0:116,0:116:100:0,255,255	0/0:158,0:158:100:0,255,255	0/0:134,0:134:100:0,255,255	0/0:198,0:198:100:0,255,255	0/0:151,0:151:100:0,255,255	0/0:108,1:109:100:0,255,255	0/0:101,0:101:100:0,255,255	0/0:78,0:78:100:0,234,255	0/0:72,0:72:100:0,216,255	0/0:89,0:89:100:0,255,255	0/0:42,1:43:99:0,94,255	0/0:72,0:72:100:0,216,255	0/0:98,0:98:100:0,255,255	0/0:89,0:89:100:0,255,255	0/0:91,0:91:100:0,255,255	0/0:59,0:59:100:0,177,255	0/0:310,1:311:100:0,255,255	0/0:274,0:274:100:0,255,255	0/0:138,0:138:100:0,255,255	0/0:285,0:285:100:0,255,255	0/0:274,1:275:100:0,255,255	0/0:478,0:478:100:0,255,255	0/0:149,0:149:100:0,255,255	0/0:144,0:144:100:0,255,255	0/0:130,0:130:100:0,255,255	0/0:129,0:129:100:0,255,255	0/0:84,0:84:100:0,253,255	0/0:102,0:102:100:0,255,255	0/0:89,0:89:100:0,255,255	0/0:89,0:89:100:0,255,255	0/0:95,0:95:100:0,255,255	0/0:167,0:167:100:0,255,255	0/0:99,0:99:100:0,255,255	0/0:105,0:105:100:0,255,255	0/0:188,0:188:100:0,255,255	0/0:237,0:237:100:0,255,255	0/0:98,0:98:100:0,255,255	0/0:163,1:164:100:0,255,255	0/0:104,1:105:100:0,255,255	0/0:154,0:154:100:0,255,255
ARME14_CTG_08	1137183	SARME14_CTG_08_1137183	C	T	.	PASS	AB=0;ABP=0;AC=3;AF=0.011236;AN=267;ANN=T|intergenic_region|MODIFIER|EKO05_005337-EKO05_005338|EKO05_005337-EKO05_005338|intergenic_region|EKO05_005337-EKO05_005338|||n.1137183C>T||||||;AO=354;CIGAR=1X;DPB=28929;DPRA=1.15692;EPP=46.2925;EPPR=978.254;GTI=0;LEN=1;MEANALT=1.09091;MQM=59.9096;MQMR=59.98;NS=267;NUMALT=1;ODDS=86.1798;PAIRED=1;PAIREDR=0.998492;PAO=0;PQA=0;PQR=0;PRO=0;QA=12625;QR=1026001;RO=28521;RPL=174;RPP=3.23113;RPPR=597.786;RPR=180;RUN=1;SAF=181;SAP=3.40288;SAR=173;SRF=14932;SRP=140.333;SRR=13589;TYPE=snp;technology.Illumina=1;DP=25557	GT:AD:DP:GQ:PL	0/0:80,0:80:100:0,240,255	0/0:91,0:91:100:0,255,255	0/0:82,0:82:100:0,247,255	0/0:54,0:54:100:0,162,255	0/0:121,0:121:100:0,255,255	0/0:95,0:95:100:0,255,255	0/0:174,1:175:100:0,255,255	0/0:177,0:177:100:0,255,255	0/0:121,0:121:100:0,255,255	0/0:188,0:188:100:0,255,255	0/0:145,0:145:100:0,255,255	0/0:169,0:169:100:0,255,255	0/0:45,0:45:99:0,135,255	0/0:69,0:69:100:0,207,255	0/0:72,0:72:100:0,216,255	0/0:86,0:86:100:0,255,255	0/0:78,0:78:100:0,234,255	0/0:65,0:65:100:0,195,255	0/0:75,0:75:100:0,225,255	0/0:79,0:79:100:0,237,255	0/0:123,0:123:100:0,255,255	0/0:71,0:71:100:0,213,255	0/0:125,0:125:100:0,255,255	0/0:95,0:95:100:0,255,255	0/0:72,0:72:100:0,216,255	0/0:111,0:111:100:0,255,255	0/0:89,0:89:100:0,255,255	0/0:108,0:108:100:0,255,255	0/0:179,0:179:100:0,255,255	0/0:124,0:124:100:0,255,255	0/0:114,0:114:100:0,255,255	0/0:62,0:62:100:0,186,255	0/0:91,0:91:100:0,255,255	0/0:84,0:84:100:0,253,255	0/0:121,0:121:100:0,255,255	0/0:108,0:108:100:0,255,255	0/0:60,0:60:100:0,180,255	0/0:129,0:129:100:0,255,255	0/0:54,0:54:100:0,162,255	0/0:43,1:44:99:0,97,255	0/0:58,0:58:100:0,174,255	0/0:72,0:72:100:0,216,255	0/0:67,0:67:100:0,201,255	0/0:60,0:60:100:0,180,255	0/0:91,0:91:100:0,255,255	0/0:69,0:69:100:0,207,255	0/0:79,0:79:100:0,237,255	0/0:77,0:77:100:0,231,255	0/0:80,0:80:100:0,240,255	0/0:390,0:390:100:0,255,255	0/0:67,0:67:100:0,201,255	0/0:54,0:54:100:0,162,255	0/0:117,0:117:100:0,255,255	0/0:75,0:75:100:0,225,255	0/0:42,0:42:99:0,126,255	0/0:56,0:56:100:0,168,255	0/0:80,0:80:100:0,240,255	0/0:83,0:83:100:0,250,255	0/0:88,0:88:100:0,255,255	0/0:60,0:60:100:0,180,255	0/0:124,0:124:100:0,255,255	0/0:63,0:63:100:0,189,255	0/0:59,0:59:100:0,177,255	0/0:86,0:86:100:0,255,255	0/0:55,0:55:100:0,165,255	0/0:42,0:42:99:0,126,255	0/0:43,0:43:99:0,129,255	0/0:80,0:80:100:0,240,255	0/0:68,0:68:100:0,204,255	0/0:107,0:107:100:0,255,255	0/0:55,0:55:100:0,165,255	0/0:107,0:107:100:0,255,255	0/0:86,0:86:100:0,255,255	0/0:126,0:126:100:0,255,255	0/0:158,0:158:100:0,255,255	0/0:118,0:118:100:0,255,255	0/0:63,0:63:100:0,189,255	1/1:0,117:117:100:255,255,0	0/0:77,0:77:100:0,231,255	1/1:0,113:113:100:255,255,0	1/1:0,116:116:100:255,255,0	0/0:76,0:76:100:0,228,255	0/0:68,0:68:100:0,204,255	0/0:75,0:75:100:0,225,255	0/0:124,0:124:100:0,255,255	0/0:66,0:66:100:0,198,255	0/0:63,0:63:100:0,189,255	0/0:54,0:54:100:0,162,255	0/0:86,0:86:100:0,255,255	0/0:68,0:68:100:0,204,255	0/0:58,0:58:100:0,174,255	0/0:161,0:161:100:0,255,255	0/0:149,0:149:100:0,255,255	0/0:71,0:71:100:0,213,255	0/0:136,0:136:100:0,255,255	0/0:124,0:124:100:0,255,255	0/0:131,0:131:100:0,255,255	0/0:78,0:78:100:0,234,255	0/0:140,0:140:100:0,255,255	0/0:122,0:122:100:0,255,255	0/0:82,0:82:100:0,247,255	0/0:119,0:119:100:0,255,255	0/0:178,0:178:100:0,255,255	0/0:79,0:79:100:0,237,255	0/0:78,0:78:100:0,234,255	0/0:119,0:119:100:0,255,255	0/0:140,0:140:100:0,255,255	0/0:127,0:127:100:0,255,255	0/0:146,0:146:100:0,255,255	0/0:132,0:132:100:0,255,255	0/0:115,0:115:100:0,255,255	0/0:105,0:105:100:0,255,255	0/0:129,0:129:100:0,255,255	0/0:85,0:85:100:0,255,255	0/0:112,0:112:100:0,255,255	0/0:155,0:155:100:0,255,255	0/0:152,0:152:100:0,255,255	0/0:114,0:114:100:0,255,255	0/0:215,0:215:100:0,255,255	0/0:97,0:97:100:0,255,255	0/0:118,0:118:100:0,255,255	0/0:90,0:90:100:0,255,255	0/0:237,0:237:100:0,255,255	0/0:130,0:130:100:0,255,255	0/0:117,0:117:100:0,255,255	0/0:103,0:103:100:0,255,255	0/0:115,0:115:100:0,255,255	0/0:95,0:95:100:0,255,255	0/0:101,0:101:100:0,255,255	0/0:95,0:95:100:0,255,255	0/0:93,0:93:100:0,255,255	0/0:115,0:115:100:0,255,255	0/0:84,0:84:100:0,253,255	0/0:94,0:94:100:0,255,255	0/0:143,0:143:100:0,255,255	0/0:86,0:86:100:0,255,255	0/0:245,0:245:100:0,255,255	0/0:104,0:104:100:0,255,255	0/0:78,0:78:100:0,234,255	0/0:107,0:107:100:0,255,255	0/0:107,0:107:100:0,255,255	0/0:75,0:75:100:0,225,255	0/0:116,0:116:100:0,255,255	0/0:93,0:93:100:0,255,255	0/0:99,0:99:100:0,255,255	0/0:118,0:118:100:0,255,255	0/0:69,0:69:100:0,207,255	0/0:80,0:80:100:0,240,255	0/0:80,0:80:100:0,240,255	0/0:75,0:75:100:0,225,255	0/0:115,0:115:100:0,255,255	0/0:82,0:82:100:0,247,255	0/0:107,0:107:100:0,255,255	0/0:92,0:92:100:0,255,255	0/0:135,0:135:100:0,255,255	0/0:105,0:105:100:0,255,255	0/0:91,0:91:100:0,255,255	0/0:100,0:100:100:0,255,255	0/0:99,0:99:100:0,255,255	0/0:95,0:95:100:0,255,255	0/0:78,0:78:100:0,234,255	0/0:101,0:101:100:0,255,255	0/0:130,0:130:100:0,255,255	0/0:134,0:134:100:0,255,255	0/0:86,0:86:100:0,255,255	0/0:113,0:113:100:0,255,255	0/0:84,0:84:100:0,253,255	0/0:164,0:164:100:0,255,255	0/0:124,0:124:100:0,255,255	0/0:92,0:92:100:0,255,255	0/0:104,0:104:100:0,255,255	0/0:82,0:82:100:0,247,255	0/0:71,0:71:100:0,213,255	0/0:177,0:177:100:0,255,255	0/0:138,0:138:100:0,255,255	0/0:78,0:78:100:0,234,255	0/0:181,0:181:100:0,255,255	0/0:70,0:70:100:0,210,255	0/0:79,0:79:100:0,237,255	0/0:92,0:92:100:0,255,255	0/0:132,0:132:100:0,255,255	0/0:125,0:125:100:0,255,255	0/0:88,0:88:100:0,255,255	0/0:92,0:92:100:0,255,255	0/0:215,0:215:100:0,255,255	0/0:245,0:245:100:0,255,255	0/0:193,0:193:100:0,255,255	0/0:203,0:203:100:0,255,255	0/0:164,0:164:100:0,255,255	0/0:155,0:155:100:0,255,255	0/0:167,0:167:100:0,255,255	0/0:209,1:210:100:0,255,255	0/0:203,0:203:100:0,255,255	0/0:188,0:188:100:0,255,255	0/0:177,1:178:100:0,255,255	0/0:96,0:96:100:0,255,255	0/0:138,0:138:100:0,255,255	0/0:83,0:83:100:0,250,255	0/0:86,0:86:100:0,255,255	0/0:81,0:81:100:0,244,255	0/0:48,0:48:99:0,144,255	0/0:61,0:61:100:0,183,255	0/0:102,0:102:100:0,255,255	0/0:90,0:90:100:0,255,255	0/0:100,0:100:100:0,255,255	0/0:78,0:78:100:0,234,255	0/0:264,0:264:100:0,255,255	0/0:245,0:245:100:0,255,255	0/0:104,1:105:100:0,255,255	0/0:285,0:285:100:0,255,255	0/0:245,0:245:100:0,255,255	0/0:453,0:453:100:0,255,255	0/0:124,1:125:100:0,255,255	0/0:125,0:125:100:0,255,255	0/0:123,0:123:100:0,255,255	0/0:97,0:97:100:0,255,255	0/0:68,0:68:100:0,204,255	0/0:77,0:77:100:0,231,255	0/0:70,0:70:100:0,210,255	0/0:84,0:84:100:0,253,255	0/0:95,0:95:100:0,255,255	0/0:132,0:132:100:0,255,255	0/0:96,0:96:100:0,255,255	0/0:91,1:92:100:0,241,255	0/0:145,0:145:100:0,255,255	0/0:203,0:203:100:0,255,255	0/0:91,0:91:100:0,255,255	0/0:169,0:169:100:0,255,255	0/0:73,0:73:100:0,219,255	0/0:125,0:125:100:0,255,255
ARME14_CTG_08	1153522	SARME14_CTG_08_1153522	T	G	.	PASS	AB=0;ABP=0;AC=21;AF=0.0786517;AN=267;ANN=G|intergenic_region|MODIFIER|EKO05_005337-EKO05_005338|EKO05_005337-EKO05_005338|intergenic_region|EKO05_005337-EKO05_005338|||n.1153522T>G||||||;AO=1991;CIGAR=1X;DPB=26516;DPRA=0.94924;EPP=5.41953;EPPR=121.052;GTI=0;LEN=1;MEANALT=1;MQM=59.992;MQMR=59.9838;NS=267;NUMALT=1;ODDS=99.8895;PAIRED=0.998493;PAIREDR=0.999061;PAO=0;PQA=0;PQR=0;PRO=0;QA=70864;QR=895933;RO=24498;RPL=855;RPP=89.1286;RPPR=512.719;RPR=1136;RUN=1;SAF=1163;SAP=125.408;SAR=828;SRF=13896;SRP=964.78;SRR=10602;TYPE=snp;technology.Illumina=1;DP=23065	GT:AD:DP:GQ:PL	0/0:96,0:96:100:0,255,255	0/0:126,1:127:100:0,255,255	0/0:90,0:90:100:0,255,255	0/0:65,0:65:100:0,195,255	0/0:123,0:123:100:0,255,255	0/0:78,0:78:100:0,234,255	0/0:209,0:209:100:0,255,255	0/0:229,0:229:100:0,255,255	0/0:156,0:156:100:0,255,255	0/0:160,0:160:100:0,255,255	0/0:128,0:128:100:0,255,255	0/0:159,0:159:100:0,255,255	0/0:48,0:48:99:0,144,255	0/0:57,0:57:100:0,171,255	0/0:70,0:70:100:0,210,255	0/0:91,0:91:100:0,255,255	0/0:64,0:64:100:0,192,255	0/0:43,0:43:99:0,129,255	0/0:71,0:71:100:0,213,255	0/0:63,0:63:100:0,189,255	0/0:99,0:99:100:0,255,255	0/0:53,0:53:99:0,159,255	0/0:116,0:116:100:0,255,255	0/0:80,0:80:100:0,240,255	0/0:69,0:69:100:0,207,255	0/0:113,1:114:100:0,255,255	0/0:127,0:127:100:0,255,255	0/0:85,0:85:100:0,255,255	0/0:152,0:152:100:0,255,255	0/0:125,0:125:100:0,255,255	0/0:105,0:105:100:0,255,255	0/0:58,0:58:100:0,174,255	0/0:82,0:82:100:0,247,255	0/0:73,0:73:100:0,219,255	0/0:80,0:80:100:0,240,255	1/1:2,89:91:100:255,202,0	0/0:46,0:46:99:0,138,255	0/0:97,0:97:100:0,255,255	0/0:49,0:49:99:0,147,255	0/0:54,0:54:100:0,162,255	0/0:53,0:53:99:0,159,255	0/0:69,0:69:100:0,207,255	0/0:62,0:62:100:0,186,255	0/0:65,0:65:100:0,195,255	0/0:80,0:80:100:0,240,255	0/0:68,0:68:100:0,204,255	0/0:97,0:97:100:0,255,255	0/0:68,0:68:100:0,204,255	1/1:1,54:55:99:255,130,0	1/1:2,323:325:100:255,255,0	0/0:54,0:54:100:0,162,255	0/0:56,0:56:100:0,168,255	0/0:112,0:112:100:0,255,255	0/0:79,0:79:100:0,237,255	0/0:60,0:60:100:0,180,255	0/0:68,0:68:100:0,204,255	0/0:64,0:64:100:0,192,255	0/0:56,0:56:100:0,168,255	0/0:62,0:62:100:0,186,255	0/0:61,0:61:100:0,183,255	0/0:128,0:128:100:0,255,255	0/0:43,0:43:99:0,129,255	0/0:63,0:63:100:0,189,255	0/0:81,0:81:100:0,244,255	0/0:72,0:72:100:0,216,255	0/0:37,0:37:99:0,111,255	0/0:42,0:42:99:0,126,255	0/0:67,0:67:100:0,201,255	0/0:49,0:49:99:0,147,255	0/0:103,0:103:100:0,255,255	0/0:54,0:54:100:0,162,255	0/0:80,0:80:100:0,240,255	0/0:99,0:99:100:0,255,255	0/0:121,0:121:100:0,255,255	0/0:143,0:143:100:0,255,255	0/0:94,0:94:100:0,255,255	0/0:46,0:46:99:0,138,255	0/0:103,0:103:100:0,255,255	0/0:60,1:61:99:0,147,255	0/0:116,0:116:100:0,255,255	0/0:97,0:97:100:0,255,255	0/0:66,0:66:100:0,198,255	0/0:73,0:73:100:0,219,255	0/0:75,0:75:100:0,225,255	0/0:102,0:102:100:0,255,255	0/0:45,0:45:99:0,135,255	0/0:69,0:69:100:0,207,255	0/0:41,0:41:99:0,123,255	0/0:46,0:46:99:0,138,255	0/0:67,0:67:100:0,201,255	0/0:47,0:47:99:0,141,255	0/0:150,0:150:100:0,255,255	0/0:132,0:132:100:0,255,255	0/0:91,0:91:100:0,255,255	0/0:113,0:113:100:0,255,255	0/0:123,0:123:100:0,255,255	0/0:93,0:93:100:0,255,255	0/0:92,0:92:100:0,255,255	0/0:102,0:102:100:0,255,255	0/0:97,0:97:100:0,255,255	0/0:83,0:83:100:0,250,255	0/0:109,0:109:100:0,255,255	0/0:169,0:169:100:0,255,255	0/0:81,0:81:100:0,244,255	0/0:65,0:65:100:0,195,255	0/0:119,0:119:100:0,255,255	0/0:80,0:80:100:0,240,255	0/0:94,0:94:100:0,255,255	0/0:126,0:126:100:0,255,255	0/0:116,0:116:100:0,255,255	0/0:94,0:94:100:0,255,255	0/0:96,0:96:100:0,255,255	0/0:101,0:101:100:0,255,255	0/0:81,0:81:100:0,244,255	0/0:70,0:70:100:0,210,255	0/0:121,0:121:100:0,255,255	0/0:153,0:153:100:0,255,255	0/0:92,0:92:100:0,255,255	0/0:170,0:170:100:0,255,255	0/0:76,0:76:100:0,228,255	0/0:97,0:97:100:0,255,255	0/0:80,0:80:100:0,240,255	0/0:193,0:193:100:0,255,255	0/0:101,0:101:100:0,255,255	0/0:95,0:95:100:0,255,255	0/0:83,0:83:100:0,250,255	0/0:78,0:78:100:0,234,255	0/0:87,0:87:100:0,255,255	0/0:86,0:86:100:0,255,255	0/0:73,0:73:100:0,219,255	0/0:72,0:72:100:0,216,255	0/0:98,0:98:100:0,255,255	0/0:80,0:80:100:0,240,255	0/0:71,0:71:100:0,213,255	0/0:115,0:115:100:0,255,255	0/0:63,0:63:100:0,189,255	0/0:171,0:171:100:0,255,255	1/1:0,88:88:100:255,255,0	0/0:77,0:77:100:0,231,255	1/1:0,86:86:100:255,255,0	0/0:117,0:117:100:0,255,255	1/1:0,67:67:100:255,201,0	0/0:75,0:75:100:0,225,255	0/0:63,0:63:100:0,189,255	0/0:67,0:67:100:0,201,255	1/1:1,77:78:100:255,199,0	1/1:0,55:55:100:255,165,0	0/0:66,0:66:100:0,198,255	1/1:0,65:65:100:255,195,0	0/0:78,0:78:100:0,234,255	1/1:0,86:86:100:255,255,0	0/0:69,0:69:100:0,207,255	1/1:0,76:76:100:255,228,0	1/1:0,86:86:100:255,255,0	1/1:0,86:86:100:255,255,0	1/1:0,86:86:100:255,255,0	0/0:61,0:61:100:0,183,255	0/0:98,0:98:100:0,255,255	0/0:84,0:84:100:0,253,255	1/1:0,85:85:100:255,255,0	1/1:0,73:73:100:255,219,0	1/1:1,78:79:100:255,202,0	0/0:109,0:109:100:0,255,255	0/0:87,0:87:100:0,255,255	0/0:69,1:70:100:0,175,255	0/0:92,0:92:100:0,255,255	0/0:88,0:88:100:0,255,255	0/0:109,0:109:100:0,255,255	0/0:124,0:124:100:0,255,255	0/0:92,0:92:100:0,255,255	0/0:87,0:87:100:0,255,255	0/0:58,0:58:100:0,174,255	0/0:59,0:59:100:0,177,255	1/1:2,141:143:100:255,255,0	0/0:141,0:141:100:0,255,255	0/0:67,0:67:100:0,201,255	0/0:149,0:149:100:0,255,255	0/0:80,0:80:100:0,240,255	0/0:44,0:44:99:0,132,255	0/0:104,0:104:100:0,255,255	0/0:120,0:120:100:0,255,255	0/0:71,0:71:100:0,213,255	0/0:93,0:93:100:0,255,255	0/0:68,0:68:100:0,204,255	0/0:169,0:169:100:0,255,255	0/0:203,0:203:100:0,255,255	0/0:178,0:178:100:0,255,255	0/0:193,0:193:100:0,255,255	0/0:143,0:143:100:0,255,255	0/0:133,0:133:100:0,255,255	0/0:133,0:133:100:0,255,255	0/0:167,0:167:100:0,255,255	0/0:160,0:160:100:0,255,255	0/0:171,0:171:100:0,255,255	0/0:149,0:149:100:0,255,255	0/0:111,0:111:100:0,255,255	0/0:99,0:99:100:0,255,255	0/0:72,0:72:100:0,216,255	0/0:74,0:74:100:0,222,255	0/0:65,0:65:100:0,195,255	0/0:38,0:38:99:0,114,255	0/0:64,0:64:100:0,192,255	0/0:88,0:88:100:0,255,255	0/0:92,0:92:100:0,255,255	0/0:79,0:79:100:0,237,255	0/0:65,0:65:100:0,195,255	0/0:285,0:285:100:0,255,255	0/0:245,0:245:100:0,255,255	0/0:129,0:129:100:0,255,255	0/0:274,0:274:100:0,255,255	0/0:285,0:285:100:0,255,255	0/0:478,0:478:100:0,255,255	0/0:147,0:147:100:0,255,255	0/0:144,0:144:100:0,255,255	0/0:105,0:105:100:0,255,255	0/0:128,0:128:100:0,255,255	0/0:80,0:80:100:0,240,255	0/0:99,0:99:100:0,255,255	0/0:87,0:87:100:0,255,255	0/0:75,0:75:100:0,225,255	0/0:87,0:87:100:0,255,255	0/0:160,0:160:100:0,255,255	0/0:98,0:98:100:0,255,255	0/0:117,0:117:100:0,255,255	0/0:158,0:158:100:0,255,255	0/0:198,0:198:100:0,255,255	0/0:94,0:94:100:0,255,255	1/1:0,146:146:100:255,255,0	0/0:80,0:80:100:0,240,255	0/0:156,0:156:100:0,255,255
ARME14_CTG_08	1155359	SARME14_CTG_08_1155359	T	C	.	PASS	AB=0;ABP=0;AC=4;AF=0.0149813;AN=267;ANN=C|intergenic_region|MODIFIER|EKO05_005337-EKO05_005338|EKO05_005337-EKO05_005338|intergenic_region|EKO05_005337-EKO05_005338|||n.1155359T>C||||||;AO=379;CIGAR=1X;DPB=28287;DPRA=1.20923;EPP=54.7188;EPPR=1018.92;GTI=0;LEN=1;MEANALT=1.08333;MQM=60;MQMR=59.9702;NS=267;NUMALT=1;ODDS=174.578;PAIRED=0.997361;PAIREDR=0.999067;PAO=0;PQA=0;PQR=0;PRO=0;QA=13618;QR=1013246;RO=27871;RPL=221;RPP=25.7506;RPPR=495.035;RPR=158;RUN=1;SAF=205;SAP=8.51633;SAR=174;SRF=16850;SRP=2650.23;SRR=11021;TYPE=snp;technology.Illumina=1;DP=24474	GT:AD:DP:GQ:PL	0/0:88,0:88:100:0,255,255	0/0:133,0:133:100:0,255,255	0/0:93,0:93:100:0,255,255	0/0:72,0:72:100:0,216,255	0/0:98,2:100:100:0,229,255	0/0:87,0:87:100:0,255,255	0/0:222,0:222:100:0,255,255	0/0:198,0:198:100:0,255,255	0/0:154,0:154:100:0,255,255	0/0:184,0:184:100:0,255,255	0/0:180,0:180:100:0,255,255	0/0:215,0:215:100:0,255,255	0/0:66,0:66:100:0,198,255	0/0:69,0:69:100:0,207,255	0/0:90,0:90:100:0,255,255	0/0:74,0:74:100:0,222,255	0/0:81,0:81:100:0,244,255	0/0:44,0:44:99:0,132,255	0/0:77,0:77:100:0,231,255	0/0:74,0:74:100:0,222,255	0/0:105,0:105:100:0,255,255	0/0:60,0:60:100:0,180,255	0/0:151,0:151:100:0,255,255	0/0:79,0:79:100:0,237,255	0/0:60,0:60:100:0,180,255	0/0:86,0:86:100:0,255,255	0/0:112,0:112:100:0,255,255	0/0:104,0:104:100:0,255,255	0/0:159,0:159:100:0,255,255	0/0:122,0:122:100:0,255,255	0/0:106,0:106:100:0,255,255	0/0:45,1:46:99:0,102,255	0/0:67,0:67:100:0,201,255	0/0:82,0:82:100:0,247,255	0/0:83,0:83:100:0,250,255	0/0:77,0:77:100:0,231,255	0/0:45,0:45:99:0,135,255	0/0:106,0:106:100:0,255,255	0/0:53,0:53:99:0,159,255	0/0:43,0:43:99:0,129,255	0/0:51,0:51:99:0,153,255	0/0:89,0:89:100:0,255,255	0/0:66,0:66:100:0,198,255	0/0:68,0:68:100:0,204,255	0/0:89,0:89:100:0,255,255	0/0:58,0:58:100:0,174,255	0/0:75,0:75:100:0,225,255	0/0:69,0:69:100:0,207,255	0/0:57,0:57:100:0,171,255	0/0:354,0:354:100:0,255,255	0/0:80,0:80:100:0,240,255	0/0:52,0:52:99:0,156,255	0/0:106,0:106:100:0,255,255	0/0:52,0:52:99:0,156,255	0/0:43,0:43:99:0,129,255	0/0:63,0:63:100:0,189,255	0/0:61,0:61:100:0,183,255	0/0:61,0:61:100:0,183,255	0/0:83,0:83:100:0,250,255	0/0:66,0:66:100:0,198,255	0/0:115,0:115:100:0,255,255	0/0:69,0:69:100:0,207,255	0/0:68,0:68:100:0,204,255	0/0:91,0:91:100:0,255,255	0/0:51,0:51:99:0,153,255	0/0:51,0:51:99:0,153,255	0/0:40,0:40:99:0,120,255	0/0:72,0:72:100:0,216,255	0/0:60,0:60:100:0,180,255	0/0:106,0:106:100:0,255,255	0/0:53,0:53:99:0,159,255	0/0:104,0:104:100:0,255,255	0/0:80,0:80:100:0,240,255	0/0:107,0:107:100:0,255,255	0/0:144,1:145:100:0,255,255	0/0:102,0:102:100:0,255,255	0/0:56,0:56:100:0,168,255	0/0:94,0:94:100:0,255,255	0/0:55,0:55:100:0,165,255	0/0:131,0:131:100:0,255,255	0/0:118,0:118:100:0,255,255	0/0:108,0:108:100:0,255,255	0/0:60,0:60:100:0,180,255	0/0:92,0:92:100:0,255,255	0/0:92,0:92:100:0,255,255	0/0:62,0:62:100:0,186,255	0/0:71,0:71:100:0,213,255	0/0:71,0:71:100:0,213,255	0/0:70,0:70:100:0,210,255	0/0:87,0:87:100:0,255,255	0/0:54,0:54:100:0,162,255	0/0:140,0:140:100:0,255,255	0/0:124,0:124:100:0,255,255	0/0:88,0:88:100:0,255,255	0/0:113,0:113:100:0,255,255	0/0:134,0:134:100:0,255,255	0/0:94,0:94:100:0,255,255	0/0:102,0:102:100:0,255,255	0/0:113,0:113:100:0,255,255	0/0:107,0:107:100:0,255,255	0/0:70,0:70:100:0,210,255	0/0:118,0:118:100:0,255,255	0/0:184,0:184:100:0,255,255	0/0:93,0:93:100:0,255,255	0/0:68,0:68:100:0,204,255	0/0:113,0:113:100:0,255,255	0/0:102,0:102:100:0,255,255	0/0:101,0:101:100:0,255,255	0/0:125,0:125:100:0,255,255	0/0:112,0:112:100:0,255,255	0/0:104,0:104:100:0,255,255	1/1:0,76:76:100:255,228,0	0/0:139,0:139:100:0,255,255	0/0:96,0:96:100:0,255,255	0/0:64,0:64:100:0,192,255	0/0:127,0:127:100:0,255,255	0/0:142,0:142:100:0,255,255	0/0:94,0:94:100:0,255,255	0/0:184,0:184:100:0,255,255	0/0:64,0:64:100:0,192,255	0/0:102,0:102:100:0,255,255	0/0:86,0:86:100:0,255,255	0/0:203,0:203:100:0,255,255	0/0:95,0:95:100:0,255,255	0/0:93,0:93:100:0,255,255	0/0:91,0:91:100:0,255,255	0/0:81,0:81:100:0,244,255	0/0:87,0:87:100:0,255,255	0/0:91,0:91:100:0,255,255	0/0:84,0:84:100:0,253,255	0/0:106,0:106:100:0,255,255	0/0:85,0:85:100:0,255,255	0/0:101,0:101:100:0,255,255	0/0:71,0:71:100:0,213,255	0/0:137,0:137:100:0,255,255	0/0:70,0:70:100:0,210,255	0/0:188,0:188:100:0,255,255	0/0:92,0:92:100:0,255,255	0/0:79,0:79:100:0,237,255	0/0:96,0:96:100:0,255,255	0/0:93,0:93:100:0,255,255	0/0:72,0:72:100:0,216,255	0/0:77,0:77:100:0,231,255	0/0:105,0:105:100:0,255,255	0/0:82,0:82:100:0,247,255	0/0:105,0:105:100:0,255,255	0/0:63,0:63:100:0,189,255	0/0:67,0:67:100:0,201,255	0/0:73,0:73:100:0,219,255	0/0:85,0:85:100:0,255,255	0/0:94,0:94:100:0,255,255	0/0:64,0:64:100:0,192,255	0/0:91,1:92:100:0,241,255	0/0:75,0:75:100:0,225,255	0/0:130,0:130:100:0,255,255	0/0:99,0:99:100:0,255,255	0/0:69,0:69:100:0,207,255	0/0:101,0:101:100:0,255,255	0/0:94,0:94:100:0,255,255	0/0:98,0:98:100:0,255,255	0/0:57,0:57:100:0,171,255	0/0:81,0:81:100:0,244,255	0/0:107,0:107:100:0,255,255	0/0:95,0:95:100:0,255,255	0/0:79,0:79:100:0,237,255	0/0:95,0:95:100:0,255,255	0/0:90,0:90:100:0,255,255	0/0:143,0:143:100:0,255,255	0/0:124,0:124:100:0,255,255	0/0:94,0:94:100:0,255,255	0/0:100,0:100:100:0,255,255	0/0:59,0:59:100:0,177,255	0/0:86,0:86:100:0,255,255	0/0:198,0:198:100:0,255,255	0/0:143,0:143:100:0,255,255	0/0:81,0:81:100:0,244,255	0/0:172,0:172:100:0,255,255	0/0:89,0:89:100:0,255,255	1/1:0,75:75:100:255,225,0	0/0:97,0:97:100:0,255,255	0/0:132,0:132:100:0,255,255	0/0:90,0:90:100:0,255,255	0/0:92,0:92:100:0,255,255	0/0:79,0:79:100:0,237,255	0/0:193,0:193:100:0,255,255	0/0:188,0:188:100:0,255,255	0/0:155,0:155:100:0,255,255	0/0:209,0:209:100:0,255,255	0/0:184,0:184:100:0,255,255	0/0:116,0:116:100:0,255,255	0/0:135,0:135:100:0,255,255	0/0:188,0:188:100:0,255,255	0/0:154,0:154:100:0,255,255	0/0:127,0:127:100:0,255,255	0/0:157,0:157:100:0,255,255	0/0:107,0:107:100:0,255,255	0/0:110,0:110:100:0,255,255	0/0:61,0:61:100:0,183,255	0/0:58,0:58:100:0,174,255	0/0:68,0:68:100:0,204,255	0/0:34,0:34:99:0,102,255	0/0:82,0:82:100:0,247,255	0/0:88,0:88:100:0,255,255	0/0:63,0:63:100:0,189,255	0/0:93,0:93:100:0,255,255	0/0:70,0:70:100:0,210,255	0/0:338,0:338:100:0,255,255	0/0:254,0:254:100:0,255,255	1/1:8,126:134:99:255,115,0	0/0:297,4:301:100:0,255,255	0/0:310,0:310:100:0,255,255	0/0:562,0:562:100:0,255,255	0/0:156,0:156:100:0,255,255	0/0:160,1:161:100:0,255,255	0/0:106,0:106:100:0,255,255	0/0:122,0:122:100:0,255,255	0/0:115,0:115:100:0,255,255	0/0:89,0:89:100:0,255,255	1/1:1,88:89:100:255,232,0	0/0:84,0:84:100:0,253,255	0/0:109,0:109:100:0,255,255	0/0:164,0:164:100:0,255,255	0/0:103,0:103:100:0,255,255	0/0:109,0:109:100:0,255,255	0/0:188,0:188:100:0,255,255	0/0:209,0:209:100:0,255,255	0/0:99,0:99:100:0,255,255	0/0:168,0:168:100:0,255,255	0/0:78,0:78:100:0,234,255	0/0:136,0:136:100:0,255,255
ARME14_CTG_08	1157649	SARME14_CTG_08_1157649	G	A	.	PASS	AB=0;ABP=0;AC=3;AF=0.011236;AN=267;ANN=A|intergenic_region|MODIFIER|EKO05_005337-EKO05_005338|EKO05_005337-EKO05_005338|intergenic_region|EKO05_005337-EKO05_005338|||n.1157649G>A||||||;AO=408;CIGAR=1X;DPB=31300;DPRA=1.48545;EPP=30.6008;EPPR=1194.64;GTI=0;LEN=1;MEANALT=1.44444;MQM=59.902;MQMR=59.9417;NS=267;NUMALT=1;ODDS=141.503;PAIRED=0.997549;PAIREDR=0.998573;PAO=0;PQA=0;PQR=0;PRO=0;QA=14597;QR=1119181;RO=30842;RPL=207;RPP=3.2019;RPPR=5.77051;RPR=201;RUN=1;SAF=227;SAP=14.2722;SAR=181;SRF=16970;SRP=678.742;SRR=13872;TYPE=snp;technology.Illumina=1;DP=27554	GT:AD:DP:GQ:PL	0/0:86,0:86:100:0,255,255	0/0:102,0:102:100:0,255,255	0/0:95,0:95:100:0,255,255	0/0:44,0:44:99:0,132,255	0/0:105,0:105:100:0,255,255	0/0:69,0:69:100:0,207,255	0/0:229,0:229:100:0,255,255	0/0:174,0:174:100:0,255,255	0/0:142,1:143:100:0,255,255	0/0:164,0:164:100:0,255,255	0/0:148,0:148:100:0,255,255	0/0:184,0:184:100:0,255,255	0/0:56,0:56:100:0,168,255	0/0:53,0:53:99:0,159,255	0/0:86,0:86:100:0,255,255	0/0:89,0:89:100:0,255,255	0/0:86,0:86:100:0,255,255	0/0:52,0:52:99:0,156,255	0/0:76,0:76:100:0,228,255	0/0:100,0:100:100:0,255,255	0/0:120,0:120:100:0,255,255	0/0:71,0:71:100:0,213,255	0/0:131,0:131:100:0,255,255	0/0:86,0:86:100:0,255,255	0/0:77,0:77:100:0,231,255	0/0:94,0:94:100:0,255,255	0/0:116,0:116:100:0,255,255	0/0:116,0:116:100:0,255,255	0/0:188,0:188:100:0,255,255	0/0:145,0:145:100:0,255,255	0/0:86,0:86:100:0,255,255	0/0:52,0:52:99:0,156,255	0/0:91,0:91:100:0,255,255	0/0:85,0:85:100:0,255,255	0/0:116,0:116:100:0,255,255	0/0:90,0:90:100:0,255,255	0/0:79,0:79:100:0,237,255	0/0:131,0:131:100:0,255,255	0/0:65,0:65:100:0,195,255	0/0:64,0:64:100:0,192,255	0/0:65,0:65:100:0,195,255	0/0:77,0:77:100:0,231,255	0/0:57,0:57:100:0,171,255	0/0:79,0:79:100:0,237,255	0/0:96,0:96:100:0,255,255	0/0:72,0:72:100:0,216,255	0/0:76,0:76:100:0,228,255	0/0:71,0:71:100:0,213,255	0/0:88,0:88:100:0,255,255	0/0:409,0:409:100:0,255,255	0/0:87,0:87:100:0,255,255	0/0:78,0:78:100:0,234,255	0/0:140,0:140:100:0,255,255	0/0:63,0:63:100:0,189,255	0/0:48,0:48:99:0,144,255	0/0:60,0:60:100:0,180,255	0/0:74,0:74:100:0,222,255	0/0:76,0:76:100:0,228,255	0/0:94,0:94:100:0,255,255	0/0:68,0:68:100:0,204,255	0/0:129,0:129:100:0,255,255	0/0:65,0:65:100:0,195,255	0/0:58,0:58:100:0,174,255	0/0:88,0:88:100:0,255,255	0/0:86,0:86:100:0,255,255	0/0:56,0:56:100:0,168,255	0/0:58,0:58:100:0,174,255	0/0:88,0:88:100:0,255,255	0/0:75,0:75:100:0,225,255	0/0:144,0:144:100:0,255,255	0/0:48,0:48:99:0,144,255	0/0:126,0:126:100:0,255,255	0/0:86,0:86:100:0,255,255	0/0:130,0:130:100:0,255,255	0/0:188,0:188:100:0,255,255	0/0:153,0:153:100:0,255,255	0/0:65,0:65:100:0,195,255	0/0:113,0:113:100:0,255,255	0/0:78,0:78:100:0,234,255	0/0:137,0:137:100:0,255,255	0/0:144,0:144:100:0,255,255	0/0:102,0:102:100:0,255,255	0/0:58,0:58:100:0,174,255	0/0:90,0:90:100:0,255,255	0/0:115,0:115:100:0,255,255	0/0:55,0:55:100:0,165,255	0/0:85,0:85:100:0,255,255	0/0:71,0:71:100:0,213,255	0/0:78,0:78:100:0,234,255	0/0:108,0:108:100:0,255,255	0/0:90,0:90:100:0,255,255	0/0:166,0:166:100:0,255,255	0/0:146,0:146:100:0,255,255	0/0:84,0:84:100:0,253,255	0/0:143,0:143:100:0,255,255	0/0:137,0:137:100:0,255,255	0/0:119,0:119:100:0,255,255	0/0:134,0:134:100:0,255,255	0/0:142,0:142:100:0,255,255	0/0:116,0:116:100:0,255,255	0/0:82,0:82:100:0,247,255	0/0:152,0:152:100:0,255,255	0/0:188,0:188:100:0,255,255	0/0:106,0:106:100:0,255,255	0/0:71,0:71:100:0,213,255	0/0:144,0:144:100:0,255,255	1/1:0,117:117:100:255,255,0	1/1:0,122:122:100:255,255,0	1/1:0,162:162:100:255,255,0	0/0:153,0:153:100:0,255,255	0/0:136,0:136:100:0,255,255	0/0:108,0:108:100:0,255,255	0/0:155,0:155:100:0,255,255	0/0:120,0:120:100:0,255,255	0/0:90,0:90:100:0,255,255	0/0:163,0:163:100:0,255,255	0/0:170,0:170:100:0,255,255	0/0:130,0:130:100:0,255,255	0/0:229,0:229:100:0,255,255	0/0:107,0:107:100:0,255,255	0/0:132,0:132:100:0,255,255	0/0:98,0:98:100:0,255,255	0/0:254,0:254:100:0,255,255	0/0:126,0:126:100:0,255,255	0/0:119,0:119:100:0,255,255	0/0:82,0:82:100:0,247,255	0/0:131,0:131:100:0,255,255	0/0:93,0:93:100:0,255,255	0/0:71,0:71:100:0,213,255	0/0:102,0:102:100:0,255,255	0/0:98,0:98:100:0,255,255	0/0:97,0:97:100:0,255,255	0/0:123,0:123:100:0,255,255	0/0:92,0:92:100:0,255,255	0/0:184,0:184:100:0,255,255	0/0:95,0:95:100:0,255,255	0/0:222,0:222:100:0,255,255	0/0:112,0:112:100:0,255,255	0/0:105,0:105:100:0,255,255	0/0:100,0:100:100:0,255,255	0/0:106,0:106:100:0,255,255	0/0:103,0:103:100:0,255,255	0/0:110,0:110:100:0,255,255	0/0:105,0:105:100:0,255,255	0/0:73,0:73:100:0,219,255	0/0:118,0:118:100:0,255,255	0/0:84,0:84:100:0,253,255	0/0:101,0:101:100:0,255,255	0/0:73,0:73:100:0,219,255	0/0:97,0:97:100:0,255,255	0/0:142,0:142:100:0,255,255	0/0:97,0:97:100:0,255,255	0/0:121,0:121:100:0,255,255	0/0:111,0:111:100:0,255,255	0/0:137,0:137:100:0,255,255	0/0:87,0:87:100:0,255,255	0/0:119,0:119:100:0,255,255	0/0:101,0:101:100:0,255,255	0/0:92,0:92:100:0,255,255	0/0:113,0:113:100:0,255,255	0/0:68,0:68:100:0,204,255	0/0:133,0:133:100:0,255,255	0/0:115,0:115:100:0,255,255	0/0:124,0:124:100:0,255,255	0/0:110,0:110:100:0,255,255	0/0:90,0:90:100:0,255,255	0/0:91,0:91:100:0,255,255	0/0:152,0:152:100:0,255,255	0/0:127,0:127:100:0,255,255	0/0:114,0:114:100:0,255,255	0/0:114,0:114:100:0,255,255	0/0:111,0:111:100:0,255,255	0/0:88,0:88:100:0,255,255	0/0:215,0:215:100:0,255,255	0/0:133,0:133:100:0,255,255	0/0:101,0:101:100:0,255,255	0/0:209,0:209:100:0,255,255	0/0:116,0:116:100:0,255,255	0/0:81,0:81:100:0,244,255	0/0:115,0:115:100:0,255,255	0/0:164,2:166:100:0,255,255	0/0:108,0:108:100:0,255,255	0/0:107,0:107:100:0,255,255	0/0:106,0:106:100:0,255,255	0/0:254,0:254:100:0,255,255	0/0:215,0:215:100:0,255,255	0/0:193,0:193:100:0,255,255	0/0:229,0:229:100:0,255,255	0/0:198,0:198:100:0,255,255	0/0:165,0:165:100:0,255,255	0/0:159,0:159:100:0,255,255	0/0:209,0:209:100:0,255,255	0/0:184,0:184:100:0,255,255	0/0:215,0:215:100:0,255,255	0/0:178,0:178:100:0,255,255	0/0:135,0:135:100:0,255,255	0/0:111,0:111:100:0,255,255	0/0:100,0:100:100:0,255,255	0/0:87,0:87:100:0,255,255	0/0:81,0:81:100:0,244,255	0/0:50,0:50:99:0,150,255	0/0:85,0:85:100:0,255,255	0/0:109,0:109:100:0,255,255	0/0:104,0:104:100:0,255,255	0/0:109,0:109:100:0,255,255	0/0:82,0:82:100:0,247,255	0/0:310,0:310:100:0,255,255	0/0:310,0:310:100:0,255,255	0/0:123,0:123:100:0,255,255	0/0:338,0:338:100:0,255,255	0/0:285,0:285:100:0,255,255	0/0:453,1:454:100:0,255,255	0/0:129,0:129:100:0,255,255	0/0:117,0:117:100:0,255,255	0/0:104,0:104:100:0,255,255	0/0:92,0:92:100:0,255,255	0/0:79,0:79:100:0,237,255	0/0:96,0:96:100:0,255,255	0/0:67,0:67:100:0,201,255	0/0:80,0:80:100:0,240,255	0/0:99,0:99:100:0,255,255	0/0:172,1:173:100:0,255,255	0/0:105,0:105:100:0,255,255	0/0:131,0:131:100:0,255,255	0/0:167,0:167:100:0,255,255	0/0:229,0:229:100:0,255,255	0/0:91,0:91:100:0,255,255	0/0:164,0:164:100:0,255,255	0/0:111,0:111:100:0,255,255	0/0:147,0:147:100:0,255,255
ARME14_CTG_08	1166363	SARME14_CTG_08_1166363	A	G	.	PASS	AB=0;ABP=0;AC=5;AF=0.0187266;AN=267;ANN=G|intergenic_region|MODIFIER|EKO05_005337-EKO05_005338|EKO05_005337-EKO05_005338|intergenic_region|EKO05_005337-EKO05_005338|||n.1166363A>G||||||;AO=537;CIGAR=1X;DPB=26547;DPRA=0.941064;EPP=78.9067;EPPR=1988.51;GTI=0;LEN=1;MEANALT=1.35714;MQM=41.2384;MQMR=59.9558;NS=267;NUMALT=1;ODDS=139.037;PAIRED=1;PAIREDR=0.998921;PAO=0;PQA=0;PQR=0;PRO=0;QA=19125;QR=936988;RO=25949;RPL=302;RPP=21.1625;RPPR=426.276;RPR=235;RUN=1;SAF=295;SAP=14.3691;SAR=242;SRF=13485;SRP=90.2442;SRR=12464;TYPE=snp;technology.Illumina=1;DP=23475	GT:AD:DP:GQ:PL	0/0:70,0:70:100:0,210,255	0/0:86,1:87:100:0,226,255	0/0:79,0:79:100:0,237,255	0/0:57,0:57:100:0,171,255	0/0:118,0:118:100:0,255,255	0/0:75,0:75:100:0,225,255	0/0:188,0:188:100:0,255,255	0/0:203,0:203:100:0,255,255	0/0:124,0:124:100:0,255,255	0/0:142,0:142:100:0,255,255	0/0:123,0:123:100:0,255,255	0/0:153,0:153:100:0,255,255	0/0:51,0:51:99:0,153,255	0/0:48,0:48:99:0,144,255	0/0:63,0:63:100:0,189,255	0/0:81,0:81:100:0,244,255	0/0:64,0:64:100:0,192,255	0/0:38,0:38:99:0,114,255	0/0:69,0:69:100:0,207,255	0/0:64,0:64:100:0,192,255	0/0:101,0:101:100:0,255,255	0/0:67,0:67:100:0,201,255	0/0:115,0:115:100:0,255,255	0/0:76,0:76:100:0,228,255	0/0:64,0:64:100:0,192,255	0/0:112,0:112:100:0,255,255	0/0:104,0:104:100:0,255,255	0/0:87,0:87:100:0,255,255	0/0:137,0:137:100:0,255,255	0/0:125,0:125:100:0,255,255	0/0:77,0:77:100:0,231,255	0/0:63,0:63:100:0,189,255	0/0:92,1:93:100:0,244,255	0/0:80,0:80:100:0,240,255	0/0:117,0:117:100:0,255,255	0/0:85,0:85:100:0,255,255	0/0:52,0:52:99:0,156,255	0/0:91,0:91:100:0,255,255	0/0:49,0:49:99:0,147,255	0/0:51,0:51:99:0,153,255	0/0:59,0:59:100:0,177,255	0/0:77,0:77:100:0,231,255	0/0:50,0:50:99:0,150,255	0/0:69,0:69:100:0,207,255	0/0:73,1:74:100:0,187,255	0/0:60,0:60:100:0,180,255	0/0:97,0:97:100:0,255,255	0/0:54,0:54:100:0,162,255	0/0:67,0:67:100:0,201,255	0/0:338,0:338:100:0,255,255	0/0:65,0:65:100:0,195,255	0/0:43,0:43:99:0,129,255	0/0:107,0:107:100:0,255,255	0/0:69,0:69:100:0,207,255	0/0:49,0:49:99:0,147,255	0/0:55,0:55:100:0,165,255	0/0:80,0:80:100:0,240,255	0/0:65,0:65:100:0,195,255	0/0:98,0:98:100:0,255,255	0/0:60,0:60:100:0,180,255	0/0:112,0:112:100:0,255,255	0/0:63,0:63:100:0,189,255	0/0:68,0:68:100:0,204,255	0/0:78,0:78:100:0,234,255	0/0:49,0:49:99:0,147,255	0/0:38,0:38:99:0,114,255	0/0:36,0:36:99:0,108,255	0/0:61,0:61:100:0,183,255	0/0:50,0:50:99:0,150,255	0/0:131,0:131:100:0,255,255	0/0:57,0:57:100:0,171,255	0/0:101,0:101:100:0,255,255	0/0:103,0:103:100:0,255,255	0/0:109,0:109:100:0,255,255	0/0:160,0:160:100:0,255,255	0/0:130,0:130:100:0,255,255	0/0:58,0:58:100:0,174,255	0/0:86,0:86:100:0,255,255	0/0:69,0:69:100:0,207,255	0/0:119,0:119:100:0,255,255	0/0:111,0:111:100:0,255,255	0/0:94,0:94:100:0,255,255	0/0:48,0:48:99:0,144,255	0/0:71,0:71:100:0,213,255	0/0:116,0:116:100:0,255,255	0/0:46,0:46:99:0,138,255	0/0:78,0:78:100:0,234,255	0/0:63,0:63:100:0,189,255	0/0:64,0:64:100:0,192,255	0/0:62,0:62:100:0,186,255	0/0:75,0:75:100:0,225,255	0/0:124,0:124:100:0,255,255	0/0:141,0:141:100:0,255,255	0/0:73,0:73:100:0,219,255	0/0:109,0:109:100:0,255,255	0/0:109,0:109:100:0,255,255	0/0:127,0:127:100:0,255,255	0/0:105,0:105:100:0,255,255	0/0:141,0:141:100:0,255,255	0/0:80,0:80:100:0,240,255	0/0:69,0:69:100:0,207,255	0/0:98,0:98:100:0,255,255	0/0:176,0:176:100:0,255,255	0/0:86,0:86:100:0,255,255	0/0:75,0:75:100:0,225,255	0/0:111,0:111:100:0,255,255	0/0:123,0:123:100:0,255,255	0/0:96,0:96:100:0,255,255	0/0:108,0:108:100:0,255,255	0/0:95,0:95:100:0,255,255	0/0:97,0:97:100:0,255,255	0/0:95,0:95:100:0,255,255	1/1:0,112:112:100:255,255,0	1/1:0,116:116:100:255,255,0	0/0:75,0:75:100:0,225,255	0/0:169,0:169:100:0,255,255	0/0:144,0:144:100:0,255,255	0/0:106,0:106:100:0,255,255	0/0:203,0:203:100:0,255,255	0/0:82,0:82:100:0,247,255	0/0:97,0:97:100:0,255,255	0/0:95,0:95:100:0,255,255	0/0:229,0:229:100:0,255,255	0/0:105,0:105:100:0,255,255	1/1:0,94:94:100:255,255,0	0/0:89,0:89:100:0,255,255	0/0:100,0:100:100:0,255,255	0/0:76,0:76:100:0,228,255	0/0:87,0:87:100:0,255,255	0/0:91,0:91:100:0,255,255	0/0:97,0:97:100:0,255,255	0/0:86,0:86:100:0,255,255	0/0:89,0:89:100:0,255,255	0/0:65,0:65:100:0,195,255	1/1:0,130:130:100:255,255,0	1/1:0,76:76:100:255,228,0	0/0:203,0:203:100:0,255,255	0/0:98,0:98:100:0,255,255	0/0:82,0:82:100:0,247,255	0/0:100,0:100:100:0,255,255	0/0:85,0:85:100:0,255,255	0/0:75,0:75:100:0,225,255	0/0:93,0:93:100:0,255,255	0/0:80,0:80:100:0,240,255	0/0:85,0:85:100:0,255,255	0/0:108,0:108:100:0,255,255	0/0:56,0:56:100:0,168,255	0/0:69,0:69:100:0,207,255	0/0:58,0:58:100:0,174,255	0/0:80,0:80:100:0,240,255	0/0:98,0:98:100:0,255,255	0/0:78,0:78:100:0,234,255	0/0:105,0:105:100:0,255,255	0/0:89,0:89:100:0,255,255	0/0:115,0:115:100:0,255,255	0/0:94,0:94:100:0,255,255	0/0:96,0:96:100:0,255,255	0/0:89,0:89:100:0,255,255	0/0:95,0:95:100:0,255,255	0/0:86,0:86:100:0,255,255	0/0:70,0:70:100:0,210,255	0/0:114,0:114:100:0,255,255	0/0:110,0:110:100:0,255,255	0/0:96,0:96:100:0,255,255	0/0:63,0:63:100:0,189,255	0/0:87,0:87:100:0,255,255	0/0:78,0:78:100:0,234,255	0/0:107,0:107:100:0,255,255	0/0:113,0:113:100:0,255,255	0/0:123,0:123:100:0,255,255	0/0:95,0:95:100:0,255,255	0/0:90,0:90:100:0,255,255	0/0:62,0:62:100:0,186,255	0/0:184,0:184:100:0,255,255	0/0:133,0:133:100:0,255,255	0/0:80,0:80:100:0,240,255	0/0:155,0:155:100:0,255,255	0/0:83,0:83:100:0,250,255	0/0:75,0:75:100:0,225,255	0/0:92,0:92:100:0,255,255	0/0:129,0:129:100:0,255,255	0/0:97,0:97:100:0,255,255	0/0:81,0:81:100:0,244,255	0/0:89,0:89:100:0,255,255	0/0:237,0:237:100:0,255,255	0/0:198,0:198:100:0,255,255	0/0:188,0:188:100:0,255,255	0/0:203,0:203:100:0,255,255	0/0:149,0:149:100:0,255,255	0/0:140,0:140:100:0,255,255	0/0:143,0:143:100:0,255,255	0/0:174,0:174:100:0,255,255	0/0:175,0:175:100:0,255,255	0/0:175,0:175:100:0,255,255	0/0:171,0:171:100:0,255,255	0/0:107,0:107:100:0,255,255	0/0:105,0:105:100:0,255,255	0/0:63,0:63:100:0,189,255	0/0:73,0:73:100:0,219,255	0/0:81,0:81:100:0,244,255	0/0:51,0:51:99:0,153,255	0/0:47,0:47:99:0,141,255	0/0:93,0:93:100:0,255,255	0/0:74,0:74:100:0,222,255	0/0:84,0:84:100:0,253,255	0/0:70,0:70:100:0,210,255	0/0:285,0:285:100:0,255,255	0/0:193,0:193:100:0,255,255	0/0:103,0:103:100:0,255,255	0/0:254,0:254:100:0,255,255	0/0:237,0:237:100:0,255,255	0/0:430,0:430:100:0,255,255	0/0:114,0:114:100:0,255,255	0/0:130,0:130:100:0,255,255	0/0:107,0:107:100:0,255,255	0/0:103,1:104:100:0,255,255	0/0:76,0:76:100:0,228,255	0/0:85,0:85:100:0,255,255	0/0:93,1:94:100:0,247,255	0/0:70,0:70:100:0,210,255	0/0:83,0:83:100:0,250,255	0/0:146,0:146:100:0,255,255	0/0:98,0:98:100:0,255,255	0/0:86,0:86:100:0,255,255	0/0:129,1:130:100:0,255,255	0/0:182,0:182:100:0,255,255	0/0:92,1:93:100:0,244,255	0/0:128,0:128:100:0,255,255	0/0:58,0:58:100:0,174,255	0/0:129,0:129:100:0,255,255
ARME14_CTG_08	1166380	SARME14_CTG_08_1166380	A	G	.	PASS	AB=0;ABP=0;AC=5;AF=0.0187266;AN=267;ANN=G|intergenic_region|MODIFIER|EKO05_005337-EKO05_005338|EKO05_005337-EKO05_005338|intergenic_region|EKO05_005337-EKO05_005338|||n.1166380A>G||||||;AO=540;CIGAR=1X;DPB=26022;DPRA=1.13916;EPP=121.975;EPPR=2164.59;GTI=0;LEN=1;MEANALT=1.33333;MQM=40.2056;MQMR=59.9183;NS=267;NUMALT=1;ODDS=116.663;PAIRED=1;PAIREDR=0.9989;PAO=0;PQA=0;PQR=0;PRO=0;QA=19070;QR=924361;RO=25447;RPL=309;RPP=27.4756;RPPR=423.945;RPR=231;RUN=1;SAF=283;SAP=5.72866;SAR=257;SRF=13280;SRP=108.718;SRR=12167;TYPE=snp;technology.Illumina=1;DP=23015	GT:AD:DP:GQ:PL	0/0:68,0:68:100:0,204,255	0/0:83,0:83:100:0,250,255	0/0:75,0:75:100:0,225,255	0/0:51,0:51:99:0,153,255	0/0:125,0:125:100:0,255,255	0/0:84,0:84:100:0,253,255	0/0:184,0:184:100:0,255,255	0/0:209,0:209:100:0,255,255	0/0:121,0:121:100:0,255,255	0/0:152,0:152:100:0,255,255	0/0:117,0:117:100:0,255,255	0/0:151,0:151:100:0,255,255	0/0:50,0:50:99:0,150,255	0/0:44,0:44:99:0,132,255	0/0:64,0:64:100:0,192,255	0/0:84,0:84:100:0,253,255	0/0:64,0:64:100:0,192,255	0/0:36,0:36:99:0,108,255	0/0:68,0:68:100:0,204,255	0/0:66,0:66:100:0,198,255	0/0:99,0:99:100:0,255,255	0/0:66,0:66:100:0,198,255	0/0:115,0:115:100:0,255,255	0/0:71,0:71:100:0,213,255	0/0:67,0:67:100:0,201,255	0/0:108,0:108:100:0,255,255	0/0:100,0:100:100:0,255,255	0/0:86,0:86:100:0,255,255	0/0:136,0:136:100:0,255,255	0/0:125,0:125:100:0,255,255	0/0:78,0:78:100:0,234,255	0/0:55,0:55:100:0,165,255	0/0:88,0:88:100:0,255,255	0/0:81,0:81:100:0,244,255	0/0:114,0:114:100:0,255,255	0/0:83,0:83:100:0,250,255	0/0:50,0:50:99:0,150,255	0/0:87,0:87:100:0,255,255	0/0:52,0:52:99:0,156,255	0/0:50,0:50:99:0,150,255	0/0:61,0:61:100:0,183,255	0/0:78,0:78:100:0,234,255	0/0:49,0:49:99:0,147,255	0/0:72,0:72:100:0,216,255	0/0:75,0:75:100:0,225,255	0/0:55,0:55:100:0,165,255	0/0:89,0:89:100:0,255,255	0/0:55,0:55:100:0,165,255	0/0:65,0:65:100:0,195,255	0/0:323,0:323:100:0,255,255	0/0:63,0:63:100:0,189,255	0/0:41,0:41:99:0,123,255	0/0:105,0:105:100:0,255,255	0/0:63,0:63:100:0,189,255	0/0:49,0:49:99:0,147,255	0/0:53,0:53:99:0,159,255	0/0:79,0:79:100:0,237,255	0/0:65,0:65:100:0,195,255	0/0:99,0:99:100:0,255,255	0/0:54,0:54:100:0,162,255	0/0:110,0:110:100:0,255,255	0/0:61,0:61:100:0,183,255	0/0:67,0:67:100:0,201,255	0/0:72,1:73:100:0,184,255	0/0:48,0:48:99:0,144,255	0/0:41,0:41:99:0,123,255	0/0:38,0:38:99:0,114,255	0/0:61,0:61:100:0,183,255	0/0:53,0:53:99:0,159,255	0/0:118,0:118:100:0,255,255	0/0:57,0:57:100:0,171,255	0/0:97,0:97:100:0,255,255	0/0:104,0:104:100:0,255,255	0/0:110,0:110:100:0,255,255	0/0:160,0:160:100:0,255,255	0/0:128,0:128:100:0,255,255	0/0:53,0:53:99:0,159,255	0/0:88,0:88:100:0,255,255	0/0:64,0:64:100:0,192,255	0/0:112,0:112:100:0,255,255	0/0:109,0:109:100:0,255,255	0/0:85,0:85:100:0,255,255	0/0:45,0:45:99:0,135,255	0/0:74,0:74:100:0,222,255	0/0:116,0:116:100:0,255,255	0/0:50,0:50:99:0,150,255	0/0:79,0:79:100:0,237,255	0/0:57,0:57:100:0,171,255	0/0:64,0:64:100:0,192,255	0/0:59,0:59:100:0,177,255	0/0:79,0:79:100:0,237,255	0/0:117,0:117:100:0,255,255	0/0:141,0:141:100:0,255,255	0/0:71,0:71:100:0,213,255	0/0:105,0:105:100:0,255,255	0/0:105,0:105:100:0,255,255	0/0:124,0:124:100:0,255,255	0/0:97,0:97:100:0,255,255	0/0:130,0:130:100:0,255,255	0/0:81,0:81:100:0,244,255	0/0:69,0:69:100:0,207,255	0/0:96,0:96:100:0,255,255	0/0:179,0:179:100:0,255,255	0/0:86,0:86:100:0,255,255	0/0:72,0:72:100:0,216,255	0/0:102,0:102:100:0,255,255	0/0:123,0:123:100:0,255,255	0/0:98,0:98:100:0,255,255	0/0:99,0:99:100:0,255,255	0/0:95,0:95:100:0,255,255	0/0:100,0:100:100:0,255,255	0/0:90,0:90:100:0,255,255	1/1:0,119:119:100:255,255,0	1/1:0,111:111:100:255,255,0	0/0:70,0:70:100:0,210,255	0/0:167,0:167:100:0,255,255	0/0:141,0:141:100:0,255,255	0/0:102,0:102:100:0,255,255	0/0:203,0:203:100:0,255,255	0/0:71,0:71:100:0,213,255	0/0:105,0:105:100:0,255,255	0/0:94,0:94:100:0,255,255	0/0:229,0:229:100:0,255,255	0/0:105,0:105:100:0,255,255	1/1:0,93:93:100:255,255,0	0/0:81,0:81:100:0,244,255	0/0:100,0:100:100:0,255,255	0/0:76,0:76:100:0,228,255	0/0:80,0:80:100:0,240,255	0/0:87,0:87:100:0,255,255	0/0:89,0:89:100:0,255,255	0/0:86,0:86:100:0,255,255	0/0:82,0:82:100:0,247,255	0/0:63,0:63:100:0,189,255	1/1:0,133:133:100:255,255,0	1/1:0,77:77:100:255,231,0	0/0:203,0:203:100:0,255,255	0/0:95,0:95:100:0,255,255	0/0:78,0:78:100:0,234,255	0/0:105,0:105:100:0,255,255	0/0:81,0:81:100:0,244,255	0/0:75,0:75:100:0,225,255	0/0:87,0:87:100:0,255,255	0/0:80,0:80:100:0,240,255	0/0:88,0:88:100:0,255,255	0/0:101,0:101:100:0,255,255	0/0:55,0:55:100:0,165,255	0/0:66,0:66:100:0,198,255	0/0:57,0:57:100:0,171,255	0/0:81,0:81:100:0,244,255	0/0:90,0:90:100:0,255,255	0/0:71,0:71:100:0,213,255	0/0:100,0:100:100:0,255,255	0/0:91,0:91:100:0,255,255	0/0:114,0:114:100:0,255,255	0/0:91,0:91:100:0,255,255	0/0:95,0:95:100:0,255,255	0/0:83,0:83:100:0,250,255	0/0:91,0:91:100:0,255,255	0/0:88,0:88:100:0,255,255	0/0:72,0:72:100:0,216,255	0/0:112,0:112:100:0,255,255	0/0:109,0:109:100:0,255,255	0/0:94,0:94:100:0,255,255	0/0:61,0:61:100:0,183,255	0/0:82,0:82:100:0,247,255	0/0:75,0:75:100:0,225,255	0/0:101,0:101:100:0,255,255	0/0:110,0:110:100:0,255,255	0/0:121,0:121:100:0,255,255	0/0:94,1:95:100:0,250,255	0/0:90,0:90:100:0,255,255	0/0:64,0:64:100:0,192,255	0/0:184,0:184:100:0,255,255	0/0:131,0:131:100:0,255,255	0/0:82,0:82:100:0,247,255	0/0:144,0:144:100:0,255,255	0/0:77,0:77:100:0,231,255	0/0:65,0:65:100:0,195,255	0/0:89,0:89:100:0,255,255	0/0:130,0:130:100:0,255,255	0/0:94,0:94:100:0,255,255	0/0:79,0:79:100:0,237,255	0/0:86,0:86:100:0,255,255	0/0:222,0:222:100:0,255,255	0/0:188,0:188:100:0,255,255	0/0:182,1:183:100:0,255,255	0/0:182,0:182:100:0,255,255	0/0:148,0:148:100:0,255,255	0/0:139,0:139:100:0,255,255	0/0:144,1:145:100:0,255,255	0/0:171,0:171:100:0,255,255	0/0:167,0:167:100:0,255,255	0/0:164,0:164:100:0,255,255	0/0:168,0:168:100:0,255,255	0/0:103,0:103:100:0,255,255	0/0:103,0:103:100:0,255,255	0/0:56,0:56:100:0,168,255	0/0:74,0:74:100:0,222,255	0/0:80,0:80:100:0,240,255	0/0:47,0:47:99:0,141,255	0/0:50,0:50:99:0,150,255	0/0:89,0:89:100:0,255,255	0/0:69,0:69:100:0,207,255	0/0:82,0:82:100:0,247,255	0/0:66,0:66:100:0,198,255	0/0:285,0:285:100:0,255,255	0/0:184,0:184:100:0,255,255	0/0:103,0:103:100:0,255,255	0/0:245,0:245:100:0,255,255	0/0:237,0:237:100:0,255,255	0/0:409,0:409:100:0,255,255	0/0:114,0:114:100:0,255,255	0/0:136,0:136:100:0,255,255	0/0:119,0:119:100:0,255,255	0/0:101,0:101:100:0,255,255	0/0:81,0:81:100:0,244,255	0/0:94,0:94:100:0,255,255	0/0:96,1:97:100:0,255,255	0/0:68,0:68:100:0,204,255	0/0:79,0:79:100:0,237,255	0/0:151,0:151:100:0,255,255	0/0:97,0:97:100:0,255,255	0/0:87,0:87:100:0,255,255	0/0:131,0:131:100:0,255,255	0/0:184,0:184:100:0,255,255	0/0:95,0:95:100:0,255,255	0/0:124,1:125:100:0,255,255	0/0:57,0:57:100:0,171,255	0/0:123,0:123:100:0,255,255
ARME14_CTG_08	1166405	SARME14_CTG_08_1166405	T	C	.	PASS	AB=0;ABP=0;AC=5;AF=0.0187266;AN=267;ANN=C|intergenic_region|MODIFIER|EKO05_005337-EKO05_005338|EKO05_005337-EKO05_005338|intergenic_region|EKO05_005337-EKO05_005338|||n.1166405T>C||||||;AO=607;CIGAR=1X;DPB=29838;DPRA=1.24707;EPP=17.2089;EPPR=687.597;GTI=0;LEN=1;MEANALT=1.08333;MQM=43.7858;MQMR=59.6726;NS=267;NUMALT=1;ODDS=108.557;PAIRED=1;PAIREDR=0.999177;PAO=0;PQA=0;PQR=0;PRO=0;QA=21671;QR=1041597;RO=29179;RPL=297;RPP=3.61488;RPPR=580.221;RPR=310;RUN=1;SAF=328;SAP=11.5996;SAR=279;SRF=15951;SRP=554.807;SRR=13228;TYPE=snp;technology.Illumina=1;DP=26299	GT:AD:DP:GQ:PL	0/0:71,0:71:100:0,213,255	0/0:87,0:87:100:0,255,255	0/0:80,0:80:100:0,240,255	0/0:53,0:53:99:0,159,255	0/0:124,0:124:100:0,255,255	0/0:89,0:89:100:0,255,255	0/0:222,0:222:100:0,255,255	0/0:209,0:209:100:0,255,255	0/0:139,0:139:100:0,255,255	0/0:159,0:159:100:0,255,255	0/0:155,0:155:100:0,255,255	0/0:184,0:184:100:0,255,255	0/0:55,0:55:100:0,165,255	0/0:55,0:55:100:0,165,255	0/0:78,0:78:100:0,234,255	0/0:86,0:86:100:0,255,255	0/0:80,0:80:100:0,240,255	0/0:57,0:57:100:0,171,255	0/0:74,0:74:100:0,222,255	0/0:72,0:72:100:0,216,255	0/0:118,1:119:100:0,255,255	0/0:79,0:79:100:0,237,255	0/0:128,0:128:100:0,255,255	0/0:79,0:79:100:0,237,255	0/0:79,0:79:100:0,237,255	0/0:126,0:126:100:0,255,255	0/0:109,0:109:100:0,255,255	0/0:91,0:91:100:0,255,255	0/0:159,0:159:100:0,255,255	0/0:136,0:136:100:0,255,255	0/0:93,0:93:100:0,255,255	0/0:70,0:70:100:0,210,255	0/0:98,0:98:100:0,255,255	0/0:90,0:90:100:0,255,255	0/0:120,0:120:100:0,255,255	0/0:98,0:98:100:0,255,255	0/0:68,0:68:100:0,204,255	0/0:93,0:93:100:0,255,255	0/0:58,0:58:100:0,174,255	0/0:55,0:55:100:0,165,255	0/0:76,0:76:100:0,228,255	0/0:80,0:80:100:0,240,255	0/0:55,0:55:100:0,165,255	0/0:83,1:84:100:0,216,255	0/0:83,0:83:100:0,250,255	0/0:60,0:60:100:0,180,255	0/0:104,0:104:100:0,255,255	0/0:61,0:61:100:0,183,255	0/0:74,0:74:100:0,222,255	0/0:409,1:410:100:0,255,255	0/0:64,0:64:100:0,192,255	0/0:46,0:46:99:0,138,255	0/0:122,0:122:100:0,255,255	0/0:71,0:71:100:0,213,255	0/0:64,0:64:100:0,192,255	0/0:57,0:57:100:0,171,255	0/0:86,0:86:100:0,255,255	0/0:66,0:66:100:0,198,255	0/0:107,0:107:100:0,255,255	0/0:65,0:65:100:0,195,255	0/0:118,0:118:100:0,255,255	0/0:67,0:67:100:0,201,255	0/0:78,0:78:100:0,234,255	0/0:83,0:83:100:0,250,255	0/0:60,0:60:100:0,180,255	0/0:41,0:41:99:0,123,255	0/0:48,0:48:99:0,144,255	0/0:77,0:77:100:0,231,255	0/0:61,0:61:100:0,183,255	0/0:120,0:120:100:0,255,255	0/0:63,0:63:100:0,189,255	0/0:111,0:111:100:0,255,255	0/0:113,0:113:100:0,255,255	0/0:138,0:138:100:0,255,255	0/0:193,0:193:100:0,255,255	0/0:137,0:137:100:0,255,255	0/0:65,0:65:100:0,195,255	0/0:105,0:105:100:0,255,255	0/0:71,0:71:100:0,213,255	0/0:138,0:138:100:0,255,255	0/0:127,0:127:100:0,255,255	0/0:93,0:93:100:0,255,255	0/0:50,0:50:99:0,150,255	0/0:89,0:89:100:0,255,255	0/0:131,0:131:100:0,255,255	0/0:68,0:68:100:0,204,255	0/0:76,0:76:100:0,228,255	0/0:73,0:73:100:0,219,255	0/0:62,0:62:100:0,186,255	0/0:67,0:67:100:0,201,255	0/0:86,0:86:100:0,255,255	0/0:147,0:147:100:0,255,255	0/0:160,0:160:100:0,255,255	0/0:100,0:100:100:0,255,255	0/0:119,0:119:100:0,255,255	0/0:124,0:124:100:0,255,255	0/0:137,0:137:100:0,255,255	0/0:115,0:115:100:0,255,255	0/0:136,0:136:100:0,255,255	0/0:100,0:100:100:0,255,255	0/0:87,0:87:100:0,255,255	0/0:110,0:110:100:0,255,255	0/0:209,0:209:100:0,255,255	0/0:108,0:108:100:0,255,255	0/0:89,0:89:100:0,255,255	0/0:127,0:127:100:0,255,255	0/0:146,0:146:100:0,255,255	0/0:111,0:111:100:0,255,255	0/0:128,0:128:100:0,255,255	0/0:127,0:127:100:0,255,255	0/0:117,0:117:100:0,255,255	0/0:106,0:106:100:0,255,255	1/1:0,130:130:100:255,255,0	1/1:0,123:123:100:255,255,0	0/0:87,0:87:100:0,255,255	0/0:180,0:180:100:0,255,255	0/0:156,0:156:100:0,255,255	0/0:121,0:121:100:0,255,255	0/0:215,0:215:100:0,255,255	0/0:88,0:88:100:0,255,255	0/0:117,0:117:100:0,255,255	0/0:111,0:111:100:0,255,255	0/0:254,0:254:100:0,255,255	0/0:121,0:121:100:0,255,255	1/1:0,106:106:100:255,255,0	0/0:94,0:94:100:0,255,255	0/0:119,0:119:100:0,255,255	0/0:84,0:84:100:0,253,255	0/0:89,0:89:100:0,255,255	0/0:92,0:92:100:0,255,255	0/0:110,0:110:100:0,255,255	0/0:95,0:95:100:0,255,255	0/0:79,0:79:100:0,237,255	0/0:66,0:66:100:0,198,255	1/1:0,148:148:100:255,255,0	1/1:0,93:93:100:255,255,0	0/0:222,0:222:100:0,255,255	0/0:117,0:117:100:0,255,255	0/0:86,0:86:100:0,255,255	0/0:108,0:108:100:0,255,255	0/0:102,0:102:100:0,255,255	0/0:80,0:80:100:0,240,255	0/0:105,0:105:100:0,255,255	0/0:88,0:88:100:0,255,255	0/0:98,0:98:100:0,255,255	0/0:110,0:110:100:0,255,255	0/0:59,0:59:100:0,177,255	0/0:74,0:74:100:0,222,255	0/0:65,0:65:100:0,195,255	0/0:91,0:91:100:0,255,255	0/0:111,0:111:100:0,255,255	0/0:81,0:81:100:0,244,255	0/0:122,0:122:100:0,255,255	0/0:101,0:101:100:0,255,255	0/0:133,0:133:100:0,255,255	0/0:101,0:101:100:0,255,255	0/0:101,0:101:100:0,255,255	0/0:91,0:91:100:0,255,255	0/0:105,0:105:100:0,255,255	0/0:109,0:109:100:0,255,255	0/0:84,0:84:100:0,253,255	0/0:111,0:111:100:0,255,255	0/0:122,0:122:100:0,255,255	0/0:102,0:102:100:0,255,255	0/0:77,0:77:100:0,231,255	0/0:98,0:98:100:0,255,255	0/0:94,0:94:100:0,255,255	0/0:131,0:131:100:0,255,255	0/0:130,0:130:100:0,255,255	0/0:128,0:128:100:0,255,255	0/0:123,0:123:100:0,255,255	0/0:105,0:105:100:0,255,255	0/0:76,0:76:100:0,228,255	0/0:193,0:193:100:0,255,255	0/0:150,0:150:100:0,255,255	0/0:102,0:102:100:0,255,255	0/0:166,0:166:100:0,255,255	0/0:98,0:98:100:0,255,255	0/0:63,0:63:100:0,189,255	0/0:116,0:116:100:0,255,255	0/0:165,0:165:100:0,255,255	0/0:111,0:111:100:0,255,255	0/0:98,0:98:100:0,255,255	0/0:91,0:91:100:0,255,255	0/0:245,0:245:100:0,255,255	0/0:222,0:222:100:0,255,255	0/0:209,0:209:100:0,255,255	0/0:198,0:198:100:0,255,255	0/0:179,1:180:100:0,255,255	0/0:153,0:153:100:0,255,255	0/0:165,0:165:100:0,255,255	0/0:193,0:193:100:0,255,255	0/0:203,0:203:100:0,255,255	0/0:198,0:198:100:0,255,255	0/0:209,0:209:100:0,255,255	0/0:115,0:115:100:0,255,255	0/0:119,0:119:100:0,255,255	0/0:71,0:71:100:0,213,255	0/0:94,0:94:100:0,255,255	0/0:85,0:85:100:0,255,255	0/0:48,0:48:99:0,144,255	0/0:70,1:71:100:0,178,255	0/0:106,0:106:100:0,255,255	0/0:85,0:85:100:0,255,255	0/0:91,0:91:100:0,255,255	0/0:78,0:78:100:0,234,255	0/0:323,0:323:100:0,255,255	0/0:215,0:215:100:0,255,255	0/0:130,0:130:100:0,255,255	0/0:285,0:285:100:0,255,255	0/0:264,0:264:100:0,255,255	0/0:478,0:478:100:0,255,255	0/0:116,0:116:100:0,255,255	0/0:131,0:131:100:0,255,255	0/0:102,0:102:100:0,255,255	0/0:101,1:102:100:0,255,255	0/0:80,0:80:100:0,240,255	0/0:93,0:93:100:0,255,255	0/0:95,1:96:100:0,253,255	0/0:73,0:73:100:0,219,255	0/0:81,0:81:100:0,244,255	0/0:152,0:152:100:0,255,255	0/0:101,0:101:100:0,255,255	0/0:92,0:92:100:0,255,255	0/0:155,0:155:100:0,255,255	0/0:215,0:215:100:0,255,255	0/0:114,0:114:100:0,255,255	0/0:148,0:148:100:0,255,255	0/0:66,0:66:100:0,198,255	0/0:153,0:153:100:0,255,255
ARME14_CTG_08	1178993	SARME14_CTG_08_1178993	T	A	.	PASS	AB=0;ABP=0;AC=3;AF=0.011236;AN=267;ANN=A|intergenic_region|MODIFIER|EKO05_005337-EKO05_005338|EKO05_005337-EKO05_005338|intergenic_region|EKO05_005337-EKO05_005338|||n.1178993T>A||||||;AO=419;CIGAR=1X;DPB=28281;DPRA=1.36094;EPP=3.01548;EPPR=339.477;GTI=0;LEN=1;MEANALT=1.16;MQM=59.8019;MQMR=59.9844;NS=267;NUMALT=1;ODDS=95.5835;PAIRED=0.995227;PAIREDR=0.998815;PAO=0;PQA=0;PQR=0;PRO=0;QA=15061;QR=1011602;RO=27841;RPL=217;RPP=4.17637;RPPR=3415.95;RPR=202;RUN=1;SAF=228;SAP=10.1052;SAR=191;SRF=12241;SRP=883.024;SRR=15600;TYPE=snp;technology.Illumina=1;DP=24562	GT:AD:DP:GQ:PL	0/0:77,0:77:100:0,231,255	0/0:134,0:134:100:0,255,255	0/0:84,0:84:100:0,253,255	0/0:71,0:71:100:0,213,255	0/0:109,0:109:100:0,255,255	0/0:107,1:108:100:0,255,255	0/0:209,0:209:100:0,255,255	0/0:215,0:215:100:0,255,255	0/0:151,0:151:100:0,255,255	0/0:168,0:168:100:0,255,255	0/0:161,0:161:100:0,255,255	0/0:184,0:184:100:0,255,255	0/0:55,0:55:100:0,165,255	0/0:59,0:59:100:0,177,255	0/0:75,0:75:100:0,225,255	0/0:66,0:66:100:0,198,255	0/0:77,0:77:100:0,231,255	0/0:42,0:42:99:0,126,255	0/0:90,0:90:100:0,255,255	0/0:75,0:75:100:0,225,255	0/0:123,0:123:100:0,255,255	0/0:73,0:73:100:0,219,255	0/0:130,0:130:100:0,255,255	0/0:78,1:79:100:0,202,255	0/0:66,1:67:100:0,166,255	0/0:107,0:107:100:0,255,255	0/0:128,0:128:100:0,255,255	0/0:101,0:101:100:0,255,255	0/0:174,0:174:100:0,255,255	0/0:116,0:116:100:0,255,255	0/0:80,0:80:100:0,240,255	0/0:50,0:50:99:0,150,255	0/0:87,0:87:100:0,255,255	0/0:93,0:93:100:0,255,255	0/0:110,0:110:100:0,255,255	0/0:70,0:70:100:0,210,255	0/0:65,0:65:100:0,195,255	0/0:100,0:100:100:0,255,255	0/0:61,0:61:100:0,183,255	0/0:50,0:50:99:0,150,255	0/0:52,0:52:99:0,156,255	0/0:77,0:77:100:0,231,255	0/0:44,0:44:99:0,132,255	0/0:59,0:59:100:0,177,255	0/0:84,0:84:100:0,253,255	0/0:44,0:44:99:0,132,255	0/0:75,0:75:100:0,225,255	0/0:55,0:55:100:0,165,255	0/0:54,1:55:99:0,130,255	0/0:338,0:338:100:0,255,255	0/0:72,0:72:100:0,216,255	0/0:55,0:55:100:0,165,255	0/0:95,0:95:100:0,255,255	0/0:46,0:46:99:0,138,255	0/0:52,0:52:99:0,156,255	0/0:65,0:65:100:0,195,255	0/0:70,0:70:100:0,210,255	0/0:63,0:63:100:0,189,255	0/0:97,0:97:100:0,255,255	0/0:81,0:81:100:0,244,255	0/0:115,0:115:100:0,255,255	0/0:59,0:59:100:0,177,255	0/0:59,0:59:100:0,177,255	0/0:86,0:86:100:0,255,255	0/0:49,0:49:99:0,147,255	0/0:48,0:48:99:0,144,255	0/0:48,0:48:99:0,144,255	0/0:62,0:62:100:0,186,255	0/0:52,0:52:99:0,156,255	0/0:133,0:133:100:0,255,255	0/0:48,0:48:99:0,144,255	0/0:117,1:118:100:0,255,255	0/0:105,0:105:100:0,255,255	0/0:110,0:110:100:0,255,255	0/0:152,0:152:100:0,255,255	0/0:111,0:111:100:0,255,255	0/0:60,0:60:100:0,180,255	0/0:117,0:117:100:0,255,255	0/0:46,0:46:99:0,138,255	0/0:111,0:111:100:0,255,255	0/0:106,0:106:100:0,255,255	0/0:94,0:94:100:0,255,255	0/0:53,0:53:99:0,159,255	0/0:82,0:82:100:0,247,255	0/0:114,0:114:100:0,255,255	0/0:67,0:67:100:0,201,255	0/0:69,0:69:100:0,207,255	0/0:82,0:82:100:0,247,255	0/0:73,0:73:100:0,219,255	0/0:59,0:59:100:0,177,255	0/0:64,0:64:100:0,192,255	0/0:141,0:141:100:0,255,255	0/0:138,0:138:100:0,255,255	0/0:97,0:97:100:0,255,255	0/0:123,0:123:100:0,255,255	0/0:126,1:127:100:0,255,255	0/0:94,0:94:100:0,255,255	0/0:88,0:88:100:0,255,255	0/0:118,0:118:100:0,255,255	0/0:91,1:92:100:0,241,255	0/0:101,0:101:100:0,255,255	0/0:109,0:109:100:0,255,255	0/0:173,0:173:100:0,255,255	0/0:93,0:93:100:0,255,255	0/0:67,0:67:100:0,201,255	0/0:136,0:136:100:0,255,255	0/0:84,0:84:100:0,253,255	0/0:95,0:95:100:0,255,255	0/0:118,0:118:100:0,255,255	0/0:118,0:118:100:0,255,255	0/0:93,0:93:100:0,255,255	0/0:89,0:89:100:0,255,255	0/0:102,0:102:100:0,255,255	0/0:104,0:104:100:0,255,255	0/0:80,0:80:100:0,240,255	0/0:131,1:132:100:0,255,255	0/0:119,0:119:100:0,255,255	0/0:105,1:106:100:0,255,255	0/0:222,1:223:100:0,255,255	0/0:57,0:57:100:0,171,255	0/0:96,0:96:100:0,255,255	0/0:63,0:63:100:0,189,255	0/0:209,0:209:100:0,255,255	0/0:120,0:120:100:0,255,255	0/0:95,0:95:100:0,255,255	0/0:86,1:87:100:0,226,255	0/0:105,0:105:100:0,255,255	0/0:84,0:84:100:0,253,255	0/0:70,0:70:100:0,210,255	0/0:90,0:90:100:0,255,255	0/0:64,0:64:100:0,192,255	0/0:96,0:96:100:0,255,255	0/0:86,0:86:100:0,255,255	0/0:69,0:69:100:0,207,255	0/0:143,0:143:100:0,255,255	0/0:72,0:72:100:0,216,255	0/0:180,0:180:100:0,255,255	0/0:85,0:85:100:0,255,255	0/0:99,0:99:100:0,255,255	0/0:95,0:95:100:0,255,255	0/0:80,0:80:100:0,240,255	0/0:52,0:52:99:0,156,255	0/0:100,0:100:100:0,255,255	0/0:94,0:94:100:0,255,255	0/0:70,0:70:100:0,210,255	0/0:112,0:112:100:0,255,255	0/0:65,0:65:100:0,195,255	0/0:76,0:76:100:0,228,255	0/0:66,1:67:100:0,166,255	0/0:75,0:75:100:0,225,255	0/0:105,0:105:100:0,255,255	0/0:83,0:83:100:0,250,255	0/0:124,0:124:100:0,255,255	0/0:85,0:85:100:0,255,255	0/0:141,0:141:100:0,255,255	0/0:101,0:101:100:0,255,255	0/0:98,0:98:100:0,255,255	0/0:79,0:79:100:0,237,255	0/0:72,0:72:100:0,216,255	0/0:114,0:114:100:0,255,255	0/0:59,0:59:100:0,177,255	0/0:94,0:94:100:0,255,255	0/0:120,0:120:100:0,255,255	0/0:131,0:131:100:0,255,255	0/0:86,0:86:100:0,255,255	0/0:84,0:84:100:0,253,255	0/0:97,0:97:100:0,255,255	0/0:137,0:137:100:0,255,255	0/0:133,0:133:100:0,255,255	0/0:91,0:91:100:0,255,255	0/0:100,0:100:100:0,255,255	0/0:83,0:83:100:0,250,255	0/0:62,0:62:100:0,186,255	0/0:172,0:172:100:0,255,255	0/0:144,1:145:100:0,255,255	0/0:63,0:63:100:0,189,255	0/0:168,0:168:100:0,255,255	0/0:77,0:77:100:0,231,255	0/0:74,0:74:100:0,222,255	0/0:79,0:79:100:0,237,255	0/0:146,0:146:100:0,255,255	0/0:91,0:91:100:0,255,255	0/0:98,0:98:100:0,255,255	0/0:93,1:94:100:0,247,255	0/0:81,0:81:100:0,244,255	0/0:237,1:238:100:0,255,255	0/0:193,0:193:100:0,255,255	0/0:209,0:209:100:0,255,255	0/0:135,0:135:100:0,255,255	0/0:139,0:139:100:0,255,255	0/0:132,0:132:100:0,255,255	0/0:166,0:166:100:0,255,255	0/0:182,0:182:100:0,255,255	0/0:165,0:165:100:0,255,255	0/0:166,0:166:100:0,255,255	0/0:127,0:127:100:0,255,255	0/0:117,0:117:100:0,255,255	0/0:69,0:69:100:0,207,255	0/0:88,0:88:100:0,255,255	0/0:70,0:70:100:0,210,255	0/0:46,0:46:99:0,138,255	0/0:76,0:76:100:0,228,255	0/0:99,0:99:100:0,255,255	0/0:92,0:92:100:0,255,255	0/0:94,0:94:100:0,255,255	0/0:87,0:87:100:0,255,255	0/0:323,0:323:100:0,255,255	0/0:285,0:285:100:0,255,255	0/0:135,0:135:100:0,255,255	0/0:297,0:297:100:0,255,255	0/0:310,0:310:100:0,255,255	0/0:532,1:533:100:0,255,255	1/1:0,144:144:100:255,255,0	1/1:0,138:138:100:255,255,0	1/1:1,115:116:100:255,255,0	0/0:132,0:132:100:0,255,255	0/0:78,0:78:100:0,234,255	0/0:88,0:88:100:0,255,255	0/0:92,0:92:100:0,255,255	0/0:102,0:102:100:0,255,255	0/0:85,0:85:100:0,255,255	0/0:152,0:152:100:0,255,255	0/0:112,0:112:100:0,255,255	0/0:108,0:108:100:0,255,255	0/0:165,1:166:100:0,255,255	0/0:209,1:210:100:0,255,255	0/0:81,0:81:100:0,244,255	0/0:188,0:188:100:0,255,255	0/0:74,0:74:100:0,222,255	0/0:135,0:135:100:0,255,255
ARME14_CTG_08	1191126	SARME14_CTG_08_1191126	A	G	.	PASS	AB=0;ABP=0;AC=7;AF=0.0262172;AN=267;ANN=G|intergenic_region|MODIFIER|EKO05_005337-EKO05_005338|EKO05_005337-EKO05_005338|intergenic_region|EKO05_005337-EKO05_005338|||n.1191126A>G||||||;AO=516;CIGAR=1X;DPB=29061;DPRA=0.879532;EPP=113.452;EPPR=2947.4;GTI=0;LEN=1;MEANALT=1.23529;MQM=59.814;MQMR=59.9436;NS=267;NUMALT=1;ODDS=139.299;PAIRED=0.996124;PAIREDR=0.999263;PAO=0;PQA=0;PQR=0;PRO=0;QA=18321;QR=1030970;RO=28505;RPL=261;RPP=3.1618;RPPR=18.368;RPR=255;RUN=1;SAF=288;SAP=18.1601;SAR=228;SRF=15155;SRP=251.202;SRR=13350;TYPE=snp;technology.Illumina=1;DP=25300	GT:AD:DP:GQ:PL	0/0:81,1:82:100:0,210,255	0/0:145,0:145:100:0,255,255	0/0:108,0:108:100:0,255,255	0/0:60,0:60:100:0,180,255	0/0:124,0:124:100:0,255,255	0/0:101,0:101:100:0,255,255	0/0:245,0:245:100:0,255,255	0/0:209,0:209:100:0,255,255	0/0:168,0:168:100:0,255,255	0/0:184,0:184:100:0,255,255	0/0:160,0:160:100:0,255,255	0/0:145,0:145:100:0,255,255	0/0:42,0:42:99:0,126,255	0/0:67,0:67:100:0,201,255	0/0:75,0:75:100:0,225,255	0/0:98,0:98:100:0,255,255	0/0:73,0:73:100:0,219,255	0/0:58,0:58:100:0,174,255	0/0:84,0:84:100:0,253,255	0/0:72,0:72:100:0,216,255	0/0:108,0:108:100:0,255,255	0/0:58,0:58:100:0,174,255	0/0:163,0:163:100:0,255,255	0/0:88,0:88:100:0,255,255	0/0:91,0:91:100:0,255,255	0/0:111,0:111:100:0,255,255	0/0:125,0:125:100:0,255,255	0/0:103,0:103:100:0,255,255	0/0:184,0:184:100:0,255,255	0/0:149,0:149:100:0,255,255	0/0:92,0:92:100:0,255,255	0/0:48,0:48:99:0,144,255	0/0:84,0:84:100:0,253,255	0/0:101,0:101:100:0,255,255	0/0:88,0:88:100:0,255,255	0/0:90,0:90:100:0,255,255	0/0:58,0:58:100:0,174,255	0/0:95,0:95:100:0,255,255	0/0:62,0:62:100:0,186,255	0/0:61,0:61:100:0,183,255	0/0:63,0:63:100:0,189,255	0/0:87,0:87:100:0,255,255	0/0:49,0:49:99:0,147,255	0/0:65,0:65:100:0,195,255	0/0:92,0:92:100:0,255,255	0/0:58,0:58:100:0,174,255	0/0:86,0:86:100:0,255,255	0/0:60,0:60:100:0,180,255	0/0:57,0:57:100:0,171,255	0/0:371,0:371:100:0,255,255	0/0:77,0:77:100:0,231,255	0/0:50,0:50:99:0,150,255	0/0:117,0:117:100:0,255,255	0/0:65,0:65:100:0,195,255	1/1:0,57:57:100:255,171,0	0/0:70,0:70:100:0,210,255	0/0:62,0:62:100:0,186,255	0/0:48,0:48:99:0,144,255	0/0:95,0:95:100:0,255,255	1/1:0,60:60:100:255,180,0	0/0:114,0:114:100:0,255,255	0/0:53,0:53:99:0,159,255	0/0:72,0:72:100:0,216,255	0/0:79,0:79:100:0,237,255	0/0:58,0:58:100:0,174,255	0/0:42,0:42:99:0,126,255	0/0:50,0:50:99:0,150,255	0/0:71,0:71:100:0,213,255	0/0:64,0:64:100:0,192,255	0/0:106,0:106:100:0,255,255	0/0:57,0:57:100:0,171,255	0/0:108,0:108:100:0,255,255	0/0:104,0:104:100:0,255,255	0/0:101,0:101:100:0,255,255	0/0:151,0:151:100:0,255,255	0/0:114,0:114:100:0,255,255	0/0:73,0:73:100:0,219,255	0/0:124,0:124:100:0,255,255	0/0:49,0:49:99:0,147,255	0/0:108,0:108:100:0,255,255	0/0:126,0:126:100:0,255,255	0/0:86,0:86:100:0,255,255	0/0:51,0:51:99:0,153,255	0/0:79,0:79:100:0,237,255	0/0:104,0:104:100:0,255,255	0/0:48,0:48:99:0,144,255	0/0:72,0:72:100:0,216,255	0/0:67,0:67:100:0,201,255	0/0:79,0:79:100:0,237,255	0/0:58,0:58:100:0,174,255	0/0:60,0:60:100:0,180,255	0/0:136,0:136:100:0,255,255	0/0:134,0:134:100:0,255,255	0/0:101,0:101:100:0,255,255	0/0:140,0:140:100:0,255,255	0/0:115,0:115:100:0,255,255	0/0:105,0:105:100:0,255,255	0/0:108,0:108:100:0,255,255	0/0:131,1:132:100:0,255,255	0/0:101,0:101:100:0,255,255	0/0:75,0:75:100:0,225,255	0/0:101,0:101:100:0,255,255	0/0:171,0:171:100:0,255,255	0/0:92,1:93:100:0,244,255	0/0:88,0:88:100:0,255,255	0/0:99,0:99:100:0,255,255	0/0:104,0:104:100:0,255,255	0/0:115,0:115:100:0,255,255	0/0:145,1:146:100:0,255,255	0/0:140,0:140:100:0,255,255	0/0:111,0:111:100:0,255,255	0/0:101,0:101:100:0,255,255	0/0:90,0:90:100:0,255,255	0/0:121,0:121:100:0,255,255	0/0:88,0:88:100:0,255,255	0/0:150,0:150:100:0,255,255	0/0:152,0:152:100:0,255,255	0/0:106,0:106:100:0,255,255	0/0:188,0:188:100:0,255,255	0/0:85,0:85:100:0,255,255	0/0:93,0:93:100:0,255,255	0/0:98,0:98:100:0,255,255	0/0:222,0:222:100:0,255,255	0/0:128,0:128:100:0,255,255	0/0:118,0:118:100:0,255,255	0/0:98,0:98:100:0,255,255	0/0:105,0:105:100:0,255,255	0/0:86,0:86:100:0,255,255	0/0:76,0:76:100:0,228,255	0/0:89,0:89:100:0,255,255	0/0:83,0:83:100:0,250,255	0/0:99,0:99:100:0,255,255	0/0:96,0:96:100:0,255,255	0/0:85,0:85:100:0,255,255	0/0:154,0:154:100:0,255,255	0/0:66,0:66:100:0,198,255	0/0:203,0:203:100:0,255,255	0/0:80,0:80:100:0,240,255	0/0:86,0:86:100:0,255,255	0/0:96,0:96:100:0,255,255	0/0:113,0:113:100:0,255,255	0/0:72,0:72:100:0,216,255	0/0:87,0:87:100:0,255,255	0/0:100,0:100:100:0,255,255	0/0:77,0:77:100:0,231,255	0/0:97,0:97:100:0,255,255	0/0:74,0:74:100:0,222,255	0/0:79,0:79:100:0,237,255	0/0:54,0:54:100:0,162,255	0/0:78,0:78:100:0,234,255	0/0:116,0:116:100:0,255,255	0/0:81,0:81:100:0,244,255	0/0:119,1:120:100:0,255,255	0/0:100,0:100:100:0,255,255	0/0:147,0:147:100:0,255,255	0/0:99,0:99:100:0,255,255	0/0:95,0:95:100:0,255,255	0/0:95,0:95:100:0,255,255	0/0:89,0:89:100:0,255,255	0/0:104,0:104:100:0,255,255	0/0:72,0:72:100:0,216,255	0/0:110,0:110:100:0,255,255	0/0:101,0:101:100:0,255,255	0/0:103,0:103:100:0,255,255	0/0:111,0:111:100:0,255,255	0/0:98,0:98:100:0,255,255	0/0:104,0:104:100:0,255,255	0/0:126,0:126:100:0,255,255	0/0:131,0:131:100:0,255,255	0/0:122,0:122:100:0,255,255	0/0:81,0:81:100:0,244,255	0/0:76,0:76:100:0,228,255	0/0:72,0:72:100:0,216,255	0/0:169,0:169:100:0,255,255	0/0:133,0:133:100:0,255,255	0/0:87,1:88:100:0,229,255	0/0:162,0:162:100:0,255,255	0/0:108,0:108:100:0,255,255	0/0:69,0:69:100:0,207,255	0/0:99,0:99:100:0,255,255	0/0:148,0:148:100:0,255,255	0/0:104,1:105:100:0,255,255	0/0:93,0:93:100:0,255,255	0/0:87,0:87:100:0,255,255	0/0:84,0:84:100:0,253,255	0/0:209,0:209:100:0,255,255	0/0:188,0:188:100:0,255,255	0/0:198,0:198:100:0,255,255	0/0:156,0:156:100:0,255,255	0/0:151,0:151:100:0,255,255	0/0:132,1:133:100:0,255,255	0/0:163,0:163:100:0,255,255	0/0:165,0:165:100:0,255,255	0/0:173,0:173:100:0,255,255	0/0:193,0:193:100:0,255,255	0/0:105,0:105:100:0,255,255	0/0:109,0:109:100:0,255,255	0/0:69,0:69:100:0,207,255	0/0:78,0:78:100:0,234,255	1/1:0,63:63:100:255,189,0	0/0:46,0:46:99:0,138,255	0/0:62,0:62:100:0,186,255	1/1:0,81:81:100:255,244,0	1/1:0,100:100:100:255,255,0	1/1:0,77:77:100:255,231,0	1/1:0,68:68:100:255,204,0	0/0:338,0:338:100:0,255,255	0/0:245,0:245:100:0,255,255	0/0:124,0:124:100:0,255,255	0/0:297,0:297:100:0,255,255	0/0:297,0:297:100:0,255,255	0/0:532,0:532:100:0,255,255	0/0:128,0:128:100:0,255,255	0/0:141,0:141:100:0,255,255	0/0:125,0:125:100:0,255,255	0/0:120,0:120:100:0,255,255	0/0:101,0:101:100:0,255,255	0/0:104,0:104:100:0,255,255	0/0:76,0:76:100:0,228,255	0/0:97,0:97:100:0,255,255	0/0:92,0:92:100:0,255,255	0/0:181,0:181:100:0,255,255	0/0:96,0:96:100:0,255,255	0/0:114,0:114:100:0,255,255	0/0:188,0:188:100:0,255,255	0/0:237,0:237:100:0,255,255	0/0:92,0:92:100:0,255,255	0/0:184,0:184:100:0,255,255	0/0:89,0:89:100:0,255,255	0/0:152,1:153:100:0,255,255
ARME14_CTG_08	1194531	SARME14_CTG_08_1194531	C	A	.	PASS	AB=0;ABP=0;AC=4;AF=0.0149813;AN=267;ANN=A|intergenic_region|MODIFIER|EKO05_005337-EKO05_005338|EKO05_005337-EKO05_005338|intergenic_region|EKO05_005337-EKO05_005338|||n.1194531C>A||||||;AO=338;CIGAR=1X;DPB=31549;DPRA=1.38888;EPP=52.7614;EPPR=2340.06;GTI=0;LEN=1;MEANALT=1.05769;MQM=59.9467;MQMR=59.9731;NS=267;NUMALT=1;ODDS=128.171;PAIRED=1;PAIREDR=0.999455;PAO=0;PQA=0;PQR=0;PRO=0;QA=10497;QR=1120769;RO=31192;RPL=195;RPP=20.3821;RPPR=122.114;RPR=143;RUN=1;SAF=170;SAP=3.036;SAR=168;SRF=15275;SRP=31.7036;SRR=15917;TYPE=snp;technology.Illumina=1;DP=27805	GT:AD:DP:GQ:PL	0/0:96,0:96:100:0,255,255	0/0:116,1:117:100:0,255,255	0/0:80,0:80:100:0,240,255	0/0:61,0:61:100:0,183,255	0/0:108,0:108:100:0,255,255	0/0:68,0:68:100:0,204,255	0/0:254,0:254:100:0,255,255	0/0:215,1:216:100:0,255,255	0/0:160,0:160:100:0,255,255	0/0:145,1:146:100:0,255,255	0/0:147,0:147:100:0,255,255	0/0:176,1:177:100:0,255,255	0/0:41,0:41:99:0,123,255	0/0:74,0:74:100:0,222,255	0/0:86,0:86:100:0,255,255	0/0:92,0:92:100:0,255,255	0/0:83,0:83:100:0,250,255	0/0:67,0:67:100:0,201,255	0/0:85,0:85:100:0,255,255	0/0:82,0:82:100:0,247,255	0/0:132,0:132:100:0,255,255	0/0:80,0:80:100:0,240,255	0/0:154,1:155:100:0,255,255	0/0:76,0:76:100:0,228,255	0/0:87,0:87:100:0,255,255	0/0:112,0:112:100:0,255,255	0/0:135,0:135:100:0,255,255	0/0:112,0:112:100:0,255,255	0/0:215,0:215:100:0,255,255	0/0:131,0:131:100:0,255,255	0/0:93,0:93:100:0,255,255	0/0:57,0:57:100:0,171,255	0/0:83,0:83:100:0,250,255	0/0:83,0:83:100:0,250,255	0/0:110,0:110:100:0,255,255	0/0:108,0:108:100:0,255,255	0/0:69,0:69:100:0,207,255	0/0:92,0:92:100:0,255,255	0/0:78,0:78:100:0,234,255	0/0:48,0:48:99:0,144,255	0/0:52,0:52:99:0,156,255	0/0:95,0:95:100:0,255,255	0/0:52,0:52:99:0,156,255	0/0:80,0:80:100:0,240,255	0/0:94,0:94:100:0,255,255	0/0:74,0:74:100:0,222,255	0/0:108,0:108:100:0,255,255	0/0:74,0:74:100:0,222,255	0/0:72,0:72:100:0,216,255	0/0:390,1:391:100:0,255,255	0/0:96,0:96:100:0,255,255	0/0:55,0:55:100:0,165,255	0/0:123,0:123:100:0,255,255	1/1:2,68:70:99:255,139,0	0/0:61,0:61:100:0,183,255	1/1:0,69:69:100:255,207,0	0/0:80,0:80:100:0,240,255	1/1:0,63:63:100:255,189,0	0/0:103,0:103:100:0,255,255	0/0:73,0:73:100:0,219,255	0/0:138,0:138:100:0,255,255	0/0:61,0:61:100:0,183,255	1/1:0,80:80:100:255,240,0	0/0:76,0:76:100:0,228,255	0/0:57,0:57:100:0,171,255	0/0:47,0:47:99:0,141,255	0/0:41,0:41:99:0,123,255	0/0:83,0:83:100:0,250,255	0/0:66,0:66:100:0,198,255	0/0:119,3:122:100:0,255,255	0/0:47,0:47:99:0,141,255	0/0:117,1:118:100:0,255,255	0/0:99,1:100:100:0,255,255	0/0:118,0:118:100:0,255,255	0/0:182,0:182:100:0,255,255	0/0:144,0:144:100:0,255,255	0/0:76,0:76:100:0,228,255	0/0:141,0:141:100:0,255,255	0/0:81,0:81:100:0,244,255	0/0:131,0:131:100:0,255,255	0/0:120,0:120:100:0,255,255	0/0:101,1:102:100:0,255,255	0/0:60,0:60:100:0,180,255	0/0:108,0:108:100:0,255,255	0/0:150,0:150:100:0,255,255	0/0:53,0:53:99:0,159,255	0/0:88,0:88:100:0,255,255	0/0:71,0:71:100:0,213,255	0/0:75,0:75:100:0,225,255	0/0:95,0:95:100:0,255,255	0/0:78,0:78:100:0,234,255	0/0:182,0:182:100:0,255,255	0/0:154,0:154:100:0,255,255	0/0:102,0:102:100:0,255,255	0/0:150,2:152:100:0,255,255	0/0:134,0:134:100:0,255,255	0/0:123,0:123:100:0,255,255	0/0:108,1:109:100:0,255,255	0/0:145,0:145:100:0,255,255	0/0:113,0:113:100:0,255,255	0/0:116,0:116:100:0,255,255	0/0:124,0:124:100:0,255,255	0/0:229,0:229:100:0,255,255	0/0:106,0:106:100:0,255,255	0/0:88,0:88:100:0,255,255	0/0:144,0:144:100:0,255,255	0/0:113,0:113:100:0,255,255	0/0:125,0:125:100:0,255,255	0/0:136,0:136:100:0,255,255	0/0:164,0:164:100:0,255,255	0/0:139,0:139:100:0,255,255	0/0:104,0:104:100:0,255,255	0/0:130,0:130:100:0,255,255	0/0:113,0:113:100:0,255,255	0/0:100,0:100:100:0,255,255	0/0:169,1:170:100:0,255,255	0/0:198,0:198:100:0,255,255	0/0:127,1:128:100:0,255,255	0/0:215,0:215:100:0,255,255	0/0:92,0:92:100:0,255,255	0/0:138,0:138:100:0,255,255	0/0:103,0:103:100:0,255,255	0/0:203,1:204:100:0,255,255	0/0:142,0:142:100:0,255,255	0/0:134,0:134:100:0,255,255	0/0:109,1:110:100:0,255,255	0/0:131,0:131:100:0,255,255	0/0:110,0:110:100:0,255,255	0/0:100,0:100:100:0,255,255	0/0:103,0:103:100:0,255,255	0/0:103,1:104:100:0,255,255	0/0:102,0:102:100:0,255,255	0/0:123,1:124:100:0,255,255	0/0:86,0:86:100:0,255,255	0/0:184,0:184:100:0,255,255	0/0:107,0:107:100:0,255,255	0/0:229,0:229:100:0,255,255	0/0:128,1:129:100:0,255,255	0/0:104,1:105:100:0,255,255	0/0:91,1:92:100:0,241,255	0/0:111,1:112:100:0,255,255	0/0:75,0:75:100:0,225,255	0/0:108,0:108:100:0,255,255	0/0:95,0:95:100:0,255,255	0/0:83,0:83:100:0,250,255	0/0:115,0:115:100:0,255,255	0/0:74,0:74:100:0,222,255	0/0:81,0:81:100:0,244,255	0/0:63,0:63:100:0,189,255	0/0:91,0:91:100:0,255,255	0/0:127,0:127:100:0,255,255	0/0:100,0:100:100:0,255,255	0/0:127,1:128:100:0,255,255	0/0:111,0:111:100:0,255,255	0/0:166,0:166:100:0,255,255	0/0:128,0:128:100:0,255,255	0/0:95,0:95:100:0,255,255	0/0:124,0:124:100:0,255,255	0/0:99,0:99:100:0,255,255	0/0:105,0:105:100:0,255,255	0/0:76,0:76:100:0,228,255	0/0:118,0:118:100:0,255,255	0/0:128,0:128:100:0,255,255	0/0:139,1:140:100:0,255,255	0/0:92,0:92:100:0,255,255	0/0:105,0:105:100:0,255,255	0/0:109,0:109:100:0,255,255	0/0:144,0:144:100:0,255,255	0/0:160,0:160:100:0,255,255	0/0:116,1:117:100:0,255,255	0/0:114,0:114:100:0,255,255	0/0:112,0:112:100:0,255,255	0/0:96,0:96:100:0,255,255	0/0:222,0:222:100:0,255,255	0/0:144,0:144:100:0,255,255	0/0:88,0:88:100:0,255,255	0/0:198,1:199:100:0,255,255	0/0:87,0:87:100:0,255,255	0/0:77,0:77:100:0,231,255	0/0:104,0:104:100:0,255,255	0/0:156,0:156:100:0,255,255	0/0:123,1:124:100:0,255,255	0/0:118,0:118:100:0,255,255	0/0:110,0:110:100:0,255,255	0/0:126,0:126:100:0,255,255	0/0:237,0:237:100:0,255,255	0/0:215,1:216:100:0,255,255	0/0:237,1:238:100:0,255,255	0/0:182,0:182:100:0,255,255	0/0:180,0:180:100:0,255,255	0/0:188,0:188:100:0,255,255	0/0:198,0:198:100:0,255,255	0/0:184,0:184:100:0,255,255	0/0:203,0:203:100:0,255,255	0/0:215,1:216:100:0,255,255	0/0:132,0:132:100:0,255,255	0/0:132,0:132:100:0,255,255	0/0:76,0:76:100:0,228,255	0/0:88,0:88:100:0,255,255	0/0:88,1:89:100:0,232,255	0/0:55,0:55:100:0,165,255	0/0:85,1:86:100:0,223,255	0/0:126,0:126:100:0,255,255	0/0:102,0:102:100:0,255,255	0/0:124,1:125:100:0,255,255	0/0:81,0:81:100:0,244,255	0/0:354,2:356:100:0,255,255	0/0:297,2:299:100:0,255,255	0/0:151,0:151:100:0,255,255	0/0:310,0:310:100:0,255,255	0/0:274,0:274:100:0,255,255	0/0:453,3:456:100:0,255,255	0/0:120,0:120:100:0,255,255	0/0:119,0:119:100:0,255,255	0/0:110,1:111:100:0,255,255	0/0:117,0:117:100:0,255,255	0/0:73,0:73:100:0,219,255	0/0:91,0:91:100:0,255,255	0/0:67,0:67:100:0,201,255	0/0:67,0:67:100:0,201,255	0/0:79,0:79:100:0,237,255	0/0:119,1:120:100:0,255,255	0/0:110,0:110:100:0,255,255	0/0:134,0:134:100:0,255,255	0/0:188,2:190:100:0,255,255	0/0:193,0:193:100:0,255,255	0/0:118,0:118:100:0,255,255	0/0:159,0:159:100:0,255,255	0/0:90,0:90:100:0,255,255	0/0:146,0:146:100:0,255,255
ARME14_CTG_08	1203251	SARME14_CTG_08_1203251	C	T	.	PASS	AB=0;ABP=0;AC=10;AF=0.0374532;AN=267;ANN=T|intergenic_region|MODIFIER|EKO05_005337-EKO05_005338|EKO05_005337-EKO05_005338|intergenic_region|EKO05_005337-EKO05_005338|||n.1203251C>T||||||;AO=719;CIGAR=1X;DPB=27838;DPRA=0.820563;EPP=38.8924;EPPR=678.366;GTI=0;LEN=1;MEANALT=1.15385;MQM=58.5063;MQMR=59.7438;NS=267;NUMALT=1;ODDS=184.183;PAIRED=0.997218;PAIREDR=0.997378;PAO=0;PQA=0;PQR=0;PRO=0;QA=25785;QR=983506;RO=27078;RPL=386;RPP=11.4938;RPPR=66.8172;RPR=333;RUN=1;SAF=354;SAP=3.37574;SAR=365;SRF=12615;SRP=276.879;SRR=14463;TYPE=snp;technology.Illumina=1;DP=24470	GT:AD:DP:GQ:PL	0/0:76,0:76:100:0,228,255	0/0:114,1:115:100:0,255,255	0/0:108,0:108:100:0,255,255	0/0:51,0:51:99:0,153,255	0/0:110,0:110:100:0,255,255	0/0:88,0:88:100:0,255,255	0/0:209,0:209:100:0,255,255	0/0:193,0:193:100:0,255,255	0/0:143,0:143:100:0,255,255	0/0:156,0:156:100:0,255,255	0/0:170,0:170:100:0,255,255	0/0:131,0:131:100:0,255,255	0/0:51,0:51:99:0,153,255	0/0:56,0:56:100:0,168,255	0/0:84,0:84:100:0,253,255	1/1:0,74:74:100:255,222,0	0/0:55,0:55:100:0,165,255	1/1:0,46:46:99:255,138,0	0/0:83,0:83:100:0,250,255	1/1:0,77:77:100:255,231,0	0/0:91,0:91:100:0,255,255	0/0:49,0:49:99:0,147,255	0/0:125,0:125:100:0,255,255	0/0:106,0:106:100:0,255,255	0/0:62,0:62:100:0,186,255	1/1:3,90:93:100:255,172,0	0/0:110,0:110:100:0,255,255	0/0:97,0:97:100:0,255,255	0/0:168,0:168:100:0,255,255	0/0:125,0:125:100:0,255,255	0/0:98,0:98:100:0,255,255	0/0:64,0:64:100:0,192,255	0/0:96,0:96:100:0,255,255	0/0:72,0:72:100:0,216,255	0/0:102,0:102:100:0,255,255	0/0:73,0:73:100:0,219,255	0/0:54,0:54:100:0,162,255	0/0:89,0:89:100:0,255,255	0/0:53,0:53:99:0,159,255	0/0:52,0:52:99:0,156,255	0/0:44,0:44:99:0,132,255	0/0:74,0:74:100:0,222,255	0/0:52,0:52:99:0,156,255	0/0:55,0:55:100:0,165,255	0/0:87,0:87:100:0,255,255	0/0:77,0:77:100:0,231,255	0/0:81,0:81:100:0,244,255	0/0:62,0:62:100:0,186,255	0/0:76,0:76:100:0,228,255	0/0:371,0:371:100:0,255,255	1/1:0,70:70:100:255,210,0	0/0:45,0:45:99:0,135,255	0/0:109,0:109:100:0,255,255	0/0:65,0:65:100:0,195,255	0/0:50,0:50:99:0,150,255	0/0:63,0:63:100:0,189,255	0/0:76,0:76:100:0,228,255	0/0:71,0:71:100:0,213,255	0/0:98,0:98:100:0,255,255	0/0:74,0:74:100:0,222,255	0/0:131,0:131:100:0,255,255	0/0:56,0:56:100:0,168,255	0/0:57,0:57:100:0,171,255	0/0:83,0:83:100:0,250,255	0/0:63,0:63:100:0,189,255	0/0:40,0:40:99:0,120,255	0/0:50,0:50:99:0,150,255	0/0:83,0:83:100:0,250,255	0/0:53,0:53:99:0,159,255	0/0:122,0:122:100:0,255,255	0/0:50,0:50:99:0,150,255	0/0:79,0:79:100:0,237,255	0/0:93,0:93:100:0,255,255	0/0:129,0:129:100:0,255,255	0/0:156,0:156:100:0,255,255	0/0:113,0:113:100:0,255,255	1/1:0,60:60:100:255,180,0	0/0:113,0:113:100:0,255,255	0/0:73,0:73:100:0,219,255	0/0:130,0:130:100:0,255,255	0/0:109,0:109:100:0,255,255	0/0:76,0:76:100:0,228,255	0/0:58,0:58:100:0,174,255	0/0:101,0:101:100:0,255,255	0/0:116,0:116:100:0,255,255	0/0:51,0:51:99:0,153,255	0/0:68,0:68:100:0,204,255	0/0:45,0:45:99:0,135,255	0/0:68,0:68:100:0,204,255	0/0:70,0:70:100:0,210,255	0/0:59,0:59:100:0,177,255	0/0:130,0:130:100:0,255,255	0/0:152,0:152:100:0,255,255	0/0:79,0:79:100:0,237,255	0/0:124,0:124:100:0,255,255	0/0:125,0:125:100:0,255,255	0/0:114,0:114:100:0,255,255	0/0:96,0:96:100:0,255,255	0/0:152,0:152:100:0,255,255	0/0:105,0:105:100:0,255,255	0/0:81,0:81:100:0,244,255	0/0:114,0:114:100:0,255,255	0/0:180,0:180:100:0,255,255	0/0:113,0:113:100:0,255,255	0/0:60,0:60:100:0,180,255	0/0:122,0:122:100:0,255,255	0/0:94,0:94:100:0,255,255	0/0:114,0:114:100:0,255,255	0/0:134,0:134:100:0,255,255	0/0:117,0:117:100:0,255,255	0/0:117,0:117:100:0,255,255	0/0:91,0:91:100:0,255,255	0/0:119,0:119:100:0,255,255	0/0:101,0:101:100:0,255,255	0/0:82,0:82:100:0,247,255	0/0:136,0:136:100:0,255,255	0/0:170,0:170:100:0,255,255	0/0:108,0:108:100:0,255,255	0/0:198,0:198:100:0,255,255	0/0:62,0:62:100:0,186,255	0/0:118,0:118:100:0,255,255	0/0:105,0:105:100:0,255,255	0/0:209,0:209:100:0,255,255	0/0:113,0:113:100:0,255,255	0/0:108,0:108:100:0,255,255	0/0:76,0:76:100:0,228,255	0/0:96,0:96:100:0,255,255	0/0:87,0:87:100:0,255,255	0/0:91,0:91:100:0,255,255	0/0:73,0:73:100:0,219,255	0/0:97,0:97:100:0,255,255	0/0:103,0:103:100:0,255,255	0/0:90,0:90:100:0,255,255	0/0:91,0:91:100:0,255,255	0/0:145,0:145:100:0,255,255	0/0:73,0:73:100:0,219,255	0/0:209,0:209:100:0,255,255	0/0:92,0:92:100:0,255,255	0/0:84,0:84:100:0,253,255	0/0:100,0:100:100:0,255,255	0/0:122,0:122:100:0,255,255	0/0:57,0:57:100:0,171,255	0/0:92,0:92:100:0,255,255	0/0:89,0:89:100:0,255,255	0/0:73,0:73:100:0,219,255	0/0:109,0:109:100:0,255,255	0/0:72,0:72:100:0,216,255	0/0:80,0:80:100:0,240,255	0/0:63,0:63:100:0,189,255	0/0:74,0:74:100:0,222,255	0/0:83,0:83:100:0,250,255	0/0:102,0:102:100:0,255,255	0/0:106,0:106:100:0,255,255	0/0:89,0:89:100:0,255,255	0/0:121,0:121:100:0,255,255	0/0:79,0:79:100:0,237,255	0/0:86,0:86:100:0,255,255	0/0:100,0:100:100:0,255,255	0/0:95,0:95:100:0,255,255	0/0:109,0:109:100:0,255,255	0/0:61,0:61:100:0,183,255	0/0:113,0:113:100:0,255,255	0/0:114,0:114:100:0,255,255	0/0:102,0:102:100:0,255,255	0/0:83,0:83:100:0,250,255	0/0:110,0:110:100:0,255,255	0/0:81,0:81:100:0,244,255	0/0:149,0:149:100:0,255,255	0/0:100,0:100:100:0,255,255	0/0:107,0:107:100:0,255,255	0/0:78,0:78:100:0,234,255	0/0:82,0:82:100:0,247,255	0/0:57,0:57:100:0,171,255	0/0:184,0:184:100:0,255,255	0/0:150,0:150:100:0,255,255	0/0:92,0:92:100:0,255,255	0/0:164,0:164:100:0,255,255	0/0:90,0:90:100:0,255,255	0/0:65,0:65:100:0,195,255	0/0:106,0:106:100:0,255,255	0/0:136,0:136:100:0,255,255	0/0:95,0:95:100:0,255,255	0/0:86,0:86:100:0,255,255	0/0:87,0:87:100:0,255,255	0/0:94,0:94:100:0,255,255	0/0:229,0:229:100:0,255,255	0/0:172,0:172:100:0,255,255	0/0:193,0:193:100:0,255,255	0/0:188,0:188:100:0,255,255	0/0:159,0:159:100:0,255,255	0/0:142,0:142:100:0,255,255	0/0:188,0:188:100:0,255,255	0/0:170,1:171:100:0,255,255	0/0:177,0:177:100:0,255,255	0/0:172,0:172:100:0,255,255	0/0:98,0:98:100:0,255,255	0/0:104,0:104:100:0,255,255	0/0:82,0:82:100:0,247,255	0/0:68,0:68:100:0,204,255	0/0:75,0:75:100:0,225,255	0/0:32,0:32:99:0,96,255	0/0:73,0:73:100:0,219,255	0/0:94,0:94:100:0,255,255	0/0:99,0:99:100:0,255,255	0/0:108,0:108:100:0,255,255	0/0:76,0:76:100:0,228,255	0/0:297,0:297:100:0,255,255	0/0:209,0:209:100:0,255,255	0/0:104,0:104:100:0,255,255	0/0:245,0:245:100:0,255,255	0/0:274,0:274:100:0,255,255	0/0:532,0:532:100:0,255,255	0/0:121,0:121:100:0,255,255	0/0:149,0:149:100:0,255,255	0/0:114,1:115:100:0,255,255	0/0:108,0:108:100:0,255,255	0/0:84,0:84:100:0,253,255	0/0:83,0:83:100:0,250,255	0/0:84,0:84:100:0,253,255	0/0:66,0:66:100:0,198,255	0/0:67,0:67:100:0,201,255	1/1:0,157:157:100:255,255,0	0/0:107,0:107:100:0,255,255	0/0:108,0:108:100:0,255,255	0/0:162,0:162:100:0,255,255	0/0:209,0:209:100:0,255,255	0/0:79,0:79:100:0,237,255	0/0:163,0:163:100:0,255,255	1/1:0,71:71:100:255,213,0	0/0:129,0:129:100:0,255,255
ARME14_CTG_08	1206985	SARME14_CTG_08_1206985	A	G	.	PASS	AB=0;ABP=0;AC=8;AF=0.0299625;AN=267;ANN=G|intergenic_region|MODIFIER|EKO05_005337-EKO05_005338|EKO05_005337-EKO05_005338|intergenic_region|EKO05_005337-EKO05_005338|||n.1206985A>G||||||;AO=680;CIGAR=1X;DPB=24436;DPRA=1.15984;EPP=55.33;EPPR=813.425;GTI=0;LEN=1;MEANALT=1.27273;MQM=59.9603;MQMR=59.9538;NS=267;NUMALT=1;ODDS=70.3865;PAIRED=0.997059;PAIREDR=0.998987;PAO=0;PQA=0;PQR=0;PRO=0;QA=24050;QR=847115;RO=23683;RPL=201;RPP=249.805;RPPR=5454.8;RPR=479;RUN=1;SAF=375;SAP=18.6577;SAR=305;SRF=13035;SRP=525.433;SRR=10648;TYPE=snp;technology.Illumina=1;DP=21209	GT:AD:DP:GQ:PL	0/0:100,0:100:100:0,255,255	0/0:133,1:134:100:0,255,255	0/0:98,0:98:100:0,255,255	0/0:66,0:66:100:0,198,255	0/0:105,0:105:100:0,255,255	0/0:82,0:82:100:0,247,255	0/0:193,0:193:100:0,255,255	0/0:203,1:204:100:0,255,255	0/0:153,0:153:100:0,255,255	0/0:184,0:184:100:0,255,255	0/0:114,0:114:100:0,255,255	0/0:146,0:146:100:0,255,255	0/0:48,0:48:99:0,144,255	1/1:0,46:46:99:255,138,0	1/1:0,51:51:99:255,153,0	0/0:72,0:72:100:0,216,255	1/1:0,84:84:100:255,253,0	0/0:46,0:46:99:0,138,255	1/1:0,60:60:100:255,180,0	0/0:63,0:63:100:0,189,255	0/0:91,0:91:100:0,255,255	0/0:48,0:48:99:0,144,255	0/0:93,0:93:100:0,255,255	0/0:77,0:77:100:0,231,255	1/1:0,57:57:100:255,171,0	0/0:104,0:104:100:0,255,255	1/1:0,101:101:100:255,255,0	0/0:79,0:79:100:0,237,255	1/1:0,154:154:100:255,255,0	1/1:0,124:124:100:255,255,0	0/0:94,0:94:100:0,255,255	0/0:51,0:51:99:0,153,255	0/0:82,0:82:100:0,247,255	0/0:61,0:61:100:0,183,255	0/0:92,0:92:100:0,255,255	0/0:66,0:66:100:0,198,255	0/0:63,0:63:100:0,189,255	0/0:78,0:78:100:0,234,255	0/0:42,0:42:99:0,126,255	0/0:47,0:47:99:0,141,255	0/0:42,0:42:99:0,126,255	0/0:62,0:62:100:0,186,255	0/0:68,0:68:100:0,204,255	0/0:59,0:59:100:0,177,255	0/0:93,0:93:100:0,255,255	0/0:64,0:64:100:0,192,255	0/0:55,0:55:100:0,165,255	0/0:54,0:54:100:0,162,255	0/0:46,0:46:99:0,138,255	0/0:297,0:297:100:0,255,255	0/0:60,0:60:100:0,180,255	0/0:51,0:51:99:0,153,255	0/0:68,0:68:100:0,204,255	0/0:49,0:49:99:0,147,255	0/0:36,0:36:99:0,108,255	0/0:48,0:48:99:0,144,255	0/0:68,0:68:100:0,204,255	0/0:63,0:63:100:0,189,255	0/0:74,0:74:100:0,222,255	0/0:52,0:52:99:0,156,255	0/0:95,0:95:100:0,255,255	0/0:62,0:62:100:0,186,255	0/0:54,0:54:100:0,162,255	0/0:68,0:68:100:0,204,255	0/0:34,0:34:99:0,102,255	0/0:37,0:37:99:0,111,255	0/0:35,0:35:99:0,105,255	0/0:53,0:53:99:0,159,255	0/0:51,0:51:99:0,153,255	0/0:111,0:111:100:0,255,255	0/0:43,0:43:99:0,129,255	0/0:94,0:94:100:0,255,255	0/0:87,0:87:100:0,255,255	0/0:97,0:97:100:0,255,255	0/0:123,0:123:100:0,255,255	0/0:90,0:90:100:0,255,255	0/0:44,0:44:99:0,132,255	0/0:98,0:98:100:0,255,255	0/0:56,0:56:100:0,168,255	0/0:104,0:104:100:0,255,255	0/0:85,0:85:100:0,255,255	0/0:67,0:67:100:0,201,255	0/0:54,0:54:100:0,162,255	0/0:69,0:69:100:0,207,255	0/0:100,0:100:100:0,255,255	0/0:54,0:54:100:0,162,255	0/0:55,0:55:100:0,165,255	0/0:57,0:57:100:0,171,255	0/0:65,0:65:100:0,195,255	0/0:46,0:46:99:0,138,255	0/0:54,0:54:100:0,162,255	0/0:114,0:114:100:0,255,255	0/0:114,0:114:100:0,255,255	0/0:86,0:86:100:0,255,255	0/0:103,0:103:100:0,255,255	0/0:117,0:117:100:0,255,255	0/0:83,0:83:100:0,250,255	0/0:71,0:71:100:0,213,255	0/0:109,0:109:100:0,255,255	0/0:91,0:91:100:0,255,255	0/0:59,0:59:100:0,177,255	0/0:80,0:80:100:0,240,255	0/0:146,0:146:100:0,255,255	0/0:50,0:50:99:0,150,255	0/0:59,0:59:100:0,177,255	0/0:101,0:101:100:0,255,255	0/0:80,0:80:100:0,240,255	0/0:80,0:80:100:0,240,255	0/0:111,0:111:100:0,255,255	0/0:91,0:91:100:0,255,255	0/0:93,0:93:100:0,255,255	0/0:61,0:61:100:0,183,255	0/0:106,0:106:100:0,255,255	0/0:84,0:84:100:0,253,255	0/0:66,0:66:100:0,198,255	0/0:118,0:118:100:0,255,255	0/0:123,0:123:100:0,255,255	0/0:96,0:96:100:0,255,255	0/0:161,0:161:100:0,255,255	0/0:58,0:58:100:0,174,255	0/0:94,0:94:100:0,255,255	0/0:77,0:77:100:0,231,255	0/0:179,0:179:100:0,255,255	0/0:90,0:90:100:0,255,255	0/0:87,0:87:100:0,255,255	0/0:70,0:70:100:0,210,255	0/0:81,0:81:100:0,244,255	0/0:63,0:63:100:0,189,255	0/0:76,0:76:100:0,228,255	0/0:73,0:73:100:0,219,255	0/0:74,0:74:100:0,222,255	0/0:72,0:72:100:0,216,255	0/0:84,0:84:100:0,253,255	0/0:55,0:55:100:0,165,255	0/0:122,0:122:100:0,255,255	0/0:74,0:74:100:0,222,255	0/0:188,0:188:100:0,255,255	0/0:71,0:71:100:0,213,255	0/0:70,0:70:100:0,210,255	0/0:67,0:67:100:0,201,255	0/0:78,0:78:100:0,234,255	0/0:84,0:84:100:0,253,255	0/0:87,0:87:100:0,255,255	0/0:72,0:72:100:0,216,255	0/0:52,0:52:99:0,156,255	0/0:95,0:95:100:0,255,255	0/0:62,0:62:100:0,186,255	0/0:61,0:61:100:0,183,255	0/0:53,0:53:99:0,159,255	0/0:64,0:64:100:0,192,255	0/0:99,0:99:100:0,255,255	0/0:65,0:65:100:0,195,255	0/0:93,0:93:100:0,255,255	0/0:70,0:70:100:0,210,255	0/0:99,0:99:100:0,255,255	0/0:87,0:87:100:0,255,255	0/0:86,0:86:100:0,255,255	0/0:74,0:74:100:0,222,255	0/0:61,0:61:100:0,183,255	0/0:87,0:87:100:0,255,255	0/0:46,0:46:99:0,138,255	0/0:79,0:79:100:0,237,255	0/0:87,0:87:100:0,255,255	0/0:98,0:98:100:0,255,255	0/0:71,0:71:100:0,213,255	0/0:89,0:89:100:0,255,255	0/0:82,0:82:100:0,247,255	0/0:117,0:117:100:0,255,255	0/0:104,0:104:100:0,255,255	0/0:101,0:101:100:0,255,255	0/0:93,0:93:100:0,255,255	0/0:70,0:70:100:0,210,255	0/0:43,0:43:99:0,129,255	0/0:159,0:159:100:0,255,255	0/0:116,0:116:100:0,255,255	0/0:65,0:65:100:0,195,255	0/0:134,0:134:100:0,255,255	0/0:58,0:58:100:0,174,255	0/0:46,0:46:99:0,138,255	0/0:89,0:89:100:0,255,255	0/0:132,0:132:100:0,255,255	0/0:73,0:73:100:0,219,255	0/0:67,0:67:100:0,201,255	0/0:79,0:79:100:0,237,255	0/0:77,0:77:100:0,231,255	0/0:180,0:180:100:0,255,255	0/0:139,0:139:100:0,255,255	0/0:167,0:167:100:0,255,255	0/0:138,0:138:100:0,255,255	0/0:132,0:132:100:0,255,255	0/0:120,0:120:100:0,255,255	0/0:148,0:148:100:0,255,255	0/0:126,0:126:100:0,255,255	0/0:142,0:142:100:0,255,255	0/0:148,0:148:100:0,255,255	0/0:92,0:92:100:0,255,255	0/0:84,0:84:100:0,253,255	0/0:49,0:49:99:0,147,255	0/0:74,0:74:100:0,222,255	0/0:69,0:69:100:0,207,255	0/0:31,0:31:99:0,93,255	0/0:68,0:68:100:0,204,255	0/0:75,0:75:100:0,225,255	0/0:61,0:61:100:0,183,255	0/0:72,0:72:100:0,216,255	0/0:63,0:63:100:0,189,255	0/0:274,0:274:100:0,255,255	0/0:215,0:215:100:0,255,255	0/0:106,0:106:100:0,255,255	0/0:285,0:285:100:0,255,255	0/0:264,0:264:100:0,255,255	0/0:453,0:453:100:0,255,255	0/0:139,1:140:100:0,255,255	0/0:141,0:141:100:0,255,255	0/0:115,0:115:100:0,255,255	0/0:115,0:115:100:0,255,255	0/0:82,0:82:100:0,247,255	0/0:112,0:112:100:0,255,255	0/0:73,0:73:100:0,219,255	0/0:94,0:94:100:0,255,255	0/0:66,0:66:100:0,198,255	0/0:165,0:165:100:0,255,255	0/0:80,0:80:100:0,240,255	0/0:91,0:91:100:0,255,255	0/0:156,0:156:100:0,255,255	0/0:170,0:170:100:0,255,255	0/0:80,0:80:100:0,240,255	0/0:156,0:156:100:0,255,255	0/0:84,0:84:100:0,253,255	0/0:128,0:128:100:0,255,255
ARME14_CTG_08	1213823	SARME14_CTG_08_1213823	C	A	.	PASS	AB=0;ABP=0;AC=4;AF=0.0149813;AN=267;ANN=A|intergenic_region|MODIFIER|EKO05_005337-EKO05_005338|EKO05_005337-EKO05_005338|intergenic_region|EKO05_005337-EKO05_005338|||n.1213823C>A||||||;AO=390;CIGAR=1X;DPB=28397;DPRA=1.16007;EPP=19.2462;EPPR=2548.67;GTI=0;LEN=1;MEANALT=1.02326;MQM=59.7077;MQMR=59.6335;NS=267;NUMALT=1;ODDS=107.421;PAIRED=1;PAIREDR=0.998464;PAO=0;PQA=0;PQR=0;PRO=0;QA=13337;QR=1012478;RO=27997;RPL=145;RPP=58.6891;RPPR=1200.32;RPR=245;RUN=1;SAF=155;SAP=38.6447;SAR=235;SRF=11893;SRP=1378.36;SRR=16104;TYPE=snp;technology.Illumina=1;DP=24798	GT:AD:DP:GQ:PL	0/0:94,0:94:100:0,255,255	0/0:105,0:105:100:0,255,255	0/0:95,0:95:100:0,255,255	0/0:58,0:58:100:0,174,255	0/0:105,0:105:100:0,255,255	0/0:82,0:82:100:0,247,255	0/0:229,2:231:100:0,255,255	0/0:176,0:176:100:0,255,255	0/0:146,2:148:100:0,255,255	0/0:134,1:135:100:0,255,255	0/0:165,0:165:100:0,255,255	0/0:193,1:194:100:0,255,255	0/0:33,0:33:99:0,99,255	0/0:49,0:49:99:0,147,255	0/0:78,0:78:100:0,234,255	0/0:80,0:80:100:0,240,255	0/0:80,0:80:100:0,240,255	0/0:59,0:59:100:0,177,255	0/0:81,0:81:100:0,244,255	0/0:70,0:70:100:0,210,255	0/0:113,0:113:100:0,255,255	0/0:51,0:51:99:0,153,255	0/0:113,0:113:100:0,255,255	0/0:99,0:99:100:0,255,255	0/0:86,0:86:100:0,255,255	0/0:94,0:94:100:0,255,255	0/0:114,0:114:100:0,255,255	0/0:105,0:105:100:0,255,255	0/0:163,1:164:100:0,255,255	0/0:135,1:136:100:0,255,255	0/0:79,0:79:100:0,237,255	0/0:57,0:57:100:0,171,255	0/0:75,0:75:100:0,225,255	0/0:71,0:71:100:0,213,255	0/0:92,0:92:100:0,255,255	0/0:101,0:101:100:0,255,255	0/0:63,0:63:100:0,189,255	0/0:87,0:87:100:0,255,255	0/0:81,0:81:100:0,244,255	0/0:63,0:63:100:0,189,255	0/0:61,0:61:100:0,183,255	0/0:73,0:73:100:0,219,255	1/1:1,49:50:99:255,114,0	0/0:62,1:63:99:0,153,255	0/0:83,0:83:100:0,250,255	0/0:52,0:52:99:0,156,255	0/0:75,0:75:100:0,225,255	0/0:78,0:78:100:0,234,255	0/0:60,1:61:99:0,147,255	0/0:371,0:371:100:0,255,255	0/0:74,0:74:100:0,222,255	0/0:59,0:59:100:0,177,255	0/0:115,0:115:100:0,255,255	0/0:73,0:73:100:0,219,255	0/0:50,0:50:99:0,150,255	0/0:51,0:51:99:0,153,255	0/0:72,1:73:100:0,184,255	0/0:78,0:78:100:0,234,255	0/0:103,0:103:100:0,255,255	0/0:70,0:70:100:0,210,255	0/0:115,0:115:100:0,255,255	0/0:45,0:45:99:0,135,255	0/0:55,0:55:100:0,165,255	0/0:102,0:102:100:0,255,255	0/0:53,0:53:99:0,159,255	0/0:54,0:54:100:0,162,255	0/0:44,0:44:99:0,132,255	0/0:72,0:72:100:0,216,255	0/0:75,0:75:100:0,225,255	0/0:120,0:120:100:0,255,255	0/0:48,0:48:99:0,144,255	0/0:83,1:84:100:0,216,255	0/0:110,0:110:100:0,255,255	0/0:93,0:93:100:0,255,255	0/0:149,0:149:100:0,255,255	0/0:117,0:117:100:0,255,255	0/0:67,0:67:100:0,201,255	0/0:111,0:111:100:0,255,255	0/0:68,0:68:100:0,204,255	0/0:122,0:122:100:0,255,255	0/0:122,0:122:100:0,255,255	0/0:74,0:74:100:0,222,255	0/0:63,0:63:100:0,189,255	0/0:72,0:72:100:0,216,255	0/0:108,0:108:100:0,255,255	0/0:66,0:66:100:0,198,255	0/0:53,0:53:99:0,159,255	0/0:63,1:64:99:0,156,255	0/0:58,0:58:100:0,174,255	0/0:69,0:69:100:0,207,255	0/0:55,0:55:100:0,165,255	0/0:146,0:146:100:0,255,255	0/0:137,0:137:100:0,255,255	0/0:86,0:86:100:0,255,255	0/0:120,0:120:100:0,255,255	0/0:121,0:121:100:0,255,255	0/0:102,0:102:100:0,255,255	0/0:88,0:88:100:0,255,255	0/0:130,0:130:100:0,255,255	0/0:114,0:114:100:0,255,255	0/0:88,1:89:100:0,232,255	0/0:111,0:111:100:0,255,255	0/0:169,1:170:100:0,255,255	0/0:82,0:82:100:0,247,255	0/0:74,0:74:100:0,222,255	0/0:115,0:115:100:0,255,255	0/0:113,1:114:100:0,255,255	0/0:117,0:117:100:0,255,255	0/0:127,0:127:100:0,255,255	0/0:128,0:128:100:0,255,255	0/0:130,0:130:100:0,255,255	0/0:67,0:67:100:0,201,255	0/0:101,0:101:100:0,255,255	0/0:102,0:102:100:0,255,255	0/0:88,0:88:100:0,255,255	0/0:172,0:172:100:0,255,255	0/0:135,1:136:100:0,255,255	0/0:96,1:97:100:0,255,255	0/0:215,0:215:100:0,255,255	0/0:92,0:92:100:0,255,255	0/0:106,0:106:100:0,255,255	0/0:73,0:73:100:0,219,255	0/0:198,0:198:100:0,255,255	0/0:101,0:101:100:0,255,255	0/0:109,0:109:100:0,255,255	0/0:87,0:87:100:0,255,255	0/0:122,0:122:100:0,255,255	0/0:87,0:87:100:0,255,255	0/0:81,0:81:100:0,244,255	0/0:70,0:70:100:0,210,255	0/0:84,0:84:100:0,253,255	0/0:86,0:86:100:0,255,255	0/0:106,0:106:100:0,255,255	0/0:76,0:76:100:0,228,255	0/0:145,0:145:100:0,255,255	0/0:69,0:69:100:0,207,255	0/0:215,1:216:100:0,255,255	0/0:103,0:103:100:0,255,255	0/0:88,0:88:100:0,255,255	0/0:106,0:106:100:0,255,255	0/0:114,0:114:100:0,255,255	0/0:86,0:86:100:0,255,255	0/0:94,0:94:100:0,255,255	0/0:93,0:93:100:0,255,255	0/0:69,0:69:100:0,207,255	0/0:121,0:121:100:0,255,255	0/0:71,0:71:100:0,213,255	0/0:83,0:83:100:0,250,255	0/0:78,0:78:100:0,234,255	1/1:0,77:77:100:255,231,0	0/0:93,0:93:100:0,255,255	1/1:0,90:90:100:255,255,0	0/0:123,0:123:100:0,255,255	0/0:79,0:79:100:0,237,255	0/0:113,0:113:100:0,255,255	0/0:80,2:82:100:0,174,255	0/0:84,0:84:100:0,253,255	0/0:131,0:131:100:0,255,255	0/0:78,0:78:100:0,234,255	0/0:98,0:98:100:0,255,255	0/0:58,0:58:100:0,174,255	0/0:95,0:95:100:0,255,255	0/0:125,0:125:100:0,255,255	0/0:104,0:104:100:0,255,255	0/0:87,0:87:100:0,255,255	0/0:102,0:102:100:0,255,255	0/0:89,0:89:100:0,255,255	0/0:118,1:119:100:0,255,255	0/0:127,0:127:100:0,255,255	0/0:101,1:102:100:0,255,255	0/0:88,0:88:100:0,255,255	0/0:65,0:65:100:0,195,255	0/0:71,0:71:100:0,213,255	0/0:198,0:198:100:0,255,255	0/0:131,0:131:100:0,255,255	0/0:94,0:94:100:0,255,255	0/0:155,0:155:100:0,255,255	0/0:105,0:105:100:0,255,255	0/0:90,0:90:100:0,255,255	0/0:97,0:97:100:0,255,255	1/1:0,132:132:100:255,255,0	0/0:89,0:89:100:0,255,255	0/0:96,0:96:100:0,255,255	0/0:105,0:105:100:0,255,255	0/0:209,0:209:100:0,255,255	0/0:215,0:215:100:0,255,255	0/0:193,0:193:100:0,255,255	0/0:209,0:209:100:0,255,255	0/0:166,0:166:100:0,255,255	0/0:125,0:125:100:0,255,255	0/0:133,1:134:100:0,255,255	0/0:193,0:193:100:0,255,255	0/0:169,1:170:100:0,255,255	0/0:166,0:166:100:0,255,255	0/0:166,1:167:100:0,255,255	0/0:106,0:106:100:0,255,255	0/0:105,0:105:100:0,255,255	0/0:72,1:73:100:0,184,255	0/0:83,1:84:100:0,216,255	0/0:72,0:72:100:0,216,255	0/0:39,0:39:99:0,117,255	0/0:91,0:91:100:0,255,255	0/0:96,0:96:100:0,255,255	0/0:104,0:104:100:0,255,255	0/0:85,0:85:100:0,255,255	0/0:69,0:69:100:0,207,255	0/0:285,0:285:100:0,255,255	0/0:264,1:265:100:0,255,255	0/0:122,0:122:100:0,255,255	0/0:264,0:264:100:0,255,255	0/0:285,0:285:100:0,255,255	0/0:504,0:504:100:0,255,255	0/0:131,0:131:100:0,255,255	0/0:134,0:134:100:0,255,255	0/0:116,1:117:100:0,255,255	0/0:99,0:99:100:0,255,255	0/0:68,0:68:100:0,204,255	0/0:76,1:77:100:0,196,255	0/0:73,0:73:100:0,219,255	0/0:76,0:76:100:0,228,255	0/0:88,0:88:100:0,255,255	0/0:151,1:152:100:0,255,255	0/0:115,0:115:100:0,255,255	0/0:98,0:98:100:0,255,255	0/0:193,0:193:100:0,255,255	0/0:237,0:237:100:0,255,255	0/0:89,0:89:100:0,255,255	0/0:156,1:157:100:0,255,255	0/0:96,0:96:100:0,255,255	0/0:153,1:154:100:0,255,255
ARME14_CTG_08	1215227	SARME14_CTG_08_1215227	A	G	.	PASS	AB=0;ABP=0;AC=4;AF=0.0149813;AN=267;ANN=G|intergenic_region|MODIFIER|EKO05_005337-EKO05_005338|EKO05_005337-EKO05_005338|intergenic_region|EKO05_005337-EKO05_005338|||n.1215227A>G||||||;AO=439;CIGAR=1X;DPB=29081;DPRA=1.36654;EPP=6.61623;EPPR=873.372;GTI=0;LEN=1;MEANALT=1.15385;MQM=59.7654;MQMR=59.8368;NS=267;NUMALT=1;ODDS=108.461;PAIRED=1;PAIREDR=0.998987;PAO=0;PQA=0;PQR=0;PRO=0;QA=15628;QR=1044758;RO=28621;RPL=244;RPP=14.8866;RPPR=1060.28;RPR=195;RUN=1;SAF=194;SAP=15.8759;SAR=245;SRF=14114;SRP=14.7283;SRR=14507;TYPE=snp;technology.Illumina=1;DP=25299	GT:AD:DP:GQ:PL	0/0:103,0:103:100:0,255,255	0/0:125,0:125:100:0,255,255	0/0:98,0:98:100:0,255,255	0/0:64,0:64:100:0,192,255	0/0:100,0:100:100:0,255,255	0/0:85,0:85:100:0,255,255	0/0:229,0:229:100:0,255,255	0/0:177,0:177:100:0,255,255	0/0:158,0:158:100:0,255,255	0/0:163,0:163:100:0,255,255	0/0:158,0:158:100:0,255,255	0/0:184,0:184:100:0,255,255	0/0:37,0:37:99:0,111,255	0/0:58,0:58:100:0,174,255	0/0:57,0:57:100:0,171,255	0/0:92,0:92:100:0,255,255	0/0:79,0:79:100:0,237,255	0/0:56,0:56:100:0,168,255	0/0:73,0:73:100:0,219,255	0/0:69,0:69:100:0,207,255	0/0:105,0:105:100:0,255,255	0/0:58,0:58:100:0,174,255	0/0:141,0:141:100:0,255,255	0/0:77,0:77:100:0,231,255	0/0:85,0:85:100:0,255,255	0/0:111,0:111:100:0,255,255	0/0:102,0:102:100:0,255,255	0/0:105,0:105:100:0,255,255	0/0:164,0:164:100:0,255,255	0/0:135,0:135:100:0,255,255	0/0:97,0:97:100:0,255,255	0/0:58,0:58:100:0,174,255	0/0:81,0:81:100:0,244,255	0/0:81,0:81:100:0,244,255	0/0:111,0:111:100:0,255,255	0/0:101,0:101:100:0,255,255	0/0:57,0:57:100:0,171,255	0/0:87,0:87:100:0,255,255	0/0:63,0:63:100:0,189,255	0/0:54,0:54:100:0,162,255	0/0:63,0:63:100:0,189,255	0/0:81,0:81:100:0,244,255	0/0:43,0:43:99:0,129,255	0/0:43,0:43:99:0,129,255	0/0:74,0:74:100:0,222,255	0/0:53,0:53:99:0,159,255	0/0:93,0:93:100:0,255,255	0/0:55,0:55:100:0,165,255	0/0:72,0:72:100:0,216,255	0/0:390,0:390:100:0,255,255	0/0:72,0:72:100:0,216,255	0/0:44,0:44:99:0,132,255	0/0:109,0:109:100:0,255,255	0/0:67,0:67:100:0,201,255	0/0:51,0:51:99:0,153,255	0/0:60,0:60:100:0,180,255	0/0:78,0:78:100:0,234,255	0/0:46,0:46:99:0,138,255	0/0:96,0:96:100:0,255,255	0/0:56,0:56:100:0,168,255	0/0:103,0:103:100:0,255,255	0/0:46,0:46:99:0,138,255	0/0:70,0:70:100:0,210,255	0/0:83,0:83:100:0,250,255	0/0:59,0:59:100:0,177,255	0/0:46,0:46:99:0,138,255	0/0:43,0:43:99:0,129,255	0/0:69,0:69:100:0,207,255	0/0:60,0:60:100:0,180,255	0/0:100,0:100:100:0,255,255	0/0:49,0:49:99:0,147,255	0/0:111,1:112:100:0,255,255	0/0:95,0:95:100:0,255,255	0/0:115,0:115:100:0,255,255	0/0:172,0:172:100:0,255,255	0/0:105,0:105:100:0,255,255	0/0:64,0:64:100:0,192,255	0/0:107,0:107:100:0,255,255	0/0:71,0:71:100:0,213,255	0/0:96,0:96:100:0,255,255	0/0:115,0:115:100:0,255,255	0/0:84,0:84:100:0,253,255	0/0:57,0:57:100:0,171,255	0/0:89,0:89:100:0,255,255	0/0:130,0:130:100:0,255,255	0/0:77,0:77:100:0,231,255	0/0:72,0:72:100:0,216,255	0/0:77,0:77:100:0,231,255	0/0:72,0:72:100:0,216,255	0/0:55,0:55:100:0,165,255	0/0:76,0:76:100:0,228,255	0/0:143,0:143:100:0,255,255	0/0:138,0:138:100:0,255,255	0/0:93,0:93:100:0,255,255	0/0:146,1:147:100:0,255,255	0/0:124,0:124:100:0,255,255	0/0:111,0:111:100:0,255,255	0/0:92,0:92:100:0,255,255	0/0:107,0:107:100:0,255,255	0/0:107,0:107:100:0,255,255	0/0:67,0:67:100:0,201,255	0/0:112,0:112:100:0,255,255	0/0:181,0:181:100:0,255,255	0/0:111,0:111:100:0,255,255	0/0:84,0:84:100:0,253,255	0/0:133,0:133:100:0,255,255	0/0:118,0:118:100:0,255,255	0/0:126,0:126:100:0,255,255	0/0:141,0:141:100:0,255,255	0/0:123,1:124:100:0,255,255	0/0:117,0:117:100:0,255,255	0/0:93,0:93:100:0,255,255	0/0:128,0:128:100:0,255,255	0/0:99,0:99:100:0,255,255	0/0:89,0:89:100:0,255,255	0/0:142,0:142:100:0,255,255	0/0:153,0:153:100:0,255,255	0/0:119,0:119:100:0,255,255	0/0:193,0:193:100:0,255,255	0/0:85,0:85:100:0,255,255	0/0:109,0:109:100:0,255,255	0/0:85,0:85:100:0,255,255	0/0:245,0:245:100:0,255,255	0/0:126,0:126:100:0,255,255	0/0:112,0:112:100:0,255,255	0/0:86,0:86:100:0,255,255	0/0:108,0:108:100:0,255,255	0/0:98,0:98:100:0,255,255	0/0:74,0:74:100:0,222,255	0/0:88,0:88:100:0,255,255	0/0:92,0:92:100:0,255,255	0/0:83,0:83:100:0,250,255	0/0:100,0:100:100:0,255,255	0/0:71,0:71:100:0,213,255	0/0:155,0:155:100:0,255,255	0/0:67,0:67:100:0,201,255	0/0:176,0:176:100:0,255,255	0/0:96,1:97:100:0,255,255	0/0:86,0:86:100:0,255,255	0/0:96,0:96:100:0,255,255	0/0:114,0:114:100:0,255,255	0/0:72,0:72:100:0,216,255	0/0:110,0:110:100:0,255,255	0/0:83,0:83:100:0,250,255	0/0:73,0:73:100:0,219,255	0/0:99,0:99:100:0,255,255	0/0:81,0:81:100:0,244,255	0/0:75,0:75:100:0,225,255	0/0:67,0:67:100:0,201,255	0/0:90,0:90:100:0,255,255	0/0:126,0:126:100:0,255,255	0/0:82,0:82:100:0,247,255	1/1:0,119:119:100:255,255,0	1/1:0,98:98:100:255,255,0	1/1:0,128:128:100:255,255,0	1/1:0,85:85:100:255,255,0	0/0:86,0:86:100:0,255,255	0/0:99,0:99:100:0,255,255	0/0:83,0:83:100:0,250,255	0/0:91,0:91:100:0,255,255	0/0:58,0:58:100:0,174,255	0/0:111,0:111:100:0,255,255	0/0:96,0:96:100:0,255,255	0/0:105,0:105:100:0,255,255	0/0:86,0:86:100:0,255,255	0/0:89,0:89:100:0,255,255	0/0:97,0:97:100:0,255,255	0/0:135,0:135:100:0,255,255	0/0:133,0:133:100:0,255,255	0/0:112,0:112:100:0,255,255	0/0:95,0:95:100:0,255,255	0/0:90,0:90:100:0,255,255	0/0:64,0:64:100:0,192,255	0/0:169,0:169:100:0,255,255	0/0:139,0:139:100:0,255,255	0/0:84,0:84:100:0,253,255	0/0:184,0:184:100:0,255,255	0/0:99,0:99:100:0,255,255	0/0:76,0:76:100:0,228,255	0/0:105,0:105:100:0,255,255	0/0:138,0:138:100:0,255,255	0/0:105,0:105:100:0,255,255	0/0:82,0:82:100:0,247,255	0/0:87,0:87:100:0,255,255	0/0:229,0:229:100:0,255,255	0/0:203,1:204:100:0,255,255	0/0:173,0:173:100:0,255,255	0/0:198,0:198:100:0,255,255	0/0:184,0:184:100:0,255,255	0/0:161,0:161:100:0,255,255	0/0:154,0:154:100:0,255,255	0/0:203,0:203:100:0,255,255	0/0:154,0:154:100:0,255,255	0/0:180,1:181:100:0,255,255	0/0:165,0:165:100:0,255,255	0/0:97,0:97:100:0,255,255	0/0:92,0:92:100:0,255,255	0/0:74,0:74:100:0,222,255	0/0:87,0:87:100:0,255,255	0/0:61,0:61:100:0,183,255	0/0:36,0:36:99:0,108,255	0/0:85,0:85:100:0,255,255	0/0:96,0:96:100:0,255,255	0/0:108,0:108:100:0,255,255	0/0:98,0:98:100:0,255,255	0/0:67,0:67:100:0,201,255	0/0:338,0:338:100:0,255,255	0/0:264,0:264:100:0,255,255	0/0:129,0:129:100:0,255,255	0/0:310,0:310:100:0,255,255	0/0:285,1:286:100:0,255,255	0/0:504,0:504:100:0,255,255	0/0:120,0:120:100:0,255,255	0/0:146,0:146:100:0,255,255	0/0:134,0:134:100:0,255,255	0/0:128,0:128:100:0,255,255	0/0:92,0:92:100:0,255,255	0/0:104,0:104:100:0,255,255	0/0:83,0:83:100:0,250,255	0/0:81,0:81:100:0,244,255	0/0:83,0:83:100:0,250,255	0/0:156,0:156:100:0,255,255	0/0:93,0:93:100:0,255,255	0/0:123,0:123:100:0,255,255	0/0:188,0:188:100:0,255,255	0/0:229,0:229:100:0,255,255	0/0:102,0:102:100:0,255,255	0/0:188,0:188:100:0,255,255	0/0:87,0:87:100:0,255,255	0/0:140,0:140:100:0,255,255
ARME14_CTG_08	1216438	SARME14_CTG_08_1216438	C	T	.	PASS	AB=0;ABP=0;AC=3;AF=0.011236;AN=267;ANN=T|intergenic_region|MODIFIER|EKO05_005337-EKO05_005338|EKO05_005337-EKO05_005338|intergenic_region|EKO05_005337-EKO05_005338|||n.1216438C>T||||||;AO=186;CIGAR=1X;DPB=29759;DPRA=1.10976;EPP=89.3555;EPPR=2604.93;GTI=0;LEN=1;MEANALT=1.16667;MQM=34.629;MQMR=59.6507;NS=267;NUMALT=1;ODDS=156.387;PAIRED=1;PAIREDR=0.998814;PAO=0;PQA=0;PQR=0;PRO=0;QA=6498;QR=1054036;RO=29506;RPL=131;RPP=70.4427;RPPR=348.92;RPR=55;RUN=1;SAF=95;SAP=3.19709;SAR=91;SRF=17961;SRP=3032.52;SRR=11545;TYPE=snp;technology.Illumina=1;DP=25867	GT:AD:DP:GQ:PL	0/0:86,0:86:100:0,255,255	0/0:120,0:120:100:0,255,255	0/0:119,0:119:100:0,255,255	0/0:54,0:54:100:0,162,255	0/0:99,0:99:100:0,255,255	0/0:76,0:76:100:0,228,255	0/0:215,0:215:100:0,255,255	0/0:264,0:264:100:0,255,255	0/0:137,0:137:100:0,255,255	0/0:184,0:184:100:0,255,255	0/0:188,0:188:100:0,255,255	0/0:166,0:166:100:0,255,255	0/0:48,0:48:99:0,144,255	0/0:65,0:65:100:0,195,255	0/0:77,0:77:100:0,231,255	0/0:91,0:91:100:0,255,255	0/0:70,0:70:100:0,210,255	0/0:51,0:51:99:0,153,255	0/0:93,0:93:100:0,255,255	0/0:81,0:81:100:0,244,255	0/0:115,0:115:100:0,255,255	0/0:59,0:59:100:0,177,255	0/0:141,0:141:100:0,255,255	0/0:82,0:82:100:0,247,255	0/0:65,0:65:100:0,195,255	0/0:127,0:127:100:0,255,255	0/0:140,0:140:100:0,255,255	0/0:104,0:104:100:0,255,255	0/0:162,0:162:100:0,255,255	0/0:144,0:144:100:0,255,255	0/0:86,0:86:100:0,255,255	0/0:56,9:65:99:129,0,255	0/0:73,0:73:100:0,219,255	0/0:86,0:86:100:0,255,255	0/0:99,0:99:100:0,255,255	0/0:106,0:106:100:0,255,255	0/0:65,0:65:100:0,195,255	0/0:79,0:79:100:0,237,255	0/0:61,0:61:100:0,183,255	0/0:56,0:56:100:0,168,255	0/0:76,0:76:100:0,228,255	0/0:81,0:81:100:0,244,255	0/0:52,0:52:99:0,156,255	0/0:67,0:67:100:0,201,255	0/0:98,0:98:100:0,255,255	0/0:49,0:49:99:0,147,255	0/0:86,0:86:100:0,255,255	0/0:61,0:61:100:0,183,255	0/0:60,1:61:99:0,147,255	0/0:323,0:323:100:0,255,255	0/0:64,0:64:100:0,192,255	0/0:54,0:54:100:0,162,255	0/0:114,0:114:100:0,255,255	0/0:70,0:70:100:0,210,255	0/0:63,0:63:100:0,189,255	0/0:51,0:51:99:0,153,255	0/0:68,0:68:100:0,204,255	0/0:74,0:74:100:0,222,255	0/0:94,0:94:100:0,255,255	0/0:72,0:72:100:0,216,255	0/0:120,0:120:100:0,255,255	0/0:47,0:47:99:0,141,255	0/0:81,0:81:100:0,244,255	0/0:98,0:98:100:0,255,255	0/0:69,0:69:100:0,207,255	0/0:55,0:55:100:0,165,255	0/0:39,0:39:99:0,117,255	0/0:80,0:80:100:0,240,255	0/0:67,0:67:100:0,201,255	0/0:106,0:106:100:0,255,255	0/0:61,0:61:100:0,183,255	0/0:111,0:111:100:0,255,255	0/0:118,0:118:100:0,255,255	0/0:127,0:127:100:0,255,255	0/0:156,0:156:100:0,255,255	0/0:128,0:128:100:0,255,255	0/0:76,0:76:100:0,228,255	0/0:113,0:113:100:0,255,255	0/0:66,1:67:100:0,166,255	0/0:122,0:122:100:0,255,255	0/0:117,0:117:100:0,255,255	0/0:92,0:92:100:0,255,255	1/1:0,35:35:99:255,105,0	0/0:84,0:84:100:0,253,255	0/0:86,0:86:100:0,255,255	0/0:66,0:66:100:0,198,255	0/0:72,0:72:100:0,216,255	0/0:74,0:74:100:0,222,255	0/0:76,0:76:100:0,228,255	0/0:83,0:83:100:0,250,255	0/0:56,0:56:100:0,168,255	0/0:163,0:163:100:0,255,255	0/0:165,0:165:100:0,255,255	0/0:95,0:95:100:0,255,255	0/0:124,0:124:100:0,255,255	0/0:132,0:132:100:0,255,255	0/0:121,0:121:100:0,255,255	0/0:89,0:89:100:0,255,255	0/0:138,0:138:100:0,255,255	0/0:102,0:102:100:0,255,255	0/0:60,0:60:100:0,180,255	0/0:115,0:115:100:0,255,255	0/0:177,0:177:100:0,255,255	0/0:106,0:106:100:0,255,255	0/0:70,0:70:100:0,210,255	0/0:132,0:132:100:0,255,255	0/0:108,0:108:100:0,255,255	0/0:116,0:116:100:0,255,255	0/0:144,0:144:100:0,255,255	0/0:132,0:132:100:0,255,255	0/0:149,0:149:100:0,255,255	0/0:91,0:91:100:0,255,255	0/0:132,0:132:100:0,255,255	0/0:114,0:114:100:0,255,255	0/0:90,0:90:100:0,255,255	0/0:153,0:153:100:0,255,255	0/0:154,0:154:100:0,255,255	0/0:107,0:107:100:0,255,255	0/0:198,0:198:100:0,255,255	0/0:88,0:88:100:0,255,255	0/0:96,0:96:100:0,255,255	0/0:91,0:91:100:0,255,255	0/0:188,0:188:100:0,255,255	0/0:93,0:93:100:0,255,255	0/0:93,0:93:100:0,255,255	0/0:89,0:89:100:0,255,255	0/0:110,0:110:100:0,255,255	0/0:90,0:90:100:0,255,255	0/0:80,0:80:100:0,240,255	0/0:84,0:84:100:0,253,255	0/0:96,0:96:100:0,255,255	0/0:99,0:99:100:0,255,255	0/0:94,0:94:100:0,255,255	0/0:78,0:78:100:0,234,255	0/0:135,0:135:100:0,255,255	0/0:77,0:77:100:0,231,255	0/0:215,0:215:100:0,255,255	0/0:89,0:89:100:0,255,255	0/0:94,0:94:100:0,255,255	0/0:111,0:111:100:0,255,255	1/1:0,58:58:100:255,174,0	0/0:86,0:86:100:0,255,255	0/0:102,0:102:100:0,255,255	0/0:107,0:107:100:0,255,255	0/0:84,0:84:100:0,253,255	0/0:113,0:113:100:0,255,255	0/0:68,0:68:100:0,204,255	0/0:62,0:62:100:0,186,255	0/0:75,0:75:100:0,225,255	0/0:91,0:91:100:0,255,255	0/0:115,0:115:100:0,255,255	0/0:78,0:78:100:0,234,255	0/0:123,0:123:100:0,255,255	0/0:91,0:91:100:0,255,255	0/0:141,0:141:100:0,255,255	0/0:105,0:105:100:0,255,255	0/0:80,0:80:100:0,240,255	0/0:93,0:93:100:0,255,255	0/0:73,0:73:100:0,219,255	0/0:104,0:104:100:0,255,255	0/0:84,0:84:100:0,253,255	0/0:97,0:97:100:0,255,255	1/1:0,76:76:100:255,228,0	0/0:102,0:102:100:0,255,255	0/0:103,0:103:100:0,255,255	0/0:93,0:93:100:0,255,255	0/0:89,0:89:100:0,255,255	0/0:135,0:135:100:0,255,255	0/0:128,0:128:100:0,255,255	0/0:117,0:117:100:0,255,255	0/0:88,0:88:100:0,255,255	0/0:107,0:107:100:0,255,255	0/0:78,0:78:100:0,234,255	0/0:198,0:198:100:0,255,255	0/0:139,0:139:100:0,255,255	0/0:87,0:87:100:0,255,255	0/0:166,0:166:100:0,255,255	0/0:86,0:86:100:0,255,255	0/0:71,0:71:100:0,213,255	0/0:92,0:92:100:0,255,255	0/0:142,0:142:100:0,255,255	0/0:103,0:103:100:0,255,255	0/0:93,0:93:100:0,255,255	0/0:106,0:106:100:0,255,255	0/0:229,0:229:100:0,255,255	0/0:222,0:222:100:0,255,255	0/0:209,0:209:100:0,255,255	0/0:215,0:215:100:0,255,255	0/0:175,0:175:100:0,255,255	0/0:142,0:142:100:0,255,255	0/0:136,0:136:100:0,255,255	0/0:188,0:188:100:0,255,255	0/0:159,0:159:100:0,255,255	0/0:193,0:193:100:0,255,255	0/0:146,0:146:100:0,255,255	0/0:112,0:112:100:0,255,255	0/0:128,0:128:100:0,255,255	0/0:74,0:74:100:0,222,255	0/0:69,0:69:100:0,207,255	0/0:72,0:72:100:0,216,255	0/0:39,0:39:99:0,117,255	0/0:84,0:84:100:0,253,255	0/0:93,0:93:100:0,255,255	0/0:97,0:97:100:0,255,255	0/0:98,0:98:100:0,255,255	0/0:79,0:79:100:0,237,255	0/0:354,0:354:100:0,255,255	0/0:264,0:264:100:0,255,255	0/0:124,0:124:100:0,255,255	0/0:323,1:324:100:0,255,255	0/0:323,0:323:100:0,255,255	0/0:504,0:504:100:0,255,255	0/0:144,0:144:100:0,255,255	0/0:144,0:144:100:0,255,255	0/0:112,0:112:100:0,255,255	0/0:139,0:139:100:0,255,255	0/0:92,0:92:100:0,255,255	0/0:91,0:91:100:0,255,255	0/0:85,0:85:100:0,255,255	0/0:84,1:85:100:0,219,255	0/0:74,0:74:100:0,222,255	0/0:173,0:173:100:0,255,255	0/0:101,0:101:100:0,255,255	0/0:139,1:140:100:0,255,255	0/0:215,0:215:100:0,255,255	0/0:222,1:223:100:0,255,255	0/0:103,0:103:100:0,255,255	0/0:188,0:188:100:0,255,255	0/0:89,0:89:100:0,255,255	0/0:162,0:162:100:0,255,255
ARME14_CTG_08	1222868	SARME14_CTG_08_1222868	G	A	.	PASS	AB=0;ABP=0;AC=3;AF=0.011236;AN=267;ANN=A|upstream_gene_variant|MODIFIER|EKO05_005338|EKO05_005338|transcript|EKO05_005338-T1|protein_coding||c.-4272G>A|||||4272|,A|intergenic_region|MODIFIER|EKO05_005337-EKO05_005338|EKO05_005337-EKO05_005338|intergenic_region|EKO05_005337-EKO05_005338|||n.1222868G>A||||||;AO=60;CIGAR=1X;DPB=27473;DPRA=0.654123;EPP=55.2704;EPPR=12.5097;GTI=0;LEN=1;MEANALT=1.16667;MQM=41.2833;MQMR=59.6666;NS=267;NUMALT=1;ODDS=20.1597;PAIRED=1;PAIREDR=0.998758;PAO=0;PQA=0;PQR=0;PRO=0;QA=1994;QR=987950;RO=27366;RPL=2;RPP=116.506;RPPR=75.5305;RPR=58;RUN=1;SAF=47;SAP=44.8473;SAR=13;SRF=13013;SRP=145.49;SRR=14353;TYPE=snp;technology.Illumina=1;DP=24277	GT:AD:DP:GQ:PL	0/0:78,0:78:100:0,234,255	0/0:108,1:109:100:0,255,255	0/0:84,0:84:100:0,253,255	0/0:49,0:49:99:0,147,255	0/0:97,0:97:100:0,255,255	0/0:85,0:85:100:0,255,255	0/0:198,0:198:100:0,255,255	0/0:165,0:165:100:0,255,255	0/0:133,0:133:100:0,255,255	0/0:148,0:148:100:0,255,255	0/0:135,0:135:100:0,255,255	0/0:152,0:152:100:0,255,255	0/0:47,0:47:99:0,141,255	0/0:57,0:57:100:0,171,255	0/0:54,0:54:100:0,162,255	0/0:78,0:78:100:0,234,255	0/0:64,0:64:100:0,192,255	0/0:46,0:46:99:0,138,255	0/0:78,0:78:100:0,234,255	0/0:76,0:76:100:0,228,255	0/0:98,0:98:100:0,255,255	0/0:55,0:55:100:0,165,255	0/0:118,0:118:100:0,255,255	0/0:91,0:91:100:0,255,255	0/0:58,0:58:100:0,174,255	0/0:104,0:104:100:0,255,255	0/0:124,0:124:100:0,255,255	0/0:110,0:110:100:0,255,255	0/0:184,0:184:100:0,255,255	0/0:130,0:130:100:0,255,255	0/0:108,0:108:100:0,255,255	0/0:52,0:52:99:0,156,255	0/0:107,0:107:100:0,255,255	0/0:90,0:90:100:0,255,255	0/0:86,0:86:100:0,255,255	0/0:87,0:87:100:0,255,255	0/0:50,0:50:99:0,150,255	0/0:71,0:71:100:0,213,255	0/0:58,0:58:100:0,174,255	0/0:65,0:65:100:0,195,255	0/0:59,0:59:100:0,177,255	0/0:64,0:64:100:0,192,255	0/0:70,0:70:100:0,210,255	0/0:55,0:55:100:0,165,255	0/0:92,0:92:100:0,255,255	0/0:60,0:60:100:0,180,255	0/0:85,0:85:100:0,255,255	0/0:70,0:70:100:0,210,255	0/0:58,0:58:100:0,174,255	0/0:371,0:371:100:0,255,255	0/0:59,0:59:100:0,177,255	0/0:56,0:56:100:0,168,255	0/0:107,0:107:100:0,255,255	0/0:63,0:63:100:0,189,255	0/0:56,0:56:100:0,168,255	0/0:73,0:73:100:0,219,255	0/0:88,0:88:100:0,255,255	0/0:78,0:78:100:0,234,255	0/0:99,0:99:100:0,255,255	0/0:59,0:59:100:0,177,255	0/0:98,0:98:100:0,255,255	0/0:56,0:56:100:0,168,255	0/0:61,0:61:100:0,183,255	0/0:73,0:73:100:0,219,255	0/0:60,0:60:100:0,180,255	0/0:42,0:42:99:0,126,255	0/0:50,0:50:99:0,150,255	0/0:70,0:70:100:0,210,255	0/0:69,0:69:100:0,207,255	0/0:112,0:112:100:0,255,255	0/0:52,0:52:99:0,156,255	0/0:101,0:101:100:0,255,255	0/0:95,0:95:100:0,255,255	0/0:123,0:123:100:0,255,255	0/0:179,0:179:100:0,255,255	0/0:122,0:122:100:0,255,255	0/0:68,0:68:100:0,204,255	0/0:102,0:102:100:0,255,255	0/0:65,0:65:100:0,195,255	0/0:122,0:122:100:0,255,255	0/0:97,0:97:100:0,255,255	0/0:102,0:102:100:0,255,255	0/0:57,0:57:100:0,171,255	0/0:86,0:86:100:0,255,255	0/0:102,0:102:100:0,255,255	0/0:54,0:54:100:0,162,255	0/0:71,0:71:100:0,213,255	0/0:63,0:63:100:0,189,255	1/1:0,18:18:99:255,54,0	1/1:0,19:19:99:255,57,0	1/1:0,20:20:99:255,60,0	0/0:128,0:128:100:0,255,255	0/0:139,0:139:100:0,255,255	0/0:102,0:102:100:0,255,255	0/0:120,0:120:100:0,255,255	0/0:135,0:135:100:0,255,255	0/0:95,0:95:100:0,255,255	0/0:93,0:93:100:0,255,255	0/0:115,0:115:100:0,255,255	0/0:123,0:123:100:0,255,255	0/0:56,0:56:100:0,168,255	0/0:130,0:130:100:0,255,255	0/0:179,0:179:100:0,255,255	0/0:96,0:96:100:0,255,255	0/0:83,0:83:100:0,250,255	0/0:127,0:127:100:0,255,255	0/0:106,0:106:100:0,255,255	0/0:137,0:137:100:0,255,255	0/0:140,0:140:100:0,255,255	0/0:133,0:133:100:0,255,255	0/0:132,0:132:100:0,255,255	0/0:86,0:86:100:0,255,255	0/0:96,0:96:100:0,255,255	0/0:96,0:96:100:0,255,255	0/0:103,0:103:100:0,255,255	0/0:153,0:153:100:0,255,255	0/0:149,0:149:100:0,255,255	0/0:119,0:119:100:0,255,255	0/0:203,0:203:100:0,255,255	0/0:106,0:106:100:0,255,255	0/0:109,0:109:100:0,255,255	0/0:84,0:84:100:0,253,255	0/0:245,0:245:100:0,255,255	0/0:143,0:143:100:0,255,255	0/0:112,0:112:100:0,255,255	0/0:95,0:95:100:0,255,255	0/0:120,0:120:100:0,255,255	0/0:92,0:92:100:0,255,255	0/0:75,0:75:100:0,225,255	0/0:81,0:81:100:0,244,255	0/0:84,0:84:100:0,253,255	0/0:92,0:92:100:0,255,255	0/0:80,0:80:100:0,240,255	0/0:71,0:71:100:0,213,255	0/0:159,0:159:100:0,255,255	0/0:92,0:92:100:0,255,255	0/0:209,0:209:100:0,255,255	0/0:100,0:100:100:0,255,255	0/0:89,0:89:100:0,255,255	0/0:101,0:101:100:0,255,255	0/0:96,0:96:100:0,255,255	0/0:71,0:71:100:0,213,255	0/0:100,0:100:100:0,255,255	0/0:73,0:73:100:0,219,255	0/0:91,0:91:100:0,255,255	0/0:100,0:100:100:0,255,255	0/0:59,0:59:100:0,177,255	0/0:59,0:59:100:0,177,255	0/0:60,0:60:100:0,180,255	0/0:63,0:63:100:0,189,255	0/0:115,0:115:100:0,255,255	0/0:104,0:104:100:0,255,255	0/0:107,0:107:100:0,255,255	0/0:87,0:87:100:0,255,255	0/0:126,1:127:100:0,255,255	0/0:90,0:90:100:0,255,255	0/0:108,0:108:100:0,255,255	0/0:114,0:114:100:0,255,255	0/0:81,0:81:100:0,244,255	0/0:119,0:119:100:0,255,255	0/0:73,0:73:100:0,219,255	0/0:91,0:91:100:0,255,255	0/0:125,0:125:100:0,255,255	0/0:115,0:115:100:0,255,255	0/0:80,0:80:100:0,240,255	0/0:88,0:88:100:0,255,255	0/0:90,0:90:100:0,255,255	0/0:158,0:158:100:0,255,255	0/0:106,0:106:100:0,255,255	0/0:109,0:109:100:0,255,255	0/0:95,0:95:100:0,255,255	0/0:85,0:85:100:0,255,255	0/0:79,0:79:100:0,237,255	0/0:193,0:193:100:0,255,255	0/0:160,0:160:100:0,255,255	0/0:73,0:73:100:0,219,255	0/0:151,0:151:100:0,255,255	0/0:86,0:86:100:0,255,255	0/0:71,0:71:100:0,213,255	0/0:107,0:107:100:0,255,255	0/0:140,0:140:100:0,255,255	0/0:114,0:114:100:0,255,255	0/0:82,0:82:100:0,247,255	0/0:96,0:96:100:0,255,255	0/0:198,0:198:100:0,255,255	0/0:209,0:209:100:0,255,255	0/0:198,0:198:100:0,255,255	0/0:198,0:198:100:0,255,255	0/0:163,0:163:100:0,255,255	0/0:154,0:154:100:0,255,255	0/0:146,0:146:100:0,255,255	0/0:149,0:149:100:0,255,255	0/0:164,0:164:100:0,255,255	0/0:164,0:164:100:0,255,255	0/0:164,0:164:100:0,255,255	0/0:102,0:102:100:0,255,255	0/0:114,0:114:100:0,255,255	0/0:80,0:80:100:0,240,255	0/0:76,0:76:100:0,228,255	0/0:65,0:65:100:0,195,255	0/0:36,0:36:99:0,108,255	0/0:71,0:71:100:0,213,255	0/0:100,0:100:100:0,255,255	0/0:104,0:104:100:0,255,255	0/0:112,0:112:100:0,255,255	0/0:69,0:69:100:0,207,255	0/0:310,0:310:100:0,255,255	0/0:237,0:237:100:0,255,255	0/0:127,0:127:100:0,255,255	0/0:245,0:245:100:0,255,255	0/0:264,0:264:100:0,255,255	0/0:409,0:409:100:0,255,255	0/0:104,0:104:100:0,255,255	0/0:133,0:133:100:0,255,255	0/0:101,0:101:100:0,255,255	0/0:108,0:108:100:0,255,255	0/0:77,0:77:100:0,231,255	0/0:71,0:71:100:0,213,255	0/0:73,0:73:100:0,219,255	0/0:68,0:68:100:0,204,255	0/0:90,0:90:100:0,255,255	0/0:121,0:121:100:0,255,255	0/0:97,0:97:100:0,255,255	0/0:112,1:113:100:0,255,255	0/0:122,0:122:100:0,255,255	0/0:166,0:166:100:0,255,255	0/0:92,0:92:100:0,255,255	0/0:128,0:128:100:0,255,255	0/0:50,0:50:99:0,150,255	0/0:121,0:121:100:0,255,255
ARME14_CTG_08	1237429	SARME14_CTG_08_1237429	A	T	.	PASS	AB=0;ABP=0;AC=18;AF=0.0674157;AN=267;ANN=T|downstream_gene_variant|MODIFIER|EKO05_005341-T1.cds|GENE_EKO05_005341-T1.cds|transcript|EKO05_005341-T1|protein_coding||c.*4169A>T|||||4169|,T|downstream_gene_variant|MODIFIER|EKO05_005342-T1.cds|GENE_EKO05_005342-T1.cds|transcript|EKO05_005342-T1|protein_coding||c.*3880T>A|||||3880|,T|intergenic_region|MODIFIER|BTS1-EKO05_005342|EKO05_005341-EKO05_005342|intergenic_region|EKO05_005341-EKO05_005342|||n.1237429A>T||||||;AO=1677;CIGAR=1X;DPB=28787;DPRA=0.996638;EPP=23.895;EPPR=130.071;GTI=0;LEN=1;MEANALT=1.08824;MQM=59.9773;MQMR=59.8863;NS=267;NUMALT=1;ODDS=153.954;PAIRED=0.998807;PAIREDR=0.998966;PAO=0;PQA=0;PQR=0;PRO=0;QA=60510;QR=986926;RO=27089;RPL=700;RPP=102.363;RPPR=1502.47;RPR=977;RUN=1;SAF=849;SAP=3.58133;SAR=828;SRF=13681;SRP=8.98459;SRR=13408;TYPE=snp;technology.Illumina=1;DP=25298	GT:AD:DP:GQ:PL	0/0:88,0:88:100:0,255,255	0/0:142,0:142:100:0,255,255	0/0:120,0:120:100:0,255,255	0/0:81,0:81:100:0,244,255	0/0:139,1:140:100:0,255,255	0/0:88,0:88:100:0,255,255	0/0:209,0:209:100:0,255,255	0/0:215,0:215:100:0,255,255	0/0:133,1:134:100:0,255,255	0/0:169,0:169:100:0,255,255	0/0:175,0:175:100:0,255,255	0/0:171,0:171:100:0,255,255	0/0:55,0:55:100:0,165,255	0/0:54,0:54:100:0,162,255	0/0:81,0:81:100:0,244,255	0/0:84,0:84:100:0,253,255	0/0:71,0:71:100:0,213,255	0/0:42,0:42:99:0,126,255	0/0:83,0:83:100:0,250,255	0/0:83,0:83:100:0,250,255	0/0:101,0:101:100:0,255,255	0/0:59,0:59:100:0,177,255	1/1:0,116:116:100:255,255,0	0/0:85,0:85:100:0,255,255	0/0:77,0:77:100:0,231,255	0/0:109,2:111:100:0,255,255	0/0:123,0:123:100:0,255,255	0/0:94,1:95:100:0,250,255	0/0:135,1:136:100:0,255,255	0/0:139,0:139:100:0,255,255	0/0:104,0:104:100:0,255,255	1/1:0,52:52:99:255,156,0	1/1:0,67:67:100:255,201,0	0/0:73,1:74:100:0,187,255	0/0:106,0:106:100:0,255,255	0/0:118,0:118:100:0,255,255	0/0:60,0:60:100:0,180,255	0/0:69,0:69:100:0,207,255	0/0:56,0:56:100:0,168,255	0/0:75,0:75:100:0,225,255	0/0:65,0:65:100:0,195,255	0/0:75,0:75:100:0,225,255	0/0:56,0:56:100:0,168,255	0/0:62,0:62:100:0,186,255	0/0:78,1:79:100:0,202,255	0/0:62,0:62:100:0,186,255	0/0:79,0:79:100:0,237,255	0/0:59,1:60:99:0,144,255	0/0:68,0:68:100:0,204,255	0/0:390,1:391:100:0,255,255	0/0:92,0:92:100:0,255,255	0/0:62,0:62:100:0,186,255	0/0:107,1:108:100:0,255,255	0/0:56,0:56:100:0,168,255	0/0:45,0:45:99:0,135,255	0/0:56,0:56:100:0,168,255	0/0:70,0:70:100:0,210,255	0/0:67,0:67:100:0,201,255	0/0:97,0:97:100:0,255,255	0/0:60,0:60:100:0,180,255	0/0:125,0:125:100:0,255,255	0/0:61,0:61:100:0,183,255	0/0:68,0:68:100:0,204,255	0/0:74,0:74:100:0,222,255	0/0:64,0:64:100:0,192,255	0/0:50,0:50:99:0,150,255	0/0:49,0:49:99:0,147,255	0/0:62,0:62:100:0,186,255	0/0:55,0:55:100:0,165,255	0/0:118,0:118:100:0,255,255	0/0:43,0:43:99:0,129,255	0/0:87,0:87:100:0,255,255	0/0:112,0:112:100:0,255,255	0/0:131,0:131:100:0,255,255	0/0:176,0:176:100:0,255,255	0/0:109,0:109:100:0,255,255	0/0:55,0:55:100:0,165,255	0/0:102,0:102:100:0,255,255	0/0:80,0:80:100:0,240,255	0/0:150,0:150:100:0,255,255	0/0:107,0:107:100:0,255,255	0/0:92,0:92:100:0,255,255	1/1:0,49:49:99:255,147,0	1/1:0,67:67:100:255,201,0	1/1:0,122:122:100:255,255,0	1/1:0,67:67:100:255,201,0	1/1:0,79:79:100:255,237,0	0/0:63,0:63:100:0,189,255	0/0:78,0:78:100:0,234,255	0/0:79,0:79:100:0,237,255	0/0:52,0:52:99:0,156,255	0/0:143,0:143:100:0,255,255	0/0:138,0:138:100:0,255,255	0/0:97,1:98:100:0,255,255	0/0:130,0:130:100:0,255,255	0/0:133,0:133:100:0,255,255	0/0:125,0:125:100:0,255,255	0/0:107,0:107:100:0,255,255	0/0:124,0:124:100:0,255,255	0/0:117,0:117:100:0,255,255	0/0:71,0:71:100:0,213,255	0/0:92,0:92:100:0,255,255	0/0:153,1:154:100:0,255,255	0/0:108,0:108:100:0,255,255	0/0:58,0:58:100:0,174,255	0/0:128,0:128:100:0,255,255	0/0:122,0:122:100:0,255,255	0/0:114,0:114:100:0,255,255	0/0:118,0:118:100:0,255,255	0/0:120,0:120:100:0,255,255	0/0:109,0:109:100:0,255,255	0/0:75,0:75:100:0,225,255	0/0:127,0:127:100:0,255,255	0/0:106,0:106:100:0,255,255	0/0:96,0:96:100:0,255,255	0/0:134,0:134:100:0,255,255	0/0:163,0:163:100:0,255,255	0/0:110,0:110:100:0,255,255	0/0:209,0:209:100:0,255,255	0/0:81,0:81:100:0,244,255	0/0:109,0:109:100:0,255,255	0/0:94,0:94:100:0,255,255	0/0:209,0:209:100:0,255,255	0/0:119,0:119:100:0,255,255	0/0:134,0:134:100:0,255,255	0/0:85,0:85:100:0,255,255	0/0:115,0:115:100:0,255,255	0/0:79,0:79:100:0,237,255	0/0:79,0:79:100:0,237,255	0/0:76,0:76:100:0,228,255	0/0:84,0:84:100:0,253,255	0/0:93,0:93:100:0,255,255	0/0:89,0:89:100:0,255,255	0/0:78,0:78:100:0,234,255	0/0:144,0:144:100:0,255,255	0/0:78,0:78:100:0,234,255	0/0:209,0:209:100:0,255,255	0/0:111,0:111:100:0,255,255	0/0:88,0:88:100:0,255,255	0/0:107,0:107:100:0,255,255	1/1:0,99:99:100:255,255,0	0/0:71,0:71:100:0,213,255	1/1:0,108:108:100:255,255,0	0/0:99,0:99:100:0,255,255	0/0:57,0:57:100:0,171,255	0/0:101,0:101:100:0,255,255	0/0:76,0:76:100:0,228,255	0/0:85,0:85:100:0,255,255	0/0:69,0:69:100:0,207,255	0/0:86,0:86:100:0,255,255	0/0:113,0:113:100:0,255,255	0/0:85,0:85:100:0,255,255	0/0:124,0:124:100:0,255,255	0/0:108,0:108:100:0,255,255	0/0:123,0:123:100:0,255,255	0/0:86,0:86:100:0,255,255	0/0:100,0:100:100:0,255,255	0/0:94,0:94:100:0,255,255	0/0:67,0:67:100:0,201,255	0/0:86,0:86:100:0,255,255	0/0:65,0:65:100:0,195,255	0/0:94,0:94:100:0,255,255	1/1:0,112:112:100:255,255,0	0/0:99,0:99:100:0,255,255	0/0:104,0:104:100:0,255,255	0/0:89,0:89:100:0,255,255	0/0:105,0:105:100:0,255,255	0/0:142,0:142:100:0,255,255	1/1:0,125:125:100:255,255,0	1/1:0,116:116:100:255,255,0	1/1:0,87:87:100:255,255,0	0/0:82,0:82:100:0,247,255	0/0:79,0:79:100:0,237,255	0/0:170,0:170:100:0,255,255	0/0:104,0:104:100:0,255,255	0/0:89,0:89:100:0,255,255	0/0:148,0:148:100:0,255,255	0/0:83,1:84:100:0,216,255	0/0:70,0:70:100:0,210,255	0/0:95,0:95:100:0,255,255	0/0:153,0:153:100:0,255,255	0/0:104,0:104:100:0,255,255	0/0:75,0:75:100:0,225,255	0/0:106,0:106:100:0,255,255	0/0:254,0:254:100:0,255,255	0/0:215,0:215:100:0,255,255	0/0:182,1:183:100:0,255,255	0/0:193,0:193:100:0,255,255	0/0:180,0:180:100:0,255,255	0/0:155,0:155:100:0,255,255	0/0:158,0:158:100:0,255,255	0/0:184,0:184:100:0,255,255	0/0:175,0:175:100:0,255,255	0/0:138,0:138:100:0,255,255	0/0:161,0:161:100:0,255,255	0/0:123,0:123:100:0,255,255	0/0:92,0:92:100:0,255,255	0/0:83,0:83:100:0,250,255	0/0:72,0:72:100:0,216,255	0/0:89,1:90:100:0,235,255	0/0:49,0:49:99:0,147,255	0/0:91,0:91:100:0,255,255	0/0:90,0:90:100:0,255,255	0/0:91,0:91:100:0,255,255	0/0:110,0:110:100:0,255,255	0/0:64,0:64:100:0,192,255	0/0:297,0:297:100:0,255,255	0/0:254,0:254:100:0,255,255	0/0:105,0:105:100:0,255,255	0/0:245,0:245:100:0,255,255	0/0:264,0:264:100:0,255,255	0/0:453,0:453:100:0,255,255	0/0:160,0:160:100:0,255,255	0/0:169,0:169:100:0,255,255	0/0:122,0:122:100:0,255,255	0/0:113,0:113:100:0,255,255	0/0:91,0:91:100:0,255,255	0/0:103,0:103:100:0,255,255	0/0:101,0:101:100:0,255,255	0/0:111,0:111:100:0,255,255	0/0:112,0:112:100:0,255,255	0/0:170,0:170:100:0,255,255	0/0:113,0:113:100:0,255,255	1/1:0,122:122:100:255,255,0	0/0:182,0:182:100:0,255,255	0/0:222,0:222:100:0,255,255	0/0:73,0:73:100:0,219,255	0/0:171,0:171:100:0,255,255	0/0:89,0:89:100:0,255,255	1/1:1,136:137:100:255,255,0
ARME14_CTG_08	1252577	SARME14_CTG_08_1252577	C	T	.	PASS	AB=0;ABP=0;AC=3;AF=0.011236;AN=267;ANN=T|downstream_gene_variant|MODIFIER|EKO05_005344-T1.cds|GENE_EKO05_005344-T1.cds|transcript|EKO05_005344-T1|protein_coding||c.*3727C>T|||||3727|,T|intergenic_region|MODIFIER|EKO05_005344-EKO05_005345|EKO05_005344-EKO05_005345|intergenic_region|EKO05_005344-EKO05_005345|||n.1252577C>T||||||;AO=253;CIGAR=1X;DPB=26931;DPRA=1.01788;EPP=9.26723;EPPR=137.077;GTI=0;LEN=1;MEANALT=1.3;MQM=60;MQMR=59.9985;NS=267;NUMALT=1;ODDS=118;PAIRED=1;PAIREDR=0.999211;PAO=0;PQA=0;PQR=0;PRO=0;QA=8991;QR=951440;RO=26620;RPL=102;RPP=23.6178;RPPR=500.679;RPR=151;RUN=1;SAF=125;SAP=3.08755;SAR=128;SRF=12012;SRP=552.748;SRR=14608;TYPE=snp;technology.Illumina=1;DP=23833	GT:AD:DP:GQ:PL	0/0:89,0:89:100:0,255,255	0/0:126,0:126:100:0,255,255	0/0:98,0:98:100:0,255,255	0/0:60,0:60:100:0,180,255	0/0:98,1:99:100:0,255,255	0/0:80,1:81:100:0,207,255	0/0:172,0:172:100:0,255,255	0/0:184,1:185:100:0,255,255	0/0:122,0:122:100:0,255,255	0/0:148,0:148:100:0,255,255	0/0:131,0:131:100:0,255,255	0/0:151,0:151:100:0,255,255	0/0:46,0:46:99:0,138,255	0/0:57,0:57:100:0,171,255	0/0:58,0:58:100:0,174,255	0/0:81,0:81:100:0,244,255	0/0:71,0:71:100:0,213,255	0/0:54,0:54:100:0,162,255	0/0:73,0:73:100:0,219,255	0/0:68,0:68:100:0,204,255	0/0:109,0:109:100:0,255,255	0/0:57,0:57:100:0,171,255	0/0:115,0:115:100:0,255,255	0/0:77,0:77:100:0,231,255	0/0:42,0:42:99:0,126,255	0/0:105,0:105:100:0,255,255	0/0:110,0:110:100:0,255,255	0/0:93,1:94:100:0,247,255	0/0:147,0:147:100:0,255,255	0/0:136,0:136:100:0,255,255	0/0:111,0:111:100:0,255,255	0/0:54,0:54:100:0,162,255	0/0:85,0:85:100:0,255,255	0/0:87,0:87:100:0,255,255	0/0:104,0:104:100:0,255,255	0/0:98,0:98:100:0,255,255	0/0:54,0:54:100:0,162,255	0/0:106,0:106:100:0,255,255	0/0:60,0:60:100:0,180,255	0/0:71,0:71:100:0,213,255	0/0:76,0:76:100:0,228,255	0/0:80,0:80:100:0,240,255	0/0:46,0:46:99:0,138,255	0/0:66,0:66:100:0,198,255	0/0:71,0:71:100:0,213,255	0/0:73,0:73:100:0,219,255	0/0:80,0:80:100:0,240,255	0/0:67,0:67:100:0,201,255	0/0:66,0:66:100:0,198,255	0/0:354,0:354:100:0,255,255	0/0:63,0:63:100:0,189,255	0/0:42,0:42:99:0,126,255	0/0:90,0:90:100:0,255,255	0/0:59,0:59:100:0,177,255	0/0:53,0:53:99:0,159,255	0/0:59,0:59:100:0,177,255	0/0:80,0:80:100:0,240,255	0/0:62,0:62:100:0,186,255	0/0:79,0:79:100:0,237,255	0/0:61,0:61:100:0,183,255	0/0:112,0:112:100:0,255,255	0/0:49,0:49:99:0,147,255	0/0:55,0:55:100:0,165,255	0/0:81,0:81:100:0,244,255	0/0:55,0:55:100:0,165,255	0/0:41,0:41:99:0,123,255	0/0:37,0:37:99:0,111,255	0/0:52,0:52:99:0,156,255	0/0:62,0:62:100:0,186,255	0/0:119,0:119:100:0,255,255	0/0:35,0:35:99:0,105,255	0/0:105,0:105:100:0,255,255	0/0:119,0:119:100:0,255,255	0/0:113,0:113:100:0,255,255	0/0:150,0:150:100:0,255,255	0/0:97,0:97:100:0,255,255	0/0:57,0:57:100:0,171,255	0/0:115,0:115:100:0,255,255	0/0:66,0:66:100:0,198,255	0/0:111,1:112:100:0,255,255	0/0:117,0:117:100:0,255,255	0/0:79,0:79:100:0,237,255	0/0:52,0:52:99:0,156,255	0/0:86,0:86:100:0,255,255	0/0:107,0:107:100:0,255,255	0/0:62,0:62:100:0,186,255	0/0:68,0:68:100:0,204,255	0/0:72,0:72:100:0,216,255	0/0:87,0:87:100:0,255,255	0/0:72,0:72:100:0,216,255	0/0:66,0:66:100:0,198,255	0/0:141,0:141:100:0,255,255	0/0:128,0:128:100:0,255,255	0/0:80,0:80:100:0,240,255	0/0:116,0:116:100:0,255,255	0/0:100,0:100:100:0,255,255	0/0:112,0:112:100:0,255,255	0/0:100,0:100:100:0,255,255	0/0:118,0:118:100:0,255,255	0/0:111,0:111:100:0,255,255	0/0:68,0:68:100:0,204,255	0/0:109,0:109:100:0,255,255	0/0:179,0:179:100:0,255,255	0/0:107,0:107:100:0,255,255	0/0:61,0:61:100:0,183,255	0/0:123,0:123:100:0,255,255	0/0:102,0:102:100:0,255,255	0/0:95,0:95:100:0,255,255	0/0:118,0:118:100:0,255,255	0/0:115,0:115:100:0,255,255	0/0:124,0:124:100:0,255,255	0/0:73,0:73:100:0,219,255	0/0:127,0:127:100:0,255,255	0/0:95,0:95:100:0,255,255	0/0:80,0:80:100:0,240,255	0/0:139,0:139:100:0,255,255	0/0:153,0:153:100:0,255,255	0/0:104,0:104:100:0,255,255	0/0:198,0:198:100:0,255,255	0/0:67,0:67:100:0,201,255	0/0:106,0:106:100:0,255,255	0/0:89,0:89:100:0,255,255	0/0:215,0:215:100:0,255,255	0/0:127,0:127:100:0,255,255	0/0:114,0:114:100:0,255,255	0/0:89,0:89:100:0,255,255	0/0:126,0:126:100:0,255,255	0/0:85,0:85:100:0,255,255	0/0:66,0:66:100:0,198,255	0/0:97,0:97:100:0,255,255	0/0:87,0:87:100:0,255,255	0/0:86,0:86:100:0,255,255	0/0:91,0:91:100:0,255,255	0/0:69,0:69:100:0,207,255	0/0:152,0:152:100:0,255,255	0/0:83,0:83:100:0,250,255	0/0:193,0:193:100:0,255,255	0/0:103,0:103:100:0,255,255	0/0:62,0:62:100:0,186,255	0/0:93,0:93:100:0,255,255	0/0:90,0:90:100:0,255,255	0/0:73,0:73:100:0,219,255	0/0:104,0:104:100:0,255,255	1/1:0,96:96:100:255,255,0	1/1:0,72:72:100:255,216,0	0/0:104,0:104:100:0,255,255	0/0:74,0:74:100:0,222,255	1/1:0,78:78:100:255,234,0	0/0:63,0:63:100:0,189,255	0/0:65,0:65:100:0,195,255	0/0:83,0:83:100:0,250,255	0/0:81,0:81:100:0,244,255	0/0:113,0:113:100:0,255,255	0/0:94,0:94:100:0,255,255	0/0:115,0:115:100:0,255,255	0/0:78,0:78:100:0,234,255	0/0:82,0:82:100:0,247,255	0/0:100,0:100:100:0,255,255	0/0:63,0:63:100:0,189,255	0/0:87,0:87:100:0,255,255	0/0:86,0:86:100:0,255,255	0/0:90,0:90:100:0,255,255	0/0:113,0:113:100:0,255,255	0/0:104,0:104:100:0,255,255	0/0:86,0:86:100:0,255,255	0/0:82,0:82:100:0,247,255	0/0:85,0:85:100:0,255,255	0/0:134,0:134:100:0,255,255	0/0:110,0:110:100:0,255,255	0/0:94,0:94:100:0,255,255	0/0:99,0:99:100:0,255,255	0/0:79,0:79:100:0,237,255	0/0:49,0:49:99:0,147,255	0/0:160,0:160:100:0,255,255	0/0:155,0:155:100:0,255,255	0/0:92,0:92:100:0,255,255	0/0:147,0:147:100:0,255,255	0/0:100,0:100:100:0,255,255	0/0:76,0:76:100:0,228,255	0/0:99,0:99:100:0,255,255	0/0:149,0:149:100:0,255,255	0/0:107,0:107:100:0,255,255	0/0:91,0:91:100:0,255,255	0/0:102,0:102:100:0,255,255	0/0:198,0:198:100:0,255,255	0/0:209,0:209:100:0,255,255	0/0:222,0:222:100:0,255,255	0/0:193,0:193:100:0,255,255	0/0:156,0:156:100:0,255,255	0/0:150,0:150:100:0,255,255	0/0:161,0:161:100:0,255,255	0/0:175,0:175:100:0,255,255	0/0:146,0:146:100:0,255,255	0/0:193,0:193:100:0,255,255	0/0:160,0:160:100:0,255,255	0/0:132,0:132:100:0,255,255	0/0:109,0:109:100:0,255,255	0/0:59,0:59:100:0,177,255	0/0:89,0:89:100:0,255,255	0/0:82,0:82:100:0,247,255	0/0:39,0:39:99:0,117,255	0/0:82,0:82:100:0,247,255	0/0:98,0:98:100:0,255,255	0/0:93,0:93:100:0,255,255	0/0:89,0:89:100:0,255,255	0/0:65,0:65:100:0,195,255	0/0:310,0:310:100:0,255,255	0/0:237,0:237:100:0,255,255	0/0:114,1:115:100:0,255,255	0/0:229,0:229:100:0,255,255	0/0:215,0:215:100:0,255,255	0/0:409,0:409:100:0,255,255	0/0:101,0:101:100:0,255,255	0/0:111,0:111:100:0,255,255	0/0:111,0:111:100:0,255,255	0/0:125,0:125:100:0,255,255	0/0:74,0:74:100:0,222,255	0/0:88,1:89:100:0,232,255	0/0:79,0:79:100:0,237,255	0/0:71,0:71:100:0,213,255	0/0:90,0:90:100:0,255,255	0/0:173,0:173:100:0,255,255	0/0:122,0:122:100:0,255,255	0/0:119,0:119:100:0,255,255	0/0:123,0:123:100:0,255,255	0/0:170,0:170:100:0,255,255	0/0:72,0:72:100:0,216,255	0/0:128,0:128:100:0,255,255	0/0:44,0:44:99:0,132,255	0/0:117,0:117:100:0,255,255
ARME14_CTG_08	1284923	SARME14_CTG_08_1284923	G	T	.	PASS	AB=0;ABP=0;AC=4;AF=0.0149813;AN=267;ANN=T|downstream_gene_variant|MODIFIER|EKO05_005347-T1.cds|GENE_EKO05_005347-T1.cds|transcript|EKO05_005347-T1|protein_coding||c.*2163G>T|||||2163|,T|intergenic_region|MODIFIER|EKO05_005347-EKO05_005348|EKO05_005347-EKO05_005348|intergenic_region|EKO05_005347-EKO05_005348|||n.1284923G>T||||||;AO=425;CIGAR=1X;DPB=29270;DPRA=1.19971;EPP=14.2968;EPPR=600.286;GTI=0;LEN=1;MEANALT=1.09804;MQM=59.9718;MQMR=59.9967;NS=267;NUMALT=1;ODDS=75.7071;PAIRED=0.997647;PAIREDR=0.999133;PAO=0;PQA=0;PQR=0;PRO=0;QA=14164;QR=1036084;RO=28830;RPL=158;RPP=63.7144;RPPR=1637.22;RPR=267;RUN=1;SAF=266;SAP=61.5072;SAR=159;SRF=17531;SRP=2928.27;SRR=11299;TYPE=snp;technology.Illumina=1;DP=26169	GT:AD:DP:GQ:PL	0/0:90,0:90:100:0,255,255	0/0:121,0:121:100:0,255,255	0/0:83,0:83:100:0,250,255	0/0:49,0:49:99:0,147,255	0/0:110,0:110:100:0,255,255	0/0:75,0:75:100:0,225,255	0/0:153,0:153:100:0,255,255	0/0:184,0:184:100:0,255,255	0/0:142,1:143:100:0,255,255	0/0:159,0:159:100:0,255,255	0/0:121,0:121:100:0,255,255	0/0:157,1:158:100:0,255,255	0/0:41,0:41:99:0,123,255	0/0:69,0:69:100:0,207,255	0/0:96,0:96:100:0,255,255	0/0:92,0:92:100:0,255,255	0/0:75,0:75:100:0,225,255	0/0:70,1:71:100:0,178,255	0/0:85,0:85:100:0,255,255	0/0:76,0:76:100:0,228,255	0/0:110,1:111:100:0,255,255	0/0:64,0:64:100:0,192,255	0/0:138,0:138:100:0,255,255	0/0:105,1:106:100:0,255,255	0/0:84,0:84:100:0,253,255	0/0:107,0:107:100:0,255,255	0/0:123,0:123:100:0,255,255	0/0:122,1:123:100:0,255,255	0/0:171,0:171:100:0,255,255	0/0:137,1:138:100:0,255,255	0/0:126,0:126:100:0,255,255	0/0:64,0:64:100:0,192,255	0/0:90,0:90:100:0,255,255	0/0:98,0:98:100:0,255,255	0/0:102,1:103:100:0,255,255	0/0:103,0:103:100:0,255,255	0/0:55,0:55:100:0,165,255	0/0:93,0:93:100:0,255,255	0/0:74,0:74:100:0,222,255	0/0:56,0:56:100:0,168,255	0/0:66,0:66:100:0,198,255	0/0:70,1:71:100:0,178,255	1/1:1,65:66:100:255,162,0	0/0:73,0:73:100:0,219,255	0/0:91,0:91:100:0,255,255	0/0:73,1:74:100:0,187,255	0/0:91,0:91:100:0,255,255	0/0:61,0:61:100:0,183,255	0/0:70,0:70:100:0,210,255	0/0:430,0:430:100:0,255,255	0/0:79,0:79:100:0,237,255	0/0:69,0:69:100:0,207,255	0/0:126,0:126:100:0,255,255	0/0:77,0:77:100:0,231,255	0/0:58,0:58:100:0,174,255	0/0:68,0:68:100:0,204,255	0/0:85,0:85:100:0,255,255	0/0:71,0:71:100:0,213,255	0/0:105,0:105:100:0,255,255	0/0:72,0:72:100:0,216,255	0/0:144,1:145:100:0,255,255	0/0:79,0:79:100:0,237,255	0/0:61,0:61:100:0,183,255	0/0:97,1:98:100:0,255,255	0/0:76,0:76:100:0,228,255	0/0:45,0:45:99:0,135,255	0/0:58,0:58:100:0,174,255	0/0:89,0:89:100:0,255,255	0/0:68,0:68:100:0,204,255	0/0:135,0:135:100:0,255,255	0/0:52,0:52:99:0,156,255	0/0:113,0:113:100:0,255,255	0/0:108,0:108:100:0,255,255	0/0:131,0:131:100:0,255,255	0/0:184,0:184:100:0,255,255	0/0:135,0:135:100:0,255,255	0/0:84,0:84:100:0,253,255	0/0:126,0:126:100:0,255,255	0/0:84,0:84:100:0,253,255	0/0:136,0:136:100:0,255,255	0/0:118,0:118:100:0,255,255	0/0:100,0:100:100:0,255,255	0/0:52,0:52:99:0,156,255	0/0:92,0:92:100:0,255,255	0/0:114,0:114:100:0,255,255	0/0:73,0:73:100:0,219,255	0/0:68,0:68:100:0,204,255	0/0:67,1:68:100:0,169,255	0/0:92,0:92:100:0,255,255	0/0:85,0:85:100:0,255,255	0/0:61,0:61:100:0,183,255	0/0:180,0:180:100:0,255,255	0/0:150,0:150:100:0,255,255	0/0:98,0:98:100:0,255,255	0/0:152,0:152:100:0,255,255	0/0:129,0:129:100:0,255,255	0/0:103,0:103:100:0,255,255	0/0:112,0:112:100:0,255,255	0/0:136,0:136:100:0,255,255	0/0:133,0:133:100:0,255,255	0/0:57,0:57:100:0,171,255	0/0:136,0:136:100:0,255,255	0/0:184,0:184:100:0,255,255	0/0:92,0:92:100:0,255,255	0/0:85,0:85:100:0,255,255	0/0:121,0:121:100:0,255,255	0/0:118,1:119:100:0,255,255	0/0:121,1:122:100:0,255,255	0/0:159,0:159:100:0,255,255	0/0:124,0:124:100:0,255,255	0/0:132,0:132:100:0,255,255	0/0:95,0:95:100:0,255,255	0/0:121,1:122:100:0,255,255	0/0:102,0:102:100:0,255,255	0/0:92,0:92:100:0,255,255	0/0:139,0:139:100:0,255,255	0/0:158,1:159:100:0,255,255	0/0:123,1:124:100:0,255,255	0/0:193,0:193:100:0,255,255	0/0:88,0:88:100:0,255,255	0/0:116,1:117:100:0,255,255	0/0:68,0:68:100:0,204,255	0/0:229,2:231:100:0,255,255	0/0:118,0:118:100:0,255,255	0/0:139,0:139:100:0,255,255	0/0:93,1:94:100:0,247,255	0/0:127,0:127:100:0,255,255	0/0:105,0:105:100:0,255,255	0/0:106,1:107:100:0,255,255	0/0:79,0:79:100:0,237,255	0/0:107,0:107:100:0,255,255	0/0:109,1:110:100:0,255,255	0/0:75,0:75:100:0,225,255	0/0:93,0:93:100:0,255,255	0/0:131,0:131:100:0,255,255	0/0:82,0:82:100:0,247,255	0/0:167,1:168:100:0,255,255	0/0:114,0:114:100:0,255,255	0/0:125,0:125:100:0,255,255	0/0:128,0:128:100:0,255,255	0/0:132,1:133:100:0,255,255	0/0:73,0:73:100:0,219,255	0/0:127,0:127:100:0,255,255	0/0:91,0:91:100:0,255,255	0/0:91,0:91:100:0,255,255	0/0:88,0:88:100:0,255,255	0/0:84,2:86:100:0,187,255	0/0:76,2:78:100:0,163,255	0/0:69,0:69:100:0,207,255	1/1:0,85:85:100:255,255,0	0/0:116,0:116:100:0,255,255	1/1:0,80:80:100:255,240,0	0/0:125,0:125:100:0,255,255	0/0:97,0:97:100:0,255,255	0/0:136,1:137:100:0,255,255	0/0:125,1:126:100:0,255,255	0/0:92,0:92:100:0,255,255	0/0:94,0:94:100:0,255,255	0/0:77,0:77:100:0,231,255	0/0:94,0:94:100:0,255,255	0/0:61,0:61:100:0,183,255	0/0:108,0:108:100:0,255,255	0/0:109,1:110:100:0,255,255	0/0:107,1:108:100:0,255,255	0/0:102,1:103:100:0,255,255	0/0:119,0:119:100:0,255,255	0/0:107,0:107:100:0,255,255	0/0:152,0:152:100:0,255,255	0/0:125,0:125:100:0,255,255	0/0:98,1:99:100:0,255,255	0/0:104,0:104:100:0,255,255	0/0:90,1:91:100:0,238,255	0/0:85,0:85:100:0,255,255	0/0:188,0:188:100:0,255,255	0/0:131,0:131:100:0,255,255	0/0:86,0:86:100:0,255,255	0/0:184,1:185:100:0,255,255	0/0:82,0:82:100:0,247,255	0/0:81,0:81:100:0,244,255	0/0:100,0:100:100:0,255,255	1/1:0,144:144:100:255,255,0	0/0:110,1:111:100:0,255,255	0/0:90,0:90:100:0,255,255	0/0:104,0:104:100:0,255,255	0/0:237,0:237:100:0,255,255	0/0:222,0:222:100:0,255,255	0/0:209,1:210:100:0,255,255	0/0:222,0:222:100:0,255,255	0/0:159,0:159:100:0,255,255	0/0:167,0:167:100:0,255,255	0/0:181,0:181:100:0,255,255	0/0:184,2:186:100:0,255,255	0/0:158,0:158:100:0,255,255	0/0:203,0:203:100:0,255,255	0/0:209,0:209:100:0,255,255	0/0:108,0:108:100:0,255,255	0/0:126,0:126:100:0,255,255	0/0:78,0:78:100:0,234,255	0/0:96,0:96:100:0,255,255	0/0:96,0:96:100:0,255,255	0/0:58,0:58:100:0,174,255	0/0:89,0:89:100:0,255,255	0/0:99,0:99:100:0,255,255	0/0:83,0:83:100:0,250,255	0/0:103,0:103:100:0,255,255	0/0:54,0:54:100:0,162,255	0/0:264,0:264:100:0,255,255	0/0:215,0:215:100:0,255,255	0/0:130,0:130:100:0,255,255	0/0:285,0:285:100:0,255,255	0/0:264,1:265:100:0,255,255	0/0:354,1:355:100:0,255,255	0/0:124,0:124:100:0,255,255	0/0:132,0:132:100:0,255,255	0/0:108,0:108:100:0,255,255	0/0:99,0:99:100:0,255,255	0/0:92,0:92:100:0,255,255	0/0:79,0:79:100:0,237,255	0/0:81,0:81:100:0,244,255	0/0:84,0:84:100:0,253,255	0/0:90,0:90:100:0,255,255	0/0:176,1:177:100:0,255,255	0/0:89,0:89:100:0,255,255	0/0:136,0:136:100:0,255,255	0/0:103,0:103:100:0,255,255	0/0:188,1:189:100:0,255,255	0/0:84,0:84:100:0,253,255	0/0:141,0:141:100:0,255,255	0/0:63,0:63:100:0,189,255	0/0:140,0:140:100:0,255,255
ARME14_CTG_08	1303300	SARME14_CTG_08_1303300	T	C	.	PASS	AB=0;ABP=0;AC=3;AF=0.011236;AN=267;ANN=C|synonymous_variant|LOW|EKO05_005354|EKO05_005354|transcript|EKO05_005354-T1|protein_coding|1/1|c.2394T>C|p.Ser798Ser|2394/2547|2394/2547|798/848||,C|upstream_gene_variant|MODIFIER|EKO05_005353|EKO05_005353|transcript|EKO05_005353-T1|protein_coding||c.-2679A>G|||||2679|,C|upstream_gene_variant|MODIFIER|EKO05_005355|EKO05_005355|transcript|EKO05_005355-T1|protein_coding||c.-1017T>C|||||1017|,C|upstream_gene_variant|MODIFIER|EKO05_005356|EKO05_005356|transcript|EKO05_005356-T1|protein_coding||c.-1961T>C|||||1961|,C|upstream_gene_variant|MODIFIER|EKO05_005357-T1.cds|GENE_EKO05_005357-T1.cds|transcript|EKO05_005357-T1|protein_coding||c.-3119T>C|||||3119|,C|downstream_gene_variant|MODIFIER|EKO05_005358-T1.cds|GENE_EKO05_005358-T1.cds|transcript|EKO05_005358-T1|protein_coding||c.*4794A>G|||||4794|;AO=442;CIGAR=1X;DPB=30796;DPRA=1.07551;EPP=11.6765;EPPR=3.36207;GTI=0;LEN=1;MEANALT=1.2;MQM=60;MQMR=59.9988;NS=267;NUMALT=1;ODDS=40.8946;PAIRED=0.997738;PAIREDR=0.99914;PAO=0;PQA=0;PQR=0;PRO=0;QA=15889;QR=1069401;RO=30248;RPL=236;RPP=7.43185;RPPR=35.2364;RPR=206;RUN=1;SAF=228;SAP=3.97322;SAR=214;SRF=16006;SRP=226.396;SRR=14242;TYPE=snp;technology.Illumina=1;DP=27328	GT:AD:DP:GQ:PL	0/0:70,0:70:100:0,210,255	0/0:90,0:90:100:0,255,255	0/0:101,0:101:100:0,255,255	0/0:53,0:53:99:0,159,255	0/0:130,0:130:100:0,255,255	0/0:95,0:95:100:0,255,255	0/0:198,0:198:100:0,255,255	0/0:179,0:179:100:0,255,255	0/0:169,0:169:100:0,255,255	0/0:138,0:138:100:0,255,255	0/0:147,0:147:100:0,255,255	0/0:168,0:168:100:0,255,255	0/0:51,0:51:99:0,153,255	0/0:57,0:57:100:0,171,255	0/0:56,0:56:100:0,168,255	0/0:105,0:105:100:0,255,255	0/0:116,0:116:100:0,255,255	0/0:58,0:58:100:0,174,255	0/0:92,0:92:100:0,255,255	0/0:98,0:98:100:0,255,255	0/0:109,0:109:100:0,255,255	0/0:83,0:83:100:0,250,255	0/0:148,0:148:100:0,255,255	0/0:102,0:102:100:0,255,255	0/0:81,0:81:100:0,244,255	0/0:124,0:124:100:0,255,255	0/0:160,0:160:100:0,255,255	0/0:105,0:105:100:0,255,255	0/0:193,0:193:100:0,255,255	0/0:151,0:151:100:0,255,255	0/0:97,0:97:100:0,255,255	0/0:71,0:71:100:0,213,255	0/0:99,0:99:100:0,255,255	0/0:97,0:97:100:0,255,255	0/0:118,0:118:100:0,255,255	0/0:91,0:91:100:0,255,255	0/0:71,0:71:100:0,213,255	0/0:91,0:91:100:0,255,255	0/0:65,0:65:100:0,195,255	0/0:65,0:65:100:0,195,255	0/0:69,0:69:100:0,207,255	0/0:92,0:92:100:0,255,255	0/0:80,0:80:100:0,240,255	0/0:76,0:76:100:0,228,255	0/0:89,0:89:100:0,255,255	0/0:87,0:87:100:0,255,255	0/0:101,0:101:100:0,255,255	0/0:76,0:76:100:0,228,255	0/0:75,0:75:100:0,225,255	0/0:430,0:430:100:0,255,255	0/0:83,0:83:100:0,250,255	0/0:68,0:68:100:0,204,255	0/0:147,0:147:100:0,255,255	0/0:76,0:76:100:0,228,255	0/0:65,0:65:100:0,195,255	0/0:65,0:65:100:0,195,255	0/0:100,0:100:100:0,255,255	0/0:69,0:69:100:0,207,255	0/0:100,0:100:100:0,255,255	0/0:78,0:78:100:0,234,255	0/0:133,0:133:100:0,255,255	0/0:75,0:75:100:0,225,255	0/0:81,0:81:100:0,244,255	0/0:95,0:95:100:0,255,255	0/0:76,0:76:100:0,228,255	0/0:59,1:60:99:0,144,255	0/0:49,0:49:99:0,147,255	0/0:92,0:92:100:0,255,255	0/0:89,0:89:100:0,255,255	0/0:144,0:144:100:0,255,255	0/0:67,0:67:100:0,201,255	0/0:115,0:115:100:0,255,255	0/0:118,0:118:100:0,255,255	0/0:132,0:132:100:0,255,255	0/0:170,0:170:100:0,255,255	0/0:141,0:141:100:0,255,255	0/0:66,0:66:100:0,198,255	0/0:120,0:120:100:0,255,255	0/0:99,0:99:100:0,255,255	0/0:131,0:131:100:0,255,255	0/0:145,0:145:100:0,255,255	0/0:99,0:99:100:0,255,255	0/0:63,0:63:100:0,189,255	0/0:112,0:112:100:0,255,255	0/0:118,0:118:100:0,255,255	0/0:64,0:64:100:0,192,255	0/0:84,0:84:100:0,253,255	0/0:73,1:74:100:0,187,255	0/0:64,0:64:100:0,192,255	0/0:94,0:94:100:0,255,255	0/0:79,0:79:100:0,237,255	0/0:159,0:159:100:0,255,255	0/0:193,0:193:100:0,255,255	0/0:88,0:88:100:0,255,255	0/0:148,0:148:100:0,255,255	0/0:139,0:139:100:0,255,255	0/0:121,0:121:100:0,255,255	0/0:116,0:116:100:0,255,255	0/0:161,0:161:100:0,255,255	0/0:158,0:158:100:0,255,255	0/0:91,0:91:100:0,255,255	0/0:121,0:121:100:0,255,255	0/0:209,0:209:100:0,255,255	0/0:91,0:91:100:0,255,255	0/0:82,0:82:100:0,247,255	0/0:133,0:133:100:0,255,255	1/1:0,118:118:100:255,255,0	1/1:0,139:139:100:255,255,0	1/1:0,178:178:100:255,255,0	0/0:119,0:119:100:0,255,255	0/0:122,0:122:100:0,255,255	0/0:89,0:89:100:0,255,255	0/0:118,0:118:100:0,255,255	0/0:128,0:128:100:0,255,255	0/0:98,0:98:100:0,255,255	0/0:180,0:180:100:0,255,255	0/0:165,0:165:100:0,255,255	0/0:124,0:124:100:0,255,255	0/0:222,0:222:100:0,255,255	0/0:80,0:80:100:0,240,255	0/0:122,0:122:100:0,255,255	0/0:104,0:104:100:0,255,255	0/0:229,0:229:100:0,255,255	0/0:117,0:117:100:0,255,255	0/0:114,0:114:100:0,255,255	0/0:107,0:107:100:0,255,255	0/0:128,0:128:100:0,255,255	0/0:116,0:116:100:0,255,255	0/0:100,0:100:100:0,255,255	0/0:97,0:97:100:0,255,255	0/0:114,0:114:100:0,255,255	0/0:103,0:103:100:0,255,255	0/0:120,0:120:100:0,255,255	0/0:86,0:86:100:0,255,255	0/0:154,0:154:100:0,255,255	0/0:80,0:80:100:0,240,255	0/0:182,0:182:100:0,255,255	0/0:98,0:98:100:0,255,255	0/0:105,0:105:100:0,255,255	0/0:95,0:95:100:0,255,255	0/0:118,0:118:100:0,255,255	0/0:73,0:73:100:0,219,255	0/0:120,0:120:100:0,255,255	0/0:117,0:117:100:0,255,255	0/0:91,0:91:100:0,255,255	0/0:102,0:102:100:0,255,255	0/0:78,0:78:100:0,234,255	0/0:101,0:101:100:0,255,255	0/0:75,0:75:100:0,225,255	0/0:91,0:91:100:0,255,255	0/0:115,0:115:100:0,255,255	0/0:91,0:91:100:0,255,255	0/0:118,0:118:100:0,255,255	0/0:110,0:110:100:0,255,255	0/0:140,0:140:100:0,255,255	0/0:101,0:101:100:0,255,255	0/0:106,0:106:100:0,255,255	0/0:104,0:104:100:0,255,255	0/0:85,0:85:100:0,255,255	0/0:106,0:106:100:0,255,255	0/0:73,0:73:100:0,219,255	0/0:108,0:108:100:0,255,255	0/0:107,0:107:100:0,255,255	0/0:121,0:121:100:0,255,255	0/0:110,0:110:100:0,255,255	0/0:110,0:110:100:0,255,255	0/0:123,0:123:100:0,255,255	0/0:170,0:170:100:0,255,255	0/0:127,0:127:100:0,255,255	0/0:108,0:108:100:0,255,255	0/0:117,0:117:100:0,255,255	0/0:87,0:87:100:0,255,255	0/0:78,0:78:100:0,234,255	0/0:209,0:209:100:0,255,255	0/0:141,0:141:100:0,255,255	0/0:80,0:80:100:0,240,255	0/0:176,0:176:100:0,255,255	0/0:99,0:99:100:0,255,255	0/0:82,0:82:100:0,247,255	0/0:105,0:105:100:0,255,255	0/0:161,0:161:100:0,255,255	0/0:107,0:107:100:0,255,255	0/0:112,0:112:100:0,255,255	0/0:110,0:110:100:0,255,255	0/0:203,0:203:100:0,255,255	0/0:274,0:274:100:0,255,255	0/0:193,0:193:100:0,255,255	0/0:222,0:222:100:0,255,255	0/0:193,0:193:100:0,255,255	0/0:165,0:165:100:0,255,255	0/0:171,1:172:100:0,255,255	0/0:222,0:222:100:0,255,255	0/0:188,1:189:100:0,255,255	0/0:198,0:198:100:0,255,255	0/0:171,0:171:100:0,255,255	0/0:110,0:110:100:0,255,255	0/0:123,0:123:100:0,255,255	0/0:91,0:91:100:0,255,255	0/0:74,0:74:100:0,222,255	0/0:81,0:81:100:0,244,255	0/0:42,0:42:99:0,126,255	0/0:93,0:93:100:0,255,255	0/0:119,0:119:100:0,255,255	0/0:103,0:103:100:0,255,255	0/0:108,0:108:100:0,255,255	0/0:88,0:88:100:0,255,255	0/0:323,0:323:100:0,255,255	0/0:285,0:285:100:0,255,255	0/0:126,0:126:100:0,255,255	0/0:297,0:297:100:0,255,255	0/0:310,0:310:100:0,255,255	0/0:354,0:354:100:0,255,255	0/0:125,0:125:100:0,255,255	0/0:143,1:144:100:0,255,255	0/0:101,0:101:100:0,255,255	0/0:90,0:90:100:0,255,255	0/0:66,0:66:100:0,198,255	0/0:84,0:84:100:0,253,255	0/0:72,1:73:100:0,184,255	0/0:75,0:75:100:0,225,255	0/0:87,1:88:100:0,229,255	0/0:158,0:158:100:0,255,255	0/0:110,0:110:100:0,255,255	0/0:114,0:114:100:0,255,255	0/0:103,0:103:100:0,255,255	0/0:193,0:193:100:0,255,255	0/0:66,0:66:100:0,198,255	0/0:129,0:129:100:0,255,255	0/0:55,0:55:100:0,165,255	0/0:134,0:134:100:0,255,255
ARME14_CTG_08	1325108	SARME14_CTG_08_1325108	C	A	.	PASS	AB=0;ABP=0;AC=3;AF=0.011236;AN=267;ANN=A|upstream_gene_variant|MODIFIER|EKO05_005362|EKO05_005362|transcript|EKO05_005362-T1|protein_coding||c.-3365G>T|||||3365|,A|upstream_gene_variant|MODIFIER|EKO05_005363-T1.cds|GENE_EKO05_005363-T1.cds|transcript|EKO05_005363-T1|protein_coding||c.-2319G>T|||||2319|,A|downstream_gene_variant|MODIFIER|EKO05_005364-T1.cds|GENE_EKO05_005364-T1.cds|transcript|EKO05_005364-T1|protein_coding||c.*639C>A|||||639|,A|downstream_gene_variant|MODIFIER|EKO05_005365-T1.cds|GENE_EKO05_005365-T1.cds|transcript|EKO05_005365-T1|protein_coding||c.*3910G>T|||||3910|,A|downstream_gene_variant|MODIFIER|EKO05_005366|EKO05_005366|transcript|EKO05_005366-T1|protein_coding||c.*4601G>T|||||4601|,A|intergenic_region|MODIFIER|EKO05_005364-EKO05_005365|EKO05_005364-EKO05_005365|intergenic_region|EKO05_005364-EKO05_005365|||n.1325108C>A||||||;AO=413;CIGAR=1X;DPB=30295;DPRA=1.14349;EPP=70.1472;EPPR=1154.1;GTI=0;LEN=1;MEANALT=1.08108;MQM=59.9903;MQMR=59.9949;NS=267;NUMALT=1;ODDS=51.6273;PAIRED=0.997579;PAIREDR=0.998728;PAO=0;PQA=0;PQR=0;PRO=0;QA=13659;QR=1078215;RO=29867;RPL=222;RPP=8.06305;RPPR=36.7279;RPR=191;RUN=1;SAF=234;SAP=18.9152;SAR=179;SRF=16940;SRP=1173.86;SRR=12927;TYPE=snp;technology.Illumina=1;DP=26804	GT:AD:DP:GQ:PL	0/0:90,0:90:100:0,255,255	0/0:121,1:122:100:0,255,255	0/0:106,0:106:100:0,255,255	0/0:69,0:69:100:0,207,255	0/0:103,0:103:100:0,255,255	0/0:86,0:86:100:0,255,255	0/0:215,0:215:100:0,255,255	0/0:203,0:203:100:0,255,255	0/0:164,0:164:100:0,255,255	0/0:153,0:153:100:0,255,255	0/0:156,1:157:100:0,255,255	0/0:203,0:203:100:0,255,255	0/0:57,0:57:100:0,171,255	0/0:68,0:68:100:0,204,255	0/0:79,1:80:100:0,204,255	0/0:91,0:91:100:0,255,255	0/0:105,0:105:100:0,255,255	0/0:54,1:55:99:0,130,255	0/0:82,0:82:100:0,247,255	0/0:82,0:82:100:0,247,255	0/0:93,0:93:100:0,255,255	0/0:57,0:57:100:0,171,255	0/0:124,1:125:100:0,255,255	0/0:95,1:96:100:0,253,255	0/0:71,0:71:100:0,213,255	0/0:123,0:123:100:0,255,255	0/0:159,0:159:100:0,255,255	0/0:115,0:115:100:0,255,255	0/0:147,0:147:100:0,255,255	0/0:137,1:138:100:0,255,255	0/0:107,0:107:100:0,255,255	0/0:60,0:60:100:0,180,255	0/0:79,0:79:100:0,237,255	0/0:82,0:82:100:0,247,255	0/0:111,0:111:100:0,255,255	0/0:115,0:115:100:0,255,255	0/0:82,0:82:100:0,247,255	0/0:84,0:84:100:0,253,255	0/0:48,0:48:99:0,144,255	0/0:60,0:60:100:0,180,255	0/0:63,0:63:100:0,189,255	0/0:96,0:96:100:0,255,255	0/0:46,0:46:99:0,138,255	0/0:71,0:71:100:0,213,255	0/0:93,0:93:100:0,255,255	0/0:70,0:70:100:0,210,255	0/0:98,0:98:100:0,255,255	0/0:89,0:89:100:0,255,255	0/0:89,0:89:100:0,255,255	0/0:390,1:391:100:0,255,255	0/0:68,0:68:100:0,204,255	0/0:55,0:55:100:0,165,255	0/0:122,0:122:100:0,255,255	0/0:72,0:72:100:0,216,255	0/0:59,0:59:100:0,177,255	0/0:71,0:71:100:0,213,255	0/0:89,0:89:100:0,255,255	0/0:62,0:62:100:0,186,255	0/0:94,0:94:100:0,255,255	0/0:82,0:82:100:0,247,255	0/0:122,0:122:100:0,255,255	0/0:74,1:75:100:0,190,255	0/0:85,0:85:100:0,255,255	0/0:103,0:103:100:0,255,255	0/0:68,0:68:100:0,204,255	0/0:48,0:48:99:0,144,255	0/0:59,0:59:100:0,177,255	0/0:92,0:92:100:0,255,255	0/0:73,0:73:100:0,219,255	0/0:131,1:132:100:0,255,255	0/0:52,0:52:99:0,156,255	0/0:113,0:113:100:0,255,255	0/0:134,0:134:100:0,255,255	0/0:121,0:121:100:0,255,255	0/0:155,0:155:100:0,255,255	0/0:101,0:101:100:0,255,255	0/0:59,0:59:100:0,177,255	1/1:0,110:110:100:255,255,0	0/0:67,1:68:100:0,169,255	1/1:0,141:141:100:255,255,0	1/1:0,126:126:100:255,255,0	0/0:100,0:100:100:0,255,255	0/0:55,1:56:99:0,133,255	0/0:103,0:103:100:0,255,255	0/0:115,0:115:100:0,255,255	0/0:67,0:67:100:0,201,255	0/0:85,0:85:100:0,255,255	0/0:72,0:72:100:0,216,255	0/0:104,0:104:100:0,255,255	0/0:70,0:70:100:0,210,255	0/0:56,0:56:100:0,168,255	0/0:170,0:170:100:0,255,255	0/0:162,1:163:100:0,255,255	0/0:89,0:89:100:0,255,255	0/0:122,0:122:100:0,255,255	0/0:126,0:126:100:0,255,255	0/0:130,0:130:100:0,255,255	0/0:107,0:107:100:0,255,255	0/0:130,0:130:100:0,255,255	0/0:119,0:119:100:0,255,255	0/0:88,0:88:100:0,255,255	0/0:136,1:137:100:0,255,255	0/0:193,0:193:100:0,255,255	0/0:117,0:117:100:0,255,255	0/0:74,1:75:100:0,190,255	0/0:142,0:142:100:0,255,255	0/0:138,0:138:100:0,255,255	0/0:137,1:138:100:0,255,255	0/0:130,0:130:100:0,255,255	0/0:136,1:137:100:0,255,255	0/0:148,0:148:100:0,255,255	0/0:111,0:111:100:0,255,255	0/0:127,0:127:100:0,255,255	0/0:96,0:96:100:0,255,255	0/0:92,0:92:100:0,255,255	0/0:153,1:154:100:0,255,255	0/0:167,0:167:100:0,255,255	0/0:118,0:118:100:0,255,255	0/0:229,0:229:100:0,255,255	0/0:85,0:85:100:0,255,255	0/0:99,0:99:100:0,255,255	0/0:98,0:98:100:0,255,255	0/0:237,0:237:100:0,255,255	0/0:126,0:126:100:0,255,255	0/0:112,0:112:100:0,255,255	0/0:101,0:101:100:0,255,255	0/0:121,2:123:100:0,255,255	0/0:117,0:117:100:0,255,255	0/0:96,0:96:100:0,255,255	0/0:108,0:108:100:0,255,255	0/0:91,0:91:100:0,255,255	0/0:101,0:101:100:0,255,255	0/0:91,0:91:100:0,255,255	0/0:79,1:80:100:0,204,255	0/0:145,0:145:100:0,255,255	0/0:93,0:93:100:0,255,255	0/0:215,0:215:100:0,255,255	0/0:117,1:118:100:0,255,255	0/0:92,0:92:100:0,255,255	0/0:104,0:104:100:0,255,255	0/0:117,0:117:100:0,255,255	0/0:80,0:80:100:0,240,255	0/0:121,0:121:100:0,255,255	0/0:102,0:102:100:0,255,255	0/0:90,0:90:100:0,255,255	0/0:114,0:114:100:0,255,255	0/0:81,0:81:100:0,244,255	0/0:110,0:110:100:0,255,255	0/0:66,0:66:100:0,198,255	0/0:68,0:68:100:0,204,255	0/0:122,0:122:100:0,255,255	0/0:100,0:100:100:0,255,255	0/0:135,0:135:100:0,255,255	0/0:114,0:114:100:0,255,255	0/0:154,0:154:100:0,255,255	0/0:90,0:90:100:0,255,255	0/0:97,0:97:100:0,255,255	0/0:136,0:136:100:0,255,255	0/0:96,0:96:100:0,255,255	0/0:126,0:126:100:0,255,255	0/0:70,1:71:100:0,178,255	0/0:113,1:114:100:0,255,255	0/0:122,0:122:100:0,255,255	0/0:89,0:89:100:0,255,255	0/0:106,0:106:100:0,255,255	0/0:118,0:118:100:0,255,255	0/0:99,0:99:100:0,255,255	0/0:151,0:151:100:0,255,255	0/0:118,2:120:100:0,255,255	0/0:107,1:108:100:0,255,255	0/0:120,0:120:100:0,255,255	0/0:85,0:85:100:0,255,255	0/0:62,0:62:100:0,186,255	0/0:175,0:175:100:0,255,255	0/0:143,1:144:100:0,255,255	0/0:80,0:80:100:0,240,255	0/0:193,0:193:100:0,255,255	0/0:88,0:88:100:0,255,255	0/0:80,0:80:100:0,240,255	0/0:111,0:111:100:0,255,255	0/0:159,0:159:100:0,255,255	0/0:114,0:114:100:0,255,255	0/0:65,0:65:100:0,195,255	0/0:103,0:103:100:0,255,255	0/0:245,1:246:100:0,255,255	0/0:229,0:229:100:0,255,255	0/0:198,0:198:100:0,255,255	0/0:209,1:210:100:0,255,255	0/0:188,1:189:100:0,255,255	0/0:139,0:139:100:0,255,255	0/0:135,0:135:100:0,255,255	0/0:198,0:198:100:0,255,255	0/0:198,0:198:100:0,255,255	0/0:188,0:188:100:0,255,255	0/0:188,0:188:100:0,255,255	0/0:110,0:110:100:0,255,255	0/0:136,0:136:100:0,255,255	0/0:86,1:87:100:0,226,255	0/0:87,0:87:100:0,255,255	0/0:100,0:100:100:0,255,255	0/0:51,0:51:99:0,153,255	0/0:106,0:106:100:0,255,255	0/0:80,0:80:100:0,240,255	0/0:100,0:100:100:0,255,255	0/0:90,0:90:100:0,255,255	0/0:84,0:84:100:0,253,255	0/0:338,0:338:100:0,255,255	0/0:245,0:245:100:0,255,255	0/0:133,0:133:100:0,255,255	0/0:274,0:274:100:0,255,255	0/0:274,0:274:100:0,255,255	0/0:430,0:430:100:0,255,255	0/0:120,0:120:100:0,255,255	0/0:129,1:130:100:0,255,255	0/0:105,0:105:100:0,255,255	0/0:134,1:135:100:0,255,255	0/0:80,1:81:100:0,207,255	0/0:104,0:104:100:0,255,255	0/0:71,0:71:100:0,213,255	0/0:78,0:78:100:0,234,255	0/0:87,0:87:100:0,255,255	0/0:172,0:172:100:0,255,255	0/0:97,0:97:100:0,255,255	0/0:125,0:125:100:0,255,255	0/0:141,0:141:100:0,255,255	0/0:193,0:193:100:0,255,255	0/0:76,0:76:100:0,228,255	0/0:127,0:127:100:0,255,255	0/0:60,0:60:100:0,180,255	0/0:150,0:150:100:0,255,255
ARME14_CTG_08	1332623	SARME14_CTG_08_1332623	A	G	.	PASS	AB=0;ABP=0;AC=18;AF=0.0674157;AN=267;ANN=G|upstream_gene_variant|MODIFIER|EKO05_005365-T1.cds|GENE_EKO05_005365-T1.cds|transcript|EKO05_005365-T1|protein_coding||c.-3134T>C|||||3134|,G|upstream_gene_variant|MODIFIER|EKO05_005366|EKO05_005366|transcript|EKO05_005366-T1|protein_coding||c.-2426T>C|||||2426|,G|downstream_gene_variant|MODIFIER|EKO05_005367|EKO05_005367|transcript|EKO05_005367-T1|protein_coding||c.*800T>C|||||800|,G|downstream_gene_variant|MODIFIER|EKO05_005368-T1.cds|GENE_EKO05_005368-T1.cds|transcript|EKO05_005368-T1|protein_coding||c.*4689T>C|||||4689|,G|intergenic_region|MODIFIER|EKO05_005366-EKO05_005367|EKO05_005366-EKO05_005367|intergenic_region|EKO05_005366-EKO05_005367|||n.1332623A>G||||||;AO=1781;CIGAR=1X;DPB=27827;DPRA=1.11722;EPP=3.01152;EPPR=14.2588;GTI=0;LEN=1;MEANALT=1.14815;MQM=60;MQMR=59.9923;NS=267;NUMALT=1;ODDS=64.4774;PAIRED=1;PAIREDR=0.999308;PAO=0;PQA=0;PQR=0;PRO=0;QA=64152;QR=941299;RO=26001;RPL=939;RPP=14.4822;RPPR=448.269;RPR=842;RUN=1;SAF=909;SAP=4.67944;SAR=872;SRF=12746;SRP=24.6474;SRR=13255;TYPE=snp;technology.Illumina=1;DP=24676	GT:AD:DP:GQ:PL	0/0:75,0:75:100:0,225,255	0/0:104,0:104:100:0,255,255	0/0:92,0:92:100:0,255,255	0/0:76,0:76:100:0,228,255	0/0:115,0:115:100:0,255,255	0/0:66,0:66:100:0,198,255	0/0:163,0:163:100:0,255,255	0/0:172,2:174:100:0,255,255	0/0:135,0:135:100:0,255,255	0/0:146,0:146:100:0,255,255	0/0:120,0:120:100:0,255,255	0/0:160,0:160:100:0,255,255	0/0:38,0:38:99:0,114,255	0/0:64,0:64:100:0,192,255	0/0:78,0:78:100:0,234,255	0/0:84,0:84:100:0,253,255	0/0:75,0:75:100:0,225,255	0/0:54,0:54:100:0,162,255	0/0:77,0:77:100:0,231,255	0/0:75,0:75:100:0,225,255	0/0:97,0:97:100:0,255,255	0/0:55,0:55:100:0,165,255	1/1:0,123:123:100:255,255,0	0/0:80,0:80:100:0,240,255	0/0:95,0:95:100:0,255,255	0/0:107,2:109:100:0,255,255	0/0:130,0:130:100:0,255,255	0/0:109,0:109:100:0,255,255	0/0:177,0:177:100:0,255,255	0/0:121,0:121:100:0,255,255	0/0:100,0:100:100:0,255,255	1/1:0,69:69:100:255,207,0	1/1:0,87:87:100:255,255,0	0/0:73,0:73:100:0,219,255	0/0:100,0:100:100:0,255,255	0/0:106,0:106:100:0,255,255	0/0:52,0:52:99:0,156,255	0/0:88,0:88:100:0,255,255	0/0:65,0:65:100:0,195,255	0/0:51,0:51:99:0,153,255	0/0:70,0:70:100:0,210,255	0/0:60,0:60:100:0,180,255	0/0:67,0:67:100:0,201,255	0/0:47,0:47:99:0,141,255	0/0:95,0:95:100:0,255,255	0/0:81,0:81:100:0,244,255	0/0:93,0:93:100:0,255,255	0/0:56,0:56:100:0,168,255	0/0:82,0:82:100:0,247,255	0/0:354,0:354:100:0,255,255	0/0:68,0:68:100:0,204,255	0/0:52,0:52:99:0,156,255	0/0:126,0:126:100:0,255,255	0/0:68,0:68:100:0,204,255	0/0:54,0:54:100:0,162,255	0/0:80,0:80:100:0,240,255	0/0:93,0:93:100:0,255,255	0/0:60,1:61:99:0,147,255	0/0:84,0:84:100:0,253,255	0/0:73,0:73:100:0,219,255	0/0:93,0:93:100:0,255,255	0/0:58,0:58:100:0,174,255	0/0:54,0:54:100:0,162,255	0/0:91,0:91:100:0,255,255	0/0:69,0:69:100:0,207,255	0/0:35,0:35:99:0,105,255	0/0:48,0:48:99:0,144,255	0/0:84,0:84:100:0,253,255	0/0:63,0:63:100:0,189,255	0/0:131,0:131:100:0,255,255	0/0:44,0:44:99:0,132,255	0/0:104,0:104:100:0,255,255	0/0:113,0:113:100:0,255,255	0/0:104,0:104:100:0,255,255	0/0:139,0:139:100:0,255,255	0/0:123,0:123:100:0,255,255	0/0:53,0:53:99:0,159,255	0/0:123,0:123:100:0,255,255	0/0:77,0:77:100:0,231,255	0/0:139,0:139:100:0,255,255	0/0:108,0:108:100:0,255,255	0/0:84,0:84:100:0,253,255	1/1:0,66:66:100:255,198,0	1/1:0,89:89:100:255,255,0	1/1:0,107:107:100:255,255,0	1/1:0,70:70:100:255,210,0	1/1:0,75:75:100:255,225,0	0/0:84,0:84:100:0,253,255	0/0:75,0:75:100:0,225,255	0/0:59,0:59:100:0,177,255	0/0:57,0:57:100:0,171,255	0/0:163,0:163:100:0,255,255	0/0:158,0:158:100:0,255,255	0/0:84,0:84:100:0,253,255	0/0:127,0:127:100:0,255,255	0/0:108,0:108:100:0,255,255	0/0:130,0:130:100:0,255,255	0/0:91,0:91:100:0,255,255	0/0:124,0:124:100:0,255,255	0/0:108,0:108:100:0,255,255	0/0:71,0:71:100:0,213,255	0/0:102,0:102:100:0,255,255	0/0:188,0:188:100:0,255,255	0/0:98,0:98:100:0,255,255	0/0:69,0:69:100:0,207,255	0/0:112,0:112:100:0,255,255	0/0:109,0:109:100:0,255,255	0/0:116,0:116:100:0,255,255	0/0:120,0:120:100:0,255,255	0/0:140,0:140:100:0,255,255	0/0:104,0:104:100:0,255,255	0/0:83,0:83:100:0,250,255	0/0:109,0:109:100:0,255,255	0/0:118,0:118:100:0,255,255	0/0:101,0:101:100:0,255,255	0/0:141,0:141:100:0,255,255	0/0:160,0:160:100:0,255,255	0/0:103,0:103:100:0,255,255	0/0:177,0:177:100:0,255,255	0/0:78,0:78:100:0,234,255	0/0:105,0:105:100:0,255,255	0/0:73,0:73:100:0,219,255	0/0:215,0:215:100:0,255,255	0/0:106,0:106:100:0,255,255	0/0:101,0:101:100:0,255,255	0/0:96,0:96:100:0,255,255	0/0:118,0:118:100:0,255,255	0/0:109,0:109:100:0,255,255	0/0:77,0:77:100:0,231,255	0/0:91,0:91:100:0,255,255	0/0:89,0:89:100:0,255,255	0/0:100,0:100:100:0,255,255	0/0:69,0:69:100:0,207,255	0/0:79,0:79:100:0,237,255	0/0:148,0:148:100:0,255,255	0/0:78,0:78:100:0,234,255	0/0:203,0:203:100:0,255,255	0/0:86,0:86:100:0,255,255	0/0:96,0:96:100:0,255,255	0/0:116,0:116:100:0,255,255	1/1:0,97:97:100:255,255,0	0/0:65,0:65:100:0,195,255	1/1:0,115:115:100:255,255,0	0/0:76,0:76:100:0,228,255	0/0:78,0:78:100:0,234,255	0/0:97,0:97:100:0,255,255	0/0:88,0:88:100:0,255,255	0/0:71,0:71:100:0,213,255	0/0:65,0:65:100:0,195,255	0/0:79,0:79:100:0,237,255	0/0:94,0:94:100:0,255,255	0/0:101,1:102:100:0,255,255	0/0:137,0:137:100:0,255,255	0/0:106,0:106:100:0,255,255	0/0:141,0:141:100:0,255,255	0/0:101,0:101:100:0,255,255	0/0:93,0:93:100:0,255,255	0/0:104,0:104:100:0,255,255	0/0:77,0:77:100:0,231,255	0/0:92,0:92:100:0,255,255	0/0:59,0:59:100:0,177,255	0/0:108,0:108:100:0,255,255	1/1:0,111:111:100:255,255,0	0/0:105,0:105:100:0,255,255	0/0:121,0:121:100:0,255,255	0/0:114,0:114:100:0,255,255	0/0:101,0:101:100:0,255,255	0/0:125,0:125:100:0,255,255	1/1:0,132:132:100:255,255,0	1/1:0,98:98:100:255,255,0	1/1:0,123:123:100:255,255,0	0/0:84,0:84:100:0,253,255	0/0:74,0:74:100:0,222,255	0/0:184,0:184:100:0,255,255	0/0:155,0:155:100:0,255,255	0/0:83,0:83:100:0,250,255	0/0:166,0:166:100:0,255,255	0/0:95,0:95:100:0,255,255	0/0:74,0:74:100:0,222,255	0/0:119,0:119:100:0,255,255	0/0:139,0:139:100:0,255,255	0/0:103,0:103:100:0,255,255	0/0:82,0:82:100:0,247,255	0/0:94,0:94:100:0,255,255	0/0:229,1:230:100:0,255,255	0/0:222,1:223:100:0,255,255	0/0:169,0:169:100:0,255,255	0/0:184,0:184:100:0,255,255	0/0:147,0:147:100:0,255,255	0/0:130,0:130:100:0,255,255	0/0:164,0:164:100:0,255,255	0/0:193,0:193:100:0,255,255	0/0:151,0:151:100:0,255,255	0/0:178,0:178:100:0,255,255	0/0:171,0:171:100:0,255,255	0/0:107,0:107:100:0,255,255	0/0:121,0:121:100:0,255,255	0/0:76,0:76:100:0,228,255	0/0:77,0:77:100:0,231,255	0/0:91,0:91:100:0,255,255	0/0:58,0:58:100:0,174,255	0/0:90,0:90:100:0,255,255	0/0:103,0:103:100:0,255,255	0/0:91,0:91:100:0,255,255	0/0:115,0:115:100:0,255,255	0/0:58,0:58:100:0,174,255	0/0:274,2:276:100:0,255,255	0/0:254,0:254:100:0,255,255	0/0:122,0:122:100:0,255,255	0/0:274,0:274:100:0,255,255	0/0:264,0:264:100:0,255,255	0/0:354,0:354:100:0,255,255	0/0:120,0:120:100:0,255,255	0/0:135,0:135:100:0,255,255	0/0:109,0:109:100:0,255,255	0/0:92,1:93:100:0,244,255	0/0:74,0:74:100:0,222,255	0/0:95,0:95:100:0,255,255	0/0:84,0:84:100:0,253,255	0/0:69,0:69:100:0,207,255	0/0:93,0:93:100:0,255,255	0/0:140,0:140:100:0,255,255	0/0:93,0:93:100:0,255,255	1/1:0,120:120:100:255,255,0	0/0:106,0:106:100:0,255,255	0/0:152,0:152:100:0,255,255	0/0:68,0:68:100:0,204,255	0/0:128,0:128:100:0,255,255	0/0:68,0:68:100:0,204,255	1/1:0,143:143:100:255,255,0
ARME14_CTG_08	1335916	SARME14_CTG_08_1335916	C	A	.	PASS	AB=0;ABP=0;AC=6;AF=0.0224719;AN=267;ANN=A|synonymous_variant|LOW|EKO05_005367|EKO05_005367|transcript|EKO05_005367-T1|protein_coding|1/1|c.108G>T|p.Pro36Pro|108/2601|108/2601|36/866||,A|upstream_gene_variant|MODIFIER|EKO05_005369|EKO05_005369|transcript|EKO05_005369-T1|protein_coding||c.-4182C>A|||||4182|,A|downstream_gene_variant|MODIFIER|EKO05_005368-T1.cds|GENE_EKO05_005368-T1.cds|transcript|EKO05_005368-T1|protein_coding||c.*1396G>T|||||1396|;AO=606;CIGAR=1X;DPB=30933;DPRA=1.26414;EPP=3.92762;EPPR=143.494;GTI=0;LEN=1;MEANALT=1.14286;MQM=60;MQMR=59.9994;NS=267;NUMALT=1;ODDS=104.119;PAIRED=0.99835;PAIREDR=0.999307;PAO=0;PQA=0;PQR=0;PRO=0;QA=20468;QR=1093398;RO=30296;RPL=280;RPP=10.5925;RPPR=299.542;RPR=326;RUN=1;SAF=289;SAP=5.8196;SAR=317;SRF=14519;SRP=116.441;SRR=15777;TYPE=snp;technology.Illumina=1;DP=27658	GT:AD:DP:GQ:PL	0/0:84,0:84:100:0,253,255	0/0:119,0:119:100:0,255,255	0/0:81,0:81:100:0,244,255	0/0:52,0:52:99:0,156,255	0/0:111,0:111:100:0,255,255	0/0:79,0:79:100:0,237,255	0/0:178,2:180:100:0,255,255	0/0:154,0:154:100:0,255,255	0/0:113,0:113:100:0,255,255	0/0:135,0:135:100:0,255,255	0/0:123,1:124:100:0,255,255	0/0:167,0:167:100:0,255,255	0/0:42,0:42:99:0,126,255	1/1:0,69:69:100:255,207,0	1/1:0,84:84:100:255,253,0	0/0:88,0:88:100:0,255,255	1/1:0,79:79:100:255,237,0	0/0:67,0:67:100:0,201,255	1/1:0,93:93:100:255,255,0	0/0:84,1:85:100:0,219,255	0/0:118,2:120:100:0,255,255	0/0:62,0:62:100:0,186,255	0/0:161,0:161:100:0,255,255	0/0:101,0:101:100:0,255,255	1/1:0,56:56:100:255,168,0	0/0:119,1:120:100:0,255,255	0/0:136,2:138:100:0,255,255	0/0:122,1:123:100:0,255,255	1/1:1,166:167:100:255,255,0	0/0:140,0:140:100:0,255,255	0/0:126,0:126:100:0,255,255	0/0:60,0:60:100:0,180,255	0/0:103,1:104:100:0,255,255	0/0:93,0:93:100:0,255,255	0/0:107,0:107:100:0,255,255	0/0:94,0:94:100:0,255,255	0/0:75,0:75:100:0,225,255	0/0:93,0:93:100:0,255,255	0/0:70,0:70:100:0,210,255	0/0:57,0:57:100:0,171,255	0/0:79,0:79:100:0,237,255	0/0:94,0:94:100:0,255,255	0/0:66,0:66:100:0,198,255	0/0:73,0:73:100:0,219,255	0/0:81,0:81:100:0,244,255	0/0:68,0:68:100:0,204,255	0/0:99,0:99:100:0,255,255	0/0:75,0:75:100:0,225,255	0/0:80,1:81:100:0,207,255	0/0:430,0:430:100:0,255,255	0/0:94,0:94:100:0,255,255	0/0:53,0:53:99:0,159,255	0/0:134,0:134:100:0,255,255	0/0:88,0:88:100:0,255,255	0/0:73,0:73:100:0,219,255	0/0:54,0:54:100:0,162,255	0/0:97,0:97:100:0,255,255	0/0:82,0:82:100:0,247,255	0/0:105,0:105:100:0,255,255	0/0:65,1:66:100:0,162,255	0/0:162,1:163:100:0,255,255	0/0:65,0:65:100:0,195,255	0/0:66,0:66:100:0,198,255	0/0:101,0:101:100:0,255,255	0/0:72,0:72:100:0,216,255	0/0:53,0:53:99:0,159,255	0/0:59,0:59:100:0,177,255	0/0:88,0:88:100:0,255,255	0/0:79,0:79:100:0,237,255	0/0:122,0:122:100:0,255,255	0/0:56,0:56:100:0,168,255	0/0:122,1:123:100:0,255,255	0/0:153,0:153:100:0,255,255	0/0:137,1:138:100:0,255,255	0/0:172,0:172:100:0,255,255	0/0:118,0:118:100:0,255,255	0/0:73,0:73:100:0,219,255	0/0:140,0:140:100:0,255,255	0/0:96,0:96:100:0,255,255	0/0:149,0:149:100:0,255,255	0/0:131,0:131:100:0,255,255	0/0:91,0:91:100:0,255,255	0/0:69,2:71:99:0,141,255	0/0:107,0:107:100:0,255,255	0/0:131,0:131:100:0,255,255	0/0:80,1:81:100:0,207,255	0/0:95,0:95:100:0,255,255	0/0:83,0:83:100:0,250,255	0/0:86,0:86:100:0,255,255	0/0:82,0:82:100:0,247,255	0/0:83,0:83:100:0,250,255	0/0:164,0:164:100:0,255,255	0/0:167,0:167:100:0,255,255	0/0:106,0:106:100:0,255,255	0/0:144,0:144:100:0,255,255	0/0:140,0:140:100:0,255,255	0/0:143,0:143:100:0,255,255	0/0:108,0:108:100:0,255,255	0/0:151,0:151:100:0,255,255	0/0:147,1:148:100:0,255,255	0/0:91,0:91:100:0,255,255	0/0:122,0:122:100:0,255,255	0/0:229,2:231:100:0,255,255	0/0:102,0:102:100:0,255,255	0/0:85,0:85:100:0,255,255	0/0:134,0:134:100:0,255,255	0/0:104,1:105:100:0,255,255	0/0:156,0:156:100:0,255,255	0/0:133,1:134:100:0,255,255	0/0:177,0:177:100:0,255,255	0/0:135,0:135:100:0,255,255	0/0:100,0:100:100:0,255,255	0/0:150,0:150:100:0,255,255	0/0:126,0:126:100:0,255,255	0/0:90,0:90:100:0,255,255	0/0:145,0:145:100:0,255,255	0/0:198,1:199:100:0,255,255	0/0:139,0:139:100:0,255,255	0/0:222,1:223:100:0,255,255	0/0:98,0:98:100:0,255,255	0/0:108,0:108:100:0,255,255	0/0:93,0:93:100:0,255,255	0/0:229,1:230:100:0,255,255	0/0:142,0:142:100:0,255,255	0/0:124,0:124:100:0,255,255	0/0:92,0:92:100:0,255,255	0/0:122,0:122:100:0,255,255	0/0:118,0:118:100:0,255,255	0/0:94,0:94:100:0,255,255	0/0:92,0:92:100:0,255,255	0/0:103,0:103:100:0,255,255	0/0:105,0:105:100:0,255,255	0/0:84,0:84:100:0,253,255	0/0:94,0:94:100:0,255,255	0/0:178,0:178:100:0,255,255	0/0:89,0:89:100:0,255,255	0/0:254,0:254:100:0,255,255	0/0:113,1:114:100:0,255,255	0/0:124,0:124:100:0,255,255	0/0:137,0:137:100:0,255,255	0/0:124,0:124:100:0,255,255	0/0:74,0:74:100:0,222,255	0/0:121,0:121:100:0,255,255	0/0:111,0:111:100:0,255,255	0/0:82,0:82:100:0,247,255	0/0:116,0:116:100:0,255,255	0/0:87,0:87:100:0,255,255	0/0:106,1:107:100:0,255,255	0/0:78,0:78:100:0,234,255	0/0:124,0:124:100:0,255,255	0/0:139,0:139:100:0,255,255	0/0:96,0:96:100:0,255,255	0/0:141,0:141:100:0,255,255	0/0:110,0:110:100:0,255,255	0/0:145,1:146:100:0,255,255	0/0:107,0:107:100:0,255,255	0/0:108,0:108:100:0,255,255	0/0:134,0:134:100:0,255,255	0/0:102,1:103:100:0,255,255	0/0:96,0:96:100:0,255,255	0/0:78,0:78:100:0,234,255	0/0:141,0:141:100:0,255,255	0/0:131,0:131:100:0,255,255	0/0:125,1:126:100:0,255,255	0/0:117,1:118:100:0,255,255	0/0:108,0:108:100:0,255,255	0/0:121,0:121:100:0,255,255	0/0:156,1:157:100:0,255,255	0/0:127,0:127:100:0,255,255	0/0:143,0:143:100:0,255,255	0/0:108,0:108:100:0,255,255	0/0:99,0:99:100:0,255,255	0/0:83,0:83:100:0,250,255	0/0:229,1:230:100:0,255,255	0/0:156,0:156:100:0,255,255	0/0:93,1:94:100:0,247,255	0/0:184,0:184:100:0,255,255	0/0:89,1:90:100:0,235,255	0/0:68,1:69:100:0,172,255	0/0:125,0:125:100:0,255,255	0/0:152,0:152:100:0,255,255	0/0:110,0:110:100:0,255,255	0/0:103,0:103:100:0,255,255	0/0:131,0:131:100:0,255,255	0/0:274,1:275:100:0,255,255	0/0:237,1:238:100:0,255,255	0/0:188,0:188:100:0,255,255	0/0:222,0:222:100:0,255,255	0/0:184,0:184:100:0,255,255	0/0:172,0:172:100:0,255,255	0/0:171,0:171:100:0,255,255	0/0:203,0:203:100:0,255,255	0/0:164,0:164:100:0,255,255	0/0:215,0:215:100:0,255,255	0/0:193,0:193:100:0,255,255	0/0:124,1:125:100:0,255,255	0/0:150,0:150:100:0,255,255	0/0:105,0:105:100:0,255,255	0/0:84,1:85:100:0,219,255	0/0:83,0:83:100:0,250,255	0/0:58,0:58:100:0,174,255	0/0:110,0:110:100:0,255,255	0/0:92,0:92:100:0,255,255	0/0:105,0:105:100:0,255,255	0/0:109,0:109:100:0,255,255	0/0:96,0:96:100:0,255,255	0/0:323,1:324:100:0,255,255	0/0:264,0:264:100:0,255,255	0/0:99,0:99:100:0,255,255	0/0:254,1:255:100:0,255,255	0/0:285,0:285:100:0,255,255	0/0:338,3:341:100:0,255,255	0/0:112,0:112:100:0,255,255	0/0:131,0:131:100:0,255,255	0/0:102,0:102:100:0,255,255	0/0:85,0:85:100:0,255,255	0/0:65,0:65:100:0,195,255	0/0:76,0:76:100:0,228,255	0/0:68,0:68:100:0,204,255	0/0:67,0:67:100:0,201,255	0/0:79,0:79:100:0,237,255	0/0:146,0:146:100:0,255,255	0/0:115,0:115:100:0,255,255	0/0:88,0:88:100:0,255,255	0/0:130,0:130:100:0,255,255	0/0:193,1:194:100:0,255,255	0/0:65,0:65:100:0,195,255	0/0:130,0:130:100:0,255,255	0/0:73,0:73:100:0,219,255	0/0:130,1:131:100:0,255,255
ARME14_CTG_08	1442656	SARME14_CTG_08_1442656	C	T	.	PASS	AB=0;ABP=0;AC=3;AF=0.011236;AN=267;ANN=T|upstream_gene_variant|MODIFIER|PUS4_1|EKO05_005412|transcript|EKO05_005412-T1|protein_coding||c.-448G>A|||||448|,T|upstream_gene_variant|MODIFIER|EKO05_005413|EKO05_005413|transcript|EKO05_005413-T1|protein_coding||c.-65C>T|||||65|,T|upstream_gene_variant|MODIFIER|EKO05_005414-T1.cds|GENE_EKO05_005414-T1.cds|transcript|EKO05_005414-T1|protein_coding||c.-1921C>T|||||1921|,T|downstream_gene_variant|MODIFIER|EKO05_005410-T1.cds|GENE_EKO05_005410-T1.cds|transcript|EKO05_005410-T1|protein_coding||c.*4348C>T|||||4348|,T|downstream_gene_variant|MODIFIER|EKO05_005411-T1.cds|GENE_EKO05_005411-T1.cds|transcript|EKO05_005411-T1|protein_coding||c.*2239C>T|||||2239|,T|downstream_gene_variant|MODIFIER|EKO05_005415|EKO05_005415|transcript|EKO05_005415-T1|protein_coding||c.*3330G>A|||||3330|,T|downstream_gene_variant|MODIFIER|EKO05_005416-T1.cds|GENE_EKO05_005416-T1.cds|transcript|EKO05_005416-T1|protein_coding||c.*4304G>A|||||4304|,T|intergenic_region|MODIFIER|PUS4_1-EKO05_005413|EKO05_005412-EKO05_005413|intergenic_region|EKO05_005412-EKO05_005413|||n.1442656C>T||||||;AO=299;CIGAR=1X;DPB=29179;DPRA=1.53819;EPP=3.19186;EPPR=5.13583;GTI=0;LEN=1;MEANALT=1.18182;MQM=60;MQMR=59.9962;NS=267;NUMALT=1;ODDS=48.7615;PAIRED=0.996656;PAIREDR=0.99837;PAO=0;PQA=0;PQR=0;PRO=0;QA=10385;QR=1047490;RO=28834;RPL=129;RPP=15.2185;RPPR=783.849;RPR=170;RUN=1;SAF=139;SAP=6.21304;SAR=160;SRF=14442;SRP=3.19857;SRR=14392;TYPE=snp;technology.Illumina=1;DP=26184	GT:AD:DP:GQ:PL	0/0:70,0:70:100:0,210,255	0/0:77,0:77:100:0,231,255	0/0:68,0:68:100:0,204,255	0/0:53,0:53:99:0,159,255	0/0:96,0:96:100:0,255,255	0/0:74,1:75:100:0,190,255	0/0:169,0:169:100:0,255,255	0/0:138,0:138:100:0,255,255	0/0:123,0:123:100:0,255,255	0/0:102,0:102:100:0,255,255	0/0:100,0:100:100:0,255,255	0/0:132,1:133:100:0,255,255	0/0:50,0:50:99:0,150,255	0/0:60,0:60:100:0,180,255	0/0:75,0:75:100:0,225,255	0/0:92,0:92:100:0,255,255	0/0:77,0:77:100:0,231,255	0/0:62,0:62:100:0,186,255	0/0:95,0:95:100:0,255,255	0/0:93,0:93:100:0,255,255	0/0:123,0:123:100:0,255,255	0/0:69,0:69:100:0,207,255	0/0:153,0:153:100:0,255,255	0/0:92,0:92:100:0,255,255	0/0:89,0:89:100:0,255,255	0/0:130,0:130:100:0,255,255	0/0:153,0:153:100:0,255,255	0/0:109,0:109:100:0,255,255	0/0:164,0:164:100:0,255,255	0/0:127,0:127:100:0,255,255	0/0:109,0:109:100:0,255,255	0/0:70,0:70:100:0,210,255	0/0:116,0:116:100:0,255,255	0/0:88,0:88:100:0,255,255	0/0:133,0:133:100:0,255,255	0/0:107,0:107:100:0,255,255	0/0:62,0:62:100:0,186,255	0/0:71,0:71:100:0,213,255	0/0:61,0:61:100:0,183,255	0/0:65,0:65:100:0,195,255	0/0:69,0:69:100:0,207,255	0/0:99,0:99:100:0,255,255	0/0:62,0:62:100:0,186,255	0/0:58,0:58:100:0,174,255	0/0:94,0:94:100:0,255,255	0/0:62,0:62:100:0,186,255	0/0:74,0:74:100:0,222,255	0/0:65,0:65:100:0,195,255	0/0:74,0:74:100:0,222,255	0/0:409,1:410:100:0,255,255	0/0:73,0:73:100:0,219,255	0/0:76,0:76:100:0,228,255	0/0:100,0:100:100:0,255,255	0/0:60,0:60:100:0,180,255	0/0:60,0:60:100:0,180,255	0/0:72,0:72:100:0,216,255	0/0:68,0:68:100:0,204,255	0/0:75,0:75:100:0,225,255	0/0:134,0:134:100:0,255,255	0/0:65,0:65:100:0,195,255	0/0:129,0:129:100:0,255,255	0/0:69,0:69:100:0,207,255	0/0:74,0:74:100:0,222,255	0/0:98,0:98:100:0,255,255	0/0:62,0:62:100:0,186,255	0/0:34,0:34:99:0,102,255	0/0:63,0:63:100:0,189,255	0/0:81,0:81:100:0,244,255	0/0:69,0:69:100:0,207,255	0/0:134,0:134:100:0,255,255	0/0:66,0:66:100:0,198,255	0/0:102,0:102:100:0,255,255	0/0:123,0:123:100:0,255,255	0/0:134,0:134:100:0,255,255	0/0:151,0:151:100:0,255,255	0/0:142,0:142:100:0,255,255	0/0:79,0:79:100:0,237,255	0/0:132,0:132:100:0,255,255	0/0:71,0:71:100:0,213,255	0/0:123,0:123:100:0,255,255	0/0:145,0:145:100:0,255,255	0/0:96,0:96:100:0,255,255	0/0:52,0:52:99:0,156,255	0/0:96,0:96:100:0,255,255	0/0:122,0:122:100:0,255,255	0/0:54,0:54:100:0,162,255	0/0:85,0:85:100:0,255,255	0/0:65,0:65:100:0,195,255	0/0:82,0:82:100:0,247,255	0/0:79,0:79:100:0,237,255	0/0:89,0:89:100:0,255,255	0/0:179,0:179:100:0,255,255	0/0:147,0:147:100:0,255,255	0/0:89,0:89:100:0,255,255	0/0:110,0:110:100:0,255,255	0/0:125,0:125:100:0,255,255	0/0:123,0:123:100:0,255,255	0/0:92,0:92:100:0,255,255	0/0:145,0:145:100:0,255,255	0/0:133,0:133:100:0,255,255	0/0:83,0:83:100:0,250,255	0/0:129,0:129:100:0,255,255	0/0:229,0:229:100:0,255,255	0/0:123,0:123:100:0,255,255	0/0:88,0:88:100:0,255,255	0/0:153,0:153:100:0,255,255	0/0:128,0:128:100:0,255,255	0/0:157,0:157:100:0,255,255	0/0:184,0:184:100:0,255,255	0/0:130,0:130:100:0,255,255	0/0:142,0:142:100:0,255,255	0/0:106,0:106:100:0,255,255	0/0:144,0:144:100:0,255,255	0/0:132,0:132:100:0,255,255	0/0:104,0:104:100:0,255,255	0/0:142,0:142:100:0,255,255	0/0:169,0:169:100:0,255,255	0/0:101,0:101:100:0,255,255	0/0:193,0:193:100:0,255,255	0/0:103,0:103:100:0,255,255	0/0:128,0:128:100:0,255,255	0/0:83,0:83:100:0,250,255	0/0:229,0:229:100:0,255,255	0/0:130,0:130:100:0,255,255	0/0:120,0:120:100:0,255,255	0/0:113,0:113:100:0,255,255	0/0:117,0:117:100:0,255,255	0/0:108,0:108:100:0,255,255	0/0:86,0:86:100:0,255,255	0/0:95,0:95:100:0,255,255	0/0:105,0:105:100:0,255,255	0/0:116,0:116:100:0,255,255	0/0:112,0:112:100:0,255,255	0/0:84,0:84:100:0,253,255	0/0:156,0:156:100:0,255,255	0/0:90,0:90:100:0,255,255	0/0:237,0:237:100:0,255,255	0/0:113,0:113:100:0,255,255	0/0:101,0:101:100:0,255,255	0/0:103,0:103:100:0,255,255	0/0:120,0:120:100:0,255,255	0/0:97,0:97:100:0,255,255	0/0:105,0:105:100:0,255,255	1/1:0,103:103:100:255,255,0	1/1:0,88:88:100:255,255,0	0/0:118,0:118:100:0,255,255	0/0:86,0:86:100:0,255,255	1/1:0,100:100:100:255,255,0	0/0:86,0:86:100:0,255,255	0/0:94,0:94:100:0,255,255	0/0:113,0:113:100:0,255,255	0/0:102,0:102:100:0,255,255	0/0:128,0:128:100:0,255,255	0/0:95,0:95:100:0,255,255	0/0:151,0:151:100:0,255,255	0/0:127,0:127:100:0,255,255	0/0:113,0:113:100:0,255,255	0/0:135,0:135:100:0,255,255	0/0:72,0:72:100:0,216,255	0/0:111,0:111:100:0,255,255	0/0:69,0:69:100:0,207,255	0/0:102,0:102:100:0,255,255	0/0:106,0:106:100:0,255,255	0/0:89,0:89:100:0,255,255	0/0:90,0:90:100:0,255,255	0/0:107,0:107:100:0,255,255	0/0:125,0:125:100:0,255,255	0/0:145,0:145:100:0,255,255	0/0:129,0:129:100:0,255,255	0/0:120,0:120:100:0,255,255	0/0:121,0:121:100:0,255,255	0/0:92,0:92:100:0,255,255	0/0:104,0:104:100:0,255,255	0/0:203,0:203:100:0,255,255	0/0:176,1:177:100:0,255,255	0/0:97,0:97:100:0,255,255	0/0:184,0:184:100:0,255,255	0/0:108,0:108:100:0,255,255	0/0:106,0:106:100:0,255,255	0/0:116,0:116:100:0,255,255	0/0:160,0:160:100:0,255,255	0/0:100,0:100:100:0,255,255	0/0:96,0:96:100:0,255,255	0/0:125,0:125:100:0,255,255	0/0:245,0:245:100:0,255,255	0/0:264,0:264:100:0,255,255	0/0:229,0:229:100:0,255,255	0/0:229,0:229:100:0,255,255	0/0:184,0:184:100:0,255,255	0/0:128,0:128:100:0,255,255	0/0:149,0:149:100:0,255,255	0/0:193,0:193:100:0,255,255	0/0:166,0:166:100:0,255,255	0/0:177,0:177:100:0,255,255	0/0:161,0:161:100:0,255,255	0/0:114,0:114:100:0,255,255	0/0:122,0:122:100:0,255,255	0/0:90,0:90:100:0,255,255	0/0:97,0:97:100:0,255,255	0/0:87,0:87:100:0,255,255	0/0:61,0:61:100:0,183,255	0/0:77,0:77:100:0,231,255	0/0:123,0:123:100:0,255,255	0/0:72,0:72:100:0,216,255	0/0:105,0:105:100:0,255,255	0/0:80,0:80:100:0,240,255	0/0:285,0:285:100:0,255,255	0/0:237,0:237:100:0,255,255	0/0:100,0:100:100:0,255,255	0/0:285,0:285:100:0,255,255	0/0:245,0:245:100:0,255,255	0/0:354,1:355:100:0,255,255	0/0:107,0:107:100:0,255,255	0/0:81,0:81:100:0,244,255	0/0:85,0:85:100:0,255,255	0/0:80,0:80:100:0,240,255	0/0:64,0:64:100:0,192,255	0/0:76,0:76:100:0,228,255	0/0:61,0:61:100:0,183,255	0/0:49,0:49:99:0,147,255	0/0:65,0:65:100:0,195,255	0/0:120,1:121:100:0,255,255	0/0:92,0:92:100:0,255,255	0/0:101,0:101:100:0,255,255	0/0:81,0:81:100:0,244,255	0/0:165,0:165:100:0,255,255	0/0:62,0:62:100:0,186,255	0/0:103,0:103:100:0,255,255	0/0:46,0:46:99:0,138,255	0/0:111,0:111:100:0,255,255
ARME14_CTG_08	1498819	SARME14_CTG_08_1498819	A	T	.	PASS	AB=0;ABP=0;AC=3;AF=0.011236;AN=267;ANN=T|upstream_gene_variant|MODIFIER|EKO05_005436-T1.cds|GENE_EKO05_005436-T1.cds|transcript|EKO05_005436-T1|protein_coding||c.-4618T>A|||||4618|,T|upstream_gene_variant|MODIFIER|EKO05_005437-T1.cds|GENE_EKO05_005437-T1.cds|transcript|EKO05_005437-T1|protein_coding||c.-2188T>A|||||2188|,T|upstream_gene_variant|MODIFIER|EKO05_005438|EKO05_005438|transcript|EKO05_005438-T1|protein_coding||c.-233T>A|||||233|,T|upstream_gene_variant|MODIFIER|EKO05_005439|EKO05_005439|transcript|EKO05_005439-T1|protein_coding||c.-1008A>T|||||1008|,T|upstream_gene_variant|MODIFIER|TRX3|EKO05_005440|transcript|EKO05_005440-T1|protein_coding||c.-2492A>T|||||2492|,T|upstream_gene_variant|MODIFIER|EKO05_005441-T1.cds|GENE_EKO05_005441-T1.cds|transcript|EKO05_005441-T1|protein_coding||c.-3379A>T|||||3379|,T|downstream_gene_variant|MODIFIER|EKO05_005442-T1.cds|GENE_EKO05_005442-T1.cds|transcript|EKO05_005442-T1|protein_coding||c.*4870T>A|||||4870|,T|intergenic_region|MODIFIER|EKO05_005438-EKO05_005439|EKO05_005438-EKO05_005439|intergenic_region|EKO05_005438-EKO05_005439|||n.1498819A>T||||||;AO=372;CIGAR=1X;DPB=31750;DPRA=1.21465;EPP=6.95631;EPPR=3.31237;GTI=0;LEN=1;MEANALT=1.25926;MQM=60;MQMR=59.9993;NS=267;NUMALT=1;ODDS=36.8195;PAIRED=1;PAIREDR=0.998723;PAO=0;PQA=0;PQR=0;PRO=0;QA=12735;QR=1118340;RO=31314;RPL=225;RPP=38.5244;RPPR=4093.15;RPR=147;RUN=1;SAF=188;SAP=3.1037;SAR=184;SRF=16207;SRP=86.9179;SRR=15107;TYPE=snp;technology.Illumina=1;DP=28417	GT:AD:DP:GQ:PL	0/0:57,0:57:100:0,171,255	0/0:105,0:105:100:0,255,255	0/0:75,0:75:100:0,225,255	0/0:54,0:54:100:0,162,255	0/0:97,0:97:100:0,255,255	0/0:75,0:75:100:0,225,255	0/0:145,0:145:100:0,255,255	0/0:177,0:177:100:0,255,255	0/0:128,0:128:100:0,255,255	0/0:118,0:118:100:0,255,255	0/0:133,0:133:100:0,255,255	0/0:193,1:194:100:0,255,255	0/0:41,0:41:99:0,123,255	0/0:73,0:73:100:0,219,255	0/0:72,0:72:100:0,216,255	0/0:101,0:101:100:0,255,255	0/0:97,0:97:100:0,255,255	0/0:69,0:69:100:0,207,255	0/0:93,1:94:100:0,247,255	0/0:94,0:94:100:0,255,255	0/0:121,0:121:100:0,255,255	0/0:69,0:69:100:0,207,255	0/0:168,0:168:100:0,255,255	0/0:109,0:109:100:0,255,255	0/0:98,0:98:100:0,255,255	0/0:119,0:119:100:0,255,255	0/0:137,0:137:100:0,255,255	0/0:127,0:127:100:0,255,255	0/0:193,0:193:100:0,255,255	0/0:170,0:170:100:0,255,255	0/0:125,1:126:100:0,255,255	0/0:69,0:69:100:0,207,255	0/0:89,0:89:100:0,255,255	0/0:95,0:95:100:0,255,255	0/0:115,0:115:100:0,255,255	0/0:125,0:125:100:0,255,255	0/0:82,0:82:100:0,247,255	0/0:108,0:108:100:0,255,255	0/0:71,0:71:100:0,213,255	0/0:69,0:69:100:0,207,255	0/0:81,0:81:100:0,244,255	0/0:84,0:84:100:0,253,255	0/0:68,0:68:100:0,204,255	0/0:64,0:64:100:0,192,255	0/0:94,0:94:100:0,255,255	0/0:61,0:61:100:0,183,255	0/0:94,0:94:100:0,255,255	0/0:73,0:73:100:0,219,255	0/0:86,0:86:100:0,255,255	0/0:453,2:455:100:0,255,255	0/0:88,0:88:100:0,255,255	0/0:73,1:74:100:0,187,255	0/0:135,0:135:100:0,255,255	0/0:88,0:88:100:0,255,255	0/0:95,0:95:100:0,255,255	0/0:72,0:72:100:0,216,255	0/0:96,0:96:100:0,255,255	0/0:86,0:86:100:0,255,255	0/0:120,0:120:100:0,255,255	0/0:74,0:74:100:0,222,255	0/0:140,0:140:100:0,255,255	0/0:76,0:76:100:0,228,255	0/0:81,0:81:100:0,244,255	0/0:98,0:98:100:0,255,255	0/0:71,1:72:100:0,181,255	0/0:54,0:54:100:0,162,255	0/0:64,1:65:99:0,159,255	0/0:93,0:93:100:0,255,255	0/0:73,0:73:100:0,219,255	0/0:130,0:130:100:0,255,255	0/0:55,0:55:100:0,165,255	0/0:112,0:112:100:0,255,255	0/0:138,0:138:100:0,255,255	0/0:118,0:118:100:0,255,255	0/0:176,0:176:100:0,255,255	0/0:127,0:127:100:0,255,255	0/0:67,0:67:100:0,201,255	0/0:133,0:133:100:0,255,255	0/0:94,0:94:100:0,255,255	0/0:144,0:144:100:0,255,255	0/0:120,0:120:100:0,255,255	0/0:94,0:94:100:0,255,255	0/0:67,0:67:100:0,201,255	0/0:86,0:86:100:0,255,255	0/0:124,0:124:100:0,255,255	0/0:76,0:76:100:0,228,255	0/0:76,0:76:100:0,228,255	0/0:70,0:70:100:0,210,255	0/0:83,0:83:100:0,250,255	0/0:115,0:115:100:0,255,255	0/0:80,0:80:100:0,240,255	0/0:182,0:182:100:0,255,255	0/0:179,0:179:100:0,255,255	0/0:95,0:95:100:0,255,255	0/0:125,0:125:100:0,255,255	0/0:132,0:132:100:0,255,255	0/0:127,0:127:100:0,255,255	0/0:98,0:98:100:0,255,255	0/0:158,0:158:100:0,255,255	0/0:143,0:143:100:0,255,255	0/0:85,0:85:100:0,255,255	0/0:146,0:146:100:0,255,255	0/0:237,0:237:100:0,255,255	0/0:110,0:110:100:0,255,255	0/0:86,0:86:100:0,255,255	0/0:157,0:157:100:0,255,255	0/0:129,0:129:100:0,255,255	0/0:143,0:143:100:0,255,255	0/0:171,0:171:100:0,255,255	0/0:123,0:123:100:0,255,255	0/0:134,0:134:100:0,255,255	0/0:114,0:114:100:0,255,255	0/0:134,0:134:100:0,255,255	0/0:124,0:124:100:0,255,255	0/0:98,0:98:100:0,255,255	0/0:184,0:184:100:0,255,255	0/0:179,0:179:100:0,255,255	0/0:108,0:108:100:0,255,255	0/0:229,0:229:100:0,255,255	0/0:96,1:97:100:0,255,255	0/0:114,0:114:100:0,255,255	0/0:123,0:123:100:0,255,255	0/0:254,0:254:100:0,255,255	0/0:130,0:130:100:0,255,255	0/0:115,0:115:100:0,255,255	0/0:87,0:87:100:0,255,255	0/0:128,1:129:100:0,255,255	0/0:128,0:128:100:0,255,255	0/0:84,0:84:100:0,253,255	0/0:116,0:116:100:0,255,255	0/0:106,0:106:100:0,255,255	0/0:98,0:98:100:0,255,255	0/0:93,1:94:100:0,247,255	0/0:92,0:92:100:0,255,255	0/0:193,0:193:100:0,255,255	0/0:101,0:101:100:0,255,255	0/0:229,0:229:100:0,255,255	0/0:111,0:111:100:0,255,255	0/0:115,0:115:100:0,255,255	0/0:129,0:129:100:0,255,255	0/0:144,0:144:100:0,255,255	0/0:100,0:100:100:0,255,255	0/0:123,0:123:100:0,255,255	0/0:97,0:97:100:0,255,255	0/0:102,0:102:100:0,255,255	0/0:98,0:98:100:0,255,255	0/0:105,0:105:100:0,255,255	0/0:82,1:83:100:0,213,255	0/0:67,0:67:100:0,201,255	0/0:104,0:104:100:0,255,255	0/0:149,0:149:100:0,255,255	0/0:113,0:113:100:0,255,255	0/0:168,0:168:100:0,255,255	0/0:109,0:109:100:0,255,255	0/0:150,0:150:100:0,255,255	0/0:96,0:96:100:0,255,255	1/1:0,107:107:100:255,255,0	1/1:1,130:131:100:255,255,0	1/1:0,109:109:100:255,255,0	0/0:135,0:135:100:0,255,255	0/0:95,0:95:100:0,255,255	0/0:115,0:115:100:0,255,255	0/0:156,2:158:100:0,255,255	0/0:140,0:140:100:0,255,255	0/0:129,0:129:100:0,255,255	0/0:110,0:110:100:0,255,255	0/0:118,0:118:100:0,255,255	0/0:155,0:155:100:0,255,255	0/0:144,0:144:100:0,255,255	0/0:118,0:118:100:0,255,255	0/0:132,0:132:100:0,255,255	0/0:105,0:105:100:0,255,255	0/0:95,0:95:100:0,255,255	0/0:222,0:222:100:0,255,255	0/0:171,0:171:100:0,255,255	0/0:89,0:89:100:0,255,255	0/0:177,0:177:100:0,255,255	0/0:110,0:110:100:0,255,255	0/0:82,0:82:100:0,247,255	0/0:107,0:107:100:0,255,255	0/0:164,0:164:100:0,255,255	0/0:112,0:112:100:0,255,255	0/0:93,0:93:100:0,255,255	0/0:114,0:114:100:0,255,255	0/0:264,1:265:100:0,255,255	0/0:274,0:274:100:0,255,255	0/0:184,0:184:100:0,255,255	0/0:245,0:245:100:0,255,255	0/0:193,0:193:100:0,255,255	0/0:188,0:188:100:0,255,255	0/0:193,0:193:100:0,255,255	0/0:222,0:222:100:0,255,255	0/0:203,0:203:100:0,255,255	0/0:193,1:194:100:0,255,255	0/0:177,0:177:100:0,255,255	0/0:131,0:131:100:0,255,255	0/0:167,0:167:100:0,255,255	0/0:113,0:113:100:0,255,255	0/0:110,0:110:100:0,255,255	0/0:109,0:109:100:0,255,255	0/0:65,0:65:100:0,195,255	0/0:117,0:117:100:0,255,255	0/0:106,0:106:100:0,255,255	0/0:92,0:92:100:0,255,255	0/0:135,0:135:100:0,255,255	0/0:101,0:101:100:0,255,255	0/0:354,0:354:100:0,255,255	0/0:264,1:265:100:0,255,255	0/0:129,0:129:100:0,255,255	0/0:323,1:324:100:0,255,255	0/0:264,0:264:100:0,255,255	0/0:390,0:390:100:0,255,255	0/0:100,0:100:100:0,255,255	0/0:103,0:103:100:0,255,255	0/0:102,0:102:100:0,255,255	0/0:69,0:69:100:0,207,255	0/0:71,0:71:100:0,213,255	0/0:83,1:84:100:0,216,255	0/0:65,0:65:100:0,195,255	0/0:83,0:83:100:0,250,255	0/0:84,0:84:100:0,253,255	0/0:147,1:148:100:0,255,255	0/0:124,0:124:100:0,255,255	0/0:128,0:128:100:0,255,255	0/0:95,1:96:100:0,253,255	0/0:176,0:176:100:0,255,255	0/0:71,0:71:100:0,213,255	0/0:106,0:106:100:0,255,255	0/0:52,0:52:99:0,156,255	0/0:141,0:141:100:0,255,255
ARME14_CTG_08	1759819	SARME14_CTG_08_1759819	G	C	.	PASS	AB=0;ABP=0;AC=21;AF=0.0786517;AN=267;ANN=C|synonymous_variant|LOW|EKO05_005546-T1.cds|GENE_EKO05_005546-T1.cds|transcript|EKO05_005546-T1|protein_coding|2/3|c.420C>G|p.Pro140Pro|420/1668|420/1668|140/555||,C|upstream_gene_variant|MODIFIER|EKO05_005545-T1.cds|GENE_EKO05_005545-T1.cds|transcript|EKO05_005545-T1|protein_coding||c.-2598C>G|||||2598|,C|upstream_gene_variant|MODIFIER|EKO05_005547-T1.cds|GENE_EKO05_005547-T1.cds|transcript|EKO05_005547-T1|protein_coding||c.-935G>C|||||935|,C|downstream_gene_variant|MODIFIER|EKO05_005548-T1.cds|GENE_EKO05_005548-T1.cds|transcript|EKO05_005548-T1|protein_coding||c.*2205C>G|||||2205|,C|downstream_gene_variant|MODIFIER|EKO05_005549|EKO05_005549|transcript|EKO05_005549-T1|protein_coding||c.*4218C>G|||||4218|,C|intragenic_variant|MODIFIER|EKO05_005546|EKO05_005546|gene_variant|EKO05_005546|||n.1759819G>C||||||;AO=2819;CIGAR=1X;DPB=29148;DPRA=1.297;EPP=22.4842;EPPR=87.2418;GTI=0;LEN=1;MEANALT=1.05714;MQM=59.9961;MQMR=59.9935;NS=267;NUMALT=1;ODDS=8.42173;PAIRED=0.998936;PAIREDR=0.998631;PAO=0;PQA=0;PQR=0;PRO=0;QA=100417;QR=947584;RO=26298;RPL=1307;RPP=35.3821;RPPR=186.82;RPR=1512;RUN=1;SAF=1251;SAP=80.4169;SAR=1568;SRF=12185;SRP=309.945;SRR=14113;TYPE=snp;technology.Illumina=1;DP=26979	GT:AD:DP:GQ:PL	0/0:28,0:28:99:0,84,255	0/0:73,0:73:100:0,219,255	0/0:67,0:67:100:0,201,255	0/0:27,0:27:99:0,81,255	0/0:59,0:59:100:0,177,255	0/0:51,0:51:99:0,153,255	0/0:94,0:94:100:0,255,255	0/0:95,0:95:100:0,255,255	0/0:70,0:70:100:0,210,255	0/0:58,0:58:100:0,174,255	0/0:83,0:83:100:0,250,255	0/0:105,0:105:100:0,255,255	0/0:35,0:35:99:0,105,255	0/0:43,0:43:99:0,129,255	0/0:81,0:81:100:0,244,255	0/0:93,0:93:100:0,255,255	0/0:88,0:88:100:0,255,255	0/0:72,0:72:100:0,216,255	0/0:112,0:112:100:0,255,255	0/0:94,0:94:100:0,255,255	0/0:139,0:139:100:0,255,255	0/0:67,0:67:100:0,201,255	0/0:144,0:144:100:0,255,255	0/0:115,0:115:100:0,255,255	0/0:88,0:88:100:0,255,255	0/0:98,0:98:100:0,255,255	0/0:138,0:138:100:0,255,255	0/0:112,0:112:100:0,255,255	0/0:149,0:149:100:0,255,255	0/0:146,0:146:100:0,255,255	0/0:122,0:122:100:0,255,255	0/0:67,0:67:100:0,201,255	0/0:82,0:82:100:0,247,255	0/0:85,0:85:100:0,255,255	0/0:122,1:123:100:0,255,255	1/1:0,116:116:100:255,255,0	0/0:93,0:93:100:0,255,255	0/0:80,0:80:100:0,240,255	0/0:71,0:71:100:0,213,255	0/0:74,0:74:100:0,222,255	0/0:73,0:73:100:0,219,255	0/0:84,0:84:100:0,253,255	0/0:58,0:58:100:0,174,255	0/0:58,0:58:100:0,174,255	0/0:78,0:78:100:0,234,255	0/0:81,0:81:100:0,244,255	0/0:90,0:90:100:0,255,255	0/0:74,0:74:100:0,222,255	1/1:0,91:91:100:255,255,0	1/1:1,504:505:100:255,255,0	0/0:102,0:102:100:0,255,255	0/0:45,0:45:99:0,135,255	0/0:130,0:130:100:0,255,255	0/0:90,1:91:100:0,238,255	0/0:77,0:77:100:0,231,255	0/0:63,0:63:100:0,189,255	0/0:92,0:92:100:0,255,255	0/0:81,0:81:100:0,244,255	0/0:100,0:100:100:0,255,255	0/0:79,0:79:100:0,237,255	0/0:146,0:146:100:0,255,255	0/0:72,0:72:100:0,216,255	0/0:86,0:86:100:0,255,255	0/0:81,0:81:100:0,244,255	0/0:90,0:90:100:0,255,255	0/0:51,0:51:99:0,153,255	0/0:56,0:56:100:0,168,255	0/0:91,0:91:100:0,255,255	0/0:62,0:62:100:0,186,255	0/0:139,0:139:100:0,255,255	0/0:69,0:69:100:0,207,255	0/0:138,0:138:100:0,255,255	0/0:122,0:122:100:0,255,255	0/0:120,0:120:100:0,255,255	0/0:163,0:163:100:0,255,255	0/0:119,0:119:100:0,255,255	0/0:60,0:60:100:0,180,255	0/0:147,0:147:100:0,255,255	0/0:85,0:85:100:0,255,255	0/0:164,0:164:100:0,255,255	0/0:125,0:125:100:0,255,255	0/0:90,0:90:100:0,255,255	0/0:70,0:70:100:0,210,255	0/0:108,1:109:100:0,255,255	0/0:139,0:139:100:0,255,255	0/0:61,0:61:100:0,183,255	0/0:79,0:79:100:0,237,255	0/0:82,0:82:100:0,247,255	0/0:94,0:94:100:0,255,255	0/0:93,0:93:100:0,255,255	0/0:91,0:91:100:0,255,255	0/0:175,0:175:100:0,255,255	0/0:188,2:190:100:0,255,255	0/0:96,0:96:100:0,255,255	0/0:160,0:160:100:0,255,255	0/0:132,0:132:100:0,255,255	0/0:140,0:140:100:0,255,255	0/0:131,0:131:100:0,255,255	0/0:149,1:150:100:0,255,255	0/0:134,0:134:100:0,255,255	0/0:116,0:116:100:0,255,255	0/0:141,0:141:100:0,255,255	0/0:184,0:184:100:0,255,255	0/0:112,0:112:100:0,255,255	0/0:103,0:103:100:0,255,255	0/0:129,0:129:100:0,255,255	0/0:152,0:152:100:0,255,255	0/0:155,0:155:100:0,255,255	0/0:171,1:172:100:0,255,255	0/0:158,1:159:100:0,255,255	0/0:138,0:138:100:0,255,255	0/0:129,0:129:100:0,255,255	0/0:148,0:148:100:0,255,255	0/0:118,0:118:100:0,255,255	0/0:98,0:98:100:0,255,255	0/0:179,0:179:100:0,255,255	0/0:180,0:180:100:0,255,255	0/0:141,0:141:100:0,255,255	0/0:264,0:264:100:0,255,255	0/0:93,0:93:100:0,255,255	0/0:157,0:157:100:0,255,255	0/0:99,0:99:100:0,255,255	0/0:297,0:297:100:0,255,255	0/0:141,0:141:100:0,255,255	0/0:123,1:124:100:0,255,255	0/0:94,0:94:100:0,255,255	0/0:127,0:127:100:0,255,255	0/0:132,0:132:100:0,255,255	0/0:113,0:113:100:0,255,255	0/0:98,0:98:100:0,255,255	0/0:130,0:130:100:0,255,255	0/0:99,0:99:100:0,255,255	0/0:114,0:114:100:0,255,255	0/0:119,0:119:100:0,255,255	0/0:154,0:154:100:0,255,255	0/0:100,0:100:100:0,255,255	0/0:245,0:245:100:0,255,255	1/1:0,129:129:100:255,255,0	0/0:107,0:107:100:0,255,255	1/1:0,142:142:100:255,255,0	0/0:119,0:119:100:0,255,255	1/1:0,92:92:100:255,255,0	0/0:160,0:160:100:0,255,255	0/0:119,0:119:100:0,255,255	0/0:113,0:113:100:0,255,255	1/1:0,131:131:100:255,255,0	1/1:0,88:88:100:255,255,0	0/0:96,0:96:100:0,255,255	1/1:0,91:91:100:255,255,0	0/0:106,0:106:100:0,255,255	1/1:0,149:149:100:255,255,0	0/0:116,0:116:100:0,255,255	1/1:0,148:148:100:255,255,0	1/1:0,119:119:100:255,255,0	1/1:0,177:177:100:255,255,0	1/1:0,125:125:100:255,255,0	0/0:109,0:109:100:0,255,255	0/0:121,0:121:100:0,255,255	0/0:86,0:86:100:0,255,255	1/1:2,142:144:100:255,255,0	1/1:1,61:62:99:255,150,0	1/1:0,136:136:100:255,255,0	0/0:164,1:165:100:0,255,255	0/0:120,0:120:100:0,255,255	0/0:119,0:119:100:0,255,255	0/0:105,0:105:100:0,255,255	0/0:123,0:123:100:0,255,255	0/0:179,0:179:100:0,255,255	0/0:130,0:130:100:0,255,255	0/0:120,0:120:100:0,255,255	0/0:118,1:119:100:0,255,255	0/0:103,0:103:100:0,255,255	0/0:89,0:89:100:0,255,255	1/1:0,215:215:100:255,255,0	0/0:171,0:171:100:0,255,255	0/0:113,0:113:100:0,255,255	0/0:198,0:198:100:0,255,255	0/0:115,0:115:100:0,255,255	0/0:129,0:129:100:0,255,255	0/0:138,0:138:100:0,255,255	0/0:168,0:168:100:0,255,255	0/0:97,0:97:100:0,255,255	0/0:99,0:99:100:0,255,255	0/0:125,0:125:100:0,255,255	0/0:124,0:124:100:0,255,255	0/0:274,0:274:100:0,255,255	0/0:245,0:245:100:0,255,255	0/0:323,1:324:100:0,255,255	0/0:193,0:193:100:0,255,255	0/0:138,0:138:100:0,255,255	0/0:203,0:203:100:0,255,255	0/0:215,0:215:100:0,255,255	0/0:203,0:203:100:0,255,255	0/0:222,0:222:100:0,255,255	0/0:237,0:237:100:0,255,255	0/0:134,0:134:100:0,255,255	0/0:137,1:138:100:0,255,255	0/0:109,0:109:100:0,255,255	0/0:129,0:129:100:0,255,255	0/0:118,0:118:100:0,255,255	0/0:67,0:67:100:0,201,255	0/0:108,0:108:100:0,255,255	0/0:142,0:142:100:0,255,255	0/0:102,0:102:100:0,255,255	0/0:119,0:119:100:0,255,255	0/0:99,0:99:100:0,255,255	0/0:229,0:229:100:0,255,255	0/0:162,0:162:100:0,255,255	0/0:110,0:110:100:0,255,255	0/0:193,0:193:100:0,255,255	0/0:164,0:164:100:0,255,255	0/0:198,0:198:100:0,255,255	0/0:70,0:70:100:0,210,255	0/0:64,0:64:100:0,192,255	0/0:38,0:38:99:0,114,255	0/0:44,0:44:99:0,132,255	0/0:50,0:50:99:0,150,255	0/0:37,1:38:99:0,78,255	0/0:37,0:37:99:0,111,255	0/0:41,0:41:99:0,123,255	0/0:58,2:60:99:0,109,255	0/0:80,0:80:100:0,240,255	0/0:93,0:93:100:0,255,255	0/0:98,0:98:100:0,255,255	0/0:57,0:57:100:0,171,255	0/0:102,0:102:100:0,255,255	0/0:49,0:49:99:0,147,255	1/1:1,76:77:100:255,196,0	0/0:31,0:31:99:0,93,255	0/0:81,0:81:100:0,244,255
ARME14_CTG_08	1864353	SARME14_CTG_08_1864353	T	C	.	PASS	AB=0;ABP=0;AC=4;AF=0.0149813;AN=267;ANN=C|synonymous_variant|LOW|EKO05_005581-T1.cds|GENE_EKO05_005581-T1.cds|transcript|EKO05_005581-T1|protein_coding|3/5|c.825A>G|p.Ser275Ser|825/1590|825/1590|275/529||,C|upstream_gene_variant|MODIFIER|EKO05_005580-T1.cds|GENE_EKO05_005580-T1.cds|transcript|EKO05_005580-T1|protein_coding||c.-2252A>G|||||2252|,C|intragenic_variant|MODIFIER|EKO05_005581|EKO05_005581|gene_variant|EKO05_005581|||n.1864353T>C||||||;AO=365;CIGAR=1X;DPB=28078;DPRA=1.05878;EPP=5.63391;EPPR=245.919;GTI=0;LEN=1;MEANALT=1.35714;MQM=60;MQMR=59.9967;NS=267;NUMALT=1;ODDS=108.618;PAIRED=1;PAIREDR=0.998914;PAO=0;PQA=0;PQR=0;PRO=0;QA=13211;QR=987092;RO=27628;RPL=201;RPP=11.1548;RPPR=261.641;RPR=164;RUN=1;SAF=180;SAP=3.15903;SAR=185;SRF=13268;SRP=96.7342;SRR=14360;TYPE=snp;technology.Illumina=1;DP=24759	GT:AD:DP:GQ:PL	0/0:60,0:60:100:0,180,255	0/0:108,0:108:100:0,255,255	0/0:69,0:69:100:0,207,255	0/0:50,0:50:99:0,150,255	0/0:119,1:120:100:0,255,255	0/0:81,0:81:100:0,244,255	0/0:198,1:199:100:0,255,255	0/0:171,0:171:100:0,255,255	0/0:119,0:119:100:0,255,255	0/0:149,0:149:100:0,255,255	0/0:146,0:146:100:0,255,255	0/0:161,0:161:100:0,255,255	0/0:51,0:51:99:0,153,255	0/0:64,0:64:100:0,192,255	0/0:84,0:84:100:0,253,255	0/0:85,0:85:100:0,255,255	0/0:76,0:76:100:0,228,255	0/0:56,0:56:100:0,168,255	0/0:87,0:87:100:0,255,255	0/0:86,0:86:100:0,255,255	0/0:88,0:88:100:0,255,255	0/0:57,0:57:100:0,171,255	0/0:133,0:133:100:0,255,255	0/0:102,0:102:100:0,255,255	0/0:65,0:65:100:0,195,255	0/0:102,0:102:100:0,255,255	0/0:116,0:116:100:0,255,255	0/0:97,0:97:100:0,255,255	0/0:177,0:177:100:0,255,255	0/0:127,0:127:100:0,255,255	0/0:99,0:99:100:0,255,255	0/0:61,0:61:100:0,183,255	0/0:87,0:87:100:0,255,255	0/0:90,0:90:100:0,255,255	0/0:113,0:113:100:0,255,255	0/0:94,0:94:100:0,255,255	0/0:72,0:72:100:0,216,255	0/0:78,0:78:100:0,234,255	0/0:57,0:57:100:0,171,255	0/0:63,0:63:100:0,189,255	0/0:64,0:64:100:0,192,255	0/0:92,0:92:100:0,255,255	0/0:58,0:58:100:0,174,255	0/0:74,0:74:100:0,222,255	0/0:87,0:87:100:0,255,255	0/0:62,0:62:100:0,186,255	0/0:81,0:81:100:0,244,255	0/0:65,0:65:100:0,195,255	0/0:72,0:72:100:0,216,255	0/0:390,0:390:100:0,255,255	0/0:62,0:62:100:0,186,255	0/0:49,0:49:99:0,147,255	0/0:117,0:117:100:0,255,255	0/0:66,0:66:100:0,198,255	0/0:53,0:53:99:0,159,255	0/0:56,0:56:100:0,168,255	0/0:64,0:64:100:0,192,255	0/0:80,0:80:100:0,240,255	0/0:118,0:118:100:0,255,255	0/0:56,0:56:100:0,168,255	0/0:126,0:126:100:0,255,255	0/0:73,0:73:100:0,219,255	0/0:70,0:70:100:0,210,255	0/0:84,0:84:100:0,253,255	0/0:65,0:65:100:0,195,255	0/0:42,0:42:99:0,126,255	0/0:44,0:44:99:0,132,255	0/0:75,0:75:100:0,225,255	0/0:69,0:69:100:0,207,255	0/0:125,0:125:100:0,255,255	0/0:63,0:63:100:0,189,255	0/0:82,0:82:100:0,247,255	0/0:119,0:119:100:0,255,255	0/0:116,0:116:100:0,255,255	0/0:146,0:146:100:0,255,255	0/0:124,0:124:100:0,255,255	0/0:62,0:62:100:0,186,255	0/0:114,0:114:100:0,255,255	0/0:86,0:86:100:0,255,255	0/0:124,0:124:100:0,255,255	0/0:136,0:136:100:0,255,255	0/0:110,0:110:100:0,255,255	0/0:68,0:68:100:0,204,255	0/0:83,0:83:100:0,250,255	0/0:114,0:114:100:0,255,255	0/0:60,0:60:100:0,180,255	0/0:63,0:63:100:0,189,255	0/0:56,0:56:100:0,168,255	0/0:80,0:80:100:0,240,255	0/0:81,0:81:100:0,244,255	0/0:60,0:60:100:0,180,255	0/0:145,0:145:100:0,255,255	0/0:143,0:143:100:0,255,255	0/0:80,0:80:100:0,240,255	0/0:101,0:101:100:0,255,255	0/0:136,0:136:100:0,255,255	0/0:104,0:104:100:0,255,255	0/0:108,0:108:100:0,255,255	0/0:144,0:144:100:0,255,255	0/0:110,0:110:100:0,255,255	0/0:86,0:86:100:0,255,255	0/0:114,0:114:100:0,255,255	0/0:177,0:177:100:0,255,255	0/0:87,0:87:100:0,255,255	0/0:92,0:92:100:0,255,255	0/0:111,0:111:100:0,255,255	0/0:101,0:101:100:0,255,255	0/0:97,0:97:100:0,255,255	0/0:115,0:115:100:0,255,255	0/0:131,0:131:100:0,255,255	0/0:124,0:124:100:0,255,255	1/1:0,87:87:100:255,255,0	0/0:127,0:127:100:0,255,255	0/0:90,0:90:100:0,255,255	0/0:101,0:101:100:0,255,255	0/0:164,0:164:100:0,255,255	0/0:143,0:143:100:0,255,255	0/0:106,0:106:100:0,255,255	0/0:198,0:198:100:0,255,255	0/0:62,0:62:100:0,186,255	0/0:104,0:104:100:0,255,255	0/0:80,0:80:100:0,240,255	0/0:215,0:215:100:0,255,255	0/0:118,0:118:100:0,255,255	0/0:115,0:115:100:0,255,255	0/0:89,0:89:100:0,255,255	0/0:82,0:82:100:0,247,255	0/0:112,0:112:100:0,255,255	0/0:92,0:92:100:0,255,255	0/0:101,0:101:100:0,255,255	0/0:91,0:91:100:0,255,255	0/0:93,0:93:100:0,255,255	0/0:107,0:107:100:0,255,255	0/0:117,0:117:100:0,255,255	0/0:166,0:166:100:0,255,255	0/0:70,0:70:100:0,210,255	0/0:188,0:188:100:0,255,255	0/0:76,0:76:100:0,228,255	0/0:94,0:94:100:0,255,255	0/0:103,0:103:100:0,255,255	0/0:82,0:82:100:0,247,255	0/0:67,0:67:100:0,201,255	0/0:93,0:93:100:0,255,255	0/0:84,0:84:100:0,253,255	0/0:65,0:65:100:0,195,255	0/0:98,2:100:100:0,229,255	0/0:84,0:84:100:0,253,255	0/0:66,0:66:100:0,198,255	0/0:61,0:61:100:0,183,255	0/0:67,0:67:100:0,201,255	0/0:122,0:122:100:0,255,255	0/0:86,0:86:100:0,255,255	0/0:120,0:120:100:0,255,255	0/0:107,0:107:100:0,255,255	0/0:153,0:153:100:0,255,255	0/0:100,0:100:100:0,255,255	0/0:84,0:84:100:0,253,255	0/0:105,0:105:100:0,255,255	0/0:78,0:78:100:0,234,255	0/0:130,0:130:100:0,255,255	0/0:73,0:73:100:0,219,255	0/0:97,0:97:100:0,255,255	0/0:117,0:117:100:0,255,255	0/0:99,0:99:100:0,255,255	0/0:88,0:88:100:0,255,255	0/0:99,0:99:100:0,255,255	0/0:97,0:97:100:0,255,255	0/0:138,0:138:100:0,255,255	0/0:132,0:132:100:0,255,255	0/0:107,0:107:100:0,255,255	0/0:119,0:119:100:0,255,255	0/0:79,0:79:100:0,237,255	0/0:74,0:74:100:0,222,255	0/0:180,0:180:100:0,255,255	0/0:155,0:155:100:0,255,255	0/0:70,0:70:100:0,210,255	0/0:198,0:198:100:0,255,255	0/0:91,0:91:100:0,255,255	1/1:0,68:68:100:255,204,0	0/0:113,0:113:100:0,255,255	0/0:140,0:140:100:0,255,255	0/0:85,0:85:100:0,255,255	0/0:111,0:111:100:0,255,255	0/0:92,0:92:100:0,255,255	0/0:96,0:96:100:0,255,255	0/0:245,0:245:100:0,255,255	0/0:193,0:193:100:0,255,255	0/0:237,0:237:100:0,255,255	0/0:149,1:150:100:0,255,255	0/0:142,0:142:100:0,255,255	0/0:129,0:129:100:0,255,255	0/0:157,0:157:100:0,255,255	0/0:174,0:174:100:0,255,255	0/0:163,0:163:100:0,255,255	0/0:147,0:147:100:0,255,255	0/0:104,0:104:100:0,255,255	0/0:109,0:109:100:0,255,255	0/0:73,0:73:100:0,219,255	0/0:84,0:84:100:0,253,255	0/0:81,0:81:100:0,244,255	0/0:35,0:35:99:0,105,255	0/0:99,0:99:100:0,255,255	0/0:93,0:93:100:0,255,255	0/0:92,0:92:100:0,255,255	0/0:75,0:75:100:0,225,255	0/0:57,0:57:100:0,171,255	0/0:310,0:310:100:0,255,255	0/0:245,0:245:100:0,255,255	1/1:14,119:133:99:255,0,104	0/0:264,0:264:100:0,255,255	0/0:264,0:264:100:0,255,255	0/0:430,0:430:100:0,255,255	0/0:106,0:106:100:0,255,255	0/0:117,0:117:100:0,255,255	0/0:112,1:113:100:0,255,255	0/0:86,0:86:100:0,255,255	0/0:75,0:75:100:0,225,255	0/0:87,0:87:100:0,255,255	1/1:1,80:81:100:255,207,0	0/0:79,0:79:100:0,237,255	0/0:76,0:76:100:0,228,255	0/0:151,0:151:100:0,255,255	0/0:103,0:103:100:0,255,255	0/0:116,1:117:100:0,255,255	0/0:145,1:146:100:0,255,255	0/0:188,0:188:100:0,255,255	0/0:79,0:79:100:0,237,255	0/0:130,0:130:100:0,255,255	0/0:73,0:73:100:0,219,255	0/0:112,0:112:100:0,255,255
ARME14_CTG_08	1874772	SARME14_CTG_08_1874772	A	G	.	PASS	AB=0;ABP=0;AC=11;AF=0.0411985;AN=267;ANN=G|intergenic_region|MODIFIER|EKO05_005581-CHR_END|EKO05_005581-CHR_END|intergenic_region|EKO05_005581-CHR_END|||n.1874772A>G||||||;AO=8057;CIGAR=1X;DPB=21657;DPRA=1.39321;EPP=6862.68;EPPR=1778.47;GTI=9;LEN=1;MEANALT=1.19421;MQM=35.1458;MQMR=59.9268;NS=267;NUMALT=1;ODDS=1.91312;PAIRED=0.999131;PAIREDR=0.999188;PAO=0;PQA=0;PQR=0;PRO=0;QA=288566;QR=492589;RO=13546;RPL=150;RPP=16219.9;RPPR=24571.8;RPR=7907;RUN=1;SAF=1402;SAP=7439.98;SAR=6655;SRF=5158;SRP=1675.44;SRR=8388;TYPE=snp;technology.Illumina=1;DP=19096	GT:AD:DP:GQ:PL	0/0:66,38:104:100:255,0,255	0/0:105,41:146:100:255,0,255	0/0:67,36:103:100:255,0,255	0/0:57,19:76:100:255,0,255	0/0:94,47:141:100:255,0,255	0/0:58,39:97:100:255,0,255	0/0:77,52:129:100:255,0,255	0/0:170,74:244:100:255,0,255	0/0:59,35:94:100:255,0,255	0/0:128,57:185:100:255,0,255	0/0:69,38:107:100:255,0,255	0/0:69,43:112:100:255,0,255	0/0:15,14:29:100:255,0,255	1/1:24,27:51:100:255,0,255	0/0:43,21:64:100:255,0,255	0/0:38,29:67:100:255,0,255	0/0:44,33:77:100:255,0,255	0/0:27,20:47:100:255,0,255	0/0:35,26:61:100:255,0,255	0/0:31,27:58:100:255,0,255	0/0:53,34:87:100:255,0,255	0/0:24,17:41:100:255,0,255	0/0:67,45:112:100:255,0,255	0/0:40,43:83:100:255,0,255	0/0:32,26:58:100:255,0,255	1/1:35,48:83:100:255,0,255	0/0:57,50:107:100:255,0,255	0/0:48,37:85:100:255,0,255	0/0:79,61:140:100:255,0,255	0/0:68,49:117:100:255,0,255	0/0:34,38:72:100:255,0,255	0/0:26,17:43:100:255,0,255	0/0:35,21:56:100:255,0,255	0/0:35,24:59:100:255,0,255	0/0:47,38:85:100:255,0,255	0/0:43,29:72:100:255,0,255	0/0:29,19:48:100:255,0,255	0/0:35,24:59:100:255,0,255	0/0:27,19:46:100:255,0,255	0/0:23,15:38:100:255,0,255	0/0:25,18:43:100:255,0,255	0/0:41,28:69:100:255,0,255	0/0:32,19:51:100:255,0,255	0/0:26,22:48:100:255,0,255	0/0:37,23:60:100:255,0,255	0/0:33,24:57:100:255,0,255	0/0:28,32:60:100:255,0,255	0/0:29,24:53:100:255,0,255	0/0:22,13:35:100:255,0,255	0/0:168,124:292:100:255,0,255	0/0:31,30:61:100:255,0,255	0/0:20,18:38:100:255,0,255	0/0:41,45:86:100:255,0,255	0/0:22,21:43:100:255,0,255	0/0:27,25:52:100:255,0,255	0/0:26,19:45:100:255,0,255	0/0:36,28:64:100:255,0,255	0/0:27,20:47:100:255,0,255	0/0:29,33:62:100:255,0,255	0/0:38,32:70:100:255,0,255	1/1:45,53:98:100:255,0,255	0/0:33,17:50:100:255,0,255	0/0:34,24:58:100:255,0,255	0/0:32,27:59:100:255,0,255	1/1:22,28:50:100:255,0,255	1/1:16,18:34:100:255,0,255	0/0:24,19:43:100:255,0,255	0/0:28,19:47:100:255,0,255	1/1:25,29:54:100:255,0,255	0/0:53,36:89:100:255,0,255	0/0:16,18:34:100:255,0,255	0/0:65,27:92:100:255,0,255	0/0:58,44:102:100:255,0,255	0/0:47,35:82:100:255,0,255	0/0:59,38:97:100:255,0,255	0/0:55,36:91:100:255,0,255	0/0:26,21:47:100:255,0,255	0/0:40,37:77:100:255,0,255	0/0:30,20:50:100:255,0,255	1/1:37,46:83:100:255,0,255	0/0:46,1:47:99:0,105,255	0/0:49,26:75:100:255,0,255	0/0:25,21:46:100:255,0,255	0/0:35,26:61:100:255,0,255	0/0:40,41:81:100:255,0,255	0/0:23,21:44:100:255,0,255	0/0:37,25:62:100:255,0,255	0/0:39,22:61:100:255,0,255	0/0:36,22:58:100:255,0,255	0/0:22,16:38:100:255,0,255	1/1:18,24:42:100:255,0,255	0/0:74,59:133:100:255,0,255	0/0:61,55:116:100:255,0,255	0/0:31,20:51:100:255,0,255	0/0:48,7:55:99:87,0,255	0/0:30,18:48:100:255,0,255	0/0:60,38:98:100:255,0,255	0/0:44,46:90:100:255,0,255	0/0:62,33:95:100:255,0,255	0/0:27,24:51:100:255,0,255	0/0:41,23:64:100:255,0,255	0/0:54,33:87:100:255,0,255	0/0:91,64:155:100:255,0,255	0/0:47,33:80:100:255,0,255	0/0:42,28:70:100:255,0,255	0/0:69,47:116:100:255,0,255	1/1:37,50:87:100:255,0,255	0/0:65,44:109:100:255,0,255	0/0:68,38:106:100:255,0,255	0/0:68,47:115:100:255,0,255	0/0:52,43:95:100:255,0,255	0/0:33,0:33:99:0,99,255	0/0:52,0:52:99:0,156,255	0/0:53,0:53:99:0,159,255	0/0:33,23:56:100:255,0,255	0/0:76,0:76:100:0,228,255	1/1:0,51:51:99:255,153,0	0/0:55,0:55:100:0,165,255	0/0:97,54:151:100:255,0,255	0/0:31,0:31:99:0,93,255	0/0:44,0:44:99:0,132,255	0/0:42,22:64:100:255,0,255	0/0:53,38:91:100:255,0,255	0/0:69,0:69:100:0,207,255	0/0:61,0:61:100:0,183,255	0/0:35,0:35:99:0,105,255	1/1:0,46:46:99:255,138,0	0/0:53,0:53:99:0,159,255	0/0:41,19:60:100:255,0,255	0/0:43,33:76:100:255,0,255	0/0:37,26:63:100:255,0,255	0/0:37,40:77:100:255,0,255	0/0:45,0:45:99:0,135,255	0/0:41,0:41:99:0,123,255	0/0:77,0:77:100:0,231,255	0/0:42,0:42:99:0,126,255	0/0:111,8:119:99:0,70,255	0/0:56,32:88:100:255,0,255	0/0:41,29:70:100:255,0,255	0/0:41,32:73:100:255,0,255	0/0:40,0:40:99:0,120,255	0/0:41,23:64:100:255,0,255	0/0:39,29:68:100:255,0,255	0/0:87,0:87:100:0,255,255	0/0:80,0:80:100:0,240,255	0/0:43,36:79:100:255,0,255	0/0:22,24:46:100:255,0,255	0/0:81,0:81:100:0,244,255	0/0:46,26:72:100:255,0,255	0/0:36,29:65:100:255,0,255	0/0:40,27:67:100:255,0,255	0/0:23,29:52:100:255,0,255	0/0:50,56:106:100:255,0,255	0/0:42,35:77:100:255,0,255	0/0:69,44:113:100:255,0,255	0/0:48,33:81:100:255,0,255	0/0:61,24:85:100:255,0,255	0/0:41,42:83:100:255,0,255	0/0:38,24:62:100:255,0,255	0/0:46,32:78:100:255,0,255	0/0:30,28:58:100:255,0,255	0/0:44,28:72:100:255,0,255	0/0:57,30:87:100:255,0,255	0/0:40,20:60:100:255,0,255	0/0:39,25:64:100:255,0,255	0/0:47,29:76:100:255,0,255	0/0:41,24:65:100:255,0,255	0/0:56,37:93:100:255,0,255	0/0:58,39:97:100:255,0,255	0/0:43,32:75:100:255,0,255	0/0:41,31:72:100:255,0,255	0/0:47,33:80:100:255,0,255	0/0:23,24:47:100:255,0,255	0/0:92,69:161:100:255,0,255	0/0:59,54:113:100:255,0,255	0/0:40,23:63:100:255,0,255	0/0:70,53:123:100:255,0,255	0/0:47,37:84:100:255,0,255	0/0:22,0:22:99:0,66,255	0/0:47,34:81:100:255,0,255	0/0:57,53:110:100:255,0,255	0/0:56,34:90:100:255,0,255	0/0:38,22:60:100:255,0,255	0/0:42,39:81:100:255,0,255	0/0:38,34:72:100:255,0,255	0/0:101,6:107:99:0,106,255	0/0:82,65:147:100:255,0,255	0/0:86,55:141:100:255,0,255	0/0:77,47:124:100:255,0,255	0/0:61,45:106:100:255,0,255	0/0:68,57:125:100:255,0,255	0/0:73,59:132:100:255,0,255	0/0:65,57:122:100:255,0,255	0/0:85,51:136:100:255,0,255	0/0:78,54:132:100:255,0,255	0/0:54,36:90:100:255,0,255	0/0:51,36:87:100:255,0,255	0/0:37,29:66:100:255,0,255	0/0:33,34:67:100:255,0,255	0/0:40,19:59:100:255,0,255	0/0:19,18:37:100:255,0,255	0/0:48,34:82:100:255,0,255	0/0:42,28:70:100:255,0,255	0/0:43,25:68:100:255,0,255	0/0:50,20:70:100:255,0,255	0/0:30,22:52:100:255,0,255	0/0:147,93:240:100:255,0,255	0/0:138,81:219:100:255,0,255	0/0:67,0:67:100:0,201,255	0/0:114,73:187:100:255,0,255	0/0:133,0:133:100:0,255,255	0/0:215,144:359:100:255,0,255	0/0:115,49:164:100:255,0,255	0/0:115,50:165:100:255,0,255	0/0:90,45:135:100:255,0,255	0/0:83,45:128:100:255,0,255	0/0:77,30:107:100:255,0,255	0/0:68,34:102:100:255,0,255	0/0:67,1:68:100:0,169,255	0/0:66,19:85:100:255,0,255	0/0:81,0:81:100:0,244,255	0/0:102,59:161:100:255,0,255	0/0:36,1:37:99:0,75,255	0/0:60,34:94:100:255,0,255	0/0:72,49:121:100:255,0,255	0/0:93,62:155:100:255,0,255	0/0:37,20:57:100:255,0,255	0/0:68,45:113:100:255,0,255	0/0:43,16:59:100:255,0,255	0/0:63,40:103:100:255,0,255
ARME14_CTG_08	1874905	SARME14_CTG_08_1874905	T	C	.	PASS	AB=0;ABP=0;AC=3;AF=0.011236;AN=267;ANN=C|intergenic_region|MODIFIER|EKO05_005581-CHR_END|EKO05_005581-CHR_END|intergenic_region|EKO05_005581-CHR_END|||n.1874905T>C||||||;AO=5505;CIGAR=1X;DPB=32394;DPRA=1.10187;EPP=64.5551;EPPR=504.85;GTI=0;LEN=1;MEANALT=1.225;MQM=29.3631;MQMR=59.9557;NS=267;NUMALT=1;ODDS=63.3114;PAIRED=1;PAIREDR=0.999068;PAO=0;PQA=0;PQR=0;PRO=0;QA=196092;QR=976782;RO=26828;RPL=3809;RPP=1764.16;RPPR=3448.05;RPR=1696;RUN=1;SAF=1263;SAP=3503.57;SAR=4242;SRF=13769;SRP=43.8124;SRR=13059;TYPE=snp;technology.Illumina=1;DP=28780	GT:AD:DP:GQ:PL	0/0:91,26:117:100:255,0,255	0/0:112,52:164:100:255,0,255	0/0:83,38:121:100:255,0,255	0/0:47,17:64:100:255,0,255	0/0:103,47:150:100:255,0,255	0/0:83,42:125:100:255,0,255	0/0:193,31:224:100:255,0,255	0/0:193,73:266:100:255,0,255	0/0:125,25:150:100:255,0,255	0/0:149,87:236:100:255,0,255	0/0:154,31:185:100:255,0,255	0/0:118,25:143:100:255,0,255	0/0:35,9:44:100:191,0,255	0/0:51,17:68:100:255,0,255	0/0:56,26:82:100:255,0,255	0/0:73,24:97:100:255,0,255	0/0:64,22:86:100:255,0,255	0/0:63,18:81:100:255,0,255	0/0:76,20:96:100:255,0,255	0/0:91,11:102:99:90,0,255	0/0:95,22:117:100:255,0,255	0/0:57,17:74:100:255,0,255	0/0:153,18:171:99:134,0,255	0/0:86,24:110:100:255,0,255	0/0:67,12:79:100:195,0,255	0/0:104,21:125:100:255,0,255	0/0:140,24:164:100:255,0,255	0/0:89,20:109:100:255,0,255	0/0:150,40:190:100:255,0,255	0/0:119,23:142:100:255,0,255	0/0:69,36:105:100:255,0,255	0/0:39,13:52:100:255,0,255	0/0:85,12:97:99:140,0,255	0/0:89,13:102:99:161,0,255	0/0:108,23:131:100:255,0,255	0/0:90,20:110:100:255,0,255	0/0:71,14:85:100:248,0,255	0/0:78,31:109:100:255,0,255	0/0:70,15:85:100:255,0,255	0/0:57,14:71:100:255,0,255	0/0:64,23:87:100:255,0,255	0/0:83,19:102:100:255,0,255	0/0:58,23:81:100:255,0,255	0/0:59,17:76:100:255,0,255	0/0:76,13:89:100:201,0,255	0/0:59,18:77:100:255,0,255	0/0:62,30:92:100:255,0,255	0/0:67,14:81:100:255,0,255	0/0:67,17:84:100:255,0,255	0/0:354,100:454:100:255,0,255	0/0:74,19:93:100:255,0,255	0/0:43,11:54:100:234,0,255	0/0:121,31:152:100:255,0,255	0/0:59,23:82:100:255,0,255	0/0:47,21:68:100:255,0,255	0/0:65,17:82:100:255,0,255	0/0:85,29:114:100:255,0,255	0/0:66,13:79:100:231,0,255	0/0:90,22:112:100:255,0,255	0/0:62,21:83:100:255,0,255	0/0:108,39:147:100:255,0,255	1/1:0,53:53:99:255,159,0	0/0:79,12:91:99:158,0,255	0/0:76,26:102:100:255,0,255	0/0:53,16:69:100:255,0,255	0/0:47,16:63:100:255,0,255	0/0:44,11:55:100:231,0,255	0/0:75,16:91:100:255,0,255	0/0:63,10:73:99:141,0,255	0/0:113,28:141:100:255,0,255	0/0:39,13:52:100:255,0,255	0/0:99,25:124:100:255,0,255	0/0:110,25:135:100:255,0,255	0/0:115,27:142:100:255,0,255	0/0:149,37:186:100:255,0,255	0/0:117,15:132:99:143,0,255	0/0:59,6:65:99:21,0,255	0/0:127,18:145:100:212,0,255	0/0:57,20:77:100:255,0,255	0/0:101,25:126:100:255,0,255	0/0:110,1:111:100:0,255,255	0/0:96,17:113:100:255,0,255	0/0:49,15:64:100:255,0,255	0/0:99,15:114:100:197,0,255	0/0:121,16:137:100:165,0,255	0/0:64,8:72:99:71,0,255	0/0:80,16:96:100:255,0,255	0/0:61,10:71:99:146,0,255	0/0:83,25:108:100:255,0,255	0/0:59,7:66:99:54,0,255	0/0:72,16:88:100:255,0,255	0/0:156,31:187:100:255,0,255	0/0:128,28:156:100:255,0,255	0/0:69,22:91:100:255,0,255	0/0:121,0:121:100:0,255,255	0/0:61,9:70:99:114,0,255	0/0:109,23:132:100:255,0,255	0/0:92,17:109:100:255,0,255	0/0:124,30:154:100:255,0,255	0/0:61,14:75:100:255,0,255	0/0:58,19:77:100:255,0,255	0/0:108,20:128:100:255,0,255	0/0:174,32:206:100:255,0,255	0/0:79,16:95:100:255,0,255	0/0:76,17:93:100:255,0,255	0/0:131,36:167:100:255,0,255	0/0:113,22:135:100:255,0,255	0/0:129,22:151:100:255,0,255	0/0:137,33:170:100:255,0,255	0/0:155,28:183:100:255,0,255	0/0:106,32:138:100:255,0,255	0/0:89,0:89:100:0,255,255	0/0:109,0:109:100:0,255,255	0/0:90,0:90:100:0,255,255	0/0:92,20:112:100:255,0,255	0/0:172,0:172:100:0,255,255	1/1:0,36:36:99:255,108,0	0/0:105,0:105:100:0,255,255	0/0:180,30:210:100:255,0,255	0/0:92,0:92:100:0,255,255	0/0:112,0:112:100:0,255,255	0/0:74,18:92:100:255,0,255	0/0:133,34:167:100:255,0,255	0/0:110,0:110:100:0,255,255	0/0:115,0:115:100:0,255,255	0/0:82,0:82:100:0,247,255	1/1:0,20:20:99:255,60,0	0/0:106,0:106:100:0,255,255	0/0:66,19:85:100:255,0,255	0/0:72,19:91:100:255,0,255	0/0:72,15:87:100:255,0,255	0/0:95,21:116:100:255,0,255	0/0:84,0:84:100:0,253,255	0/0:74,0:74:100:0,222,255	0/0:141,0:141:100:0,255,255	0/0:76,0:76:100:0,228,255	0/0:209,5:214:100:0,255,255	0/0:112,14:126:99:125,0,255	0/0:90,17:107:100:255,0,255	0/0:99,21:120:100:255,0,255	0/0:100,0:100:100:0,255,255	0/0:83,19:102:100:255,0,255	0/0:92,24:116:100:255,0,255	0/0:188,0:188:100:0,255,255	0/0:162,0:162:100:0,255,255	0/0:97,24:121:100:255,0,255	0/0:77,16:93:100:255,0,255	0/0:176,0:176:100:0,255,255	0/0:77,21:98:100:255,0,255	0/0:76,14:90:100:233,0,255	0/0:86,19:105:100:255,0,255	0/0:78,24:102:100:255,0,255	0/0:119,20:139:100:255,0,255	0/0:93,9:102:98:17,0,255	0/0:120,17:137:100:200,0,255	0/0:95,16:111:100:242,0,255	0/0:96,17:113:100:255,0,255	0/0:110,16:126:100:197,0,255	0/0:94,16:110:100:246,0,255	0/0:112,19:131:100:255,0,255	0/0:67,16:83:100:255,0,255	0/0:102,19:121:100:255,0,255	0/0:112,17:129:100:224,0,255	0/0:105,16:121:100:213,0,255	0/0:86,16:102:100:255,0,255	0/0:110,12:122:99:65,0,255	0/0:72,12:84:100:179,0,255	0/0:130,26:156:100:255,0,255	0/0:105,20:125:100:255,0,255	0/0:114,26:140:100:255,0,255	0/0:98,19:117:100:255,0,255	0/0:77,12:89:100:164,0,255	0/0:57,17:74:100:255,0,255	0/0:193,42:235:100:255,0,255	0/0:155,32:187:100:255,0,255	0/0:61,15:76:100:255,0,255	0/0:158,31:189:100:255,0,255	0/0:89,26:115:100:255,0,255	0/0:69,0:69:100:0,207,255	0/0:109,10:119:61:2,0,255	0/0:135,29:164:100:255,0,255	0/0:92,22:114:100:255,0,255	0/0:86,19:105:100:255,0,255	0/0:104,23:127:100:255,0,255	0/0:84,20:104:100:255,0,255	0/0:237,0:237:100:0,255,255	0/0:167,35:202:100:255,0,255	0/0:193,39:232:100:255,0,255	0/0:170,30:200:100:255,0,255	0/0:148,38:186:100:255,0,255	0/0:139,29:168:100:255,0,255	0/0:184,25:209:100:255,0,255	0/0:161,32:193:100:255,0,255	0/0:180,47:227:100:255,0,255	0/0:164,26:190:100:255,0,255	0/0:100,23:123:100:255,0,255	0/0:91,24:115:100:255,0,255	0/0:71,18:89:100:255,0,255	0/0:94,16:110:100:246,0,255	0/0:69,17:86:100:255,0,255	0/0:53,9:62:99:138,0,255	0/0:91,26:117:100:255,0,255	0/0:102,20:122:100:255,0,255	0/0:108,20:128:100:255,0,255	0/0:91,18:109:100:255,0,255	0/0:82,24:106:100:255,0,255	0/0:245,52:297:100:255,0,255	0/0:222,54:276:100:255,0,255	0/0:105,0:105:100:0,255,255	0/0:229,49:278:100:255,0,255	0/0:254,1:255:100:0,255,255	0/0:371,82:453:100:255,0,255	0/0:147,72:219:100:255,0,255	0/0:137,50:187:100:255,0,255	0/0:130,45:175:100:255,0,255	0/0:112,45:157:100:255,0,255	0/0:68,29:97:100:255,0,255	0/0:90,25:115:100:255,0,255	0/0:69,0:69:100:0,207,255	0/0:81,36:117:100:255,0,255	0/0:101,0:101:100:0,255,255	0/0:162,55:217:100:255,0,255	0/0:102,1:103:100:0,255,255	0/0:117,30:147:100:255,0,255	0/0:157,30:187:100:255,0,255	0/0:144,45:189:100:255,0,255	0/0:83,8:91:96:15,0,255	0/0:117,27:144:100:255,0,255	0/0:78,9:87:99:63,0,255	0/0:130,26:156:100:255,0,255
ARME14_CTG_08	1874927	SARME14_CTG_08_1874927	A	G	.	PASS	AB=0;ABP=0;AC=3;AF=0.011236;AN=267;ANN=G|intergenic_region|MODIFIER|EKO05_005581-CHR_END|EKO05_005581-CHR_END|intergenic_region|EKO05_005581-CHR_END|||n.1874927A>G||||||;AO=6031;CIGAR=1X;DPB=35711;DPRA=1.0401;EPP=503.497;EPPR=141.094;GTI=0;LEN=1;MEANALT=1.26556;MQM=29.2635;MQMR=59.9771;NS=267;NUMALT=1;ODDS=73.861;PAIRED=0.999834;PAIREDR=0.999054;PAO=0;PQA=0;PQR=0;PRO=0;QA=217096;QR=1066484;RO=29602;RPL=4244;RPP=2176.59;RPPR=917.087;RPR=1787;RUN=1;SAF=1483;SAP=3385.42;SAR=4548;SRF=14481;SRP=33.0568;SRR=15121;TYPE=snp;technology.Illumina=1;DP=31669	GT:AD:DP:GQ:PL	0/0:80,34:114:100:255,0,255	0/0:114,56:170:100:255,0,255	0/0:88,36:124:100:255,0,255	0/0:47,18:65:100:255,0,255	0/0:112,51:163:100:255,0,255	0/0:76,36:112:100:255,0,255	0/0:222,39:261:100:255,0,255	0/0:188,52:240:100:255,0,255	0/0:142,29:171:100:255,0,255	0/0:142,76:218:100:255,0,255	0/0:171,33:204:100:255,0,255	0/0:134,27:161:100:255,0,255	0/0:40,12:52:100:255,0,255	0/0:53,19:72:100:255,0,255	0/0:64,26:90:100:255,0,255	0/0:85,27:112:100:255,0,255	0/0:75,25:100:100:255,0,255	0/0:69,20:89:100:255,0,255	0/0:83,22:105:100:255,0,255	0/0:99,13:112:99:131,0,255	0/0:108,26:134:100:255,0,255	0/0:59,20:79:100:255,0,255	0/0:167,20:187:99:158,0,255	0/0:95,29:124:100:255,0,255	0/0:72,17:89:100:255,0,255	0/0:113,24:137:100:255,0,255	0/0:153,30:183:100:255,0,255	0/0:106,20:126:100:255,0,255	0/0:168,44:212:100:255,0,255	0/0:134,25:159:100:255,0,255	0/0:80,34:114:100:255,0,255	0/0:39,16:55:100:255,0,255	0/0:98,15:113:100:201,0,255	0/0:99,17:116:100:255,0,255	0/0:128,27:155:100:255,0,255	0/0:104,21:125:100:255,0,255	0/0:72,16:88:100:255,0,255	0/0:85,32:117:100:255,0,255	0/0:77,19:96:100:255,0,255	0/0:59,14:73:100:255,0,255	0/0:72,24:96:100:255,0,255	0/0:96,22:118:100:255,0,255	0/0:65,23:88:100:255,0,255	0/0:62,19:81:100:255,0,255	0/0:83,15:98:100:245,0,255	0/0:66,23:89:100:255,0,255	0/0:73,33:106:100:255,0,255	0/0:78,16:94:100:255,0,255	0/0:75,17:92:100:255,0,255	0/0:409,108:517:100:255,0,255	0/0:84,19:103:100:255,0,255	0/0:55,11:66:100:198,0,255	0/0:130,37:167:100:255,0,255	0/0:65,22:87:100:255,0,255	0/0:54,25:79:100:255,0,255	0/0:71,21:92:100:255,0,255	0/0:92,33:125:100:255,0,255	0/0:73,13:86:100:210,0,255	0/0:104,25:129:100:255,0,255	0/0:74,22:96:100:255,0,255	0/0:119,44:163:100:255,0,255	1/1:0,59:59:100:255,177,0	0/0:88,14:102:100:197,0,255	0/0:83,30:113:100:255,0,255	0/0:59,18:77:100:255,0,255	0/0:49,19:68:100:255,0,255	0/0:49,11:60:100:216,0,255	0/0:82,18:100:100:255,0,255	0/0:71,13:84:100:215,0,255	0/0:117,32:149:100:255,0,255	0/0:47,14:61:100:255,0,255	0/0:112,24:136:100:255,0,255	0/0:120,29:149:100:255,0,255	0/0:126,29:155:100:255,0,255	0/0:167,41:208:100:255,0,255	0/0:128,18:146:100:209,0,255	0/0:69,6:75:90:0,9,255	0/0:142,26:168:100:255,0,255	0/0:62,22:84:100:255,0,255	0/0:118,30:148:100:255,0,255	0/0:123,1:124:100:0,255,255	0/0:100,19:119:100:255,0,255	0/0:56,16:72:100:255,0,255	0/0:104,18:122:100:255,0,255	0/0:132,17:149:100:163,0,255	0/0:72,13:85:100:212,0,255	0/0:90,17:107:100:255,0,255	0/0:71,12:83:100:182,0,255	0/0:90,27:117:100:255,0,255	0/0:67,10:77:99:129,0,255	0/0:75,16:91:100:255,0,255	0/0:166,36:202:100:255,0,255	0/0:143,34:177:100:255,0,255	0/0:71,29:100:100:255,0,255	0/0:132,1:133:100:0,255,255	0/0:67,11:78:99:161,0,255	0/0:125,25:150:100:255,0,255	0/0:100,18:118:100:255,0,255	0/0:131,31:162:100:255,0,255	0/0:66,15:81:100:255,0,255	0/0:67,18:85:100:255,0,255	0/0:120,21:141:100:255,0,255	0/0:188,38:226:100:255,0,255	0/0:94,15:109:100:212,0,255	0/0:81,18:99:100:255,0,255	0/0:142,36:178:100:255,0,255	0/0:116,27:143:100:255,0,255	0/0:145,24:169:100:255,0,255	0/0:154,36:190:100:255,0,255	0/0:175,29:204:100:255,0,255	0/0:125,34:159:100:255,0,255	0/0:101,0:101:100:0,255,255	0/0:128,0:128:100:0,255,255	0/0:104,0:104:100:0,255,255	0/0:108,21:129:100:255,0,255	0/0:188,0:188:100:0,255,255	1/1:0,40:40:99:255,120,0	0/0:119,0:119:100:0,255,255	0/0:203,34:237:100:255,0,255	0/0:100,0:100:100:0,255,255	0/0:118,0:118:100:0,255,255	0/0:84,20:104:100:255,0,255	0/0:141,48:189:100:255,0,255	0/0:124,0:124:100:0,255,255	0/0:126,0:126:100:0,255,255	0/0:96,0:96:100:0,255,255	1/1:0,22:22:99:255,66,0	0/0:116,0:116:100:0,255,255	0/0:74,22:96:100:255,0,255	0/0:91,20:111:100:255,0,255	0/0:84,19:103:100:255,0,255	0/0:101,22:123:100:255,0,255	0/0:94,0:94:100:0,255,255	0/0:78,0:78:100:0,234,255	0/0:160,0:160:100:0,255,255	0/0:80,0:80:100:0,240,255	0/0:229,6:235:100:0,255,255	0/0:129,17:146:100:173,0,255	0/0:98,18:116:100:255,0,255	0/0:103,23:126:100:255,0,255	0/0:110,0:110:100:0,255,255	0/0:95,19:114:100:255,0,255	0/0:104,26:130:100:255,0,255	0/0:203,0:203:100:0,255,255	0/0:173,0:173:100:0,255,255	0/0:112,29:141:100:255,0,255	0/0:81,20:101:100:255,0,255	0/0:198,0:198:100:0,255,255	0/0:87,22:109:100:255,0,255	0/0:83,15:98:100:245,0,255	0/0:97,20:117:100:255,0,255	0/0:92,25:117:100:255,0,255	0/0:135,24:159:100:255,0,255	0/0:103,10:113:99:20,0,255	0/0:133,18:151:100:194,0,255	0/0:101,17:118:100:255,0,255	0/0:103,16:119:100:218,0,255	0/0:121,19:140:100:255,0,255	0/0:103,17:120:100:251,0,255	0/0:129,20:149:100:255,0,255	0/0:76,18:94:100:255,0,255	0/0:113,22:135:100:255,0,255	0/0:127,21:148:100:255,0,255	0/0:114,20:134:100:255,0,255	0/0:93,18:111:100:255,0,255	0/0:120,15:135:99:134,0,255	0/0:81,12:93:99:153,0,255	0/0:154,29:183:100:255,0,255	0/0:119,26:145:100:255,0,255	0/0:127,29:156:100:255,0,255	0/0:106,22:128:100:255,0,255	0/0:81,15:96:100:251,0,255	0/0:60,21:81:100:255,0,255	0/0:209,46:255:100:255,0,255	0/0:171,35:206:100:255,0,255	0/0:75,16:91:100:255,0,255	0/0:179,37:216:100:255,0,255	0/0:97,29:126:100:255,0,255	0/0:77,0:77:100:0,231,255	0/0:117,17:134:100:209,0,255	0/0:149,34:183:100:255,0,255	0/0:100,23:123:100:255,0,255	0/0:102,17:119:100:254,0,255	0/0:110,25:135:100:255,0,255	0/0:97,24:121:100:255,0,255	0/0:264,2:266:100:0,255,255	0/0:184,38:222:100:255,0,255	0/0:209,41:250:100:255,0,255	0/0:193,34:227:100:255,0,255	0/0:172,42:214:100:255,0,255	0/0:151,31:182:100:255,0,255	0/0:209,31:240:100:255,0,255	0/0:181,37:218:100:255,0,255	0/0:203,54:257:100:255,0,255	0/0:175,29:204:100:255,0,255	0/0:113,26:139:100:255,0,255	0/0:104,27:131:100:255,0,255	0/0:79,20:99:100:255,0,255	0/0:105,20:125:100:255,0,255	0/0:74,20:94:100:255,0,255	0/0:58,10:68:99:155,0,255	0/0:102,26:128:100:255,0,255	0/0:116,24:140:100:255,0,255	0/0:118,21:139:100:255,0,255	0/0:98,20:118:100:255,0,255	0/0:83,23:106:100:255,0,255	0/0:274,58:332:100:255,0,255	0/0:245,55:300:100:255,0,255	0/0:123,0:123:100:0,255,255	0/0:254,51:305:100:255,0,255	0/0:285,0:285:100:0,255,255	0/0:430,97:527:100:255,0,255	0/0:144,68:212:100:255,0,255	0/0:141,42:183:100:255,0,255	0/0:124,40:164:100:255,0,255	0/0:102,36:138:100:255,0,255	0/0:64,33:97:100:255,0,255	0/0:89,24:113:100:255,0,255	0/0:64,0:64:100:0,192,255	0/0:76,38:114:100:255,0,255	0/0:103,0:103:100:0,255,255	0/0:159,47:206:100:255,0,255	0/0:114,2:116:100:0,255,255	0/0:132,37:169:100:255,0,255	0/0:172,32:204:100:255,0,255	0/0:165,48:213:100:255,0,255	0/0:91,10:101:99:56,0,255	0/0:130,31:161:100:255,0,255	0/0:89,13:102:99:161,0,255	0/0:145,30:175:100:255,0,255
ARME14_CTG_08	1874981	SARME14_CTG_08_1874981	G	A	.	PASS	AB=0;ABP=0;AC=3;AF=0.011236;AN=267;ANN=A|intergenic_region|MODIFIER|EKO05_005581-CHR_END|EKO05_005581-CHR_END|intergenic_region|EKO05_005581-CHR_END|||n.1874981G>A||||||;AO=5342;CIGAR=1X;DPB=34913;DPRA=1.03419;EPP=2013.58;EPPR=64.6273;GTI=0;LEN=1;MEANALT=1.21992;MQM=27.3147;MQMR=59.9124;NS=267;NUMALT=1;ODDS=29.3635;PAIRED=0.999813;PAIREDR=0.999017;PAO=0;PQA=0;PQR=0;PRO=0;QA=194074;QR=1068921;RO=29505;RPL=1660;RPP=1664.94;RPPR=1235.95;RPR=3682;RUN=1;SAF=2473;SAP=66.7545;SAR=2869;SRF=15936;SRP=415.35;SRR=13569;TYPE=snp;technology.Illumina=1;DP=30963	GT:AD:DP:GQ:PL	0/0:75,32:107:100:255,0,255	0/0:124,57:181:100:255,0,255	0/0:90,39:129:100:255,0,255	0/0:44,17:61:100:255,0,255	0/0:109,42:151:100:255,0,255	0/0:87,29:116:100:255,0,255	0/0:215,38:253:100:255,0,255	0/0:177,73:250:100:255,0,255	0/0:123,23:146:100:255,0,255	0/0:149,63:212:100:255,0,255	0/0:169,18:187:99:85,0,255	0/0:139,24:163:100:255,0,255	0/0:38,10:48:100:216,0,255	0/0:56,16:72:100:255,0,255	0/0:73,24:97:100:255,0,255	0/0:85,25:110:100:255,0,255	0/0:89,18:107:100:255,0,255	0/0:72,16:88:100:255,0,255	0/0:67,28:95:100:255,0,255	0/0:101,15:116:100:191,0,255	0/0:109,18:127:100:255,0,255	0/0:58,19:77:100:255,0,255	0/0:175,25:200:100:255,0,255	0/0:101,19:120:100:255,0,255	0/0:76,22:98:100:255,0,255	0/0:104,25:129:100:255,0,255	0/0:161,34:195:100:255,0,255	0/0:102,29:131:100:255,0,255	0/0:151,35:186:100:255,0,255	0/0:133,31:164:100:255,0,255	0/0:90,19:109:100:255,0,255	0/0:44,18:62:100:255,0,255	0/0:101,14:115:99:159,0,255	0/0:111,16:127:100:194,0,255	0/0:122,24:146:100:255,0,255	0/0:99,29:128:100:255,0,255	0/0:73,12:85:100:177,0,255	0/0:83,20:103:100:255,0,255	0/0:64,17:81:100:255,0,255	0/0:60,7:67:99:50,0,255	0/0:70,17:87:100:255,0,255	0/0:95,23:118:100:255,0,255	0/0:60,17:77:100:255,0,255	0/0:69,14:83:100:255,0,255	0/0:77,18:95:100:255,0,255	0/0:76,20:96:100:255,0,255	0/0:74,22:96:100:255,0,255	0/0:68,20:88:100:255,0,255	0/0:70,14:84:100:251,0,255	0/0:409,80:489:100:255,0,255	0/0:87,18:105:100:255,0,255	0/0:69,14:83:100:255,0,255	0/0:127,28:155:100:255,0,255	0/0:61,19:80:100:255,0,255	0/0:57,16:73:100:255,0,255	0/0:74,15:89:100:255,0,255	0/0:97,26:123:100:255,0,255	0/0:74,7:81:87:8,0,255	0/0:104,14:118:99:149,0,255	0/0:80,17:97:100:255,0,255	0/0:116,31:147:100:255,0,255	1/1:0,52:52:99:255,156,0	0/0:79,16:95:100:255,0,255	0/0:89,23:112:100:255,0,255	0/0:64,16:80:100:255,0,255	0/0:51,15:66:100:255,0,255	0/0:49,9:58:99:150,0,255	0/0:87,8:95:62:2,0,255	0/0:75,15:90:100:255,0,255	0/0:124,28:152:100:255,0,255	0/0:44,10:54:100:198,0,255	0/0:90,20:110:100:255,0,255	0/0:99,21:120:100:255,0,255	0/0:126,19:145:100:248,0,255	0/0:170,26:196:100:255,0,255	0/0:122,21:143:100:255,0,255	0/0:66,9:75:99:99,0,255	0/0:129,23:152:100:255,0,255	0/0:65,13:78:100:234,0,255	0/0:122,32:154:100:255,0,255	0/0:121,0:121:100:0,255,255	0/0:91,19:110:100:255,0,255	0/0:67,11:78:99:161,0,255	0/0:106,21:127:100:255,0,255	0/0:130,18:148:100:203,0,255	0/0:72,11:83:99:147,0,255	0/0:97,15:112:100:203,0,255	0/0:71,16:87:100:255,0,255	0/0:101,21:122:100:255,0,255	0/0:84,11:95:99:110,0,255	0/0:78,13:91:100:194,0,255	0/0:171,31:202:100:255,0,255	0/0:157,39:196:100:255,0,255	0/0:92,11:103:99:86,0,255	0/0:128,2:130:100:0,255,255	0/0:68,9:77:99:93,0,255	0/0:123,23:146:100:255,0,255	0/0:110,15:125:100:165,0,255	0/0:143,24:167:100:255,0,255	0/0:72,18:90:100:255,0,255	0/0:77,13:90:100:198,0,255	0/0:136,19:155:100:218,0,255	0/0:184,26:210:100:255,0,255	0/0:91,15:106:100:221,0,255	0/0:76,18:94:100:255,0,255	0/0:127,28:155:100:255,0,255	0/0:115,33:148:100:255,0,255	0/0:161,21:182:100:209,0,255	0/0:145,27:172:100:255,0,255	0/0:175,29:204:100:255,0,255	0/0:138,26:164:100:255,0,255	0/0:97,0:97:100:0,255,255	0/0:133,0:133:100:0,255,255	0/0:105,0:105:100:0,255,255	0/0:91,15:106:100:221,0,255	0/0:170,0:170:100:0,255,255	1/1:0,28:28:99:255,84,0	0/0:106,0:106:100:0,255,255	0/0:203,29:232:100:255,0,255	0/0:81,0:81:100:0,244,255	0/0:86,0:86:100:0,255,255	0/0:84,13:97:100:176,0,255	0/0:188,5:193:100:0,255,255	0/0:134,0:134:100:0,255,255	0/0:116,0:116:100:0,255,255	0/0:86,0:86:100:0,255,255	1/1:0,19:19:99:255,57,0	0/0:118,0:118:100:0,255,255	0/0:85,13:98:100:174,0,255	0/0:102,18:120:100:255,0,255	0/0:99,18:117:100:255,0,255	0/0:105,18:123:100:255,0,255	0/0:98,0:98:100:0,255,255	0/0:83,0:83:100:0,250,255	0/0:165,0:165:100:0,255,255	0/0:75,0:75:100:0,225,255	0/0:237,7:244:100:0,255,255	0/0:123,20:143:100:255,0,255	0/0:108,11:119:99:38,0,255	0/0:92,25:117:100:255,0,255	0/0:115,0:115:100:0,255,255	0/0:91,15:106:100:221,0,255	0/0:97,20:117:100:255,0,255	0/0:209,0:209:100:0,255,255	0/0:167,0:167:100:0,255,255	0/0:111,26:137:100:255,0,255	0/0:86,18:104:100:255,0,255	0/0:193,0:193:100:0,255,255	0/0:78,18:96:100:255,0,255	0/0:87,14:101:100:200,0,255	0/0:103,18:121:100:255,0,255	0/0:88,10:98:99:66,0,255	0/0:136,24:160:100:255,0,255	0/0:98,9:107:62:2,0,255	0/0:135,15:150:99:89,0,255	0/0:88,13:101:100:164,0,255	0/0:105,11:116:99:47,0,255	0/0:103,15:118:100:186,0,255	0/0:95,16:111:100:242,0,255	0/0:131,21:152:100:255,0,255	0/0:81,16:97:100:255,0,255	0/0:124,16:140:99:155,0,255	0/0:119,23:142:100:255,0,255	0/0:123,16:139:99:158,0,255	0/0:103,19:122:100:255,0,255	0/0:120,13:133:99:68,0,255	0/0:79,9:88:99:59,0,255	0/0:156,24:180:100:255,0,255	0/0:131,32:163:100:255,0,255	0/0:133,33:166:100:255,0,255	0/0:115,20:135:100:255,0,255	0/0:74,18:92:100:255,0,255	0/0:67,18:85:100:255,0,255	0/0:193,42:235:100:255,0,255	0/0:160,34:194:100:255,0,255	0/0:74,15:89:100:255,0,255	0/0:171,43:214:100:255,0,255	0/0:98,24:122:100:255,0,255	0/0:80,0:80:100:0,240,255	0/0:102,23:125:100:255,0,255	0/0:144,25:169:100:255,0,255	0/0:114,17:131:100:219,0,255	0/0:103,16:119:100:218,0,255	0/0:112,21:133:100:255,0,255	0/0:100,24:124:100:255,0,255	0/0:254,4:258:100:0,255,255	0/0:182,38:220:100:255,0,255	0/0:193,29:222:100:255,0,255	0/0:182,30:212:100:255,0,255	0/0:163,30:193:100:255,0,255	0/0:147,26:173:100:255,0,255	0/0:198,32:230:100:255,0,255	0/0:166,35:201:100:255,0,255	0/0:193,39:232:100:255,0,255	0/0:172,38:210:100:255,0,255	0/0:131,22:153:100:255,0,255	0/0:92,25:117:100:255,0,255	0/0:77,20:97:100:255,0,255	0/0:120,22:142:100:255,0,255	0/0:81,21:102:100:255,0,255	0/0:59,18:77:100:255,0,255	0/0:95,23:118:100:255,0,255	0/0:106,27:133:100:255,0,255	0/0:112,24:136:100:255,0,255	0/0:91,19:110:100:255,0,255	0/0:75,17:92:100:255,0,255	0/0:285,60:345:100:255,0,255	0/0:237,59:296:100:255,0,255	0/0:125,0:125:100:0,255,255	0/0:245,43:288:100:255,0,255	0/0:285,0:285:100:0,255,255	0/0:453,96:549:100:255,0,255	0/0:133,61:194:100:255,0,255	0/0:134,52:186:100:255,0,255	0/0:98,44:142:100:255,0,255	0/0:108,33:141:100:255,0,255	0/0:63,28:91:100:255,0,255	0/0:87,27:114:100:255,0,255	0/0:60,0:60:100:0,180,255	0/0:69,30:99:100:255,0,255	0/0:97,1:98:100:0,255,255	0/0:153,44:197:100:255,0,255	0/0:110,1:111:100:0,255,255	0/0:141,26:167:100:255,0,255	0/0:156,26:182:100:255,0,255	0/0:178,39:217:100:255,0,255	0/0:88,6:94:99:0,67,255	0/0:143,23:166:100:255,0,255	0/0:81,18:99:100:255,0,255	0/0:138,26:164:100:255,0,255
ARME14_CTG_08	1875276	SARME14_CTG_08_1875276	T	C	.	PASS	AB=0;ABP=0;AC=5;AF=0.0187266;AN=267;ANN=C|intergenic_region|MODIFIER|EKO05_005581-CHR_END|EKO05_005581-CHR_END|intergenic_region|EKO05_005581-CHR_END|||n.1875276T>C||||||;AO=10414;CIGAR=1X;DPB=29710;DPRA=1.39269;EPP=979.463;EPPR=1709.18;GTI=1;LEN=1;MEANALT=1.16598;MQM=43.0664;MQMR=59.9761;NS=267;NUMALT=1;ODDS=0.36783;PAIRED=0.998464;PAIREDR=0.998857;PAO=0;PQA=0;PQR=0;PRO=0;QA=375202;QR=704769;RO=19249;RPL=1124;RPP=13907.5;RPPR=4235.13;RPR=9290;RUN=1;SAF=6691;SAP=1839.82;SAR=3723;SRF=8799;SRP=310.507;SRR=10450;TYPE=snp;technology.Illumina=1;DP=26208	GT:AD:DP:GQ:PL	0/0:89,27:116:100:255,0,255	0/0:107,25:132:100:255,0,255	0/0:79,34:113:100:255,0,255	0/0:71,30:101:100:255,0,255	0/0:121,41:162:100:255,0,255	0/0:84,26:110:100:255,0,255	0/0:126,80:206:100:255,0,255	0/0:209,52:261:100:255,0,255	0/0:98,40:138:100:255,0,255	0/0:173,67:240:100:255,0,255	0/0:95,66:161:100:255,0,255	0/0:104,62:166:100:255,0,255	0/0:36,25:61:100:255,0,255	0/0:49,31:80:100:255,0,255	0/0:37,28:65:100:255,0,255	0/0:46,43:89:100:255,0,255	0/0:58,39:97:100:255,0,255	0/0:28,24:52:100:255,0,255	0/0:49,28:77:100:255,0,255	0/0:56,28:84:100:255,0,255	0/0:67,36:103:100:255,0,255	0/0:41,30:71:100:255,0,255	0/0:89,54:143:100:255,0,255	0/0:41,20:61:100:255,0,255	0/0:48,34:82:100:255,0,255	0/0:54,44:98:100:255,0,255	0/0:84,56:140:100:255,0,255	0/0:59,49:108:100:255,0,255	0/0:115,88:203:100:255,0,255	0/0:89,59:148:100:255,0,255	0/0:52,44:96:100:255,0,255	0/0:30,27:57:100:255,0,255	0/0:56,35:91:100:255,0,255	0/0:60,25:85:100:255,0,255	0/0:67,47:114:100:255,0,255	0/0:67,48:115:100:255,0,255	0/0:41,31:72:100:255,0,255	0/0:60,29:89:100:255,0,255	0/0:32,34:66:100:255,0,255	0/0:36,40:76:100:255,0,255	0/0:29,27:56:100:255,0,255	0/0:53,26:79:100:255,0,255	0/0:36,18:54:100:255,0,255	0/0:42,37:79:100:255,0,255	0/0:58,37:95:100:255,0,255	0/0:34,37:71:100:255,0,255	0/0:51,41:92:100:255,0,255	0/0:44,39:83:100:255,0,255	0/0:43,31:74:100:255,0,255	0/0:245,145:390:100:255,0,255	0/0:45,46:91:100:255,0,255	0/0:40,25:65:100:255,0,255	0/0:68,53:121:100:255,0,255	0/0:43,37:80:100:255,0,255	0/0:38,36:74:100:255,0,255	0/0:43,22:65:100:255,0,255	0/0:53,44:97:100:255,0,255	0/0:40,20:60:100:255,0,255	0/0:73,26:99:100:255,0,255	0/0:51,26:77:100:255,0,255	0/0:82,56:138:100:255,0,255	0/0:35,27:62:100:255,0,255	0/0:41,32:73:100:255,0,255	0/0:49,36:85:100:255,0,255	0/0:34,30:64:100:255,0,255	0/0:36,18:54:100:255,0,255	0/0:26,21:47:100:255,0,255	0/0:45,27:72:100:255,0,255	0/0:41,27:68:100:255,0,255	0/0:82,51:133:100:255,0,255	0/0:39,35:74:100:255,0,255	0/0:52,50:102:100:255,0,255	0/0:74,30:104:100:255,0,255	0/0:73,55:128:100:255,0,255	0/0:94,66:160:100:255,0,255	0/0:67,47:114:100:255,0,255	0/0:50,30:80:100:255,0,255	0/0:75,47:122:100:255,0,255	0/0:47,31:78:100:255,0,255	0/0:62,72:134:100:255,0,255	0/0:96,3:99:100:0,190,255	0/0:65,39:104:100:255,0,255	0/0:34,19:53:100:255,0,255	0/0:59,43:102:100:255,0,255	0/0:81,59:140:100:255,0,255	0/0:34,27:61:100:255,0,255	0/0:63,30:93:100:255,0,255	0/0:38,24:62:100:255,0,255	0/0:46,31:77:100:255,0,255	0/0:50,23:73:100:255,0,255	0/0:39,29:68:100:255,0,255	0/0:101,72:173:100:255,0,255	0/0:77,73:150:100:255,0,255	0/0:38,29:67:100:255,0,255	0/0:56,34:90:100:255,0,255	0/0:31,26:57:100:255,0,255	0/0:84,47:131:100:255,0,255	0/0:63,33:96:100:255,0,255	0/0:70,38:108:100:255,0,255	0/0:41,22:63:100:255,0,255	0/0:64,34:98:100:255,0,255	0/0:69,53:122:100:255,0,255	0/0:127,79:206:100:255,0,255	0/0:63,35:98:100:255,0,255	0/0:51,29:80:100:255,0,255	0/0:76,63:139:100:255,0,255	0/0:68,45:113:100:255,0,255	0/0:82,56:138:100:255,0,255	0/0:109,61:170:100:255,0,255	0/0:85,65:150:100:255,0,255	0/0:78,51:129:100:255,0,255	0/0:58,0:58:100:0,174,255	0/0:86,0:86:100:0,255,255	0/0:68,0:68:100:0,204,255	0/0:63,36:99:100:255,0,255	0/0:121,0:121:100:0,255,255	1/1:0,72:72:100:255,216,0	0/0:71,0:71:100:0,213,255	0/0:137,81:218:100:255,0,255	0/0:52,0:52:99:0,156,255	0/0:90,0:90:100:0,255,255	0/0:47,33:80:100:255,0,255	0/0:102,39:141:100:255,0,255	0/0:80,0:80:100:0,240,255	0/0:68,0:68:100:0,204,255	0/0:54,0:54:100:0,162,255	1/1:0,43:43:99:255,129,0	0/0:71,0:71:100:0,213,255	0/0:53,33:86:100:255,0,255	0/0:53,32:85:100:255,0,255	0/0:70,49:119:100:255,0,255	0/0:59,36:95:100:255,0,255	0/0:47,0:47:99:0,141,255	0/0:54,0:54:100:0,162,255	0/0:118,0:118:100:0,255,255	0/0:45,0:45:99:0,135,255	0/0:122,9:131:99:0,70,255	0/0:74,43:117:100:255,0,255	0/0:70,32:102:100:255,0,255	0/0:62,45:107:100:255,0,255	0/0:68,0:68:100:0,204,255	0/0:63,22:85:100:255,0,255	0/0:68,41:109:100:255,0,255	0/0:126,0:126:100:0,255,255	0/0:115,0:115:100:0,255,255	0/0:66,53:119:100:255,0,255	0/0:53,23:76:100:255,0,255	0/0:121,0:121:100:0,255,255	0/0:44,38:82:100:255,0,255	0/0:57,38:95:100:255,0,255	0/0:77,45:122:100:255,0,255	0/0:51,38:89:100:255,0,255	0/0:79,54:133:100:255,0,255	0/0:60,41:101:100:255,0,255	0/0:98,50:148:100:255,0,255	0/0:65,47:112:100:255,0,255	0/0:56,47:103:100:255,0,255	0/0:62,37:99:100:255,0,255	0/0:58,37:95:100:255,0,255	0/0:73,48:121:100:255,0,255	0/0:48,24:72:100:255,0,255	0/0:79,46:125:100:255,0,255	0/0:90,37:127:100:255,0,255	0/0:86,29:115:100:255,0,255	0/0:52,32:84:100:255,0,255	0/0:61,47:108:100:255,0,255	0/0:67,53:120:100:255,0,255	0/0:94,61:155:100:255,0,255	0/0:82,56:138:100:255,0,255	0/0:64,44:108:100:255,0,255	1/1:57,64:121:100:255,0,255	0/0:62,48:110:100:255,0,255	0/0:53,38:91:100:255,0,255	0/0:141,89:230:100:255,0,255	0/0:115,61:176:100:255,0,255	0/0:50,53:103:100:255,0,255	0/0:80,65:145:100:255,0,255	0/0:53,28:81:100:255,0,255	0/0:44,0:44:99:0,132,255	0/0:74,42:116:100:255,0,255	0/0:98,66:164:100:255,0,255	0/0:64,47:111:100:255,0,255	0/0:51,30:81:100:255,0,255	0/0:69,33:102:100:255,0,255	0/0:69,46:115:100:255,0,255	0/0:116,8:124:99:0,85,255	0/0:110,84:194:100:255,0,255	0/0:148,97:245:100:255,0,255	0/0:134,75:209:100:255,0,255	0/0:92,80:172:100:255,0,255	0/0:96,69:165:100:255,0,255	0/0:125,82:207:100:255,0,255	0/0:104,63:167:100:255,0,255	1/1:81,109:190:100:255,0,255	0/0:127,75:202:100:255,0,255	0/0:79,56:135:100:255,0,255	0/0:72,46:118:100:255,0,255	0/0:59,25:84:100:255,0,255	0/0:46,37:83:100:255,0,255	0/0:57,38:95:100:255,0,255	0/0:28,15:43:100:255,0,255	0/0:53,28:81:100:255,0,255	0/0:68,46:114:100:255,0,255	0/0:67,27:94:100:255,0,255	0/0:66,45:111:100:255,0,255	0/0:42,32:74:100:255,0,255	0/0:160,118:278:100:255,0,255	0/0:193,82:275:100:255,0,255	0/0:72,0:72:100:0,216,255	0/0:167,116:283:100:255,0,255	0/0:171,0:171:100:0,255,255	0/0:264,188:452:100:255,0,255	0/0:130,53:183:100:255,0,255	0/0:149,49:198:100:255,0,255	0/0:127,31:158:100:255,0,255	0/0:122,37:159:100:255,0,255	0/0:95,27:122:100:255,0,255	0/0:91,32:123:100:255,0,255	0/0:73,0:73:100:0,219,255	0/0:81,30:111:100:255,0,255	0/0:89,0:89:100:0,255,255	0/0:167,57:224:100:255,0,255	0/0:69,2:71:99:0,141,255	0/0:64,45:109:100:255,0,255	0/0:119,63:182:100:255,0,255	0/0:136,67:203:100:255,0,255	0/0:59,43:102:100:255,0,255	0/0:97,60:157:100:255,0,255	0/0:50,27:77:100:255,0,255	0/0:103,54:157:100:255,0,255
ARME14_CTG_08	1875284	SARME14_CTG_08_1875284	A	G	.	PASS	AB=0;ABP=0;AC=3;AF=0.011236;AN=267;ANN=G|intergenic_region|MODIFIER|EKO05_005581-CHR_END|EKO05_005581-CHR_END|intergenic_region|EKO05_005581-CHR_END|||n.1875284A>G||||||;AO=12687;CIGAR=1X;DPB=36132;DPRA=1.37709;EPP=1343.93;EPPR=2785.02;GTI=0;LEN=1;MEANALT=1.3112;MQM=41.6131;MQMR=59.9865;NS=267;NUMALT=1;ODDS=30.5136;PAIRED=0.998502;PAIREDR=0.998759;PAO=0;PQA=0;PQR=0;PRO=0;QA=456390;QR=840145;RO=23363;RPL=1308;RPP=17362.6;RPPR=6955.77;RPR=11379;RUN=1;SAF=8019;SAP=1924.97;SAR=4668;SRF=11018;SRP=166.68;SRR=12345;TYPE=snp;technology.Illumina=1;DP=31865	GT:AD:DP:GQ:PL	0/0:82,26:108:100:255,0,255	0/0:103,28:131:100:255,0,255	0/0:78,34:112:100:255,0,255	0/0:69,34:103:100:255,0,255	0/0:113,41:154:100:255,0,255	0/0:84,30:114:100:255,0,255	0/0:159,94:253:100:255,0,255	0/0:203,51:254:100:255,0,255	0/0:119,44:163:100:255,0,255	0/0:167,64:231:100:255,0,255	0/0:124,73:197:100:255,0,255	0/0:132,68:200:100:255,0,255	0/0:37,27:64:100:255,0,255	0/0:65,36:101:100:255,0,255	0/0:45,36:81:100:255,0,255	0/0:60,55:115:100:255,0,255	0/0:69,43:112:100:255,0,255	0/0:37,27:64:100:255,0,255	0/0:63,39:102:100:255,0,255	0/0:72,40:112:100:255,0,255	0/0:80,49:129:100:255,0,255	0/0:54,34:88:100:255,0,255	0/0:103,72:175:100:255,0,255	0/0:51,30:81:100:255,0,255	0/0:56,41:97:100:255,0,255	0/0:71,57:128:100:255,0,255	0/0:106,68:174:100:255,0,255	0/0:72,60:132:100:255,0,255	0/0:143,107:250:100:255,0,255	0/0:106,72:178:100:255,0,255	0/0:65,54:119:100:255,0,255	0/0:47,39:86:100:255,0,255	0/0:66,42:108:100:255,0,255	0/0:79,36:115:100:255,0,255	0/0:83,61:144:100:255,0,255	0/0:83,59:142:100:255,0,255	0/0:54,39:93:100:255,0,255	0/0:73,36:109:100:255,0,255	0/0:42,39:81:100:255,0,255	0/0:47,45:92:100:255,0,255	0/0:34,35:69:100:255,0,255	0/0:76,34:110:100:255,0,255	0/0:48,22:70:100:255,0,255	0/0:49,46:95:100:255,0,255	0/0:69,50:119:100:255,0,255	0/0:45,43:88:100:255,0,255	0/0:64,45:109:100:255,0,255	0/0:57,47:104:100:255,0,255	0/0:56,43:99:100:255,0,255	0/0:297,193:490:100:255,0,255	0/0:60,52:112:100:255,0,255	0/0:49,27:76:100:255,0,255	0/0:86,68:154:100:255,0,255	0/0:52,46:98:100:255,0,255	0/0:46,38:84:100:255,0,255	0/0:52,28:80:100:255,0,255	0/0:65,59:124:100:255,0,255	0/0:49,28:77:100:255,0,255	0/0:86,39:125:100:255,0,255	0/0:61,35:96:100:255,0,255	0/0:100,64:164:100:255,0,255	0/0:46,38:84:100:255,0,255	0/0:54,37:91:100:255,0,255	0/0:61,45:106:100:255,0,255	0/0:46,41:87:100:255,0,255	0/0:49,23:72:100:255,0,255	0/0:38,28:66:100:255,0,255	0/0:58,37:95:100:255,0,255	0/0:50,32:82:100:255,0,255	0/0:96,68:164:100:255,0,255	0/0:44,41:85:100:255,0,255	0/0:62,59:121:100:255,0,255	0/0:90,36:126:100:255,0,255	0/0:89,71:160:100:255,0,255	0/0:111,87:198:100:255,0,255	0/0:80,59:139:100:255,0,255	0/0:60,42:102:100:255,0,255	0/0:99,62:161:100:255,0,255	0/0:53,37:90:100:255,0,255	0/0:84,91:175:100:255,0,255	0/0:112,4:116:100:0,205,255	0/0:74,48:122:100:255,0,255	0/0:46,22:68:100:255,0,255	0/0:70,52:122:100:255,0,255	0/0:109,73:182:100:255,0,255	0/0:42,33:75:100:255,0,255	0/0:69,37:106:100:255,0,255	0/0:52,35:87:100:255,0,255	0/0:57,40:97:100:255,0,255	0/0:61,36:97:100:255,0,255	0/0:53,34:87:100:255,0,255	0/0:120,92:212:100:255,0,255	0/0:106,99:205:100:255,0,255	0/0:42,34:76:100:255,0,255	0/0:69,41:110:100:255,0,255	0/0:42,31:73:100:255,0,255	0/0:104,64:168:100:255,0,255	0/0:90,38:128:100:255,0,255	0/0:92,46:138:100:255,0,255	0/0:52,30:82:100:255,0,255	0/0:77,38:115:100:255,0,255	0/0:90,73:163:100:255,0,255	0/0:160,99:259:100:255,0,255	0/0:77,42:119:100:255,0,255	0/0:60,37:97:100:255,0,255	0/0:99,79:178:100:255,0,255	0/0:90,55:145:100:255,0,255	0/0:96,69:165:100:255,0,255	0/0:134,73:207:100:255,0,255	0/0:104,79:183:100:255,0,255	0/0:108,65:173:100:255,0,255	0/0:75,0:75:100:0,225,255	0/0:101,0:101:100:0,255,255	0/0:87,0:87:100:0,255,255	0/0:74,39:113:100:255,0,255	0/0:144,0:144:100:0,255,255	1/1:0,86:86:100:255,255,0	0/0:88,0:88:100:0,255,255	0/0:163,111:274:100:255,0,255	0/0:60,0:60:100:0,180,255	0/0:111,0:111:100:0,255,255	0/0:59,44:103:100:255,0,255	0/0:124,56:180:100:255,0,255	0/0:95,0:95:100:0,255,255	0/0:86,0:86:100:0,255,255	0/0:69,0:69:100:0,207,255	1/1:0,51:51:99:255,153,0	0/0:88,0:88:100:0,255,255	0/0:65,41:106:100:255,0,255	0/0:72,36:108:100:255,0,255	0/0:78,57:135:100:255,0,255	0/0:76,46:122:100:255,0,255	0/0:65,0:65:100:0,195,255	0/0:71,0:71:100:0,213,255	0/0:139,0:139:100:0,255,255	0/0:56,0:56:100:0,168,255	0/0:149,14:163:95:13,0,255	0/0:87,56:143:100:255,0,255	0/0:87,38:125:100:255,0,255	0/0:71,63:134:100:255,0,255	0/0:88,0:88:100:0,255,255	0/0:80,31:111:100:255,0,255	0/0:86,58:144:100:255,0,255	0/0:156,0:156:100:0,255,255	0/0:132,0:132:100:0,255,255	0/0:80,60:140:100:255,0,255	0/0:63,33:96:100:255,0,255	0/0:157,0:157:100:0,255,255	0/0:61,47:108:100:255,0,255	0/0:71,51:122:100:255,0,255	0/0:97,58:155:100:255,0,255	0/0:61,48:109:100:255,0,255	0/0:104,70:174:100:255,0,255	0/0:74,53:127:100:255,0,255	0/0:116,62:178:100:255,0,255	0/0:82,56:138:100:255,0,255	0/0:69,59:128:100:255,0,255	0/0:79,46:125:100:255,0,255	0/0:74,47:121:100:255,0,255	0/0:93,58:151:100:255,0,255	0/0:59,28:87:100:255,0,255	0/0:90,54:144:100:255,0,255	0/0:103,49:152:100:255,0,255	0/0:111,45:156:100:255,0,255	0/0:66,45:111:100:255,0,255	0/0:75,60:135:100:255,0,255	0/0:79,63:142:100:255,0,255	0/0:115,75:190:100:255,0,255	0/0:107,64:171:100:255,0,255	0/0:84,51:135:100:255,0,255	0/0:73,76:149:100:255,0,255	0/0:78,64:142:100:255,0,255	0/0:64,55:119:100:255,0,255	0/0:172,111:283:100:255,0,255	0/0:136,76:212:100:255,0,255	0/0:71,59:130:100:255,0,255	0/0:101,83:184:100:255,0,255	0/0:70,36:106:100:255,0,255	0/0:52,0:52:99:0,156,255	0/0:88,56:144:100:255,0,255	0/0:118,82:200:100:255,0,255	0/0:76,56:132:100:255,0,255	0/0:69,41:110:100:255,0,255	0/0:87,37:124:100:255,0,255	0/0:94,53:147:100:255,0,255	0/0:148,12:160:99:0,50,255	0/0:143,107:250:100:255,0,255	0/0:181,122:303:100:255,0,255	0/0:153,96:249:100:255,0,255	0/0:111,96:207:100:255,0,255	0/0:120,86:206:100:255,0,255	0/0:156,104:260:100:255,0,255	0/0:128,82:210:100:255,0,255	1/1:98,136:234:100:255,0,255	0/0:162,95:257:100:255,0,255	0/0:95,64:159:100:255,0,255	0/0:103,60:163:100:255,0,255	0/0:68,35:103:100:255,0,255	0/0:55,48:103:100:255,0,255	0/0:75,46:121:100:255,0,255	0/0:39,18:57:100:255,0,255	0/0:66,37:103:100:255,0,255	0/0:84,56:140:100:255,0,255	0/0:79,36:115:100:255,0,255	0/0:83,55:138:100:255,0,255	0/0:57,44:101:100:255,0,255	0/0:209,134:343:100:255,0,255	0/0:209,97:306:100:255,0,255	0/0:97,0:97:100:0,255,255	0/0:203,133:336:100:255,0,255	0/0:215,0:215:100:0,255,255	0/0:338,209:547:100:255,0,255	0/0:126,52:178:100:255,0,255	0/0:146,46:192:100:255,0,255	0/0:123,27:150:100:255,0,255	0/0:125,33:158:100:255,0,255	0/0:92,25:117:100:255,0,255	0/0:93,36:129:100:255,0,255	0/0:75,0:75:100:0,225,255	0/0:82,29:111:100:255,0,255	0/0:92,0:92:100:0,255,255	0/0:166,54:220:100:255,0,255	0/0:82,2:84:100:0,181,255	0/0:82,51:133:100:255,0,255	0/0:140,69:209:100:255,0,255	0/0:168,86:254:100:255,0,255	0/0:76,46:122:100:255,0,255	0/0:122,68:190:100:255,0,255	0/0:58,32:90:100:255,0,255	0/0:124,65:189:100:255,0,255
ARME14_CTG_08	1875784	SARME14_CTG_08_1875784	T	C	.	PASS	AB=0;ABP=0;AC=3;AF=0.011236;AN=267;ANN=C|intergenic_region|MODIFIER|EKO05_005581-CHR_END|EKO05_005581-CHR_END|intergenic_region|EKO05_005581-CHR_END|||n.1875784T>C||||||;AO=6921;CIGAR=1X;DPB=28291;DPRA=1.16906;EPP=521.084;EPPR=1377.15;GTI=0;LEN=1;MEANALT=1.19835;MQM=29.6472;MQMR=59.9957;NS=267;NUMALT=1;ODDS=65.935;PAIRED=0.999856;PAIREDR=0.99864;PAO=0;PQA=0;PQR=0;PRO=0;QA=252207;QR=777755;RO=21319;RPL=1993;RPP=2705.73;RPPR=9537.32;RPR=4928;RUN=1;SAF=3720;SAP=87.5227;SAR=3201;SRF=11702;SRP=445.802;SRR=9617;TYPE=snp;technology.Illumina=1;DP=24818	GT:AD:DP:GQ:PL	0/0:83,43:126:100:255,0,255	0/0:139,79:218:100:255,0,255	0/0:101,70:171:100:255,0,255	0/0:60,39:99:100:255,0,255	0/0:122,101:223:100:255,0,255	0/0:71,45:116:100:255,0,255	0/0:157,38:195:100:255,0,255	0/0:193,103:296:100:255,0,255	0/0:112,32:144:100:255,0,255	0/0:152,94:246:100:255,0,255	0/0:126,38:164:100:255,0,255	0/0:140,42:182:100:255,0,255	0/0:51,16:67:100:255,0,255	0/0:61,22:83:100:255,0,255	0/0:62,23:85:100:255,0,255	0/0:67,32:99:100:255,0,255	0/0:54,33:87:100:255,0,255	0/0:35,22:57:100:255,0,255	0/0:64,26:90:100:255,0,255	0/0:55,28:83:100:255,0,255	0/0:80,40:120:100:255,0,255	0/0:58,30:88:100:255,0,255	0/0:94,30:124:100:255,0,255	0/0:51,26:77:100:255,0,255	0/0:50,23:73:100:255,0,255	1/1:3,78:81:99:255,135,0	0/0:89,41:130:100:255,0,255	0/0:89,31:120:100:255,0,255	0/0:106,43:149:100:255,0,255	0/0:106,42:148:100:255,0,255	0/0:66,23:89:100:255,0,255	0/0:39,13:52:100:255,0,255	0/0:64,19:83:100:255,0,255	0/0:65,29:94:100:255,0,255	0/0:78,36:114:100:255,0,255	0/0:53,33:86:100:255,0,255	0/0:49,13:62:100:255,0,255	0/0:53,24:77:100:255,0,255	0/0:38,28:66:100:255,0,255	0/0:33,11:44:100:255,0,255	0/0:40,15:55:100:255,0,255	0/0:50,22:72:100:255,0,255	0/0:33,8:41:100:165,0,255	0/0:34,16:50:100:255,0,255	0/0:61,22:83:100:255,0,255	0/0:49,13:62:100:255,0,255	0/0:74,28:102:100:255,0,255	0/0:53,18:71:100:255,0,255	0/0:31,17:48:100:255,0,255	0/0:254,98:352:100:255,0,255	0/0:54,20:74:100:255,0,255	0/0:34,22:56:100:255,0,255	0/0:92,44:136:100:255,0,255	0/0:43,21:64:100:255,0,255	0/0:40,18:58:100:255,0,255	0/0:52,11:63:100:207,0,255	0/0:52,15:67:100:255,0,255	0/0:51,21:72:100:255,0,255	0/0:75,29:104:100:255,0,255	0/0:38,19:57:100:255,0,255	0/0:93,37:130:100:255,0,255	0/0:33,17:50:100:255,0,255	0/0:44,15:59:100:255,0,255	0/0:56,23:79:100:255,0,255	0/0:48,20:68:100:255,0,255	0/0:42,18:60:100:255,0,255	0/0:39,16:55:100:255,0,255	0/0:52,15:67:100:255,0,255	0/0:43,19:62:100:255,0,255	0/0:90,32:122:100:255,0,255	0/0:44,12:56:100:255,0,255	0/0:75,26:101:100:255,0,255	0/0:59,25:84:100:255,0,255	0/0:97,23:120:100:255,0,255	0/0:122,28:150:100:255,0,255	0/0:74,30:104:100:255,0,255	0/0:47,8:55:99:123,0,255	0/0:84,28:112:100:255,0,255	0/0:39,18:57:100:255,0,255	0/0:86,26:112:100:255,0,255	0/0:106,2:108:100:0,253,255	0/0:46,18:64:100:255,0,255	0/0:48,14:62:100:255,0,255	0/0:48,17:65:100:255,0,255	0/0:79,26:105:100:255,0,255	0/0:31,15:46:100:255,0,255	0/0:47,17:64:100:255,0,255	0/0:53,14:67:100:255,0,255	0/0:58,18:76:100:255,0,255	0/0:57,14:71:100:255,0,255	0/0:38,15:53:100:255,0,255	0/0:119,39:158:100:255,0,255	0/0:90,36:126:100:255,0,255	0/0:40,8:48:99:144,0,255	0/0:49,22:71:100:255,0,255	0/0:45,6:51:99:62,0,255	0/0:98,26:124:100:255,0,255	0/0:73,27:100:100:255,0,255	0/0:94,28:122:100:255,0,255	0/0:44,9:53:100:164,0,255	0/0:60,16:76:100:255,0,255	0/0:71,27:98:100:255,0,255	0/0:129,46:175:100:255,0,255	0/0:75,15:90:100:255,0,255	0/0:67,13:80:100:227,0,255	0/0:85,34:119:100:255,0,255	0/0:89,30:119:100:255,0,255	0/0:66,31:97:100:255,0,255	0/0:114,34:148:100:255,0,255	0/0:104,30:134:100:255,0,255	0/0:87,28:115:100:255,0,255	0/0:74,0:74:100:0,222,255	0/0:97,0:97:100:0,255,255	0/0:73,0:73:100:0,219,255	0/0:61,13:74:100:246,0,255	0/0:102,0:102:100:0,255,255	1/1:0,21:21:99:255,63,0	0/0:77,0:77:100:0,231,255	0/0:177,26:203:100:255,0,255	0/0:68,0:68:100:0,204,255	0/0:77,0:77:100:0,231,255	0/0:67,20:87:100:255,0,255	0/0:94,17:111:100:255,0,255	0/0:80,1:81:100:0,207,255	0/0:92,0:92:100:0,255,255	0/0:57,0:57:100:0,171,255	1/1:0,20:20:99:255,60,0	0/0:71,0:71:100:0,213,255	0/0:57,36:93:100:255,0,255	0/0:57,19:76:100:255,0,255	0/0:58,26:84:100:255,0,255	0/0:74,22:96:100:255,0,255	0/0:63,0:63:100:0,189,255	0/0:61,0:61:100:0,183,255	0/0:110,0:110:100:0,255,255	0/0:57,0:57:100:0,171,255	0/0:164,7:171:100:0,255,255	0/0:67,23:90:100:255,0,255	0/0:71,13:84:100:215,0,255	0/0:74,22:96:100:255,0,255	0/0:73,0:73:100:0,219,255	0/0:64,16:80:100:255,0,255	0/0:103,29:132:100:255,0,255	0/0:140,0:140:100:0,255,255	0/0:122,0:122:100:0,255,255	0/0:86,26:112:100:255,0,255	0/0:55,15:70:100:255,0,255	0/0:110,0:110:100:0,255,255	0/0:72,31:103:100:255,0,255	0/0:54,12:66:100:234,0,255	0/0:85,29:114:100:255,0,255	0/0:61,23:84:100:255,0,255	0/0:92,26:118:100:255,0,255	0/0:72,16:88:100:255,0,255	0/0:97,19:116:100:255,0,255	0/0:76,26:102:100:255,0,255	0/0:68,26:94:100:255,0,255	0/0:64,27:91:100:255,0,255	0/0:75,18:93:100:255,0,255	0/0:101,25:126:100:255,0,255	0/0:47,13:60:100:255,0,255	0/0:87,25:112:100:255,0,255	0/0:87,31:118:100:255,0,255	0/0:96,19:115:100:255,0,255	0/0:50,15:65:100:255,0,255	0/0:87,14:101:100:200,0,255	0/0:73,17:90:100:255,0,255	0/0:104,28:132:100:255,0,255	0/0:92,30:122:100:255,0,255	0/0:89,26:115:100:255,0,255	0/0:69,26:95:100:255,0,255	0/0:54,22:76:100:255,0,255	0/0:38,21:59:100:255,0,255	0/0:149,69:218:100:255,0,255	0/0:89,33:122:100:255,0,255	0/0:52,15:67:100:255,0,255	0/0:115,29:144:100:255,0,255	0/0:67,20:87:100:255,0,255	0/0:50,0:50:99:0,150,255	0/0:72,28:100:100:255,0,255	0/0:97,28:125:100:255,0,255	0/0:65,17:82:100:255,0,255	0/0:66,14:80:100:255,0,255	0/0:65,32:97:100:255,0,255	0/0:65,26:91:100:255,0,255	0/0:156,6:162:100:0,255,255	0/0:128,47:175:100:255,0,255	0/0:151,40:191:100:255,0,255	0/0:114,45:159:100:255,0,255	0/0:100,38:138:100:255,0,255	0/0:109,27:136:100:255,0,255	0/0:116,39:155:100:255,0,255	0/0:120,30:150:100:255,0,255	0/0:98,52:150:100:255,0,255	0/0:141,36:177:100:255,0,255	0/0:70,21:91:100:255,0,255	0/0:72,25:97:100:255,0,255	0/0:70,25:95:100:255,0,255	0/0:47,24:71:100:255,0,255	0/0:53,21:74:100:255,0,255	0/0:33,10:43:100:231,0,255	0/0:64,19:83:100:255,0,255	0/0:74,30:104:100:255,0,255	0/0:57,21:78:100:255,0,255	0/0:65,21:86:100:255,0,255	0/0:66,17:83:100:255,0,255	0/0:222,69:291:100:255,0,255	0/0:222,80:302:100:255,0,255	0/0:87,0:87:100:0,255,255	0/0:209,53:262:100:255,0,255	0/0:229,0:229:100:0,255,255	0/0:371,119:490:100:255,0,255	0/0:141,96:237:100:255,0,255	0/0:135,88:223:100:255,0,255	0/0:128,64:192:100:255,0,255	0/0:91,62:153:100:255,0,255	0/0:80,64:144:100:255,0,255	0/0:100,53:153:100:255,0,255	0/0:88,0:88:100:0,255,255	0/0:82,43:125:100:255,0,255	0/0:93,0:93:100:0,255,255	0/0:142,102:244:100:255,0,255	0/0:74,1:75:100:0,190,255	0/0:105,32:137:100:255,0,255	0/0:123,46:169:100:255,0,255	0/0:140,57:197:100:255,0,255	0/0:50,24:74:100:255,0,255	0/0:85,35:120:100:255,0,255	0/0:61,20:81:100:255,0,255	0/0:98,50:148:100:255,0,255
ARME14_CTG_08	1875818	SARME14_CTG_08_1875818	A	G	.	PASS	AB=0;ABP=0;AC=3;AF=0.011236;AN=267;ANN=G|intergenic_region|MODIFIER|EKO05_005581-CHR_END|EKO05_005581-CHR_END|intergenic_region|EKO05_005581-CHR_END|||n.1875818A>G||||||;AO=8590;CIGAR=1X;DPB=36299;DPRA=1.15618;EPP=487.22;EPPR=171.243;GTI=0;LEN=1;MEANALT=1.28631;MQM=29.3079;MQMR=59.9908;NS=267;NUMALT=1;ODDS=94.5483;PAIRED=0.999884;PAIREDR=0.998914;PAO=0;PQA=0;PQR=0;PRO=0;QA=310895;QR=990133;RO=27627;RPL=4647;RPP=128.297;RPPR=281.7;RPR=3943;RUN=1;SAF=4464;SAP=31.8901;SAR=4126;SRF=13637;SRP=12.8045;SRR=13990;TYPE=snp;technology.Illumina=1;DP=31762	GT:AD:DP:GQ:PL	0/0:89,45:134:100:255,0,255	0/0:140,75:215:100:255,0,255	0/0:94,50:144:100:255,0,255	0/0:70,28:98:100:255,0,255	0/0:118,75:193:100:255,0,255	0/0:79,47:126:100:255,0,255	0/0:215,52:267:100:255,0,255	0/0:198,97:295:100:255,0,255	0/0:140,37:177:100:255,0,255	0/0:168,92:260:100:255,0,255	0/0:161,52:213:100:255,0,255	0/0:184,59:243:100:255,0,255	0/0:60,18:78:100:255,0,255	0/0:75,27:102:100:255,0,255	0/0:79,33:112:100:255,0,255	0/0:85,47:132:100:255,0,255	0/0:74,43:117:100:255,0,255	0/0:52,31:83:100:255,0,255	0/0:74,30:104:100:255,0,255	0/0:75,34:109:100:255,0,255	0/0:107,45:152:100:255,0,255	0/0:67,39:106:100:255,0,255	0/0:147,50:197:100:255,0,255	0/0:62,33:95:100:255,0,255	0/0:63,27:90:100:255,0,255	1/1:3,105:108:100:255,217,0	0/0:115,51:166:100:255,0,255	0/0:114,35:149:100:255,0,255	0/0:134,56:190:100:255,0,255	0/0:139,47:186:100:255,0,255	0/0:87,27:114:100:255,0,255	0/0:60,18:78:100:255,0,255	0/0:82,23:105:100:255,0,255	0/0:89,36:125:100:255,0,255	0/0:98,38:136:100:255,0,255	0/0:75,37:112:100:255,0,255	0/0:63,20:83:100:255,0,255	0/0:71,33:104:100:255,0,255	0/0:53,35:88:100:255,0,255	0/0:52,14:66:100:255,0,255	0/0:52,24:76:100:255,0,255	0/0:64,32:96:100:255,0,255	0/0:47,10:57:100:189,0,255	0/0:48,24:72:100:255,0,255	0/0:88,36:124:100:255,0,255	0/0:69,21:90:100:255,0,255	0/0:94,32:126:100:255,0,255	0/0:63,21:84:100:255,0,255	0/0:46,26:72:100:255,0,255	0/0:354,127:481:100:255,0,255	0/0:67,30:97:100:255,0,255	0/0:46,26:72:100:255,0,255	0/0:118,59:177:100:255,0,255	0/0:67,31:98:100:255,0,255	0/0:52,23:75:100:255,0,255	0/0:73,17:90:100:255,0,255	0/0:72,23:95:100:255,0,255	0/0:58,33:91:100:255,0,255	0/0:100,37:137:100:255,0,255	0/0:56,27:83:100:255,0,255	0/0:119,55:174:100:255,0,255	0/0:50,22:72:100:255,0,255	0/0:61,24:85:100:255,0,255	0/0:74,28:102:100:255,0,255	0/0:57,28:85:100:255,0,255	0/0:51,20:71:100:255,0,255	0/0:53,21:74:100:255,0,255	0/0:73,20:93:100:255,0,255	0/0:57,29:86:100:255,0,255	0/0:124,39:163:100:255,0,255	0/0:56,21:77:100:255,0,255	0/0:104,33:137:100:255,0,255	0/0:88,32:120:100:255,0,255	0/0:123,29:152:100:255,0,255	0/0:157,38:195:100:255,0,255	0/0:99,35:134:100:255,0,255	0/0:60,18:78:100:255,0,255	0/0:121,32:153:100:255,0,255	0/0:61,22:83:100:255,0,255	0/0:107,35:142:100:255,0,255	0/0:127,2:129:100:0,255,255	0/0:58,24:82:100:255,0,255	0/0:55,16:71:100:255,0,255	0/0:63,25:88:100:255,0,255	0/0:104,39:143:100:255,0,255	0/0:46,20:66:100:255,0,255	0/0:61,24:85:100:255,0,255	0/0:66,22:88:100:255,0,255	0/0:76,23:99:100:255,0,255	0/0:85,22:107:100:255,0,255	0/0:58,21:79:100:255,0,255	0/0:151,56:207:100:255,0,255	0/0:125,40:165:100:255,0,255	0/0:55,14:69:100:255,0,255	0/0:74,26:100:100:255,0,255	0/0:62,10:72:99:144,0,255	0/0:116,33:149:100:255,0,255	0/0:98,34:132:100:255,0,255	0/0:126,41:167:100:255,0,255	0/0:59,17:76:100:255,0,255	0/0:69,18:87:100:255,0,255	0/0:100,30:130:100:255,0,255	0/0:171,55:226:100:255,0,255	0/0:99,27:126:100:255,0,255	0/0:79,18:97:100:255,0,255	0/0:118,51:169:100:255,0,255	0/0:116,42:158:100:255,0,255	0/0:96,41:137:100:255,0,255	0/0:145,42:187:100:255,0,255	0/0:130,42:172:100:255,0,255	0/0:119,38:157:100:255,0,255	0/0:99,0:99:100:0,255,255	0/0:125,0:125:100:0,255,255	0/0:91,0:91:100:0,255,255	0/0:76,20:96:100:255,0,255	0/0:136,0:136:100:0,255,255	1/1:0,28:28:99:255,84,0	0/0:113,0:113:100:0,255,255	0/0:229,36:265:100:255,0,255	0/0:88,0:88:100:0,255,255	0/0:104,0:104:100:0,255,255	0/0:86,23:109:100:255,0,255	0/0:137,27:164:100:255,0,255	0/0:107,0:107:100:0,255,255	0/0:126,0:126:100:0,255,255	0/0:78,0:78:100:0,234,255	1/1:0,26:26:99:255,78,0	0/0:78,0:78:100:0,234,255	0/0:78,44:122:100:255,0,255	0/0:79,31:110:100:255,0,255	0/0:78,34:112:100:255,0,255	0/0:87,31:118:100:255,0,255	0/0:87,0:87:100:0,255,255	0/0:82,0:82:100:0,247,255	0/0:160,0:160:100:0,255,255	0/0:68,0:68:100:0,204,255	0/0:209,11:220:100:0,255,255	0/0:95,29:124:100:255,0,255	0/0:97,20:117:100:255,0,255	0/0:99,25:124:100:255,0,255	0/0:108,0:108:100:0,255,255	0/0:80,19:99:100:255,0,255	0/0:130,38:168:100:255,0,255	0/0:184,0:184:100:0,255,255	0/0:171,0:171:100:0,255,255	0/0:121,32:153:100:255,0,255	0/0:75,23:98:100:255,0,255	0/0:151,0:151:100:0,255,255	0/0:94,30:124:100:255,0,255	0/0:72,18:90:100:255,0,255	0/0:117,33:150:100:255,0,255	0/0:82,28:110:100:255,0,255	0/0:116,34:150:100:255,0,255	0/0:88,18:106:100:255,0,255	0/0:134,26:160:100:255,0,255	0/0:100,34:134:100:255,0,255	0/0:86,31:117:100:255,0,255	0/0:81,31:112:100:255,0,255	0/0:93,22:115:100:255,0,255	0/0:121,29:150:100:255,0,255	0/0:60,15:75:100:255,0,255	0/0:109,31:140:100:255,0,255	0/0:112,40:152:100:255,0,255	0/0:122,26:148:100:255,0,255	0/0:72,21:93:100:255,0,255	0/0:109,19:128:100:255,0,255	0/0:95,24:119:100:255,0,255	0/0:136,35:171:100:255,0,255	0/0:120,41:161:100:255,0,255	0/0:123,37:160:100:255,0,255	0/0:87,33:120:100:255,0,255	0/0:73,29:102:100:255,0,255	0/0:64,29:93:100:255,0,255	0/0:184,85:269:100:255,0,255	0/0:123,42:165:100:255,0,255	0/0:70,23:93:100:255,0,255	0/0:152,42:194:100:255,0,255	0/0:86,27:113:100:255,0,255	0/0:67,0:67:100:0,201,255	0/0:89,32:121:100:255,0,255	0/0:125,37:162:100:255,0,255	0/0:90,21:111:100:255,0,255	0/0:86,22:108:100:255,0,255	0/0:88,37:125:100:255,0,255	0/0:87,38:125:100:255,0,255	0/0:209,7:216:100:0,255,255	0/0:180,64:244:100:255,0,255	0/0:203,57:260:100:255,0,255	0/0:151,57:208:100:255,0,255	0/0:133,46:179:100:255,0,255	0/0:140,44:184:100:255,0,255	0/0:154,54:208:100:255,0,255	0/0:161,47:208:100:255,0,255	0/0:129,66:195:100:255,0,255	0/0:180,46:226:100:255,0,255	0/0:103,29:132:100:255,0,255	0/0:100,28:128:100:255,0,255	0/0:88,33:121:100:255,0,255	0/0:69,30:99:100:255,0,255	0/0:73,33:106:100:255,0,255	0/0:43,15:58:100:255,0,255	0/0:87,23:110:100:255,0,255	0/0:95,35:130:100:255,0,255	0/0:79,31:110:100:255,0,255	0/0:83,32:115:100:255,0,255	0/0:85,26:111:100:255,0,255	0/0:297,86:383:100:255,0,255	0/0:274,75:349:100:255,0,255	0/0:112,0:112:100:0,255,255	0/0:274,72:346:100:255,0,255	0/0:285,0:285:100:0,255,255	0/0:504,168:672:100:255,0,255	0/0:126,82:208:100:255,0,255	0/0:129,85:214:100:255,0,255	0/0:115,53:168:100:255,0,255	0/0:101,61:162:100:255,0,255	0/0:98,59:157:100:255,0,255	0/0:109,44:153:100:255,0,255	0/0:95,0:95:100:0,255,255	0/0:77,48:125:100:255,0,255	0/0:95,0:95:100:0,255,255	0/0:168,79:247:100:255,0,255	0/0:107,3:110:100:0,223,255	0/0:147,40:187:100:255,0,255	0/0:163,56:219:100:255,0,255	0/0:188,71:259:100:255,0,255	0/0:67,37:104:100:255,0,255	0/0:136,43:179:100:255,0,255	0/0:80,24:104:100:255,0,255	0/0:130,68:198:100:255,0,255
ARME14_CTG_08	1875840	SARME14_CTG_08_1875840	A	G	.	PASS	AB=0;ABP=0;AC=3;AF=0.011236;AN=267;ANN=G|intergenic_region|MODIFIER|EKO05_005581-CHR_END|EKO05_005581-CHR_END|intergenic_region|EKO05_005581-CHR_END|||n.1875840A>G||||||;AO=9949;CIGAR=1X;DPB=38364;DPRA=1.19181;EPP=93.2498;EPPR=82.8872;GTI=0;LEN=1;MEANALT=1.27083;MQM=30.6396;MQMR=59.9865;NS=267;NUMALT=1;ODDS=136.699;PAIRED=0.999899;PAIREDR=0.9988;PAO=0;PQA=0;PQR=0;PRO=0;QA=358286;QR=1019850;RO=28339;RPL=5186;RPP=42.0634;RPPR=31.9917;RPR=4763;RUN=1;SAF=5768;SAP=552.714;SAR=4181;SRF=14478;SRP=32.1805;SRR=13861;TYPE=snp;technology.Illumina=1;DP=33586	GT:AD:DP:GQ:PL	0/0:100,45:145:100:255,0,255	0/0:146,75:221:100:255,0,255	0/0:89,57:146:100:255,0,255	0/0:78,33:111:100:255,0,255	0/0:129,80:209:100:255,0,255	0/0:81,55:136:100:255,0,255	0/0:215,63:278:100:255,0,255	0/0:198,103:301:100:255,0,255	0/0:152,51:203:100:255,0,255	0/0:179,103:282:100:255,0,255	0/0:157,55:212:100:255,0,255	0/0:179,63:242:100:255,0,255	0/0:58,20:78:100:255,0,255	0/0:77,31:108:100:255,0,255	0/0:78,36:114:100:255,0,255	0/0:82,49:131:100:255,0,255	0/0:77,45:122:100:255,0,255	0/0:52,33:85:100:255,0,255	0/0:78,38:116:100:255,0,255	0/0:76,40:116:100:255,0,255	0/0:100,47:147:100:255,0,255	0/0:61,39:100:100:255,0,255	0/0:151,69:220:100:255,0,255	0/0:73,39:112:100:255,0,255	0/0:66,31:97:100:255,0,255	1/1:3,116:119:100:255,250,0	0/0:124,55:179:100:255,0,255	0/0:112,41:153:100:255,0,255	0/0:142,70:212:100:255,0,255	0/0:139,59:198:100:255,0,255	0/0:89,28:117:100:255,0,255	0/0:61,19:80:100:255,0,255	0/0:80,24:104:100:255,0,255	0/0:91,45:136:100:255,0,255	0/0:99,45:144:100:255,0,255	0/0:88,39:127:100:255,0,255	0/0:62,23:85:100:255,0,255	0/0:65,38:103:100:255,0,255	0/0:51,35:86:100:255,0,255	0/0:58,15:73:100:255,0,255	0/0:55,26:81:100:255,0,255	0/0:65,33:98:100:255,0,255	0/0:42,14:56:100:255,0,255	0/0:48,28:76:100:255,0,255	0/0:93,41:134:100:255,0,255	0/0:70,23:93:100:255,0,255	0/0:90,35:125:100:255,0,255	0/0:66,24:90:100:255,0,255	0/0:45,29:74:100:255,0,255	0/0:354,144:498:100:255,0,255	0/0:71,39:110:100:255,0,255	0/0:46,31:77:100:255,0,255	0/0:120,60:180:100:255,0,255	0/0:68,34:102:100:255,0,255	0/0:51,29:80:100:255,0,255	0/0:77,16:93:100:255,0,255	0/0:72,30:102:100:255,0,255	0/0:58,38:96:100:255,0,255	0/0:102,39:141:100:255,0,255	0/0:58,33:91:100:255,0,255	0/0:111,70:181:100:255,0,255	0/0:54,24:78:100:255,0,255	0/0:55,27:82:100:255,0,255	0/0:77,38:115:100:255,0,255	0/0:55,31:86:100:255,0,255	0/0:52,21:73:100:255,0,255	0/0:52,23:75:100:255,0,255	0/0:69,25:94:100:255,0,255	0/0:62,35:97:100:255,0,255	0/0:118,46:164:100:255,0,255	0/0:59,23:82:100:255,0,255	0/0:99,41:140:100:255,0,255	0/0:93,37:130:100:255,0,255	0/0:117,37:154:100:255,0,255	0/0:168,46:214:100:255,0,255	0/0:106,49:155:100:255,0,255	0/0:60,21:81:100:255,0,255	0/0:123,34:157:100:255,0,255	0/0:63,29:92:100:255,0,255	0/0:115,39:154:100:255,0,255	0/0:128,0:128:100:0,255,255	0/0:58,34:92:100:255,0,255	0/0:58,19:77:100:255,0,255	0/0:66,30:96:100:255,0,255	0/0:106,45:151:100:255,0,255	0/0:48,26:74:100:255,0,255	0/0:66,29:95:100:255,0,255	0/0:68,26:94:100:255,0,255	0/0:77,30:107:100:255,0,255	0/0:96,22:118:100:255,0,255	0/0:64,24:88:100:255,0,255	0/0:153,66:219:100:255,0,255	0/0:120,51:171:100:255,0,255	0/0:60,20:80:100:255,0,255	0/0:80,32:112:100:255,0,255	0/0:65,15:80:100:255,0,255	0/0:114,38:152:100:255,0,255	0/0:107,40:147:100:255,0,255	0/0:133,46:179:100:255,0,255	0/0:65,23:88:100:255,0,255	0/0:74,21:95:100:255,0,255	0/0:107,37:144:100:255,0,255	0/0:179,61:240:100:255,0,255	0/0:96,35:131:100:255,0,255	0/0:78,20:98:100:255,0,255	0/0:130,57:187:100:255,0,255	0/0:121,43:164:100:255,0,255	0/0:94,51:145:100:255,0,255	0/0:149,50:199:100:255,0,255	0/0:134,44:178:100:255,0,255	0/0:119,48:167:100:255,0,255	0/0:95,0:95:100:0,255,255	0/0:128,0:128:100:0,255,255	0/0:92,0:92:100:0,255,255	0/0:81,30:111:100:255,0,255	0/0:133,0:133:100:0,255,255	1/1:0,39:39:99:255,117,0	0/0:123,0:123:100:0,255,255	0/0:237,47:284:100:255,0,255	0/0:90,0:90:100:0,255,255	0/0:99,0:99:100:0,255,255	0/0:86,32:118:100:255,0,255	0/0:137,36:173:100:255,0,255	0/0:100,0:100:100:0,255,255	0/0:131,0:131:100:0,255,255	0/0:88,0:88:100:0,255,255	1/1:0,30:30:99:255,90,0	0/0:81,0:81:100:0,244,255	0/0:82,40:122:100:255,0,255	0/0:82,34:116:100:255,0,255	0/0:88,33:121:100:255,0,255	0/0:89,37:126:100:255,0,255	0/0:93,0:93:100:0,255,255	0/0:85,0:85:100:0,255,255	0/0:166,0:166:100:0,255,255	0/0:75,0:75:100:0,225,255	0/0:215,13:228:100:0,218,255	0/0:100,33:133:100:255,0,255	0/0:96,25:121:100:255,0,255	0/0:101,28:129:100:255,0,255	0/0:107,0:107:100:0,255,255	0/0:82,23:105:100:255,0,255	0/0:130,46:176:100:255,0,255	0/0:177,0:177:100:0,255,255	0/0:179,0:179:100:0,255,255	0/0:118,36:154:100:255,0,255	0/0:78,26:104:100:255,0,255	0/0:154,0:154:100:0,255,255	0/0:96,33:129:100:255,0,255	0/0:72,26:98:100:255,0,255	0/0:119,34:153:100:255,0,255	0/0:89,32:121:100:255,0,255	0/0:118,43:161:100:255,0,255	0/0:95,29:124:100:255,0,255	0/0:129,34:163:100:255,0,255	0/0:113,41:154:100:255,0,255	0/0:89,32:121:100:255,0,255	0/0:84,34:118:100:255,0,255	0/0:94,26:120:100:255,0,255	0/0:128,32:160:100:255,0,255	0/0:61,19:80:100:255,0,255	0/0:104,34:138:100:255,0,255	0/0:114,46:160:100:255,0,255	0/0:124,32:156:100:255,0,255	0/0:76,27:103:100:255,0,255	0/0:115,24:139:100:255,0,255	0/0:102,37:139:100:255,0,255	0/0:123,45:168:100:255,0,255	0/0:125,44:169:100:255,0,255	0/0:121,46:167:100:255,0,255	0/0:90,41:131:100:255,0,255	0/0:79,35:114:100:255,0,255	0/0:72,31:103:100:255,0,255	0/0:198,91:289:100:255,0,255	0/0:125,47:172:100:255,0,255	0/0:70,30:100:100:255,0,255	0/0:165,46:211:100:255,0,255	0/0:88,33:121:100:255,0,255	0/0:60,0:60:100:0,180,255	0/0:86,34:120:100:255,0,255	0/0:120,42:162:100:255,0,255	0/0:97,28:125:100:255,0,255	0/0:87,30:117:100:255,0,255	0/0:93,38:131:100:255,0,255	0/0:96,45:141:100:255,0,255	0/0:229,9:238:100:0,255,255	0/0:188,73:261:100:255,0,255	0/0:215,69:284:100:255,0,255	0/0:156,73:229:100:255,0,255	0/0:137,53:190:100:255,0,255	0/0:146,55:201:100:255,0,255	0/0:158,74:232:100:255,0,255	0/0:168,52:220:100:255,0,255	0/0:133,83:216:100:255,0,255	0/0:184,53:237:100:255,0,255	0/0:114,32:146:100:255,0,255	0/0:101,35:136:100:255,0,255	0/0:83,37:120:100:255,0,255	0/0:73,29:102:100:255,0,255	0/0:77,42:119:100:255,0,255	0/0:44,16:60:100:255,0,255	0/0:81,29:110:100:255,0,255	0/0:93,44:137:100:255,0,255	0/0:87,33:120:100:255,0,255	0/0:86,41:127:100:255,0,255	0/0:83,33:116:100:255,0,255	0/0:297,106:403:100:255,0,255	0/0:285,92:377:100:255,0,255	0/0:117,0:117:100:0,255,255	0/0:274,83:357:100:255,0,255	0/0:297,0:297:100:0,255,255	0/0:504,193:697:100:255,0,255	0/0:125,90:215:100:255,0,255	0/0:135,88:223:100:255,0,255	0/0:121,70:191:100:255,0,255	0/0:112,68:180:100:255,0,255	0/0:100,61:161:100:255,0,255	0/0:107,50:157:100:255,0,255	0/0:98,0:98:100:0,255,255	0/0:86,53:139:100:255,0,255	0/0:109,0:109:100:0,255,255	0/0:172,95:267:100:255,0,255	0/0:107,5:112:99:0,157,255	0/0:156,42:198:100:255,0,255	0/0:163,65:228:100:255,0,255	0/0:198,74:272:100:255,0,255	0/0:72,41:113:100:255,0,255	0/0:142,48:190:100:255,0,255	0/0:84,25:109:100:255,0,255	0/0:133,73:206:100:255,0,255
ARME14_CTG_08	1875869	SARME14_CTG_08_1875869	G	C	.	PASS	AB=0;ABP=0;AC=3;AF=0.011236;AN=267;ANN=C|intergenic_region|MODIFIER|EKO05_005581-CHR_END|EKO05_005581-CHR_END|intergenic_region|EKO05_005581-CHR_END|||n.1875869G>C||||||;AO=11911;CIGAR=1X;DPB=40931;DPRA=1.23016;EPP=684.203;EPPR=402.482;GTI=0;LEN=1;MEANALT=1.28099;MQM=33.2104;MQMR=59.9776;NS=267;NUMALT=1;ODDS=123.514;PAIRED=1;PAIREDR=0.998963;PAO=0;PQA=0;PQR=0;PRO=0;QA=426058;QR=1046349;RO=28931;RPL=4550;RPP=1443.56;RPPR=273.111;RPR=7361;RUN=1;SAF=7740;SAP=2325.21;SAR=4171;SRF=15542;SRP=350.93;SRR=13389;TYPE=snp;technology.Illumina=1;DP=35921	GT:AD:DP:GQ:PL	0/0:96,52:148:100:255,0,255	0/0:147,81:228:100:255,0,255	0/0:87,60:147:100:255,0,255	0/0:65,36:101:100:255,0,255	0/0:113,80:193:100:255,0,255	0/0:80,59:139:100:255,0,255	0/0:229,74:303:100:255,0,255	0/0:209,115:324:100:255,0,255	0/0:148,55:203:100:255,0,255	0/0:184,122:306:100:255,0,255	0/0:161,65:226:100:255,0,255	0/0:176,69:245:100:255,0,255	0/0:53,23:76:100:255,0,255	0/0:74,36:110:100:255,0,255	0/0:88,37:125:100:255,0,255	0/0:83,51:134:100:255,0,255	0/0:75,51:126:100:255,0,255	0/0:43,34:77:100:255,0,255	0/0:77,43:120:100:255,0,255	0/0:78,44:122:100:255,0,255	0/0:92,57:149:100:255,0,255	0/0:65,43:108:100:255,0,255	0/0:148,82:230:100:255,0,255	0/0:80,47:127:100:255,0,255	0/0:61,38:99:100:255,0,255	1/1:5,140:145:100:255,255,0	0/0:127,61:188:100:255,0,255	0/0:111,56:167:100:255,0,255	0/0:150,81:231:100:255,0,255	0/0:141,72:213:100:255,0,255	0/0:93,32:125:100:255,0,255	0/0:64,27:91:100:255,0,255	0/0:82,39:121:100:255,0,255	0/0:94,47:141:100:255,0,255	0/0:104,56:160:100:255,0,255	0/0:79,42:121:100:255,0,255	0/0:62,31:93:100:255,0,255	0/0:70,41:111:100:255,0,255	0/0:51,39:90:100:255,0,255	0/0:68,25:93:100:255,0,255	0/0:57,34:91:100:255,0,255	0/0:69,41:110:100:255,0,255	0/0:41,22:63:100:255,0,255	0/0:52,35:87:100:255,0,255	0/0:97,57:154:100:255,0,255	0/0:74,30:104:100:255,0,255	0/0:87,36:123:100:255,0,255	0/0:64,34:98:100:255,0,255	0/0:44,39:83:100:255,0,255	0/0:390,168:558:100:255,0,255	0/0:74,41:115:100:255,0,255	0/0:45,35:80:100:255,0,255	0/0:113,79:192:100:255,0,255	0/0:77,41:118:100:255,0,255	0/0:47,35:82:100:255,0,255	0/0:79,15:94:100:255,0,255	0/0:71,39:110:100:255,0,255	0/0:67,42:109:100:255,0,255	0/0:103,39:142:100:255,0,255	0/0:60,34:94:100:255,0,255	0/0:109,77:186:100:255,0,255	0/0:63,24:87:100:255,0,255	0/0:70,34:104:100:255,0,255	0/0:77,44:121:100:255,0,255	0/0:60,39:99:100:255,0,255	0/0:45,25:70:100:255,0,255	0/0:53,25:78:100:255,0,255	0/0:76,37:113:100:255,0,255	0/0:71,42:113:100:255,0,255	0/0:116,63:179:100:255,0,255	0/0:56,25:81:100:255,0,255	0/0:104,48:152:100:255,0,255	0/0:112,39:151:100:255,0,255	0/0:119,44:163:100:255,0,255	0/0:165,54:219:100:255,0,255	0/0:108,58:166:100:255,0,255	0/0:61,26:87:100:255,0,255	0/0:127,44:171:100:255,0,255	0/0:72,33:105:100:255,0,255	0/0:118,44:162:100:255,0,255	0/0:122,1:123:100:0,255,255	0/0:76,44:120:100:255,0,255	0/0:54,22:76:100:255,0,255	0/0:71,37:108:100:255,0,255	0/0:109,57:166:100:255,0,255	0/0:46,33:79:100:255,0,255	0/0:70,35:105:100:255,0,255	0/0:63,34:97:100:255,0,255	0/0:81,35:116:100:255,0,255	0/0:96,27:123:100:255,0,255	0/0:63,34:97:100:255,0,255	0/0:148,84:232:100:255,0,255	0/0:126,65:191:100:255,0,255	0/0:65,26:91:100:255,0,255	0/0:80,37:117:100:255,0,255	0/0:58,20:78:100:255,0,255	0/0:109,49:158:100:255,0,255	0/0:98,46:144:100:255,0,255	0/0:137,57:194:100:255,0,255	0/0:63,30:93:100:255,0,255	0/0:78,29:107:100:255,0,255	0/0:127,45:172:100:255,0,255	0/0:198,77:275:100:255,0,255	0/0:102,41:143:100:255,0,255	0/0:80,23:103:100:255,0,255	0/0:143,72:215:100:255,0,255	0/0:122,53:175:100:255,0,255	0/0:111,66:177:100:255,0,255	0/0:140,60:200:100:255,0,255	0/0:150,57:207:100:255,0,255	0/0:117,59:176:100:255,0,255	0/0:91,0:91:100:0,255,255	0/0:141,0:141:100:0,255,255	0/0:90,0:90:100:0,255,255	0/0:90,41:131:100:255,0,255	0/0:149,0:149:100:0,255,255	1/1:0,50:50:99:255,150,0	0/0:128,0:128:100:0,255,255	0/0:237,61:298:100:255,0,255	0/0:87,0:87:100:0,255,255	0/0:105,0:105:100:0,255,255	0/0:89,43:132:100:255,0,255	0/0:135,45:180:100:255,0,255	0/0:105,0:105:100:0,255,255	0/0:135,0:135:100:0,255,255	0/0:91,0:91:100:0,255,255	1/1:0,37:37:99:255,111,0	0/0:82,0:82:100:0,247,255	0/0:86,44:130:100:255,0,255	0/0:88,32:120:100:255,0,255	0/0:97,41:138:100:255,0,255	0/0:85,52:137:100:255,0,255	0/0:98,0:98:100:0,255,255	0/0:83,1:84:100:0,216,255	0/0:166,0:166:100:0,255,255	0/0:74,0:74:100:0,222,255	0/0:229,16:245:100:0,161,255	0/0:105,34:139:100:255,0,255	0/0:89,33:122:100:255,0,255	0/0:102,37:139:100:255,0,255	0/0:119,0:119:100:0,255,255	0/0:87,27:114:100:255,0,255	0/0:123,50:173:100:255,0,255	0/0:179,0:179:100:0,255,255	0/0:184,0:184:100:0,255,255	0/0:117,45:162:100:255,0,255	0/0:76,33:109:100:255,0,255	0/0:157,0:157:100:0,255,255	0/0:90,30:120:100:255,0,255	0/0:70,31:101:100:255,0,255	0/0:114,43:157:100:255,0,255	0/0:91,36:127:100:255,0,255	0/0:119,57:176:100:255,0,255	0/0:100,38:138:100:255,0,255	0/0:126,54:180:100:255,0,255	0/0:117,63:180:100:255,0,255	0/0:105,37:142:100:255,0,255	0/0:85,44:129:100:255,0,255	0/0:97,25:122:100:255,0,255	0/0:129,41:170:100:255,0,255	0/0:63,24:87:100:255,0,255	0/0:111,44:155:100:255,0,255	0/0:114,61:175:100:255,0,255	0/0:116,35:151:100:255,0,255	0/0:81,32:113:100:255,0,255	0/0:109,37:146:100:255,0,255	0/0:102,45:147:100:255,0,255	0/0:138,61:199:100:255,0,255	0/0:134,42:176:100:255,0,255	0/0:110,52:162:100:255,0,255	0/0:96,53:149:100:255,0,255	0/0:72,34:106:100:255,0,255	0/0:80,36:116:100:255,0,255	0/0:193,97:290:100:255,0,255	0/0:137,56:193:100:255,0,255	0/0:82,40:122:100:255,0,255	0/0:184,66:250:100:255,0,255	0/0:91,39:130:100:255,0,255	0/0:63,0:63:100:0,189,255	0/0:90,45:135:100:255,0,255	0/0:120,48:168:100:255,0,255	0/0:104,35:139:100:255,0,255	0/0:94,37:131:100:255,0,255	0/0:106,40:146:100:255,0,255	0/0:99,56:155:100:255,0,255	0/0:237,12:249:100:0,255,255	0/0:193,87:280:100:255,0,255	0/0:222,92:314:100:255,0,255	0/0:161,83:244:100:255,0,255	0/0:149,66:215:100:255,0,255	0/0:155,69:224:100:255,0,255	0/0:176,91:267:100:255,0,255	0/0:178,63:241:100:255,0,255	0/0:137,97:234:100:255,0,255	0/0:188,71:259:100:255,0,255	0/0:113,51:164:100:255,0,255	0/0:100,42:142:100:255,0,255	0/0:85,40:125:100:255,0,255	0/0:71,33:104:100:255,0,255	0/0:79,43:122:100:255,0,255	0/0:50,21:71:100:255,0,255	0/0:87,31:118:100:255,0,255	0/0:90,43:133:100:255,0,255	0/0:87,40:127:100:255,0,255	0/0:84,55:139:100:255,0,255	0/0:82,42:124:100:255,0,255	0/0:310,130:440:100:255,0,255	0/0:285,108:393:100:255,0,255	0/0:125,0:125:100:0,255,255	0/0:274,107:381:100:255,0,255	0/0:297,0:297:100:0,255,255	0/0:532,215:747:100:255,0,255	0/0:143,94:237:100:255,0,255	0/0:132,106:238:100:255,0,255	0/0:120,76:196:100:255,0,255	0/0:113,76:189:100:255,0,255	0/0:102,78:180:100:255,0,255	0/0:100,56:156:100:255,0,255	0/0:99,0:99:100:0,255,255	0/0:91,67:158:100:255,0,255	0/0:101,0:101:100:0,255,255	0/0:166,113:279:100:255,0,255	0/0:110,4:114:100:0,199,255	0/0:145,55:200:100:255,0,255	0/0:155,76:231:100:255,0,255	0/0:209,89:298:100:255,0,255	0/0:81,45:126:100:255,0,255	0/0:151,70:221:100:255,0,255	0/0:82,25:107:100:255,0,255	0/0:131,86:217:100:255,0,255
ARME14_CTG_08	1875886	SARME14_CTG_08_1875886	A	G	.	PASS	AB=0;ABP=0;AC=3;AF=0.011236;AN=267;ANN=G|intergenic_region|MODIFIER|EKO05_005581-CHR_END|EKO05_005581-CHR_END|intergenic_region|EKO05_005581-CHR_END|||n.1875886A>G||||||;AO=10861;CIGAR=1X;DPB=37457;DPRA=1.24816;EPP=1341.08;EPPR=3.9836;GTI=0;LEN=1;MEANALT=1.28631;MQM=33.9508;MQMR=59.9866;NS=267;NUMALT=1;ODDS=104.232;PAIRED=1;PAIREDR=0.999132;PAO=0;PQA=0;PQR=0;PRO=0;QA=387068;QR=946987;RO=26507;RPL=3896;RPP=1886.13;RPPR=357.091;RPR=6965;RUN=1;SAF=7654;SAP=3956.85;SAR=3207;SRF=14723;SRP=710.619;SRR=11784;TYPE=snp;technology.Illumina=1;DP=32968	GT:AD:DP:GQ:PL	0/0:93,55:148:100:255,0,255	0/0:151,93:244:100:255,0,255	0/0:89,66:155:100:255,0,255	0/0:67,49:116:100:255,0,255	0/0:124,84:208:100:255,0,255	0/0:85,66:151:100:255,0,255	0/0:198,69:267:100:255,0,255	0/0:203,130:333:100:255,0,255	0/0:133,50:183:100:255,0,255	0/0:184,124:308:100:255,0,255	0/0:137,52:189:100:255,0,255	0/0:150,58:208:100:255,0,255	0/0:41,17:58:100:255,0,255	0/0:67,30:97:100:255,0,255	0/0:81,28:109:100:255,0,255	0/0:73,43:116:100:255,0,255	0/0:74,40:114:100:255,0,255	0/0:41,30:71:100:255,0,255	0/0:63,40:103:100:255,0,255	0/0:67,39:106:100:255,0,255	0/0:84,51:135:100:255,0,255	0/0:58,30:88:100:255,0,255	0/0:144,78:222:100:255,0,255	0/0:70,45:115:100:255,0,255	0/0:53,36:89:100:255,0,255	1/1:4,110:114:100:255,199,0	0/0:111,50:161:100:255,0,255	0/0:97,48:145:100:255,0,255	0/0:135,74:209:100:255,0,255	0/0:134,62:196:100:255,0,255	0/0:86,27:113:100:255,0,255	0/0:57,23:80:100:255,0,255	0/0:67,41:108:100:255,0,255	0/0:91,39:130:100:255,0,255	0/0:96,48:144:100:255,0,255	0/0:75,37:112:100:255,0,255	0/0:60,31:91:100:255,0,255	0/0:67,40:107:100:255,0,255	0/0:55,31:86:100:255,0,255	0/0:67,23:90:100:255,0,255	0/0:52,33:85:100:255,0,255	0/0:62,37:99:100:255,0,255	0/0:38,19:57:100:255,0,255	0/0:56,32:88:100:255,0,255	0/0:89,57:146:100:255,0,255	0/0:68,26:94:100:255,0,255	0/0:76,28:104:100:255,0,255	0/0:61,33:94:100:255,0,255	0/0:46,33:79:100:255,0,255	0/0:354,155:509:100:255,0,255	0/0:72,36:108:100:255,0,255	0/0:39,36:75:100:255,0,255	0/0:104,67:171:100:255,0,255	0/0:73,37:110:100:255,0,255	0/0:44,24:68:100:255,0,255	0/0:70,17:87:100:255,0,255	0/0:67,37:104:100:255,0,255	0/0:63,38:101:100:255,0,255	0/0:93,29:122:100:255,0,255	0/0:60,28:88:100:255,0,255	0/0:89,80:169:100:255,0,255	0/0:60,22:82:100:255,0,255	0/0:66,26:92:100:255,0,255	0/0:66,39:105:100:255,0,255	0/0:57,28:85:100:255,0,255	0/0:36,23:59:100:255,0,255	0/0:47,19:66:100:255,0,255	0/0:67,31:98:100:255,0,255	0/0:71,33:104:100:255,0,255	0/0:104,53:157:100:255,0,255	0/0:44,23:67:100:255,0,255	0/0:90,43:133:100:255,0,255	0/0:95,38:133:100:255,0,255	0/0:104,41:145:100:255,0,255	0/0:162,47:209:100:255,0,255	0/0:90,52:142:100:255,0,255	0/0:52,23:75:100:255,0,255	0/0:113,38:151:100:255,0,255	0/0:72,27:99:100:255,0,255	0/0:102,43:145:100:255,0,255	0/0:98,3:101:100:0,196,255	0/0:75,41:116:100:255,0,255	0/0:45,17:62:100:255,0,255	0/0:71,35:106:100:255,0,255	0/0:94,55:149:100:255,0,255	0/0:40,32:72:100:255,0,255	0/0:67,30:97:100:255,0,255	0/0:55,27:82:100:255,0,255	0/0:71,31:102:100:255,0,255	0/0:86,23:109:100:255,0,255	0/0:66,29:95:100:255,0,255	0/0:139,71:210:100:255,0,255	0/0:119,64:183:100:255,0,255	0/0:60,26:86:100:255,0,255	0/0:76,30:106:100:255,0,255	0/0:53,19:72:100:255,0,255	0/0:92,46:138:100:255,0,255	0/0:88,38:126:100:255,0,255	0/0:129,49:178:100:255,0,255	0/0:66,27:93:100:255,0,255	0/0:67,19:86:100:255,0,255	0/0:121,38:159:100:255,0,255	0/0:188,70:258:100:255,0,255	0/0:94,43:137:100:255,0,255	0/0:74,20:94:100:255,0,255	0/0:130,60:190:100:255,0,255	0/0:116,53:169:100:255,0,255	0/0:100,60:160:100:255,0,255	0/0:131,52:183:100:255,0,255	0/0:139,53:192:100:255,0,255	0/0:110,56:166:100:255,0,255	0/0:85,0:85:100:0,255,255	0/0:130,0:130:100:0,255,255	0/0:81,0:81:100:0,244,255	0/0:83,37:120:100:255,0,255	0/0:134,0:134:100:0,255,255	1/1:0,45:45:99:255,135,0	0/0:113,0:113:100:0,255,255	0/0:215,63:278:100:255,0,255	0/0:75,0:75:100:0,225,255	0/0:97,0:97:100:0,255,255	0/0:78,39:117:100:255,0,255	0/0:122,47:169:100:255,0,255	0/0:96,0:96:100:0,255,255	0/0:124,0:124:100:0,255,255	0/0:82,0:82:100:0,247,255	1/1:0,35:35:99:255,105,0	0/0:79,0:79:100:0,237,255	0/0:82,32:114:100:255,0,255	0/0:78,32:110:100:255,0,255	0/0:92,39:131:100:255,0,255	0/0:91,45:136:100:255,0,255	0/0:90,0:90:100:0,255,255	0/0:70,0:70:100:0,210,255	0/0:146,0:146:100:0,255,255	0/0:68,0:68:100:0,204,255	0/0:222,12:234:100:0,255,255	0/0:97,28:125:100:255,0,255	0/0:84,30:114:100:255,0,255	0/0:102,29:131:100:255,0,255	0/0:101,0:101:100:0,255,255	0/0:86,25:111:100:255,0,255	0/0:100,44:144:100:255,0,255	0/0:165,0:165:100:0,255,255	0/0:169,0:169:100:0,255,255	0/0:102,34:136:100:255,0,255	0/0:66,30:96:100:255,0,255	0/0:152,0:152:100:0,255,255	0/0:73,25:98:100:255,0,255	0/0:65,27:92:100:255,0,255	0/0:103,44:147:100:255,0,255	0/0:85,34:119:100:255,0,255	0/0:100,60:160:100:255,0,255	0/0:94,32:126:100:255,0,255	0/0:109,49:158:100:255,0,255	0/0:109,51:160:100:255,0,255	0/0:96,37:133:100:255,0,255	0/0:75,38:113:100:255,0,255	0/0:88,25:113:100:255,0,255	0/0:108,37:145:100:255,0,255	0/0:51,19:70:100:255,0,255	0/0:96,39:135:100:255,0,255	0/0:115,55:170:100:255,0,255	0/0:103,32:135:100:255,0,255	0/0:79,33:112:100:255,0,255	0/0:98,32:130:100:255,0,255	0/0:94,42:136:100:255,0,255	0/0:131,56:187:100:255,0,255	0/0:124,50:174:100:255,0,255	0/0:95,49:144:100:255,0,255	0/0:93,52:145:100:255,0,255	0/0:56,30:86:100:255,0,255	0/0:68,28:96:100:255,0,255	0/0:184,83:267:100:255,0,255	0/0:131,45:176:100:255,0,255	0/0:79,34:113:100:255,0,255	0/0:167,64:231:100:255,0,255	0/0:89,35:124:100:255,0,255	0/0:58,0:58:100:0,174,255	0/0:76,41:117:100:255,0,255	0/0:117,44:161:100:255,0,255	0/0:95,33:128:100:255,0,255	0/0:88,38:126:100:255,0,255	0/0:103,30:133:100:255,0,255	0/0:88,45:133:100:255,0,255	0/0:222,13:235:100:0,239,255	0/0:178,80:258:100:255,0,255	0/0:209,87:296:100:255,0,255	0/0:144,74:218:100:255,0,255	0/0:140,64:204:100:255,0,255	0/0:141,65:206:100:255,0,255	0/0:171,87:258:100:255,0,255	0/0:177,61:238:100:255,0,255	0/0:123,91:214:100:255,0,255	0/0:161,65:226:100:255,0,255	0/0:109,43:152:100:255,0,255	0/0:93,40:133:100:255,0,255	0/0:80,33:113:100:255,0,255	0/0:68,30:98:100:255,0,255	0/0:72,34:106:100:255,0,255	0/0:45,19:64:100:255,0,255	0/0:85,22:107:100:255,0,255	0/0:78,39:117:100:255,0,255	0/0:72,31:103:100:255,0,255	0/0:83,49:132:100:255,0,255	0/0:71,38:109:100:255,0,255	0/0:274,113:387:100:255,0,255	0/0:264,104:368:100:255,0,255	0/0:112,0:112:100:0,255,255	0/0:254,98:352:100:255,0,255	0/0:274,0:274:100:0,255,255	0/0:453,182:635:100:255,0,255	0/0:121,109:230:100:255,0,255	0/0:129,124:253:100:255,0,255	0/0:124,84:208:100:255,0,255	0/0:120,83:203:100:255,0,255	0/0:104,81:185:100:255,0,255	0/0:98,61:159:100:255,0,255	0/0:95,0:95:100:0,255,255	0/0:87,73:160:100:255,0,255	0/0:105,0:105:100:0,255,255	0/0:161,131:292:100:255,0,255	0/0:98,3:101:100:0,196,255	0/0:122,45:167:100:255,0,255	0/0:126,65:191:100:255,0,255	0/0:184,81:265:100:255,0,255	0/0:68,36:104:100:255,0,255	0/0:141,61:202:100:255,0,255	0/0:70,20:90:100:255,0,255	0/0:125,63:188:100:255,0,255
ARME14_CTG_08	1875905	SARME14_CTG_08_1875905	A	G	.	PASS	AB=0;ABP=0;AC=3;AF=0.011236;AN=267;ANN=G|intergenic_region|MODIFIER|EKO05_005581-CHR_END|EKO05_005581-CHR_END|intergenic_region|EKO05_005581-CHR_END|||n.1875905A>G||||||;AO=11166;CIGAR=1X;DPB=37897;DPRA=1.25403;EPP=1323.71;EPPR=45.6983;GTI=0;LEN=1;MEANALT=1.24481;MQM=34.0878;MQMR=59.9881;NS=267;NUMALT=1;ODDS=43.621;PAIRED=1;PAIREDR=0.999212;PAO=0;PQA=0;PQR=0;PRO=0;QA=401293;QR=966613;RO=26664;RPL=4145;RPP=1611.56;RPPR=103.712;RPR=7021;RUN=1;SAF=7557;SAP=3034.19;SAR=3609;SRF=13538;SRP=16.834;SRR=13126;TYPE=snp;technology.Illumina=1;DP=33310	GT:AD:DP:GQ:PL	0/0:91,59:150:100:255,0,255	0/0:149,108:257:100:255,0,255	0/0:81,88:169:100:255,0,255	0/0:57,55:112:100:255,0,255	0/0:130,88:218:100:255,0,255	0/0:81,73:154:100:255,0,255	0/0:203,71:274:100:255,0,255	0/0:198,171:369:100:255,0,255	0/0:140,47:187:100:255,0,255	0/0:176,153:329:100:255,0,255	0/0:130,56:186:100:255,0,255	0/0:154,55:209:100:255,0,255	0/0:48,22:70:100:255,0,255	0/0:57,29:86:100:255,0,255	0/0:78,28:106:100:255,0,255	0/0:68,41:109:100:255,0,255	0/0:75,40:115:100:255,0,255	0/0:43,28:71:100:255,0,255	0/0:58,35:93:100:255,0,255	0/0:67,34:101:100:255,0,255	0/0:79,46:125:100:255,0,255	0/0:58,28:86:100:255,0,255	0/0:144,74:218:100:255,0,255	0/0:76,43:119:100:255,0,255	0/0:59,31:90:100:255,0,255	1/1:4,114:118:100:255,211,0	0/0:112,48:160:100:255,0,255	0/0:99,49:148:100:255,0,255	0/0:145,71:216:100:255,0,255	0/0:126,62:188:100:255,0,255	0/0:97,24:121:100:255,0,255	0/0:62,22:84:100:255,0,255	0/0:74,40:114:100:255,0,255	0/0:95,36:131:100:255,0,255	0/0:95,44:139:100:255,0,255	0/0:83,34:117:100:255,0,255	0/0:58,33:91:100:255,0,255	0/0:63,37:100:100:255,0,255	0/0:58,32:90:100:255,0,255	0/0:73,24:97:100:255,0,255	0/0:51,32:83:100:255,0,255	0/0:63,36:99:100:255,0,255	0/0:47,20:67:100:255,0,255	0/0:61,26:87:100:255,0,255	0/0:86,59:145:100:255,0,255	0/0:70,26:96:100:255,0,255	0/0:78,27:105:100:255,0,255	0/0:60,33:93:100:255,0,255	0/0:46,34:80:100:255,0,255	0/0:371,155:526:100:255,0,255	0/0:69,36:105:100:255,0,255	0/0:41,38:79:100:255,0,255	0/0:104,56:160:100:255,0,255	0/0:67,34:101:100:255,0,255	0/0:48,23:71:100:255,0,255	0/0:69,18:87:100:255,0,255	0/0:72,34:106:100:255,0,255	0/0:61,36:97:100:255,0,255	0/0:91,26:117:100:255,0,255	0/0:55,33:88:100:255,0,255	0/0:88,77:165:100:255,0,255	0/0:64,19:83:100:255,0,255	0/0:65,27:92:100:255,0,255	0/0:65,38:103:100:255,0,255	0/0:57,32:89:100:255,0,255	0/0:35,22:57:100:255,0,255	0/0:46,20:66:100:255,0,255	0/0:75,32:107:100:255,0,255	0/0:76,30:106:100:255,0,255	0/0:100,57:157:100:255,0,255	0/0:43,23:66:100:255,0,255	0/0:89,44:133:100:255,0,255	0/0:97,34:131:100:255,0,255	0/0:98,40:138:100:255,0,255	0/0:153,49:202:100:255,0,255	0/0:92,52:144:100:255,0,255	0/0:52,22:74:100:255,0,255	0/0:111,41:152:100:255,0,255	0/0:78,28:106:100:255,0,255	0/0:97,44:141:100:255,0,255	0/0:98,3:101:100:0,196,255	0/0:82,38:120:100:255,0,255	0/0:48,18:66:100:255,0,255	0/0:75,38:113:100:255,0,255	0/0:93,59:152:100:255,0,255	0/0:41,24:65:100:255,0,255	0/0:70,29:99:100:255,0,255	0/0:57,27:84:100:255,0,255	0/0:69,31:100:100:255,0,255	0/0:86,25:111:100:255,0,255	0/0:66,33:99:100:255,0,255	0/0:147,73:220:100:255,0,255	0/0:128,62:190:100:255,0,255	0/0:64,30:94:100:255,0,255	0/0:79,28:107:100:255,0,255	0/0:55,22:77:100:255,0,255	0/0:99,51:150:100:255,0,255	0/0:88,34:122:100:255,0,255	0/0:128,48:176:100:255,0,255	0/0:63,32:95:100:255,0,255	0/0:68,21:89:100:255,0,255	0/0:119,43:162:100:255,0,255	0/0:188,71:259:100:255,0,255	0/0:94,45:139:100:255,0,255	0/0:71,23:94:100:255,0,255	0/0:136,58:194:100:255,0,255	0/0:114,47:161:100:255,0,255	0/0:101,60:161:100:255,0,255	0/0:132,49:181:100:255,0,255	0/0:137,57:194:100:255,0,255	0/0:109,55:164:100:255,0,255	0/0:85,0:85:100:0,255,255	0/0:126,0:126:100:0,255,255	0/0:82,0:82:100:0,247,255	0/0:84,37:121:100:255,0,255	0/0:137,0:137:100:0,255,255	1/1:0,47:47:99:255,141,0	0/0:120,0:120:100:0,255,255	0/0:215,69:284:100:255,0,255	0/0:75,0:75:100:0,225,255	0/0:100,0:100:100:0,255,255	0/0:73,38:111:100:255,0,255	0/0:119,50:169:100:255,0,255	0/0:104,0:104:100:0,255,255	0/0:123,0:123:100:0,255,255	0/0:83,0:83:100:0,250,255	1/1:0,39:39:99:255,117,0	0/0:78,0:78:100:0,234,255	0/0:85,33:118:100:255,0,255	0/0:81,32:113:100:255,0,255	0/0:91,39:130:100:255,0,255	0/0:93,44:137:100:255,0,255	0/0:87,0:87:100:0,255,255	0/0:73,0:73:100:0,219,255	0/0:144,0:144:100:0,255,255	0/0:67,0:67:100:0,201,255	0/0:222,11:233:100:0,255,255	0/0:95,27:122:100:255,0,255	0/0:75,36:111:100:255,0,255	0/0:99,33:132:100:255,0,255	0/0:115,0:115:100:0,255,255	0/0:92,26:118:100:255,0,255	0/0:108,40:148:100:255,0,255	0/0:169,0:169:100:0,255,255	0/0:162,0:162:100:0,255,255	0/0:102,35:137:100:255,0,255	0/0:67,29:96:100:255,0,255	0/0:156,0:156:100:0,255,255	0/0:67,23:90:100:255,0,255	0/0:71,29:100:100:255,0,255	0/0:107,42:149:100:255,0,255	0/0:85,32:117:100:255,0,255	0/0:92,57:149:100:255,0,255	0/0:98,32:130:100:255,0,255	0/0:105,51:156:100:255,0,255	0/0:103,47:150:100:255,0,255	0/0:97,27:124:100:255,0,255	0/0:72,39:111:100:255,0,255	0/0:82,25:107:100:255,0,255	0/0:100,40:140:100:255,0,255	0/0:57,24:81:100:255,0,255	0/0:88,43:131:100:255,0,255	0/0:110,59:169:100:255,0,255	0/0:95,38:133:100:255,0,255	0/0:87,38:125:100:255,0,255	0/0:98,34:132:100:255,0,255	0/0:95,45:140:100:255,0,255	0/0:140,61:201:100:255,0,255	0/0:115,54:169:100:255,0,255	0/0:99,46:145:100:255,0,255	0/0:94,48:142:100:255,0,255	0/0:50,31:81:100:255,0,255	0/0:67,32:99:100:255,0,255	0/0:188,86:274:100:255,0,255	0/0:130,51:181:100:255,0,255	0/0:78,31:109:100:255,0,255	0/0:161,59:220:100:255,0,255	0/0:88,36:124:100:255,0,255	0/0:61,0:61:100:0,183,255	0/0:72,35:107:100:255,0,255	0/0:122,44:166:100:255,0,255	0/0:84,33:117:100:255,0,255	0/0:93,36:129:100:255,0,255	0/0:100,33:133:100:255,0,255	0/0:85,48:133:100:255,0,255	0/0:215,12:227:100:0,251,255	0/0:184,74:258:100:255,0,255	0/0:209,86:295:100:255,0,255	0/0:145,74:219:100:255,0,255	0/0:149,59:208:100:255,0,255	0/0:140,66:206:100:255,0,255	0/0:176,85:261:100:255,0,255	0/0:188,59:247:100:255,0,255	0/0:129,97:226:100:255,0,255	0/0:159,71:230:100:255,0,255	0/0:113,41:154:100:255,0,255	0/0:97,41:138:100:255,0,255	0/0:78,30:108:100:255,0,255	0/0:59,29:88:100:255,0,255	0/0:73,38:111:100:255,0,255	0/0:48,18:66:100:255,0,255	0/0:87,26:113:100:255,0,255	0/0:77,40:117:100:255,0,255	0/0:73,29:102:100:255,0,255	0/0:90,43:133:100:255,0,255	0/0:70,38:108:100:255,0,255	0/0:285,120:405:100:255,0,255	0/0:254,130:384:100:255,0,255	0/0:113,0:113:100:0,255,255	0/0:245,107:352:100:255,0,255	0/0:274,0:274:100:0,255,255	0/0:478,184:662:100:255,0,255	0/0:120,121:241:100:255,0,255	0/0:144,128:272:100:255,0,255	0/0:116,110:226:100:255,0,255	0/0:111,87:198:100:255,0,255	0/0:117,92:209:100:255,0,255	0/0:88,74:162:100:255,0,255	0/0:98,0:98:100:0,255,255	0/0:97,74:171:100:255,0,255	0/0:92,0:92:100:0,255,255	0/0:137,147:284:100:255,0,255	0/0:102,3:105:100:0,208,255	0/0:114,47:161:100:255,0,255	0/0:131,62:193:100:255,0,255	0/0:184,74:258:100:255,0,255	0/0:70,37:107:100:255,0,255	0/0:142,67:209:100:255,0,255	0/0:69,20:89:100:255,0,255	0/0:126,67:193:100:255,0,255
ARME14_CTG_08	1875920	SARME14_CTG_08_1875920	C	T	.	PASS	AB=0;ABP=0;AC=3;AF=0.011236;AN=267;ANN=T|intergenic_region|MODIFIER|EKO05_005581-CHR_END|EKO05_005581-CHR_END|intergenic_region|EKO05_005581-CHR_END|||n.1875920C>T||||||;AO=12274;CIGAR=1X;DPB=38883;DPRA=1.28181;EPP=750.86;EPPR=6.68729;GTI=1;LEN=1;MEANALT=1.22314;MQM=35.1207;MQMR=59.9555;NS=267;NUMALT=1;ODDS=1.09343;PAIRED=0.999919;PAIREDR=0.999133;PAO=0;PQA=0;PQR=0;PRO=0;QA=445490;QR=959632;RO=26542;RPL=4861;RPP=1155.21;RPPR=4.03656;RPR=7413;RUN=1;SAF=8314;SAP=3356.87;SAR=3960;SRF=12994;SRP=28.1199;SRR=13548;TYPE=snp;technology.Illumina=1;DP=34255	GT:AD:DP:GQ:PL	0/0:85,60:145:100:255,0,255	0/0:152,123:275:100:255,0,255	0/0:80,87:167:100:255,0,255	0/0:58,63:121:100:255,0,255	0/0:132,91:223:100:255,0,255	0/0:81,74:155:100:255,0,255	0/0:209,83:292:100:255,0,255	0/0:198,179:377:100:255,0,255	0/0:133,50:183:100:255,0,255	0/0:163,152:315:100:255,0,255	0/0:133,62:195:100:255,0,255	0/0:157,57:214:100:255,0,255	0/0:48,26:74:100:255,0,255	0/0:60,35:95:100:255,0,255	0/0:77,30:107:100:255,0,255	0/0:68,43:111:100:255,0,255	0/0:75,42:117:100:255,0,255	0/0:44,29:73:100:255,0,255	0/0:58,39:97:100:255,0,255	0/0:70,37:107:100:255,0,255	0/0:78,48:126:100:255,0,255	0/0:60,31:91:100:255,0,255	0/0:136,86:222:100:255,0,255	0/0:76,50:126:100:255,0,255	0/0:58,31:89:100:255,0,255	1/1:4,122:126:100:255,235,0	0/0:111,52:163:100:255,0,255	0/0:107,51:158:100:255,0,255	0/0:152,77:229:100:255,0,255	0/0:123,62:185:100:255,0,255	0/0:101,27:128:100:255,0,255	0/0:62,25:87:100:255,0,255	0/0:70,44:114:100:255,0,255	0/0:95,38:133:100:255,0,255	0/0:96,50:146:100:255,0,255	0/0:84,35:119:100:255,0,255	0/0:58,34:92:100:255,0,255	0/0:62,40:102:100:255,0,255	0/0:61,40:101:100:255,0,255	0/0:76,24:100:100:255,0,255	0/0:56,35:91:100:255,0,255	0/0:64,37:101:100:255,0,255	0/0:46,23:69:100:255,0,255	0/0:62,28:90:100:255,0,255	0/0:79,62:141:100:255,0,255	0/0:70,28:98:100:255,0,255	0/0:77,29:106:100:255,0,255	0/0:62,35:97:100:255,0,255	0/0:44,41:85:100:255,0,255	0/0:371,179:550:100:255,0,255	0/0:66,44:110:100:255,0,255	0/0:44,45:89:100:255,0,255	0/0:103,57:160:100:255,0,255	0/0:66,35:101:100:255,0,255	0/0:47,29:76:100:255,0,255	0/0:65,24:89:100:255,0,255	0/0:69,37:106:100:255,0,255	0/0:63,35:98:100:255,0,255	0/0:96,30:126:100:255,0,255	0/0:53,34:87:100:255,0,255	0/0:83,78:161:100:255,0,255	0/0:68,21:89:100:255,0,255	0/0:64,32:96:100:255,0,255	0/0:64,39:103:100:255,0,255	0/0:60,34:94:100:255,0,255	0/0:28,24:52:100:255,0,255	0/0:41,21:62:100:255,0,255	0/0:74,36:110:100:255,0,255	0/0:79,35:114:100:255,0,255	0/0:102,67:169:100:255,0,255	0/0:42,26:68:100:255,0,255	0/0:86,51:137:100:255,0,255	0/0:96,33:129:100:255,0,255	0/0:102,48:150:100:255,0,255	0/0:161,58:219:100:255,0,255	0/0:95,60:155:100:255,0,255	0/0:51,27:78:100:255,0,255	0/0:119,54:173:100:255,0,255	0/0:78,37:115:100:255,0,255	0/0:99,45:144:100:255,0,255	0/0:97,4:101:99:0,160,255	0/0:77,42:119:100:255,0,255	0/0:45,21:66:100:255,0,255	0/0:80,38:118:100:255,0,255	0/0:98,66:164:100:255,0,255	0/0:38,27:65:100:255,0,255	0/0:69,33:102:100:255,0,255	0/0:56,32:88:100:255,0,255	0/0:65,39:104:100:255,0,255	0/0:88,33:121:100:255,0,255	0/0:69,35:104:100:255,0,255	0/0:150,75:225:100:255,0,255	0/0:127,70:197:100:255,0,255	0/0:60,31:91:100:255,0,255	0/0:79,28:107:100:255,0,255	0/0:57,27:84:100:255,0,255	0/0:93,51:144:100:255,0,255	0/0:87,38:125:100:255,0,255	0/0:135,55:190:100:255,0,255	0/0:60,37:97:100:255,0,255	0/0:65,26:91:100:255,0,255	0/0:118,46:164:100:255,0,255	0/0:179,81:260:100:255,0,255	0/0:89,52:141:100:255,0,255	0/0:71,29:100:100:255,0,255	0/0:137,64:201:100:255,0,255	0/0:107,55:162:100:255,0,255	0/0:109,71:180:100:255,0,255	0/0:124,51:175:100:255,0,255	0/0:138,57:195:100:255,0,255	0/0:114,60:174:100:255,0,255	0/0:91,0:91:100:0,255,255	0/0:126,0:126:100:0,255,255	0/0:77,0:77:100:0,231,255	0/0:82,42:124:100:255,0,255	0/0:138,0:138:100:0,255,255	1/1:0,54:54:100:255,162,0	0/0:122,0:122:100:0,255,255	0/0:215,77:292:100:255,0,255	0/0:80,0:80:100:0,240,255	0/0:98,0:98:100:0,255,255	0/0:74,40:114:100:255,0,255	0/0:111,54:165:100:255,0,255	0/0:109,0:109:100:0,255,255	0/0:119,0:119:100:0,255,255	0/0:91,0:91:100:0,255,255	1/1:0,43:43:99:255,129,0	0/0:75,0:75:100:0,225,255	0/0:86,35:121:100:255,0,255	0/0:84,32:116:100:255,0,255	0/0:86,45:131:100:255,0,255	0/0:91,50:141:100:255,0,255	0/0:79,0:79:100:0,237,255	0/0:74,0:74:100:0,222,255	0/0:150,0:150:100:0,255,255	0/0:71,0:71:100:0,213,255	0/0:229,11:240:100:0,255,255	0/0:104,29:133:100:255,0,255	0/0:77,46:123:100:255,0,255	0/0:100,38:138:100:255,0,255	0/0:112,0:112:100:0,255,255	0/0:87,31:118:100:255,0,255	0/0:101,45:146:100:255,0,255	0/0:168,0:168:100:0,255,255	0/0:166,0:166:100:0,255,255	0/0:97,43:140:100:255,0,255	0/0:65,32:97:100:255,0,255	0/0:160,0:160:100:0,255,255	0/0:63,30:93:100:255,0,255	0/0:73,36:109:100:255,0,255	0/0:107,49:156:100:255,0,255	0/0:83,36:119:100:255,0,255	0/0:91,68:159:100:255,0,255	0/0:98,32:130:100:255,0,255	0/0:97,53:150:100:255,0,255	0/0:94,51:145:100:255,0,255	0/0:93,34:127:100:255,0,255	0/0:75,45:120:100:255,0,255	0/0:91,33:124:100:255,0,255	0/0:96,42:138:100:255,0,255	0/0:57,33:90:100:255,0,255	0/0:80,44:124:100:255,0,255	0/0:111,60:171:100:255,0,255	0/0:95,42:137:100:255,0,255	0/0:90,42:132:100:255,0,255	0/0:100,36:136:100:255,0,255	0/0:91,45:136:100:255,0,255	0/0:138,70:208:100:255,0,255	0/0:118,58:176:100:255,0,255	0/0:102,47:149:100:255,0,255	0/0:94,56:150:100:255,0,255	0/0:51,34:85:100:255,0,255	0/0:71,36:107:100:255,0,255	0/0:193,93:286:100:255,0,255	0/0:137,66:203:100:255,0,255	0/0:74,38:112:100:255,0,255	0/0:160,68:228:100:255,0,255	0/0:96,40:136:100:255,0,255	0/0:63,0:63:100:0,189,255	0/0:74,44:118:100:255,0,255	0/0:119,48:167:100:255,0,255	0/0:84,40:124:100:255,0,255	0/0:94,39:133:100:255,0,255	0/0:95,34:129:100:255,0,255	0/0:86,49:135:100:255,0,255	0/0:215,11:226:100:0,255,255	0/0:182,84:266:100:255,0,255	0/0:215,102:317:100:255,0,255	0/0:145,78:223:100:255,0,255	0/0:149,65:214:100:255,0,255	0/0:146,74:220:100:255,0,255	0/0:179,95:274:100:255,0,255	0/0:184,68:252:100:255,0,255	0/0:121,100:221:100:255,0,255	0/0:159,77:236:100:255,0,255	0/0:112,50:162:100:255,0,255	0/0:100,44:144:100:255,0,255	0/0:71,33:104:100:255,0,255	0/0:59,36:95:100:255,0,255	0/0:77,38:115:100:255,0,255	0/0:47,21:68:100:255,0,255	0/0:83,35:118:100:255,0,255	0/0:73,42:115:100:255,0,255	0/0:69,40:109:100:255,0,255	0/0:92,47:139:100:255,0,255	0/0:71,41:112:100:255,0,255	0/0:274,123:397:100:255,0,255	0/0:254,142:396:100:255,0,255	0/0:112,0:112:100:0,255,255	0/0:245,122:367:100:255,0,255	0/0:264,0:264:100:0,255,255	0/0:478,209:687:100:255,0,255	0/0:125,138:263:100:255,0,255	0/0:137,135:272:100:255,0,255	0/0:119,102:221:100:255,0,255	0/0:110,95:205:100:255,0,255	0/0:103,98:201:100:255,0,255	0/0:88,88:176:100:255,0,255	0/0:95,1:96:100:0,253,255	0/0:110,66:176:100:255,0,255	0/0:92,0:92:100:0,255,255	0/0:139,156:295:100:255,0,255	0/0:103,3:106:100:0,211,255	0/0:110,51:161:100:255,0,255	0/0:132,64:196:100:255,0,255	0/0:180,72:252:100:255,0,255	0/0:73,41:114:100:255,0,255	0/0:146,77:223:100:255,0,255	0/0:70,22:92:100:255,0,255	0/0:120,71:191:100:255,0,255
ARME14_CTG_08	1910073	SARME14_CTG_08_1910073	C	T	.	PASS	AB=0;ABP=0;AC=15;AF=0.0570342;AN=263;ANN=T|intergenic_region|MODIFIER|EKO05_005581-CHR_END|EKO05_005581-CHR_END|intergenic_region|EKO05_005581-CHR_END|||n.1910073C>T||||||;AO=386;CIGAR=1X;DPB=24348;DPRA=0.593765;EPP=6.81319;EPPR=489.511;GTI=2;LEN=1;MEANALT=1.05263;MQM=34.5518;MQMR=50.8321;NS=263;NUMALT=1;ODDS=4.25662;PAIRED=1;PAIREDR=0.998912;PAO=0;PQA=0;PQR=0;PRO=0;QA=13788;QR=855133;RO=23900;RPL=228;RPP=30.5756;RPPR=162.761;RPR=158;RUN=1;SAF=88;SAP=251.098;SAR=298;SRF=10864;SRP=431.634;SRR=13036;TYPE=snp;technology.Illumina=1;DP=20972	GT:AD:DP:GQ:PL	0/0:93,0:93:100:0,255,255	0/0:91,0:91:100:0,255,255	0/0:101,0:101:100:0,255,255	0/0:62,0:62:100:0,186,255	0/0:112,0:112:100:0,255,255	0/0:78,0:78:100:0,234,255	0/0:193,0:193:100:0,255,255	0/0:167,0:167:100:0,255,255	0/0:119,0:119:100:0,255,255	0/0:168,1:169:100:0,255,255	0/0:115,0:115:100:0,255,255	0/0:158,0:158:100:0,255,255	0/0:53,0:53:99:0,159,255	0/0:55,0:55:100:0,165,255	0/0:61,0:61:100:0,183,255	1/1:0,29:29:99:255,87,0	0/0:58,0:58:100:0,174,255	1/1:0,13:13:99:255,39,0	0/0:85,0:85:100:0,255,255	1/1:0,18:18:99:255,54,0	0/0:88,0:88:100:0,255,255	0/0:32,0:32:99:0,96,255	0/0:104,0:104:100:0,255,255	0/0:80,0:80:100:0,240,255	0/0:62,0:62:100:0,186,255	1/1:4,30:34:99:255,0,42	0/0:119,0:119:100:0,255,255	0/0:109,0:109:100:0,255,255	0/0:133,0:133:100:0,255,255	0/0:122,0:122:100:0,255,255	0/0:73,0:73:100:0,219,255	0/0:47,0:47:99:0,141,255	0/0:79,0:79:100:0,237,255	0/0:83,0:83:100:0,250,255	0/0:85,0:85:100:0,255,255	0/0:91,0:91:100:0,255,255	0/0:57,0:57:100:0,171,255	0/0:93,0:93:100:0,255,255	0/0:54,0:54:100:0,162,255	0/0:57,0:57:100:0,171,255	0/0:50,0:50:99:0,150,255	0/0:69,0:69:100:0,207,255	0/0:60,0:60:100:0,180,255	0/0:49,0:49:99:0,147,255	0/0:66,0:66:100:0,198,255	0/0:49,0:49:99:0,147,255	0/0:82,0:82:100:0,247,255	0/0:57,0:57:100:0,171,255	0/0:74,0:74:100:0,222,255	0/0:323,11:334:100:0,255,255	1/1:0,19:19:99:255,57,0	0/0:29,0:29:99:0,87,255	0/0:92,0:92:100:0,255,255	0/0:60,0:60:100:0,180,255	0/0:44,0:44:99:0,132,255	0/0:53,0:53:99:0,159,255	0/0:69,0:69:100:0,207,255	0/0:38,0:38:99:0,114,255	0/0:97,0:97:100:0,255,255	0/0:54,0:54:100:0,162,255	0/0:125,0:125:100:0,255,255	0/0:58,0:58:100:0,174,255	0/0:63,0:63:100:0,189,255	0/0:87,0:87:100:0,255,255	0/0:55,0:55:100:0,165,255	0/0:28,0:28:99:0,84,255	0/0:34,0:34:99:0,102,255	./.:0,0:0	0/0:56,0:56:100:0,168,255	0/0:107,1:108:100:0,255,255	0/0:32,0:32:99:0,96,255	1/1:0,30:30:99:255,90,0	0/0:89,0:89:100:0,255,255	0/0:105,0:105:100:0,255,255	1/1:0,39:39:99:255,117,0	0/0:82,0:82:100:0,247,255	1/1:0,15:15:99:255,45,0	0/0:93,0:93:100:0,255,255	0/0:43,0:43:99:0,129,255	0/0:102,0:102:100:0,255,255	0/0:39,0:39:99:0,117,255	0/0:67,0:67:100:0,201,255	0/0:58,0:58:100:0,174,255	0/0:73,0:73:100:0,219,255	0/0:103,0:103:100:0,255,255	0/0:55,0:55:100:0,165,255	0/0:57,0:57:100:0,171,255	0/0:42,0:42:99:0,126,255	0/0:64,0:64:100:0,192,255	0/0:65,0:65:100:0,195,255	0/0:57,0:57:100:0,171,255	0/0:128,0:128:100:0,255,255	0/0:148,0:148:100:0,255,255	0/0:52,0:52:99:0,156,255	0/0:62,0:62:100:0,186,255	0/0:44,0:44:99:0,132,255	0/0:93,0:93:100:0,255,255	0/0:74,0:74:100:0,222,255	0/0:70,0:70:100:0,210,255	0/0:62,0:62:100:0,186,255	0/0:54,0:54:100:0,162,255	0/0:103,0:103:100:0,255,255	0/0:160,0:160:100:0,255,255	0/0:88,0:88:100:0,255,255	0/0:60,0:60:100:0,180,255	0/0:119,0:119:100:0,255,255	0/0:94,0:94:100:0,255,255	0/0:99,0:99:100:0,255,255	0/0:99,0:99:100:0,255,255	0/0:116,0:116:100:0,255,255	0/0:106,0:106:100:0,255,255	0/0:84,0:84:100:0,253,255	0/0:99,0:99:100:0,255,255	0/0:117,0:117:100:0,255,255	0/0:85,0:85:100:0,255,255	0/0:145,0:145:100:0,255,255	./.:0,0:0	0/0:94,0:94:100:0,255,255	0/0:176,0:176:100:0,255,255	0/0:60,0:60:100:0,180,255	0/0:98,0:98:100:0,255,255	0/0:76,0:76:100:0,228,255	0/0:125,0:125:100:0,255,255	0/0:102,0:102:100:0,255,255	0/0:84,0:84:100:0,253,255	0/0:86,0:86:100:0,255,255	./.:0,0:0	0/0:79,0:79:100:0,237,255	0/0:74,0:74:100:0,222,255	0/0:107,0:107:100:0,255,255	0/0:59,0:59:100:0,177,255	0/0:77,0:77:100:0,231,255	0/0:77,0:77:100:0,231,255	0/0:67,0:67:100:0,201,255	0/0:136,0:136:100:0,255,255	0/0:78,0:78:100:0,234,255	0/0:122,0:122:100:0,255,255	0/0:93,0:93:100:0,255,255	0/0:62,0:62:100:0,186,255	0/0:87,0:87:100:0,255,255	./.:0,0:0	0/0:88,1:89:100:0,232,255	0/0:97,0:97:100:0,255,255	0/0:87,0:87:100:0,255,255	0/0:77,0:77:100:0,231,255	0/0:89,0:89:100:0,255,255	0/0:72,0:72:100:0,216,255	0/0:73,0:73:100:0,219,255	0/0:52,0:52:99:0,156,255	0/0:61,0:61:100:0,183,255	0/0:96,0:96:100:0,255,255	0/0:61,0:61:100:0,183,255	0/0:103,0:103:100:0,255,255	0/0:81,0:81:100:0,244,255	0/0:110,0:110:100:0,255,255	0/0:88,0:88:100:0,255,255	0/0:61,0:61:100:0,183,255	0/0:73,0:73:100:0,219,255	0/0:76,0:76:100:0,228,255	0/0:101,0:101:100:0,255,255	0/0:54,0:54:100:0,162,255	0/0:93,0:93:100:0,255,255	0/0:96,0:96:100:0,255,255	0/0:103,0:103:100:0,255,255	0/0:79,0:79:100:0,237,255	0/0:85,0:85:100:0,255,255	0/0:83,0:83:100:0,250,255	0/0:142,0:142:100:0,255,255	0/0:103,0:103:100:0,255,255	0/0:91,0:91:100:0,255,255	0/0:90,0:90:100:0,255,255	1/1:0,56:56:100:255,168,0	1/1:0,27:27:99:255,81,0	0/0:168,0:168:100:0,255,255	0/0:159,0:159:100:0,255,255	0/0:68,0:68:100:0,204,255	1/1:0,9:9:99:255,27,0	0/0:97,0:97:100:0,255,255	0/0:73,0:73:100:0,219,255	0/0:92,0:92:100:0,255,255	0/0:131,0:131:100:0,255,255	0/0:106,0:106:100:0,255,255	0/0:76,0:76:100:0,228,255	0/0:87,0:87:100:0,255,255	0/0:87,0:87:100:0,255,255	0/0:111,0:111:100:0,255,255	0/0:164,0:164:100:0,255,255	0/0:203,0:203:100:0,255,255	0/0:153,0:153:100:0,255,255	0/0:149,0:149:100:0,255,255	0/0:123,0:123:100:0,255,255	0/0:172,0:172:100:0,255,255	0/0:142,0:142:100:0,255,255	0/0:160,0:160:100:0,255,255	0/0:159,0:159:100:0,255,255	0/0:98,0:98:100:0,255,255	0/0:109,0:109:100:0,255,255	0/0:52,0:52:99:0,156,255	0/0:68,0:68:100:0,204,255	0/0:63,0:63:100:0,189,255	0/0:32,0:32:99:0,96,255	0/0:75,0:75:100:0,225,255	0/0:87,0:87:100:0,255,255	0/0:82,0:82:100:0,247,255	0/0:79,0:79:100:0,237,255	0/0:70,0:70:100:0,210,255	0/0:285,0:285:100:0,255,255	0/0:245,0:245:100:0,255,255	0/0:125,0:125:100:0,255,255	0/0:532,0:532:100:0,255,255	0/0:274,0:274:100:0,255,255	0/0:371,0:371:100:0,255,255	0/0:121,0:121:100:0,255,255	0/0:123,0:123:100:0,255,255	0/0:103,0:103:100:0,255,255	0/0:101,0:101:100:0,255,255	0/0:68,0:68:100:0,204,255	0/0:96,0:96:100:0,255,255	0/0:71,0:71:100:0,213,255	0/0:143,0:143:100:0,255,255	0/0:89,0:89:100:0,255,255	1/1:0,45:45:99:255,135,0	0/0:60,0:60:100:0,180,255	0/0:91,0:91:100:0,255,255	0/0:133,0:133:100:0,255,255	0/0:188,0:188:100:0,255,255	0/0:91,0:91:100:0,255,255	0/0:145,0:145:100:0,255,255	1/1:1,21:22:99:255,30,0	0/0:116,0:116:100:0,255,255
ARME14_CTG_08	1910151	SARME14_CTG_08_1910151	A	G	.	PASS	AB=0;ABP=0;AC=16;AF=0.0608365;AN=263;ANN=G|intergenic_region|MODIFIER|EKO05_005581-CHR_END|EKO05_005581-CHR_END|intergenic_region|EKO05_005581-CHR_END|||n.1910151A>G||||||;AO=324;CIGAR=1X;DPB=25328;DPRA=0.699037;EPP=45.9036;EPPR=14.4707;GTI=10;LEN=1;MEANALT=1.07692;MQM=31.8827;MQMR=59.3461;NS=263;NUMALT=1;ODDS=1185.53;PAIRED=0.996914;PAIREDR=0.999199;PAO=0;PQA=0;PQR=0;PRO=0;QA=11643;QR=899879;RO=24967;RPL=184;RPP=15.9855;RPPR=762.467;RPR=140;RUN=1;SAF=80;SAP=183.269;SAR=244;SRF=10124;SRP=1939.82;SRR=14843;TYPE=snp;technology.Illumina=1;DP=21676	GT:AD:DP:GQ:PL	0/0:66,0:66:100:0,198,255	0/0:97,0:97:100:0,255,255	0/0:79,0:79:100:0,237,255	0/0:63,1:64:99:0,156,255	0/0:101,1:102:100:0,255,255	0/0:59,0:59:100:0,177,255	0/0:203,1:204:100:0,255,255	0/0:157,0:157:100:0,255,255	0/0:124,0:124:100:0,255,255	0/0:141,0:141:100:0,255,255	0/0:144,0:144:100:0,255,255	0/0:179,0:179:100:0,255,255	0/0:61,0:61:100:0,183,255	0/0:42,0:42:99:0,126,255	0/0:66,0:66:100:0,198,255	1/1:0,18:18:99:255,54,0	0/0:79,0:79:100:0,237,255	1/1:0,7:7:99:252,21,0	0/0:94,0:94:100:0,255,255	1/1:0,9:9:99:255,27,0	0/0:107,0:107:100:0,255,255	1/1:0,16:16:99:255,48,0	0/0:126,0:126:100:0,255,255	0/0:64,0:64:100:0,192,255	0/0:62,0:62:100:0,186,255	1/1:4,17:21:99:255,0,81	0/0:120,0:120:100:0,255,255	0/0:103,0:103:100:0,255,255	0/0:153,0:153:100:0,255,255	0/0:128,0:128:100:0,255,255	0/0:90,0:90:100:0,255,255	0/0:44,0:44:99:0,132,255	0/0:73,0:73:100:0,219,255	0/0:67,0:67:100:0,201,255	0/0:90,0:90:100:0,255,255	0/0:74,1:75:100:0,190,255	0/0:66,0:66:100:0,198,255	0/0:80,0:80:100:0,240,255	0/0:64,0:64:100:0,192,255	0/0:60,0:60:100:0,180,255	0/0:41,0:41:99:0,123,255	0/0:80,0:80:100:0,240,255	0/0:51,0:51:99:0,153,255	0/0:63,0:63:100:0,189,255	0/0:67,0:67:100:0,201,255	0/0:53,0:53:99:0,159,255	0/0:80,0:80:100:0,240,255	0/0:66,0:66:100:0,198,255	0/0:62,0:62:100:0,186,255	0/0:338,5:343:100:0,255,255	1/1:0,13:13:99:255,39,0	0/0:47,0:47:99:0,141,255	0/0:110,0:110:100:0,255,255	0/0:56,0:56:100:0,168,255	0/0:53,0:53:99:0,159,255	0/0:46,0:46:99:0,138,255	0/0:70,0:70:100:0,210,255	0/0:63,0:63:100:0,189,255	0/0:94,0:94:100:0,255,255	0/0:56,0:56:100:0,168,255	0/0:109,0:109:100:0,255,255	0/0:53,0:53:99:0,159,255	0/0:63,0:63:100:0,189,255	0/0:76,0:76:100:0,228,255	0/0:46,0:46:99:0,138,255	0/0:33,0:33:99:0,99,255	0/0:29,0:29:99:0,87,255	./.:0,0:0	0/0:59,0:59:100:0,177,255	0/0:102,0:102:100:0,255,255	0/0:43,0:43:99:0,129,255	1/1:0,17:17:99:255,51,0	0/0:107,0:107:100:0,255,255	0/0:103,0:103:100:0,255,255	1/1:0,17:17:99:255,51,0	0/0:95,0:95:100:0,255,255	1/1:0,7:7:99:252,21,0	0/0:89,0:89:100:0,255,255	0/0:53,0:53:99:0,159,255	0/0:108,0:108:100:0,255,255	0/0:47,0:47:99:0,141,255	0/0:86,0:86:100:0,255,255	0/0:51,0:51:99:0,153,255	0/0:80,0:80:100:0,240,255	0/0:106,0:106:100:0,255,255	0/0:57,0:57:100:0,171,255	0/0:63,0:63:100:0,189,255	0/0:50,0:50:99:0,150,255	0/0:74,0:74:100:0,222,255	0/0:69,0:69:100:0,207,255	0/0:49,0:49:99:0,147,255	0/0:130,0:130:100:0,255,255	0/0:126,0:126:100:0,255,255	0/0:66,0:66:100:0,198,255	0/0:70,0:70:100:0,210,255	0/0:55,0:55:100:0,165,255	0/0:93,0:93:100:0,255,255	0/0:98,0:98:100:0,255,255	0/0:70,0:70:100:0,210,255	0/0:69,0:69:100:0,207,255	0/0:58,0:58:100:0,174,255	0/0:105,0:105:100:0,255,255	0/0:157,0:157:100:0,255,255	0/0:91,0:91:100:0,255,255	0/0:74,0:74:100:0,222,255	0/0:125,0:125:100:0,255,255	0/0:101,1:102:100:0,255,255	0/0:91,0:91:100:0,255,255	0/0:101,0:101:100:0,255,255	0/0:95,0:95:100:0,255,255	0/0:90,0:90:100:0,255,255	0/0:78,0:78:100:0,234,255	0/0:100,0:100:100:0,255,255	0/0:115,0:115:100:0,255,255	0/0:81,0:81:100:0,244,255	0/0:157,0:157:100:0,255,255	./.:0,0:0	0/0:96,0:96:100:0,255,255	0/0:193,0:193:100:0,255,255	0/0:87,0:87:100:0,255,255	0/0:92,0:92:100:0,255,255	0/0:77,0:77:100:0,231,255	0/0:125,0:125:100:0,255,255	0/0:102,0:102:100:0,255,255	0/0:100,0:100:100:0,255,255	0/0:85,0:85:100:0,255,255	./.:0,0:0	0/0:67,0:67:100:0,201,255	0/0:76,0:76:100:0,228,255	0/0:99,0:99:100:0,255,255	0/0:65,0:65:100:0,195,255	0/0:83,0:83:100:0,250,255	0/0:88,0:88:100:0,255,255	0/0:72,0:72:100:0,216,255	0/0:149,0:149:100:0,255,255	0/0:78,0:78:100:0,234,255	0/0:119,0:119:100:0,255,255	0/0:88,0:88:100:0,255,255	0/0:69,0:69:100:0,207,255	0/0:94,0:94:100:0,255,255	./.:0,0:0	0/0:97,0:97:100:0,255,255	0/0:89,0:89:100:0,255,255	0/0:98,0:98:100:0,255,255	0/0:69,0:69:100:0,207,255	0/0:113,0:113:100:0,255,255	0/0:65,0:65:100:0,195,255	0/0:78,0:78:100:0,234,255	0/0:55,0:55:100:0,165,255	0/0:81,0:81:100:0,244,255	0/0:95,0:95:100:0,255,255	0/0:61,0:61:100:0,183,255	0/0:99,0:99:100:0,255,255	0/0:77,0:77:100:0,231,255	0/0:138,0:138:100:0,255,255	0/0:74,0:74:100:0,222,255	0/0:71,0:71:100:0,213,255	0/0:79,0:79:100:0,237,255	0/0:87,0:87:100:0,255,255	0/0:94,0:94:100:0,255,255	0/0:55,0:55:100:0,165,255	0/0:92,0:92:100:0,255,255	0/0:108,0:108:100:0,255,255	1/1:0,94:94:100:255,255,0	0/0:96,0:96:100:0,255,255	0/0:95,0:95:100:0,255,255	0/0:92,0:92:100:0,255,255	0/0:134,0:134:100:0,255,255	0/0:94,0:94:100:0,255,255	0/0:104,0:104:100:0,255,255	0/0:82,0:82:100:0,247,255	0/0:79,0:79:100:0,237,255	0/0:43,0:43:99:0,129,255	0/0:180,0:180:100:0,255,255	0/0:144,0:144:100:0,255,255	0/0:79,0:79:100:0,237,255	./.:0,0:0	0/0:84,0:84:100:0,253,255	0/0:69,0:69:100:0,207,255	0/0:98,0:98:100:0,255,255	0/0:133,1:134:100:0,255,255	0/0:105,0:105:100:0,255,255	0/0:86,0:86:100:0,255,255	0/0:93,0:93:100:0,255,255	0/0:75,0:75:100:0,225,255	0/0:121,0:121:100:0,255,255	0/0:184,0:184:100:0,255,255	0/0:203,0:203:100:0,255,255	0/0:164,0:164:100:0,255,255	0/0:153,0:153:100:0,255,255	0/0:140,0:140:100:0,255,255	0/0:198,0:198:100:0,255,255	0/0:152,0:152:100:0,255,255	0/0:153,0:153:100:0,255,255	0/0:171,0:171:100:0,255,255	0/0:102,0:102:100:0,255,255	0/0:115,0:115:100:0,255,255	0/0:67,0:67:100:0,201,255	0/0:70,0:70:100:0,210,255	0/0:64,0:64:100:0,192,255	0/0:30,0:30:99:0,90,255	0/0:56,0:56:100:0,168,255	0/0:89,0:89:100:0,255,255	0/0:80,0:80:100:0,240,255	0/0:81,0:81:100:0,244,255	0/0:64,0:64:100:0,192,255	0/0:323,0:323:100:0,255,255	0/0:254,0:254:100:0,255,255	0/0:154,0:154:100:0,255,255	0/0:595,0:595:100:0,255,255	0/0:274,0:274:100:0,255,255	0/0:453,0:453:100:0,255,255	0/0:97,0:97:100:0,255,255	0/0:114,0:114:100:0,255,255	0/0:112,0:112:100:0,255,255	0/0:109,0:109:100:0,255,255	0/0:81,0:81:100:0,244,255	0/0:60,0:60:100:0,180,255	0/0:67,0:67:100:0,201,255	0/0:152,0:152:100:0,255,255	0/0:90,0:90:100:0,255,255	1/1:0,32:32:99:255,96,0	0/0:60,0:60:100:0,180,255	0/0:123,0:123:100:0,255,255	0/0:167,0:167:100:0,255,255	0/0:229,1:230:100:0,255,255	0/0:84,0:84:100:0,253,255	0/0:144,0:144:100:0,255,255	1/1:0,7:7:99:252,21,0	0/0:145,0:145:100:0,255,255
ARME14_CTG_08	1910184	SARME14_CTG_08_1910184	T	C	.	PASS	AB=0;ABP=0;AC=13;AF=0.0496183;AN=262;ANN=C|intergenic_region|MODIFIER|EKO05_005581-CHR_END|EKO05_005581-CHR_END|intergenic_region|EKO05_005581-CHR_END|||n.1910184T>C||||||;AO=161;CIGAR=1X;DPB=27403;DPRA=0.689335;EPP=35.3936;EPPR=80.2982;GTI=10;LEN=1;MEANALT=1.1;MQM=18.9876;MQMR=59.457;NS=262;NUMALT=1;ODDS=73.3189;PAIRED=1;PAIREDR=0.999191;PAO=0;PQA=0;PQR=0;PRO=0;QA=5788;QR=984964;RO=27204;RPL=74;RPP=5.28967;RPPR=6.01447;RPR=87;RUN=1;SAF=51;SAP=49.96;SAR=110;SRF=12037;SRP=785.017;SRR=15167;TYPE=snp;technology.Illumina=1;DP=23452	GT:AD:DP:GQ:PL	0/0:71,0:71:100:0,213,255	0/0:110,0:110:100:0,255,255	0/0:73,0:73:100:0,219,255	0/0:58,0:58:100:0,174,255	0/0:89,0:89:100:0,255,255	0/0:79,0:79:100:0,237,255	0/0:222,0:222:100:0,255,255	0/0:173,0:173:100:0,255,255	0/0:136,0:136:100:0,255,255	0/0:136,0:136:100:0,255,255	0/0:161,0:161:100:0,255,255	0/0:193,0:193:100:0,255,255	0/0:63,0:63:100:0,189,255	0/0:48,0:48:99:0,144,255	0/0:71,1:72:100:0,181,255	1/1:0,17:17:99:255,51,0	0/0:88,0:88:100:0,255,255	./.:0,0:0	0/0:97,0:97:100:0,255,255	1/1:0,8:8:99:255,24,0	0/0:122,0:122:100:0,255,255	1/1:0,13:13:99:255,39,0	0/0:145,0:145:100:0,255,255	0/0:69,0:69:100:0,207,255	0/0:65,0:65:100:0,195,255	1/1:3,14:17:99:255,0,57	0/0:126,0:126:100:0,255,255	0/0:113,0:113:100:0,255,255	0/0:176,0:176:100:0,255,255	0/0:138,0:138:100:0,255,255	0/0:97,0:97:100:0,255,255	0/0:50,0:50:99:0,150,255	0/0:95,1:96:100:0,253,255	0/0:76,0:76:100:0,228,255	0/0:108,0:108:100:0,255,255	0/0:94,0:94:100:0,255,255	0/0:70,0:70:100:0,210,255	0/0:87,0:87:100:0,255,255	0/0:65,0:65:100:0,195,255	0/0:62,0:62:100:0,186,255	0/0:50,0:50:99:0,150,255	0/0:83,0:83:100:0,250,255	0/0:59,0:59:100:0,177,255	0/0:68,0:68:100:0,204,255	0/0:73,0:73:100:0,219,255	0/0:53,0:53:99:0,159,255	0/0:82,0:82:100:0,247,255	0/0:74,0:74:100:0,222,255	0/0:73,0:73:100:0,219,255	0/0:371,10:381:100:0,255,255	1/1:0,12:12:99:255,36,0	0/0:53,0:53:99:0,159,255	0/0:126,0:126:100:0,255,255	0/0:56,0:56:100:0,168,255	0/0:66,0:66:100:0,198,255	0/0:53,0:53:99:0,159,255	0/0:80,0:80:100:0,240,255	0/0:73,0:73:100:0,219,255	0/0:103,0:103:100:0,255,255	0/0:69,0:69:100:0,207,255	0/0:110,0:110:100:0,255,255	0/0:60,0:60:100:0,180,255	0/0:68,0:68:100:0,204,255	0/0:76,0:76:100:0,228,255	0/0:48,0:48:99:0,144,255	0/0:36,0:36:99:0,108,255	0/0:38,0:38:99:0,114,255	./.:0,0:0	0/0:61,0:61:100:0,183,255	0/0:105,0:105:100:0,255,255	0/0:54,0:54:100:0,162,255	1/1:0,16:16:99:255,48,0	0/0:107,0:107:100:0,255,255	0/0:110,0:110:100:0,255,255	1/1:0,16:16:99:255,48,0	0/0:117,0:117:100:0,255,255	./.:0,0:0	0/0:85,0:85:100:0,255,255	0/0:56,0:56:100:0,168,255	0/0:116,0:116:100:0,255,255	0/0:50,0:50:99:0,150,255	0/0:95,0:95:100:0,255,255	0/0:63,0:63:100:0,189,255	0/0:94,0:94:100:0,255,255	0/0:119,0:119:100:0,255,255	0/0:66,0:66:100:0,198,255	0/0:68,0:68:100:0,204,255	0/0:63,0:63:100:0,189,255	0/0:80,0:80:100:0,240,255	0/0:75,0:75:100:0,225,255	0/0:45,0:45:99:0,135,255	0/0:141,0:141:100:0,255,255	0/0:141,0:141:100:0,255,255	0/0:76,0:76:100:0,228,255	0/0:86,0:86:100:0,255,255	0/0:57,0:57:100:0,171,255	0/0:117,0:117:100:0,255,255	0/0:119,0:119:100:0,255,255	0/0:71,0:71:100:0,213,255	0/0:72,0:72:100:0,216,255	0/0:74,0:74:100:0,222,255	0/0:124,0:124:100:0,255,255	0/0:176,1:177:100:0,255,255	0/0:88,0:88:100:0,255,255	0/0:90,0:90:100:0,255,255	0/0:142,0:142:100:0,255,255	0/0:102,0:102:100:0,255,255	0/0:104,0:104:100:0,255,255	0/0:111,0:111:100:0,255,255	0/0:115,0:115:100:0,255,255	0/0:97,0:97:100:0,255,255	0/0:105,0:105:100:0,255,255	0/0:111,0:111:100:0,255,255	0/0:112,0:112:100:0,255,255	0/0:88,0:88:100:0,255,255	0/0:171,0:171:100:0,255,255	./.:0,0:0	0/0:110,0:110:100:0,255,255	0/0:203,0:203:100:0,255,255	0/0:88,0:88:100:0,255,255	0/0:94,0:94:100:0,255,255	0/0:79,0:79:100:0,237,255	0/0:131,0:131:100:0,255,255	0/0:116,0:116:100:0,255,255	0/0:98,0:98:100:0,255,255	0/0:100,0:100:100:0,255,255	./.:0,0:0	0/0:82,0:82:100:0,247,255	0/0:81,0:81:100:0,244,255	0/0:102,0:102:100:0,255,255	0/0:67,0:67:100:0,201,255	0/0:98,0:98:100:0,255,255	0/0:97,0:97:100:0,255,255	0/0:77,0:77:100:0,231,255	0/0:159,0:159:100:0,255,255	0/0:94,0:94:100:0,255,255	0/0:107,0:107:100:0,255,255	0/0:94,0:94:100:0,255,255	0/0:75,0:75:100:0,225,255	0/0:97,0:97:100:0,255,255	./.:0,0:0	0/0:101,4:105:100:0,172,255	0/0:113,0:113:100:0,255,255	0/0:105,0:105:100:0,255,255	0/0:75,0:75:100:0,225,255	0/0:125,0:125:100:0,255,255	0/0:71,0:71:100:0,213,255	0/0:88,0:88:100:0,255,255	0/0:50,0:50:99:0,150,255	0/0:87,0:87:100:0,255,255	0/0:107,0:107:100:0,255,255	0/0:75,0:75:100:0,225,255	0/0:105,0:105:100:0,255,255	0/0:73,0:73:100:0,219,255	0/0:150,0:150:100:0,255,255	0/0:72,0:72:100:0,216,255	0/0:73,0:73:100:0,219,255	0/0:90,0:90:100:0,255,255	0/0:98,0:98:100:0,255,255	0/0:104,0:104:100:0,255,255	0/0:52,0:52:99:0,156,255	0/0:110,0:110:100:0,255,255	0/0:132,0:132:100:0,255,255	0/0:111,0:111:100:0,255,255	0/0:99,0:99:100:0,255,255	0/0:110,0:110:100:0,255,255	0/0:94,0:94:100:0,255,255	0/0:144,0:144:100:0,255,255	0/0:99,0:99:100:0,255,255	0/0:105,0:105:100:0,255,255	0/0:93,0:93:100:0,255,255	0/0:99,0:99:100:0,255,255	0/0:55,0:55:100:0,165,255	0/0:193,0:193:100:0,255,255	0/0:149,0:149:100:0,255,255	0/0:82,0:82:100:0,247,255	./.:0,0:0	0/0:78,0:78:100:0,234,255	0/0:73,0:73:100:0,219,255	0/0:107,0:107:100:0,255,255	0/0:146,0:146:100:0,255,255	0/0:100,0:100:100:0,255,255	0/0:89,0:89:100:0,255,255	0/0:107,0:107:100:0,255,255	0/0:82,0:82:100:0,247,255	0/0:134,0:134:100:0,255,255	0/0:209,0:209:100:0,255,255	0/0:209,0:209:100:0,255,255	0/0:168,0:168:100:0,255,255	0/0:169,0:169:100:0,255,255	0/0:152,0:152:100:0,255,255	0/0:209,0:209:100:0,255,255	0/0:170,0:170:100:0,255,255	0/0:176,0:176:100:0,255,255	0/0:198,0:198:100:0,255,255	0/0:120,0:120:100:0,255,255	0/0:126,0:126:100:0,255,255	0/0:76,0:76:100:0,228,255	0/0:80,0:80:100:0,240,255	0/0:65,0:65:100:0,195,255	0/0:40,0:40:99:0,120,255	0/0:59,0:59:100:0,177,255	0/0:109,0:109:100:0,255,255	0/0:92,0:92:100:0,255,255	0/0:83,0:83:100:0,250,255	0/0:74,0:74:100:0,222,255	0/0:323,0:323:100:0,255,255	0/0:254,0:254:100:0,255,255	0/0:152,0:152:100:0,255,255	0/0:630,0:630:100:0,255,255	0/0:297,1:298:100:0,255,255	0/0:478,0:478:100:0,255,255	0/0:98,0:98:100:0,255,255	0/0:101,0:101:100:0,255,255	0/0:105,0:105:100:0,255,255	0/0:108,0:108:100:0,255,255	0/0:79,0:79:100:0,237,255	0/0:76,0:76:100:0,228,255	0/0:61,0:61:100:0,183,255	0/0:146,0:146:100:0,255,255	0/0:82,0:82:100:0,247,255	1/1:0,27:27:99:255,81,0	0/0:69,0:69:100:0,207,255	0/0:133,0:133:100:0,255,255	0/0:193,0:193:100:0,255,255	0/0:237,0:237:100:0,255,255	0/0:87,0:87:100:0,255,255	0/0:164,0:164:100:0,255,255	./.:0,0:0	0/0:151,0:151:100:0,255,255
ARME14_CTG_08	1910207	SARME14_CTG_08_1910207	A	G	.	PASS	AB=0;ABP=0;AC=12;AF=0.045977;AN=261;ANN=G|intergenic_region|MODIFIER|EKO05_005581-CHR_END|EKO05_005581-CHR_END|intergenic_region|EKO05_005581-CHR_END|||n.1910207A>G||||||;AO=162;CIGAR=1X;DPB=24424;DPRA=0.872307;EPP=61.3988;EPPR=1102.06;GTI=10;LEN=1;MEANALT=1.12;MQM=21.1975;MQMR=58.1235;NS=261;NUMALT=1;ODDS=135.722;PAIRED=0.993827;PAIREDR=0.998968;PAO=0;PQA=0;PQR=0;PRO=0;QA=5763;QR=873576;RO=24217;RPL=48;RPP=61.3988;RPPR=345.02;RPR=114;RUN=1;SAF=86;SAP=4.35072;SAR=76;SRF=11192;SRP=304.282;SRR=13025;TYPE=snp;technology.Illumina=1;DP=20954	GT:AD:DP:GQ:PL	0/0:81,0:81:100:0,244,255	0/0:100,0:100:100:0,255,255	0/0:79,0:79:100:0,237,255	0/0:58,0:58:100:0,174,255	0/0:87,0:87:100:0,255,255	0/0:77,0:77:100:0,231,255	0/0:184,0:184:100:0,255,255	0/0:179,0:179:100:0,255,255	0/0:122,0:122:100:0,255,255	0/0:145,0:145:100:0,255,255	0/0:146,0:146:100:0,255,255	0/0:166,0:166:100:0,255,255	0/0:58,0:58:100:0,174,255	0/0:43,0:43:99:0,129,255	0/0:66,0:66:100:0,198,255	1/1:0,12:12:99:255,36,0	0/0:82,0:82:100:0,247,255	./.:0,0:0	0/0:82,0:82:100:0,247,255	./.:0,0:0	0/0:109,0:109:100:0,255,255	1/1:0,9:9:99:255,27,0	0/0:137,1:138:100:0,255,255	0/0:61,0:61:100:0,183,255	0/0:57,0:57:100:0,171,255	1/1:2,13:15:99:255,0,27	0/0:118,0:118:100:0,255,255	0/0:97,0:97:100:0,255,255	0/0:153,1:154:100:0,255,255	0/0:127,0:127:100:0,255,255	0/0:84,0:84:100:0,253,255	0/0:45,0:45:99:0,135,255	0/0:79,1:80:100:0,204,255	0/0:68,0:68:100:0,204,255	0/0:88,0:88:100:0,255,255	0/0:78,0:78:100:0,234,255	0/0:58,0:58:100:0,174,255	0/0:80,0:80:100:0,240,255	0/0:57,0:57:100:0,171,255	0/0:55,0:55:100:0,165,255	0/0:47,0:47:99:0,141,255	0/0:80,0:80:100:0,240,255	0/0:53,0:53:99:0,159,255	0/0:62,0:62:100:0,186,255	0/0:67,0:67:100:0,201,255	0/0:51,0:51:99:0,153,255	0/0:81,0:81:100:0,244,255	0/0:65,0:65:100:0,195,255	0/0:59,0:59:100:0,177,255	0/0:354,11:365:100:0,255,255	1/1:0,9:9:99:255,27,0	0/0:48,0:48:99:0,144,255	0/0:113,0:113:100:0,255,255	0/0:49,0:49:99:0,147,255	0/0:57,0:57:100:0,171,255	0/0:49,0:49:99:0,147,255	0/0:72,0:72:100:0,216,255	0/0:76,0:76:100:0,228,255	0/0:98,0:98:100:0,255,255	0/0:58,0:58:100:0,174,255	0/0:99,0:99:100:0,255,255	0/0:50,0:50:99:0,150,255	0/0:54,0:54:100:0,162,255	0/0:66,0:66:100:0,198,255	0/0:35,0:35:99:0,105,255	0/0:31,0:31:99:0,93,255	0/0:36,0:36:99:0,108,255	./.:0,0:0	0/0:53,0:53:99:0,159,255	0/0:94,0:94:100:0,255,255	0/0:48,0:48:99:0,144,255	1/1:0,15:15:99:255,45,0	0/0:97,0:97:100:0,255,255	0/0:99,0:99:100:0,255,255	1/1:0,19:19:99:255,57,0	0/0:113,0:113:100:0,255,255	1/1:0,7:7:99:252,21,0	0/0:71,0:71:100:0,213,255	0/0:55,0:55:100:0,165,255	0/0:93,0:93:100:0,255,255	0/0:42,0:42:99:0,126,255	0/0:83,1:84:100:0,216,255	0/0:56,0:56:100:0,168,255	0/0:86,0:86:100:0,255,255	0/0:102,0:102:100:0,255,255	0/0:60,0:60:100:0,180,255	0/0:64,0:64:100:0,192,255	0/0:52,0:52:99:0,156,255	0/0:60,0:60:100:0,180,255	0/0:71,0:71:100:0,213,255	0/0:40,0:40:99:0,120,255	0/0:130,0:130:100:0,255,255	0/0:124,0:124:100:0,255,255	0/0:65,0:65:100:0,195,255	0/0:73,0:73:100:0,219,255	0/0:48,0:48:99:0,144,255	0/0:98,0:98:100:0,255,255	0/0:109,0:109:100:0,255,255	0/0:63,0:63:100:0,189,255	0/0:61,0:61:100:0,183,255	0/0:74,0:74:100:0,222,255	0/0:118,0:118:100:0,255,255	0/0:169,0:169:100:0,255,255	0/0:72,0:72:100:0,216,255	0/0:80,0:80:100:0,240,255	0/0:120,0:120:100:0,255,255	0/0:90,0:90:100:0,255,255	0/0:97,0:97:100:0,255,255	0/0:90,0:90:100:0,255,255	0/0:103,0:103:100:0,255,255	0/0:83,0:83:100:0,250,255	0/0:87,0:87:100:0,255,255	0/0:105,0:105:100:0,255,255	0/0:84,0:84:100:0,253,255	0/0:77,0:77:100:0,231,255	0/0:145,0:145:100:0,255,255	./.:0,0:0	0/0:97,0:97:100:0,255,255	0/0:182,0:182:100:0,255,255	0/0:74,0:74:100:0,222,255	0/0:75,0:75:100:0,225,255	0/0:74,1:75:100:0,190,255	0/0:127,0:127:100:0,255,255	0/0:106,0:106:100:0,255,255	0/0:88,0:88:100:0,255,255	0/0:85,0:85:100:0,255,255	./.:0,0:0	0/0:69,0:69:100:0,207,255	0/0:74,0:74:100:0,222,255	0/0:86,0:86:100:0,255,255	0/0:62,0:62:100:0,186,255	0/0:82,0:82:100:0,247,255	0/0:87,0:87:100:0,255,255	0/0:68,0:68:100:0,204,255	0/0:142,0:142:100:0,255,255	0/0:83,0:83:100:0,250,255	0/0:90,0:90:100:0,255,255	0/0:89,0:89:100:0,255,255	0/0:56,0:56:100:0,168,255	0/0:84,0:84:100:0,253,255	./.:0,0:0	0/0:80,5:85:99:0,75,255	0/0:100,0:100:100:0,255,255	0/0:97,0:97:100:0,255,255	0/0:61,0:61:100:0,183,255	0/0:113,0:113:100:0,255,255	0/0:59,0:59:100:0,177,255	0/0:77,0:77:100:0,231,255	0/0:42,0:42:99:0,126,255	0/0:75,0:75:100:0,225,255	0/0:96,0:96:100:0,255,255	0/0:58,0:58:100:0,174,255	0/0:91,0:91:100:0,255,255	0/0:64,0:64:100:0,192,255	0/0:131,0:131:100:0,255,255	0/0:56,0:56:100:0,168,255	0/0:67,0:67:100:0,201,255	0/0:83,0:83:100:0,250,255	0/0:84,0:84:100:0,253,255	0/0:101,0:101:100:0,255,255	0/0:44,0:44:99:0,132,255	0/0:101,0:101:100:0,255,255	0/0:122,0:122:100:0,255,255	0/0:106,0:106:100:0,255,255	0/0:88,0:88:100:0,255,255	0/0:100,0:100:100:0,255,255	0/0:78,0:78:100:0,234,255	0/0:126,0:126:100:0,255,255	0/0:86,0:86:100:0,255,255	0/0:91,1:92:100:0,241,255	0/0:81,0:81:100:0,244,255	0/0:90,0:90:100:0,255,255	0/0:54,0:54:100:0,162,255	0/0:174,0:174:100:0,255,255	0/0:118,0:118:100:0,255,255	0/0:75,0:75:100:0,225,255	./.:0,0:0	0/0:67,0:67:100:0,201,255	0/0:58,0:58:100:0,174,255	0/0:90,0:90:100:0,255,255	0/0:131,0:131:100:0,255,255	0/0:91,0:91:100:0,255,255	0/0:78,0:78:100:0,234,255	0/0:101,0:101:100:0,255,255	0/0:73,0:73:100:0,219,255	0/0:123,0:123:100:0,255,255	0/0:184,0:184:100:0,255,255	0/0:177,0:177:100:0,255,255	0/0:148,0:148:100:0,255,255	0/0:149,0:149:100:0,255,255	0/0:139,0:139:100:0,255,255	0/0:178,0:178:100:0,255,255	0/0:145,0:145:100:0,255,255	0/0:155,0:155:100:0,255,255	0/0:171,0:171:100:0,255,255	0/0:96,0:96:100:0,255,255	0/0:118,0:118:100:0,255,255	0/0:60,0:60:100:0,180,255	0/0:65,0:65:100:0,195,255	0/0:57,0:57:100:0,171,255	0/0:36,0:36:99:0,108,255	0/0:52,0:52:99:0,156,255	0/0:93,0:93:100:0,255,255	0/0:77,0:77:100:0,231,255	0/0:70,0:70:100:0,210,255	0/0:65,0:65:100:0,195,255	0/0:297,0:297:100:0,255,255	0/0:237,1:238:100:0,255,255	0/0:147,0:147:100:0,255,255	0/0:532,0:532:100:0,255,255	0/0:264,1:265:100:0,255,255	0/0:430,0:430:100:0,255,255	0/0:115,0:115:100:0,255,255	0/0:100,0:100:100:0,255,255	0/0:111,0:111:100:0,255,255	0/0:102,1:103:100:0,255,255	0/0:70,0:70:100:0,210,255	0/0:80,0:80:100:0,240,255	0/0:67,0:67:100:0,201,255	0/0:136,0:136:100:0,255,255	0/0:86,0:86:100:0,255,255	1/1:0,33:33:99:255,99,0	0/0:63,0:63:100:0,189,255	0/0:119,0:119:100:0,255,255	0/0:173,0:173:100:0,255,255	0/0:203,0:203:100:0,255,255	0/0:77,0:77:100:0,231,255	0/0:146,0:146:100:0,255,255	./.:0,0:0	0/0:139,0:139:100:0,255,255
ARME14_CTG_08	1912060	SARME14_CTG_08_1912060	A	G	.	PASS	AB=0;ABP=0;AC=4;AF=0.0151515;AN=264;ANN=G|intergenic_region|MODIFIER|EKO05_005581-CHR_END|EKO05_005581-CHR_END|intergenic_region|EKO05_005581-CHR_END|||n.1912060A>G||||||;AO=132;CIGAR=1X;DPB=23992;DPRA=0.700571;EPP=19.8557;EPPR=3139.5;GTI=0;LEN=1;MEANALT=1.125;MQM=53.8939;MQMR=59.905;NS=264;NUMALT=1;ODDS=37.053;PAIRED=0.765152;PAIREDR=0.998993;PAO=0;PQA=0;PQR=0;PRO=0;QA=4657;QR=869455;RO=23831;RPL=13;RPP=187.849;RPPR=283.661;RPR=119;RUN=1;SAF=93;SAP=50.9801;SAR=39;SRF=10772;SRP=479.6;SRR=13059;TYPE=snp;technology.Illumina=1;DP=20584	GT:AD:DP:GQ:PL	0/0:95,0:95:100:0,255,255	0/0:135,0:135:100:0,255,255	0/0:103,0:103:100:0,255,255	0/0:69,0:69:100:0,207,255	0/0:111,1:112:100:0,255,255	0/0:89,0:89:100:0,255,255	0/0:184,0:184:100:0,255,255	0/0:215,0:215:100:0,255,255	0/0:119,0:119:100:0,255,255	0/0:170,0:170:100:0,255,255	0/0:143,0:143:100:0,255,255	0/0:152,0:152:100:0,255,255	0/0:45,0:45:99:0,135,255	0/0:59,0:59:100:0,177,255	0/0:49,0:49:99:0,147,255	0/0:77,0:77:100:0,231,255	0/0:65,0:65:100:0,195,255	0/0:46,0:46:99:0,138,255	0/0:86,0:86:100:0,255,255	0/0:46,0:46:99:0,138,255	0/0:93,0:93:100:0,255,255	0/0:50,0:50:99:0,150,255	0/0:113,0:113:100:0,255,255	0/0:81,0:81:100:0,244,255	0/0:64,0:64:100:0,192,255	0/0:82,0:82:100:0,247,255	0/0:114,1:115:100:0,255,255	0/0:86,0:86:100:0,255,255	0/0:127,0:127:100:0,255,255	0/0:96,0:96:100:0,255,255	0/0:75,0:75:100:0,225,255	0/0:44,0:44:99:0,132,255	0/0:66,0:66:100:0,198,255	0/0:67,0:67:100:0,201,255	0/0:100,0:100:100:0,255,255	0/0:82,0:82:100:0,247,255	0/0:64,0:64:100:0,192,255	0/0:75,0:75:100:0,225,255	0/0:50,0:50:99:0,150,255	0/0:67,0:67:100:0,201,255	0/0:44,0:44:99:0,132,255	0/0:64,0:64:100:0,192,255	1/1:0,14:14:99:255,42,0	0/0:63,0:63:100:0,189,255	0/0:72,0:72:100:0,216,255	0/0:49,0:49:99:0,147,255	0/0:65,0:65:100:0,195,255	0/0:48,0:48:99:0,144,255	0/0:52,0:52:99:0,156,255	0/0:338,0:338:100:0,255,255	0/0:56,0:56:100:0,168,255	0/0:50,0:50:99:0,150,255	0/0:78,0:78:100:0,234,255	0/0:53,0:53:99:0,159,255	0/0:47,0:47:99:0,141,255	0/0:47,0:47:99:0,141,255	0/0:58,0:58:100:0,174,255	0/0:62,0:62:100:0,186,255	0/0:81,0:81:100:0,244,255	0/0:50,0:50:99:0,150,255	0/0:105,0:105:100:0,255,255	0/0:42,0:42:99:0,126,255	0/0:54,0:54:100:0,162,255	0/0:70,0:70:100:0,210,255	0/0:61,0:61:100:0,183,255	0/0:35,0:35:99:0,105,255	0/0:32,0:32:99:0,96,255	0/0:57,0:57:100:0,171,255	0/0:53,0:53:99:0,159,255	0/0:89,0:89:100:0,255,255	0/0:49,0:49:99:0,147,255	0/0:74,0:74:100:0,222,255	0/0:68,0:68:100:0,204,255	0/0:92,0:92:100:0,255,255	0/0:126,0:126:100:0,255,255	0/0:105,0:105:100:0,255,255	0/0:56,0:56:100:0,168,255	0/0:80,0:80:100:0,240,255	0/0:50,0:50:99:0,150,255	0/0:112,0:112:100:0,255,255	0/0:61,0:61:100:0,183,255	0/0:64,0:64:100:0,192,255	0/0:45,0:45:99:0,135,255	0/0:64,0:64:100:0,192,255	0/0:94,0:94:100:0,255,255	0/0:40,0:40:99:0,120,255	0/0:46,0:46:99:0,138,255	0/0:54,0:54:100:0,162,255	0/0:62,0:62:100:0,186,255	0/0:59,0:59:100:0,177,255	0/0:56,0:56:100:0,168,255	0/0:134,0:134:100:0,255,255	0/0:128,0:128:100:0,255,255	0/0:53,0:53:99:0,159,255	0/0:65,0:65:100:0,195,255	0/0:74,0:74:100:0,222,255	0/0:93,0:93:100:0,255,255	0/0:78,0:78:100:0,234,255	0/0:72,0:72:100:0,216,255	0/0:62,0:62:100:0,186,255	0/0:64,0:64:100:0,192,255	0/0:66,0:66:100:0,198,255	0/0:146,0:146:100:0,255,255	0/0:67,0:67:100:0,201,255	0/0:61,0:61:100:0,183,255	0/0:106,0:106:100:0,255,255	0/0:79,0:79:100:0,237,255	0/0:95,0:95:100:0,255,255	0/0:128,0:128:100:0,255,255	0/0:88,0:88:100:0,255,255	0/0:75,0:75:100:0,225,255	0/0:75,0:75:100:0,225,255	0/0:91,0:91:100:0,255,255	0/0:80,0:80:100:0,240,255	0/0:81,0:81:100:0,244,255	0/0:121,0:121:100:0,255,255	./.:0,0:0	0/0:74,0:74:100:0,222,255	0/0:158,0:158:100:0,255,255	0/0:75,1:76:100:0,193,255	0/0:97,0:97:100:0,255,255	0/0:79,0:79:100:0,237,255	0/0:93,0:93:100:0,255,255	0/0:95,0:95:100:0,255,255	0/0:98,0:98:100:0,255,255	0/0:65,0:65:100:0,195,255	./.:0,0:0	0/0:93,0:93:100:0,255,255	0/0:60,0:60:100:0,180,255	0/0:68,0:68:100:0,204,255	0/0:83,0:83:100:0,250,255	0/0:69,0:69:100:0,207,255	0/0:90,0:90:100:0,255,255	0/0:62,0:62:100:0,186,255	0/0:113,0:113:100:0,255,255	0/0:54,0:54:100:0,162,255	0/0:112,0:112:100:0,255,255	0/0:65,0:65:100:0,195,255	0/0:62,0:62:100:0,186,255	0/0:70,0:70:100:0,210,255	./.:0,0:0	0/0:68,0:68:100:0,204,255	0/0:84,0:84:100:0,253,255	0/0:78,0:78:100:0,234,255	0/0:65,0:65:100:0,195,255	0/0:85,0:85:100:0,255,255	0/0:48,0:48:99:0,144,255	0/0:56,0:56:100:0,168,255	0/0:60,0:60:100:0,180,255	1/1:0,22:22:99:255,66,0	0/0:86,0:86:100:0,255,255	1/1:0,37:37:99:255,111,0	0/0:91,0:91:100:0,255,255	0/0:69,0:69:100:0,207,255	0/0:121,0:121:100:0,255,255	0/0:89,0:89:100:0,255,255	0/0:73,0:73:100:0,219,255	0/0:87,0:87:100:0,255,255	0/0:71,0:71:100:0,213,255	0/0:98,0:98:100:0,255,255	0/0:44,0:44:99:0,132,255	0/0:63,0:63:100:0,189,255	0/0:112,0:112:100:0,255,255	0/0:115,0:115:100:0,255,255	0/0:87,0:87:100:0,255,255	0/0:69,0:69:100:0,207,255	0/0:79,0:79:100:0,237,255	0/0:100,0:100:100:0,255,255	0/0:96,0:96:100:0,255,255	0/0:87,0:87:100:0,255,255	0/0:85,0:85:100:0,255,255	0/0:84,0:84:100:0,253,255	0/0:55,0:55:100:0,165,255	0/0:163,0:163:100:0,255,255	0/0:126,0:126:100:0,255,255	0/0:74,0:74:100:0,222,255	0/0:120,0:120:100:0,255,255	0/0:60,0:60:100:0,180,255	0/0:50,0:50:99:0,150,255	0/0:74,0:74:100:0,222,255	1/1:0,55:55:100:255,165,0	0/0:92,0:92:100:0,255,255	0/0:91,0:91:100:0,255,255	0/0:84,0:84:100:0,253,255	0/0:78,0:78:100:0,234,255	0/0:101,0:101:100:0,255,255	0/0:136,0:136:100:0,255,255	0/0:161,0:161:100:0,255,255	0/0:124,0:124:100:0,255,255	0/0:129,0:129:100:0,255,255	0/0:130,0:130:100:0,255,255	0/0:163,0:163:100:0,255,255	0/0:155,0:155:100:0,255,255	0/0:141,0:141:100:0,255,255	0/0:140,0:140:100:0,255,255	0/0:104,0:104:100:0,255,255	0/0:94,0:94:100:0,255,255	0/0:65,0:65:100:0,195,255	0/0:76,0:76:100:0,228,255	0/0:60,0:60:100:0,180,255	0/0:20,0:20:99:0,60,255	0/0:56,0:56:100:0,168,255	0/0:66,0:66:100:0,198,255	0/0:68,0:68:100:0,204,255	0/0:78,0:78:100:0,234,255	0/0:48,0:48:99:0,144,255	0/0:297,0:297:100:0,255,255	0/0:229,0:229:100:0,255,255	0/0:118,0:118:100:0,255,255	0/0:274,0:274:100:0,255,255	0/0:254,0:254:100:0,255,255	0/0:478,0:478:100:0,255,255	0/0:112,0:112:100:0,255,255	0/0:153,0:153:100:0,255,255	0/0:103,0:103:100:0,255,255	0/0:119,0:119:100:0,255,255	0/0:80,0:80:100:0,240,255	0/0:86,0:86:100:0,255,255	0/0:84,0:84:100:0,253,255	0/0:102,0:102:100:0,255,255	0/0:81,1:82:100:0,210,255	0/0:162,0:162:100:0,255,255	0/0:62,0:62:100:0,186,255	0/0:128,0:128:100:0,255,255	0/0:177,0:177:100:0,255,255	0/0:222,0:222:100:0,255,255	0/0:85,0:85:100:0,255,255	0/0:163,0:163:100:0,255,255	0/0:90,0:90:100:0,255,255	0/0:158,0:158:100:0,255,255
ARME14_CTG_08	1913709	SARME14_CTG_08_1913709	G	C	.	PASS	AB=0;ABP=0;AC=8;AF=0.030303;AN=264;ANN=C|intergenic_region|MODIFIER|EKO05_005581-CHR_END|EKO05_005581-CHR_END|intergenic_region|EKO05_005581-CHR_END|||n.1913709G>C||||||;AO=1907;CIGAR=1X;DPB=27212;DPRA=1.09009;EPP=906.991;EPPR=125.109;GTI=0;LEN=1;MEANALT=1.27468;MQM=37.8422;MQMR=59.6153;NS=264;NUMALT=1;ODDS=163.247;PAIRED=0.998427;PAIREDR=0.998692;PAO=0;PQA=0;PQR=0;PRO=0;QA=67903;QR=899538;RO=25227;RPL=1647;RPP=2193.58;RPPR=242.784;RPR=260;RUN=1;SAF=566;SAP=686.933;SAR=1341;SRF=13845;SRP=525.187;SRR=11382;TYPE=snp;technology.Illumina=1;DP=23399	GT:AD:DP:GQ:PL	0/0:81,0:81:100:0,244,255	0/0:114,0:114:100:0,255,255	0/0:94,0:94:100:0,255,255	0/0:61,0:61:100:0,183,255	0/0:115,0:115:100:0,255,255	0/0:88,0:88:100:0,255,255	0/0:215,13:228:100:0,218,255	0/0:203,0:203:100:0,255,255	0/0:137,10:147:99:0,83,255	0/0:150,0:150:100:0,255,255	0/0:165,8:173:100:0,232,255	0/0:150,18:168:99:143,0,255	0/0:51,2:53:99:0,88,255	1/1:0,47:47:99:255,141,0	1/1:0,50:50:99:255,150,0	0/0:70,5:75:99:0,46,255	1/1:0,61:61:100:255,183,0	0/0:51,0:51:99:0,153,255	1/1:0,66:66:100:255,198,0	0/0:74,0:74:100:0,222,255	0/0:115,4:119:100:0,214,255	0/0:48,2:50:99:0,78,255	0/0:136,0:136:100:0,255,255	0/0:72,2:74:99:0,151,255	1/1:0,47:47:99:255,141,0	0/0:90,1:91:100:0,238,255	1/1:0,97:97:100:255,255,0	0/0:88,1:89:100:0,232,255	1/1:0,128:128:100:255,255,0	1/1:0,90:90:100:255,255,0	0/0:96,4:100:99:0,157,255	0/0:41,1:42:99:0,91,255	0/0:92,5:97:99:0,112,255	0/0:76,2:78:100:0,163,255	0/0:85,5:90:99:0,91,255	0/0:75,7:82:77:5,0,255	0/0:56,1:57:99:0,136,255	0/0:78,3:81:99:0,135,255	0/0:49,3:52:99:0,49,255	0/0:52,1:53:99:0,124,255	0/0:45,2:47:99:0,70,255	0/0:72,3:75:99:0,117,255	0/0:42,1:43:99:0,94,255	0/0:58,3:61:99:0,76,255	0/0:76,4:80:99:0,97,255	0/0:57,0:57:100:0,171,255	0/0:84,3:87:99:0,153,255	0/0:56,2:58:99:0,102,255	0/0:62,3:65:99:0,88,255	0/0:338,9:347:100:0,255,255	0/0:66,3:69:99:0,99,255	0/0:53,2:55:99:0,93,255	0/0:85,1:86:100:0,223,255	0/0:56,2:58:99:0,102,255	0/0:44,1:45:99:0,100,255	0/0:44,0:44:99:0,132,255	0/0:95,4:99:99:0,154,255	0/0:57,4:61:99:0,39,255	0/0:75,2:77:99:0,160,255	0/0:62,1:63:99:0,153,255	0/0:110,4:114:100:0,199,255	0/0:67,0:67:100:0,201,255	0/0:62,4:66:99:0,55,255	0/0:99,1:100:100:0,255,255	0/0:68,3:71:99:0,106,255	0/0:25,1:26:99:0,43,255	0/0:58,0:58:100:0,174,255	0/0:65,3:68:99:0,96,255	0/0:57,4:61:99:0,39,255	0/0:105,2:107:100:0,250,255	0/0:39,2:41:99:0,51,255	0/0:94,8:102:98:0,18,255	0/0:97,4:101:99:0,160,255	0/0:101,5:106:99:0,139,255	0/0:149,7:156:100:0,218,255	0/0:105,7:112:99:0,85,255	0/0:54,4:58:99:0,31,255	0/0:98,7:105:99:0,64,255	0/0:46,1:47:99:0,105,255	0/0:101,3:104:100:0,205,255	0/0:43,3:46:99:0,30,255	0/0:80,8:88:99:23,0,255	0/0:47,5:52:99:24,0,255	0/0:88,3:91:100:0,166,255	0/0:106,2:108:100:0,253,255	0/0:55,7:62:99:66,0,255	0/0:54,0:54:100:0,162,255	0/0:57,1:58:99:0,139,255	0/0:67,5:72:99:0,37,255	0/0:50,5:55:96:14,0,255	0/0:49,6:55:99:50,0,255	0/0:147,8:155:100:0,178,255	0/0:112,8:120:99:0,73,255	0/0:54,6:60:99:36,0,255	0/0:79,5:84:99:0,73,255	0/0:55,4:59:99:0,34,255	0/0:92,7:99:99:0,46,255	0/0:79,7:86:82:0,6,255	0/0:64,7:71:99:39,0,255	0/0:54,2:56:99:0,96,255	0/0:68,6:74:81:0,7,255	0/0:98,5:103:99:0,129,255	0/0:156,5:161:100:0,255,255	0/0:77,7:84:53:0,1,255	0/0:61,5:66:98:0,19,255	0/0:102,4:106:100:0,175,255	0/0:92,5:97:99:0,112,255	0/0:112,12:124:99:59,0,255	0/0:126,8:134:99:0,115,255	0/0:122,5:127:100:0,202,255	0/0:126,8:134:99:0,115,255	0/0:80,2:82:100:0,174,255	0/0:114,1:115:100:0,255,255	0/0:113,7:120:99:0,109,255	0/0:94,1:95:100:0,250,255	0/0:123,5:128:100:0,205,255	./.:0,0:0	0/0:89,3:92:100:0,169,255	0/0:157,6:163:100:0,255,255	0/0:90,5:95:99:0,106,255	0/0:89,4:93:99:0,136,255	0/0:68,5:73:99:0,40,255	0/0:96,6:102:99:0,90,255	0/0:93,5:98:99:0,114,255	0/0:94,11:105:99:80,0,255	0/0:96,0:96:100:0,255,255	./.:0,0:0	0/0:77,3:80:99:0,132,255	0/0:71,3:74:99:0,114,255	0/0:78,5:83:99:0,70,255	0/0:81,4:85:99:0,111,255	0/0:85,4:89:99:0,124,255	0/0:90,7:97:99:0,40,255	0/0:84,4:88:99:0,121,255	0/0:124,8:132:99:0,109,255	0/0:67,1:68:100:0,169,255	0/0:125,20:145:100:255,0,255	0/0:89,7:96:99:0,37,255	0/0:86,5:91:99:0,94,255	0/0:77,3:80:99:0,132,255	./.:0,0:0	0/0:55,2:57:99:0,99,255	0/0:104,4:108:100:0,181,255	0/0:91,5:96:99:0,109,255	0/0:63,1:64:99:0,156,255	0/0:80,2:82:100:0,174,255	0/0:59,1:60:99:0,144,255	0/0:80,2:82:100:0,174,255	0/0:66,3:69:99:0,99,255	0/0:85,4:89:99:0,124,255	0/0:88,9:97:99:32,0,255	0/0:67,3:70:99:0,103,255	0/0:105,7:112:99:0,85,255	0/0:85,9:94:99:42,0,255	0/0:107,12:119:99:74,0,255	0/0:69,2:71:99:0,141,255	0/0:65,9:74:99:101,0,255	0/0:81,18:99:100:255,0,255	0/0:83,17:100:100:255,0,255	0/0:89,13:102:99:161,0,255	0/0:66,3:69:99:0,99,255	0/0:104,6:110:99:0,115,255	0/0:100,2:102:100:0,235,255	0/0:108,6:114:99:0,127,255	0/0:65,5:70:99:0,31,255	0/0:86,14:100:100:204,0,255	0/0:87,10:97:99:68,0,255	0/0:131,0:131:100:0,255,255	0/0:128,4:132:100:0,253,255	0/0:93,0:93:100:0,255,255	0/0:71,6:77:97:0,16,255	0/0:86,7:93:99:0,28,255	0/0:67,1:68:100:0,169,255	0/0:193,21:214:99:113,0,255	0/0:122,6:128:100:0,169,255	0/0:73,4:77:99:0,87,255	0/0:184,10:194:100:0,224,255	0/0:79,2:81:100:0,171,255	0/0:82,5:87:99:0,82,255	0/0:114,1:115:100:0,255,255	0/0:150,4:154:100:0,255,255	0/0:96,5:101:99:0,124,255	0/0:83,7:90:98:0,19,255	0/0:78,6:84:99:0,36,255	0/0:96,6:102:99:0,90,255	0/0:103,13:116:99:119,0,255	0/0:172,13:185:99:0,89,255	0/0:198,0:198:100:0,255,255	0/0:151,11:162:99:0,91,255	0/0:143,9:152:99:0,134,255	0/0:129,6:135:100:0,190,255	0/0:153,13:166:99:0,31,255	0/0:161,11:172:99:0,121,255	0/0:146,9:155:99:0,142,255	0/0:166,9:175:100:0,202,255	0/0:110,3:113:100:0,232,255	0/0:125,7:132:99:0,145,255	0/0:75,4:79:99:0,94,255	0/0:63,3:66:99:0,91,255	0/0:77,6:83:99:0,34,255	0/0:41,4:45:88:9,0,255	0/0:56,7:63:99:62,0,255	0/0:68,6:74:81:0,7,255	0/0:95,6:101:99:0,88,255	0/0:73,6:79:99:0,22,255	0/0:68,5:73:99:0,40,255	0/0:297,38:335:100:255,0,255	0/0:245,15:260:100:0,242,255	0/0:144,6:150:100:0,235,255	0/0:254,17:271:100:0,203,255	0/0:285,13:298:100:0,255,255	0/0:532,19:551:100:0,255,255	0/0:145,0:145:100:0,255,255	0/0:145,0:145:100:0,255,255	0/0:129,1:130:100:0,255,255	0/0:122,0:122:100:0,255,255	0/0:95,0:95:100:0,255,255	0/0:118,0:118:100:0,255,255	0/0:83,1:84:100:0,216,255	0/0:74,1:75:100:0,190,255	0/0:85,0:85:100:0,255,255	0/0:168,1:169:100:0,255,255	0/0:54,8:62:99:102,0,255	0/0:98,0:98:100:0,255,255	0/0:172,8:180:100:0,253,255	0/0:222,14:236:100:0,206,255	0/0:90,6:96:99:0,73,255	0/0:156,6:162:100:0,255,255	0/0:86,3:89:99:0,160,255	0/0:178,8:186:100:0,255,255
ARME14_CTG_08	1913724	SARME14_CTG_08_1913724	A	C	.	PASS	AB=0;ABP=0;AC=8;AF=0.030303;AN=264;ANN=C|intergenic_region|MODIFIER|EKO05_005581-CHR_END|EKO05_005581-CHR_END|intergenic_region|EKO05_005581-CHR_END|||n.1913724A>C||||||;AO=1313;CIGAR=1X;DPB=24896;DPRA=1.23245;EPP=576.757;EPPR=48.7018;GTI=0;LEN=1;MEANALT=1.10455;MQM=35.802;MQMR=59.7271;NS=264;NUMALT=1;ODDS=134.938;PAIRED=1;PAIREDR=0.998641;PAO=0;PQA=0;PQR=0;PRO=0;QA=46871;QR=836167;RO=23554;RPL=959;RPP=608.352;RPPR=1262.38;RPR=354;RUN=1;SAF=320;SAP=752.076;SAR=993;SRF=11556;SRP=21.0211;SRR=11998;TYPE=snp;technology.Illumina=1;DP=21487	GT:AD:DP:GQ:PL	0/0:86,0:86:100:0,255,255	0/0:118,0:118:100:0,255,255	0/0:93,0:93:100:0,255,255	0/0:67,0:67:100:0,201,255	0/0:114,1:115:100:0,255,255	0/0:83,0:83:100:0,250,255	0/0:193,7:200:100:0,255,255	0/0:209,1:210:100:0,255,255	0/0:121,6:127:100:0,166,255	0/0:149,2:151:100:0,255,255	0/0:150,6:156:100:0,253,255	0/0:127,10:137:99:0,52,255	0/0:48,0:48:99:0,144,255	1/1:0,42:42:99:255,126,0	1/1:0,50:50:99:255,150,0	0/0:68,4:72:99:0,72,255	1/1:0,61:61:100:255,183,0	0/0:41,0:41:99:0,123,255	1/1:0,68:68:100:255,204,0	0/0:70,0:70:100:0,210,255	0/0:99,2:101:100:0,232,255	0/0:48,1:49:99:0,111,255	0/0:123,0:123:100:0,255,255	0/0:68,0:68:100:0,204,255	1/1:0,47:47:99:255,141,0	0/0:88,1:89:100:0,232,255	1/1:0,93:93:100:255,255,0	0/0:74,1:75:100:0,190,255	1/1:0,121:121:100:255,255,0	1/1:0,94:94:100:255,255,0	0/0:98,4:102:100:0,162,255	0/0:39,1:40:99:0,84,255	0/0:83,2:85:100:0,184,255	0/0:71,1:72:100:0,181,255	0/0:83,3:86:99:0,150,255	0/0:75,6:81:99:0,27,255	0/0:46,1:47:99:0,105,255	0/0:81,2:83:100:0,178,255	0/0:53,2:55:99:0,93,255	0/0:48,0:48:99:0,144,255	0/0:47,2:49:99:0,75,255	0/0:66,2:68:99:0,133,255	0/0:33,0:33:99:0,99,255	0/0:56,2:58:99:0,102,255	0/0:73,3:76:99:0,121,255	0/0:59,0:59:100:0,177,255	0/0:77,0:77:100:0,231,255	0/0:54,1:55:99:0,130,255	0/0:71,1:72:100:0,181,255	0/0:310,6:316:100:0,255,255	0/0:60,1:61:99:0,147,255	0/0:54,0:54:100:0,162,255	0/0:82,1:83:100:0,213,255	0/0:54,1:55:99:0,130,255	0/0:42,1:43:99:0,94,255	0/0:47,0:47:99:0,141,255	0/0:87,5:92:99:0,97,255	0/0:51,1:52:99:0,120,255	0/0:75,2:77:99:0,160,255	0/0:54,1:55:99:0,130,255	0/0:104,1:105:100:0,255,255	0/0:58,0:58:100:0,174,255	0/0:61,2:63:99:0,117,255	0/0:85,1:86:100:0,223,255	0/0:64,0:64:100:0,192,255	0/0:20,1:21:99:0,28,255	0/0:50,1:51:99:0,117,255	0/0:62,1:63:99:0,153,255	0/0:45,0:45:99:0,135,255	0/0:96,0:96:100:0,255,255	0/0:35,2:37:99:0,40,255	0/0:97,6:103:99:0,94,255	0/0:91,1:92:100:0,241,255	0/0:96,3:99:100:0,190,255	0/0:141,4:145:100:0,255,255	0/0:91,4:95:99:0,142,255	0/0:56,3:59:99:0,69,255	0/0:95,4:99:99:0,154,255	0/0:42,1:43:99:0,94,255	0/0:93,1:94:100:0,247,255	0/0:36,2:38:99:0,43,255	0/0:78,4:82:99:0,103,255	0/0:46,1:47:99:0,105,255	0/0:78,0:78:100:0,234,255	0/0:100,1:101:100:0,255,255	0/0:53,4:57:99:0,27,255	0/0:53,0:53:99:0,159,255	0/0:47,0:47:99:0,141,255	0/0:55,2:57:99:0,99,255	0/0:42,4:46:78:6,0,255	0/0:46,2:48:99:0,73,255	0/0:135,6:141:100:0,208,255	0/0:105,3:108:100:0,217,255	0/0:57,3:60:99:0,73,255	0/0:77,2:79:100:0,166,255	0/0:53,2:55:99:0,93,255	0/0:84,4:88:99:0,121,255	0/0:75,5:80:99:0,61,255	0/0:60,3:63:99:0,81,255	0/0:46,2:48:99:0,73,255	0/0:62,3:65:99:0,88,255	0/0:94,2:96:100:0,217,255	0/0:148,5:153:100:0,255,255	0/0:74,1:75:100:0,190,255	0/0:59,4:63:99:0,46,255	0/0:97,2:99:100:0,226,255	0/0:84,2:86:100:0,187,255	0/0:103,6:109:99:0,112,255	0/0:118,5:123:100:0,190,255	0/0:119,2:121:100:0,255,255	0/0:118,5:123:100:0,190,255	0/0:82,1:83:100:0,213,255	0/0:101,1:102:100:0,255,255	0/0:99,3:102:100:0,198,255	0/0:91,1:92:100:0,241,255	0/0:110,3:113:100:0,232,255	./.:0,0:0	0/0:83,1:84:100:0,216,255	0/0:133,3:136:100:0,255,255	0/0:85,3:88:99:0,157,255	0/0:89,2:91:100:0,202,255	0/0:61,2:63:99:0,117,255	0/0:96,2:98:100:0,223,255	0/0:84,2:86:100:0,187,255	0/0:84,6:90:99:0,55,255	0/0:87,0:87:100:0,255,255	./.:0,0:0	0/0:78,1:79:100:0,202,255	0/0:73,2:75:99:0,154,255	0/0:71,1:72:100:0,181,255	0/0:78,1:79:100:0,202,255	0/0:88,3:91:100:0,166,255	0/0:91,1:92:100:0,241,255	0/0:75,1:76:100:0,193,255	0/0:115,6:121:99:0,148,255	0/0:62,0:62:100:0,186,255	0/0:115,6:121:99:0,148,255	0/0:89,3:92:100:0,169,255	0/0:79,3:82:99:0,139,255	0/0:70,3:73:99:0,111,255	./.:0,0:0	0/0:51,1:52:99:0,120,255	0/0:100,1:101:100:0,255,255	0/0:89,3:92:100:0,169,255	0/0:59,0:59:100:0,177,255	0/0:74,2:76:99:0,157,255	0/0:54,0:54:100:0,162,255	0/0:79,2:81:100:0,171,255	0/0:57,0:57:100:0,171,255	0/0:79,3:82:99:0,139,255	0/0:85,3:88:99:0,157,255	0/0:63,2:65:99:0,123,255	0/0:93,4:97:99:0,148,255	0/0:75,4:79:99:0,94,255	0/0:98,6:104:99:0,97,255	0/0:64,1:65:99:0,159,255	0/0:65,3:68:99:0,96,255	0/0:76,12:88:100:168,0,255	0/0:68,8:76:99:59,0,255	0/0:81,5:86:99:0,79,255	0/0:60,2:62:99:0,115,255	0/0:105,3:108:100:0,217,255	0/0:102,0:102:100:0,255,255	0/0:103,5:108:99:0,145,255	0/0:64,4:68:99:0,60,255	0/0:84,7:91:99:0,22,255	0/0:75,8:83:99:38,0,255	0/0:126,0:126:100:0,255,255	0/0:132,0:132:100:0,255,255	0/0:94,0:94:100:0,255,255	0/0:66,4:70:99:0,67,255	0/0:79,2:81:100:0,171,255	0/0:64,1:65:99:0,159,255	0/0:181,10:191:100:0,214,255	0/0:115,3:118:100:0,247,255	0/0:68,4:72:99:0,72,255	0/0:160,6:166:100:0,255,255	0/0:76,1:77:100:0,196,255	0/0:73,4:77:99:0,87,255	0/0:107,0:107:100:0,255,255	0/0:141,1:142:100:0,255,255	0/0:88,2:90:100:0,199,255	0/0:77,2:79:100:0,166,255	0/0:70,3:73:99:0,111,255	0/0:88,1:89:100:0,232,255	0/0:85,9:94:99:42,0,255	0/0:158,3:161:100:0,255,255	0/0:188,0:188:100:0,255,255	0/0:128,6:134:100:0,188,255	0/0:129,4:133:100:0,255,255	0/0:116,2:118:100:0,255,255	0/0:146,7:153:100:0,208,255	0/0:153,4:157:100:0,255,255	0/0:134,4:138:100:0,255,255	0/0:145,9:154:99:0,139,255	0/0:101,3:104:100:0,205,255	0/0:111,5:116:100:0,169,255	0/0:69,2:71:99:0,141,255	0/0:55,3:58:99:0,66,255	0/0:71,4:75:99:0,82,255	0/0:38,1:39:99:0,81,255	0/0:47,2:49:99:0,75,255	0/0:61,3:64:99:0,84,255	0/0:81,2:83:100:0,178,255	0/0:68,2:70:99:0,139,255	0/0:64,2:66:99:0,127,255	0/0:254,23:277:76:0,5,255	0/0:237,9:246:100:0,255,255	0/0:134,3:137:100:0,255,255	0/0:229,10:239:100:0,255,255	0/0:254,6:260:100:0,255,255	0/0:478,17:495:100:0,255,255	0/0:147,1:148:100:0,255,255	0/0:144,0:144:100:0,255,255	0/0:129,0:129:100:0,255,255	0/0:123,0:123:100:0,255,255	0/0:97,0:97:100:0,255,255	0/0:110,0:110:100:0,255,255	0/0:81,2:83:100:0,178,255	0/0:73,0:73:100:0,219,255	0/0:90,1:91:100:0,238,255	0/0:168,3:171:100:0,255,255	0/0:50,5:55:96:14,0,255	0/0:89,0:89:100:0,255,255	0/0:165,5:170:100:0,255,255	0/0:203,7:210:100:0,255,255	0/0:87,5:92:99:0,97,255	0/0:142,6:148:100:0,229,255	0/0:84,3:87:99:0,153,255	0/0:171,3:174:100:0,255,255
ARME14_CTG_08	1916446	SARME14_CTG_08_1916446	A	G	.	PASS	AB=0;ABP=0;AC=7;AF=0.0272374;AN=257;ANN=G|intergenic_region|MODIFIER|EKO05_005581-CHR_END|EKO05_005581-CHR_END|intergenic_region|EKO05_005581-CHR_END|||n.1916446A>G||||||;AO=68;CIGAR=1X;DPB=24917;DPRA=0.235336;EPP=82.8438;EPPR=1122.73;GTI=4;LEN=1;MEANALT=1;MQM=38.4559;MQMR=29.7081;NS=257;NUMALT=1;ODDS=31.5344;PAIRED=1;PAIREDR=0.998873;PAO=0;PQA=0;PQR=0;PRO=0;QA=2425;QR=904450;RO=24841;RPL=12;RPP=64.8334;RPPR=126.175;RPR=56;RUN=1;SAF=65;SAP=125.762;SAR=3;SRF=12241;SRP=14.2764;SRR=12600;TYPE=snp;technology.Illumina=1;DP=21327	GT:AD:DP:GQ:PL	0/0:77,0:77:100:0,231,255	0/0:125,2:127:100:0,255,255	0/0:109,0:109:100:0,255,255	0/0:61,0:61:100:0,183,255	0/0:124,0:124:100:0,255,255	0/0:86,0:86:100:0,255,255	0/0:215,0:215:100:0,255,255	0/0:209,0:209:100:0,255,255	0/0:151,0:151:100:0,255,255	0/0:166,0:166:100:0,255,255	0/0:142,0:142:100:0,255,255	0/0:176,0:176:100:0,255,255	0/0:57,0:57:100:0,171,255	0/0:64,0:64:100:0,192,255	0/0:83,0:83:100:0,250,255	0/0:73,0:73:100:0,219,255	0/0:71,0:71:100:0,213,255	0/0:41,0:41:99:0,123,255	0/0:80,0:80:100:0,240,255	0/0:69,0:69:100:0,207,255	./.:0,0:0	0/0:41,0:41:99:0,123,255	0/0:114,0:114:100:0,255,255	./.:0,0:0	0/0:76,0:76:100:0,228,255	0/0:85,0:85:100:0,255,255	0/0:102,0:102:100:0,255,255	./.:0,0:0	0/0:140,0:140:100:0,255,255	0/0:112,0:112:100:0,255,255	./.:0,0:0	0/0:45,0:45:99:0,135,255	0/0:83,0:83:100:0,250,255	0/0:81,0:81:100:0,244,255	0/0:111,0:111:100:0,255,255	0/0:79,0:79:100:0,237,255	0/0:53,0:53:99:0,159,255	0/0:84,0:84:100:0,253,255	0/0:63,0:63:100:0,189,255	0/0:57,0:57:100:0,171,255	0/0:43,0:43:99:0,129,255	0/0:71,0:71:100:0,213,255	0/0:58,0:58:100:0,174,255	0/0:64,0:64:100:0,192,255	0/0:81,0:81:100:0,244,255	0/0:56,0:56:100:0,168,255	0/0:85,0:85:100:0,255,255	0/0:66,0:66:100:0,198,255	0/0:66,0:66:100:0,198,255	0/0:323,0:323:100:0,255,255	0/0:77,0:77:100:0,231,255	0/0:47,0:47:99:0,141,255	0/0:100,0:100:100:0,255,255	0/0:53,0:53:99:0,159,255	0/0:49,0:49:99:0,147,255	0/0:64,0:64:100:0,192,255	0/0:68,0:68:100:0,204,255	0/0:63,0:63:100:0,189,255	0/0:82,0:82:100:0,247,255	0/0:66,0:66:100:0,198,255	0/0:110,0:110:100:0,255,255	0/0:38,0:38:99:0,114,255	0/0:56,0:56:100:0,168,255	0/0:85,0:85:100:0,255,255	0/0:45,0:45:99:0,135,255	0/0:52,0:52:99:0,156,255	0/0:48,0:48:99:0,144,255	0/0:77,0:77:100:0,231,255	0/0:42,0:42:99:0,126,255	0/0:108,0:108:100:0,255,255	0/0:37,0:37:99:0,111,255	0/0:94,0:94:100:0,255,255	0/0:93,0:93:100:0,255,255	0/0:100,0:100:100:0,255,255	0/0:154,0:154:100:0,255,255	0/0:93,0:93:100:0,255,255	0/0:51,0:51:99:0,153,255	0/0:79,0:79:100:0,237,255	0/0:44,0:44:99:0,132,255	0/0:114,0:114:100:0,255,255	0/0:62,0:62:100:0,186,255	0/0:58,0:58:100:0,174,255	0/0:52,0:52:99:0,156,255	0/0:74,0:74:100:0,222,255	0/0:123,0:123:100:0,255,255	0/0:61,0:61:100:0,183,255	0/0:66,0:66:100:0,198,255	0/0:59,0:59:100:0,177,255	./.:0,0:0	./.:0,0:0	./.:0,0:0	0/0:125,0:125:100:0,255,255	0/0:126,0:126:100:0,255,255	0/0:65,0:65:100:0,195,255	0/0:84,0:84:100:0,253,255	0/0:61,0:61:100:0,183,255	0/0:102,0:102:100:0,255,255	0/0:103,0:103:100:0,255,255	0/0:62,0:62:100:0,186,255	0/0:52,0:52:99:0,156,255	0/0:52,0:52:99:0,156,255	0/0:89,0:89:100:0,255,255	0/0:133,0:133:100:0,255,255	0/0:87,0:87:100:0,255,255	0/0:67,0:67:100:0,201,255	0/0:114,0:114:100:0,255,255	0/0:108,0:108:100:0,255,255	0/0:105,0:105:100:0,255,255	0/0:112,0:112:100:0,255,255	0/0:108,0:108:100:0,255,255	0/0:104,0:104:100:0,255,255	0/0:68,0:68:100:0,204,255	0/0:83,0:83:100:0,250,255	0/0:85,0:85:100:0,255,255	0/0:68,0:68:100:0,204,255	0/0:121,0:121:100:0,255,255	./.:0,0:0	0/0:106,0:106:100:0,255,255	0/0:193,0:193:100:0,255,255	0/0:66,0:66:100:0,198,255	0/0:92,0:92:100:0,255,255	0/0:57,0:57:100:0,171,255	0/0:109,0:109:100:0,255,255	0/0:116,0:116:100:0,255,255	0/0:96,0:96:100:0,255,255	0/0:69,0:69:100:0,207,255	./.:0,0:0	0/0:95,0:95:100:0,255,255	0/0:69,0:69:100:0,207,255	0/0:88,0:88:100:0,255,255	0/0:101,0:101:100:0,255,255	0/0:81,0:81:100:0,244,255	0/0:71,0:71:100:0,213,255	0/0:73,0:73:100:0,219,255	0/0:156,0:156:100:0,255,255	0/0:71,0:71:100:0,213,255	0/0:103,0:103:100:0,255,255	0/0:91,0:91:100:0,255,255	0/0:89,0:89:100:0,255,255	0/0:70,0:70:100:0,210,255	./.:0,0:0	0/0:68,0:68:100:0,204,255	0/0:90,0:90:100:0,255,255	0/0:84,0:84:100:0,253,255	0/0:68,0:68:100:0,204,255	1/1:1,17:18:98:255,18,0	0/0:73,0:73:100:0,219,255	0/0:73,0:73:100:0,219,255	0/0:54,0:54:100:0,162,255	0/0:73,0:73:100:0,219,255	0/0:108,0:108:100:0,255,255	0/0:59,0:59:100:0,177,255	0/0:103,0:103:100:0,255,255	0/0:90,0:90:100:0,255,255	0/0:137,0:137:100:0,255,255	0/0:85,0:85:100:0,255,255	0/0:85,0:85:100:0,255,255	0/0:74,0:74:100:0,222,255	0/0:98,0:98:100:0,255,255	0/0:108,0:108:100:0,255,255	0/0:68,0:68:100:0,204,255	0/0:85,0:85:100:0,255,255	1/1:0,15:15:99:255,45,0	0/0:95,0:95:100:0,255,255	0/0:65,0:65:100:0,195,255	0/0:91,0:91:100:0,255,255	0/0:87,0:87:100:0,255,255	0/0:113,0:113:100:0,255,255	0/0:118,0:118:100:0,255,255	0/0:92,0:92:100:0,255,255	0/0:82,0:82:100:0,247,255	0/0:82,0:82:100:0,247,255	0/0:55,0:55:100:0,165,255	0/0:166,0:166:100:0,255,255	0/0:149,0:149:100:0,255,255	0/0:67,0:67:100:0,201,255	0/0:116,0:116:100:0,255,255	0/0:83,0:83:100:0,250,255	./.:0,0:0	0/0:84,0:84:100:0,253,255	0/0:150,0:150:100:0,255,255	0/0:81,0:81:100:0,244,255	0/0:102,0:102:100:0,255,255	0/0:97,0:97:100:0,255,255	0/0:83,0:83:100:0,250,255	0/0:111,0:111:100:0,255,255	0/0:179,0:179:100:0,255,255	1/1:0,16:16:99:255,48,0	0/0:140,0:140:100:0,255,255	0/0:147,0:147:100:0,255,255	0/0:146,0:146:100:0,255,255	0/0:142,0:142:100:0,255,255	0/0:169,0:169:100:0,255,255	0/0:188,0:188:100:0,255,255	0/0:155,0:155:100:0,255,255	0/0:98,0:98:100:0,255,255	0/0:92,0:92:100:0,255,255	0/0:69,0:69:100:0,207,255	0/0:75,0:75:100:0,225,255	0/0:81,0:81:100:0,244,255	0/0:31,0:31:99:0,93,255	0/0:65,0:65:100:0,195,255	0/0:84,0:84:100:0,253,255	0/0:75,0:75:100:0,225,255	0/0:92,0:92:100:0,255,255	0/0:53,0:53:99:0,159,255	0/0:354,0:354:100:0,255,255	0/0:245,0:245:100:0,255,255	0/0:13,1:14:80:0,6,255	0/0:297,0:297:100:0,255,255	0/0:338,0:338:100:0,255,255	0/0:532,0:532:100:0,255,255	0/0:111,0:111:100:0,255,255	0/0:123,0:123:100:0,255,255	0/0:114,0:114:100:0,255,255	0/0:108,0:108:100:0,255,255	0/0:80,0:80:100:0,240,255	0/0:79,0:79:100:0,237,255	0/0:90,0:90:100:0,255,255	0/0:76,0:76:100:0,228,255	0/0:103,0:103:100:0,255,255	0/0:165,0:165:100:0,255,255	0/0:50,0:50:99:0,150,255	0/0:124,0:124:100:0,255,255	0/0:174,0:174:100:0,255,255	0/0:237,0:237:100:0,255,255	1/1:2,8:10:99:255,0,42	0/0:172,0:172:100:0,255,255	0/0:81,0:81:100:0,244,255	0/0:158,0:158:100:0,255,255
ARME14_CTG_08	1917112	SARME14_CTG_08_1917112	C	T	.	PASS	AB=0;ABP=0;AC=7;AF=0.0265152;AN=264;ANN=T|intergenic_region|MODIFIER|EKO05_005581-CHR_END|EKO05_005581-CHR_END|intergenic_region|EKO05_005581-CHR_END|||n.1917112C>T||||||;AO=91;CIGAR=1X;DPB=25501;DPRA=0.594707;EPP=144.49;EPPR=3744.58;GTI=5;LEN=1;MEANALT=1;MQM=40.1319;MQMR=59.444;NS=264;NUMALT=1;ODDS=4.64028;PAIRED=1;PAIREDR=0.998581;PAO=0;PQA=0;PQR=0;PRO=0;QA=3256;QR=918181;RO=25365;RPL=7;RPP=144.49;RPPR=29.1903;RPR=84;RUN=1;SAF=89;SAP=183.624;SAR=2;SRF=14138;SRP=728.454;SRR=11227;TYPE=snp;technology.Illumina=1;DP=21807	GT:AD:DP:GQ:PL	0/0:90,0:90:100:0,255,255	0/0:114,0:114:100:0,255,255	0/0:79,0:79:100:0,237,255	0/0:66,0:66:100:0,198,255	0/0:110,0:110:100:0,255,255	0/0:81,1:82:100:0,210,255	0/0:229,1:230:100:0,255,255	0/0:215,0:215:100:0,255,255	0/0:143,0:143:100:0,255,255	0/0:154,0:154:100:0,255,255	0/0:135,0:135:100:0,255,255	0/0:168,0:168:100:0,255,255	0/0:55,0:55:100:0,165,255	0/0:48,0:48:99:0,144,255	0/0:51,0:51:99:0,153,255	0/0:75,0:75:100:0,225,255	0/0:69,0:69:100:0,207,255	0/0:53,0:53:99:0,159,255	0/0:58,0:58:100:0,174,255	0/0:84,0:84:100:0,253,255	1/1:0,11:11:99:255,33,0	0/0:56,0:56:100:0,168,255	0/0:113,0:113:100:0,255,255	1/1:0,13:13:99:255,39,0	0/0:54,0:54:100:0,162,255	0/0:91,0:91:100:0,255,255	0/0:93,0:93:100:0,255,255	1/1:0,23:23:99:255,69,0	0/0:132,0:132:100:0,255,255	0/0:103,0:103:100:0,255,255	1/1:0,9:9:99:255,27,0	0/0:41,0:41:99:0,123,255	0/0:83,0:83:100:0,250,255	0/0:66,0:66:100:0,198,255	0/0:79,0:79:100:0,237,255	0/0:77,0:77:100:0,231,255	0/0:46,0:46:99:0,138,255	0/0:63,0:63:100:0,189,255	0/0:55,0:55:100:0,165,255	0/0:53,0:53:99:0,159,255	0/0:39,0:39:99:0,117,255	0/0:70,0:70:100:0,210,255	0/0:54,0:54:100:0,162,255	0/0:53,0:53:99:0,159,255	0/0:68,0:68:100:0,204,255	0/0:39,0:39:99:0,117,255	0/0:77,0:77:100:0,231,255	0/0:40,0:40:99:0,120,255	0/0:52,0:52:99:0,156,255	0/0:310,0:310:100:0,255,255	0/0:82,0:82:100:0,247,255	0/0:54,0:54:100:0,162,255	0/0:96,0:96:100:0,255,255	0/0:65,0:65:100:0,195,255	0/0:61,0:61:100:0,183,255	0/0:56,0:56:100:0,168,255	0/0:64,0:64:100:0,192,255	0/0:64,0:64:100:0,192,255	0/0:79,0:79:100:0,237,255	0/0:57,0:57:100:0,171,255	0/0:118,0:118:100:0,255,255	0/0:47,0:47:99:0,141,255	0/0:57,0:57:100:0,171,255	0/0:72,0:72:100:0,216,255	0/0:45,0:45:99:0,135,255	0/0:36,0:36:99:0,108,255	0/0:43,0:43:99:0,129,255	0/0:59,0:59:100:0,177,255	0/0:52,0:52:99:0,156,255	0/0:98,0:98:100:0,255,255	0/0:55,0:55:100:0,165,255	0/0:84,0:84:100:0,253,255	0/0:99,0:99:100:0,255,255	0/0:115,0:115:100:0,255,255	0/0:152,0:152:100:0,255,255	0/0:109,0:109:100:0,255,255	0/0:51,0:51:99:0,153,255	0/0:112,0:112:100:0,255,255	0/0:51,0:51:99:0,153,255	0/0:137,0:137:100:0,255,255	0/0:41,0:41:99:0,123,255	0/0:77,0:77:100:0,231,255	0/0:57,0:57:100:0,171,255	0/0:71,0:71:100:0,213,255	0/0:105,0:105:100:0,255,255	0/0:54,0:54:100:0,162,255	0/0:68,0:68:100:0,204,255	0/0:63,0:63:100:0,189,255	1/1:0,11:11:99:255,33,0	1/1:0,11:11:99:255,33,0	1/1:0,7:7:99:252,21,0	0/0:136,0:136:100:0,255,255	0/0:138,0:138:100:0,255,255	0/0:70,0:70:100:0,210,255	0/0:68,0:68:100:0,204,255	0/0:58,0:58:100:0,174,255	0/0:102,0:102:100:0,255,255	0/0:86,0:86:100:0,255,255	0/0:63,0:63:100:0,189,255	0/0:64,0:64:100:0,192,255	0/0:67,0:67:100:0,201,255	0/0:111,0:111:100:0,255,255	0/0:140,0:140:100:0,255,255	0/0:106,0:106:100:0,255,255	0/0:51,0:51:99:0,153,255	0/0:116,0:116:100:0,255,255	0/0:106,0:106:100:0,255,255	0/0:115,0:115:100:0,255,255	0/0:136,0:136:100:0,255,255	0/0:119,0:119:100:0,255,255	0/0:112,0:112:100:0,255,255	0/0:62,0:62:100:0,186,255	0/0:107,0:107:100:0,255,255	0/0:94,0:94:100:0,255,255	0/0:83,0:83:100:0,250,255	0/0:141,0:141:100:0,255,255	./.:0,0:0	0/0:113,0:113:100:0,255,255	0/0:184,0:184:100:0,255,255	0/0:70,0:70:100:0,210,255	0/0:99,0:99:100:0,255,255	0/0:70,1:71:100:0,178,255	0/0:108,0:108:100:0,255,255	0/0:82,0:82:100:0,247,255	0/0:98,0:98:100:0,255,255	0/0:86,0:86:100:0,255,255	./.:0,0:0	0/0:88,0:88:100:0,255,255	0/0:74,0:74:100:0,222,255	0/0:72,0:72:100:0,216,255	0/0:80,0:80:100:0,240,255	0/0:86,0:86:100:0,255,255	0/0:86,0:86:100:0,255,255	0/0:81,0:81:100:0,244,255	0/0:144,0:144:100:0,255,255	0/0:69,0:69:100:0,207,255	0/0:141,0:141:100:0,255,255	0/0:88,0:88:100:0,255,255	0/0:90,0:90:100:0,255,255	0/0:83,0:83:100:0,250,255	./.:0,0:0	0/0:61,0:61:100:0,183,255	0/0:74,0:74:100:0,222,255	0/0:89,0:89:100:0,255,255	0/0:66,0:66:100:0,198,255	0/0:86,0:86:100:0,255,255	0/0:74,0:74:100:0,222,255	0/0:84,0:84:100:0,253,255	0/0:64,0:64:100:0,192,255	0/0:80,0:80:100:0,240,255	0/0:100,0:100:100:0,255,255	0/0:57,0:57:100:0,171,255	0/0:121,0:121:100:0,255,255	0/0:85,0:85:100:0,255,255	0/0:116,0:116:100:0,255,255	0/0:86,0:86:100:0,255,255	0/0:65,0:65:100:0,195,255	0/0:80,0:80:100:0,240,255	0/0:86,0:86:100:0,255,255	0/0:105,0:105:100:0,255,255	0/0:81,0:81:100:0,244,255	0/0:88,0:88:100:0,255,255	0/0:99,0:99:100:0,255,255	0/0:106,0:106:100:0,255,255	0/0:78,0:78:100:0,234,255	0/0:83,0:83:100:0,250,255	0/0:94,0:94:100:0,255,255	0/0:137,0:137:100:0,255,255	0/0:115,0:115:100:0,255,255	0/0:94,0:94:100:0,255,255	0/0:87,0:87:100:0,255,255	0/0:79,0:79:100:0,237,255	0/0:62,0:62:100:0,186,255	0/0:184,0:184:100:0,255,255	0/0:150,0:150:100:0,255,255	0/0:71,0:71:100:0,213,255	0/0:126,0:126:100:0,255,255	0/0:78,0:78:100:0,234,255	0/0:53,0:53:99:0,159,255	0/0:89,0:89:100:0,255,255	0/0:170,0:170:100:0,255,255	0/0:86,0:86:100:0,255,255	0/0:81,0:81:100:0,244,255	0/0:103,0:103:100:0,255,255	0/0:96,0:96:100:0,255,255	0/0:122,0:122:100:0,255,255	0/0:184,0:184:100:0,255,255	0/0:188,0:188:100:0,255,255	0/0:138,0:138:100:0,255,255	0/0:143,0:143:100:0,255,255	0/0:115,0:115:100:0,255,255	0/0:158,0:158:100:0,255,255	0/0:164,0:164:100:0,255,255	0/0:172,0:172:100:0,255,255	0/0:151,0:151:100:0,255,255	0/0:101,0:101:100:0,255,255	0/0:103,0:103:100:0,255,255	0/0:62,0:62:100:0,186,255	0/0:77,0:77:100:0,231,255	0/0:61,0:61:100:0,183,255	0/0:44,0:44:99:0,132,255	0/0:73,0:73:100:0,219,255	0/0:89,0:89:100:0,255,255	0/0:74,0:74:100:0,222,255	0/0:79,0:79:100:0,237,255	0/0:51,0:51:99:0,153,255	0/0:354,0:354:100:0,255,255	0/0:285,0:285:100:0,255,255	0/0:18,0:18:99:0,54,255	0/0:297,0:297:100:0,255,255	0/0:274,0:274:100:0,255,255	0/0:504,0:504:100:0,255,255	0/0:130,0:130:100:0,255,255	0/0:137,0:137:100:0,255,255	0/0:91,1:92:100:0,241,255	0/0:96,0:96:100:0,255,255	0/0:88,0:88:100:0,255,255	0/0:87,1:88:100:0,229,255	0/0:86,0:86:100:0,255,255	0/0:93,0:93:100:0,255,255	0/0:89,0:89:100:0,255,255	0/0:137,0:137:100:0,255,255	0/0:74,0:74:100:0,222,255	0/0:122,0:122:100:0,255,255	0/0:198,0:198:100:0,255,255	0/0:237,0:237:100:0,255,255	0/0:88,0:88:100:0,255,255	0/0:157,0:157:100:0,255,255	0/0:77,0:77:100:0,231,255	0/0:147,0:147:100:0,255,255
ARME14_CTG_08	1917123	SARME14_CTG_08_1917123	C	T	.	PASS	AB=0;ABP=0;AC=7;AF=0.0265152;AN=264;ANN=T|intergenic_region|MODIFIER|EKO05_005581-CHR_END|EKO05_005581-CHR_END|intergenic_region|EKO05_005581-CHR_END|||n.1917123C>T||||||;AO=99;CIGAR=1X;DPB=24012;DPRA=0.386606;EPP=184.646;EPPR=4311.6;GTI=2;LEN=1;MEANALT=1.1;MQM=44.1414;MQMR=59.4067;NS=264;NUMALT=1;ODDS=8.58335;PAIRED=1;PAIREDR=0.998616;PAO=0;PQA=0;PQR=0;PRO=0;QA=3549;QR=854803;RO=23849;RPL=1;RPP=209.388;RPPR=70.5082;RPR=98;RUN=1;SAF=96;SAP=192.718;SAR=3;SRF=13762;SRP=1232.71;SRR=10087;TYPE=snp;technology.Illumina=1;DP=20522	GT:AD:DP:GQ:PL	0/0:93,1:94:100:0,247,255	0/0:111,0:111:100:0,255,255	0/0:73,0:73:100:0,219,255	0/0:65,0:65:100:0,195,255	0/0:104,1:105:100:0,255,255	0/0:78,0:78:100:0,234,255	0/0:209,0:209:100:0,255,255	0/0:229,0:229:100:0,255,255	0/0:130,0:130:100:0,255,255	0/0:159,0:159:100:0,255,255	0/0:124,0:124:100:0,255,255	0/0:155,0:155:100:0,255,255	0/0:53,0:53:99:0,159,255	0/0:44,0:44:99:0,132,255	0/0:46,0:46:99:0,138,255	0/0:66,0:66:100:0,198,255	0/0:67,0:67:100:0,201,255	0/0:47,0:47:99:0,141,255	0/0:57,0:57:100:0,171,255	0/0:76,0:76:100:0,228,255	1/1:0,13:13:99:255,39,0	0/0:52,0:52:99:0,156,255	0/0:107,0:107:100:0,255,255	1/1:0,14:14:99:255,42,0	0/0:48,0:48:99:0,144,255	0/0:91,0:91:100:0,255,255	0/0:79,0:79:100:0,237,255	1/1:0,24:24:99:255,72,0	0/0:127,0:127:100:0,255,255	0/0:96,0:96:100:0,255,255	1/1:0,10:10:99:255,30,0	0/0:36,0:36:99:0,108,255	0/0:74,0:74:100:0,222,255	0/0:60,0:60:100:0,180,255	0/0:79,0:79:100:0,237,255	0/0:68,0:68:100:0,204,255	0/0:43,0:43:99:0,129,255	0/0:59,0:59:100:0,177,255	0/0:48,0:48:99:0,144,255	0/0:46,0:46:99:0,138,255	0/0:34,0:34:99:0,102,255	0/0:64,0:64:100:0,192,255	0/0:52,0:52:99:0,156,255	0/0:46,0:46:99:0,138,255	0/0:59,0:59:100:0,177,255	0/0:39,0:39:99:0,117,255	0/0:69,0:69:100:0,207,255	0/0:37,0:37:99:0,111,255	0/0:47,0:47:99:0,141,255	0/0:297,0:297:100:0,255,255	0/0:70,0:70:100:0,210,255	0/0:52,0:52:99:0,156,255	0/0:90,0:90:100:0,255,255	0/0:62,0:62:100:0,186,255	0/0:56,0:56:100:0,168,255	0/0:56,0:56:100:0,168,255	0/0:58,0:58:100:0,174,255	0/0:59,0:59:100:0,177,255	0/0:78,0:78:100:0,234,255	0/0:54,0:54:100:0,162,255	0/0:104,0:104:100:0,255,255	0/0:46,0:46:99:0,138,255	0/0:53,0:53:99:0,159,255	0/0:69,0:69:100:0,207,255	0/0:42,0:42:99:0,126,255	0/0:33,0:33:99:0,99,255	0/0:36,0:36:99:0,108,255	0/0:57,0:57:100:0,171,255	0/0:46,0:46:99:0,138,255	0/0:91,0:91:100:0,255,255	0/0:49,0:49:99:0,147,255	0/0:78,0:78:100:0,234,255	0/0:91,0:91:100:0,255,255	0/0:105,0:105:100:0,255,255	0/0:140,0:140:100:0,255,255	0/0:103,0:103:100:0,255,255	0/0:46,0:46:99:0,138,255	0/0:101,0:101:100:0,255,255	0/0:48,0:48:99:0,144,255	0/0:131,0:131:100:0,255,255	0/0:37,0:37:99:0,111,255	0/0:72,0:72:100:0,216,255	0/0:47,0:47:99:0,141,255	0/0:65,0:65:100:0,195,255	0/0:99,0:99:100:0,255,255	0/0:52,0:52:99:0,156,255	0/0:65,0:65:100:0,195,255	0/0:59,0:59:100:0,177,255	1/1:0,15:15:99:255,45,0	1/1:0,13:13:99:255,39,0	1/1:0,7:7:99:252,21,0	0/0:126,0:126:100:0,255,255	0/0:132,0:132:100:0,255,255	0/0:64,0:64:100:0,192,255	0/0:67,0:67:100:0,201,255	0/0:57,0:57:100:0,171,255	0/0:95,0:95:100:0,255,255	0/0:79,0:79:100:0,237,255	0/0:62,0:62:100:0,186,255	0/0:60,0:60:100:0,180,255	0/0:63,1:64:99:0,156,255	0/0:102,0:102:100:0,255,255	0/0:128,0:128:100:0,255,255	0/0:103,0:103:100:0,255,255	0/0:48,0:48:99:0,144,255	0/0:108,0:108:100:0,255,255	0/0:98,0:98:100:0,255,255	0/0:104,0:104:100:0,255,255	0/0:121,0:121:100:0,255,255	0/0:116,0:116:100:0,255,255	0/0:103,0:103:100:0,255,255	0/0:55,0:55:100:0,165,255	0/0:99,0:99:100:0,255,255	0/0:90,0:90:100:0,255,255	0/0:74,0:74:100:0,222,255	0/0:130,0:130:100:0,255,255	./.:0,0:0	0/0:97,0:97:100:0,255,255	0/0:171,0:171:100:0,255,255	0/0:65,0:65:100:0,195,255	0/0:92,0:92:100:0,255,255	0/0:64,0:64:100:0,192,255	0/0:104,0:104:100:0,255,255	0/0:82,0:82:100:0,247,255	0/0:90,0:90:100:0,255,255	0/0:81,0:81:100:0,244,255	./.:0,0:0	0/0:86,0:86:100:0,255,255	0/0:74,0:74:100:0,222,255	0/0:65,0:65:100:0,195,255	0/0:79,0:79:100:0,237,255	0/0:79,0:79:100:0,237,255	0/0:86,0:86:100:0,255,255	0/0:77,0:77:100:0,231,255	0/0:136,0:136:100:0,255,255	0/0:66,0:66:100:0,198,255	0/0:131,0:131:100:0,255,255	0/0:83,0:83:100:0,250,255	0/0:82,0:82:100:0,247,255	0/0:82,0:82:100:0,247,255	./.:0,0:0	0/0:57,0:57:100:0,171,255	0/0:70,0:70:100:0,210,255	0/0:85,0:85:100:0,255,255	0/0:63,0:63:100:0,189,255	0/0:81,0:81:100:0,244,255	0/0:71,0:71:100:0,213,255	0/0:73,0:73:100:0,219,255	0/0:65,0:65:100:0,195,255	0/0:77,0:77:100:0,231,255	0/0:101,0:101:100:0,255,255	0/0:52,0:52:99:0,156,255	0/0:115,0:115:100:0,255,255	0/0:74,0:74:100:0,222,255	0/0:108,0:108:100:0,255,255	0/0:81,0:81:100:0,244,255	0/0:64,0:64:100:0,192,255	0/0:79,0:79:100:0,237,255	0/0:78,0:78:100:0,234,255	0/0:95,0:95:100:0,255,255	0/0:73,0:73:100:0,219,255	0/0:83,0:83:100:0,250,255	0/0:95,0:95:100:0,255,255	0/0:94,0:94:100:0,255,255	0/0:78,0:78:100:0,234,255	0/0:80,0:80:100:0,240,255	0/0:86,0:86:100:0,255,255	0/0:124,0:124:100:0,255,255	0/0:102,0:102:100:0,255,255	0/0:90,0:90:100:0,255,255	0/0:80,0:80:100:0,240,255	0/0:78,0:78:100:0,234,255	0/0:57,0:57:100:0,171,255	0/0:178,0:178:100:0,255,255	0/0:137,0:137:100:0,255,255	0/0:66,0:66:100:0,198,255	0/0:118,0:118:100:0,255,255	0/0:73,0:73:100:0,219,255	0/0:47,0:47:99:0,141,255	0/0:80,0:80:100:0,240,255	0/0:163,0:163:100:0,255,255	0/0:81,0:81:100:0,244,255	0/0:74,0:74:100:0,222,255	0/0:99,0:99:100:0,255,255	0/0:96,0:96:100:0,255,255	0/0:115,0:115:100:0,255,255	0/0:169,0:169:100:0,255,255	0/0:172,0:172:100:0,255,255	0/0:129,0:129:100:0,255,255	0/0:139,0:139:100:0,255,255	0/0:99,0:99:100:0,255,255	0/0:139,0:139:100:0,255,255	0/0:158,0:158:100:0,255,255	0/0:154,0:154:100:0,255,255	0/0:141,0:141:100:0,255,255	0/0:100,0:100:100:0,255,255	0/0:94,0:94:100:0,255,255	0/0:61,0:61:100:0,183,255	0/0:76,0:76:100:0,228,255	0/0:52,0:52:99:0,156,255	0/0:45,0:45:99:0,135,255	0/0:66,0:66:100:0,198,255	0/0:81,0:81:100:0,244,255	0/0:71,0:71:100:0,213,255	0/0:73,0:73:100:0,219,255	0/0:49,0:49:99:0,147,255	0/0:338,0:338:100:0,255,255	0/0:264,0:264:100:0,255,255	0/0:20,0:20:99:0,60,255	0/0:285,0:285:100:0,255,255	0/0:264,0:264:100:0,255,255	0/0:478,0:478:100:0,255,255	0/0:129,0:129:100:0,255,255	0/0:135,0:135:100:0,255,255	0/0:100,0:100:100:0,255,255	0/0:100,0:100:100:0,255,255	0/0:85,0:85:100:0,255,255	0/0:86,0:86:100:0,255,255	0/0:80,0:80:100:0,240,255	0/0:90,0:90:100:0,255,255	0/0:89,0:89:100:0,255,255	0/0:140,0:140:100:0,255,255	0/0:74,0:74:100:0,222,255	0/0:119,0:119:100:0,255,255	0/0:182,0:182:100:0,255,255	0/0:229,0:229:100:0,255,255	0/0:82,0:82:100:0,247,255	0/0:143,0:143:100:0,255,255	0/0:74,0:74:100:0,222,255	0/0:134,0:134:100:0,255,255
ARME14_CTG_08	1917147	SARME14_CTG_08_1917147	C	T	.	PASS	AB=0;ABP=0;AC=7;AF=0.0265152;AN=264;ANN=T|intergenic_region|MODIFIER|EKO05_005581-CHR_END|EKO05_005581-CHR_END|intergenic_region|EKO05_005581-CHR_END|||n.1917147C>T||||||;AO=150;CIGAR=1X;DPB=25126;DPRA=0.919762;EPP=19.7451;EPPR=1418.62;GTI=0;LEN=1;MEANALT=1;MQM=43.6067;MQMR=59.3806;NS=264;NUMALT=1;ODDS=27.4198;PAIRED=0.8;PAIREDR=0.998594;PAO=0;PQA=0;PQR=0;PRO=0;QA=5176;QR=896495;RO=24888;RPL=16;RPP=204.581;RPPR=1326;RPR=134;RUN=1;SAF=108;SAP=66.0699;SAR=42;SRF=12831;SRP=55.2795;SRR=12057;TYPE=snp;technology.Illumina=1;DP=21430	GT:AD:DP:GQ:PL	0/0:94,0:94:100:0,255,255	0/0:108,0:108:100:0,255,255	0/0:73,0:73:100:0,219,255	0/0:66,0:66:100:0,198,255	0/0:114,0:114:100:0,255,255	0/0:78,0:78:100:0,234,255	0/0:215,0:215:100:0,255,255	0/0:229,0:229:100:0,255,255	0/0:135,0:135:100:0,255,255	0/0:153,0:153:100:0,255,255	0/0:132,0:132:100:0,255,255	0/0:165,0:165:100:0,255,255	0/0:56,0:56:100:0,168,255	0/0:47,0:47:99:0,141,255	0/0:56,0:56:100:0,168,255	0/0:76,0:76:100:0,228,255	0/0:73,0:73:100:0,219,255	0/0:48,0:48:99:0,144,255	0/0:57,0:57:100:0,171,255	0/0:80,0:80:100:0,240,255	1/1:0,21:21:99:255,63,0	0/0:46,0:46:99:0,138,255	0/0:113,0:113:100:0,255,255	1/1:0,25:25:99:255,75,0	0/0:63,0:63:100:0,189,255	0/0:101,0:101:100:0,255,255	0/0:81,0:81:100:0,244,255	1/1:0,31:31:99:255,93,0	0/0:138,0:138:100:0,255,255	0/0:105,0:105:100:0,255,255	1/1:0,16:16:99:255,48,0	0/0:42,0:42:99:0,126,255	0/0:82,0:82:100:0,247,255	0/0:62,0:62:100:0,186,255	0/0:85,0:85:100:0,255,255	0/0:77,0:77:100:0,231,255	0/0:41,0:41:99:0,123,255	0/0:59,0:59:100:0,177,255	0/0:49,0:49:99:0,147,255	0/0:50,0:50:99:0,150,255	0/0:40,0:40:99:0,120,255	0/0:68,0:68:100:0,204,255	0/0:53,0:53:99:0,159,255	0/0:49,0:49:99:0,147,255	0/0:68,0:68:100:0,204,255	0/0:44,0:44:99:0,132,255	0/0:71,0:71:100:0,213,255	0/0:39,0:39:99:0,117,255	0/0:50,0:50:99:0,150,255	0/0:323,0:323:100:0,255,255	0/0:76,0:76:100:0,228,255	0/0:51,0:51:99:0,153,255	0/0:82,0:82:100:0,247,255	0/0:66,0:66:100:0,198,255	0/0:57,0:57:100:0,171,255	0/0:60,0:60:100:0,180,255	0/0:59,0:59:100:0,177,255	0/0:58,0:58:100:0,174,255	0/0:89,0:89:100:0,255,255	0/0:50,0:50:99:0,150,255	0/0:113,0:113:100:0,255,255	0/0:51,0:51:99:0,153,255	0/0:53,0:53:99:0,159,255	0/0:67,0:67:100:0,201,255	0/0:41,0:41:99:0,123,255	0/0:33,0:33:99:0,99,255	0/0:36,0:36:99:0,108,255	0/0:58,0:58:100:0,174,255	0/0:52,0:52:99:0,156,255	0/0:88,0:88:100:0,255,255	0/0:53,0:53:99:0,159,255	0/0:77,0:77:100:0,231,255	0/0:92,0:92:100:0,255,255	0/0:117,0:117:100:0,255,255	0/0:150,0:150:100:0,255,255	0/0:104,0:104:100:0,255,255	0/0:50,0:50:99:0,150,255	0/0:107,0:107:100:0,255,255	0/0:50,0:50:99:0,150,255	0/0:133,0:133:100:0,255,255	0/0:34,0:34:99:0,102,255	0/0:83,0:83:100:0,250,255	0/0:56,0:56:100:0,168,255	0/0:63,0:63:100:0,189,255	0/0:104,0:104:100:0,255,255	0/0:62,0:62:100:0,186,255	0/0:69,0:69:100:0,207,255	0/0:60,0:60:100:0,180,255	1/1:0,23:23:99:255,69,0	1/1:0,18:18:99:255,54,0	1/1:0,14:14:99:255,42,0	0/0:127,0:127:100:0,255,255	0/0:137,0:137:100:0,255,255	0/0:61,0:61:100:0,183,255	0/0:72,0:72:100:0,216,255	0/0:62,0:62:100:0,186,255	0/0:95,0:95:100:0,255,255	0/0:83,0:83:100:0,250,255	0/0:63,0:63:100:0,189,255	0/0:62,0:62:100:0,186,255	0/0:66,0:66:100:0,198,255	0/0:106,0:106:100:0,255,255	0/0:131,0:131:100:0,255,255	0/0:106,0:106:100:0,255,255	0/0:55,0:55:100:0,165,255	0/0:116,0:116:100:0,255,255	0/0:103,0:103:100:0,255,255	0/0:105,0:105:100:0,255,255	0/0:129,0:129:100:0,255,255	0/0:125,0:125:100:0,255,255	0/0:115,0:115:100:0,255,255	0/0:61,0:61:100:0,183,255	0/0:105,0:105:100:0,255,255	0/0:92,0:92:100:0,255,255	0/0:78,0:78:100:0,234,255	0/0:137,0:137:100:0,255,255	./.:0,0:0	0/0:98,0:98:100:0,255,255	0/0:177,0:177:100:0,255,255	0/0:65,0:65:100:0,195,255	0/0:100,0:100:100:0,255,255	0/0:68,0:68:100:0,204,255	0/0:113,0:113:100:0,255,255	0/0:85,0:85:100:0,255,255	0/0:98,0:98:100:0,255,255	0/0:85,0:85:100:0,255,255	./.:0,0:0	0/0:87,0:87:100:0,255,255	0/0:77,0:77:100:0,231,255	0/0:67,0:67:100:0,201,255	0/0:83,0:83:100:0,250,255	0/0:87,0:87:100:0,255,255	0/0:83,0:83:100:0,250,255	0/0:79,0:79:100:0,237,255	0/0:143,0:143:100:0,255,255	0/0:65,0:65:100:0,195,255	0/0:131,0:131:100:0,255,255	0/0:86,0:86:100:0,255,255	0/0:85,0:85:100:0,255,255	0/0:83,0:83:100:0,250,255	./.:0,0:0	0/0:62,0:62:100:0,186,255	0/0:70,0:70:100:0,210,255	0/0:85,0:85:100:0,255,255	0/0:64,0:64:100:0,192,255	0/0:88,0:88:100:0,255,255	0/0:73,0:73:100:0,219,255	0/0:79,0:79:100:0,237,255	0/0:60,0:60:100:0,180,255	0/0:80,0:80:100:0,240,255	0/0:103,0:103:100:0,255,255	0/0:45,0:45:99:0,135,255	0/0:119,0:119:100:0,255,255	0/0:74,0:74:100:0,222,255	0/0:103,0:103:100:0,255,255	0/0:90,0:90:100:0,255,255	0/0:69,0:69:100:0,207,255	0/0:85,0:85:100:0,255,255	0/0:78,0:78:100:0,234,255	0/0:100,0:100:100:0,255,255	0/0:77,0:77:100:0,231,255	0/0:83,0:83:100:0,250,255	0/0:99,0:99:100:0,255,255	0/0:100,0:100:100:0,255,255	0/0:77,0:77:100:0,231,255	0/0:81,0:81:100:0,244,255	0/0:84,0:84:100:0,253,255	0/0:140,0:140:100:0,255,255	0/0:101,0:101:100:0,255,255	0/0:91,0:91:100:0,255,255	0/0:78,0:78:100:0,234,255	0/0:81,0:81:100:0,244,255	0/0:63,0:63:100:0,189,255	0/0:193,0:193:100:0,255,255	0/0:149,0:149:100:0,255,255	0/0:62,0:62:100:0,186,255	0/0:120,0:120:100:0,255,255	0/0:76,0:76:100:0,228,255	0/0:46,0:46:99:0,138,255	0/0:96,0:96:100:0,255,255	0/0:165,0:165:100:0,255,255	0/0:82,0:82:100:0,247,255	0/0:78,0:78:100:0,234,255	0/0:104,0:104:100:0,255,255	0/0:103,0:103:100:0,255,255	0/0:117,0:117:100:0,255,255	0/0:161,0:161:100:0,255,255	0/0:184,0:184:100:0,255,255	0/0:138,0:138:100:0,255,255	0/0:139,0:139:100:0,255,255	0/0:107,0:107:100:0,255,255	0/0:146,0:146:100:0,255,255	0/0:172,0:172:100:0,255,255	0/0:168,0:168:100:0,255,255	0/0:151,0:151:100:0,255,255	0/0:105,0:105:100:0,255,255	0/0:94,0:94:100:0,255,255	0/0:64,0:64:100:0,192,255	0/0:72,0:72:100:0,216,255	0/0:51,0:51:99:0,153,255	0/0:44,0:44:99:0,132,255	0/0:68,0:68:100:0,204,255	0/0:80,0:80:100:0,240,255	0/0:77,0:77:100:0,231,255	0/0:76,0:76:100:0,228,255	0/0:53,0:53:99:0,159,255	0/0:354,0:354:100:0,255,255	0/0:285,0:285:100:0,255,255	0/0:20,0:20:99:0,60,255	0/0:310,0:310:100:0,255,255	0/0:285,0:285:100:0,255,255	0/0:504,1:505:100:0,255,255	0/0:133,0:133:100:0,255,255	0/0:131,0:131:100:0,255,255	0/0:104,0:104:100:0,255,255	0/0:93,0:93:100:0,255,255	0/0:78,0:78:100:0,234,255	0/0:79,0:79:100:0,237,255	0/0:76,0:76:100:0,228,255	0/0:91,0:91:100:0,255,255	0/0:95,0:95:100:0,255,255	0/0:142,0:142:100:0,255,255	0/0:81,0:81:100:0,244,255	0/0:129,0:129:100:0,255,255	0/0:188,0:188:100:0,255,255	0/0:237,0:237:100:0,255,255	0/0:87,0:87:100:0,255,255	0/0:136,0:136:100:0,255,255	0/0:78,0:78:100:0,234,255	0/0:147,0:147:100:0,255,255
ARME14_CTG_08	1922101	SARME14_CTG_08_1922101	C	G	.	PASS	AB=0;ABP=0;AC=3;AF=0.0112782;AN=266;ANN=G|intergenic_region|MODIFIER|EKO05_005581-CHR_END|EKO05_005581-CHR_END|intergenic_region|EKO05_005581-CHR_END|||n.1922101C>G||||||;AO=237;CIGAR=1X;DPB=23441;DPRA=0.754682;EPP=4.11894;EPPR=516.445;GTI=0;LEN=1;MEANALT=1.125;MQM=56.5865;MQMR=59.0575;NS=266;NUMALT=1;ODDS=80.8531;PAIRED=1;PAIREDR=0.998575;PAO=0;PQA=0;PQR=0;PRO=0;QA=8417;QR=834102;RO=23158;RPL=104;RPP=10.7158;RPPR=603.208;RPR=133;RUN=1;SAF=126;SAP=5.07182;SAR=111;SRF=12409;SRP=261.397;SRR=10749;TYPE=snp;technology.Illumina=1;DP=20197	GT:AD:DP:GQ:PL	0/0:84,0:84:100:0,253,255	0/0:109,0:109:100:0,255,255	0/0:88,0:88:100:0,255,255	0/0:67,0:67:100:0,201,255	0/0:107,0:107:100:0,255,255	0/0:85,0:85:100:0,255,255	0/0:209,0:209:100:0,255,255	0/0:198,0:198:100:0,255,255	0/0:138,0:138:100:0,255,255	0/0:174,0:174:100:0,255,255	0/0:141,0:141:100:0,255,255	0/0:159,0:159:100:0,255,255	0/0:46,0:46:99:0,138,255	0/0:66,0:66:100:0,198,255	0/0:43,0:43:99:0,129,255	0/0:60,0:60:100:0,180,255	0/0:66,0:66:100:0,198,255	0/0:39,0:39:99:0,117,255	0/0:59,0:59:100:0,177,255	0/0:63,0:63:100:0,189,255	0/0:80,0:80:100:0,240,255	0/0:44,0:44:99:0,132,255	0/0:98,0:98:100:0,255,255	0/0:83,0:83:100:0,250,255	0/0:54,0:54:100:0,162,255	0/0:95,0:95:100:0,255,255	0/0:95,0:95:100:0,255,255	0/0:85,0:85:100:0,255,255	0/0:126,0:126:100:0,255,255	0/0:116,0:116:100:0,255,255	0/0:91,0:91:100:0,255,255	0/0:50,0:50:99:0,150,255	0/0:66,0:66:100:0,198,255	0/0:67,0:67:100:0,201,255	0/0:86,0:86:100:0,255,255	0/0:70,0:70:100:0,210,255	0/0:33,0:33:99:0,99,255	0/0:78,0:78:100:0,234,255	0/0:58,0:58:100:0,174,255	0/0:53,0:53:99:0,159,255	0/0:47,0:47:99:0,141,255	0/0:63,0:63:100:0,189,255	0/0:50,0:50:99:0,150,255	0/0:61,0:61:100:0,183,255	0/0:76,0:76:100:0,228,255	0/0:54,0:54:100:0,162,255	0/0:48,0:48:99:0,144,255	0/0:49,0:49:99:0,147,255	0/0:51,0:51:99:0,153,255	0/0:297,0:297:100:0,255,255	0/0:60,1:61:99:0,147,255	0/0:52,0:52:99:0,156,255	0/0:91,0:91:100:0,255,255	0/0:55,0:55:100:0,165,255	0/0:51,0:51:99:0,153,255	0/0:50,0:50:99:0,150,255	0/0:55,0:55:100:0,165,255	0/0:60,0:60:100:0,180,255	0/0:63,0:63:100:0,189,255	0/0:51,0:51:99:0,153,255	0/0:92,0:92:100:0,255,255	0/0:43,0:43:99:0,129,255	0/0:56,0:56:100:0,168,255	0/0:67,0:67:100:0,201,255	0/0:48,0:48:99:0,144,255	0/0:36,0:36:99:0,108,255	0/0:40,0:40:99:0,120,255	0/0:50,0:50:99:0,150,255	0/0:47,0:47:99:0,141,255	0/0:74,0:74:100:0,222,255	0/0:39,0:39:99:0,117,255	0/0:82,0:82:100:0,247,255	0/0:67,0:67:100:0,201,255	0/0:86,0:86:100:0,255,255	0/0:117,0:117:100:0,255,255	0/0:99,0:99:100:0,255,255	0/0:41,0:41:99:0,123,255	0/0:101,0:101:100:0,255,255	0/0:58,0:58:100:0,174,255	0/0:99,0:99:100:0,255,255	0/0:62,0:62:100:0,186,255	0/0:65,0:65:100:0,195,255	0/0:37,0:37:99:0,111,255	0/0:60,0:60:100:0,180,255	0/0:85,0:85:100:0,255,255	0/0:46,0:46:99:0,138,255	0/0:48,0:48:99:0,144,255	0/0:65,0:65:100:0,195,255	0/0:51,0:51:99:0,153,255	0/0:58,0:58:100:0,174,255	0/0:58,0:58:100:0,174,255	0/0:126,0:126:100:0,255,255	0/0:116,0:116:100:0,255,255	0/0:69,0:69:100:0,207,255	0/0:62,0:62:100:0,186,255	0/0:52,0:52:99:0,156,255	0/0:90,0:90:100:0,255,255	0/0:93,0:93:100:0,255,255	0/0:48,0:48:99:0,144,255	0/0:49,1:50:99:0,114,255	0/0:66,0:66:100:0,198,255	0/0:99,0:99:100:0,255,255	0/0:160,0:160:100:0,255,255	0/0:66,0:66:100:0,198,255	0/0:60,0:60:100:0,180,255	0/0:87,0:87:100:0,255,255	0/0:88,0:88:100:0,255,255	0/0:85,0:85:100:0,255,255	0/0:107,0:107:100:0,255,255	0/0:99,0:99:100:0,255,255	0/0:88,0:88:100:0,255,255	1/1:0,79:79:100:255,237,0	0/0:90,0:90:100:0,255,255	0/0:85,0:85:100:0,255,255	0/0:68,0:68:100:0,204,255	0/0:114,0:114:100:0,255,255	0/0:188,0:188:100:0,255,255	0/0:83,0:83:100:0,250,255	0/0:158,0:158:100:0,255,255	0/0:78,0:78:100:0,234,255	0/0:109,0:109:100:0,255,255	0/0:56,0:56:100:0,168,255	0/0:105,0:105:100:0,255,255	0/0:93,0:93:100:0,255,255	0/0:70,0:70:100:0,210,255	0/0:80,0:80:100:0,240,255	0/0:119,0:119:100:0,255,255	0/0:79,0:79:100:0,237,255	0/0:76,0:76:100:0,228,255	0/0:77,0:77:100:0,231,255	0/0:76,0:76:100:0,228,255	0/0:73,0:73:100:0,219,255	0/0:68,0:68:100:0,204,255	0/0:60,0:60:100:0,180,255	0/0:132,0:132:100:0,255,255	0/0:66,0:66:100:0,198,255	0/0:93,0:93:100:0,255,255	0/0:90,0:90:100:0,255,255	0/0:75,0:75:100:0,225,255	0/0:61,0:61:100:0,183,255	./.:0,0:0	0/0:61,0:61:100:0,183,255	0/0:79,0:79:100:0,237,255	0/0:91,0:91:100:0,255,255	0/0:66,0:66:100:0,198,255	0/0:87,0:87:100:0,255,255	0/0:48,0:48:99:0,144,255	0/0:51,0:51:99:0,153,255	0/0:45,0:45:99:0,135,255	0/0:73,0:73:100:0,219,255	0/0:87,0:87:100:0,255,255	0/0:49,0:49:99:0,147,255	0/0:94,0:94:100:0,255,255	0/0:56,0:56:100:0,168,255	0/0:104,0:104:100:0,255,255	0/0:86,0:86:100:0,255,255	0/0:67,0:67:100:0,201,255	0/0:64,0:64:100:0,192,255	0/0:70,0:70:100:0,210,255	0/0:96,0:96:100:0,255,255	0/0:45,0:45:99:0,135,255	0/0:103,0:103:100:0,255,255	0/0:86,0:86:100:0,255,255	0/0:98,0:98:100:0,255,255	0/0:77,0:77:100:0,231,255	0/0:61,0:61:100:0,183,255	0/0:72,0:72:100:0,216,255	0/0:101,0:101:100:0,255,255	0/0:86,0:86:100:0,255,255	0/0:95,0:95:100:0,255,255	0/0:57,1:58:99:0,139,255	0/0:64,0:64:100:0,192,255	0/0:48,0:48:99:0,144,255	0/0:162,0:162:100:0,255,255	0/0:100,0:100:100:0,255,255	0/0:60,1:61:99:0,147,255	0/0:124,0:124:100:0,255,255	0/0:55,0:55:100:0,165,255	1/1:0,63:63:100:255,189,0	0/0:80,0:80:100:0,240,255	0/0:116,0:116:100:0,255,255	0/0:84,0:84:100:0,253,255	0/0:66,0:66:100:0,198,255	0/0:86,0:86:100:0,255,255	0/0:73,0:73:100:0,219,255	0/0:105,0:105:100:0,255,255	0/0:138,0:138:100:0,255,255	0/0:163,0:163:100:0,255,255	0/0:135,0:135:100:0,255,255	0/0:105,0:105:100:0,255,255	0/0:110,0:110:100:0,255,255	0/0:133,0:133:100:0,255,255	0/0:119,0:119:100:0,255,255	0/0:137,0:137:100:0,255,255	0/0:122,0:122:100:0,255,255	0/0:87,0:87:100:0,255,255	0/0:97,0:97:100:0,255,255	0/0:59,0:59:100:0,177,255	0/0:65,0:65:100:0,195,255	0/0:49,0:49:99:0,147,255	0/0:47,0:47:99:0,141,255	0/0:60,0:60:100:0,180,255	0/0:90,0:90:100:0,255,255	0/0:65,0:65:100:0,195,255	0/0:71,0:71:100:0,213,255	0/0:45,0:45:99:0,135,255	0/0:285,0:285:100:0,255,255	0/0:274,0:274:100:0,255,255	0/0:13,0:13:99:0,39,255	0/0:237,0:237:100:0,255,255	0/0:285,0:285:100:0,255,255	0/0:430,0:430:100:0,255,255	0/0:127,0:127:100:0,255,255	0/0:147,0:147:100:0,255,255	0/0:106,0:106:100:0,255,255	0/0:115,0:115:100:0,255,255	0/0:85,0:85:100:0,255,255	0/0:99,0:99:100:0,255,255	1/1:0,90:90:100:255,255,0	0/0:72,1:73:100:0,184,255	0/0:82,0:82:100:0,247,255	0/0:150,0:150:100:0,255,255	0/0:52,0:52:99:0,156,255	0/0:113,0:113:100:0,255,255	0/0:160,0:160:100:0,255,255	0/0:198,0:198:100:0,255,255	0/0:80,0:80:100:0,240,255	0/0:151,0:151:100:0,255,255	0/0:61,0:61:100:0,183,255	0/0:141,0:141:100:0,255,255
ARME14_CTG_08	1925216	SARME14_CTG_08_1925216	T	C	.	PASS	AB=0;ABP=0;AC=7;AF=0.0263158;AN=266;ANN=C|intergenic_region|MODIFIER|EKO05_005581-CHR_END|EKO05_005581-CHR_END|intergenic_region|EKO05_005581-CHR_END|||n.1925216T>C||||||;AO=540;CIGAR=1X;DPB=24017;DPRA=1.12868;EPP=11.5193;EPPR=204.297;GTI=0;LEN=1;MEANALT=1.125;MQM=41.7241;MQMR=41.5999;NS=266;NUMALT=1;ODDS=32.3551;PAIRED=1;PAIREDR=0.999487;PAO=0;PQA=0;PQR=0;PRO=0;QA=19522;QR=829104;RO=23407;RPL=321;RPP=44.8473;RPPR=765.553;RPR=219;RUN=1;SAF=216;SAP=49.9141;SAR=324;SRF=9646;SRP=1573.91;SRR=13761;TYPE=snp;technology.Illumina=1;DP=21030	GT:AD:DP:GQ:PL	0/0:54,0:54:100:0,162,255	0/0:90,0:90:100:0,255,255	0/0:59,0:59:100:0,177,255	0/0:28,0:28:99:0,84,255	0/0:69,0:69:100:0,207,255	0/0:53,0:53:99:0,159,255	0/0:198,0:198:100:0,255,255	0/0:151,0:151:100:0,255,255	0/0:108,0:108:100:0,255,255	0/0:96,0:96:100:0,255,255	0/0:115,0:115:100:0,255,255	0/0:165,0:165:100:0,255,255	0/0:57,0:57:100:0,171,255	0/0:39,0:39:99:0,117,255	0/0:68,0:68:100:0,204,255	0/0:104,0:104:100:0,255,255	0/0:79,0:79:100:0,237,255	0/0:52,0:52:99:0,156,255	0/0:72,0:72:100:0,216,255	0/0:98,0:98:100:0,255,255	1/1:0,104:104:100:255,255,0	0/0:72,0:72:100:0,216,255	0/0:117,0:117:100:0,255,255	1/1:0,77:77:100:255,231,0	0/0:57,0:57:100:0,171,255	0/0:118,0:118:100:0,255,255	0/0:97,0:97:100:0,255,255	1/1:0,116:116:100:255,255,0	0/0:135,0:135:100:0,255,255	0/0:115,0:115:100:0,255,255	1/1:0,72:72:100:255,216,0	0/0:44,0:44:99:0,132,255	0/0:66,0:66:100:0,198,255	0/0:74,0:74:100:0,222,255	0/0:109,0:109:100:0,255,255	0/0:88,0:88:100:0,255,255	0/0:71,0:71:100:0,213,255	0/0:71,0:71:100:0,213,255	0/0:51,0:51:99:0,153,255	0/0:46,0:46:99:0,138,255	0/0:61,0:61:100:0,183,255	0/0:67,0:67:100:0,201,255	0/0:54,0:54:100:0,162,255	0/0:65,0:65:100:0,195,255	0/0:62,0:62:100:0,186,255	0/0:53,0:53:99:0,159,255	0/0:63,0:63:100:0,189,255	0/0:56,0:56:100:0,168,255	0/0:42,0:42:99:0,126,255	0/0:285,1:286:100:0,255,255	0/0:77,0:77:100:0,231,255	0/0:38,0:38:99:0,114,255	0/0:92,0:92:100:0,255,255	0/0:69,0:69:100:0,207,255	0/0:40,0:40:99:0,120,255	0/0:39,0:39:99:0,117,255	0/0:72,0:72:100:0,216,255	0/0:45,0:45:99:0,135,255	0/0:78,0:78:100:0,234,255	0/0:65,0:65:100:0,195,255	0/0:94,0:94:100:0,255,255	0/0:50,0:50:99:0,150,255	0/0:48,0:48:99:0,144,255	0/0:67,0:67:100:0,201,255	0/0:40,0:40:99:0,120,255	0/0:46,0:46:99:0,138,255	0/0:42,0:42:99:0,126,255	0/0:113,0:113:100:0,255,255	0/0:41,0:41:99:0,123,255	0/0:106,1:107:100:0,255,255	0/0:59,0:59:100:0,177,255	0/0:109,0:109:100:0,255,255	0/0:77,0:77:100:0,231,255	0/0:105,0:105:100:0,255,255	0/0:203,0:203:100:0,255,255	0/0:106,1:107:100:0,255,255	0/0:86,0:86:100:0,255,255	0/0:97,0:97:100:0,255,255	0/0:67,0:67:100:0,201,255	0/0:102,0:102:100:0,255,255	0/0:50,0:50:99:0,150,255	0/0:72,0:72:100:0,216,255	0/0:46,0:46:99:0,138,255	0/0:69,0:69:100:0,207,255	0/0:108,0:108:100:0,255,255	0/0:63,0:63:100:0,189,255	0/0:54,0:54:100:0,162,255	0/0:60,0:60:100:0,180,255	1/1:0,56:56:100:255,168,0	1/1:0,56:56:100:255,168,0	1/1:0,50:50:99:255,150,0	0/0:133,0:133:100:0,255,255	0/0:107,0:107:100:0,255,255	0/0:58,0:58:100:0,174,255	0/0:65,0:65:100:0,195,255	0/0:71,0:71:100:0,213,255	0/0:90,0:90:100:0,255,255	0/0:99,0:99:100:0,255,255	0/0:55,0:55:100:0,165,255	0/0:69,0:69:100:0,207,255	0/0:49,0:49:99:0,147,255	0/0:94,0:94:100:0,255,255	0/0:178,0:178:100:0,255,255	0/0:65,0:65:100:0,195,255	0/0:62,0:62:100:0,186,255	0/0:117,0:117:100:0,255,255	0/0:98,0:98:100:0,255,255	0/0:102,0:102:100:0,255,255	0/0:116,0:116:100:0,255,255	0/0:102,0:102:100:0,255,255	0/0:123,0:123:100:0,255,255	0/0:68,0:68:100:0,204,255	0/0:93,0:93:100:0,255,255	0/0:84,0:84:100:0,253,255	0/0:76,0:76:100:0,228,255	0/0:133,0:133:100:0,255,255	0/0:203,0:203:100:0,255,255	0/0:101,0:101:100:0,255,255	0/0:166,0:166:100:0,255,255	0/0:72,0:72:100:0,216,255	0/0:103,0:103:100:0,255,255	0/0:52,0:52:99:0,156,255	0/0:105,0:105:100:0,255,255	0/0:98,0:98:100:0,255,255	0/0:96,0:96:100:0,255,255	0/0:87,0:87:100:0,255,255	0/0:132,0:132:100:0,255,255	0/0:99,0:99:100:0,255,255	0/0:72,0:72:100:0,216,255	0/0:81,0:81:100:0,244,255	0/0:74,0:74:100:0,222,255	0/0:73,0:73:100:0,219,255	0/0:97,0:97:100:0,255,255	0/0:69,0:69:100:0,207,255	0/0:133,0:133:100:0,255,255	0/0:68,0:68:100:0,204,255	0/0:110,0:110:100:0,255,255	0/0:90,0:90:100:0,255,255	0/0:92,0:92:100:0,255,255	0/0:96,0:96:100:0,255,255	./.:0,0:0	0/0:64,0:64:100:0,192,255	0/0:93,0:93:100:0,255,255	0/0:95,0:95:100:0,255,255	0/0:74,0:74:100:0,222,255	0/0:99,0:99:100:0,255,255	0/0:59,0:59:100:0,177,255	0/0:69,0:69:100:0,207,255	0/0:55,0:55:100:0,165,255	0/0:63,0:63:100:0,189,255	0/0:91,0:91:100:0,255,255	0/0:71,0:71:100:0,213,255	0/0:100,0:100:100:0,255,255	0/0:65,1:66:100:0,162,255	0/0:106,0:106:100:0,255,255	0/0:77,0:77:100:0,231,255	0/0:62,0:62:100:0,186,255	0/0:75,0:75:100:0,225,255	0/0:80,0:80:100:0,240,255	0/0:108,0:108:100:0,255,255	0/0:61,0:61:100:0,183,255	0/0:73,0:73:100:0,219,255	0/0:102,0:102:100:0,255,255	0/0:84,0:84:100:0,253,255	0/0:89,0:89:100:0,255,255	0/0:64,0:64:100:0,192,255	0/0:72,0:72:100:0,216,255	0/0:127,0:127:100:0,255,255	0/0:116,0:116:100:0,255,255	0/0:98,0:98:100:0,255,255	0/0:64,0:64:100:0,192,255	0/0:92,0:92:100:0,255,255	0/0:62,0:62:100:0,186,255	0/0:184,0:184:100:0,255,255	0/0:119,0:119:100:0,255,255	0/0:61,0:61:100:0,183,255	0/0:215,0:215:100:0,255,255	0/0:75,0:75:100:0,225,255	0/0:65,0:65:100:0,195,255	0/0:84,0:84:100:0,253,255	0/0:144,0:144:100:0,255,255	0/0:71,0:71:100:0,213,255	0/0:77,1:78:100:0,199,255	0/0:81,0:81:100:0,244,255	0/0:75,0:75:100:0,225,255	0/0:110,0:110:100:0,255,255	0/0:175,0:175:100:0,255,255	0/0:161,0:161:100:0,255,255	0/0:159,0:159:100:0,255,255	0/0:153,0:153:100:0,255,255	0/0:120,0:120:100:0,255,255	0/0:176,0:176:100:0,255,255	0/0:130,0:130:100:0,255,255	0/0:169,0:169:100:0,255,255	0/0:134,0:134:100:0,255,255	0/0:107,0:107:100:0,255,255	0/0:91,0:91:100:0,255,255	0/0:67,0:67:100:0,201,255	0/0:91,0:91:100:0,255,255	0/0:77,0:77:100:0,231,255	0/0:44,0:44:99:0,132,255	0/0:83,0:83:100:0,250,255	0/0:98,0:98:100:0,255,255	0/0:82,0:82:100:0,247,255	0/0:88,0:88:100:0,255,255	0/0:69,1:70:100:0,175,255	0/0:285,0:285:100:0,255,255	0/0:215,0:215:100:0,255,255	0/0:9,0:9:99:0,27,255	0/0:12,0:12:99:0,36,255	0/0:254,0:254:100:0,255,255	0/0:430,0:430:100:0,255,255	0/0:84,0:84:100:0,253,255	0/0:79,0:79:100:0,237,255	0/0:73,1:74:100:0,187,255	0/0:91,0:91:100:0,255,255	0/0:57,0:57:100:0,171,255	0/0:65,0:65:100:0,195,255	0/0:52,0:52:99:0,156,255	0/0:25,0:25:99:0,75,255	0/0:41,0:41:99:0,123,255	0/0:118,0:118:100:0,255,255	0/0:52,0:52:99:0,156,255	0/0:113,0:113:100:0,255,255	0/0:164,0:164:100:0,255,255	0/0:203,1:204:100:0,255,255	0/0:83,0:83:100:0,250,255	0/0:143,0:143:100:0,255,255	0/0:94,0:94:100:0,255,255	0/0:139,0:139:100:0,255,255
ARME14_CTG_08	1925713	SARME14_CTG_08_1925713	A	G	.	PASS	AB=0;ABP=0;AC=9;AF=0.0338346;AN=266;ANN=G|intergenic_region|MODIFIER|EKO05_005581-CHR_END|EKO05_005581-CHR_END|intergenic_region|EKO05_005581-CHR_END|||n.1925713A>G||||||;AO=260;CIGAR=1X;DPB=25627;DPRA=0.633301;EPP=39.3908;EPPR=267.187;GTI=1;LEN=1;MEANALT=1;MQM=36.6692;MQMR=43.4605;NS=266;NUMALT=1;ODDS=3.47926;PAIRED=1;PAIREDR=0.998816;PAO=0;PQA=0;PQR=0;PRO=0;QA=9206;QR=917052;RO=25346;RPL=123;RPP=4.64726;RPPR=274.457;RPR=137;RUN=1;SAF=182;SAP=93.3436;SAR=78;SRF=12906;SRP=21.6147;SRR=12440;TYPE=snp;technology.Illumina=1;DP=22284	GT:AD:DP:GQ:PL	0/0:96,0:96:100:0,255,255	0/0:137,0:137:100:0,255,255	0/0:95,0:95:100:0,255,255	0/0:65,0:65:100:0,195,255	0/0:108,0:108:100:0,255,255	0/0:78,0:78:100:0,234,255	0/0:254,0:254:100:0,255,255	0/0:203,0:203:100:0,255,255	0/0:129,0:129:100:0,255,255	0/0:184,0:184:100:0,255,255	0/0:133,0:133:100:0,255,255	0/0:198,0:198:100:0,255,255	0/0:50,0:50:99:0,150,255	0/0:54,0:54:100:0,162,255	0/0:76,0:76:100:0,228,255	1/1:0,41:41:99:255,123,0	0/0:76,0:76:100:0,228,255	1/1:0,16:16:99:255,48,0	0/0:72,0:72:100:0,216,255	1/1:0,40:40:99:255,120,0	0/0:114,0:114:100:0,255,255	0/0:50,0:50:99:0,150,255	0/0:123,0:123:100:0,255,255	0/0:72,0:72:100:0,216,255	0/0:57,0:57:100:0,171,255	1/1:7,45:52:99:255,0,96	0/0:102,0:102:100:0,255,255	0/0:86,0:86:100:0,255,255	0/0:139,0:139:100:0,255,255	0/0:120,0:120:100:0,255,255	0/0:75,0:75:100:0,225,255	0/0:48,0:48:99:0,144,255	0/0:67,0:67:100:0,201,255	0/0:82,0:82:100:0,247,255	0/0:87,0:87:100:0,255,255	0/0:76,0:76:100:0,228,255	0/0:54,0:54:100:0,162,255	0/0:84,0:84:100:0,253,255	0/0:43,0:43:99:0,129,255	0/0:43,0:43:99:0,129,255	0/0:60,0:60:100:0,180,255	0/0:61,0:61:100:0,183,255	0/0:47,0:47:99:0,141,255	0/0:59,0:59:100:0,177,255	0/0:75,0:75:100:0,225,255	0/0:63,0:63:100:0,189,255	0/0:62,1:63:99:0,153,255	0/0:52,0:52:99:0,156,255	0/0:69,0:69:100:0,207,255	0/0:323,0:323:100:0,255,255	0/0:67,0:67:100:0,201,255	0/0:48,0:48:99:0,144,255	0/0:97,0:97:100:0,255,255	0/0:66,0:66:100:0,198,255	0/0:50,0:50:99:0,150,255	0/0:67,0:67:100:0,201,255	0/0:71,0:71:100:0,213,255	0/0:54,0:54:100:0,162,255	0/0:87,0:87:100:0,255,255	0/0:66,0:66:100:0,198,255	0/0:117,0:117:100:0,255,255	0/0:62,0:62:100:0,186,255	0/0:49,0:49:99:0,147,255	0/0:86,0:86:100:0,255,255	0/0:57,0:57:100:0,171,255	0/0:31,0:31:99:0,93,255	0/0:58,0:58:100:0,174,255	0/0:157,0:157:100:0,255,255	0/0:53,0:53:99:0,159,255	0/0:114,0:114:100:0,255,255	0/0:39,0:39:99:0,117,255	0/0:93,0:93:100:0,255,255	0/0:89,0:89:100:0,255,255	0/0:110,0:110:100:0,255,255	0/0:144,1:145:100:0,255,255	0/0:105,0:105:100:0,255,255	0/0:65,0:65:100:0,195,255	0/0:80,0:80:100:0,240,255	0/0:54,0:54:100:0,162,255	0/0:94,0:94:100:0,255,255	0/0:54,0:54:100:0,162,255	0/0:77,0:77:100:0,231,255	0/0:67,0:67:100:0,201,255	0/0:73,0:73:100:0,219,255	0/0:104,0:104:100:0,255,255	0/0:62,0:62:100:0,186,255	0/0:56,0:56:100:0,168,255	1/1:0,9:9:99:255,27,0	0/0:61,0:61:100:0,183,255	0/0:69,0:69:100:0,207,255	0/0:57,0:57:100:0,171,255	0/0:177,0:177:100:0,255,255	0/0:128,0:128:100:0,255,255	0/0:64,0:64:100:0,192,255	0/0:66,0:66:100:0,198,255	0/0:63,0:63:100:0,189,255	0/0:97,0:97:100:0,255,255	0/0:88,0:88:100:0,255,255	0/0:60,0:60:100:0,180,255	0/0:65,0:65:100:0,195,255	0/0:69,0:69:100:0,207,255	0/0:100,0:100:100:0,255,255	0/0:145,0:145:100:0,255,255	0/0:74,0:74:100:0,222,255	0/0:53,0:53:99:0,159,255	0/0:112,0:112:100:0,255,255	0/0:100,0:100:100:0,255,255	0/0:74,0:74:100:0,222,255	0/0:143,0:143:100:0,255,255	0/0:144,0:144:100:0,255,255	0/0:94,0:94:100:0,255,255	0/0:83,0:83:100:0,250,255	0/0:106,0:106:100:0,255,255	0/0:105,0:105:100:0,255,255	0/0:68,0:68:100:0,204,255	0/0:147,0:147:100:0,255,255	0/0:179,0:179:100:0,255,255	0/0:99,0:99:100:0,255,255	0/0:193,0:193:100:0,255,255	0/0:73,0:73:100:0,219,255	0/0:89,0:89:100:0,255,255	0/0:74,0:74:100:0,222,255	0/0:129,0:129:100:0,255,255	0/0:110,0:110:100:0,255,255	0/0:91,0:91:100:0,255,255	0/0:84,0:84:100:0,253,255	0/0:140,0:140:100:0,255,255	0/0:95,0:95:100:0,255,255	0/0:80,0:80:100:0,240,255	0/0:78,0:78:100:0,234,255	0/0:93,0:93:100:0,255,255	0/0:80,0:80:100:0,240,255	0/0:102,0:102:100:0,255,255	0/0:90,0:90:100:0,255,255	0/0:143,0:143:100:0,255,255	0/0:59,0:59:100:0,177,255	0/0:120,0:120:100:0,255,255	0/0:93,0:93:100:0,255,255	./.:0,0:0	0/0:59,0:59:100:0,177,255	./.:0,0:0	0/0:65,0:65:100:0,195,255	0/0:96,0:96:100:0,255,255	0/0:68,0:68:100:0,204,255	0/0:66,0:66:100:0,198,255	0/0:92,0:92:100:0,255,255	0/0:74,0:74:100:0,222,255	0/0:89,0:89:100:0,255,255	0/0:47,0:47:99:0,141,255	0/0:80,0:80:100:0,240,255	0/0:98,0:98:100:0,255,255	0/0:68,0:68:100:0,204,255	0/0:123,0:123:100:0,255,255	0/0:87,0:87:100:0,255,255	0/0:129,0:129:100:0,255,255	0/0:81,0:81:100:0,244,255	0/0:80,0:80:100:0,240,255	0/0:95,0:95:100:0,255,255	0/0:79,0:79:100:0,237,255	0/0:94,0:94:100:0,255,255	0/0:73,0:73:100:0,219,255	0/0:91,0:91:100:0,255,255	0/0:100,1:101:100:0,255,255	0/0:102,0:102:100:0,255,255	0/0:84,0:84:100:0,253,255	0/0:88,0:88:100:0,255,255	0/0:90,0:90:100:0,255,255	0/0:129,0:129:100:0,255,255	0/0:93,0:93:100:0,255,255	0/0:90,0:90:100:0,255,255	0/0:96,0:96:100:0,255,255	0/0:97,0:97:100:0,255,255	0/0:58,0:58:100:0,174,255	0/0:165,0:165:100:0,255,255	0/0:155,0:155:100:0,255,255	0/0:73,0:73:100:0,219,255	0/0:136,0:136:100:0,255,255	0/0:84,0:84:100:0,253,255	0/0:65,0:65:100:0,195,255	0/0:87,0:87:100:0,255,255	0/0:146,0:146:100:0,255,255	0/0:82,0:82:100:0,247,255	0/0:94,0:94:100:0,255,255	0/0:93,0:93:100:0,255,255	0/0:68,0:68:100:0,204,255	0/0:117,0:117:100:0,255,255	0/0:157,0:157:100:0,255,255	0/0:149,0:149:100:0,255,255	0/0:148,0:148:100:0,255,255	0/0:114,0:114:100:0,255,255	0/0:154,0:154:100:0,255,255	0/0:144,0:144:100:0,255,255	0/0:171,0:171:100:0,255,255	0/0:162,0:162:100:0,255,255	0/0:146,0:146:100:0,255,255	0/0:116,0:116:100:0,255,255	0/0:107,0:107:100:0,255,255	0/0:84,0:84:100:0,253,255	0/0:70,0:70:100:0,210,255	0/0:62,0:62:100:0,186,255	0/0:44,0:44:99:0,132,255	0/0:85,0:85:100:0,255,255	0/0:116,0:116:100:0,255,255	0/0:63,0:63:100:0,189,255	0/0:79,0:79:100:0,237,255	0/0:82,0:82:100:0,247,255	0/0:323,0:323:100:0,255,255	0/0:264,0:264:100:0,255,255	0/0:11,0:11:99:0,33,255	0/0:28,0:28:99:0,84,255	0/0:297,0:297:100:0,255,255	0/0:504,0:504:100:0,255,255	0/0:128,0:128:100:0,255,255	0/0:151,15:166:99:40,0,255	0/0:100,0:100:100:0,255,255	0/0:144,0:144:100:0,255,255	0/0:90,0:90:100:0,255,255	0/0:88,0:88:100:0,255,255	0/0:86,0:86:100:0,255,255	0/0:74,0:74:100:0,222,255	0/0:86,0:86:100:0,255,255	0/0:147,1:148:100:0,255,255	0/0:52,0:52:99:0,156,255	0/0:111,0:111:100:0,255,255	0/0:163,0:163:100:0,255,255	0/0:203,0:203:100:0,255,255	0/0:103,0:103:100:0,255,255	0/0:153,0:153:100:0,255,255	1/1:0,43:43:99:255,129,0	0/0:149,0:149:100:0,255,255
ARME14_CTG_08	1926649	SARME14_CTG_08_1926649	T	C	.	PASS	AB=0;ABP=0;AC=6;AF=0.0225564;AN=266;ANN=C|intergenic_region|MODIFIER|EKO05_005581-CHR_END|EKO05_005581-CHR_END|intergenic_region|EKO05_005581-CHR_END|||n.1926649T>C||||||;AO=2425;CIGAR=1X;DPB=25285;DPRA=0.821793;EPP=2112.9;EPPR=65.7402;GTI=4;LEN=1;MEANALT=1.13793;MQM=27.8214;MQMR=54.4671;NS=266;NUMALT=1;ODDS=1.07521;PAIRED=1;PAIREDR=0.998992;PAO=0;PQA=0;PQR=0;PRO=0;QA=87475;QR=824895;RO=22824;RPL=447;RPP=2101.92;RPPR=61.1906;RPR=1978;RUN=1;SAF=2401;SAP=5062.43;SAR=24;SRF=10837;SRP=128.833;SRR=11987;TYPE=snp;technology.Illumina=1;DP=22051	GT:AD:DP:GQ:PL	0/0:80,8:88:99:23,0,255	0/0:97,13:110:99:137,0,255	0/0:79,13:92:100:192,0,255	0/0:64,10:74:99:137,0,255	0/0:113,16:129:100:188,0,255	0/0:97,13:110:99:137,0,255	0/0:203,19:222:97:16,0,255	0/0:203,28:231:100:255,0,255	0/0:117,5:122:100:0,187,255	0/0:153,29:182:100:255,0,255	0/0:137,15:152:99:83,0,255	0/0:161,14:175:99:0,22,255	0/0:36,3:39:89:0,9,255	0/0:43,6:49:99:68,0,255	0/0:58,8:66:99:89,0,255	0/0:74,11:85:99:141,0,255	0/0:60,2:62:99:0,115,255	0/0:57,3:60:99:0,73,255	0/0:73,6:79:99:0,22,255	0/0:53,7:60:99:72,0,255	0/0:95,11:106:99:78,0,255	0/0:54,2:56:99:0,96,255	0/0:106,13:119:99:110,0,255	0/0:84,4:88:99:0,121,255	0/0:50,9:59:99:147,0,255	0/0:102,9:111:90:0,10,255	0/0:90,11:101:99:92,0,255	0/0:89,8:97:70:0,4,255	0/0:127,15:142:99:113,0,255	0/0:107,16:123:100:206,0,255	0/0:97,12:109:99:104,0,255	0/0:31,6:37:99:105,0,255	0/0:78,9:87:99:63,0,255	0/0:59,1:60:99:0,144,255	0/0:77,5:82:99:0,67,255	0/0:70,7:77:99:20,0,255	0/0:52,5:57:87:9,0,255	0/0:66,9:75:99:99,0,255	0/0:52,6:58:99:42,0,255	0/0:58,5:63:89:0,10,255	0/0:43,7:50:99:102,0,255	0/0:74,11:85:99:141,0,255	0/0:54,5:59:64:3,0,255	0/0:46,3:49:99:0,39,255	0/0:62,5:67:99:0,21,255	0/0:45,5:50:99:29,0,255	0/0:74,5:79:99:0,58,255	0/0:56,6:62:99:30,0,255	0/0:47,5:52:99:24,0,255	0/0:323,29:352:96:0,15,255	0/0:61,4:65:99:0,52,255	0/0:39,10:49:100:213,0,255	0/0:77,7:84:53:0,1,255	0/0:51,10:61:100:176,0,255	0/0:45,3:48:99:0,37,255	0/0:52,7:59:99:74,0,255	0/0:60,6:66:98:17,0,255	0/0:54,7:61:99:68,0,255	0/0:88,9:97:99:32,0,255	0/0:52,5:57:87:9,0,255	0/0:113,17:130:100:221,0,255	0/0:59,8:67:99:87,0,255	0/0:60,4:64:99:0,48,255	0/0:62,9:71:99:110,0,255	0/0:47,10:57:100:189,0,255	0/0:33,3:36:51:0,0,255	0/0:31,2:33:99:0,28,255	0/0:131,0:131:100:0,255,255	0/0:46,8:54:99:126,0,255	0/0:64,11:75:100:170,0,255	0/0:36,5:41:99:57,0,255	0/0:60,7:67:99:50,0,255	0/0:74,11:85:99:141,0,255	0/0:76,5:81:99:0,63,255	0/0:153,10:163:99:0,130,255	0/0:84,13:97:100:176,0,255	0/0:30,6:36:99:108,0,255	0/0:119,7:126:99:0,127,255	0/0:49,5:54:98:18,0,255	0/0:92,13:105:99:153,0,255	0/0:56,3:59:99:0,69,255	0/0:88,5:93:99:0,100,255	0/0:37,3:40:94:0,12,255	0/0:65,7:72:99:35,0,255	0/0:97,11:108:99:72,0,255	0/0:39,5:44:99:47,0,255	0/0:66,8:74:99:65,0,255	1/1:0,17:17:99:255,51,0	0/0:61,5:66:98:0,19,255	0/0:57,4:61:99:0,39,255	0/0:61,7:68:99:48,0,255	0/0:121,7:128:99:0,133,255	0/0:124,7:131:99:0,142,255	0/0:54,3:57:99:0,64,255	0/0:64,4:68:99:0,60,255	0/0:46,11:57:100:224,0,255	0/0:112,7:119:99:0,106,255	0/0:79,5:84:99:0,73,255	0/0:70,5:75:99:0,46,255	0/0:56,4:60:99:0,36,255	0/0:57,7:64:99:60,0,255	0/0:86,6:92:99:0,61,255	0/0:151,19:170:100:173,0,255	0/0:72,3:75:99:0,117,255	0/0:68,5:73:99:0,40,255	0/0:100,15:115:100:194,0,255	0/0:93,6:99:99:0,82,255	0/0:102,7:109:99:0,76,255	0/0:133,10:143:99:0,70,255	0/0:97,15:112:100:203,0,255	0/0:91,10:101:99:56,0,255	0/0:64,5:69:99:0,28,255	0/0:80,6:86:99:0,43,255	0/0:91,7:98:99:0,42,255	0/0:66,9:75:99:99,0,255	0/0:123,12:135:99:25,0,255	0/0:141,0:141:100:0,255,255	0/0:76,13:89:100:201,0,255	0/0:177,18:195:99:62,0,255	0/0:77,9:86:99:65,0,255	0/0:85,8:93:87:8,0,255	0/0:69,5:74:99:0,42,255	0/0:85,9:94:99:42,0,255	0/0:85,8:93:87:8,0,255	0/0:113,10:123:90:0,10,255	0/0:80,7:87:90:0,10,255	0/0:102,0:102:100:0,255,255	0/0:60,9:69:99:116,0,255	0/0:84,6:90:99:0,55,255	0/0:67,4:71:99:0,70,255	0/0:58,7:65:99:56,0,255	0/0:67,7:74:99:29,0,255	0/0:77,12:89:100:164,0,255	0/0:71,11:82:99:149,0,255	0/0:128,8:136:99:0,121,255	0/0:60,7:67:99:50,0,255	0/0:110,11:121:99:32,0,255	0/0:86,3:89:99:0,160,255	1/1:0,16:16:99:255,48,0	0/0:83,10:93:99:80,0,255	./.:0,0:0	0/0:53,7:60:99:72,0,255	0/0:91,7:98:99:0,42,255	0/0:79,9:88:99:59,0,255	0/0:68,9:77:99:93,0,255	0/0:76,5:81:99:0,63,255	0/0:63,5:68:99:0,24,255	0/0:55,6:61:99:32,0,255	0/0:53,5:58:78:5,0,255	0/0:67,4:71:99:0,70,255	0/0:90,4:94:99:0,139,255	0/0:63,3:66:99:0,91,255	0/0:102,7:109:99:0,76,255	0/0:81,8:89:99:20,0,255	0/0:93,9:102:98:17,0,255	0/0:79,7:86:82:0,6,255	0/0:65,6:71:63:2,0,255	0/0:74,4:78:99:0,91,255	0/0:60,4:64:99:0,48,255	0/0:81,7:88:94:0,13,255	0/0:55,4:59:99:0,34,255	0/0:88,5:93:99:0,100,255	0/0:100,8:108:99:0,36,255	0/0:88,6:94:99:0,67,255	0/0:76,9:85:99:69,0,255	0/0:76,6:82:99:0,31,255	0/0:71,6:77:97:0,16,255	0/0:116,5:121:100:0,184,255	0/0:87,13:100:100:168,0,255	0/0:74,11:85:99:141,0,255	0/0:66,6:72:53:0,0,255	0/0:53,4:57:99:0,27,255	0/0:59,2:61:99:0,112,255	0/0:168,11:179:99:0,142,255	0/0:135,10:145:99:0,76,255	0/0:67,8:75:99:63,0,255	0/0:101,14:115:99:159,0,255	0/0:68,6:74:81:0,7,255	0/0:54,6:60:99:36,0,255	0/0:104,6:110:99:0,115,255	0/0:115,12:127:99:50,0,255	0/0:80,6:86:99:0,43,255	0/0:59,6:65:99:21,0,255	0/0:73,9:82:99:77,0,255	0/0:77,9:86:99:65,0,255	0/0:104,10:114:98:17,0,255	0/0:142,19:161:100:200,0,255	0/0:160,13:173:99:0,53,255	0/0:155,16:171:99:61,0,255	0/0:198,0:198:100:0,255,255	0/0:105,14:119:99:146,0,255	0/0:146,13:159:91:0,10,255	0/0:124,10:134:99:0,44,255	0/0:161,14:175:99:0,22,255	0/0:157,11:168:99:0,109,255	0/0:86,6:92:99:0,61,255	0/0:71,8:79:99:51,0,255	0/0:69,8:77:99:57,0,255	0/0:72,2:74:99:0,151,255	0/0:65,5:70:99:0,31,255	0/0:37,2:39:99:0,45,255	0/0:54,7:61:99:68,0,255	0/0:58,6:64:99:23,0,255	0/0:69,8:77:99:57,0,255	0/0:81,4:85:99:0,111,255	0/0:44,2:46:99:0,66,255	0/0:285,31:316:100:166,0,255	0/0:229,23:252:99:70,0,255	1/1:12,18:30:100:255,0,255	1/1:18,43:61:100:255,0,255	0/0:229,24:253:99:103,0,255	0/0:430,54:484:100:255,0,255	0/0:117,20:137:100:255,0,255	0/0:130,20:150:100:255,0,255	0/0:105,11:116:99:47,0,255	0/0:111,10:121:71:0,4,255	0/0:94,12:106:99:114,0,255	0/0:83,15:98:100:245,0,255	0/0:80,11:91:99:122,0,255	0/0:76,13:89:100:201,0,255	0/0:96,12:108:99:108,0,255	0/0:126,22:148:100:255,0,255	0/0:48,6:54:99:54,0,255	0/0:103,10:113:99:20,0,255	0/0:150,12:162:99:0,55,255	0/0:170,13:183:99:0,83,255	0/0:69,12:81:100:188,0,255	0/0:141,16:157:99:104,0,255	0/0:73,12:85:100:177,0,255	0/0:142,16:158:99:101,0,255
ARME14_CTG_08	1926838	SARME14_CTG_08_1926838	T	C	.	PASS	AB=0;ABP=0;AC=7;AF=0.0263158;AN=266;ANN=C|intergenic_region|MODIFIER|EKO05_005581-CHR_END|EKO05_005581-CHR_END|intergenic_region|EKO05_005581-CHR_END|||n.1926838T>C||||||;AO=13001;CIGAR=1X;DPB=36393;DPRA=0.901826;EPP=3380.73;EPPR=1730.29;GTI=1;LEN=1;MEANALT=1.30651;MQM=45.9005;MQMR=51.9152;NS=266;NUMALT=1;ODDS=0.891895;PAIRED=0.95585;PAIREDR=0.999056;PAO=0;PQA=0;PQR=0;PRO=0;QA=454939;QR=845505;RO=23299;RPL=3521;RPP=5933.96;RPPR=364.344;RPR=9480;RUN=1;SAF=7665;SAP=908.986;SAR=5336;SRF=10280;SRP=702.21;SRR=13019;TYPE=snp;technology.Illumina=1;DP=31249	GT:AD:DP:GQ:PL	0/0:91,21:112:100:255,0,255	0/0:143,21:164:100:255,0,255	0/0:82,26:108:100:255,0,255	0/0:58,14:72:100:255,0,255	0/0:98,15:113:100:201,0,255	0/0:76,16:92:100:255,0,255	0/0:215,123:338:100:255,0,255	0/0:170,46:216:100:255,0,255	0/0:113,71:184:100:255,0,255	0/0:149,39:188:100:255,0,255	0/0:144,72:216:100:255,0,255	0/0:167,101:268:100:255,0,255	0/0:52,31:83:100:255,0,255	0/0:53,37:90:100:255,0,255	0/0:54,27:81:100:255,0,255	0/0:66,28:94:100:255,0,255	0/0:53,21:74:100:255,0,255	0/0:54,18:72:100:255,0,255	0/0:48,48:96:100:255,0,255	0/0:73,30:103:100:255,0,255	0/0:95,45:140:100:255,0,255	0/0:40,34:74:100:255,0,255	0/0:97,65:162:100:255,0,255	0/0:71,38:109:100:255,0,255	0/0:54,37:91:100:255,0,255	0/0:76,46:122:100:255,0,255	0/0:85,47:132:100:255,0,255	0/0:82,41:123:100:255,0,255	0/0:142,88:230:100:255,0,255	0/0:86,55:141:100:255,0,255	0/0:87,41:128:100:255,0,255	0/0:45,24:69:100:255,0,255	0/0:76,52:128:100:255,0,255	0/0:61,27:88:100:255,0,255	0/0:82,36:118:100:255,0,255	0/0:58,40:98:100:255,0,255	0/0:61,28:89:100:255,0,255	0/0:61,38:99:100:255,0,255	0/0:37,17:54:100:255,0,255	0/0:44,30:74:100:255,0,255	0/0:36,27:63:100:255,0,255	0/0:71,44:115:100:255,0,255	0/0:55,21:76:100:255,0,255	0/0:39,30:69:100:255,0,255	0/0:67,37:104:100:255,0,255	0/0:55,32:87:100:255,0,255	0/0:67,35:102:100:255,0,255	0/0:53,18:71:100:255,0,255	0/0:51,26:77:100:255,0,255	0/0:274,150:424:100:255,0,255	0/0:66,36:102:100:255,0,255	0/0:54,27:81:100:255,0,255	0/0:70,51:121:100:255,0,255	0/0:60,32:92:100:255,0,255	0/0:48,30:78:100:255,0,255	0/0:51,26:77:100:255,0,255	0/0:53,24:77:100:255,0,255	0/0:50,34:84:100:255,0,255	0/0:83,43:126:100:255,0,255	0/0:45,30:75:100:255,0,255	0/0:95,57:152:100:255,0,255	0/0:43,25:68:100:255,0,255	0/0:63,27:90:100:255,0,255	0/0:64,37:101:100:255,0,255	0/0:40,34:74:100:255,0,255	0/0:26,14:40:100:255,0,255	0/0:39,12:51:100:255,0,255	0/0:121,0:121:100:0,255,255	0/0:42,18:60:100:255,0,255	0/0:96,50:146:100:255,0,255	0/0:43,25:68:100:255,0,255	0/0:71,49:120:100:255,0,255	0/0:97,41:138:100:255,0,255	0/0:88,65:153:100:255,0,255	0/0:120,86:206:100:255,0,255	0/0:82,58:140:100:255,0,255	0/0:44,24:68:100:255,0,255	0/0:99,58:157:100:255,0,255	0/0:61,39:100:100:255,0,255	0/0:104,64:168:100:255,0,255	0/0:53,24:77:100:255,0,255	0/0:66,39:105:100:255,0,255	0/0:48,16:64:100:255,0,255	0/0:72,39:111:100:255,0,255	0/0:103,55:158:100:255,0,255	0/0:44,28:72:100:255,0,255	0/0:64,39:103:100:255,0,255	1/1:0,75:75:100:255,225,0	0/0:47,30:77:100:255,0,255	0/0:66,30:96:100:255,0,255	0/0:46,16:62:100:255,0,255	0/0:132,66:198:100:255,0,255	0/0:133,57:190:100:255,0,255	0/0:55,30:85:100:255,0,255	0/0:62,44:106:100:255,0,255	0/0:52,49:101:100:255,0,255	0/0:87,48:135:100:255,0,255	0/0:84,34:118:100:255,0,255	0/0:55,27:82:100:255,0,255	0/0:58,32:90:100:255,0,255	0/0:54,28:82:100:255,0,255	0/0:93,71:164:100:255,0,255	0/0:138,81:219:100:255,0,255	0/0:68,32:100:100:255,0,255	0/0:60,36:96:100:255,0,255	0/0:92,68:160:100:255,0,255	0/0:79,56:135:100:255,0,255	0/0:79,51:130:100:255,0,255	0/0:118,59:177:100:255,0,255	0/0:96,71:167:100:255,0,255	0/0:94,48:142:100:255,0,255	0/0:81,35:116:100:255,0,255	0/0:103,58:161:100:255,0,255	0/0:84,40:124:100:255,0,255	0/0:59,46:105:100:255,0,255	0/0:113,55:168:100:255,0,255	0/0:198,0:198:100:0,255,255	0/0:58,46:104:100:255,0,255	0/0:167,86:253:100:255,0,255	0/0:77,43:120:100:255,0,255	0/0:87,50:137:100:255,0,255	0/0:61,33:94:100:255,0,255	0/0:99,69:168:100:255,0,255	0/0:77,64:141:100:255,0,255	0/0:82,59:141:100:255,0,255	0/0:68,43:111:100:255,0,255	0/0:104,0:104:100:0,255,255	0/0:89,43:132:100:255,0,255	0/0:68,31:99:100:255,0,255	0/0:86,38:124:100:255,0,255	0/0:94,34:128:100:255,0,255	0/0:92,49:141:100:255,0,255	0/0:90,48:138:100:255,0,255	0/0:78,31:109:100:255,0,255	0/0:135,55:190:100:255,0,255	0/0:67,27:94:100:255,0,255	0/0:91,63:154:100:255,0,255	0/0:85,49:134:100:255,0,255	1/1:0,83:83:100:255,250,0	0/0:85,46:131:100:255,0,255	./.:0,0:0	0/0:67,24:91:100:255,0,255	0/0:81,54:135:100:255,0,255	0/0:80,52:132:100:255,0,255	0/0:66,41:107:100:255,0,255	0/0:91,57:148:100:255,0,255	0/0:56,33:89:100:255,0,255	0/0:62,34:96:100:255,0,255	0/0:53,32:85:100:255,0,255	0/0:66,44:110:100:255,0,255	0/0:106,56:162:100:255,0,255	0/0:72,43:115:100:255,0,255	0/0:109,63:172:100:255,0,255	0/0:89,43:132:100:255,0,255	0/0:122,44:166:100:255,0,255	0/0:85,32:117:100:255,0,255	0/0:67,35:102:100:255,0,255	0/0:64,61:125:100:255,0,255	0/0:70,31:101:100:255,0,255	0/0:100,51:151:100:255,0,255	0/0:48,28:76:100:255,0,255	0/0:83,54:137:100:255,0,255	0/0:103,43:146:100:255,0,255	0/0:96,47:143:100:255,0,255	0/0:69,23:92:100:255,0,255	0/0:67,48:115:100:255,0,255	0/0:80,49:129:100:255,0,255	0/0:119,56:175:100:255,0,255	0/0:98,61:159:100:255,0,255	0/0:95,54:149:100:255,0,255	0/0:64,62:126:100:255,0,255	1/1:46,54:100:100:255,0,255	0/0:55,27:82:100:255,0,255	0/0:130,87:217:100:255,0,255	0/0:110,86:196:100:255,0,255	0/0:81,40:121:100:255,0,255	0/0:120,84:204:100:255,0,255	0/0:54,31:85:100:255,0,255	0/0:67,37:104:100:255,0,255	0/0:91,47:138:100:255,0,255	0/0:114,75:189:100:255,0,255	0/0:84,49:133:100:255,0,255	0/0:80,49:129:100:255,0,255	0/0:79,47:126:100:255,0,255	0/0:72,53:125:100:255,0,255	0/0:99,72:171:100:255,0,255	0/0:143,100:243:100:255,0,255	0/0:138,104:242:100:255,0,255	0/0:151,78:229:100:255,0,255	0/0:222,0:222:100:0,255,255	0/0:121,74:195:100:255,0,255	0/0:149,73:222:100:255,0,255	0/0:138,77:215:100:255,0,255	0/0:131,88:219:100:255,0,255	0/0:138,87:225:100:255,0,255	0/0:84,60:144:100:255,0,255	0/0:95,56:151:100:255,0,255	0/0:59,49:108:100:255,0,255	0/0:73,45:118:100:255,0,255	0/0:43,23:66:100:255,0,255	0/0:26,23:49:100:255,0,255	0/0:64,34:98:100:255,0,255	0/0:69,47:116:100:255,0,255	0/0:74,44:118:100:255,0,255	0/0:99,34:133:100:255,0,255	0/0:56,14:70:100:255,0,255	0/0:285,193:478:100:255,0,255	0/0:254,123:377:100:255,0,255	1/1:6,62:68:93:255,0,11	1/1:13,323:336:100:255,255,0	0/0:285,156:441:100:255,0,255	0/0:478,245:723:100:255,0,255	0/0:131,28:159:100:255,0,255	0/0:124,33:157:100:255,0,255	0/0:123,26:149:100:255,0,255	0/0:115,21:136:100:255,0,255	0/0:75,11:86:99:137,0,255	0/0:84,16:100:100:255,0,255	0/0:90,13:103:99:159,0,255	0/0:101,16:117:100:224,0,255	0/0:116,0:116:100:0,255,255	0/0:136,30:166:100:255,0,255	0/0:50,36:86:100:255,0,255	0/0:119,56:175:100:255,0,255	0/0:176,71:247:100:255,0,255	0/0:178,117:295:100:255,0,255	0/0:76,34:110:100:255,0,255	0/0:147,78:225:100:255,0,255	0/0:82,48:130:100:255,0,255	0/0:166,83:249:100:255,0,255
ARME14_CTG_08	1926983	SARME14_CTG_08_1926983	A	G	.	PASS	AB=0;ABP=0;AC=6;AF=0.0225564;AN=266;ANN=G|intergenic_region|MODIFIER|EKO05_005581-CHR_END|EKO05_005581-CHR_END|intergenic_region|EKO05_005581-CHR_END|||n.1926983A>G||||||;AO=1646;CIGAR=1X;DPB=8660;DPRA=0.634753;EPP=3577.25;EPPR=3.10004;GTI=1;LEN=1;MEANALT=1.07631;MQM=37.0535;MQMR=40.7184;NS=266;NUMALT=1;ODDS=10.9991;PAIRED=1;PAIREDR=0.998999;PAO=0;PQA=0;PQR=0;PRO=0;QA=56021;QR=250169;RO=6993;RPL=0;RPP=3577.25;RPPR=15170.8;RPR=1646;RUN=1;SAF=0;SAP=3577.25;SAR=1646;SRF=3505;SRP=3.10004;SRR=3488;TYPE=snp;technology.Illumina=1;DP=7480	GT:AD:DP:GQ:PL	0/0:35,2:37:99:0,40,255	0/0:54,0:54:100:0,162,255	0/0:39,0:39:99:0,117,255	0/0:20,1:21:99:0,28,255	0/0:47,0:47:99:0,141,255	0/0:43,0:43:99:0,129,255	0/0:69,9:78:99:89,0,255	0/0:88,0:88:100:0,255,255	0/0:38,9:47:100:182,0,255	0/0:79,1:80:100:0,204,255	0/0:43,11:54:100:234,0,255	0/0:49,9:58:99:150,0,255	0/0:14,4:18:99:90,0,255	0/0:12,4:16:99:96,0,255	0/0:13,2:15:99:27,0,255	0/0:15,3:18:99:53,0,255	0/0:16,4:20:99:84,0,255	0/0:23,1:24:99:0,36,255	0/0:14,6:20:99:156,0,255	0/0:12,2:14:99:30,0,255	0/0:26,8:34:100:186,0,255	0/0:9,4:13:99:105,0,255	0/0:32,6:38:99:101,0,255	0/0:28,3:31:96:15,0,255	0/0:15,2:17:99:21,0,255	0/0:17,9:26:100:246,0,255	0/0:22,9:31:100:231,0,255	0/0:24,8:32:100:192,0,255	0/0:27,13:40:100:255,0,255	0/0:30,5:35:99:75,0,255	0/0:21,13:34:100:255,0,255	0/0:12,4:16:99:96,0,255	0/0:25,6:31:99:123,0,255	0/0:17,6:23:99:147,0,255	0/0:24,7:31:99:159,0,255	0/0:20,6:26:99:138,0,255	0/0:19,2:21:88:8,0,255	0/0:23,2:25:67:0,3,255	0/0:14,7:21:100:189,0,255	0/0:16,4:20:99:84,0,255	0/0:11,3:14:99:66,0,255	0/0:23,4:27:99:63,0,255	0/0:12,1:13:67:0,4,255	0/0:12,5:17:99:129,0,255	0/0:21,2:23:65:3,0,255	0/0:17,4:21:99:81,0,255	0/0:20,2:22:79:6,0,255	0/0:13,5:18:99:126,0,255	0/0:27,4:31:99:51,0,255	0/0:79,25:104:100:255,0,255	0/0:24,5:29:99:93,0,255	0/0:16,3:19:99:51,0,255	0/0:18,10:28:100:255,0,255	0/0:15,2:17:99:21,0,255	0/0:15,6:21:99:153,0,255	0/0:17,5:22:99:113,0,255	0/0:20,5:25:99:104,0,255	0/0:13,1:14:80:0,6,255	0/0:18,9:27:100:243,0,255	0/0:17,4:21:99:81,0,255	0/0:28,9:37:100:213,0,255	0/0:15,4:19:99:87,0,255	0/0:15,2:17:99:21,0,255	0/0:22,6:28:99:132,0,255	0/0:10,5:15:99:135,0,255	0/0:17,2:19:96:15,0,255	0/0:12,2:14:99:30,0,255	0/0:28,0:28:99:0,84,255	0/0:11,3:14:99:66,0,255	0/0:38,6:44:99:83,0,255	0/0:6,1:7:96:15,0,195	0/0:23,6:29:99:129,0,255	0/0:19,5:24:99:107,0,255	0/0:26,8:34:100:186,0,255	0/0:37,10:47:100:219,0,255	0/0:27,8:35:100:183,0,255	0/0:15,2:17:99:21,0,255	0/0:20,11:31:100:255,0,255	0/0:8,2:10:99:42,0,255	0/0:31,3:34:78:6,0,255	0/0:16,6:22:99:150,0,255	0/0:18,3:21:99:44,0,255	0/0:14,3:17:99:57,0,255	0/0:16,2:18:98:18,0,255	0/0:23,7:30:99:162,0,255	0/0:15,5:20:99:120,0,255	0/0:12,5:17:99:129,0,255	./.:0,0:0	0/0:29,4:33:99:45,0,255	0/0:11,7:18:100:198,0,255	0/0:7,5:12:99:144,0,216	0/0:40,4:44:93:11,0,255	0/0:31,13:44:100:255,0,255	0/0:23,6:29:99:129,0,255	0/0:20,2:22:79:6,0,255	0/0:16,4:20:99:84,0,255	0/0:24,7:31:99:159,0,255	0/0:27,6:33:99:117,0,255	0/0:14,5:19:99:123,0,255	0/0:14,4:18:99:90,0,255	0/0:24,3:27:99:27,0,255	0/0:25,14:39:100:255,0,255	0/0:38,7:45:99:117,0,255	0/0:21,5:26:99:101,0,255	0/0:15,3:18:99:53,0,255	0/0:32,7:39:99:135,0,255	0/0:23,4:27:99:63,0,255	0/0:31,4:35:99:38,0,255	0/0:30,10:40:100:240,0,255	0/0:29,4:33:99:45,0,255	0/0:29,6:35:99:111,0,255	0/0:23,3:26:99:29,0,255	0/0:26,3:29:99:21,0,255	0/0:30,3:33:88:8,0,255	0/0:30,8:38:100:174,0,255	0/0:44,6:50:99:66,0,255	0/0:45,0:45:99:0,135,255	0/0:20,5:25:99:104,0,255	0/0:60,12:72:100:215,0,255	0/0:13,8:21:100:225,0,255	0/0:25,3:28:99:23,0,255	0/0:14,4:18:99:90,0,255	0/0:31,8:39:100:171,0,255	0/0:24,5:29:99:93,0,255	0/0:27,8:35:100:183,0,255	0/0:17,10:27:100:255,0,255	0/0:39,0:39:99:0,117,255	0/0:23,5:28:99:96,0,255	0/0:25,3:28:99:23,0,255	0/0:15,4:19:99:87,0,255	0/0:19,5:24:99:107,0,255	0/0:27,11:38:100:255,0,255	0/0:22,9:31:100:231,0,255	0/0:22,4:26:99:66,0,255	0/0:19,7:26:100:174,0,255	0/0:20,7:27:100:171,0,255	0/0:24,6:30:99:126,0,255	0/0:24,9:33:100:225,0,255	1/1:0,8:8:99:255,24,0	0/0:22,2:24:51:0,0,255	./.:0,0:0	0/0:15,6:21:99:153,0,255	0/0:19,4:23:99:75,0,255	0/0:18,6:24:99:143,0,255	0/0:16,6:22:99:150,0,255	0/0:18,2:20:93:12,0,255	0/0:15,5:20:99:120,0,255	0/0:16,4:20:99:84,0,255	0/0:19,9:28:100:240,0,255	0/0:19,6:25:99:141,0,255	0/0:31,3:34:78:6,0,255	0/0:12,4:16:99:96,0,255	0/0:32,9:41:100:200,0,255	0/0:24,9:33:100:225,0,255	0/0:35,12:47:100:255,0,255	0/0:16,9:25:100:249,0,255	0/0:22,4:26:99:66,0,255	0/0:17,7:24:100:180,0,255	0/0:12,7:19:100:195,0,255	0/0:18,6:24:99:143,0,255	0/0:15,6:21:99:153,0,255	0/0:27,4:31:99:51,0,255	0/0:23,7:30:99:162,0,255	0/0:15,8:23:100:219,0,255	0/0:15,7:22:100:186,0,255	0/0:19,6:25:99:141,0,255	0/0:23,14:37:100:255,0,255	0/0:35,10:45:100:225,0,255	0/0:23,7:30:99:162,0,255	0/0:19,3:22:99:42,0,255	0/0:25,6:31:99:123,0,255	0/0:19,7:26:100:174,0,255	0/0:11,1:12:50:0,0,255	0/0:35,11:46:100:255,0,255	0/0:34,9:43:100:194,0,255	0/0:13,5:18:99:126,0,255	0/0:28,7:35:99:146,0,255	0/0:27,6:33:99:117,0,255	0/0:13,2:15:99:27,0,255	0/0:21,11:32:100:255,0,255	0/0:29,10:39:100:243,0,255	0/0:27,9:36:100:216,0,255	0/0:23,5:28:99:96,0,255	0/0:22,7:29:100:165,0,255	0/0:28,12:40:100:255,0,255	0/0:22,10:32:100:255,0,255	0/0:38,10:48:100:216,0,255	0/0:54,7:61:99:68,0,255	0/0:27,9:36:100:216,0,255	0/0:56,0:56:100:0,168,255	0/0:39,5:44:99:47,0,255	0/0:26,12:38:100:255,0,255	0/0:38,6:44:99:83,0,255	0/0:55,13:68:100:255,0,255	0/0:43,7:50:99:102,0,255	0/0:23,8:31:100:195,0,255	0/0:29,8:37:100:177,0,255	0/0:20,2:22:79:6,0,255	0/0:26,5:31:99:86,0,255	0/0:16,7:23:100:183,0,255	0/0:8,1:9:88:9,0,255	0/0:21,2:23:65:3,0,255	0/0:19,8:27:100:207,0,255	0/0:20,6:26:99:138,0,255	0/0:26,12:38:100:255,0,255	0/0:10,2:12:99:36,0,255	0/0:86,22:108:100:255,0,255	0/0:67,18:85:100:255,0,255	1/1:6,7:13:100:213,0,177	1/1:6,54:60:99:255,0,36	0/0:66,16:82:100:255,0,255	0/0:126,29:155:100:255,0,255	0/0:44,0:44:99:0,132,255	0/0:56,1:57:99:0,136,255	0/0:46,0:46:99:0,138,255	0/0:67,0:67:100:0,201,255	0/0:43,0:43:99:0,129,255	0/0:38,1:39:99:0,81,255	0/0:43,0:43:99:0,129,255	0/0:35,1:36:99:0,72,255	0/0:74,0:74:100:0,222,255	0/0:62,0:62:100:0,186,255	0/0:16,7:23:100:183,0,255	0/0:40,9:49:100:177,0,255	0/0:45,13:58:100:255,0,255	0/0:70,14:84:100:251,0,255	0/0:32,4:36:99:36,0,255	0/0:38,12:50:100:255,0,255	0/0:20,9:29:100:237,0,255	0/0:55,5:60:52:0,1,255
ARME14_CTG_08	1927265	SARME14_CTG_08_1927265	T	A	.	PASS	AB=0;ABP=0;AC=6;AF=0.0225564;AN=266;ANN=A|intergenic_region|MODIFIER|EKO05_005581-CHR_END|EKO05_005581-CHR_END|intergenic_region|EKO05_005581-CHR_END|||n.1927265T>A||||||;AO=3420;CIGAR=1X;DPB=25360;DPRA=1.0036;EPP=2001.19;EPPR=34.5076;GTI=1;LEN=1;MEANALT=1.03802;MQM=32.5386;MQMR=41.2832;NS=266;NUMALT=1;ODDS=12.9385;PAIRED=1;PAIREDR=0.999362;PAO=0;PQA=0;PQR=0;PRO=0;QA=125587;QR=796149;RO=21930;RPL=2596;RPP=1996.69;RPPR=3373.15;RPR=824;RUN=1;SAF=5;SAP=7386.08;SAR=3415;SRF=11859;SRP=319.566;SRR=10071;TYPE=snp;technology.Illumina=1;DP=21917	GT:AD:DP:GQ:PL	0/0:96,23:119:100:255,0,255	0/0:158,29:187:100:255,0,255	0/0:84,14:98:100:209,0,255	0/0:71,13:84:100:215,0,255	0/0:110,16:126:100:197,0,255	0/0:108,18:126:100:255,0,255	0/0:177,33:210:100:255,0,255	0/0:229,58:287:100:255,0,255	0/0:135,17:152:99:155,0,255	0/0:184,43:227:100:255,0,255	0/0:136,19:155:100:218,0,255	0/0:158,22:180:100:251,0,255	0/0:63,3:66:99:0,91,255	0/0:40,6:46:99:78,0,255	0/0:47,8:55:99:123,0,255	0/0:60,9:69:99:116,0,255	0/0:61,7:68:99:48,0,255	0/0:47,7:54:99:89,0,255	0/0:55,7:62:99:66,0,255	0/0:61,8:69:99:81,0,255	0/0:85,11:96:99:108,0,255	0/0:52,10:62:100:174,0,255	0/0:105,13:118:99:113,0,255	0/0:82,13:95:100:183,0,255	0/0:49,9:58:99:150,0,255	0/0:71,14:85:100:248,0,255	0/0:99,14:113:100:164,0,255	0/0:90,12:102:99:126,0,255	0/0:111,16:127:100:194,0,255	0/0:107,13:120:99:107,0,255	0/0:63,14:77:100:255,0,255	0/0:58,8:66:99:89,0,255	0/0:62,11:73:100:176,0,255	0/0:62,9:71:99:110,0,255	0/0:81,13:94:100:185,0,255	0/0:73,8:81:99:45,0,255	0/0:51,6:57:99:44,0,255	0/0:64,4:68:99:0,60,255	0/0:38,6:44:99:83,0,255	0/0:42,5:47:99:39,0,255	0/0:49,7:56:99:83,0,255	0/0:58,9:67:99:123,0,255	0/0:43,8:51:99:135,0,255	0/0:36,5:41:99:57,0,255	0/0:69,3:72:99:0,109,255	0/0:47,11:58:100:221,0,255	0/0:66,14:80:100:255,0,255	0/0:41,6:47:99:74,0,255	0/0:61,9:70:99:114,0,255	0/0:297,45:342:100:255,0,255	0/0:42,8:50:99:138,0,255	0/0:42,3:45:99:0,28,255	0/0:76,14:90:100:233,0,255	0/0:60,1:61:99:0,147,255	0/0:50,3:53:99:0,51,255	0/0:48,12:60:100:251,0,255	0/0:49,11:60:100:216,0,255	0/0:40,8:48:99:144,0,255	0/0:75,16:91:100:255,0,255	0/0:63,8:71:99:75,0,255	0/0:75,17:92:100:255,0,255	0/0:41,4:45:88:9,0,255	0/0:52,11:63:100:207,0,255	0/0:62,10:72:99:144,0,255	0/0:47,5:52:99:24,0,255	0/0:27,4:31:99:51,0,255	0/0:30,8:38:100:174,0,255	0/0:114,0:114:100:0,255,255	0/0:50,6:56:99:48,0,255	0/0:65,16:81:100:255,0,255	0/0:36,8:44:99:155,0,255	0/0:82,12:94:99:149,0,255	0/0:92,11:103:99:86,0,255	0/0:77,10:87:99:98,0,255	0/0:126,12:138:98:17,0,255	0/0:98,5:103:99:0,129,255	0/0:62,7:69:99:45,0,255	0/0:77,12:89:100:164,0,255	0/0:40,14:54:100:255,0,255	0/0:107,10:117:86:9,0,255	0/0:40,6:46:99:78,0,255	0/0:65,9:74:99:101,0,255	0/0:50,6:56:99:48,0,255	0/0:59,11:70:100:186,0,255	0/0:95,9:104:92:12,0,255	0/0:46,2:48:99:0,73,255	0/0:47,10:57:100:189,0,255	1/1:0,20:20:99:255,60,0	0/0:50,5:55:96:14,0,255	0/0:57,13:70:100:255,0,255	0/0:47,9:56:99:156,0,255	0/0:89,16:105:100:255,0,255	0/0:103,10:113:99:20,0,255	0/0:50,3:53:99:0,51,255	0/0:59,8:67:99:87,0,255	0/0:45,9:54:100:162,0,255	0/0:95,7:102:99:0,55,255	0/0:86,8:94:77:5,0,255	0/0:48,7:55:99:87,0,255	0/0:46,7:53:99:93,0,255	0/0:67,6:73:69:0,3,255	0/0:76,8:84:99:36,0,255	0/0:113,15:128:99:155,0,255	0/0:74,12:86:100:173,0,255	0/0:59,6:65:99:21,0,255	0/0:99,20:119:100:255,0,255	0/0:75,8:83:99:38,0,255	0/0:91,9:100:99:23,0,255	0/0:97,17:114:100:255,0,255	0/0:93,20:113:100:255,0,255	0/0:80,13:93:100:188,0,255	0/0:68,6:74:81:0,7,255	0/0:94,12:106:99:114,0,255	0/0:79,12:91:99:158,0,255	0/0:67,11:78:99:161,0,255	0/0:95,9:104:92:12,0,255	0/0:143,2:145:100:0,255,255	0/0:62,9:71:99:110,0,255	0/0:152,12:164:99:0,61,255	0/0:41,6:47:99:74,0,255	0/0:82,12:94:99:149,0,255	0/0:70,9:79:99:87,0,255	0/0:82,10:92:99:83,0,255	0/0:84,12:96:99:143,0,255	0/0:91,16:107:100:255,0,255	0/0:67,4:71:99:0,70,255	0/0:90,0:90:100:0,255,255	0/0:64,4:68:99:0,60,255	0/0:62,8:70:99:77,0,255	0/0:57,9:66:99:125,0,255	0/0:77,5:82:99:0,67,255	0/0:56,4:60:99:0,36,255	0/0:74,8:82:99:41,0,255	0/0:52,12:64:100:240,0,255	0/0:121,22:143:100:255,0,255	0/0:59,7:66:99:54,0,255	1/1:0,24:24:99:255,72,0	0/0:68,5:73:99:0,40,255	1/1:0,19:19:99:255,57,0	0/0:69,15:84:100:255,0,255	./.:0,0:0	0/0:58,4:62:99:0,43,255	0/0:72,5:77:99:0,52,255	0/0:81,5:86:99:0,79,255	0/0:66,8:74:99:65,0,255	0/0:87,12:99:99:134,0,255	0/0:53,8:61:99:104,0,255	0/0:54,7:61:99:68,0,255	0/0:54,8:62:99:102,0,255	0/0:65,4:69:99:0,64,255	0/0:92,8:100:94:0,13,255	0/0:58,10:68:99:155,0,255	0/0:101,13:114:99:125,0,255	0/0:74,8:82:99:41,0,255	0/0:77,13:90:100:198,0,255	0/0:56,11:67:100:195,0,255	0/0:70,10:80:99:120,0,255	0/0:51,10:61:100:176,0,255	0/0:64,7:71:99:39,0,255	0/0:79,11:90:99:126,0,255	0/0:35,8:43:99:159,0,255	0/0:66,8:74:99:65,0,255	0/0:68,16:84:100:255,0,255	0/0:90,10:100:99:60,0,255	0/0:63,4:67:99:0,57,255	0/0:72,6:78:98:0,18,255	0/0:59,4:63:99:0,46,255	0/0:125,11:136:95:0,13,255	0/0:82,15:97:100:248,0,255	0/0:76,9:85:99:69,0,255	0/0:76,8:84:99:36,0,255	0/0:59,9:68:99:120,0,255	0/0:31,10:41:100:236,0,255	0/0:146,22:168:100:255,0,255	0/0:116,12:128:99:47,0,255	0/0:60,9:69:99:116,0,255	0/0:109,10:119:61:2,0,255	0/0:69,11:80:99:156,0,255	0/0:81,0:81:100:0,244,255	0/0:74,7:81:87:8,0,255	0/0:104,16:120:100:215,0,255	0/0:78,8:86:99:30,0,255	0/0:59,9:68:99:120,0,255	0/0:69,6:75:90:0,9,255	0/0:55,11:66:100:198,0,255	0/0:96,8:104:99:0,25,255	0/0:149,18:167:99:145,0,255	0/0:168,16:184:99:22,0,255	0/0:128,11:139:99:0,22,255	0/0:116,19:135:100:255,0,255	0/0:115,19:134:100:255,0,255	0/0:141,15:156:99:70,0,255	0/0:145,15:160:99:59,0,255	0/0:146,17:163:99:122,0,255	0/0:127,18:145:100:212,0,255	0/0:94,7:101:99:0,51,255	0/0:81,15:96:100:251,0,255	0/0:50,11:61:100:213,0,255	0/0:75,9:84:99:71,0,255	0/0:55,2:57:99:0,99,255	0/0:29,5:34:99:78,0,255	0/0:59,8:67:99:87,0,255	0/0:60,13:73:100:249,0,255	0/0:61,9:70:99:114,0,255	0/0:72,6:78:98:0,18,255	0/0:44,9:53:100:164,0,255	0/0:285,50:335:100:255,0,255	0/0:245,45:290:100:255,0,255	0/0:15,16:31:100:255,0,255	1/1:14,51:65:100:255,0,255	0/0:264,34:298:100:255,0,255	0/0:453,84:537:100:255,0,255	0/0:148,26:174:100:255,0,255	0/0:148,35:183:100:255,0,255	0/0:124,28:152:100:255,0,255	0/0:129,36:165:100:255,0,255	0/0:84,20:104:100:255,0,255	0/0:110,19:129:100:255,0,255	0/0:86,18:104:100:255,0,255	0/0:93,25:118:100:255,0,255	0/0:87,30:117:100:255,0,255	0/0:178,39:217:100:255,0,255	0/0:45,7:52:99:96,0,255	0/0:88,21:109:100:255,0,255	0/0:149,23:172:100:255,0,255	0/0:193,34:227:100:255,0,255	0/0:74,12:86:100:173,0,255	0/0:121,28:149:100:255,0,255	0/0:69,6:75:90:0,9,255	0/0:145,18:163:99:157,0,255
ARME14_CTG_08	1932262	SARME14_CTG_08_1932262	G	A	.	PASS	AB=0;ABP=0;AC=7;AF=0.0262172;AN=267;ANN=A|intergenic_region|MODIFIER|EKO05_005581-CHR_END|EKO05_005581-CHR_END|intergenic_region|EKO05_005581-CHR_END|||n.1932262G>A||||||;AO=11514;CIGAR=1X;DPB=26400;DPRA=1.20085;EPP=2390.49;EPPR=2664.54;GTI=0;LEN=1;MEANALT=1.19328;MQM=15.8722;MQMR=44.7945;NS=267;NUMALT=1;ODDS=4.75852;PAIRED=0.995831;PAIREDR=0.998988;PAO=0;PQA=0;PQR=0;PRO=0;QA=417541;QR=525769;RO=14827;RPL=1856;RPP=11483;RPPR=12929.9;RPR=9658;RUN=1;SAF=5702;SAP=5.29229;SAR=5812;SRF=7792;SRP=86.9356;SRR=7035;TYPE=snp;technology.Illumina=1;DP=22628	GT:AD:DP:GQ:PL	0/0:26,16:42:100:255,0,255	0/0:32,22:54:100:255,0,255	0/0:29,20:49:100:255,0,255	0/0:22,16:38:100:255,0,255	0/0:27,24:51:100:255,0,255	0/0:31,14:45:100:255,0,255	0/0:120,111:231:100:255,0,255	0/0:65,45:110:100:255,0,255	0/0:106,57:163:100:255,0,255	0/0:53,33:86:100:255,0,255	1/1:0,145:145:100:255,255,0	0/0:111,109:220:100:255,0,255	0/0:25,25:50:100:255,0,255	0/0:29,29:58:100:255,0,255	0/0:35,23:58:100:255,0,255	0/0:43,31:74:100:255,0,255	0/0:36,29:65:100:255,0,255	0/0:24,19:43:100:255,0,255	0/0:51,35:86:100:255,0,255	0/0:49,43:92:100:255,0,255	0/0:38,42:80:100:255,0,255	0/0:30,22:52:100:255,0,255	0/0:56,57:113:100:255,0,255	0/0:41,34:75:100:255,0,255	0/0:45,32:77:100:255,0,255	0/0:59,40:99:100:255,0,255	0/0:59,49:108:100:255,0,255	0/0:41,52:93:100:255,0,255	0/0:87,64:151:100:255,0,255	0/0:38,72:110:100:255,0,255	0/0:48,29:77:100:255,0,255	0/0:43,24:67:100:255,0,255	0/0:52,42:94:100:255,0,255	0/0:38,39:77:100:255,0,255	0/0:62,45:107:100:255,0,255	0/0:48,36:84:100:255,0,255	0/0:31,24:55:100:255,0,255	0/0:36,46:82:100:255,0,255	0/0:29,19:48:100:255,0,255	0/0:39,35:74:100:255,0,255	0/0:33,32:65:100:255,0,255	0/0:44,34:78:100:255,0,255	0/0:23,20:43:100:255,0,255	0/0:41,24:65:100:255,0,255	0/0:37,36:73:100:255,0,255	0/0:36,21:57:100:255,0,255	0/0:41,32:73:100:255,0,255	0/0:35,37:72:100:255,0,255	0/0:37,28:65:100:255,0,255	0/0:138,135:273:100:255,0,255	0/0:37,39:76:100:255,0,255	0/0:25,29:54:100:255,0,255	0/0:101,0:101:100:0,255,255	0/0:60,0:60:100:0,180,255	0/0:33,27:60:100:255,0,255	0/0:76,0:76:100:0,228,255	0/0:83,0:83:100:0,250,255	0/0:73,0:73:100:0,219,255	0/0:103,0:103:100:0,255,255	0/0:35,28:63:100:255,0,255	0/0:110,0:110:100:0,255,255	0/0:56,0:56:100:0,168,255	0/0:62,0:62:100:0,186,255	0/0:86,0:86:100:0,255,255	0/0:74,0:74:100:0,222,255	0/0:52,0:52:99:0,156,255	0/0:37,0:37:99:0,111,255	0/0:52,0:52:99:0,156,255	0/0:29,27:56:100:255,0,255	0/0:48,50:98:100:255,0,255	0/0:30,25:55:100:255,0,255	0/0:56,45:101:100:255,0,255	0/0:54,50:104:100:255,0,255	0/0:51,61:112:100:255,0,255	0/0:61,79:140:100:255,0,255	0/0:64,44:108:100:255,0,255	0/0:32,22:54:100:255,0,255	0/0:52,38:90:100:255,0,255	0/0:40,32:72:100:255,0,255	0/0:70,44:114:100:255,0,255	0/0:44,29:73:100:255,0,255	0/0:49,47:96:100:255,0,255	0/0:32,25:57:100:255,0,255	0/0:37,34:71:100:255,0,255	0/0:48,66:114:100:255,0,255	0/0:32,36:68:100:255,0,255	0/0:35,34:69:100:255,0,255	0/0:39,22:61:100:255,0,255	0/0:43,35:78:100:255,0,255	0/0:33,29:62:100:255,0,255	0/0:27,28:55:100:255,0,255	0/0:80,50:130:100:255,0,255	0/0:69,62:131:100:255,0,255	0/0:43,21:64:100:255,0,255	0/0:36,41:77:100:255,0,255	0/0:35,33:68:100:255,0,255	0/0:56,36:92:100:255,0,255	0/0:50,42:92:100:255,0,255	0/0:31,31:62:100:255,0,255	0/0:33,27:60:100:255,0,255	0/0:31,40:71:100:255,0,255	0/0:51,52:103:100:255,0,255	0/0:87,63:150:100:255,0,255	0/0:40,44:84:100:255,0,255	0/0:25,33:58:100:255,0,255	0/0:58,54:112:100:255,0,255	0/0:46,54:100:100:255,0,255	0/0:55,36:91:100:255,0,255	0/0:62,53:115:100:255,0,255	0/0:51,63:114:100:255,0,255	0/0:56,58:114:100:255,0,255	0/0:38,47:85:100:255,0,255	0/0:60,51:111:100:255,0,255	0/0:53,32:85:100:255,0,255	0/0:78,0:78:100:0,234,255	0/0:86,74:160:100:255,0,255	0/0:101,0:101:100:0,255,255	0/0:61,49:110:100:255,0,255	0/0:170,0:170:100:0,255,255	0/0:40,41:81:100:255,0,255	0/0:52,51:103:100:255,0,255	0/0:97,0:97:100:0,255,255	0/0:100,12:112:99:96,0,255	0/0:60,60:120:100:255,0,255	0/0:64,62:126:100:255,0,255	0/0:58,40:98:100:255,0,255	0/0:56,0:56:100:0,168,255	0/0:43,46:89:100:255,0,255	0/0:75,0:75:100:0,225,255	0/0:38,38:76:100:255,0,255	0/0:112,0:112:100:0,255,255	0/0:74,0:74:100:0,222,255	0/0:39,43:82:100:255,0,255	0/0:52,51:103:100:255,0,255	0/0:60,76:136:100:255,0,255	0/0:39,35:74:100:255,0,255	1/1:15,102:117:100:255,0,188	0/0:51,38:89:100:255,0,255	0/0:37,32:69:100:255,0,255	0/0:43,51:94:100:255,0,255	0/0:59,0:59:100:0,177,255	0/0:40,38:78:100:255,0,255	0/0:48,61:109:100:255,0,255	0/0:48,47:95:100:255,0,255	0/0:34,40:74:100:255,0,255	0/0:51,39:90:100:255,0,255	0/0:44,45:89:100:255,0,255	0/0:42,18:60:100:255,0,255	0/0:37,19:56:100:255,0,255	0/0:34,31:65:100:255,0,255	0/0:63,36:99:100:255,0,255	0/0:47,46:93:100:255,0,255	0/0:68,54:122:100:255,0,255	0/0:51,39:90:100:255,0,255	0/0:81,47:128:100:255,0,255	0/0:40,53:93:100:255,0,255	0/0:42,46:88:100:255,0,255	0/0:47,52:99:100:255,0,255	0/0:48,40:88:100:255,0,255	0/0:46,51:97:100:255,0,255	0/0:26,36:62:100:255,0,255	0/0:64,43:107:100:255,0,255	0/0:68,63:131:100:255,0,255	0/0:73,62:135:100:255,0,255	0/0:40,41:81:100:255,0,255	0/0:56,42:98:100:255,0,255	0/0:45,38:83:100:255,0,255	0/0:67,74:141:100:255,0,255	0/0:64,58:122:100:255,0,255	0/0:53,49:102:100:255,0,255	0/0:51,42:93:100:255,0,255	0/0:62,38:100:100:255,0,255	0/0:26,29:55:100:255,0,255	0/0:93,88:181:100:255,0,255	0/0:73,81:154:100:255,0,255	0/0:85,0:85:100:0,255,255	0/0:140,0:140:100:0,255,255	0/0:48,39:87:100:255,0,255	0/0:30,37:67:100:255,0,255	0/0:49,53:102:100:255,0,255	0/0:78,71:149:100:255,0,255	0/0:53,40:93:100:255,0,255	0/0:54,51:105:100:255,0,255	0/0:42,49:91:100:255,0,255	0/0:37,39:76:100:255,0,255	0/0:62,55:117:100:255,0,255	0/0:94,77:171:100:255,0,255	0/0:92,111:203:100:255,0,255	0/0:84,69:153:100:255,0,255	0/0:71,63:134:100:255,0,255	0/0:88,76:164:100:255,0,255	0/0:84,85:169:100:255,0,255	0/0:108,75:183:100:255,0,255	0/0:86,97:183:100:255,0,255	0/0:69,90:159:100:255,0,255	0/0:146,0:146:100:0,255,255	0/0:59,34:93:100:255,0,255	0/0:86,0:86:100:0,255,255	0/0:84,0:84:100:0,253,255	0/0:30,36:66:100:255,0,255	0/0:36,0:36:99:0,108,255	0/0:31,33:64:100:255,0,255	0/0:51,29:80:100:255,0,255	0/0:37,55:92:100:255,0,255	0/0:50,48:98:100:255,0,255	0/0:35,30:65:100:255,0,255	0/0:160,144:304:100:255,0,255	0/0:126,121:247:100:255,0,255	1/1:4,50:54:98:255,18,0	0/0:141,159:300:100:255,0,255	0/0:159,132:291:100:255,0,255	0/0:264,264:528:100:255,0,255	0/0:30,24:54:100:255,0,255	0/0:45,24:69:100:255,0,255	0/0:45,26:71:100:255,0,255	0/0:39,21:60:100:255,0,255	0/0:27,8:35:100:183,0,255	0/0:31,23:54:100:255,0,255	0/0:19,12:31:100:255,0,255	0/0:22,15:37:100:255,0,255	1/1:1,28:29:99:255,51,0	0/0:56,26:82:100:255,0,255	0/0:37,37:74:100:255,0,255	1/1:0,109:109:100:255,255,0	0/0:87,100:187:100:255,0,255	0/0:122,113:235:100:255,0,255	0/0:52,48:100:100:255,0,255	0/0:104,88:192:100:255,0,255	0/0:46,27:73:100:255,0,255	0/0:95,55:150:100:255,0,255
ARME14_CTG_08	1932279	SARME14_CTG_08_1932279	A	G	.	PASS	AB=0;ABP=0;AC=7;AF=0.0262172;AN=267;ANN=G|intergenic_region|MODIFIER|EKO05_005581-CHR_END|EKO05_005581-CHR_END|intergenic_region|EKO05_005581-CHR_END|||n.1932279A>G||||||;AO=13058;CIGAR=1X;DPB=30594;DPRA=1.21026;EPP=39.4328;EPPR=9.92603;GTI=1;LEN=1;MEANALT=1.16667;MQM=15.5332;MQMR=45.4639;NS=267;NUMALT=1;ODDS=2.52131;PAIRED=0.996324;PAIREDR=0.998742;PAO=0;PQA=0;PQR=0;PRO=0;QA=454544;QR=632114;RO=17488;RPL=2747;RPP=9517.39;RPPR=12251.6;RPR=10311;RUN=1;SAF=6670;SAP=16.2347;SAR=6388;SRF=9642;SRP=403.533;SRR=7846;TYPE=snp;technology.Illumina=1;DP=26367	GT:AD:DP:GQ:PL	0/0:40,29:69:100:255,0,255	0/0:54,40:94:100:255,0,255	0/0:41,30:71:100:255,0,255	0/0:35,22:57:100:255,0,255	0/0:41,31:72:100:255,0,255	0/0:45,24:69:100:255,0,255	0/0:143,119:262:100:255,0,255	0/0:93,71:164:100:255,0,255	0/0:112,66:178:100:255,0,255	0/0:85,55:140:100:255,0,255	1/1:0,158:158:100:255,255,0	0/0:139,111:250:100:255,0,255	0/0:30,26:56:100:255,0,255	0/0:35,33:68:100:255,0,255	0/0:42,28:70:100:255,0,255	0/0:49,38:87:100:255,0,255	0/0:44,31:75:100:255,0,255	0/0:27,20:47:100:255,0,255	0/0:53,46:99:100:255,0,255	0/0:62,46:108:100:255,0,255	0/0:48,48:96:100:255,0,255	0/0:34,27:61:100:255,0,255	0/0:73,69:142:100:255,0,255	0/0:49,38:87:100:255,0,255	0/0:49,38:87:100:255,0,255	0/0:69,48:117:100:255,0,255	0/0:67,57:124:100:255,0,255	0/0:53,57:110:100:255,0,255	0/0:100,77:177:100:255,0,255	0/0:55,82:137:100:255,0,255	0/0:57,35:92:100:255,0,255	0/0:48,27:75:100:255,0,255	0/0:56,48:104:100:255,0,255	0/0:44,41:85:100:255,0,255	0/0:69,55:124:100:255,0,255	0/0:63,44:107:100:255,0,255	0/0:32,31:63:100:255,0,255	0/0:36,48:84:100:255,0,255	0/0:33,27:60:100:255,0,255	0/0:45,37:82:100:255,0,255	0/0:39,37:76:100:255,0,255	0/0:51,39:90:100:255,0,255	0/0:23,27:50:100:255,0,255	0/0:41,29:70:100:255,0,255	0/0:45,41:86:100:255,0,255	0/0:40,24:64:100:255,0,255	0/0:51,35:86:100:255,0,255	0/0:36,37:73:100:255,0,255	0/0:45,33:78:100:255,0,255	0/0:167,164:331:100:255,0,255	0/0:41,42:83:100:255,0,255	0/0:26,32:58:100:255,0,255	0/0:115,0:115:100:0,255,255	0/0:74,0:74:100:0,222,255	0/0:45,30:75:100:255,0,255	0/0:81,0:81:100:0,244,255	0/0:91,1:92:100:0,241,255	0/0:78,0:78:100:0,234,255	0/0:125,0:125:100:0,255,255	0/0:45,35:80:100:255,0,255	0/0:133,0:133:100:0,255,255	0/0:65,0:65:100:0,195,255	0/0:70,0:70:100:0,210,255	0/0:102,0:102:100:0,255,255	0/0:85,0:85:100:0,255,255	0/0:63,0:63:100:0,189,255	0/0:48,0:48:99:0,144,255	0/0:62,0:62:100:0,186,255	0/0:37,30:67:100:255,0,255	0/0:59,52:111:100:255,0,255	0/0:32,27:59:100:255,0,255	0/0:64,58:122:100:255,0,255	0/0:61,55:116:100:255,0,255	0/0:63,60:123:100:255,0,255	0/0:71,82:153:100:255,0,255	0/0:69,50:119:100:255,0,255	0/0:39,22:61:100:255,0,255	0/0:58,43:101:100:255,0,255	0/0:41,39:80:100:255,0,255	0/0:80,48:128:100:255,0,255	0/0:53,33:86:100:255,0,255	0/0:55,52:107:100:255,0,255	0/0:36,28:64:100:255,0,255	0/0:45,33:78:100:255,0,255	0/0:56,74:130:100:255,0,255	0/0:34,39:73:100:255,0,255	0/0:40,40:80:100:255,0,255	0/0:46,25:71:100:255,0,255	0/0:45,41:86:100:255,0,255	0/0:38,33:71:100:255,0,255	0/0:35,33:68:100:255,0,255	0/0:87,57:144:100:255,0,255	0/0:76,66:142:100:255,0,255	0/0:55,22:77:100:255,0,255	0/0:44,44:88:100:255,0,255	0/0:42,42:84:100:255,0,255	0/0:62,41:103:100:255,0,255	0/0:50,50:100:100:255,0,255	0/0:40,36:76:100:255,0,255	0/0:42,30:72:100:255,0,255	0/0:39,42:81:100:255,0,255	0/0:52,65:117:100:255,0,255	0/0:102,72:174:100:255,0,255	0/0:46,47:93:100:255,0,255	0/0:33,40:73:100:255,0,255	0/0:66,68:134:100:255,0,255	0/0:52,62:114:100:255,0,255	0/0:65,46:111:100:255,0,255	0/0:75,56:131:100:255,0,255	0/0:64,64:128:100:255,0,255	0/0:71,62:133:100:255,0,255	0/0:53,52:105:100:255,0,255	0/0:68,53:121:100:255,0,255	0/0:62,41:103:100:255,0,255	0/0:91,0:91:100:0,255,255	0/0:105,92:197:100:255,0,255	0/0:116,0:116:100:0,255,255	0/0:68,51:119:100:255,0,255	0/0:203,0:203:100:0,255,255	0/0:46,45:91:100:255,0,255	0/0:62,54:116:100:255,0,255	0/0:117,0:117:100:0,255,255	0/0:124,14:138:99:89,0,255	0/0:67,63:130:100:255,0,255	0/0:75,64:139:100:255,0,255	0/0:67,46:113:100:255,0,255	0/0:67,0:67:100:0,201,255	0/0:54,48:102:100:255,0,255	0/0:103,0:103:100:0,255,255	0/0:48,44:92:100:255,0,255	0/0:132,0:132:100:0,255,255	0/0:84,0:84:100:0,253,255	0/0:53,44:97:100:255,0,255	0/0:60,51:111:100:255,0,255	0/0:71,83:154:100:255,0,255	0/0:41,40:81:100:255,0,255	1/1:16,117:133:100:255,0,176	0/0:58,44:102:100:255,0,255	0/0:42,30:72:100:255,0,255	0/0:47,58:105:100:255,0,255	0/0:73,0:73:100:0,219,255	0/0:46,43:89:100:255,0,255	0/0:63,70:133:100:255,0,255	0/0:55,50:105:100:255,0,255	0/0:39,41:80:100:255,0,255	0/0:58,45:103:100:255,0,255	0/0:54,52:106:100:255,0,255	0/0:52,23:75:100:255,0,255	0/0:43,25:68:100:255,0,255	0/0:48,36:84:100:255,0,255	0/0:73,46:119:100:255,0,255	0/0:60,53:113:100:255,0,255	0/0:78,66:144:100:255,0,255	0/0:59,49:108:100:255,0,255	0/0:91,55:146:100:255,0,255	0/0:48,62:110:100:255,0,255	0/0:48,45:93:100:255,0,255	0/0:57,55:112:100:255,0,255	0/0:54,44:98:100:255,0,255	0/0:52,58:110:100:255,0,255	0/0:30,40:70:100:255,0,255	0/0:70,48:118:100:255,0,255	0/0:77,72:149:100:255,0,255	0/0:82,69:151:100:255,0,255	0/0:46,44:90:100:255,0,255	0/0:63,50:113:100:255,0,255	0/0:50,43:93:100:255,0,255	0/0:81,75:156:100:255,0,255	0/0:79,68:147:100:255,0,255	0/0:68,57:125:100:255,0,255	0/0:54,44:98:100:255,0,255	0/0:68,46:114:100:255,0,255	0/0:28,37:65:100:255,0,255	0/0:114,98:212:100:255,0,255	0/0:87,85:172:100:255,0,255	0/0:97,0:97:100:0,255,255	0/0:162,1:163:100:0,255,255	0/0:52,47:99:100:255,0,255	0/0:39,43:82:100:255,0,255	0/0:58,59:117:100:255,0,255	0/0:82,73:155:100:255,0,255	0/0:60,42:102:100:255,0,255	0/0:59,57:116:100:255,0,255	0/0:52,55:107:100:255,0,255	0/0:42,49:91:100:255,0,255	0/0:68,66:134:100:255,0,255	0/0:118,84:202:100:255,0,255	0/0:112,121:233:100:255,0,255	0/0:98,76:174:100:255,0,255	0/0:87,73:160:100:255,0,255	0/0:100,83:183:100:255,0,255	0/0:94,91:185:100:255,0,255	0/0:118,88:206:100:255,0,255	0/0:100,108:208:100:255,0,255	0/0:88,94:182:100:255,0,255	0/0:173,0:173:100:0,255,255	0/0:61,36:97:100:255,0,255	0/0:102,0:102:100:0,255,255	0/0:93,0:93:100:0,255,255	0/0:39,38:77:100:255,0,255	0/0:45,0:45:99:0,135,255	0/0:41,43:84:100:255,0,255	0/0:55,34:89:100:255,0,255	0/0:48,59:107:100:255,0,255	0/0:52,56:108:100:255,0,255	0/0:39,34:73:100:255,0,255	0/0:198,160:358:100:255,0,255	0/0:162,145:307:100:255,0,255	1/1:5,60:65:97:255,15,0	0/0:161,166:327:100:255,0,255	0/0:176,144:320:100:255,0,255	0/0:297,285:582:100:255,0,255	0/0:46,35:81:100:255,0,255	0/0:60,51:111:100:255,0,255	0/0:57,42:99:100:255,0,255	0/0:50,50:100:100:255,0,255	0/0:36,20:56:100:255,0,255	0/0:40,41:81:100:255,0,255	0/0:27,25:52:100:255,0,255	0/0:32,35:67:100:255,0,255	1/1:2,59:61:99:255,112,0	0/0:86,43:129:100:255,0,255	0/0:42,39:81:100:255,0,255	1/1:0,118:118:100:255,255,0	0/0:101,100:201:100:255,0,255	0/0:140,118:258:100:255,0,255	0/0:58,50:108:100:255,0,255	0/0:117,85:202:100:255,0,255	0/0:57,30:87:100:255,0,255	0/0:103,63:166:100:255,0,255
ARME14_CTG_08	1932296	SARME14_CTG_08_1932296	A	G	.	PASS	AB=0;ABP=0;AC=7;AF=0.0262172;AN=267;ANN=G|intergenic_region|MODIFIER|EKO05_005581-CHR_END|EKO05_005581-CHR_END|intergenic_region|EKO05_005581-CHR_END|||n.1932296A>G||||||;AO=13860;CIGAR=1X;DPB=34837;DPRA=1.16873;EPP=94.4591;EPPR=25.1825;GTI=0;LEN=1;MEANALT=1.26141;MQM=15.2611;MQMR=45.8976;NS=267;NUMALT=1;ODDS=20.2582;PAIRED=0.996537;PAIREDR=0.998708;PAO=0;PQA=0;PQR=0;PRO=0;QA=481736;QR=759632;RO=20904;RPL=3461;RPP=7544.54;RPPR=14688.5;RPR=10399;RUN=1;SAF=6769;SAP=19.2547;SAR=7091;SRF=11388;SRP=367.04;SRR=9516;TYPE=snp;technology.Illumina=1;DP=30091	GT:AD:DP:GQ:PL	0/0:58,42:100:100:255,0,255	0/0:67,56:123:100:255,0,255	0/0:58,43:101:100:255,0,255	0/0:44,27:71:100:255,0,255	0/0:55,44:99:100:255,0,255	0/0:64,30:94:100:255,0,255	0/0:182,121:303:100:255,0,255	0/0:117,89:206:100:255,0,255	0/0:125,69:194:100:255,0,255	0/0:105,69:174:100:255,0,255	1/1:0,164:164:100:255,255,0	0/0:155,117:272:100:255,0,255	0/0:37,27:64:100:255,0,255	0/0:40,34:74:100:255,0,255	0/0:49,32:81:100:255,0,255	0/0:63,39:102:100:255,0,255	0/0:48,34:82:100:255,0,255	0/0:34,23:57:100:255,0,255	0/0:64,47:111:100:255,0,255	0/0:69,50:119:100:255,0,255	0/0:63,50:113:100:255,0,255	0/0:38,27:65:100:255,0,255	0/0:86,69:155:100:255,0,255	0/0:58,40:98:100:255,0,255	0/0:55,43:98:100:255,0,255	0/0:77,53:130:100:255,0,255	0/0:83,54:137:100:255,0,255	0/0:60,63:123:100:255,0,255	0/0:119,80:199:100:255,0,255	0/0:70,84:154:100:255,0,255	0/0:62,37:99:100:255,0,255	0/0:59,27:86:100:255,0,255	0/0:70,49:119:100:255,0,255	0/0:50,43:93:100:255,0,255	0/0:79,58:137:100:255,0,255	0/0:76,49:125:100:255,0,255	0/0:36,37:73:100:255,0,255	0/0:43,49:92:100:255,0,255	0/0:40,28:68:100:255,0,255	0/0:48,38:86:100:255,0,255	0/0:54,39:93:100:255,0,255	0/0:55,43:98:100:255,0,255	0/0:31,28:59:100:255,0,255	0/0:48,34:82:100:255,0,255	0/0:54,45:99:100:255,0,255	0/0:49,27:76:100:255,0,255	0/0:61,34:95:100:255,0,255	0/0:36,45:81:100:255,0,255	0/0:55,35:90:100:255,0,255	0/0:198,170:368:100:255,0,255	0/0:47,43:90:100:255,0,255	0/0:31,33:64:100:255,0,255	0/0:133,0:133:100:0,255,255	0/0:89,0:89:100:0,255,255	0/0:50,34:84:100:255,0,255	0/0:94,0:94:100:0,255,255	0/0:117,0:117:100:0,255,255	0/0:91,0:91:100:0,255,255	0/0:145,0:145:100:0,255,255	0/0:50,36:86:100:255,0,255	0/0:157,1:158:100:0,255,255	0/0:75,0:75:100:0,225,255	0/0:82,0:82:100:0,247,255	0/0:121,0:121:100:0,255,255	0/0:97,0:97:100:0,255,255	0/0:78,0:78:100:0,234,255	0/0:62,0:62:100:0,186,255	0/0:74,0:74:100:0,222,255	0/0:46,31:77:100:255,0,255	0/0:76,57:133:100:255,0,255	0/0:35,28:63:100:255,0,255	0/0:72,60:132:100:255,0,255	0/0:66,57:123:100:255,0,255	0/0:73,62:135:100:255,0,255	0/0:97,88:185:100:255,0,255	0/0:81,52:133:100:255,0,255	0/0:41,27:68:100:255,0,255	0/0:73,50:123:100:255,0,255	0/0:49,43:92:100:255,0,255	0/0:91,50:141:100:255,0,255	0/0:55,33:88:100:255,0,255	0/0:65,53:118:100:255,0,255	0/0:42,30:72:100:255,0,255	0/0:53,40:93:100:255,0,255	0/0:70,76:146:100:255,0,255	0/0:40,42:82:100:255,0,255	0/0:47,44:91:100:255,0,255	0/0:58,29:87:100:255,0,255	0/0:57,42:99:100:255,0,255	0/0:46,35:81:100:255,0,255	0/0:44,37:81:100:255,0,255	0/0:109,58:167:100:255,0,255	0/0:104,70:174:100:255,0,255	0/0:64,22:86:100:255,0,255	0/0:54,45:99:100:255,0,255	0/0:51,40:91:100:255,0,255	0/0:74,40:114:100:255,0,255	0/0:67,52:119:100:255,0,255	0/0:44,40:84:100:255,0,255	0/0:54,33:87:100:255,0,255	0/0:48,44:92:100:255,0,255	0/0:67,68:135:100:255,0,255	0/0:114,78:192:100:255,0,255	0/0:56,47:103:100:255,0,255	0/0:40,43:83:100:255,0,255	0/0:76,71:147:100:255,0,255	0/0:59,67:126:100:255,0,255	0/0:80,50:130:100:255,0,255	0/0:88,58:146:100:255,0,255	0/0:74,66:140:100:255,0,255	0/0:91,65:156:100:255,0,255	0/0:64,56:120:100:255,0,255	0/0:92,55:147:100:255,0,255	0/0:77,45:122:100:255,0,255	0/0:107,0:107:100:0,255,255	0/0:120,94:214:100:255,0,255	0/0:130,0:130:100:0,255,255	0/0:77,55:132:100:255,0,255	0/0:245,0:245:100:0,255,255	0/0:61,44:105:100:255,0,255	0/0:72,53:125:100:255,0,255	0/0:148,0:148:100:0,255,255	0/0:148,15:163:99:50,0,255	0/0:76,67:143:100:255,0,255	0/0:82,68:150:100:255,0,255	0/0:80,49:129:100:255,0,255	0/0:87,0:87:100:0,255,255	0/0:62,47:109:100:255,0,255	0/0:123,1:124:100:0,255,255	0/0:64,43:107:100:255,0,255	0/0:151,0:151:100:0,255,255	0/0:105,0:105:100:0,255,255	0/0:63,47:110:100:255,0,255	0/0:80,54:134:100:255,0,255	0/0:85,91:176:100:255,0,255	0/0:52,39:91:100:255,0,255	1/1:23,118:141:100:255,0,255	0/0:69,46:115:100:255,0,255	0/0:57,31:88:100:255,0,255	0/0:53,59:112:100:255,0,255	0/0:86,0:86:100:0,255,255	0/0:55,47:102:100:255,0,255	0/0:73,73:146:100:255,0,255	0/0:67,55:122:100:255,0,255	0/0:51,45:96:100:255,0,255	0/0:66,47:113:100:255,0,255	0/0:63,55:118:100:255,0,255	0/0:58,27:85:100:255,0,255	0/0:48,27:75:100:255,0,255	0/0:53,37:90:100:255,0,255	0/0:86,48:134:100:255,0,255	0/0:67,52:119:100:255,0,255	0/0:92,66:158:100:255,0,255	0/0:75,49:124:100:255,0,255	0/0:109,60:169:100:255,0,255	0/0:60,70:130:100:255,0,255	0/0:58,45:103:100:255,0,255	0/0:65,61:126:100:255,0,255	0/0:67,44:111:100:255,0,255	0/0:64,56:120:100:255,0,255	0/0:36,42:78:100:255,0,255	0/0:78,50:128:100:255,0,255	0/0:95,73:168:100:255,0,255	0/0:89,70:159:100:255,0,255	0/0:53,47:100:100:255,0,255	0/0:76,51:127:100:255,0,255	0/0:59,47:106:100:255,0,255	0/0:98,79:177:100:255,0,255	0/0:88,73:161:100:255,0,255	0/0:73,57:130:100:255,0,255	0/0:59,49:108:100:255,0,255	0/0:77,46:123:100:255,0,255	0/0:32,38:70:100:255,0,255	0/0:136,97:233:100:255,0,255	0/0:104,87:191:100:255,0,255	0/0:120,0:120:100:0,255,255	0/0:184,3:187:100:0,255,255	0/0:64,54:118:100:255,0,255	0/0:54,43:97:100:255,0,255	0/0:68,61:129:100:255,0,255	0/0:102,74:176:100:255,0,255	0/0:74,49:123:100:255,0,255	0/0:69,57:126:100:255,0,255	0/0:61,57:118:100:255,0,255	0/0:53,50:103:100:255,0,255	0/0:82,68:150:100:255,0,255	0/0:141,89:230:100:255,0,255	0/0:138,119:257:100:255,0,255	0/0:105,81:186:100:255,0,255	0/0:105,81:186:100:255,0,255	0/0:110,89:199:100:255,0,255	0/0:112,92:204:100:255,0,255	0/0:148,94:242:100:255,0,255	0/0:128,111:239:100:255,0,255	0/0:109,94:203:100:255,0,255	0/0:209,0:209:100:0,255,255	0/0:65,39:104:100:255,0,255	0/0:121,0:121:100:0,255,255	0/0:114,0:114:100:0,255,255	0/0:45,41:86:100:255,0,255	0/0:62,0:62:100:0,186,255	0/0:50,42:92:100:255,0,255	0/0:69,38:107:100:255,0,255	0/0:50,62:112:100:255,0,255	0/0:66,58:124:100:255,0,255	0/0:46,36:82:100:255,0,255	0/0:229,163:392:100:255,0,255	0/0:203,161:364:100:255,0,255	1/1:7,65:72:99:255,0,35	0/0:184,178:362:100:255,0,255	0/0:209,155:364:100:255,0,255	0/0:354,285:639:100:255,0,255	0/0:60,42:102:100:255,0,255	0/0:79,65:144:100:255,0,255	0/0:75,51:126:100:255,0,255	0/0:68,62:130:100:255,0,255	0/0:46,30:76:100:255,0,255	0/0:55,50:105:100:255,0,255	0/0:38,34:72:100:255,0,255	0/0:44,42:86:100:255,0,255	1/1:4,76:80:99:255,97,0	0/0:109,62:171:100:255,0,255	0/0:45,41:86:100:255,0,255	1/1:2,122:124:100:255,255,0	0/0:130,105:235:100:255,0,255	0/0:164,123:287:100:255,0,255	0/0:65,51:116:100:255,0,255	0/0:128,84:212:100:255,0,255	0/0:64,32:96:100:255,0,255	0/0:124,68:192:100:255,0,255
ARME14_CTG_08	1932304	SARME14_CTG_08_1932304	T	C	.	PASS	AB=0;ABP=0;AC=7;AF=0.0262172;AN=267;ANN=C|intergenic_region|MODIFIER|EKO05_005581-CHR_END|EKO05_005581-CHR_END|intergenic_region|EKO05_005581-CHR_END|||n.1932304T>C||||||;AO=14162;CIGAR=1X;DPB=36403;DPRA=1.1038;EPP=346.167;EPPR=24.0022;GTI=0;LEN=1;MEANALT=1.20502;MQM=15.1227;MQMR=46.188;NS=267;NUMALT=1;ODDS=29.3952;PAIRED=0.996611;PAIREDR=0.998737;PAO=0;PQA=0;PQR=0;PRO=0;QA=512397;QR=796829;RO=22175;RPL=4071;RPP=5559.78;RPPR=13534.2;RPR=10091;RUN=1;SAF=6580;SAP=156.955;SAR=7582;SRF=11997;SRP=327.019;SRR=10178;TYPE=snp;technology.Illumina=1;DP=31498	GT:AD:DP:GQ:PL	0/0:67,49:116:100:255,0,255	0/0:81,67:148:100:255,0,255	0/0:65,49:114:100:255,0,255	0/0:47,37:84:100:255,0,255	0/0:64,51:115:100:255,0,255	0/0:72,38:110:100:255,0,255	0/0:198,121:319:100:255,0,255	0/0:134,106:240:100:255,0,255	0/0:131,71:202:100:255,0,255	0/0:119,91:210:100:255,0,255	1/1:0,168:168:100:255,255,0	0/0:160,113:273:100:255,0,255	0/0:39,27:66:100:255,0,255	0/0:45,35:80:100:255,0,255	0/0:55,31:86:100:255,0,255	0/0:66,38:104:100:255,0,255	0/0:51,35:86:100:255,0,255	0/0:36,22:58:100:255,0,255	0/0:64,51:115:100:255,0,255	0/0:71,50:121:100:255,0,255	0/0:66,50:116:100:255,0,255	0/0:40,28:68:100:255,0,255	0/0:91,74:165:100:255,0,255	0/0:61,42:103:100:255,0,255	0/0:56,47:103:100:255,0,255	0/0:86,54:140:100:255,0,255	0/0:88,57:145:100:255,0,255	0/0:68,64:132:100:255,0,255	0/0:127,84:211:100:255,0,255	0/0:79,83:162:100:255,0,255	0/0:66,35:101:100:255,0,255	0/0:56,29:85:100:255,0,255	0/0:76,49:125:100:255,0,255	0/0:54,44:98:100:255,0,255	0/0:83,58:141:100:255,0,255	0/0:74,47:121:100:255,0,255	0/0:42,38:80:100:255,0,255	0/0:43,49:92:100:255,0,255	0/0:42,28:70:100:255,0,255	0/0:48,39:87:100:255,0,255	0/0:57,40:97:100:255,0,255	0/0:56,46:102:100:255,0,255	0/0:36,26:62:100:255,0,255	0/0:52,37:89:100:255,0,255	0/0:52,47:99:100:255,0,255	0/0:50,29:79:100:255,0,255	0/0:64,37:101:100:255,0,255	0/0:40,49:89:100:255,0,255	0/0:54,33:87:100:255,0,255	0/0:215,174:389:100:255,0,255	0/0:51,41:92:100:255,0,255	0/0:32,35:67:100:255,0,255	0/0:135,0:135:100:0,255,255	0/0:94,0:94:100:0,255,255	0/0:50,36:86:100:255,0,255	0/0:95,1:96:100:0,253,255	0/0:118,0:118:100:0,255,255	0/0:99,0:99:100:0,255,255	0/0:153,0:153:100:0,255,255	0/0:53,38:91:100:255,0,255	0/0:159,0:159:100:0,255,255	0/0:86,0:86:100:0,255,255	0/0:85,0:85:100:0,255,255	0/0:124,0:124:100:0,255,255	0/0:99,0:99:100:0,255,255	0/0:78,0:78:100:0,234,255	0/0:66,0:66:100:0,198,255	0/0:83,0:83:100:0,250,255	0/0:46,32:78:100:255,0,255	0/0:80,58:138:100:255,0,255	0/0:35,29:64:100:255,0,255	0/0:75,58:133:100:255,0,255	0/0:67,65:132:100:255,0,255	0/0:75,58:133:100:255,0,255	0/0:102,88:190:100:255,0,255	0/0:85,51:136:100:255,0,255	0/0:42,27:69:100:255,0,255	0/0:71,52:123:100:255,0,255	0/0:55,43:98:100:255,0,255	0/0:94,49:143:100:255,0,255	0/0:51,36:87:100:255,0,255	0/0:66,52:118:100:255,0,255	0/0:44,30:74:100:255,0,255	0/0:56,42:98:100:255,0,255	0/0:74,79:153:100:255,0,255	0/0:42,44:86:100:255,0,255	0/0:51,44:95:100:255,0,255	0/0:56,30:86:100:255,0,255	0/0:63,42:105:100:255,0,255	0/0:46,36:82:100:255,0,255	0/0:49,37:86:100:255,0,255	0/0:115,58:173:100:255,0,255	0/0:113,72:185:100:255,0,255	0/0:64,21:85:100:255,0,255	0/0:56,45:101:100:255,0,255	0/0:53,39:92:100:255,0,255	0/0:76,42:118:100:255,0,255	0/0:72,54:126:100:255,0,255	0/0:46,42:88:100:255,0,255	0/0:54,32:86:100:255,0,255	0/0:51,43:94:100:255,0,255	0/0:74,71:145:100:255,0,255	0/0:122,78:200:100:255,0,255	0/0:65,48:113:100:255,0,255	0/0:40,45:85:100:255,0,255	0/0:83,69:152:100:255,0,255	0/0:66,64:130:100:255,0,255	0/0:82,52:134:100:255,0,255	0/0:92,58:150:100:255,0,255	0/0:79,64:143:100:255,0,255	0/0:99,71:170:100:255,0,255	0/0:66,56:122:100:255,0,255	0/0:101,54:155:100:255,0,255	0/0:77,46:123:100:255,0,255	0/0:117,0:117:100:0,255,255	0/0:128,95:223:100:255,0,255	0/0:139,0:139:100:0,255,255	0/0:78,55:133:100:255,0,255	0/0:254,0:254:100:0,255,255	0/0:65,42:107:100:255,0,255	0/0:80,54:134:100:255,0,255	0/0:155,0:155:100:0,255,255	0/0:151,16:167:99:74,0,255	0/0:80,68:148:100:255,0,255	0/0:92,65:157:100:255,0,255	0/0:82,49:131:100:255,0,255	0/0:89,0:89:100:0,255,255	0/0:62,46:108:100:255,0,255	0/0:137,0:137:100:0,255,255	0/0:72,47:119:100:255,0,255	0/0:155,0:155:100:0,255,255	0/0:109,0:109:100:0,255,255	0/0:68,46:114:100:255,0,255	0/0:82,56:138:100:255,0,255	0/0:94,87:181:100:255,0,255	0/0:59,39:98:100:255,0,255	1/1:24,121:145:100:255,0,255	0/0:75,44:119:100:255,0,255	0/0:60,37:97:100:255,0,255	0/0:57,62:119:100:255,0,255	0/0:90,0:90:100:0,255,255	0/0:58,48:106:100:255,0,255	0/0:79,74:153:100:255,0,255	0/0:75,53:128:100:255,0,255	0/0:55,46:101:100:255,0,255	0/0:73,48:121:100:255,0,255	0/0:67,60:127:100:255,0,255	0/0:56,28:84:100:255,0,255	0/0:48,29:77:100:255,0,255	0/0:56,36:92:100:255,0,255	0/0:93,50:143:100:255,0,255	0/0:73,53:126:100:255,0,255	0/0:95,63:158:100:255,0,255	0/0:77,47:124:100:255,0,255	0/0:113,55:168:100:255,0,255	0/0:65,71:136:100:255,0,255	0/0:63,42:105:100:255,0,255	0/0:69,62:131:100:255,0,255	0/0:71,48:119:100:255,0,255	0/0:72,57:129:100:255,0,255	0/0:43,42:85:100:255,0,255	0/0:82,51:133:100:255,0,255	0/0:95,72:167:100:255,0,255	0/0:87,69:156:100:255,0,255	0/0:60,45:105:100:255,0,255	0/0:83,49:132:100:255,0,255	0/0:67,45:112:100:255,0,255	0/0:105,79:184:100:255,0,255	0/0:93,72:165:100:255,0,255	0/0:74,57:131:100:255,0,255	0/0:61,50:111:100:255,0,255	0/0:84,44:128:100:255,0,255	0/0:33,39:72:100:255,0,255	0/0:138,100:238:100:255,0,255	0/0:117,87:204:100:255,0,255	0/0:129,0:129:100:0,255,255	0/0:193,0:193:100:0,255,255	0/0:64,54:118:100:255,0,255	0/0:58,49:107:100:255,0,255	0/0:71,61:132:100:255,0,255	0/0:107,78:185:100:255,0,255	0/0:76,51:127:100:255,0,255	0/0:77,56:133:100:255,0,255	0/0:68,56:124:100:255,0,255	0/0:65,52:117:100:255,0,255	0/0:86,65:151:100:255,0,255	0/0:149,89:238:100:255,0,255	0/0:145,114:259:100:255,0,255	0/0:113,81:194:100:255,0,255	0/0:105,80:185:100:255,0,255	0/0:116,87:203:100:255,0,255	0/0:114,92:206:100:255,0,255	0/0:153,94:247:100:255,0,255	0/0:133,115:248:100:255,0,255	0/0:123,96:219:100:255,0,255	0/0:215,0:215:100:0,255,255	0/0:71,38:109:100:255,0,255	0/0:127,0:127:100:0,255,255	0/0:124,0:124:100:0,255,255	0/0:48,39:87:100:255,0,255	0/0:63,0:63:100:0,189,255	0/0:53,42:95:100:255,0,255	0/0:68,35:103:100:255,0,255	0/0:57,65:122:100:255,0,255	0/0:67,57:124:100:255,0,255	0/0:48,37:85:100:255,0,255	0/0:237,166:403:100:255,0,255	0/0:222,167:389:100:255,0,255	1/1:7,68:75:99:255,0,27	0/0:198,179:377:100:255,0,255	0/0:222,155:377:100:255,0,255	0/0:371,297:668:100:255,0,255	0/0:77,48:125:100:255,0,255	0/0:87,72:159:100:255,0,255	0/0:91,58:149:100:255,0,255	0/0:81,73:154:100:255,0,255	0/0:55,38:93:100:255,0,255	0/0:61,55:116:100:255,0,255	0/0:44,38:82:100:255,0,255	0/0:55,46:101:100:255,0,255	1/1:6,86:92:99:255,61,0	0/0:123,75:198:100:255,0,255	0/0:47,39:86:100:255,0,255	1/1:0,128:128:100:255,255,0	0/0:136,103:239:100:255,0,255	0/0:172,132:304:100:255,0,255	0/0:65,51:116:100:255,0,255	0/0:134,88:222:100:255,0,255	0/0:71,32:103:100:255,0,255	0/0:128,69:197:100:255,0,255
ARME14_CTG_08	1932325	SARME14_CTG_08_1932325	T	C	.	PASS	AB=0;ABP=0;AC=7;AF=0.0262172;AN=267;ANN=C|intergenic_region|MODIFIER|EKO05_005581-CHR_END|EKO05_005581-CHR_END|intergenic_region|EKO05_005581-CHR_END|||n.1932325T>C||||||;AO=14290;CIGAR=1X;DPB=37386;DPRA=1.16849;EPP=392.021;EPPR=1103.97;GTI=0;LEN=1;MEANALT=1.37759;MQM=15.2255;MQMR=46.5786;NS=267;NUMALT=1;ODDS=61.7246;PAIRED=0.996571;PAIREDR=0.998694;PAO=0;PQA=0;PQR=0;PRO=0;QA=509998;QR=820313;RO=22975;RPL=8859;RPP=1788.69;RPPR=54.0694;RPR=5431;RUN=1;SAF=6094;SAP=674.42;SAR=8196;SRF=11492;SRP=3.01796;SRR=11483;TYPE=snp;technology.Illumina=1;DP=32361	GT:AD:DP:GQ:PL	0/0:94,63:157:100:255,0,255	0/0:105,92:197:100:255,0,255	0/0:87,64:151:100:255,0,255	0/0:65,46:111:100:255,0,255	0/0:88,60:148:100:255,0,255	0/0:93,46:139:100:255,0,255	0/0:209,118:327:100:255,0,255	0/0:178,131:309:100:255,0,255	0/0:127,74:201:100:255,0,255	0/0:160,124:284:100:255,0,255	1/1:0,160:160:100:255,255,0	0/0:160,111:271:100:255,0,255	0/0:41,26:67:100:255,0,255	0/0:46,35:81:100:255,0,255	0/0:55,32:87:100:255,0,255	0/0:63,40:103:100:255,0,255	0/0:55,31:86:100:255,0,255	0/0:37,22:59:100:255,0,255	0/0:66,51:117:100:255,0,255	0/0:72,50:122:100:255,0,255	0/0:65,51:116:100:255,0,255	0/0:38,32:70:100:255,0,255	0/0:93,72:165:100:255,0,255	0/0:66,41:107:100:255,0,255	0/0:54,48:102:100:255,0,255	0/0:92,55:147:100:255,0,255	0/0:86,57:143:100:255,0,255	0/0:71,63:134:100:255,0,255	0/0:126,85:211:100:255,0,255	0/0:80,81:161:100:255,0,255	0/0:71,34:105:100:255,0,255	0/0:53,33:86:100:255,0,255	0/0:69,50:119:100:255,0,255	0/0:55,43:98:100:255,0,255	0/0:82,59:141:100:255,0,255	0/0:77,45:122:100:255,0,255	0/0:44,39:83:100:255,0,255	0/0:44,50:94:100:255,0,255	0/0:45,28:73:100:255,0,255	0/0:44,39:83:100:255,0,255	0/0:61,39:100:100:255,0,255	0/0:56,49:105:100:255,0,255	0/0:37,24:61:100:255,0,255	0/0:51,37:88:100:255,0,255	0/0:55,44:99:100:255,0,255	0/0:50,28:78:100:255,0,255	0/0:66,37:103:100:255,0,255	0/0:44,49:93:100:255,0,255	0/0:54,32:86:100:255,0,255	0/0:222,178:400:100:255,0,255	0/0:54,41:95:100:255,0,255	0/0:32,36:68:100:255,0,255	0/0:140,0:140:100:0,255,255	0/0:96,0:96:100:0,255,255	0/0:49,32:81:100:255,0,255	0/0:98,0:98:100:0,255,255	0/0:118,0:118:100:0,255,255	0/0:100,0:100:100:0,255,255	0/0:155,0:155:100:0,255,255	0/0:56,35:91:100:255,0,255	0/0:160,0:160:100:0,255,255	0/0:86,0:86:100:0,255,255	0/0:84,0:84:100:0,253,255	0/0:122,0:122:100:0,255,255	0/0:100,0:100:100:0,255,255	0/0:80,0:80:100:0,240,255	0/0:69,0:69:100:0,207,255	0/0:84,0:84:100:0,253,255	0/0:45,30:75:100:255,0,255	0/0:82,60:142:100:255,0,255	0/0:37,28:65:100:255,0,255	0/0:80,60:140:100:255,0,255	0/0:68,64:132:100:255,0,255	0/0:81,59:140:100:255,0,255	0/0:99,92:191:100:255,0,255	0/0:81,50:131:100:255,0,255	0/0:46,27:73:100:255,0,255	0/0:70,50:120:100:255,0,255	0/0:54,42:96:100:255,0,255	0/0:95,49:144:100:255,0,255	0/0:53,33:86:100:255,0,255	0/0:65,51:116:100:255,0,255	0/0:43,32:75:100:255,0,255	0/0:58,40:98:100:255,0,255	0/0:74,74:148:100:255,0,255	0/0:42,40:82:100:255,0,255	0/0:54,44:98:100:255,0,255	0/0:56,29:85:100:255,0,255	0/0:60,43:103:100:255,0,255	0/0:45,35:80:100:255,0,255	0/0:49,33:82:100:255,0,255	0/0:126,56:182:100:255,0,255	0/0:112,70:182:100:255,0,255	0/0:66,22:88:100:255,0,255	0/0:57,44:101:100:255,0,255	0/0:51,39:90:100:255,0,255	0/0:77,43:120:100:255,0,255	0/0:75,52:127:100:255,0,255	0/0:45,42:87:100:255,0,255	0/0:55,30:85:100:255,0,255	0/0:55,40:95:100:255,0,255	0/0:78,68:146:100:255,0,255	0/0:125,76:201:100:255,0,255	0/0:69,47:116:100:255,0,255	0/0:39,44:83:100:255,0,255	0/0:87,69:156:100:255,0,255	0/0:68,61:129:100:255,0,255	0/0:90,52:142:100:255,0,255	0/0:89,59:148:100:255,0,255	0/0:88,65:153:100:255,0,255	0/0:99,70:169:100:255,0,255	0/0:68,58:126:100:255,0,255	0/0:105,51:156:100:255,0,255	0/0:77,43:120:100:255,0,255	0/0:124,0:124:100:0,255,255	0/0:128,91:219:100:255,0,255	0/0:138,0:138:100:0,255,255	0/0:77,58:135:100:255,0,255	0/0:254,0:254:100:0,255,255	0/0:62,42:104:100:255,0,255	0/0:79,51:130:100:255,0,255	0/0:152,0:152:100:0,255,255	0/0:165,16:181:99:31,0,255	0/0:84,65:149:100:255,0,255	0/0:91,64:155:100:255,0,255	0/0:78,48:126:100:255,0,255	0/0:93,0:93:100:0,255,255	0/0:65,44:109:100:255,0,255	0/0:134,0:134:100:0,255,255	0/0:71,47:118:100:255,0,255	0/0:151,0:151:100:0,255,255	0/0:112,0:112:100:0,255,255	0/0:71,44:115:100:255,0,255	0/0:82,55:137:100:255,0,255	0/0:96,85:181:100:255,0,255	0/0:56,38:94:100:255,0,255	1/1:25,122:147:100:255,0,255	0/0:77,43:120:100:255,0,255	0/0:62,35:97:100:255,0,255	0/0:54,60:114:100:255,0,255	0/0:93,0:93:100:0,255,255	0/0:59,46:105:100:255,0,255	0/0:78,75:153:100:255,0,255	0/0:73,52:125:100:255,0,255	0/0:56,46:102:100:255,0,255	0/0:76,47:123:100:255,0,255	0/0:64,55:119:100:255,0,255	0/0:58,25:83:100:255,0,255	0/0:44,28:72:100:255,0,255	0/0:57,37:94:100:255,0,255	0/0:95,48:143:100:255,0,255	0/0:70,52:122:100:255,0,255	0/0:93,63:156:100:255,0,255	0/0:77,47:124:100:255,0,255	0/0:103,58:161:100:255,0,255	0/0:66,67:133:100:255,0,255	0/0:58,44:102:100:255,0,255	0/0:67,60:127:100:255,0,255	0/0:72,48:120:100:255,0,255	0/0:76,53:129:100:255,0,255	0/0:42,41:83:100:255,0,255	0/0:80,48:128:100:255,0,255	0/0:97,70:167:100:255,0,255	0/0:88,74:162:100:255,0,255	0/0:59,45:104:100:255,0,255	0/0:81,47:128:100:255,0,255	0/0:69,39:108:100:255,0,255	0/0:110,77:187:100:255,0,255	0/0:95,75:170:100:255,0,255	0/0:76,55:131:100:255,0,255	0/0:58,48:106:100:255,0,255	0/0:84,43:127:100:255,0,255	0/0:35,40:75:100:255,0,255	0/0:135,96:231:100:255,0,255	0/0:119,87:206:100:255,0,255	0/0:128,1:129:100:0,255,255	0/0:203,2:205:100:0,255,255	0/0:64,52:116:100:255,0,255	0/0:56,45:101:100:255,0,255	0/0:70,60:130:100:255,0,255	0/0:109,73:182:100:255,0,255	0/0:80,49:129:100:255,0,255	0/0:76,55:131:100:255,0,255	0/0:70,54:124:100:255,0,255	0/0:67,52:119:100:255,0,255	0/0:82,64:146:100:255,0,255	0/0:156,86:242:100:255,0,255	0/0:146,112:258:100:255,0,255	0/0:111,83:194:100:255,0,255	0/0:108,76:184:100:255,0,255	0/0:121,87:208:100:255,0,255	0/0:113,87:200:100:255,0,255	0/0:155,92:247:100:255,0,255	0/0:138,114:252:100:255,0,255	0/0:124,93:217:100:255,0,255	0/0:215,0:215:100:0,255,255	0/0:69,38:107:100:255,0,255	0/0:128,1:129:100:0,255,255	0/0:120,0:120:100:0,255,255	0/0:51,39:90:100:255,0,255	0/0:60,0:60:100:0,180,255	0/0:58,42:100:100:255,0,255	0/0:67,37:104:100:255,0,255	0/0:53,63:116:100:255,0,255	0/0:64,59:123:100:255,0,255	0/0:47,37:84:100:255,0,255	0/0:245,163:408:100:255,0,255	0/0:237,175:412:100:255,0,255	1/1:7,72:79:96:255,0,14	0/0:198,173:371:100:255,0,255	0/0:237,160:397:100:255,0,255	0/0:390,297:687:100:255,0,255	0/0:116,63:179:100:255,0,255	0/0:128,83:211:100:255,0,255	0/0:112,74:186:100:255,0,255	0/0:113,94:207:100:255,0,255	0/0:77,53:130:100:255,0,255	0/0:73,63:136:100:255,0,255	0/0:60,50:110:100:255,0,255	0/0:76,60:136:100:255,0,255	1/1:9,108:117:99:255,28,0	0/0:153,90:243:100:255,0,255	0/0:48,37:85:100:255,0,255	1/1:0,132:132:100:255,255,0	0/0:146,101:247:100:255,0,255	0/0:171,127:298:100:255,0,255	0/0:71,49:120:100:255,0,255	0/0:145,86:231:100:255,0,255	0/0:70,31:101:100:255,0,255	0/0:137,70:207:100:255,0,255
ARME14_CTG_08	1932331	SARME14_CTG_08_1932331	T	C	.	PASS	AB=0;ABP=0;AC=7;AF=0.0262172;AN=267;ANN=C|intergenic_region|MODIFIER|EKO05_005581-CHR_END|EKO05_005581-CHR_END|intergenic_region|EKO05_005581-CHR_END|||n.1932331T>C||||||;AO=14349;CIGAR=1X;DPB=38949;DPRA=1.10258;EPP=428.608;EPPR=1151.69;GTI=0;LEN=1;MEANALT=1.4958;MQM=15.1544;MQMR=45.4227;NS=267;NUMALT=1;ODDS=71.8994;PAIRED=0.996655;PAIREDR=0.998608;PAO=0;PQA=0;PQR=0;PRO=0;QA=509174;QR=866976;RO=24418;RPL=9672;RPP=3778.76;RPPR=8.4798;RPR=4677;RUN=1;SAF=6029;SAP=797.307;SAR=8320;SRF=12035;SRP=13.78;SRR=12383;TYPE=snp;technology.Illumina=1;DP=33697	GT:AD:DP:GQ:PL	0/0:100,64:164:100:255,0,255	0/0:107,93:200:100:255,0,255	0/0:91,64:155:100:255,0,255	0/0:77,46:123:100:255,0,255	0/0:103,60:163:100:255,0,255	0/0:97,47:144:100:255,0,255	0/0:215,119:334:100:255,0,255	0/0:184,131:315:100:255,0,255	0/0:135,74:209:100:255,0,255	0/0:171,124:295:100:255,0,255	1/1:0,163:163:100:255,255,0	0/0:173,111:284:100:255,0,255	0/0:46,26:72:100:255,0,255	0/0:53,35:88:100:255,0,255	0/0:61,33:94:100:255,0,255	0/0:68,39:107:100:255,0,255	0/0:59,32:91:100:255,0,255	0/0:37,22:59:100:255,0,255	0/0:70,52:122:100:255,0,255	0/0:73,50:123:100:255,0,255	0/0:68,51:119:100:255,0,255	0/0:41,32:73:100:255,0,255	0/0:97,72:169:100:255,0,255	0/0:69,40:109:100:255,0,255	0/0:57,48:105:100:255,0,255	0/0:96,54:150:100:255,0,255	0/0:90,59:149:100:255,0,255	0/0:73,64:137:100:255,0,255	0/0:140,83:223:100:255,0,255	0/0:88,81:169:100:255,0,255	0/0:76,34:110:100:255,0,255	0/0:58,33:91:100:255,0,255	0/0:79,48:127:100:255,0,255	0/0:58,43:101:100:255,0,255	0/0:85,59:144:100:255,0,255	0/0:81,45:126:100:255,0,255	0/0:45,39:84:100:255,0,255	0/0:47,49:96:100:255,0,255	0/0:47,28:75:100:255,0,255	0/0:47,41:88:100:255,0,255	0/0:65,40:105:100:255,0,255	0/0:58,49:107:100:255,0,255	0/0:42,24:66:100:255,0,255	0/0:54,37:91:100:255,0,255	0/0:58,45:103:100:255,0,255	0/0:50,27:77:100:255,0,255	0/0:68,37:105:100:255,0,255	0/0:49,51:100:100:255,0,255	0/0:56,32:88:100:255,0,255	0/0:237,178:415:100:255,0,255	0/0:62,40:102:100:255,0,255	0/0:34,34:68:100:255,0,255	0/0:153,0:153:100:0,255,255	0/0:103,0:103:100:0,255,255	0/0:50,32:82:100:255,0,255	0/0:106,0:106:100:0,255,255	0/0:126,0:126:100:0,255,255	0/0:105,0:105:100:0,255,255	0/0:159,0:159:100:0,255,255	0/0:57,36:93:100:255,0,255	0/0:172,0:172:100:0,255,255	0/0:92,0:92:100:0,255,255	0/0:93,0:93:100:0,255,255	0/0:131,0:131:100:0,255,255	0/0:103,0:103:100:0,255,255	0/0:83,0:83:100:0,250,255	0/0:72,0:72:100:0,216,255	0/0:95,0:95:100:0,255,255	0/0:46,32:78:100:255,0,255	0/0:85,60:145:100:255,0,255	0/0:40,28:68:100:255,0,255	0/0:87,60:147:100:255,0,255	0/0:72,66:138:100:255,0,255	0/0:87,61:148:100:255,0,255	0/0:106,93:199:100:255,0,255	0/0:86,50:136:100:255,0,255	0/0:50,27:77:100:255,0,255	0/0:84,53:137:100:255,0,255	0/0:58,42:100:100:255,0,255	0/0:98,50:148:100:255,0,255	0/0:55,33:88:100:255,0,255	0/0:69,51:120:100:255,0,255	0/0:50,31:81:100:255,0,255	0/0:62,40:102:100:255,0,255	0/0:79,76:155:100:255,0,255	0/0:42,41:83:100:255,0,255	0/0:59,45:104:100:255,0,255	0/0:67,29:96:100:255,0,255	0/0:64,44:108:100:255,0,255	0/0:46,35:81:100:255,0,255	0/0:51,33:84:100:255,0,255	0/0:132,55:187:100:255,0,255	0/0:115,70:185:100:255,0,255	0/0:70,22:92:100:255,0,255	0/0:61,46:107:100:255,0,255	0/0:54,39:93:100:255,0,255	0/0:83,44:127:100:255,0,255	0/0:80,53:133:100:255,0,255	0/0:49,41:90:100:255,0,255	0/0:62,29:91:100:255,0,255	0/0:57,40:97:100:255,0,255	0/0:82,68:150:100:255,0,255	0/0:129,74:203:100:255,0,255	0/0:76,47:123:100:255,0,255	0/0:41,43:84:100:255,0,255	0/0:91,71:162:100:255,0,255	0/0:73,61:134:100:255,0,255	0/0:96,55:151:100:255,0,255	0/0:96,60:156:100:255,0,255	0/0:94,65:159:100:255,0,255	0/0:104,70:174:100:255,0,255	0/0:73,59:132:100:255,0,255	0/0:109,51:160:100:255,0,255	0/0:82,43:125:100:255,0,255	0/0:133,0:133:100:0,255,255	0/0:134,92:226:100:255,0,255	0/0:148,0:148:100:0,255,255	0/0:82,57:139:100:255,0,255	0/0:264,0:264:100:0,255,255	0/0:66,43:109:100:255,0,255	0/0:82,52:134:100:255,0,255	0/0:165,0:165:100:0,255,255	0/0:173,16:189:85:7,0,255	0/0:89,66:155:100:255,0,255	0/0:98,65:163:100:255,0,255	0/0:83,49:132:100:255,0,255	0/0:96,0:96:100:0,255,255	0/0:71,44:115:100:255,0,255	0/0:141,0:141:100:0,255,255	0/0:73,50:123:100:255,0,255	0/0:170,0:170:100:0,255,255	0/0:121,0:121:100:0,255,255	0/0:76,44:120:100:255,0,255	0/0:87,55:142:100:255,0,255	0/0:107,86:193:100:255,0,255	0/0:57,39:96:100:255,0,255	1/1:25,120:145:100:255,0,255	0/0:82,43:125:100:255,0,255	0/0:66,36:102:100:255,0,255	0/0:54,60:114:100:255,0,255	0/0:101,0:101:100:0,255,255	0/0:61,46:107:100:255,0,255	0/0:84,75:159:100:255,0,255	0/0:80,52:132:100:255,0,255	0/0:63,46:109:100:255,0,255	0/0:82,47:129:100:255,0,255	0/0:66,56:122:100:255,0,255	0/0:59,27:86:100:255,0,255	0/0:49,28:77:100:255,0,255	0/0:61,37:98:100:255,0,255	0/0:101,47:148:100:255,0,255	0/0:71,52:123:100:255,0,255	0/0:98,63:161:100:255,0,255	0/0:82,49:131:100:255,0,255	0/0:109,57:166:100:255,0,255	0/0:74,70:144:100:255,0,255	0/0:66,42:108:100:255,0,255	0/0:71,58:129:100:255,0,255	0/0:74,49:123:100:255,0,255	0/0:78,53:131:100:255,0,255	0/0:44,41:85:100:255,0,255	0/0:84,49:133:100:255,0,255	0/0:102,69:171:100:255,0,255	0/0:96,76:172:100:255,0,255	0/0:62,46:108:100:255,0,255	0/0:86,47:133:100:255,0,255	0/0:76,40:116:100:255,0,255	0/0:112,76:188:100:255,0,255	0/0:105,74:179:100:255,0,255	0/0:80,55:135:100:255,0,255	0/0:61,50:111:100:255,0,255	0/0:89,44:133:100:255,0,255	0/0:35,41:76:100:255,0,255	0/0:144,97:241:100:255,0,255	0/0:122,87:209:100:255,0,255	0/0:142,0:142:100:0,255,255	0/0:222,0:222:100:0,255,255	0/0:67,52:119:100:255,0,255	0/0:60,46:106:100:255,0,255	0/0:76,64:140:100:255,0,255	0/0:114,74:188:100:255,0,255	0/0:84,49:133:100:255,0,255	0/0:83,53:136:100:255,0,255	0/0:77,54:131:100:255,0,255	0/0:70,52:122:100:255,0,255	0/0:87,64:151:100:255,0,255	0/0:165,87:252:100:255,0,255	0/0:159,112:271:100:255,0,255	0/0:120,84:204:100:255,0,255	0/0:111,76:187:100:255,0,255	0/0:134,91:225:100:255,0,255	0/0:122,92:214:100:255,0,255	0/0:162,89:251:100:255,0,255	0/0:144,115:259:100:255,0,255	0/0:132,95:227:100:255,0,255	0/0:222,0:222:100:0,255,255	0/0:70,37:107:100:255,0,255	0/0:137,0:137:100:0,255,255	0/0:130,0:130:100:0,255,255	0/0:53,39:92:100:255,0,255	0/0:63,0:63:100:0,189,255	0/0:64,41:105:100:255,0,255	0/0:74,37:111:100:255,0,255	0/0:59,64:123:100:255,0,255	0/0:70,60:130:100:255,0,255	0/0:49,39:88:100:255,0,255	0/0:254,163:417:100:255,0,255	0/0:245,178:423:100:255,0,255	1/1:8,69:77:99:255,0,57	0/0:215,170:385:100:255,0,255	0/0:254,160:414:100:255,0,255	0/0:390,297:687:100:255,0,255	0/0:126,62:188:100:255,0,255	0/0:135,83:218:100:255,0,255	0/0:118,74:192:100:255,0,255	0/0:122,93:215:100:255,0,255	0/0:84,54:138:100:255,0,255	0/0:78,63:141:100:255,0,255	0/0:66,50:116:100:255,0,255	0/0:80,60:140:100:255,0,255	1/1:10,107:117:86:255,0,9	0/0:167,90:257:100:255,0,255	0/0:54,37:91:100:255,0,255	1/1:0,132:132:100:255,255,0	0/0:157,101:258:100:255,0,255	0/0:180,127:307:100:255,0,255	0/0:78,51:129:100:255,0,255	0/0:147,85:232:100:255,0,255	0/0:75,31:106:100:255,0,255	0/0:143,69:212:100:255,0,255
ARME14_CTG_08	1932346	SARME14_CTG_08_1932346	T	C	.	PASS	AB=0;ABP=0;AC=7;AF=0.0262172;AN=267;ANN=C|intergenic_region|MODIFIER|EKO05_005581-CHR_END|EKO05_005581-CHR_END|intergenic_region|EKO05_005581-CHR_END|||n.1932346T>C||||||;AO=13322;CIGAR=1X;DPB=36977;DPRA=1.08338;EPP=74.4436;EPPR=55.2202;GTI=0;LEN=1;MEANALT=1.42975;MQM=15.1576;MQMR=45.3141;NS=267;NUMALT=1;ODDS=65.5171;PAIRED=0.996397;PAIREDR=0.998852;PAO=0;PQA=0;PQR=0;PRO=0;QA=473728;QR=835815;RO=23520;RPL=10022;RPP=7368.17;RPPR=1141.75;RPR=3300;RUN=1;SAF=5702;SAP=602.639;SAR=7620;SRF=11772;SRP=3.06348;SRR=11748;TYPE=snp;technology.Illumina=1;DP=32008	GT:AD:DP:GQ:PL	0/0:87,52:139:100:255,0,255	0/0:98,82:180:100:255,0,255	0/0:77,51:128:100:255,0,255	0/0:66,35:101:100:255,0,255	0/0:92,44:136:100:255,0,255	0/0:84,34:118:100:255,0,255	0/0:209,109:318:100:255,0,255	0/0:167,99:266:100:255,0,255	0/0:131,70:201:100:255,0,255	0/0:145,105:250:100:255,0,255	1/1:0,151:151:100:255,255,0	0/0:173,99:272:100:255,0,255	0/0:44,26:70:100:255,0,255	0/0:54,34:88:100:255,0,255	0/0:59,29:88:100:255,0,255	0/0:63,38:101:100:255,0,255	0/0:57,29:86:100:255,0,255	0/0:37,20:57:100:255,0,255	0/0:66,51:117:100:255,0,255	0/0:70,49:119:100:255,0,255	0/0:67,49:116:100:255,0,255	0/0:39,31:70:100:255,0,255	0/0:95,69:164:100:255,0,255	0/0:64,36:100:100:255,0,255	0/0:55,43:98:100:255,0,255	0/0:92,50:142:100:255,0,255	0/0:92,52:144:100:255,0,255	0/0:76,58:134:100:255,0,255	0/0:132,81:213:100:255,0,255	0/0:86,77:163:100:255,0,255	0/0:74,28:102:100:255,0,255	0/0:55,32:87:100:255,0,255	0/0:79,48:127:100:255,0,255	0/0:60,39:99:100:255,0,255	0/0:84,55:139:100:255,0,255	0/0:75,44:119:100:255,0,255	0/0:44,40:84:100:255,0,255	0/0:47,45:92:100:255,0,255	0/0:46,28:74:100:255,0,255	0/0:46,42:88:100:255,0,255	0/0:63,37:100:100:255,0,255	0/0:53,50:103:100:255,0,255	0/0:41,24:65:100:255,0,255	0/0:53,34:87:100:255,0,255	0/0:56,41:97:100:255,0,255	0/0:48,31:79:100:255,0,255	0/0:69,35:104:100:255,0,255	0/0:50,48:98:100:255,0,255	0/0:53,29:82:100:255,0,255	0/0:229,166:395:100:255,0,255	0/0:59,42:101:100:255,0,255	0/0:32,32:64:100:255,0,255	0/0:146,2:148:100:0,255,255	0/0:97,0:97:100:0,255,255	0/0:48,28:76:100:255,0,255	0/0:105,0:105:100:0,255,255	0/0:123,0:123:100:0,255,255	0/0:105,0:105:100:0,255,255	0/0:153,0:153:100:0,255,255	0/0:54,34:88:100:255,0,255	0/0:161,0:161:100:0,255,255	0/0:93,0:93:100:0,255,255	0/0:89,0:89:100:0,255,255	0/0:129,0:129:100:0,255,255	0/0:94,0:94:100:0,255,255	0/0:83,1:84:100:0,216,255	0/0:69,0:69:100:0,207,255	0/0:90,0:90:100:0,255,255	0/0:49,33:82:100:255,0,255	0/0:81,56:137:100:255,0,255	0/0:36,21:57:100:255,0,255	0/0:84,56:140:100:255,0,255	0/0:68,61:129:100:255,0,255	0/0:78,56:134:100:255,0,255	0/0:106,82:188:100:255,0,255	0/0:86,47:133:100:255,0,255	0/0:45,26:71:100:255,0,255	0/0:84,52:136:100:255,0,255	0/0:58,35:93:100:255,0,255	0/0:94,48:142:100:255,0,255	0/0:53,30:83:100:255,0,255	0/0:68,49:117:100:255,0,255	0/0:40,29:69:100:255,0,255	0/0:56,37:93:100:255,0,255	0/0:77,71:148:100:255,0,255	0/0:45,38:83:100:255,0,255	0/0:55,40:95:100:255,0,255	0/0:60,28:88:100:255,0,255	0/0:64,40:104:100:255,0,255	0/0:47,35:82:100:255,0,255	0/0:46,33:79:100:255,0,255	0/0:132,47:179:100:255,0,255	0/0:113,66:179:100:255,0,255	0/0:67,21:88:100:255,0,255	0/0:61,44:105:100:255,0,255	0/0:54,38:92:100:255,0,255	0/0:81,45:126:100:255,0,255	0/0:79,51:130:100:255,0,255	0/0:52,38:90:100:255,0,255	0/0:61,30:91:100:255,0,255	0/0:58,37:95:100:255,0,255	0/0:80,65:145:100:255,0,255	0/0:129,69:198:100:255,0,255	0/0:74,44:118:100:255,0,255	0/0:43,42:85:100:255,0,255	0/0:86,64:150:100:255,0,255	0/0:69,63:132:100:255,0,255	0/0:97,53:150:100:255,0,255	0/0:97,56:153:100:255,0,255	0/0:90,63:153:100:255,0,255	0/0:108,69:177:100:255,0,255	0/0:72,55:127:100:255,0,255	0/0:105,47:152:100:255,0,255	0/0:79,44:123:100:255,0,255	0/0:132,0:132:100:0,255,255	0/0:128,88:216:100:255,0,255	0/0:146,0:146:100:0,255,255	0/0:80,53:133:100:255,0,255	0/0:264,0:264:100:0,255,255	0/0:62,38:100:100:255,0,255	0/0:80,51:131:100:255,0,255	0/0:164,1:165:100:0,255,255	0/0:173,17:190:99:41,0,255	0/0:86,59:145:100:255,0,255	0/0:90,62:152:100:255,0,255	0/0:81,48:129:100:255,0,255	0/0:99,0:99:100:0,255,255	0/0:69,39:108:100:255,0,255	0/0:140,0:140:100:0,255,255	0/0:74,44:118:100:255,0,255	0/0:161,0:161:100:0,255,255	0/0:113,0:113:100:0,255,255	0/0:70,40:110:100:255,0,255	0/0:87,53:140:100:255,0,255	0/0:109,75:184:100:255,0,255	0/0:57,38:95:100:255,0,255	1/1:25,114:139:100:255,0,255	0/0:82,40:122:100:255,0,255	0/0:64,38:102:100:255,0,255	0/0:54,62:116:100:255,0,255	0/0:99,0:99:100:0,255,255	0/0:58,44:102:100:255,0,255	0/0:85,72:157:100:255,0,255	0/0:77,48:125:100:255,0,255	0/0:62,46:108:100:255,0,255	0/0:80,47:127:100:255,0,255	0/0:62,51:113:100:255,0,255	0/0:59,26:85:100:255,0,255	0/0:53,28:81:100:255,0,255	0/0:58,35:93:100:255,0,255	0/0:105,43:148:100:255,0,255	0/0:73,49:122:100:255,0,255	0/0:91,57:148:100:255,0,255	0/0:78,48:126:100:255,0,255	0/0:103,56:159:100:255,0,255	0/0:74,64:138:100:255,0,255	0/0:64,43:107:100:255,0,255	0/0:60,53:113:100:255,0,255	0/0:72,44:116:100:255,0,255	0/0:78,53:131:100:255,0,255	0/0:45,37:82:100:255,0,255	0/0:80,47:127:100:255,0,255	0/0:96,65:161:100:255,0,255	0/0:89,75:164:100:255,0,255	0/0:61,42:103:100:255,0,255	0/0:83,45:128:100:255,0,255	0/0:77,38:115:100:255,0,255	0/0:114,71:185:100:255,0,255	0/0:99,69:168:100:255,0,255	0/0:71,52:123:100:255,0,255	0/0:56,50:106:100:255,0,255	0/0:87,42:129:100:255,0,255	0/0:34,40:74:100:255,0,255	0/0:142,95:237:100:255,0,255	0/0:123,74:197:100:255,0,255	0/0:140,1:141:100:0,255,255	0/0:215,0:215:100:0,255,255	0/0:64,51:115:100:255,0,255	0/0:64,45:109:100:255,0,255	0/0:68,63:131:100:255,0,255	0/0:111,69:180:100:255,0,255	0/0:83,49:132:100:255,0,255	0/0:82,49:131:100:255,0,255	0/0:76,56:132:100:255,0,255	0/0:66,47:113:100:255,0,255	0/0:83,60:143:100:255,0,255	0/0:156,86:242:100:255,0,255	0/0:158,105:263:100:255,0,255	0/0:115,82:197:100:255,0,255	0/0:107,73:180:100:255,0,255	0/0:133,87:220:100:255,0,255	0/0:125,85:210:100:255,0,255	0/0:158,86:244:100:255,0,255	0/0:144,105:249:100:255,0,255	0/0:124,90:214:100:255,0,255	0/0:215,0:215:100:0,255,255	0/0:63,38:101:100:255,0,255	0/0:128,0:128:100:0,255,255	0/0:121,0:121:100:0,255,255	0/0:51,37:88:100:255,0,255	0/0:59,0:59:100:0,177,255	0/0:62,41:103:100:255,0,255	0/0:76,35:111:100:255,0,255	0/0:57,59:116:100:255,0,255	0/0:68,56:124:100:255,0,255	0/0:47,39:86:100:255,0,255	0/0:245,156:401:100:255,0,255	0/0:229,156:385:100:255,0,255	1/1:7,68:75:99:255,0,27	0/0:215,157:372:100:255,0,255	0/0:245,154:399:100:255,0,255	0/0:371,274:645:100:255,0,255	0/0:114,43:157:100:255,0,255	0/0:118,63:181:100:255,0,255	0/0:98,56:154:100:255,0,255	0/0:104,81:185:100:255,0,255	0/0:68,49:117:100:255,0,255	0/0:64,47:111:100:255,0,255	0/0:58,42:100:100:255,0,255	0/0:71,49:120:100:255,0,255	1/1:10,87:97:99:255,0,68	0/0:140,67:207:100:255,0,255	0/0:51,35:86:100:255,0,255	1/1:0,126:126:100:255,255,0	0/0:146,92:238:100:255,0,255	0/0:174,119:293:100:255,0,255	0/0:74,50:124:100:255,0,255	0/0:146,72:218:100:255,0,255	0/0:73,30:103:100:255,0,255	0/0:143,70:213:100:255,0,255
ARME14_CTG_08	1932530	SARME14_CTG_08_1932530	G	A	.	PASS	AB=0;ABP=0;AC=8;AF=0.0299625;AN=267;ANN=A|intergenic_region|MODIFIER|EKO05_005581-CHR_END|EKO05_005581-CHR_END|intergenic_region|EKO05_005581-CHR_END|||n.1932530G>A||||||;AO=2890;CIGAR=1X;DPB=8008;DPRA=1.0214;EPP=850.444;EPPR=1497.27;GTI=0;LEN=1;MEANALT=1.18143;MQM=13.5637;MQMR=38.318;NS=267;NUMALT=1;ODDS=0.958911;PAIRED=1;PAIREDR=1;PAO=0;PQA=0;PQR=0;PRO=0;QA=105082;QR=178966;RO=5060;RPL=1976;RPP=850.444;RPPR=1497.27;RPR=914;RUN=1;SAF=0;SAP=6278.57;SAR=2890;SRF=0;SRP=10990.7;SRR=5060;TYPE=snp;technology.Illumina=1;DP=6842	GT:AD:DP:GQ:PL	0/0:5,2:7:99:51,0,159	0/0:6,4:10:99:114,0,186	0/0:6,2:8:99:48,0,192	0/0:10,2:12:99:36,0,255	0/0:4,6:10:99:186,0,114	0/0:10,1:11:66:3,0,255	0/0:49,31:80:100:255,0,255	0/0:10,7:17:100:201,0,255	0/0:30,22:52:100:255,0,255	0/0:16,2:18:98:18,0,255	1/1:0,43:43:99:255,129,0	0/0:52,19:71:100:255,0,255	0/0:8,10:18:100:255,0,234	0/0:9,8:17:100:237,0,255	0/0:11,5:16:99:132,0,255	0/0:10,10:20:100:255,0,255	0/0:12,5:17:99:129,0,255	0/0:8,4:12:99:108,0,252	0/0:12,12:24:100:255,0,255	0/0:14,10:24:100:255,0,255	0/0:17,14:31:100:255,0,255	0/0:6,8:14:100:246,0,174	0/0:31,12:43:100:255,0,255	0/0:14,10:24:100:255,0,255	0/0:11,8:19:100:231,0,255	0/0:20,15:35:100:255,0,255	0/0:17,15:32:100:255,0,255	0/0:15,16:31:100:255,0,255	0/0:28,20:48:100:255,0,255	0/0:22,21:43:100:255,0,255	0/0:17,6:23:99:147,0,255	0/0:13,8:21:100:225,0,255	0/0:14,12:26:100:255,0,255	0/0:17,8:25:100:213,0,255	0/0:30,13:43:100:255,0,255	0/0:13,13:26:100:255,0,255	0/0:8,7:15:100:207,0,243	0/0:7,9:16:100:255,0,204	0/0:8,6:14:100:174,0,246	0/0:13,9:22:100:255,0,255	0/0:20,10:30:100:255,0,255	0/0:13,11:24:100:255,0,255	0/0:11,9:20:100:255,0,255	0/0:10,4:14:99:102,0,255	0/0:12,9:21:100:255,0,255	0/0:14,7:21:100:189,0,255	0/0:18,9:27:100:243,0,255	0/0:14,8:22:100:222,0,255	0/0:12,4:16:99:96,0,255	0/0:53,48:101:100:255,0,255	0/0:9,13:22:100:255,0,255	1/1:3,11:14:99:255,0,66	0/0:27,0:27:99:0,81,255	0/0:21,0:21:99:0,63,255	0/0:11,5:16:99:132,0,255	0/0:22,0:22:99:0,66,255	0/0:26,0:26:99:0,78,255	0/0:14,0:14:99:0,42,255	0/0:30,0:30:99:0,90,255	0/0:14,9:23:100:255,0,255	0/0:42,0:42:99:0,126,255	0/0:18,0:18:99:0,54,255	0/0:16,0:16:99:0,48,255	0/0:27,0:27:99:0,81,255	0/0:20,0:20:99:0,60,255	0/0:23,0:23:99:0,69,255	0/0:18,0:18:99:0,54,255	0/0:31,0:31:99:0,93,255	0/0:10,10:20:100:255,0,255	0/0:19,12:31:100:255,0,255	0/0:10,9:19:100:255,0,255	0/0:25,18:43:100:255,0,255	0/0:12,9:21:100:255,0,255	0/0:21,12:33:100:255,0,255	0/0:22,19:41:100:255,0,255	0/0:23,16:39:100:255,0,255	0/0:6,7:13:100:213,0,177	0/0:16,15:31:100:255,0,255	0/0:10,13:23:100:255,0,255	0/0:23,15:38:100:255,0,255	0/0:10,9:19:100:255,0,255	0/0:14,11:25:100:255,0,255	0/0:9,2:11:99:39,0,255	0/0:18,9:27:100:243,0,255	0/0:15,13:28:100:255,0,255	0/0:7,7:14:100:210,0,210	0/0:17,9:26:100:246,0,255	0/0:9,11:20:100:255,0,255	0/0:10,11:21:100:255,0,255	0/0:14,9:23:100:255,0,255	0/0:13,6:19:99:159,0,255	0/0:20,13:33:100:255,0,255	0/0:32,16:48:100:255,0,255	0/0:21,5:26:99:101,0,255	0/0:14,7:21:100:189,0,255	0/0:14,11:25:100:255,0,255	0/0:19,10:29:100:255,0,255	0/0:16,14:30:100:255,0,255	0/0:8,13:21:100:255,0,225	0/0:9,6:15:100:171,0,255	0/0:12,9:21:100:255,0,255	0/0:16,20:36:100:255,0,255	0/0:25,11:36:100:255,0,255	0/0:14,10:24:100:255,0,255	1/1:3,9:12:99:255,0,72	0/0:16,16:32:100:255,0,255	0/0:20,14:34:100:255,0,255	0/0:22,17:39:100:255,0,255	0/0:17,13:30:100:255,0,255	0/0:20,8:28:100:204,0,255	0/0:23,16:39:100:255,0,255	0/0:16,14:30:100:255,0,255	0/0:27,14:41:100:255,0,255	0/0:21,15:36:100:255,0,255	0/0:31,0:31:99:0,93,255	0/0:32,23:55:100:255,0,255	0/0:33,0:33:99:0,99,255	0/0:16,13:29:100:255,0,255	0/0:62,0:62:100:0,186,255	0/0:18,11:29:100:255,0,255	0/0:22,12:34:100:255,0,255	0/0:47,0:47:99:0,141,255	0/0:50,4:54:98:0,18,255	0/0:22,12:34:100:255,0,255	0/0:22,13:35:100:255,0,255	0/0:15,11:26:100:255,0,255	0/0:23,0:23:99:0,69,255	0/0:18,9:27:100:243,0,255	0/0:28,0:28:99:0,84,255	0/0:15,12:27:100:255,0,255	0/0:42,0:42:99:0,126,255	0/0:29,0:29:99:0,87,255	0/0:19,12:31:100:255,0,255	0/0:21,9:30:100:234,0,255	0/0:22,19:41:100:255,0,255	0/0:14,13:27:100:255,0,255	1/1:4,23:27:99:255,0,63	0/0:16,6:22:99:150,0,255	0/0:17,5:22:99:113,0,255	0/0:10,10:20:100:255,0,255	0/0:21,0:21:99:0,63,255	0/0:13,12:25:100:255,0,255	0/0:15,17:32:100:255,0,255	0/0:14,13:27:100:255,0,255	0/0:19,10:29:100:255,0,255	0/0:18,12:30:100:255,0,255	0/0:11,14:25:100:255,0,255	0/0:8,6:14:100:174,0,246	0/0:13,11:24:100:255,0,255	0/0:15,7:22:100:186,0,255	0/0:20,9:29:100:237,0,255	0/0:11,13:24:100:255,0,255	0/0:19,14:33:100:255,0,255	0/0:14,13:27:100:255,0,255	0/0:22,19:41:100:255,0,255	0/0:18,17:35:100:255,0,255	0/0:16,5:21:99:117,0,255	0/0:18,15:33:100:255,0,255	0/0:12,13:25:100:255,0,255	0/0:18,8:26:100:210,0,255	0/0:9,7:16:100:204,0,255	0/0:9,7:16:100:204,0,255	0/0:27,18:45:100:255,0,255	0/0:12,13:25:100:255,0,255	0/0:17,8:25:100:213,0,255	0/0:13,11:24:100:255,0,255	0/0:14,13:27:100:255,0,255	0/0:26,14:40:100:255,0,255	0/0:20,19:39:100:255,0,255	0/0:19,13:32:100:255,0,255	0/0:10,11:21:100:255,0,255	0/0:16,13:29:100:255,0,255	0/0:5,8:13:99:249,0,141	0/0:34,30:64:100:255,0,255	0/0:42,17:59:100:255,0,255	0/0:26,0:26:99:0,78,255	0/0:50,0:50:99:0,150,255	0/0:17,12:29:100:255,0,255	0/0:12,10:22:100:255,0,255	0/0:18,11:29:100:255,0,255	0/0:26,13:39:100:255,0,255	0/0:11,11:22:100:255,0,255	0/0:30,0:30:99:0,90,255	0/0:17,15:32:100:255,0,255	0/0:21,10:31:100:255,0,255	0/0:16,17:33:100:255,0,255	0/0:36,17:53:100:255,0,255	0/0:36,24:60:100:255,0,255	0/0:29,17:46:100:255,0,255	0/0:21,13:34:100:255,0,255	0/0:28,22:50:100:255,0,255	0/0:25,21:46:100:255,0,255	0/0:36,28:64:100:255,0,255	0/0:30,28:58:100:255,0,255	0/0:31,14:45:100:255,0,255	0/0:41,0:41:99:0,123,255	0/0:14,6:20:99:156,0,255	0/0:24,0:24:99:0,72,255	0/0:30,0:30:99:0,90,255	0/0:10,8:18:100:234,0,255	0/0:18,0:18:99:0,54,255	0/0:17,12:29:100:255,0,255	0/0:14,6:20:99:156,0,255	0/0:11,6:17:100:165,0,255	0/0:18,18:36:100:255,0,255	0/0:14,4:18:99:90,0,255	0/0:52,25:77:100:255,0,255	0/0:39,25:64:100:255,0,255	0/0:13,3:16:99:60,0,255	0/0:56,26:82:100:255,0,255	0/0:51,40:91:100:255,0,255	0/0:70,63:133:100:255,0,255	0/0:7,3:10:99:78,0,222	0/0:12,6:18:100:162,0,255	0/0:14,5:19:99:123,0,255	0/0:13,2:15:99:27,0,255	./.:0,0:0	./.:0,0:0	./.:0,0:0	./.:0,0:0	1/1:0,8:8:99:255,24,0	0/0:20,8:28:100:204,0,255	0/0:14,6:20:99:156,0,255	1/1:0,21:21:99:255,63,0	0/0:43,21:64:100:255,0,255	0/0:37,28:65:100:255,0,255	0/0:15,8:23:100:219,0,255	0/0:31,18:49:100:255,0,255	0/0:21,9:30:100:234,0,255	0/0:30,11:41:100:255,0,255
ARME14_CTG_09	10671	SARME14_CTG_09_10671	C	T	.	PASS	AB=0;ABP=0;AC=26;AF=0.0973783;AN=267;ANN=T|synonymous_variant|LOW|EKO05_005585|EKO05_005585|transcript|EKO05_005585-T1|protein_coding|1/1|c.261C>T|p.Ser87Ser|261/1725|261/1725|87/574||,T|upstream_gene_variant|MODIFIER|EKO05_005582|EKO05_005582|transcript|EKO05_005582-T1|protein_coding||c.-4401G>A|||||4401|,T|upstream_gene_variant|MODIFIER|EKO05_005583|EKO05_005583|transcript|EKO05_005583-T1|protein_coding||c.-3108G>A|||||3108|,T|upstream_gene_variant|MODIFIER|EKO05_005584-T1.cds|GENE_EKO05_005584-T1.cds|transcript|EKO05_005584-T1|protein_coding||c.-558G>A|||||558|;AO=2585;CIGAR=1X;DPB=6971;DPRA=8.76101;EPP=31.142;EPPR=84.9463;GTI=11;LEN=1;MEANALT=1.1434;MQM=31.1985;MQMR=31.0561;NS=267;NUMALT=1;ODDS=0.188983;PAIRED=1;PAIREDR=1;PAO=0;PQA=0;PQR=0;PRO=0;QA=88145;QR=156733;RO=4347;RPL=1384;RPP=31.142;RPPR=63.854;RPR=1201;RUN=1;SAF=0;SAP=5616.27;SAR=2585;SRF=569;SRP=5147.05;SRR=3778;TYPE=snp;technology.Illumina=1;DP=6385	GT:AD:DP:GQ:PL	0/0:13,8:21:100:225,0,255	0/0:19,6:25:99:141,0,255	0/0:12,11:23:100:255,0,255	0/0:8,3:11:99:75,0,255	0/0:24,19:43:100:255,0,255	0/0:25,16:41:100:255,0,255	0/0:13,9:22:100:255,0,255	0/0:20,11:31:100:255,0,255	0/0:19,9:28:100:240,0,255	0/0:18,6:24:99:143,0,255	0/0:31,12:43:100:255,0,255	0/0:14,10:24:100:255,0,255	0/0:6,4:10:99:114,0,186	0/0:13,14:27:100:255,0,255	0/0:16,14:30:100:255,0,255	0/0:22,10:32:100:255,0,255	0/0:26,14:40:100:255,0,255	0/0:19,6:25:99:141,0,255	0/0:23,11:34:100:255,0,255	0/0:23,17:40:100:255,0,255	0/0:10,7:17:100:201,0,255	0/0:14,5:19:99:123,0,255	0/0:13,10:23:100:255,0,255	1/1:16,20:36:100:255,0,255	0/0:19,6:25:99:141,0,255	1/1:13,14:27:100:255,0,255	0/0:19,7:26:100:174,0,255	0/0:17,9:26:100:246,0,255	1/1:11,10:21:100:255,0,255	0/0:23,6:29:99:129,0,255	0/0:20,15:35:100:255,0,255	0/0:15,12:27:100:255,0,255	0/0:12,9:21:100:255,0,255	0/0:21,13:34:100:255,0,255	0/0:14,9:23:100:255,0,255	0/0:18,3:21:99:44,0,255	0/0:18,6:24:99:143,0,255	0/0:22,21:43:100:255,0,255	0/0:15,11:26:100:255,0,255	1/1:7,10:17:100:255,0,201	0/0:20,16:36:100:255,0,255	0/0:15,6:21:99:153,0,255	0/0:30,8:38:100:174,0,255	0/0:12,11:23:100:255,0,255	0/0:14,11:25:100:255,0,255	0/0:13,11:24:100:255,0,255	0/0:18,9:27:100:243,0,255	0/0:16,10:26:100:255,0,255	0/0:23,13:36:100:255,0,255	0/0:69,40:109:100:255,0,255	0/0:17,13:30:100:255,0,255	0/0:10,9:19:100:255,0,255	0/0:21,11:32:100:255,0,255	0/0:18,13:31:100:255,0,255	0/0:25,9:34:100:222,0,255	0/0:11,7:18:100:198,0,255	0/0:20,8:28:100:204,0,255	0/0:22,9:31:100:231,0,255	0/0:26,9:35:100:219,0,255	0/0:18,10:28:100:255,0,255	0/0:14,14:28:100:255,0,255	0/0:9,8:17:100:237,0,255	0/0:18,12:30:100:255,0,255	0/0:10,4:14:99:102,0,255	0/0:18,8:26:100:210,0,255	0/0:18,8:26:100:210,0,255	0/0:14,8:22:100:222,0,255	0/0:14,6:20:99:156,0,255	1/1:11,13:24:100:255,0,255	0/0:29,26:55:100:255,0,255	0/0:7,1:8:93:12,0,228	0/0:11,11:22:100:255,0,255	0/0:15,7:22:100:186,0,255	0/0:19,7:26:100:174,0,255	0/0:18,13:31:100:255,0,255	0/0:16,4:20:99:84,0,255	0/0:12,7:19:100:195,0,255	0/0:14,6:20:99:156,0,255	0/0:15,11:26:100:255,0,255	0/0:24,11:35:100:255,0,255	0/0:13,10:23:100:255,0,255	0/0:18,8:26:100:210,0,255	0/0:8,7:15:100:207,0,243	0/0:8,6:14:100:174,0,246	0/0:25,5:30:99:90,0,255	0/0:16,8:24:100:216,0,255	0/0:18,9:27:100:243,0,255	0/0:11,6:17:100:165,0,255	0/0:13,3:16:99:60,0,255	0/0:9,9:18:100:255,0,255	0/0:17,10:27:100:255,0,255	0/0:22,6:28:99:132,0,255	0/0:19,6:25:99:141,0,255	0/0:13,1:14:80:0,6,255	0/0:15,14:29:100:255,0,255	0/0:12,7:19:100:195,0,255	1/1:8,10:18:100:255,0,234	0/0:5,4:9:99:117,0,153	1/1:9,11:20:100:255,0,255	0/0:12,9:21:100:255,0,255	0/0:16,15:31:100:255,0,255	0/0:16,10:26:100:255,0,255	0/0:22,13:35:100:255,0,255	0/0:10,10:20:100:255,0,255	0/0:14,11:25:100:255,0,255	0/0:16,9:25:100:249,0,255	0/0:18,12:30:100:255,0,255	0/0:21,12:33:100:255,0,255	0/0:18,7:25:100:177,0,255	1/1:9,13:22:100:255,0,255	0/0:22,12:34:100:255,0,255	0/0:16,12:28:100:255,0,255	0/0:23,13:36:100:255,0,255	0/0:22,13:35:100:255,0,255	0/0:16,10:26:100:255,0,255	0/0:20,14:34:100:255,0,255	0/0:14,8:22:100:222,0,255	0/0:22,17:39:100:255,0,255	0/0:22,16:38:100:255,0,255	0/0:14,6:20:99:156,0,255	0/0:22,16:38:100:255,0,255	0/0:19,12:31:100:255,0,255	0/0:22,9:31:100:231,0,255	0/0:21,11:32:100:255,0,255	0/0:18,6:24:99:143,0,255	0/0:20,13:33:100:255,0,255	0/0:23,12:35:100:255,0,255	0/0:18,6:24:99:143,0,255	0/0:14,13:27:100:255,0,255	0/0:16,14:30:100:255,0,255	0/0:18,11:29:100:255,0,255	0/0:22,6:28:99:132,0,255	0/0:17,15:32:100:255,0,255	0/0:26,13:39:100:255,0,255	0/0:12,13:25:100:255,0,255	1/1:18,17:35:100:255,0,255	0/0:16,7:23:100:183,0,255	1/1:10,15:25:100:255,0,255	0/0:22,16:38:100:255,0,255	0/0:19,4:23:99:75,0,255	0/0:27,11:38:100:255,0,255	0/0:18,9:27:100:243,0,255	0/0:17,13:30:100:255,0,255	0/0:23,7:30:99:162,0,255	1/1:6,9:15:100:255,0,171	0/0:20,10:30:100:255,0,255	0/0:12,12:24:100:255,0,255	0/0:19,8:27:100:207,0,255	0/0:17,9:26:100:246,0,255	0/0:13,9:22:100:255,0,255	1/1:13,16:29:100:255,0,255	0/0:18,7:25:100:177,0,255	1/1:16,18:34:100:255,0,255	0/0:15,4:19:99:87,0,255	0/0:16,10:26:100:255,0,255	1/1:14,15:29:100:255,0,255	0/0:17,9:26:100:246,0,255	0/0:21,6:27:99:135,0,255	0/0:13,9:22:100:255,0,255	0/0:17,9:26:100:246,0,255	0/0:14,6:20:99:156,0,255	0/0:11,12:23:100:255,0,255	0/0:31,19:50:100:255,0,255	0/0:20,8:28:100:204,0,255	0/0:12,9:21:100:255,0,255	0/0:12,5:17:99:129,0,255	0/0:12,8:20:100:228,0,255	0/0:12,7:19:100:195,0,255	0/0:25,15:40:100:255,0,255	0/0:29,18:47:100:255,0,255	1/1:10,12:22:100:255,0,255	1/1:6,8:14:100:246,0,174	0/0:13,9:22:100:255,0,255	0/0:18,8:26:100:210,0,255	0/0:21,7:28:100:168,0,255	0/0:18,6:24:99:143,0,255	0/0:21,15:36:100:255,0,255	0/0:13,4:17:99:93,0,255	0/0:10,5:15:99:135,0,255	0/0:11,8:19:100:231,0,255	1/1:1,13:14:80:255,6,0	0/0:14,12:26:100:255,0,255	0/0:14,4:18:99:90,0,255	0/0:17,15:32:100:255,0,255	0/0:17,13:30:100:255,0,255	0/0:19,16:35:100:255,0,255	0/0:19,7:26:100:174,0,255	0/0:12,8:20:100:228,0,255	1/1:13,16:29:100:255,0,255	0/0:12,9:21:100:255,0,255	0/0:22,10:32:100:255,0,255	1/1:15,20:35:100:255,0,255	0/0:16,11:27:100:255,0,255	0/0:21,9:30:100:234,0,255	1/1:15,19:34:100:255,0,255	0/0:19,16:35:100:255,0,255	0/0:30,16:46:100:255,0,255	1/1:16,23:39:100:255,0,255	0/0:20,13:33:100:255,0,255	0/0:24,9:33:100:225,0,255	0/0:10,4:14:99:102,0,255	0/0:16,8:24:100:216,0,255	0/0:23,8:31:100:195,0,255	0/0:23,16:39:100:255,0,255	0/0:15,14:29:100:255,0,255	0/0:13,8:21:100:225,0,255	0/0:19,18:37:100:255,0,255	0/0:29,13:42:100:255,0,255	0/0:25,5:30:99:90,0,255	0/0:16,16:32:100:255,0,255	0/0:31,7:38:99:138,0,255	0/0:39,22:61:100:255,0,255	0/0:21,14:35:100:255,0,255	0/0:19,10:29:100:255,0,255	0/0:25,9:34:100:222,0,255	0/0:31,11:42:100:255,0,255	0/0:29,8:37:100:177,0,255	0/0:21,10:31:100:255,0,255	0/0:20,11:31:100:255,0,255	0/0:30,13:43:100:255,0,255	0/0:26,18:44:100:255,0,255	0/0:26,11:37:100:255,0,255	0/0:8,1:9:88:9,0,255	0/0:15,7:22:100:186,0,255	0/0:10,7:17:100:201,0,255	0/0:13,7:20:100:192,0,255	0/0:12,4:16:99:96,0,255	0/0:21,13:34:100:255,0,255	0/0:9,3:12:99:72,0,255	0/0:11,6:17:100:165,0,255
ARME14_CTG_09	21335	SARME14_CTG_09_21335	G	A	.	PASS	AB=0;ABP=0;AC=8;AF=0.0299625;AN=267;ANN=A|upstream_gene_variant|MODIFIER|EKO05_005586-T1.cds|GENE_EKO05_005586-T1.cds|transcript|EKO05_005586-T1|protein_coding||c.-4646C>T|||||4646|,A|intergenic_region|MODIFIER|EKO05_005586-EKO05_005587|EKO05_005586-EKO05_005587|intergenic_region|EKO05_005586-EKO05_005587|||n.21335G>A||||||;AO=513;CIGAR=1X;DPB=19154;DPRA=0.959656;EPP=16.763;EPPR=265.183;GTI=0;LEN=1;MEANALT=1.26667;MQM=58.9903;MQMR=59.7613;NS=267;NUMALT=1;ODDS=92.5922;PAIRED=0.998051;PAIREDR=0.998872;PAO=0;PQA=0;PQR=0;PRO=0;QA=18368;QR=673414;RO=18611;RPL=263;RPP=3.72566;RPPR=114.382;RPR=250;RUN=1;SAF=260;SAP=3.21771;SAR=253;SRF=9087;SRP=25.292;SRR=9524;TYPE=snp;technology.Illumina=1;DP=17115	GT:AD:DP:GQ:PL	0/0:56,0:56:100:0,168,255	0/0:86,0:86:100:0,255,255	0/0:90,0:90:100:0,255,255	0/0:35,2:37:99:0,40,255	0/0:112,0:112:100:0,255,255	0/0:84,0:84:100:0,253,255	0/0:96,0:96:100:0,255,255	0/0:85,0:85:100:0,255,255	0/0:97,1:98:100:0,255,255	0/0:84,0:84:100:0,253,255	0/0:120,0:120:100:0,255,255	0/0:80,0:80:100:0,240,255	0/0:49,0:49:99:0,147,255	1/1:0,49:49:99:255,147,0	1/1:0,75:75:100:255,225,0	0/0:45,0:45:99:0,135,255	1/1:0,72:72:100:255,216,0	0/0:44,0:44:99:0,132,255	1/1:0,68:68:100:255,204,0	0/0:79,0:79:100:0,237,255	0/0:51,0:51:99:0,153,255	0/0:62,0:62:100:0,186,255	0/0:55,0:55:100:0,165,255	0/0:75,0:75:100:0,225,255	1/1:0,50:50:99:255,150,0	0/0:60,0:60:100:0,180,255	1/1:0,69:69:100:255,207,0	0/0:53,0:53:99:0,159,255	1/1:0,70:70:100:255,210,0	1/1:0,51:51:99:255,153,0	0/0:57,0:57:100:0,171,255	0/0:67,0:67:100:0,201,255	0/0:73,0:73:100:0,219,255	0/0:61,0:61:100:0,183,255	0/0:65,0:65:100:0,195,255	0/0:64,0:64:100:0,192,255	0/0:54,0:54:100:0,162,255	0/0:70,0:70:100:0,210,255	0/0:59,0:59:100:0,177,255	0/0:55,0:55:100:0,165,255	0/0:48,0:48:99:0,144,255	0/0:74,0:74:100:0,222,255	0/0:50,0:50:99:0,150,255	0/0:66,0:66:100:0,198,255	0/0:76,0:76:100:0,228,255	0/0:45,0:45:99:0,135,255	0/0:50,0:50:99:0,150,255	0/0:45,0:45:99:0,135,255	0/0:45,0:45:99:0,135,255	0/0:297,0:297:100:0,255,255	0/0:51,0:51:99:0,153,255	0/0:36,0:36:99:0,108,255	0/0:64,0:64:100:0,192,255	0/0:53,0:53:99:0,159,255	0/0:57,0:57:100:0,171,255	0/0:50,0:50:99:0,150,255	0/0:64,0:64:100:0,192,255	0/0:56,0:56:100:0,168,255	0/0:61,0:61:100:0,183,255	0/0:56,0:56:100:0,168,255	0/0:46,0:46:99:0,138,255	0/0:56,0:56:100:0,168,255	0/0:50,0:50:99:0,150,255	0/0:43,0:43:99:0,129,255	0/0:59,0:59:100:0,177,255	0/0:40,0:40:99:0,120,255	0/0:40,0:40:99:0,120,255	0/0:54,0:54:100:0,162,255	0/0:64,0:64:100:0,192,255	0/0:95,0:95:100:0,255,255	0/0:51,0:51:99:0,153,255	0/0:45,0:45:99:0,135,255	0/0:41,0:41:99:0,123,255	0/0:56,0:56:100:0,168,255	0/0:87,0:87:100:0,255,255	0/0:69,0:69:100:0,207,255	0/0:61,0:61:100:0,183,255	0/0:67,0:67:100:0,201,255	0/0:48,0:48:99:0,144,255	0/0:65,0:65:100:0,195,255	0/0:49,0:49:99:0,147,255	0/0:63,0:63:100:0,189,255	0/0:47,0:47:99:0,141,255	0/0:69,0:69:100:0,207,255	0/0:72,0:72:100:0,216,255	0/0:64,0:64:100:0,192,255	0/0:76,0:76:100:0,228,255	0/0:47,0:47:99:0,141,255	0/0:76,0:76:100:0,228,255	0/0:59,0:59:100:0,177,255	0/0:57,0:57:100:0,171,255	0/0:67,0:67:100:0,201,255	0/0:67,0:67:100:0,201,255	0/0:40,0:40:99:0,120,255	0/0:50,0:50:99:0,150,255	0/0:52,0:52:99:0,156,255	0/0:49,0:49:99:0,147,255	0/0:45,0:45:99:0,135,255	0/0:53,0:53:99:0,159,255	0/0:58,0:58:100:0,174,255	0/0:79,0:79:100:0,237,255	0/0:58,0:58:100:0,174,255	0/0:85,0:85:100:0,255,255	0/0:54,0:54:100:0,162,255	0/0:69,0:69:100:0,207,255	0/0:62,0:62:100:0,186,255	0/0:70,0:70:100:0,210,255	0/0:70,0:70:100:0,210,255	0/0:63,0:63:100:0,189,255	0/0:66,0:66:100:0,198,255	0/0:86,0:86:100:0,255,255	0/0:63,0:63:100:0,189,255	0/0:84,0:84:100:0,253,255	0/0:88,0:88:100:0,255,255	0/0:81,0:81:100:0,244,255	0/0:64,0:64:100:0,192,255	0/0:72,0:72:100:0,216,255	0/0:113,0:113:100:0,255,255	0/0:107,0:107:100:0,255,255	0/0:81,0:81:100:0,244,255	0/0:79,0:79:100:0,237,255	0/0:83,0:83:100:0,250,255	0/0:88,0:88:100:0,255,255	0/0:109,0:109:100:0,255,255	0/0:93,0:93:100:0,255,255	0/0:71,0:71:100:0,213,255	0/0:100,0:100:100:0,255,255	0/0:102,0:102:100:0,255,255	0/0:80,0:80:100:0,240,255	0/0:62,0:62:100:0,186,255	0/0:78,0:78:100:0,234,255	0/0:82,0:82:100:0,247,255	0/0:71,0:71:100:0,213,255	0/0:70,0:70:100:0,210,255	0/0:90,0:90:100:0,255,255	0/0:73,0:73:100:0,219,255	0/0:88,0:88:100:0,255,255	0/0:89,0:89:100:0,255,255	0/0:85,0:85:100:0,255,255	0/0:86,0:86:100:0,255,255	0/0:83,0:83:100:0,250,255	0/0:85,0:85:100:0,255,255	0/0:85,0:85:100:0,255,255	0/0:95,0:95:100:0,255,255	0/0:60,0:60:100:0,180,255	0/0:87,0:87:100:0,255,255	0/0:65,0:65:100:0,195,255	0/0:70,0:70:100:0,210,255	0/0:57,0:57:100:0,171,255	0/0:74,0:74:100:0,222,255	0/0:96,0:96:100:0,255,255	0/0:88,0:88:100:0,255,255	0/0:112,0:112:100:0,255,255	0/0:95,0:95:100:0,255,255	0/0:71,0:71:100:0,213,255	0/0:85,0:85:100:0,255,255	0/0:73,0:73:100:0,219,255	0/0:97,0:97:100:0,255,255	0/0:62,0:62:100:0,186,255	0/0:79,0:79:100:0,237,255	0/0:58,0:58:100:0,174,255	0/0:81,0:81:100:0,244,255	0/0:86,0:86:100:0,255,255	0/0:95,0:95:100:0,255,255	0/0:70,0:70:100:0,210,255	0/0:84,0:84:100:0,253,255	0/0:84,0:84:100:0,253,255	0/0:68,0:68:100:0,204,255	0/0:102,0:102:100:0,255,255	0/0:99,0:99:100:0,255,255	0/0:73,0:73:100:0,219,255	0/0:61,0:61:100:0,183,255	0/0:72,0:72:100:0,216,255	0/0:87,0:87:100:0,255,255	0/0:71,0:71:100:0,213,255	0/0:73,0:73:100:0,219,255	0/0:131,0:131:100:0,255,255	0/0:53,0:53:99:0,159,255	0/0:63,0:63:100:0,189,255	0/0:82,0:82:100:0,247,255	0/0:75,0:75:100:0,225,255	0/0:79,2:81:100:0,171,255	0/0:73,0:73:100:0,219,255	0/0:90,0:90:100:0,255,255	0/0:81,0:81:100:0,244,255	0/0:111,0:111:100:0,255,255	0/0:88,0:88:100:0,255,255	0/0:74,0:74:100:0,222,255	0/0:71,0:71:100:0,213,255	0/0:58,0:58:100:0,174,255	0/0:69,0:69:100:0,207,255	0/0:86,0:86:100:0,255,255	0/0:80,0:80:100:0,240,255	0/0:77,0:77:100:0,231,255	0/0:73,0:73:100:0,219,255	0/0:101,0:101:100:0,255,255	0/0:103,0:103:100:0,255,255	0/0:70,0:70:100:0,210,255	0/0:88,0:88:100:0,255,255	0/0:73,0:73:100:0,219,255	0/0:31,0:31:99:0,93,255	0/0:64,0:64:100:0,192,255	0/0:91,0:91:100:0,255,255	0/0:63,0:63:100:0,189,255	0/0:65,0:65:100:0,195,255	0/0:76,0:76:100:0,228,255	0/0:154,0:154:100:0,255,255	0/0:193,0:193:100:0,255,255	0/0:76,1:77:100:0,196,255	0/0:155,0:155:100:0,255,255	0/0:112,0:112:100:0,255,255	0/0:237,0:237:100:0,255,255	0/0:68,0:68:100:0,204,255	0/0:75,0:75:100:0,225,255	0/0:67,0:67:100:0,201,255	0/0:82,1:83:100:0,213,255	0/0:73,0:73:100:0,219,255	0/0:90,0:90:100:0,255,255	0/0:63,0:63:100:0,189,255	0/0:63,0:63:100:0,189,255	0/0:111,1:112:100:0,255,255	0/0:102,0:102:100:0,255,255	0/0:46,0:46:99:0,138,255	0/0:62,0:62:100:0,186,255	0/0:66,0:66:100:0,198,255	0/0:75,0:75:100:0,225,255	0/0:75,0:75:100:0,225,255	0/0:156,0:156:100:0,255,255	0/0:51,0:51:99:0,153,255	0/0:71,0:71:100:0,213,255
ARME14_CTG_09	30918	SARME14_CTG_09_30918	G	A	.	PASS	AB=0;ABP=0;AC=3;AF=0.011236;AN=267;ANN=A|upstream_gene_variant|MODIFIER|EKO05_005587|EKO05_005587|transcript|EKO05_005587-T1|protein_coding||c.-387C>T|||||387|,A|intergenic_region|MODIFIER|EKO05_005587-EKO05_005588|EKO05_005587-EKO05_005588|intergenic_region|EKO05_005587-EKO05_005588|||n.30918G>A||||||;AO=172;CIGAR=1X;DPB=16127;DPRA=1.44523;EPP=9.12072;EPPR=123.596;GTI=0;LEN=1;MEANALT=1;MQM=52.4593;MQMR=53.7539;NS=267;NUMALT=1;ODDS=84.2021;PAIRED=1;PAIREDR=0.99899;PAO=0;PQA=0;PQR=0;PRO=0;QA=5996;QR=541801;RO=15844;RPL=73;RPP=11.5447;RPPR=6.78694;RPR=99;RUN=1;SAF=84;SAP=3.2123;SAR=88;SRF=8022;SRP=8.49243;SRR=7822;TYPE=snp;technology.Illumina=1;DP=13916	GT:AD:DP:GQ:PL	0/0:89,0:89:100:0,255,255	0/0:108,0:108:100:0,255,255	0/0:75,0:75:100:0,225,255	0/0:47,0:47:99:0,141,255	0/0:93,0:93:100:0,255,255	0/0:99,0:99:100:0,255,255	0/0:94,0:94:100:0,255,255	0/0:101,0:101:100:0,255,255	0/0:116,0:116:100:0,255,255	0/0:67,0:67:100:0,201,255	0/0:111,0:111:100:0,255,255	0/0:94,0:94:100:0,255,255	0/0:34,0:34:99:0,102,255	0/0:35,0:35:99:0,105,255	0/0:66,0:66:100:0,198,255	0/0:52,0:52:99:0,156,255	0/0:55,0:55:100:0,165,255	0/0:34,0:34:99:0,102,255	0/0:58,0:58:100:0,174,255	0/0:59,0:59:100:0,177,255	0/0:42,0:42:99:0,126,255	0/0:38,0:38:99:0,114,255	0/0:51,0:51:99:0,153,255	0/0:64,0:64:100:0,192,255	0/0:41,0:41:99:0,123,255	0/0:36,0:36:99:0,108,255	0/0:51,0:51:99:0,153,255	0/0:47,0:47:99:0,141,255	0/0:65,0:65:100:0,195,255	0/0:47,0:47:99:0,141,255	0/0:43,0:43:99:0,129,255	0/0:42,0:42:99:0,126,255	0/0:41,0:41:99:0,123,255	0/0:60,0:60:100:0,180,255	0/0:56,0:56:100:0,168,255	0/0:51,0:51:99:0,153,255	0/0:48,0:48:99:0,144,255	0/0:62,0:62:100:0,186,255	0/0:63,0:63:100:0,189,255	0/0:34,0:34:99:0,102,255	0/0:38,0:38:99:0,114,255	0/0:57,0:57:100:0,171,255	0/0:43,0:43:99:0,129,255	0/0:56,0:56:100:0,168,255	0/0:70,0:70:100:0,210,255	0/0:51,0:51:99:0,153,255	0/0:35,0:35:99:0,105,255	0/0:37,0:37:99:0,111,255	0/0:44,0:44:99:0,132,255	0/0:215,0:215:100:0,255,255	0/0:57,0:57:100:0,171,255	0/0:32,0:32:99:0,96,255	0/0:56,0:56:100:0,168,255	0/0:53,0:53:99:0,159,255	0/0:32,0:32:99:0,96,255	0/0:47,0:47:99:0,141,255	0/0:58,0:58:100:0,174,255	0/0:45,0:45:99:0,135,255	0/0:38,0:38:99:0,114,255	0/0:44,0:44:99:0,132,255	0/0:38,0:38:99:0,114,255	0/0:25,0:25:99:0,75,255	0/0:51,0:51:99:0,153,255	0/0:27,0:27:99:0,81,255	0/0:36,0:36:99:0,108,255	0/0:39,0:39:99:0,117,255	0/0:30,0:30:99:0,90,255	0/0:39,0:39:99:0,117,255	0/0:32,0:32:99:0,96,255	0/0:54,0:54:100:0,162,255	0/0:39,0:39:99:0,117,255	0/0:47,0:47:99:0,141,255	0/0:40,0:40:99:0,120,255	0/0:47,0:47:99:0,141,255	0/0:74,0:74:100:0,222,255	0/0:28,0:28:99:0,84,255	0/0:28,0:28:99:0,84,255	0/0:53,0:53:99:0,159,255	0/0:53,0:53:99:0,159,255	0/0:44,0:44:99:0,132,255	0/0:40,0:40:99:0,120,255	0/0:52,0:52:99:0,156,255	0/0:26,0:26:99:0,78,255	0/0:38,0:38:99:0,114,255	0/0:55,0:55:100:0,165,255	0/0:42,0:42:99:0,126,255	0/0:47,0:47:99:0,141,255	0/0:50,0:50:99:0,150,255	0/0:47,0:47:99:0,141,255	0/0:60,0:60:100:0,180,255	0/0:46,0:46:99:0,138,255	0/0:60,0:60:100:0,180,255	0/0:67,0:67:100:0,201,255	0/0:32,0:32:99:0,96,255	0/0:45,0:45:99:0,135,255	0/0:45,0:45:99:0,135,255	0/0:40,0:40:99:0,120,255	0/0:41,0:41:99:0,123,255	0/0:49,0:49:99:0,147,255	0/0:30,0:30:99:0,90,255	0/0:49,0:49:99:0,147,255	0/0:56,0:56:100:0,168,255	0/0:83,0:83:100:0,250,255	0/0:54,0:54:100:0,162,255	0/0:42,0:42:99:0,126,255	0/0:40,0:40:99:0,120,255	0/0:52,0:52:99:0,156,255	0/0:52,0:52:99:0,156,255	0/0:49,0:49:99:0,147,255	0/0:43,0:43:99:0,129,255	0/0:41,0:41:99:0,123,255	0/0:39,0:39:99:0,117,255	0/0:61,0:61:100:0,183,255	0/0:72,0:72:100:0,216,255	0/0:54,0:54:100:0,162,255	0/0:41,0:41:99:0,123,255	0/0:54,0:54:100:0,162,255	0/0:55,0:55:100:0,165,255	0/0:73,0:73:100:0,219,255	0/0:56,0:56:100:0,168,255	0/0:62,0:62:100:0,186,255	0/0:46,0:46:99:0,138,255	0/0:74,0:74:100:0,222,255	0/0:62,0:62:100:0,186,255	0/0:52,0:52:99:0,156,255	0/0:63,0:63:100:0,189,255	0/0:65,0:65:100:0,195,255	0/0:58,0:58:100:0,174,255	0/0:63,0:63:100:0,189,255	0/0:60,0:60:100:0,180,255	0/0:73,0:73:100:0,219,255	0/0:52,0:52:99:0,156,255	0/0:47,0:47:99:0,141,255	0/0:52,0:52:99:0,156,255	0/0:56,0:56:100:0,168,255	0/0:56,0:56:100:0,168,255	0/0:75,0:75:100:0,225,255	0/0:68,0:68:100:0,204,255	0/0:56,0:56:100:0,168,255	0/0:59,0:59:100:0,177,255	0/0:71,0:71:100:0,213,255	0/0:44,0:44:99:0,132,255	0/0:72,0:72:100:0,216,255	0/0:46,0:46:99:0,138,255	0/0:52,0:52:99:0,156,255	0/0:77,0:77:100:0,231,255	0/0:50,0:50:99:0,150,255	0/0:41,0:41:99:0,123,255	0/0:42,0:42:99:0,126,255	0/0:50,0:50:99:0,150,255	0/0:74,0:74:100:0,222,255	0/0:78,0:78:100:0,234,255	0/0:103,0:103:100:0,255,255	0/0:64,0:64:100:0,192,255	0/0:36,0:36:99:0,108,255	0/0:60,1:61:99:0,147,255	0/0:56,0:56:100:0,168,255	0/0:56,0:56:100:0,168,255	0/0:47,0:47:99:0,141,255	1/1:0,69:69:100:255,207,0	1/1:0,48:48:99:255,144,0	1/1:0,51:51:99:255,153,0	0/0:62,0:62:100:0,186,255	0/0:83,0:83:100:0,250,255	0/0:61,0:61:100:0,183,255	0/0:59,0:59:100:0,177,255	0/0:57,0:57:100:0,171,255	0/0:57,0:57:100:0,171,255	0/0:68,0:68:100:0,204,255	0/0:62,0:62:100:0,186,255	0/0:53,0:53:99:0,159,255	0/0:48,0:48:99:0,144,255	0/0:41,0:41:99:0,123,255	0/0:68,0:68:100:0,204,255	0/0:52,0:52:99:0,156,255	0/0:38,0:38:99:0,114,255	0/0:101,0:101:100:0,255,255	0/0:28,0:28:99:0,84,255	0/0:48,0:48:99:0,144,255	0/0:67,0:67:100:0,201,255	0/0:45,0:45:99:0,135,255	0/0:65,0:65:100:0,195,255	0/0:60,0:60:100:0,180,255	0/0:65,0:65:100:0,195,255	0/0:52,0:52:99:0,156,255	0/0:71,0:71:100:0,213,255	0/0:57,0:57:100:0,171,255	0/0:48,0:48:99:0,144,255	0/0:55,0:55:100:0,165,255	0/0:55,0:55:100:0,165,255	0/0:53,0:53:99:0,159,255	0/0:64,0:64:100:0,192,255	0/0:61,0:61:100:0,183,255	0/0:52,0:52:99:0,156,255	0/0:48,0:48:99:0,144,255	0/0:71,0:71:100:0,213,255	0/0:90,0:90:100:0,255,255	0/0:51,0:51:99:0,153,255	0/0:68,0:68:100:0,204,255	0/0:31,0:31:99:0,93,255	0/0:19,0:19:99:0,57,255	0/0:52,0:52:99:0,156,255	0/0:60,0:60:100:0,180,255	0/0:61,0:61:100:0,183,255	0/0:52,0:52:99:0,156,255	0/0:40,0:40:99:0,120,255	0/0:172,0:172:100:0,255,255	0/0:237,0:237:100:0,255,255	0/0:75,0:75:100:0,225,255	0/0:168,1:169:100:0,255,255	0/0:138,0:138:100:0,255,255	0/0:222,0:222:100:0,255,255	0/0:83,0:83:100:0,250,255	0/0:74,0:74:100:0,222,255	0/0:81,0:81:100:0,244,255	0/0:107,0:107:100:0,255,255	0/0:81,0:81:100:0,244,255	0/0:115,0:115:100:0,255,255	0/0:80,0:80:100:0,240,255	0/0:91,0:91:100:0,255,255	0/0:81,0:81:100:0,244,255	0/0:105,1:106:100:0,255,255	0/0:50,0:50:99:0,150,255	0/0:64,0:64:100:0,192,255	0/0:74,0:74:100:0,222,255	0/0:107,0:107:100:0,255,255	0/0:83,0:83:100:0,250,255	0/0:135,0:135:100:0,255,255	0/0:54,0:54:100:0,162,255	0/0:72,0:72:100:0,216,255
ARME14_CTG_09	38112	SARME14_CTG_09_38112	T	G	.	PASS	AB=0;ABP=0;AC=12;AF=0.0449438;AN=267;ANN=G|intergenic_region|MODIFIER|EKO05_005587-EKO05_005588|EKO05_005587-EKO05_005588|intergenic_region|EKO05_005587-EKO05_005588|||n.38112T>G||||||;AO=684;CIGAR=1X;DPB=18792;DPRA=0.829726;EPP=16.0137;EPPR=167.221;GTI=0;LEN=1;MEANALT=1.14286;MQM=59.0468;MQMR=59.5072;NS=267;NUMALT=1;ODDS=121.801;PAIRED=1;PAIREDR=0.998727;PAO=0;PQA=0;PQR=0;PRO=0;QA=24448;QR=654513;RO=18071;RPL=347;RPP=3.32777;RPPR=236.181;RPR=337;RUN=1;SAF=363;SAP=8.61041;SAR=321;SRF=9191;SRP=14.6326;SRR=8880;TYPE=snp;technology.Illumina=1;DP=16599	GT:AD:DP:GQ:PL	0/0:75,0:75:100:0,225,255	0/0:95,0:95:100:0,255,255	0/0:72,0:72:100:0,216,255	0/0:38,0:38:99:0,114,255	0/0:80,0:80:100:0,240,255	0/0:82,0:82:100:0,247,255	0/0:95,0:95:100:0,255,255	0/0:108,0:108:100:0,255,255	0/0:104,0:104:100:0,255,255	0/0:79,0:79:100:0,237,255	0/0:105,0:105:100:0,255,255	0/0:100,0:100:100:0,255,255	0/0:53,0:53:99:0,159,255	0/0:46,0:46:99:0,138,255	0/0:47,0:47:99:0,141,255	1/1:0,54:54:100:255,162,0	0/0:65,0:65:100:0,195,255	1/1:0,35:35:99:255,105,0	0/0:70,0:70:100:0,210,255	1/1:0,58:58:100:255,174,0	0/0:56,0:56:100:0,168,255	0/0:64,0:64:100:0,192,255	0/0:68,0:68:100:0,204,255	0/0:79,0:79:100:0,237,255	0/0:46,0:46:99:0,138,255	1/1:0,44:44:99:255,132,0	0/0:56,0:56:100:0,168,255	0/0:47,0:47:99:0,141,255	0/0:71,0:71:100:0,213,255	0/0:49,0:49:99:0,147,255	0/0:51,0:51:99:0,153,255	0/0:34,0:34:99:0,102,255	0/0:75,0:75:100:0,225,255	0/0:55,0:55:100:0,165,255	0/0:53,0:53:99:0,159,255	0/0:48,0:48:99:0,144,255	0/0:48,1:49:99:0,111,255	0/0:66,0:66:100:0,198,255	0/0:57,0:57:100:0,171,255	0/0:46,0:46:99:0,138,255	0/0:41,0:41:99:0,123,255	0/0:71,0:71:100:0,213,255	0/0:28,0:28:99:0,84,255	0/0:56,0:56:100:0,168,255	0/0:74,0:74:100:0,222,255	0/0:43,0:43:99:0,129,255	0/0:38,0:38:99:0,114,255	0/0:50,0:50:99:0,150,255	0/0:71,0:71:100:0,213,255	0/0:254,0:254:100:0,255,255	1/1:0,64:64:100:255,192,0	0/0:37,0:37:99:0,111,255	0/0:63,0:63:100:0,189,255	0/0:56,0:56:100:0,168,255	0/0:45,0:45:99:0,135,255	0/0:52,0:52:99:0,156,255	0/0:69,0:69:100:0,207,255	0/0:60,1:61:99:0,147,255	0/0:66,0:66:100:0,198,255	0/0:49,0:49:99:0,147,255	0/0:54,0:54:100:0,162,255	0/0:55,0:55:100:0,165,255	0/0:72,0:72:100:0,216,255	0/0:45,0:45:99:0,135,255	0/0:45,0:45:99:0,135,255	0/0:29,0:29:99:0,87,255	0/0:41,0:41:99:0,123,255	0/0:33,1:34:99:0,67,255	0/0:43,0:43:99:0,129,255	0/0:86,0:86:100:0,255,255	0/0:33,0:33:99:0,99,255	1/1:0,57:57:100:255,171,0	0/0:38,0:38:99:0,114,255	0/0:52,0:52:99:0,156,255	1/1:1,72:73:100:255,184,0	0/0:64,0:64:100:0,192,255	1/1:0,53:53:99:255,159,0	0/0:58,0:58:100:0,174,255	0/0:66,0:66:100:0,198,255	0/0:70,0:70:100:0,210,255	0/0:41,0:41:99:0,123,255	0/0:77,0:77:100:0,231,255	0/0:43,0:43:99:0,129,255	0/0:43,0:43:99:0,129,255	0/0:63,0:63:100:0,189,255	0/0:58,0:58:100:0,174,255	0/0:72,0:72:100:0,216,255	0/0:53,0:53:99:0,159,255	0/0:57,0:57:100:0,171,255	0/0:63,0:63:100:0,189,255	0/0:36,0:36:99:0,108,255	0/0:62,0:62:100:0,186,255	0/0:67,0:67:100:0,201,255	0/0:53,0:53:99:0,159,255	0/0:71,0:71:100:0,213,255	0/0:56,0:56:100:0,168,255	0/0:58,1:59:99:0,142,255	0/0:38,0:38:99:0,114,255	0/0:48,0:48:99:0,144,255	0/0:34,0:34:99:0,102,255	0/0:72,0:72:100:0,216,255	0/0:70,0:70:100:0,210,255	0/0:87,0:87:100:0,255,255	0/0:49,0:49:99:0,147,255	0/0:60,0:60:100:0,180,255	0/0:62,0:62:100:0,186,255	0/0:67,1:68:100:0,169,255	0/0:73,0:73:100:0,219,255	0/0:60,0:60:100:0,180,255	0/0:91,0:91:100:0,255,255	0/0:64,0:64:100:0,192,255	0/0:61,0:61:100:0,183,255	0/0:72,0:72:100:0,216,255	0/0:69,1:70:100:0,175,255	0/0:84,0:84:100:0,253,255	0/0:58,0:58:100:0,174,255	0/0:68,0:68:100:0,204,255	0/0:113,0:113:100:0,255,255	0/0:109,0:109:100:0,255,255	0/0:61,0:61:100:0,183,255	0/0:63,0:63:100:0,189,255	0/0:68,0:68:100:0,204,255	0/0:96,0:96:100:0,255,255	0/0:84,0:84:100:0,253,255	0/0:79,0:79:100:0,237,255	0/0:87,0:87:100:0,255,255	0/0:88,0:88:100:0,255,255	0/0:87,0:87:100:0,255,255	0/0:71,0:71:100:0,213,255	0/0:73,0:73:100:0,219,255	0/0:61,0:61:100:0,183,255	0/0:77,0:77:100:0,231,255	0/0:79,0:79:100:0,237,255	0/0:78,0:78:100:0,234,255	0/0:71,0:71:100:0,213,255	0/0:73,0:73:100:0,219,255	0/0:91,0:91:100:0,255,255	0/0:95,0:95:100:0,255,255	0/0:83,0:83:100:0,250,255	0/0:82,0:82:100:0,247,255	0/0:92,0:92:100:0,255,255	0/0:60,0:60:100:0,180,255	0/0:83,0:83:100:0,250,255	0/0:73,0:73:100:0,219,255	0/0:62,0:62:100:0,186,255	0/0:94,0:94:100:0,255,255	0/0:52,0:52:99:0,156,255	0/0:61,0:61:100:0,183,255	0/0:56,0:56:100:0,168,255	0/0:68,0:68:100:0,204,255	0/0:90,0:90:100:0,255,255	0/0:75,0:75:100:0,225,255	0/0:111,0:111:100:0,255,255	0/0:74,1:75:100:0,190,255	0/0:72,0:72:100:0,216,255	0/0:76,1:77:100:0,196,255	0/0:80,0:80:100:0,240,255	0/0:83,0:83:100:0,250,255	0/0:79,0:79:100:0,237,255	0/0:89,0:89:100:0,255,255	0/0:51,0:51:99:0,153,255	0/0:91,0:91:100:0,255,255	0/0:97,0:97:100:0,255,255	0/0:97,0:97:100:0,255,255	0/0:68,0:68:100:0,204,255	0/0:75,0:75:100:0,225,255	0/0:71,0:71:100:0,213,255	0/0:78,0:78:100:0,234,255	0/0:99,0:99:100:0,255,255	0/0:79,0:79:100:0,237,255	0/0:93,0:93:100:0,255,255	0/0:69,0:69:100:0,207,255	0/0:68,0:68:100:0,204,255	0/0:90,0:90:100:0,255,255	0/0:75,0:75:100:0,225,255	0/0:75,0:75:100:0,225,255	0/0:95,0:95:100:0,255,255	0/0:38,0:38:99:0,114,255	0/0:63,0:63:100:0,189,255	0/0:84,0:84:100:0,253,255	0/0:62,0:62:100:0,186,255	0/0:79,0:79:100:0,237,255	0/0:109,0:109:100:0,255,255	0/0:92,0:92:100:0,255,255	0/0:75,0:75:100:0,225,255	0/0:86,0:86:100:0,255,255	0/0:77,0:77:100:0,231,255	0/0:57,0:57:100:0,171,255	0/0:66,0:66:100:0,198,255	0/0:70,0:70:100:0,210,255	0/0:75,0:75:100:0,225,255	0/0:88,0:88:100:0,255,255	0/0:74,0:74:100:0,222,255	0/0:79,0:79:100:0,237,255	0/0:75,0:75:100:0,225,255	0/0:96,0:96:100:0,255,255	0/0:85,0:85:100:0,255,255	0/0:70,1:71:100:0,178,255	0/0:58,0:58:100:0,174,255	0/0:69,0:69:100:0,207,255	0/0:47,0:47:99:0,141,255	0/0:79,0:79:100:0,237,255	0/0:89,0:89:100:0,255,255	0/0:87,0:87:100:0,255,255	0/0:65,0:65:100:0,195,255	0/0:57,0:57:100:0,171,255	0/0:168,0:168:100:0,255,255	0/0:215,0:215:100:0,255,255	0/0:63,0:63:100:0,189,255	0/0:159,0:159:100:0,255,255	0/0:117,0:117:100:0,255,255	0/0:245,0:245:100:0,255,255	0/0:88,0:88:100:0,255,255	0/0:76,0:76:100:0,228,255	0/0:85,0:85:100:0,255,255	0/0:102,0:102:100:0,255,255	0/0:76,0:76:100:0,228,255	0/0:84,0:84:100:0,253,255	0/0:85,0:85:100:0,255,255	0/0:82,0:82:100:0,247,255	0/0:76,0:76:100:0,228,255	1/1:0,90:90:100:255,255,0	0/0:49,0:49:99:0,147,255	0/0:68,0:68:100:0,204,255	0/0:76,0:76:100:0,228,255	0/0:93,0:93:100:0,255,255	0/0:85,0:85:100:0,255,255	0/0:141,0:141:100:0,255,255	1/1:0,74:74:100:255,222,0	0/0:84,0:84:100:0,253,255
ARME14_CTG_09	54897	SARME14_CTG_09_54897	C	T	.	PASS	AB=0;ABP=0;AC=9;AF=0.0337079;AN=267;ANN=T|intergenic_region|MODIFIER|EKO05_005587-EKO05_005588|EKO05_005587-EKO05_005588|intergenic_region|EKO05_005587-EKO05_005588|||n.54897C>T||||||;AO=611;CIGAR=1X;DPB=22101;DPRA=1.27413;EPP=8.98451;EPPR=437.714;GTI=0;LEN=1;MEANALT=1.06667;MQM=59.9935;MQMR=59.9896;NS=267;NUMALT=1;ODDS=102.71;PAIRED=0.998363;PAIREDR=0.998646;PAO=0;PQA=0;PQR=0;PRO=0;QA=21250;QR=759305;RO=21425;RPL=238;RPP=67.7813;RPPR=1265.24;RPR=373;RUN=1;SAF=364;SAP=51.6605;SAR=247;SRF=12012;SRP=687.625;SRR=9413;TYPE=snp;technology.Illumina=1;DP=19570	GT:AD:DP:GQ:PL	0/0:86,0:86:100:0,255,255	0/0:101,1:102:100:0,255,255	0/0:99,0:99:100:0,255,255	0/0:48,0:48:99:0,144,255	0/0:91,0:91:100:0,255,255	0/0:85,0:85:100:0,255,255	0/0:113,0:113:100:0,255,255	0/0:109,0:109:100:0,255,255	0/0:117,0:117:100:0,255,255	0/0:76,0:76:100:0,228,255	0/0:131,0:131:100:0,255,255	0/0:112,0:112:100:0,255,255	0/0:54,0:54:100:0,162,255	0/0:66,0:66:100:0,198,255	0/0:68,0:68:100:0,204,255	0/0:73,0:73:100:0,219,255	0/0:75,0:75:100:0,225,255	0/0:49,0:49:99:0,147,255	0/0:81,0:81:100:0,244,255	0/0:76,0:76:100:0,228,255	1/1:0,53:53:99:255,159,0	0/0:73,0:73:100:0,219,255	0/0:75,0:75:100:0,225,255	1/1:1,62:63:99:255,153,0	0/0:67,0:67:100:0,201,255	0/0:57,0:57:100:0,171,255	0/0:72,0:72:100:0,216,255	1/1:0,54:54:100:255,162,0	0/0:99,0:99:100:0,255,255	0/0:76,0:76:100:0,228,255	1/1:0,73:73:100:255,219,0	0/0:48,0:48:99:0,144,255	0/0:86,0:86:100:0,255,255	0/0:70,0:70:100:0,210,255	0/0:53,0:53:99:0,159,255	0/0:68,0:68:100:0,204,255	0/0:69,0:69:100:0,207,255	0/0:86,0:86:100:0,255,255	0/0:47,0:47:99:0,141,255	0/0:57,0:57:100:0,171,255	0/0:53,0:53:99:0,159,255	0/0:70,0:70:100:0,210,255	0/0:49,0:49:99:0,147,255	0/0:68,0:68:100:0,204,255	0/0:87,0:87:100:0,255,255	0/0:67,0:67:100:0,201,255	0/0:62,0:62:100:0,186,255	0/0:74,0:74:100:0,222,255	0/0:63,0:63:100:0,189,255	0/0:323,0:323:100:0,255,255	0/0:74,0:74:100:0,222,255	0/0:50,0:50:99:0,150,255	0/0:66,0:66:100:0,198,255	0/0:59,0:59:100:0,177,255	0/0:66,0:66:100:0,198,255	0/0:55,0:55:100:0,165,255	0/0:83,0:83:100:0,250,255	0/0:59,0:59:100:0,177,255	0/0:68,0:68:100:0,204,255	0/0:56,0:56:100:0,168,255	0/0:67,0:67:100:0,201,255	0/0:58,0:58:100:0,174,255	0/0:63,0:63:100:0,189,255	0/0:58,0:58:100:0,174,255	0/0:64,0:64:100:0,192,255	0/0:41,0:41:99:0,123,255	0/0:40,0:40:99:0,120,255	0/0:52,0:52:99:0,156,255	0/0:47,0:47:99:0,141,255	0/0:117,0:117:100:0,255,255	0/0:47,0:47:99:0,141,255	0/0:56,0:56:100:0,168,255	0/0:64,0:64:100:0,192,255	0/0:70,0:70:100:0,210,255	0/0:88,0:88:100:0,255,255	0/0:48,0:48:99:0,144,255	0/0:57,0:57:100:0,171,255	0/0:75,0:75:100:0,225,255	0/0:86,0:86:100:0,255,255	0/0:66,0:66:100:0,198,255	0/0:57,0:57:100:0,171,255	0/0:68,0:68:100:0,204,255	0/0:53,0:53:99:0,159,255	0/0:59,0:59:100:0,177,255	0/0:89,0:89:100:0,255,255	0/0:77,0:77:100:0,231,255	0/0:78,0:78:100:0,234,255	1/1:0,61:61:100:255,183,0	1/1:0,71:71:100:255,213,0	1/1:0,54:54:100:255,162,0	1/1:1,82:83:100:255,213,0	0/0:70,0:70:100:0,210,255	0/0:85,0:85:100:0,255,255	0/0:68,0:68:100:0,204,255	0/0:79,0:79:100:0,237,255	0/0:70,0:70:100:0,210,255	0/0:61,0:61:100:0,183,255	0/0:38,0:38:99:0,114,255	0/0:85,0:85:100:0,255,255	0/0:60,0:60:100:0,180,255	0/0:70,0:70:100:0,210,255	0/0:100,0:100:100:0,255,255	0/0:118,0:118:100:0,255,255	0/0:101,0:101:100:0,255,255	0/0:71,0:71:100:0,213,255	0/0:75,0:75:100:0,225,255	0/0:90,0:90:100:0,255,255	0/0:91,0:91:100:0,255,255	0/0:90,0:90:100:0,255,255	0/0:97,0:97:100:0,255,255	0/0:78,0:78:100:0,234,255	0/0:75,0:75:100:0,225,255	0/0:69,0:69:100:0,207,255	0/0:73,0:73:100:0,219,255	0/0:85,0:85:100:0,255,255	0/0:87,0:87:100:0,255,255	0/0:93,0:93:100:0,255,255	0/0:111,0:111:100:0,255,255	0/0:130,0:130:100:0,255,255	0/0:64,0:64:100:0,192,255	0/0:89,0:89:100:0,255,255	0/0:83,0:83:100:0,250,255	0/0:98,0:98:100:0,255,255	0/0:101,0:101:100:0,255,255	0/0:101,0:101:100:0,255,255	0/0:99,0:99:100:0,255,255	0/0:106,0:106:100:0,255,255	0/0:103,0:103:100:0,255,255	0/0:69,0:69:100:0,207,255	0/0:96,0:96:100:0,255,255	0/0:69,0:69:100:0,207,255	0/0:101,0:101:100:0,255,255	0/0:94,0:94:100:0,255,255	0/0:85,0:85:100:0,255,255	0/0:98,0:98:100:0,255,255	0/0:85,0:85:100:0,255,255	0/0:114,0:114:100:0,255,255	0/0:109,0:109:100:0,255,255	1/1:0,95:95:100:255,255,0	0/0:107,0:107:100:0,255,255	0/0:97,0:97:100:0,255,255	0/0:86,0:86:100:0,255,255	0/0:96,0:96:100:0,255,255	0/0:84,0:84:100:0,253,255	0/0:70,0:70:100:0,210,255	0/0:108,0:108:100:0,255,255	0/0:78,0:78:100:0,234,255	0/0:66,0:66:100:0,198,255	0/0:90,0:90:100:0,255,255	0/0:66,0:66:100:0,198,255	0/0:113,0:113:100:0,255,255	0/0:91,0:91:100:0,255,255	0/0:124,0:124:100:0,255,255	0/0:104,0:104:100:0,255,255	0/0:87,0:87:100:0,255,255	0/0:97,0:97:100:0,255,255	0/0:87,0:87:100:0,255,255	0/0:96,0:96:100:0,255,255	0/0:70,0:70:100:0,210,255	0/0:99,0:99:100:0,255,255	0/0:58,0:58:100:0,174,255	0/0:114,0:114:100:0,255,255	0/0:108,0:108:100:0,255,255	0/0:113,0:113:100:0,255,255	0/0:88,0:88:100:0,255,255	0/0:100,0:100:100:0,255,255	0/0:74,0:74:100:0,222,255	0/0:80,0:80:100:0,240,255	0/0:105,0:105:100:0,255,255	0/0:115,0:115:100:0,255,255	0/0:99,0:99:100:0,255,255	0/0:65,0:65:100:0,195,255	0/0:76,0:76:100:0,228,255	0/0:102,0:102:100:0,255,255	0/0:80,0:80:100:0,240,255	0/0:83,0:83:100:0,250,255	0/0:124,0:124:100:0,255,255	0/0:47,0:47:99:0,141,255	0/0:60,0:60:100:0,180,255	0/0:99,0:99:100:0,255,255	0/0:93,0:93:100:0,255,255	0/0:101,0:101:100:0,255,255	0/0:101,0:101:100:0,255,255	0/0:83,0:83:100:0,250,255	0/0:85,0:85:100:0,255,255	0/0:116,0:116:100:0,255,255	0/0:112,0:112:100:0,255,255	0/0:82,0:82:100:0,247,255	0/0:89,0:89:100:0,255,255	0/0:73,0:73:100:0,219,255	0/0:83,0:83:100:0,250,255	0/0:80,0:80:100:0,240,255	0/0:71,0:71:100:0,213,255	0/0:91,0:91:100:0,255,255	0/0:111,0:111:100:0,255,255	0/0:106,0:106:100:0,255,255	0/0:118,0:118:100:0,255,255	0/0:81,0:81:100:0,244,255	0/0:91,0:91:100:0,255,255	0/0:71,0:71:100:0,213,255	0/0:45,0:45:99:0,135,255	0/0:90,0:90:100:0,255,255	0/0:83,0:83:100:0,250,255	0/0:83,0:83:100:0,250,255	0/0:85,0:85:100:0,255,255	0/0:61,0:61:100:0,183,255	0/0:203,1:204:100:0,255,255	0/0:229,0:229:100:0,255,255	0/0:67,0:67:100:0,201,255	0/0:188,0:188:100:0,255,255	0/0:144,0:144:100:0,255,255	0/0:274,1:275:100:0,255,255	0/0:105,0:105:100:0,255,255	0/0:73,0:73:100:0,219,255	0/0:85,0:85:100:0,255,255	0/0:111,0:111:100:0,255,255	0/0:84,0:84:100:0,253,255	0/0:82,0:82:100:0,247,255	0/0:93,1:94:100:0,247,255	0/0:104,0:104:100:0,255,255	0/0:102,0:102:100:0,255,255	0/0:100,0:100:100:0,255,255	0/0:48,0:48:99:0,144,255	0/0:65,0:65:100:0,195,255	0/0:89,0:89:100:0,255,255	0/0:104,0:104:100:0,255,255	0/0:95,0:95:100:0,255,255	0/0:158,0:158:100:0,255,255	0/0:70,0:70:100:0,210,255	0/0:101,0:101:100:0,255,255
ARME14_CTG_09	55248	SARME14_CTG_09_55248	C	T	.	PASS	AB=0;ABP=0;AC=4;AF=0.0149813;AN=267;ANN=T|intergenic_region|MODIFIER|EKO05_005587-EKO05_005588|EKO05_005587-EKO05_005588|intergenic_region|EKO05_005587-EKO05_005588|||n.55248C>T||||||;AO=278;CIGAR=1X;DPB=22166;DPRA=0.893232;EPP=6.79085;EPPR=1104.52;GTI=0;LEN=1;MEANALT=1.16667;MQM=60;MQMR=59.9883;NS=267;NUMALT=1;ODDS=91.84;PAIRED=1;PAIREDR=0.998809;PAO=0;PQA=0;PQR=0;PRO=0;QA=9784;QR=780679;RO=21834;RPL=147;RPP=5.00993;RPPR=668.097;RPR=131;RUN=1;SAF=157;SAP=13.1334;SAR=121;SRF=12509;SRP=1011.26;SRR=9325;TYPE=snp;technology.Illumina=1;DP=19495	GT:AD:DP:GQ:PL	0/0:85,0:85:100:0,255,255	0/0:73,0:73:100:0,219,255	0/0:85,1:86:100:0,223,255	0/0:46,0:46:99:0,138,255	0/0:89,0:89:100:0,255,255	0/0:83,0:83:100:0,250,255	0/0:134,0:134:100:0,255,255	0/0:88,0:88:100:0,255,255	0/0:122,0:122:100:0,255,255	0/0:71,0:71:100:0,213,255	0/0:152,0:152:100:0,255,255	0/0:124,0:124:100:0,255,255	0/0:44,0:44:99:0,132,255	0/0:66,0:66:100:0,198,255	0/0:69,0:69:100:0,207,255	0/0:88,0:88:100:0,255,255	0/0:72,0:72:100:0,216,255	0/0:55,0:55:100:0,165,255	0/0:105,0:105:100:0,255,255	0/0:76,0:76:100:0,228,255	0/0:72,0:72:100:0,216,255	0/0:64,0:64:100:0,192,255	0/0:63,0:63:100:0,189,255	0/0:100,0:100:100:0,255,255	0/0:72,0:72:100:0,216,255	0/0:51,0:51:99:0,153,255	0/0:60,0:60:100:0,180,255	0/0:62,0:62:100:0,186,255	0/0:94,0:94:100:0,255,255	0/0:68,0:68:100:0,204,255	0/0:58,0:58:100:0,174,255	0/0:67,0:67:100:0,201,255	0/0:75,0:75:100:0,225,255	0/0:92,0:92:100:0,255,255	0/0:71,0:71:100:0,213,255	0/0:59,0:59:100:0,177,255	0/0:63,0:63:100:0,189,255	0/0:96,0:96:100:0,255,255	0/0:52,0:52:99:0,156,255	0/0:63,0:63:100:0,189,255	0/0:67,0:67:100:0,201,255	0/0:65,0:65:100:0,195,255	1/1:0,46:46:99:255,138,0	0/0:61,0:61:100:0,183,255	0/0:78,0:78:100:0,234,255	0/0:74,0:74:100:0,222,255	0/0:51,0:51:99:0,153,255	0/0:70,0:70:100:0,210,255	0/0:70,0:70:100:0,210,255	0/0:285,0:285:100:0,255,255	0/0:69,0:69:100:0,207,255	0/0:49,0:49:99:0,147,255	0/0:75,0:75:100:0,225,255	0/0:67,0:67:100:0,201,255	0/0:49,0:49:99:0,147,255	0/0:65,0:65:100:0,195,255	0/0:80,0:80:100:0,240,255	0/0:68,0:68:100:0,204,255	0/0:57,0:57:100:0,171,255	0/0:63,0:63:100:0,189,255	0/0:58,0:58:100:0,174,255	0/0:62,0:62:100:0,186,255	0/0:56,0:56:100:0,168,255	0/0:50,0:50:99:0,150,255	0/0:69,0:69:100:0,207,255	0/0:51,0:51:99:0,153,255	0/0:54,0:54:100:0,162,255	0/0:40,0:40:99:0,120,255	0/0:49,0:49:99:0,147,255	0/0:136,0:136:100:0,255,255	0/0:62,0:62:100:0,186,255	0/0:58,0:58:100:0,174,255	0/0:42,0:42:99:0,126,255	0/0:62,0:62:100:0,186,255	0/0:77,0:77:100:0,231,255	0/0:48,0:48:99:0,144,255	0/0:56,0:56:100:0,168,255	0/0:61,0:61:100:0,183,255	0/0:75,0:75:100:0,225,255	0/0:72,0:72:100:0,216,255	0/0:50,0:50:99:0,150,255	0/0:78,0:78:100:0,234,255	0/0:57,0:57:100:0,171,255	0/0:59,0:59:100:0,177,255	0/0:84,0:84:100:0,253,255	0/0:71,0:71:100:0,213,255	0/0:86,0:86:100:0,255,255	0/0:61,0:61:100:0,183,255	0/0:85,0:85:100:0,255,255	0/0:75,0:75:100:0,225,255	0/0:53,0:53:99:0,159,255	0/0:76,0:76:100:0,228,255	0/0:73,0:73:100:0,219,255	0/0:59,0:59:100:0,177,255	0/0:81,0:81:100:0,244,255	0/0:55,0:55:100:0,165,255	0/0:60,0:60:100:0,180,255	0/0:50,0:50:99:0,150,255	0/0:77,0:77:100:0,231,255	0/0:48,0:48:99:0,144,255	0/0:68,0:68:100:0,204,255	0/0:80,0:80:100:0,240,255	0/0:93,0:93:100:0,255,255	0/0:74,0:74:100:0,222,255	0/0:72,0:72:100:0,216,255	0/0:73,0:73:100:0,219,255	0/0:84,0:84:100:0,253,255	0/0:77,0:77:100:0,231,255	0/0:79,0:79:100:0,237,255	0/0:98,0:98:100:0,255,255	0/0:76,0:76:100:0,228,255	0/0:54,0:54:100:0,162,255	0/0:88,0:88:100:0,255,255	0/0:95,0:95:100:0,255,255	0/0:87,0:87:100:0,255,255	0/0:88,0:88:100:0,255,255	0/0:88,0:88:100:0,255,255	0/0:94,0:94:100:0,255,255	0/0:130,0:130:100:0,255,255	0/0:78,0:78:100:0,234,255	0/0:84,0:84:100:0,253,255	0/0:80,0:80:100:0,240,255	0/0:122,0:122:100:0,255,255	0/0:123,0:123:100:0,255,255	0/0:92,0:92:100:0,255,255	0/0:85,0:85:100:0,255,255	0/0:97,0:97:100:0,255,255	0/0:92,0:92:100:0,255,255	0/0:71,0:71:100:0,213,255	0/0:87,0:87:100:0,255,255	0/0:80,0:80:100:0,240,255	0/0:86,0:86:100:0,255,255	0/0:83,0:83:100:0,250,255	0/0:99,0:99:100:0,255,255	0/0:85,0:85:100:0,255,255	0/0:74,0:74:100:0,222,255	0/0:111,0:111:100:0,255,255	0/0:82,1:83:100:0,213,255	0/0:81,0:81:100:0,244,255	0/0:95,0:95:100:0,255,255	0/0:115,0:115:100:0,255,255	0/0:72,0:72:100:0,216,255	0/0:107,0:107:100:0,255,255	0/0:81,0:81:100:0,244,255	0/0:75,0:75:100:0,225,255	0/0:115,0:115:100:0,255,255	0/0:69,0:69:100:0,207,255	0/0:70,0:70:100:0,210,255	0/0:68,0:68:100:0,204,255	1/1:0,78:78:100:255,234,0	0/0:108,0:108:100:0,255,255	1/1:0,80:80:100:255,240,0	0/0:121,0:121:100:0,255,255	0/0:96,0:96:100:0,255,255	0/0:86,0:86:100:0,255,255	0/0:104,0:104:100:0,255,255	0/0:107,0:107:100:0,255,255	0/0:98,0:98:100:0,255,255	0/0:89,0:89:100:0,255,255	0/0:116,0:116:100:0,255,255	0/0:72,0:72:100:0,216,255	0/0:102,0:102:100:0,255,255	0/0:124,0:124:100:0,255,255	0/0:110,0:110:100:0,255,255	0/0:86,0:86:100:0,255,255	0/0:77,0:77:100:0,231,255	0/0:90,0:90:100:0,255,255	0/0:86,0:86:100:0,255,255	0/0:106,0:106:100:0,255,255	0/0:110,0:110:100:0,255,255	0/0:85,0:85:100:0,255,255	0/0:77,0:77:100:0,231,255	0/0:68,0:68:100:0,204,255	0/0:92,0:92:100:0,255,255	0/0:79,0:79:100:0,237,255	0/0:81,0:81:100:0,244,255	0/0:112,0:112:100:0,255,255	0/0:53,0:53:99:0,159,255	0/0:81,0:81:100:0,244,255	0/0:91,0:91:100:0,255,255	1/1:0,72:72:100:255,216,0	0/0:104,0:104:100:0,255,255	0/0:98,0:98:100:0,255,255	0/0:85,0:85:100:0,255,255	0/0:100,0:100:100:0,255,255	0/0:112,0:112:100:0,255,255	0/0:99,0:99:100:0,255,255	0/0:67,0:67:100:0,201,255	0/0:89,0:89:100:0,255,255	0/0:72,0:72:100:0,216,255	0/0:66,0:66:100:0,198,255	0/0:100,0:100:100:0,255,255	0/0:92,0:92:100:0,255,255	0/0:97,0:97:100:0,255,255	0/0:91,0:91:100:0,255,255	0/0:119,0:119:100:0,255,255	0/0:147,0:147:100:0,255,255	0/0:96,0:96:100:0,255,255	0/0:86,0:86:100:0,255,255	0/0:75,0:75:100:0,225,255	0/0:52,0:52:99:0,156,255	0/0:96,0:96:100:0,255,255	0/0:92,0:92:100:0,255,255	0/0:82,0:82:100:0,247,255	0/0:77,0:77:100:0,231,255	0/0:64,0:64:100:0,192,255	0/0:222,0:222:100:0,255,255	0/0:237,0:237:100:0,255,255	0/0:88,0:88:100:0,255,255	0/0:184,0:184:100:0,255,255	0/0:171,0:171:100:0,255,255	0/0:254,0:254:100:0,255,255	0/0:86,0:86:100:0,255,255	0/0:75,0:75:100:0,225,255	0/0:79,0:79:100:0,237,255	0/0:114,0:114:100:0,255,255	0/0:91,0:91:100:0,255,255	0/0:85,0:85:100:0,255,255	0/0:68,0:68:100:0,204,255	0/0:91,0:91:100:0,255,255	0/0:76,0:76:100:0,228,255	0/0:120,0:120:100:0,255,255	0/0:62,0:62:100:0,186,255	0/0:71,0:71:100:0,213,255	0/0:101,0:101:100:0,255,255	0/0:109,0:109:100:0,255,255	0/0:91,0:91:100:0,255,255	0/0:154,0:154:100:0,255,255	0/0:86,0:86:100:0,255,255	0/0:112,0:112:100:0,255,255
ARME14_CTG_09	93016	SARME14_CTG_09_93016	G	A	.	PASS	AB=0;ABP=0;AC=8;AF=0.0299625;AN=267;ANN=A|synonymous_variant|LOW|EKO05_005594-T1.cds|GENE_EKO05_005594-T1.cds|transcript|EKO05_005594-T1|protein_coding|2/2|c.1177C>T|p.Leu393Leu|1177/1920|1177/1920|393/639||,A|upstream_gene_variant|MODIFIER|EKO05_005593-T1.cds|GENE_EKO05_005593-T1.cds|transcript|EKO05_005593-T1|protein_coding||c.-3323C>T|||||3323|,A|downstream_gene_variant|MODIFIER|EKO05_005595|EKO05_005595|transcript|EKO05_005595-T1|protein_coding||c.*3260C>T|||||3260|,A|intragenic_variant|MODIFIER|EKO05_005594|EKO05_005594|gene_variant|EKO05_005594|||n.93016G>A||||||;AO=757;CIGAR=1X;DPB=21833;DPRA=1.01651;EPP=3.49508;EPPR=20.3764;GTI=0;LEN=1;MEANALT=1.53896;MQM=52.111;MQMR=56.8874;NS=267;NUMALT=1;ODDS=57.021;PAIRED=0.998679;PAIREDR=0.998661;PAO=0;PQA=0;PQR=0;PRO=0;QA=23056;QR=739440;RO=20917;RPL=651;RPP=855.034;RPPR=92.2205;RPR=106;RUN=1;SAF=403;SAP=9.89763;SAR=354;SRF=11731;SRP=675.415;SRR=9186;TYPE=snp;technology.Illumina=1;DP=19649	GT:AD:DP:GQ:PL	0/0:86,0:86:100:0,255,255	0/0:80,0:80:100:0,240,255	0/0:81,0:81:100:0,244,255	0/0:36,0:36:99:0,108,255	0/0:93,0:93:100:0,255,255	0/0:82,0:82:100:0,247,255	0/0:78,9:87:99:63,0,255	0/0:90,0:90:100:0,255,255	0/0:98,9:107:62:2,0,255	0/0:77,0:77:100:0,231,255	0/0:120,8:128:99:0,97,255	0/0:70,7:77:99:20,0,255	0/0:25,1:26:99:0,43,255	1/1:0,43:43:99:255,129,0	1/1:0,36:36:99:255,108,0	0/0:69,0:69:100:0,207,255	1/1:2,50:52:99:255,85,0	0/0:58,0:58:100:0,174,255	1/1:4,58:62:99:255,43,0	0/0:82,0:82:100:0,247,255	0/0:82,0:82:100:0,247,255	0/0:67,2:69:99:0,136,255	0/0:62,0:62:100:0,186,255	0/0:75,3:78:99:0,127,255	1/1:1,38:39:99:255,81,0	0/0:78,1:79:100:0,202,255	1/1:3,50:53:99:255,51,0	0/0:76,0:76:100:0,228,255	1/1:1,45:46:99:255,102,0	1/1:1,39:40:99:255,84,0	0/0:85,0:85:100:0,255,255	0/0:68,0:68:100:0,204,255	0/0:76,1:77:100:0,196,255	0/0:79,0:79:100:0,237,255	0/0:76,3:79:99:0,130,255	0/0:73,0:73:100:0,219,255	0/0:63,2:65:99:0,123,255	0/0:78,1:79:100:0,202,255	0/0:70,0:70:100:0,210,255	0/0:49,0:49:99:0,147,255	0/0:71,1:72:100:0,181,255	0/0:96,1:97:100:0,255,255	0/0:61,0:61:100:0,183,255	0/0:55,2:57:99:0,99,255	0/0:64,0:64:100:0,192,255	0/0:75,2:77:99:0,160,255	0/0:48,2:50:99:0,78,255	0/0:61,1:62:99:0,150,255	0/0:68,0:68:100:0,204,255	0/0:338,7:345:100:0,255,255	0/0:84,1:85:100:0,219,255	0/0:60,2:62:99:0,115,255	0/0:81,2:83:100:0,178,255	0/0:67,0:67:100:0,201,255	0/0:53,0:53:99:0,159,255	0/0:65,0:65:100:0,195,255	0/0:87,0:87:100:0,255,255	0/0:51,1:52:99:0,120,255	0/0:62,1:63:99:0,153,255	0/0:66,0:66:100:0,198,255	0/0:64,1:65:99:0,159,255	0/0:76,0:76:100:0,228,255	0/0:62,1:63:99:0,153,255	0/0:61,2:63:99:0,117,255	0/0:57,2:59:99:0,106,255	0/0:53,0:53:99:0,159,255	0/0:39,0:39:99:0,117,255	0/0:50,0:50:99:0,150,255	0/0:68,0:68:100:0,204,255	0/0:131,3:134:100:0,255,255	0/0:47,0:47:99:0,141,255	0/0:46,3:49:99:0,39,255	0/0:49,2:51:99:0,81,255	0/0:81,0:81:100:0,244,255	0/0:100,2:102:100:0,235,255	0/0:65,1:66:100:0,162,255	0/0:60,0:60:100:0,180,255	0/0:88,2:90:100:0,199,255	0/0:77,3:80:99:0,132,255	0/0:98,2:100:100:0,229,255	0/0:59,1:60:99:0,144,255	0/0:100,1:101:100:0,255,255	0/0:76,1:77:100:0,196,255	0/0:65,0:65:100:0,195,255	0/0:75,0:75:100:0,225,255	0/0:66,1:67:100:0,166,255	0/0:95,2:97:100:0,220,255	0/0:62,0:62:100:0,186,255	0/0:70,0:70:100:0,210,255	0/0:90,1:91:100:0,238,255	0/0:68,0:68:100:0,204,255	0/0:103,1:104:100:0,255,255	0/0:81,1:82:100:0,210,255	0/0:43,0:43:99:0,129,255	0/0:74,0:74:100:0,222,255	0/0:58,1:59:99:0,142,255	0/0:63,1:64:99:0,156,255	0/0:49,0:49:99:0,147,255	0/0:67,0:67:100:0,201,255	0/0:49,1:50:99:0,114,255	0/0:75,0:75:100:0,225,255	0/0:114,0:114:100:0,255,255	0/0:119,2:121:100:0,255,255	0/0:86,0:86:100:0,255,255	0/0:81,0:81:100:0,244,255	0/0:101,0:101:100:0,255,255	0/0:84,0:84:100:0,253,255	0/0:94,0:94:100:0,255,255	0/0:77,1:78:100:0,199,255	0/0:66,2:68:99:0,133,255	0/0:89,0:89:100:0,255,255	0/0:60,0:60:100:0,180,255	0/0:88,1:89:100:0,232,255	0/0:85,0:85:100:0,255,255	0/0:80,0:80:100:0,240,255	0/0:97,0:97:100:0,255,255	0/0:78,2:80:100:0,169,255	0/0:117,2:119:100:0,255,255	0/0:150,1:151:100:0,255,255	0/0:64,0:64:100:0,192,255	0/0:60,0:60:100:0,180,255	0/0:85,1:86:100:0,223,255	0/0:141,0:141:100:0,255,255	0/0:116,1:117:100:0,255,255	0/0:102,3:105:100:0,208,255	0/0:95,1:96:100:0,253,255	0/0:116,2:118:100:0,255,255	0/0:87,0:87:100:0,255,255	0/0:73,0:73:100:0,219,255	0/0:105,2:107:100:0,250,255	0/0:101,0:101:100:0,255,255	0/0:70,3:73:99:0,111,255	0/0:107,0:107:100:0,255,255	0/0:78,2:80:100:0,169,255	0/0:101,2:103:100:0,238,255	0/0:76,1:77:100:0,196,255	0/0:113,0:113:100:0,255,255	0/0:106,0:106:100:0,255,255	0/0:82,0:82:100:0,247,255	0/0:130,2:132:100:0,255,255	0/0:98,3:101:100:0,196,255	0/0:88,0:88:100:0,255,255	0/0:87,0:87:100:0,255,255	0/0:94,1:95:100:0,250,255	0/0:84,3:87:99:0,153,255	0/0:119,2:121:100:0,255,255	0/0:80,0:80:100:0,240,255	0/0:97,1:98:100:0,255,255	0/0:82,2:84:100:0,181,255	0/0:90,0:90:100:0,255,255	0/0:122,0:122:100:0,255,255	0/0:87,0:87:100:0,255,255	0/0:127,4:131:100:0,250,255	0/0:102,0:102:100:0,255,255	0/0:90,0:90:100:0,255,255	0/0:100,0:100:100:0,255,255	0/0:102,0:102:100:0,255,255	0/0:85,1:86:100:0,223,255	0/0:73,1:74:100:0,187,255	0/0:105,0:105:100:0,255,255	0/0:75,1:76:100:0,193,255	0/0:98,2:100:100:0,229,255	0/0:134,3:137:100:0,255,255	0/0:78,0:78:100:0,234,255	0/0:92,2:94:100:0,211,255	0/0:103,0:103:100:0,255,255	0/0:101,0:101:100:0,255,255	0/0:89,1:90:100:0,235,255	0/0:116,1:117:100:0,255,255	0/0:89,1:90:100:0,235,255	0/0:107,0:107:100:0,255,255	0/0:105,2:107:100:0,250,255	0/0:73,0:73:100:0,219,255	0/0:120,0:120:100:0,255,255	0/0:61,1:62:99:0,150,255	0/0:100,1:101:100:0,255,255	0/0:131,0:131:100:0,255,255	0/0:59,0:59:100:0,177,255	0/0:68,1:69:100:0,172,255	0/0:107,1:108:100:0,255,255	0/0:83,2:85:100:0,184,255	0/0:111,0:111:100:0,255,255	0/0:91,0:91:100:0,255,255	0/0:69,0:69:100:0,207,255	0/0:91,2:93:100:0,207,255	0/0:110,3:113:100:0,232,255	0/0:100,1:101:100:0,255,255	0/0:86,2:88:100:0,193,255	0/0:106,0:106:100:0,255,255	0/0:85,0:85:100:0,255,255	0/0:80,0:80:100:0,240,255	0/0:92,0:92:100:0,255,255	0/0:89,1:90:100:0,235,255	0/0:72,2:74:99:0,151,255	0/0:98,0:98:100:0,255,255	0/0:94,2:96:100:0,217,255	0/0:135,1:136:100:0,255,255	0/0:83,2:85:100:0,184,255	0/0:93,1:94:100:0,247,255	0/0:90,3:93:100:0,172,255	0/0:53,1:54:99:0,127,255	0/0:70,0:70:100:0,210,255	0/0:130,0:130:100:0,255,255	0/0:91,0:91:100:0,255,255	0/0:81,2:83:100:0,178,255	0/0:78,2:80:100:0,169,255	0/0:161,2:163:100:0,255,255	0/0:215,9:224:100:0,255,255	0/0:68,3:71:99:0,106,255	0/0:136,13:149:98:20,0,255	0/0:115,7:122:99:0,115,255	0/0:169,10:179:100:0,178,255	0/0:102,2:104:100:0,241,255	0/0:81,0:81:100:0,244,255	0/0:81,0:81:100:0,244,255	0/0:101,1:102:100:0,255,255	0/0:82,0:82:100:0,247,255	0/0:102,0:102:100:0,255,255	0/0:69,0:69:100:0,207,255	0/0:78,0:78:100:0,234,255	0/0:90,0:90:100:0,255,255	0/0:111,0:111:100:0,255,255	0/0:48,1:49:99:0,111,255	0/0:64,0:64:100:0,192,255	0/0:36,2:38:99:0,43,255	0/0:77,11:88:99:131,0,255	0/0:59,6:65:99:21,0,255	0/0:108,6:114:99:0,127,255	0/0:65,8:73:99:69,0,255	0/0:67,5:72:99:0,37,255
ARME14_CTG_09	93038	SARME14_CTG_09_93038	G	T	.	PASS	AB=0;ABP=0;AC=8;AF=0.0299625;AN=267;ANN=T|synonymous_variant|LOW|EKO05_005594-T1.cds|GENE_EKO05_005594-T1.cds|transcript|EKO05_005594-T1|protein_coding|2/2|c.1155C>A|p.Gly385Gly|1155/1920|1155/1920|385/639||,T|upstream_gene_variant|MODIFIER|EKO05_005593-T1.cds|GENE_EKO05_005593-T1.cds|transcript|EKO05_005593-T1|protein_coding||c.-3345C>A|||||3345|,T|downstream_gene_variant|MODIFIER|EKO05_005595|EKO05_005595|transcript|EKO05_005595-T1|protein_coding||c.*3238C>A|||||3238|,T|intragenic_variant|MODIFIER|EKO05_005594|EKO05_005594|gene_variant|EKO05_005594|||n.93038G>T||||||;AO=1310;CIGAR=1X;DPB=20890;DPRA=1.18979;EPP=131.117;EPPR=4.6756;GTI=0;LEN=1;MEANALT=1.5;MQM=50.6756;MQMR=58.4334;NS=267;NUMALT=1;ODDS=53.528;PAIRED=1;PAIREDR=0.998815;PAO=0;PQA=0;PQR=0;PRO=0;QA=39216;QR=673196;RO=19408;RPL=1193;RPP=1922.15;RPPR=48.8386;RPR=117;RUN=1;SAF=859;SAP=278.943;SAR=451;SRF=10641;SRP=395.938;SRR=8767;TYPE=snp;technology.Illumina=1;DP=18794	GT:AD:DP:GQ:PL	0/0:85,1:86:100:0,223,255	0/0:67,1:68:100:0,169,255	0/0:85,0:85:100:0,255,255	0/0:32,0:32:99:0,96,255	0/0:85,0:85:100:0,255,255	0/0:83,0:83:100:0,250,255	0/0:72,23:95:100:255,0,255	0/0:96,0:96:100:0,255,255	0/0:94,14:108:100:180,0,255	0/0:74,0:74:100:0,222,255	0/0:90,22:112:100:255,0,255	0/0:61,13:74:100:246,0,255	0/0:24,3:27:99:27,0,255	1/1:0,34:34:99:255,102,0	1/1:0,30:30:99:255,90,0	0/0:69,1:70:100:0,175,255	1/1:0,42:42:99:255,126,0	0/0:49,1:50:99:0,114,255	1/1:0,48:48:99:255,144,0	0/0:72,2:74:99:0,151,255	0/0:74,3:77:99:0,124,255	0/0:59,4:63:99:0,46,255	0/0:63,0:63:100:0,189,255	0/0:65,7:72:99:35,0,255	1/1:0,32:32:99:255,96,0	0/0:67,6:73:69:0,3,255	1/1:0,39:39:99:255,117,0	0/0:72,0:72:100:0,216,255	1/1:0,33:33:99:255,99,0	1/1:0,27:27:99:255,81,0	0/0:78,0:78:100:0,234,255	0/0:60,4:64:99:0,48,255	0/0:67,2:69:99:0,136,255	0/0:75,4:79:99:0,94,255	0/0:72,5:77:99:0,52,255	0/0:68,1:69:100:0,172,255	0/0:55,8:63:99:99,0,255	0/0:73,3:76:99:0,121,255	0/0:70,1:71:100:0,178,255	0/0:44,0:44:99:0,132,255	0/0:72,4:76:99:0,84,255	0/0:87,3:90:100:0,163,255	0/0:59,2:61:99:0,112,255	0/0:57,3:60:99:0,73,255	0/0:60,0:60:100:0,180,255	0/0:71,4:75:99:0,82,255	0/0:47,2:49:99:0,75,255	0/0:58,1:59:99:0,142,255	0/0:57,4:61:99:0,39,255	0/0:323,18:341:100:0,255,255	0/0:82,2:84:100:0,181,255	0/0:64,3:67:99:0,94,255	0/0:78,4:82:99:0,103,255	0/0:64,1:65:99:0,159,255	0/0:50,1:51:99:0,117,255	0/0:61,1:62:99:0,150,255	0/0:78,1:79:100:0,202,255	0/0:55,3:58:99:0,66,255	0/0:52,6:58:99:42,0,255	0/0:61,1:62:99:0,150,255	0/0:64,3:67:99:0,94,255	0/0:66,4:70:99:0,67,255	0/0:62,4:66:99:0,55,255	0/0:56,4:60:99:0,36,255	0/0:48,6:54:99:54,0,255	0/0:47,0:47:99:0,141,255	0/0:38,1:39:99:0,81,255	0/0:42,1:43:99:0,94,255	0/0:65,5:70:99:0,31,255	0/0:125,3:128:100:0,255,255	0/0:41,0:41:99:0,123,255	0/0:37,4:41:99:21,0,255	0/0:45,6:51:99:62,0,255	0/0:66,4:70:99:0,67,255	0/0:93,3:96:100:0,181,255	0/0:55,1:56:99:0,133,255	0/0:57,0:57:100:0,171,255	0/0:85,2:87:100:0,190,255	0/0:66,4:70:99:0,67,255	0/0:94,2:96:100:0,217,255	0/0:55,4:59:99:0,34,255	0/0:92,9:101:99:20,0,255	0/0:62,5:67:99:0,21,255	0/0:67,1:68:100:0,169,255	0/0:82,2:84:100:0,181,255	0/0:61,6:67:96:15,0,255	0/0:90,3:93:100:0,172,255	0/0:63,3:66:99:0,91,255	0/0:64,4:68:99:0,60,255	0/0:75,3:78:99:0,127,255	0/0:72,1:73:100:0,184,255	0/0:92,4:96:99:0,144,255	0/0:76,5:81:99:0,63,255	0/0:41,1:42:99:0,91,255	0/0:72,4:76:99:0,84,255	0/0:52,4:56:99:0,25,255	0/0:60,0:60:100:0,180,255	0/0:46,3:49:99:0,39,255	0/0:67,1:68:100:0,169,255	0/0:46,1:47:99:0,105,255	0/0:69,4:73:99:0,76,255	0/0:105,2:107:100:0,250,255	0/0:101,5:106:99:0,139,255	0/0:70,6:76:94:0,13,255	0/0:77,2:79:100:0,166,255	0/0:91,5:96:99:0,109,255	0/0:81,3:84:99:0,145,255	0/0:90,4:94:99:0,139,255	0/0:68,0:68:100:0,204,255	0/0:59,2:61:99:0,112,255	0/0:79,5:84:99:0,73,255	0/0:61,0:61:100:0,183,255	0/0:80,3:83:99:0,142,255	0/0:84,3:87:99:0,153,255	0/0:79,2:81:100:0,171,255	0/0:76,3:79:99:0,130,255	0/0:74,6:80:99:0,25,255	0/0:108,8:116:99:0,61,255	0/0:133,6:139:100:0,202,255	0/0:60,0:60:100:0,180,255	0/0:66,1:67:100:0,166,255	0/0:76,2:78:100:0,163,255	0/0:133,2:135:100:0,255,255	0/0:105,2:107:100:0,250,255	0/0:88,9:97:99:32,0,255	0/0:89,2:91:100:0,202,255	0/0:119,4:123:100:0,226,255	0/0:84,4:88:99:0,121,255	0/0:75,1:76:100:0,193,255	0/0:101,5:106:99:0,139,255	0/0:100,3:103:100:0,202,255	0/0:63,5:68:99:0,24,255	0/0:97,5:102:99:0,127,255	0/0:81,4:85:99:0,111,255	0/0:82,5:87:99:0,82,255	0/0:76,1:77:100:0,196,255	0/0:103,1:104:100:0,255,255	0/0:96,2:98:100:0,223,255	0/0:71,0:71:100:0,213,255	0/0:121,4:125:100:0,232,255	0/0:92,6:98:99:0,78,255	0/0:81,1:82:100:0,210,255	0/0:80,1:81:100:0,207,255	0/0:97,5:102:99:0,127,255	0/0:81,4:85:99:0,111,255	0/0:107,2:109:100:0,255,255	0/0:76,4:80:99:0,97,255	0/0:92,2:94:100:0,211,255	0/0:71,4:75:99:0,82,255	0/0:76,4:80:99:0,97,255	0/0:117,4:121:100:0,220,255	0/0:80,2:82:100:0,174,255	0/0:98,8:106:99:0,31,255	0/0:103,1:104:100:0,255,255	0/0:88,4:92:99:0,133,255	0/0:93,2:95:100:0,214,255	0/0:100,2:102:100:0,235,255	0/0:74,8:82:99:41,0,255	0/0:80,2:82:100:0,174,255	0/0:97,4:101:99:0,160,255	0/0:67,2:69:99:0,136,255	0/0:83,1:84:100:0,216,255	0/0:122,9:131:99:0,70,255	0/0:69,3:72:99:0,109,255	0/0:90,6:96:99:0,73,255	0/0:96,1:97:100:0,255,255	0/0:92,4:96:99:0,144,255	0/0:77,4:81:99:0,99,255	0/0:93,6:99:99:0,82,255	0/0:100,3:103:100:0,202,255	0/0:96,6:102:99:0,90,255	0/0:91,6:97:99:0,76,255	0/0:68,2:70:99:0,139,255	0/0:116,3:119:100:0,250,255	0/0:64,3:67:99:0,94,255	0/0:99,3:102:100:0,198,255	0/0:126,5:131:100:0,214,255	0/0:58,0:58:100:0,174,255	0/0:61,1:62:99:0,150,255	0/0:96,6:102:99:0,90,255	0/0:80,3:83:99:0,142,255	0/0:109,2:111:100:0,255,255	0/0:94,4:98:99:0,151,255	0/0:68,1:69:100:0,172,255	0/0:84,5:89:99:0,87,255	0/0:96,10:106:99:41,0,255	0/0:95,3:98:100:0,187,255	0/0:88,6:94:99:0,67,255	0/0:90,0:90:100:0,255,255	0/0:86,0:86:100:0,255,255	0/0:73,3:76:99:0,121,255	0/0:82,5:87:99:0,82,255	0/0:74,1:75:100:0,190,255	0/0:75,3:78:99:0,127,255	0/0:101,1:102:100:0,255,255	0/0:92,5:97:99:0,112,255	0/0:140,3:143:100:0,255,255	0/0:76,4:80:99:0,97,255	0/0:83,6:89:99:0,52,255	0/0:81,7:88:94:0,13,255	0/0:41,6:47:99:74,0,255	0/0:71,1:72:100:0,181,255	0/0:111,0:111:100:0,255,255	0/0:87,1:88:100:0,229,255	0/0:77,2:79:100:0,166,255	0/0:74,7:81:87:8,0,255	0/0:152,11:163:99:0,95,255	0/0:193,14:207:99:0,118,255	0/0:60,2:62:99:0,115,255	0/0:112,18:130:100:255,0,255	0/0:101,12:113:99:92,0,255	0/0:154,16:170:99:65,0,255	0/0:99,1:100:100:0,255,255	0/0:77,2:79:100:0,166,255	0/0:84,1:85:100:0,219,255	0/0:103,0:103:100:0,255,255	0/0:71,0:71:100:0,213,255	0/0:117,0:117:100:0,255,255	0/0:74,1:75:100:0,190,255	0/0:81,0:81:100:0,244,255	0/0:84,1:85:100:0,219,255	0/0:113,2:115:100:0,255,255	0/0:39,1:40:99:0,84,255	0/0:61,3:64:99:0,84,255	0/0:21,6:27:99:135,0,255	0/0:68,10:78:99:126,0,255	0/0:51,8:59:99:110,0,255	0/0:96,12:108:99:108,0,255	0/0:53,5:58:78:5,0,255	0/0:62,10:72:99:144,0,255
ARME14_CTG_09	93068	SARME14_CTG_09_93068	A	G	.	PASS	AB=0;ABP=0;AC=8;AF=0.0299625;AN=267;ANN=G|synonymous_variant|LOW|EKO05_005594-T1.cds|GENE_EKO05_005594-T1.cds|transcript|EKO05_005594-T1|protein_coding|2/2|c.1125T>C|p.Pro375Pro|1125/1920|1125/1920|375/639||,G|upstream_gene_variant|MODIFIER|EKO05_005593-T1.cds|GENE_EKO05_005593-T1.cds|transcript|EKO05_005593-T1|protein_coding||c.-3375T>C|||||3375|,G|downstream_gene_variant|MODIFIER|EKO05_005595|EKO05_005595|transcript|EKO05_005595-T1|protein_coding||c.*3208T>C|||||3208|,G|intragenic_variant|MODIFIER|EKO05_005594|EKO05_005594|gene_variant|EKO05_005594|||n.93068A>G||||||;AO=1448;CIGAR=1X;DPB=19463;DPRA=1.1925;EPP=561.025;EPPR=315.487;GTI=0;LEN=1;MEANALT=1.8716;MQM=48.7942;MQMR=59.1646;NS=267;NUMALT=1;ODDS=24.038;PAIRED=1;PAIREDR=0.998812;PAO=0;PQA=0;PQR=0;PRO=0;QA=45275;QR=583971;RO=17679;RPL=1380;RPP=2584.4;RPPR=518.691;RPR=68;RUN=1;SAF=1057;SAP=668.183;SAR=391;SRF=9315;SRP=114.096;SRR=8364;TYPE=snp;technology.Illumina=1;DP=17417	GT:AD:DP:GQ:PL	0/0:74,1:75:100:0,190,255	0/0:69,0:69:100:0,207,255	0/0:77,1:78:100:0,199,255	0/0:29,0:29:99:0,87,255	0/0:82,3:85:99:0,148,255	0/0:75,2:77:99:0,160,255	0/0:68,6:74:81:0,7,255	0/0:99,1:100:100:0,255,255	0/0:73,18:91:100:255,0,255	0/0:62,1:63:99:0,153,255	0/0:77,18:95:100:255,0,255	0/0:52,12:64:100:240,0,255	0/0:18,5:23:99:110,0,255	1/1:0,18:18:99:255,54,0	1/1:0,13:13:99:255,39,0	0/0:63,5:68:99:0,24,255	1/1:0,28:28:99:255,84,0	0/0:46,2:48:99:0,73,255	1/1:0,21:21:99:255,63,0	0/0:64,2:66:99:0,127,255	0/0:63,7:70:99:41,0,255	0/0:47,4:51:89:0,9,255	0/0:58,2:60:99:0,109,255	0/0:61,7:68:99:48,0,255	1/1:0,11:11:99:255,33,0	0/0:61,5:66:98:0,19,255	1/1:0,26:26:99:255,78,0	0/0:58,6:64:99:23,0,255	1/1:0,23:23:99:255,69,0	1/1:0,14:14:99:255,42,0	0/0:63,4:67:99:0,57,255	0/0:51,3:54:99:0,54,255	0/0:65,1:66:100:0,162,255	0/0:71,6:77:97:0,16,255	0/0:56,7:63:99:62,0,255	0/0:66,4:70:99:0,67,255	0/0:61,5:66:98:0,19,255	0/0:66,4:70:99:0,67,255	0/0:58,0:58:100:0,174,255	0/0:34,2:36:99:0,36,255	0/0:75,4:79:99:0,94,255	0/0:68,6:74:81:0,7,255	0/0:51,4:55:99:0,22,255	0/0:44,3:47:99:0,33,255	0/0:57,1:58:99:0,139,255	0/0:66,3:69:99:0,99,255	0/0:41,2:43:99:0,57,255	0/0:46,1:47:99:0,105,255	0/0:55,4:59:99:0,34,255	0/0:297,27:324:64:0,3,255	0/0:73,5:78:99:0,54,255	0/0:60,5:65:97:0,15,255	0/0:67,3:70:99:0,103,255	0/0:56,2:58:99:0,102,255	0/0:39,5:44:99:47,0,255	0/0:48,2:50:99:0,78,255	0/0:62,2:64:99:0,120,255	0/0:46,3:49:99:0,39,255	0/0:49,3:52:99:0,49,255	0/0:60,1:61:99:0,147,255	0/0:66,4:70:99:0,67,255	0/0:54,3:57:99:0,64,255	0/0:57,5:62:81:0,6,255	0/0:52,4:56:99:0,25,255	0/0:36,9:45:100:188,0,255	0/0:39,1:40:99:0,84,255	0/0:40,1:41:99:0,87,255	0/0:34,3:37:68:0,3,255	0/0:70,1:71:100:0,178,255	0/0:117,3:120:100:0,254,255	0/0:47,2:49:99:0,75,255	0/0:30,5:35:99:75,0,255	0/0:45,6:51:99:62,0,255	0/0:63,6:69:87:8,0,255	0/0:81,7:88:94:0,13,255	0/0:58,1:59:99:0,142,255	0/0:52,1:53:99:0,124,255	0/0:75,6:81:99:0,27,255	0/0:70,3:73:99:0,111,255	0/0:88,6:94:99:0,67,255	0/0:54,6:60:99:36,0,255	0/0:86,4:90:99:0,127,255	0/0:55,7:62:99:66,0,255	0/0:58,1:59:99:0,142,255	0/0:85,1:86:100:0,223,255	0/0:46,8:54:99:126,0,255	0/0:89,3:92:100:0,169,255	0/0:60,2:62:99:0,115,255	0/0:57,6:63:99:26,0,255	0/0:66,1:67:100:0,166,255	0/0:63,4:67:99:0,57,255	0/0:85,7:92:99:0,25,255	0/0:67,7:74:99:29,0,255	0/0:41,4:45:88:9,0,255	0/0:73,5:78:99:0,54,255	0/0:50,1:51:99:0,117,255	0/0:52,2:54:99:0,91,255	0/0:55,0:55:100:0,165,255	0/0:65,3:68:99:0,96,255	0/0:40,1:41:99:0,87,255	0/0:66,1:67:100:0,166,255	0/0:96,4:100:99:0,157,255	0/0:97,4:101:99:0,160,255	0/0:70,4:74:99:0,79,255	0/0:70,4:74:99:0,79,255	0/0:83,5:88:99:0,85,255	0/0:75,7:82:77:5,0,255	0/0:78,2:80:100:0,169,255	0/0:61,2:63:99:0,117,255	0/0:59,5:64:94:0,12,255	0/0:76,8:84:99:36,0,255	0/0:60,2:62:99:0,115,255	0/0:71,4:75:99:0,82,255	0/0:77,4:81:99:0,99,255	0/0:79,3:82:99:0,139,255	0/0:67,7:74:99:29,0,255	0/0:78,4:82:99:0,103,255	0/0:104,7:111:99:0,82,255	0/0:120,13:133:99:68,0,255	0/0:61,3:64:99:0,84,255	0/0:72,2:74:99:0,151,255	0/0:70,2:72:99:0,144,255	0/0:120,9:129:99:0,64,255	0/0:99,7:106:99:0,67,255	0/0:80,6:86:99:0,43,255	0/0:84,6:90:99:0,55,255	0/0:107,7:114:99:0,91,255	0/0:86,5:91:99:0,94,255	0/0:75,5:80:99:0,61,255	0/0:97,3:100:100:0,193,255	0/0:92,1:93:100:0,244,255	0/0:58,6:64:99:23,0,255	0/0:96,5:101:99:0,124,255	0/0:76,3:79:99:0,130,255	0/0:75,5:80:99:0,61,255	0/0:70,6:76:94:0,13,255	0/0:106,2:108:100:0,253,255	0/0:86,6:92:99:0,61,255	0/0:74,3:77:99:0,124,255	0/0:107,3:110:100:0,223,255	0/0:91,4:95:99:0,142,255	0/0:77,1:78:100:0,199,255	0/0:64,3:67:99:0,94,255	0/0:89,6:95:99:0,69,255	0/0:75,1:76:100:0,193,255	0/0:100,5:105:99:0,136,255	0/0:74,6:80:99:0,25,255	0/0:87,1:88:100:0,229,255	0/0:69,4:73:99:0,76,255	0/0:77,6:83:99:0,34,255	0/0:95,6:101:99:0,88,255	0/0:74,3:77:99:0,124,255	0/0:88,7:95:99:0,34,255	0/0:90,5:95:99:0,106,255	0/0:83,3:86:99:0,150,255	0/0:97,2:99:100:0,226,255	0/0:99,3:102:100:0,198,255	0/0:78,3:81:99:0,135,255	0/0:78,3:81:99:0,135,255	0/0:87,4:91:99:0,129,255	0/0:61,5:66:98:0,19,255	0/0:71,5:76:99:0,49,255	0/0:115,5:120:100:0,181,255	0/0:65,1:66:100:0,162,255	0/0:89,4:93:99:0,136,255	0/0:86,5:91:99:0,94,255	0/0:85,4:89:99:0,124,255	0/0:79,2:81:100:0,171,255	0/0:85,8:93:87:8,0,255	0/0:98,7:105:99:0,64,255	0/0:100,4:104:100:0,169,255	0/0:86,7:93:99:0,28,255	0/0:62,2:64:99:0,120,255	0/0:102,5:107:99:0,142,255	0/0:58,10:68:99:155,0,255	0/0:87,5:92:99:0,97,255	0/0:121,7:128:99:0,133,255	0/0:46,4:50:81:0,7,255	0/0:60,3:63:99:0,81,255	0/0:86,10:96:99:71,0,255	0/0:73,5:78:99:0,54,255	0/0:110,1:111:100:0,255,255	0/0:80,6:86:99:0,43,255	0/0:50,5:55:96:14,0,255	0/0:79,5:84:99:0,73,255	0/0:95,7:102:99:0,55,255	0/0:76,7:83:63:3,0,255	0/0:81,2:83:100:0,178,255	0/0:87,3:90:100:0,163,255	0/0:75,4:79:99:0,94,255	0/0:77,1:78:100:0,199,255	0/0:73,6:79:99:0,22,255	0/0:77,5:82:99:0,67,255	0/0:83,3:86:99:0,150,255	0/0:104,4:108:100:0,181,255	0/0:86,5:91:99:0,94,255	0/0:136,5:141:100:0,244,255	0/0:71,6:77:97:0,16,255	0/0:73,7:80:93:12,0,255	0/0:80,3:83:99:0,142,255	0/0:29,5:34:99:78,0,255	0/0:69,2:71:99:0,141,255	0/0:100,1:101:100:0,255,255	0/0:75,5:80:99:0,61,255	0/0:70,7:77:99:20,0,255	0/0:76,2:78:100:0,163,255	0/0:130,21:151:100:255,0,255	0/0:153,13:166:99:0,31,255	0/0:40,4:44:93:11,0,255	0/0:94,17:111:100:255,0,255	0/0:80,20:100:100:255,0,255	0/0:141,26:167:100:255,0,255	0/0:80,1:81:100:0,207,255	0/0:64,2:66:99:0,127,255	0/0:78,0:78:100:0,234,255	0/0:100,1:101:100:0,255,255	0/0:61,3:64:99:0,84,255	0/0:91,0:91:100:0,255,255	0/0:69,0:69:100:0,207,255	0/0:75,0:75:100:0,225,255	0/0:80,0:80:100:0,240,255	0/0:100,1:101:100:0,255,255	0/0:32,3:35:65:3,0,255	0/0:51,6:57:99:44,0,255	0/0:19,4:23:99:75,0,255	0/0:54,15:69:100:255,0,255	0/0:38,10:48:100:216,0,255	0/0:80,17:97:100:255,0,255	0/0:33,11:44:100:255,0,255	0/0:48,16:64:100:255,0,255
ARME14_CTG_09	145011	SARME14_CTG_09_145011	T	C	.	PASS	AB=0;ABP=0;AC=3;AF=0.011236;AN=267;ANN=C|downstream_gene_variant|MODIFIER|EKO05_005608-T1.cds|GENE_EKO05_005608-T1.cds|transcript|EKO05_005608-T1|protein_coding||c.*2404T>C|||||2404|,C|downstream_gene_variant|MODIFIER|EKO05_005609-T1.cds|GENE_EKO05_005609-T1.cds|transcript|EKO05_005609-T1|protein_coding||c.*282A>G|||||282|,C|downstream_gene_variant|MODIFIER|EKO05_005610-T1.cds|GENE_EKO05_005610-T1.cds|transcript|EKO05_005610-T1|protein_coding||c.*3950A>G|||||3950|,C|intergenic_region|MODIFIER|NOT4-EKO05_005609|EKO05_005608-EKO05_005609|intergenic_region|EKO05_005608-EKO05_005609|||n.145011T>C||||||;AO=231;CIGAR=1X;DPB=20189;DPRA=0.84747;EPP=5.12537;EPPR=25.8743;GTI=0;LEN=1;MEANALT=1;MQM=60;MQMR=59.9963;NS=267;NUMALT=1;ODDS=64.0223;PAIRED=0.995671;PAIREDR=0.998795;PAO=0;PQA=0;PQR=0;PRO=0;QA=8388;QR=721817;RO=19922;RPL=106;RPP=6.40381;RPPR=204.022;RPR=125;RUN=1;SAF=126;SAP=7.15584;SAR=105;SRF=11510;SRP=1049.14;SRR=8412;TYPE=snp;technology.Illumina=1;DP=18061	GT:AD:DP:GQ:PL	0/0:86,0:86:100:0,255,255	0/0:53,0:53:99:0,159,255	0/0:68,0:68:100:0,204,255	0/0:40,0:40:99:0,120,255	0/0:84,0:84:100:0,253,255	0/0:83,0:83:100:0,250,255	0/0:102,0:102:100:0,255,255	0/0:78,0:78:100:0,234,255	0/0:113,0:113:100:0,255,255	0/0:68,0:68:100:0,204,255	0/0:116,0:116:100:0,255,255	0/0:102,0:102:100:0,255,255	0/0:35,0:35:99:0,105,255	0/0:66,0:66:100:0,198,255	0/0:72,0:72:100:0,216,255	0/0:72,0:72:100:0,216,255	0/0:65,0:65:100:0,195,255	0/0:46,0:46:99:0,138,255	0/0:70,0:70:100:0,210,255	0/0:83,0:83:100:0,250,255	0/0:61,0:61:100:0,183,255	0/0:71,0:71:100:0,213,255	0/0:55,0:55:100:0,165,255	0/0:74,0:74:100:0,222,255	0/0:63,0:63:100:0,189,255	0/0:54,0:54:100:0,162,255	0/0:52,0:52:99:0,156,255	0/0:43,0:43:99:0,129,255	0/0:81,0:81:100:0,244,255	0/0:76,0:76:100:0,228,255	0/0:50,0:50:99:0,150,255	0/0:55,1:56:99:0,133,255	0/0:67,0:67:100:0,201,255	0/0:63,0:63:100:0,189,255	0/0:56,0:56:100:0,168,255	0/0:60,0:60:100:0,180,255	0/0:37,0:37:99:0,111,255	0/0:62,0:62:100:0,186,255	0/0:60,0:60:100:0,180,255	0/0:51,0:51:99:0,153,255	0/0:53,0:53:99:0,159,255	0/0:60,0:60:100:0,180,255	0/0:60,0:60:100:0,180,255	0/0:46,0:46:99:0,138,255	0/0:72,0:72:100:0,216,255	0/0:59,0:59:100:0,177,255	0/0:46,0:46:99:0,138,255	0/0:60,0:60:100:0,180,255	0/0:55,0:55:100:0,165,255	0/0:285,0:285:100:0,255,255	0/0:70,0:70:100:0,210,255	0/0:45,0:45:99:0,135,255	0/0:63,0:63:100:0,189,255	0/0:56,0:56:100:0,168,255	0/0:57,0:57:100:0,171,255	0/0:54,0:54:100:0,162,255	0/0:83,0:83:100:0,250,255	0/0:58,0:58:100:0,174,255	0/0:63,0:63:100:0,189,255	0/0:64,0:64:100:0,192,255	0/0:61,0:61:100:0,183,255	0/0:52,0:52:99:0,156,255	0/0:61,0:61:100:0,183,255	0/0:47,0:47:99:0,141,255	0/0:56,0:56:100:0,168,255	0/0:48,0:48:99:0,144,255	0/0:46,0:46:99:0,138,255	0/0:55,0:55:100:0,165,255	0/0:56,0:56:100:0,168,255	0/0:116,0:116:100:0,255,255	0/0:57,0:57:100:0,171,255	0/0:62,0:62:100:0,186,255	0/0:61,0:61:100:0,183,255	0/0:58,0:58:100:0,174,255	0/0:70,0:70:100:0,210,255	0/0:59,0:59:100:0,177,255	0/0:77,0:77:100:0,231,255	0/0:57,0:57:100:0,171,255	0/0:65,0:65:100:0,195,255	0/0:90,0:90:100:0,255,255	0/0:63,0:63:100:0,189,255	0/0:71,0:71:100:0,213,255	0/0:65,0:65:100:0,195,255	0/0:57,0:57:100:0,171,255	0/0:72,0:72:100:0,216,255	0/0:48,0:48:99:0,144,255	0/0:56,0:56:100:0,168,255	0/0:55,0:55:100:0,165,255	0/0:72,0:72:100:0,216,255	0/0:70,0:70:100:0,210,255	0/0:74,0:74:100:0,222,255	0/0:74,0:74:100:0,222,255	0/0:91,0:91:100:0,255,255	0/0:69,0:69:100:0,207,255	0/0:77,0:77:100:0,231,255	0/0:50,0:50:99:0,150,255	0/0:65,0:65:100:0,195,255	0/0:45,0:45:99:0,135,255	0/0:65,0:65:100:0,195,255	0/0:54,0:54:100:0,162,255	0/0:80,0:80:100:0,240,255	0/0:59,0:59:100:0,177,255	0/0:116,0:116:100:0,255,255	0/0:75,0:75:100:0,225,255	0/0:86,0:86:100:0,255,255	0/0:72,0:72:100:0,216,255	0/0:85,0:85:100:0,255,255	0/0:97,0:97:100:0,255,255	0/0:78,0:78:100:0,234,255	0/0:81,0:81:100:0,244,255	0/0:79,0:79:100:0,237,255	0/0:77,0:77:100:0,231,255	0/0:87,0:87:100:0,255,255	0/0:80,0:80:100:0,240,255	0/0:72,0:72:100:0,216,255	0/0:78,0:78:100:0,234,255	0/0:85,0:85:100:0,255,255	0/0:84,0:84:100:0,253,255	0/0:134,0:134:100:0,255,255	0/0:60,0:60:100:0,180,255	0/0:84,0:84:100:0,253,255	0/0:85,0:85:100:0,255,255	0/0:112,0:112:100:0,255,255	0/0:109,0:109:100:0,255,255	0/0:116,0:116:100:0,255,255	0/0:80,0:80:100:0,240,255	0/0:103,0:103:100:0,255,255	0/0:77,0:77:100:0,231,255	0/0:68,0:68:100:0,204,255	0/0:66,0:66:100:0,198,255	0/0:81,0:81:100:0,244,255	0/0:79,0:79:100:0,237,255	0/0:76,0:76:100:0,228,255	0/0:77,0:77:100:0,231,255	0/0:104,0:104:100:0,255,255	0/0:84,0:84:100:0,253,255	0/0:98,0:98:100:0,255,255	0/0:136,0:136:100:0,255,255	0/0:104,0:104:100:0,255,255	0/0:81,0:81:100:0,244,255	0/0:98,0:98:100:0,255,255	0/0:76,0:76:100:0,228,255	0/0:100,0:100:100:0,255,255	0/0:71,0:71:100:0,213,255	0/0:92,0:92:100:0,255,255	0/0:107,0:107:100:0,255,255	0/0:66,0:66:100:0,198,255	0/0:72,0:72:100:0,216,255	0/0:68,0:68:100:0,204,255	0/0:70,0:70:100:0,210,255	0/0:109,0:109:100:0,255,255	0/0:87,0:87:100:0,255,255	0/0:104,0:104:100:0,255,255	0/0:79,0:79:100:0,237,255	0/0:71,0:71:100:0,213,255	0/0:92,0:92:100:0,255,255	0/0:93,0:93:100:0,255,255	0/0:82,0:82:100:0,247,255	0/0:78,0:78:100:0,234,255	1/1:0,77:77:100:255,231,0	1/1:0,48:48:99:255,144,0	1/1:0,100:100:100:255,255,0	0/0:92,0:92:100:0,255,255	0/0:106,0:106:100:0,255,255	0/0:81,0:81:100:0,244,255	0/0:86,0:86:100:0,255,255	0/0:88,0:88:100:0,255,255	0/0:84,0:84:100:0,253,255	0/0:98,0:98:100:0,255,255	0/0:91,0:91:100:0,255,255	0/0:97,0:97:100:0,255,255	0/0:72,0:72:100:0,216,255	0/0:74,0:74:100:0,222,255	0/0:109,0:109:100:0,255,255	0/0:63,0:63:100:0,189,255	0/0:61,0:61:100:0,183,255	0/0:145,0:145:100:0,255,255	0/0:50,0:50:99:0,150,255	0/0:72,0:72:100:0,216,255	0/0:86,0:86:100:0,255,255	0/0:87,0:87:100:0,255,255	0/0:102,0:102:100:0,255,255	0/0:85,0:85:100:0,255,255	0/0:83,0:83:100:0,250,255	0/0:98,0:98:100:0,255,255	0/0:113,0:113:100:0,255,255	0/0:100,0:100:100:0,255,255	0/0:69,0:69:100:0,207,255	0/0:84,0:84:100:0,253,255	0/0:79,0:79:100:0,237,255	0/0:75,0:75:100:0,225,255	0/0:101,0:101:100:0,255,255	0/0:75,0:75:100:0,225,255	0/0:108,0:108:100:0,255,255	0/0:91,0:91:100:0,255,255	0/0:85,0:85:100:0,255,255	0/0:96,0:96:100:0,255,255	0/0:68,0:68:100:0,204,255	0/0:74,0:74:100:0,222,255	0/0:84,0:84:100:0,253,255	0/0:52,0:52:99:0,156,255	0/0:69,0:69:100:0,207,255	0/0:110,0:110:100:0,255,255	0/0:87,0:87:100:0,255,255	0/0:69,0:69:100:0,207,255	0/0:61,2:63:99:0,117,255	0/0:163,0:163:100:0,255,255	0/0:237,0:237:100:0,255,255	0/0:50,0:50:99:0,150,255	0/0:144,0:144:100:0,255,255	0/0:146,0:146:100:0,255,255	0/0:209,0:209:100:0,255,255	0/0:78,0:78:100:0,234,255	0/0:61,0:61:100:0,183,255	0/0:70,0:70:100:0,210,255	0/0:98,1:99:100:0,255,255	0/0:74,0:74:100:0,222,255	0/0:73,0:73:100:0,219,255	0/0:78,0:78:100:0,234,255	0/0:76,0:76:100:0,228,255	0/0:79,0:79:100:0,237,255	0/0:92,0:92:100:0,255,255	0/0:53,0:53:99:0,159,255	0/0:63,0:63:100:0,189,255	0/0:69,0:69:100:0,207,255	0/0:107,0:107:100:0,255,255	0/0:70,0:70:100:0,210,255	0/0:113,0:113:100:0,255,255	0/0:47,1:48:99:0,108,255	0/0:72,0:72:100:0,216,255
ARME14_CTG_09	169049	SARME14_CTG_09_169049	G	A	.	PASS	AB=0;ABP=0;AC=18;AF=0.0674157;AN=267;ANN=A|upstream_gene_variant|MODIFIER|EKO05_005613-T1.cds|GENE_EKO05_005613-T1.cds|transcript|EKO05_005613-T1|protein_coding||c.-2872G>A|||||2872|,A|upstream_gene_variant|MODIFIER|EKO05_005613-T2.cds|GENE_EKO05_005613-T2.cds|transcript|EKO05_005613-T2|protein_coding||c.-2872G>A|||||2872|,A|downstream_gene_variant|MODIFIER|EKO05_005612|EKO05_005612|transcript|EKO05_005612-T1|protein_coding||c.*729C>T|||||729|,A|intergenic_region|MODIFIER|EKO05_005611-EKO05_005612|EKO05_005611-EKO05_005612|intergenic_region|EKO05_005611-EKO05_005612|||n.169049G>A||||||;AO=1625;CIGAR=1X;DPB=21274;DPRA=1.14666;EPP=94.0398;EPPR=1399.95;GTI=0;LEN=1;MEANALT=1.18182;MQM=58.4757;MQMR=59.7878;NS=267;NUMALT=1;ODDS=64.4618;PAIRED=0.997538;PAIREDR=0.999082;PAO=0;PQA=0;PQR=0;PRO=0;QA=60088;QR=707141;RO=19612;RPL=730;RPP=39.3908;RPPR=349.89;RPR=895;RUN=1;SAF=879;SAP=26.6479;SAR=746;SRF=10433;SRP=177.122;SRR=9179;TYPE=snp;technology.Illumina=1;DP=18886	GT:AD:DP:GQ:PL	0/0:60,0:60:100:0,180,255	0/0:85,0:85:100:0,255,255	0/0:78,0:78:100:0,234,255	0/0:41,0:41:99:0,123,255	0/0:94,0:94:100:0,255,255	0/0:100,0:100:100:0,255,255	0/0:107,0:107:100:0,255,255	0/0:95,0:95:100:0,255,255	0/0:145,0:145:100:0,255,255	0/0:72,0:72:100:0,216,255	0/0:122,0:122:100:0,255,255	0/0:88,0:88:100:0,255,255	0/0:49,0:49:99:0,147,255	0/0:51,0:51:99:0,153,255	0/0:68,0:68:100:0,204,255	0/0:78,0:78:100:0,234,255	0/0:77,0:77:100:0,231,255	0/0:43,0:43:99:0,129,255	0/0:88,0:88:100:0,255,255	0/0:73,0:73:100:0,219,255	0/0:79,1:80:100:0,204,255	0/0:72,0:72:100:0,216,255	0/0:69,0:69:100:0,207,255	0/0:95,0:95:100:0,255,255	0/0:49,0:49:99:0,147,255	0/0:55,0:55:100:0,165,255	0/0:77,0:77:100:0,231,255	0/0:44,0:44:99:0,132,255	0/0:81,0:81:100:0,244,255	0/0:67,0:67:100:0,201,255	0/0:65,0:65:100:0,195,255	0/0:50,0:50:99:0,150,255	0/0:62,0:62:100:0,186,255	0/0:61,0:61:100:0,183,255	0/0:68,0:68:100:0,204,255	0/0:71,0:71:100:0,213,255	0/0:54,0:54:100:0,162,255	0/0:89,0:89:100:0,255,255	0/0:59,0:59:100:0,177,255	0/0:65,0:65:100:0,195,255	0/0:56,0:56:100:0,168,255	0/0:75,0:75:100:0,225,255	0/0:74,0:74:100:0,222,255	0/0:66,0:66:100:0,198,255	0/0:72,0:72:100:0,216,255	0/0:70,0:70:100:0,210,255	0/0:49,0:49:99:0,147,255	0/0:56,0:56:100:0,168,255	0/0:54,0:54:100:0,162,255	0/0:323,0:323:100:0,255,255	0/0:77,0:77:100:0,231,255	0/0:66,0:66:100:0,198,255	0/0:78,0:78:100:0,234,255	0/0:55,0:55:100:0,165,255	0/0:48,0:48:99:0,144,255	0/0:62,1:63:99:0,153,255	0/0:85,0:85:100:0,255,255	0/0:75,0:75:100:0,225,255	0/0:76,0:76:100:0,228,255	0/0:65,0:65:100:0,195,255	0/0:70,0:70:100:0,210,255	0/0:57,0:57:100:0,171,255	0/0:72,0:72:100:0,216,255	0/0:60,0:60:100:0,180,255	0/0:55,0:55:100:0,165,255	0/0:46,0:46:99:0,138,255	0/0:47,0:47:99:0,141,255	0/0:79,0:79:100:0,237,255	0/0:68,0:68:100:0,204,255	0/0:120,0:120:100:0,255,255	0/0:42,0:42:99:0,126,255	0/0:52,0:52:99:0,156,255	0/0:65,0:65:100:0,195,255	0/0:62,0:62:100:0,186,255	0/0:88,0:88:100:0,255,255	0/0:46,0:46:99:0,138,255	0/0:59,0:59:100:0,177,255	0/0:71,0:71:100:0,213,255	0/0:57,0:57:100:0,171,255	0/0:69,0:69:100:0,207,255	0/0:52,0:52:99:0,156,255	0/0:67,0:67:100:0,201,255	0/0:54,0:54:100:0,162,255	0/0:56,0:56:100:0,168,255	0/0:71,0:71:100:0,213,255	0/0:63,0:63:100:0,189,255	0/0:61,0:61:100:0,183,255	0/0:51,0:51:99:0,153,255	0/0:72,0:72:100:0,216,255	0/0:73,0:73:100:0,219,255	0/0:72,0:72:100:0,216,255	0/0:107,0:107:100:0,255,255	0/0:61,0:61:100:0,183,255	0/0:61,0:61:100:0,183,255	1/1:0,58:58:100:255,174,0	1/1:0,43:43:99:255,129,0	0/0:58,0:58:100:0,174,255	0/0:52,0:52:99:0,156,255	0/0:75,0:75:100:0,225,255	1/1:0,53:53:99:255,159,0	1/1:0,75:75:100:255,225,0	1/1:0,100:100:100:255,255,0	1/1:0,111:111:100:255,255,0	1/1:0,80:80:100:255,240,0	1/1:1,70:71:100:255,178,0	1/1:0,65:65:100:255,195,0	0/0:92,0:92:100:0,255,255	0/0:80,0:80:100:0,240,255	0/0:69,0:69:100:0,207,255	0/0:69,0:69:100:0,207,255	1/1:0,88:88:100:255,255,0	0/0:61,0:61:100:0,183,255	0/0:80,0:80:100:0,240,255	0/0:93,0:93:100:0,255,255	0/0:85,0:85:100:0,255,255	0/0:72,0:72:100:0,216,255	0/0:65,0:65:100:0,195,255	0/0:129,0:129:100:0,255,255	0/0:114,0:114:100:0,255,255	0/0:55,0:55:100:0,165,255	0/0:98,0:98:100:0,255,255	0/0:70,0:70:100:0,210,255	0/0:133,0:133:100:0,255,255	0/0:98,0:98:100:0,255,255	0/0:104,0:104:100:0,255,255	0/0:81,0:81:100:0,244,255	0/0:116,0:116:100:0,255,255	0/0:101,0:101:100:0,255,255	0/0:70,0:70:100:0,210,255	0/0:95,0:95:100:0,255,255	0/0:91,0:91:100:0,255,255	0/0:90,0:90:100:0,255,255	0/0:102,0:102:100:0,255,255	0/0:91,0:91:100:0,255,255	0/0:85,0:85:100:0,255,255	0/0:54,0:54:100:0,162,255	0/0:95,0:95:100:0,255,255	0/0:90,0:90:100:0,255,255	0/0:88,0:88:100:0,255,255	0/0:81,0:81:100:0,244,255	0/0:100,0:100:100:0,255,255	0/0:60,0:60:100:0,180,255	0/0:87,0:87:100:0,255,255	0/0:79,0:79:100:0,237,255	0/0:80,0:80:100:0,240,255	0/0:98,0:98:100:0,255,255	0/0:72,0:72:100:0,216,255	0/0:60,0:60:100:0,180,255	0/0:76,0:76:100:0,228,255	0/0:92,0:92:100:0,255,255	0/0:95,0:95:100:0,255,255	0/0:73,0:73:100:0,219,255	0/0:105,0:105:100:0,255,255	0/0:103,0:103:100:0,255,255	0/0:62,0:62:100:0,186,255	0/0:110,0:110:100:0,255,255	0/0:84,0:84:100:0,253,255	0/0:104,0:104:100:0,255,255	0/0:85,0:85:100:0,255,255	0/0:83,0:83:100:0,250,255	0/0:62,0:62:100:0,186,255	0/0:96,0:96:100:0,255,255	0/0:114,0:114:100:0,255,255	0/0:111,0:111:100:0,255,255	0/0:97,0:97:100:0,255,255	0/0:88,0:88:100:0,255,255	0/0:86,0:86:100:0,255,255	0/0:78,0:78:100:0,234,255	0/0:116,0:116:100:0,255,255	0/0:93,0:93:100:0,255,255	0/0:86,0:86:100:0,255,255	0/0:72,0:72:100:0,216,255	0/0:61,0:61:100:0,183,255	0/0:96,0:96:100:0,255,255	0/0:79,0:79:100:0,237,255	0/0:79,0:79:100:0,237,255	0/0:148,0:148:100:0,255,255	0/0:44,0:44:99:0,132,255	0/0:62,0:62:100:0,186,255	0/0:88,0:88:100:0,255,255	0/0:63,0:63:100:0,189,255	0/0:98,0:98:100:0,255,255	0/0:77,0:77:100:0,231,255	0/0:98,0:98:100:0,255,255	0/0:88,0:88:100:0,255,255	0/0:96,0:96:100:0,255,255	0/0:104,0:104:100:0,255,255	0/0:73,0:73:100:0,219,255	0/0:68,0:68:100:0,204,255	0/0:73,0:73:100:0,219,255	0/0:83,0:83:100:0,250,255	0/0:88,0:88:100:0,255,255	0/0:84,0:84:100:0,253,255	0/0:101,0:101:100:0,255,255	0/0:96,0:96:100:0,255,255	0/0:117,0:117:100:0,255,255	0/0:119,0:119:100:0,255,255	0/0:78,0:78:100:0,234,255	0/0:87,0:87:100:0,255,255	0/0:79,0:79:100:0,237,255	0/0:35,0:35:99:0,105,255	0/0:101,0:101:100:0,255,255	0/0:117,0:117:100:0,255,255	0/0:87,0:87:100:0,255,255	0/0:79,0:79:100:0,237,255	0/0:65,0:65:100:0,195,255	1/1:1,193:194:100:255,255,0	1/1:10,215:225:100:255,255,0	0/0:78,0:78:100:0,234,255	0/0:164,0:164:100:0,255,255	0/0:157,0:157:100:0,255,255	0/0:285,0:285:100:0,255,255	0/0:85,0:85:100:0,255,255	0/0:84,1:85:100:0,219,255	0/0:78,0:78:100:0,234,255	0/0:94,0:94:100:0,255,255	1/1:0,64:64:100:255,192,0	0/0:62,0:62:100:0,186,255	0/0:66,0:66:100:0,198,255	0/0:85,0:85:100:0,255,255	0/0:87,0:87:100:0,255,255	0/0:109,1:110:100:0,255,255	0/0:56,0:56:100:0,168,255	0/0:58,0:58:100:0,174,255	0/0:81,0:81:100:0,244,255	0/0:115,0:115:100:0,255,255	0/0:87,0:87:100:0,255,255	0/0:141,0:141:100:0,255,255	0/0:51,0:51:99:0,153,255	0/0:98,0:98:100:0,255,255
ARME14_CTG_09	177352	SARME14_CTG_09_177352	T	A	.	PASS	AB=0;ABP=0;AC=61;AF=0.228464;AN=267;ANN=A|downstream_gene_variant|MODIFIER|EKO05_005613-T1.cds|GENE_EKO05_005613-T1.cds|transcript|EKO05_005613-T1|protein_coding||c.*16T>A|||||16|,A|downstream_gene_variant|MODIFIER|EKO05_005613-T2.cds|GENE_EKO05_005613-T2.cds|transcript|EKO05_005613-T2|protein_coding||c.*16T>A|||||16|,A|intergenic_region|MODIFIER|EKO05_005613-EKO05_005614|EKO05_005613-EKO05_005614|intergenic_region|EKO05_005613-EKO05_005614|||n.177352T>A||||||;AO=5741;CIGAR=1X;DPB=25313;DPRA=1.06787;EPP=832.626;EPPR=4993.96;GTI=0;LEN=1;MEANALT=1.10112;MQM=60;MQMR=59.9987;NS=267;NUMALT=1;ODDS=20.2926;PAIRED=0.999129;PAIREDR=0.999078;PAO=0;PQA=0;PQR=0;PRO=0;QA=202604;QR=686282;RO=19525;RPL=2921;RPP=6.86872;RPPR=75.0804;RPR=2820;RUN=1;SAF=2467;SAP=249.338;SAR=3274;SRF=8168;SRP=1134.04;SRR=11357;TYPE=snp;technology.Illumina=1;DP=22923	GT:AD:DP:GQ:PL	0/0:59,0:59:100:0,177,255	1/1:2,86:88:100:255,193,0	1/1:0,91:91:100:255,255,0	1/1:0,25:25:99:255,75,0	1/1:0,65:65:100:255,195,0	0/0:85,0:85:100:0,255,255	0/0:125,0:125:100:0,255,255	0/0:82,0:82:100:0,247,255	0/0:117,0:117:100:0,255,255	1/1:0,61:61:100:255,183,0	0/0:123,0:123:100:0,255,255	1/1:18,84:102:100:255,0,255	1/1:0,44:44:99:255,132,0	0/0:61,0:61:100:0,183,255	0/0:78,0:78:100:0,234,255	0/0:83,0:83:100:0,250,255	0/0:104,0:104:100:0,255,255	0/0:55,0:55:100:0,165,255	0/0:93,0:93:100:0,255,255	0/0:122,0:122:100:0,255,255	0/0:87,0:87:100:0,255,255	0/0:67,0:67:100:0,201,255	0/0:71,0:71:100:0,213,255	0/0:95,0:95:100:0,255,255	0/0:80,0:80:100:0,240,255	0/0:78,0:78:100:0,234,255	0/0:68,0:68:100:0,204,255	0/0:66,0:66:100:0,198,255	0/0:85,0:85:100:0,255,255	0/0:90,0:90:100:0,255,255	0/0:97,0:97:100:0,255,255	0/0:77,1:78:100:0,199,255	0/0:107,0:107:100:0,255,255	0/0:83,0:83:100:0,250,255	0/0:98,0:98:100:0,255,255	0/0:93,0:93:100:0,255,255	0/0:75,0:75:100:0,225,255	0/0:95,0:95:100:0,255,255	0/0:78,0:78:100:0,234,255	1/1:0,64:64:100:255,192,0	1/1:1,63:64:99:255,156,0	1/1:0,69:69:100:255,207,0	0/0:65,0:65:100:0,195,255	0/0:77,0:77:100:0,231,255	1/1:0,104:104:100:255,255,0	1/1:0,72:72:100:255,216,0	1/1:0,69:69:100:255,207,0	1/1:1,78:79:100:255,202,0	0/0:72,1:73:100:0,184,255	0/0:371,2:373:100:0,255,255	0/0:88,0:88:100:0,255,255	1/1:0,87:87:100:255,255,0	0/0:98,0:98:100:0,255,255	0/0:74,0:74:100:0,222,255	0/0:68,0:68:100:0,204,255	0/0:62,0:62:100:0,186,255	0/0:84,0:84:100:0,253,255	0/0:75,0:75:100:0,225,255	0/0:71,0:71:100:0,213,255	0/0:73,0:73:100:0,219,255	0/0:79,1:80:100:0,204,255	0/0:74,0:74:100:0,222,255	0/0:73,0:73:100:0,219,255	0/0:74,0:74:100:0,222,255	0/0:67,0:67:100:0,201,255	0/0:44,1:45:99:0,100,255	0/0:39,0:39:99:0,117,255	0/0:64,1:65:99:0,159,255	0/0:73,0:73:100:0,219,255	0/0:142,0:142:100:0,255,255	0/0:67,0:67:100:0,201,255	0/0:76,0:76:100:0,228,255	0/0:61,0:61:100:0,183,255	0/0:89,0:89:100:0,255,255	0/0:109,0:109:100:0,255,255	0/0:66,0:66:100:0,198,255	0/0:82,0:82:100:0,247,255	0/0:82,0:82:100:0,247,255	0/0:103,0:103:100:0,255,255	0/0:79,0:79:100:0,237,255	0/0:82,0:82:100:0,247,255	0/0:118,1:119:100:0,255,255	0/0:66,0:66:100:0,198,255	0/0:73,0:73:100:0,219,255	0/0:94,0:94:100:0,255,255	0/0:74,0:74:100:0,222,255	0/0:114,0:114:100:0,255,255	0/0:80,0:80:100:0,240,255	0/0:97,1:98:100:0,255,255	0/0:84,0:84:100:0,253,255	0/0:84,0:84:100:0,253,255	0/0:99,0:99:100:0,255,255	0/0:73,0:73:100:0,219,255	1/1:25,28:53:100:255,0,255	1/1:0,105:105:100:255,255,0	1/1:0,84:84:100:255,253,0	0/0:83,0:83:100:0,250,255	0/0:56,0:56:100:0,168,255	0/0:85,0:85:100:0,255,255	1/1:0,69:69:100:255,207,0	1/1:0,109:109:100:255,255,0	1/1:1,112:113:100:255,255,0	1/1:0,115:115:100:255,255,0	1/1:0,98:98:100:255,255,0	1/1:1,92:93:100:255,244,0	1/1:0,99:99:100:255,255,0	1/1:0,90:90:100:255,255,0	1/1:0,118:118:100:255,255,0	1/1:0,114:114:100:255,255,0	0/0:91,1:92:100:0,241,255	1/1:0,112:112:100:255,255,0	0/0:82,0:82:100:0,247,255	0/0:107,0:107:100:0,255,255	0/0:113,0:113:100:0,255,255	0/0:108,1:109:100:0,255,255	0/0:115,0:115:100:0,255,255	0/0:100,0:100:100:0,255,255	0/0:129,0:129:100:0,255,255	0/0:171,0:171:100:0,255,255	0/0:99,1:100:100:0,255,255	0/0:122,0:122:100:0,255,255	0/0:104,0:104:100:0,255,255	0/0:117,18:135:100:242,0,255	0/0:125,0:125:100:0,255,255	0/0:121,0:121:100:0,255,255	0/0:133,0:133:100:0,255,255	0/0:142,0:142:100:0,255,255	0/0:137,0:137:100:0,255,255	0/0:101,0:101:100:0,255,255	0/0:124,0:124:100:0,255,255	0/0:104,2:106:100:0,247,255	0/0:105,0:105:100:0,255,255	0/0:78,0:78:100:0,234,255	0/0:126,0:126:100:0,255,255	0/0:119,0:119:100:0,255,255	0/0:106,0:106:100:0,255,255	0/0:126,0:126:100:0,255,255	0/0:124,0:124:100:0,255,255	0/0:115,0:115:100:0,255,255	0/0:127,0:127:100:0,255,255	0/0:139,0:139:100:0,255,255	0/0:87,0:87:100:0,255,255	0/0:111,0:111:100:0,255,255	0/0:130,0:130:100:0,255,255	0/0:81,0:81:100:0,244,255	0/0:133,1:134:100:0,255,255	0/0:101,1:102:100:0,255,255	0/0:97,1:98:100:0,255,255	0/0:87,1:88:100:0,229,255	0/0:110,0:110:100:0,255,255	0/0:147,0:147:100:0,255,255	0/0:107,0:107:100:0,255,255	0/0:141,0:141:100:0,255,255	0/0:119,0:119:100:0,255,255	0/0:117,0:117:100:0,255,255	0/0:149,0:149:100:0,255,255	0/0:112,0:112:100:0,255,255	0/0:131,1:132:100:0,255,255	0/0:99,0:99:100:0,255,255	0/0:142,0:142:100:0,255,255	0/0:80,0:80:100:0,240,255	0/0:95,1:96:100:0,253,255	0/0:120,0:120:100:0,255,255	0/0:124,0:124:100:0,255,255	0/0:106,0:106:100:0,255,255	0/0:110,1:111:100:0,255,255	0/0:123,0:123:100:0,255,255	0/0:116,0:116:100:0,255,255	0/0:142,0:142:100:0,255,255	0/0:126,0:126:100:0,255,255	0/0:137,0:137:100:0,255,255	1/1:0,121:121:100:255,255,0	1/1:0,93:93:100:255,255,0	0/0:128,1:129:100:0,255,255	1/1:0,101:101:100:255,255,0	0/0:100,0:100:100:0,255,255	0/0:159,0:159:100:0,255,255	1/1:0,101:101:100:255,255,0	0/0:105,1:106:100:0,255,255	1/1:0,130:130:100:255,255,0	0/0:105,0:105:100:0,255,255	1/1:0,127:127:100:255,255,0	0/0:96,0:96:100:0,255,255	0/0:99,1:100:100:0,255,255	1/1:0,105:105:100:255,255,0	0/0:123,0:123:100:0,255,255	0/0:128,0:128:100:0,255,255	1/1:0,113:113:100:255,255,0	0/0:104,0:104:100:0,255,255	0/0:85,0:85:100:0,255,255	0/0:99,0:99:100:0,255,255	0/0:116,0:116:100:0,255,255	0/0:96,0:96:100:0,255,255	0/0:113,0:113:100:0,255,255	0/0:107,0:107:100:0,255,255	0/0:153,0:153:100:0,255,255	0/0:119,1:120:100:0,255,255	0/0:112,0:112:100:0,255,255	0/0:97,0:97:100:0,255,255	0/0:105,0:105:100:0,255,255	0/0:70,0:70:100:0,210,255	0/0:105,0:105:100:0,255,255	0/0:104,0:104:100:0,255,255	0/0:156,0:156:100:0,255,255	0/0:105,1:106:100:0,255,255	0/0:108,0:108:100:0,255,255	1/1:0,175:175:100:255,255,0	1/1:0,229:229:100:255,255,0	0/0:59,2:61:99:0,112,255	1/1:5,158:163:100:255,255,0	1/1:1,145:146:100:255,255,0	1/1:1,274:275:100:255,255,0	0/0:76,0:76:100:0,228,255	0/0:50,0:50:99:0,150,255	0/0:66,0:66:100:0,198,255	0/0:117,0:117:100:0,255,255	1/1:0,76:76:100:255,228,0	0/0:83,0:83:100:0,250,255	0/0:83,0:83:100:0,250,255	0/0:79,0:79:100:0,237,255	0/0:88,0:88:100:0,255,255	0/0:88,0:88:100:0,255,255	0/0:62,0:62:100:0,186,255	0/0:71,0:71:100:0,213,255	0/0:56,0:56:100:0,168,255	0/0:80,0:80:100:0,240,255	0/0:92,0:92:100:0,255,255	0/0:122,1:123:100:0,255,255	0/0:76,0:76:100:0,228,255	0/0:70,0:70:100:0,210,255
ARME14_CTG_09	187227	SARME14_CTG_09_187227	T	C	.	PASS	AB=0;ABP=0;AC=3;AF=0.011236;AN=267;ANN=C|upstream_gene_variant|MODIFIER|EKO05_005615-T1.cds|GENE_EKO05_005615-T1.cds|transcript|EKO05_005615-T1|protein_coding||c.-4940T>C|||||4940|,C|downstream_gene_variant|MODIFIER|EKO05_005614-T1.cds|GENE_EKO05_005614-T1.cds|transcript|EKO05_005614-T1|protein_coding||c.*1626A>G|||||1626|,C|intergenic_region|MODIFIER|EKO05_005613-EKO05_005614|EKO05_005613-EKO05_005614|intergenic_region|EKO05_005613-EKO05_005614|||n.187227T>C||||||;AO=340;CIGAR=1X;DPB=26950;DPRA=1.10649;EPP=64.348;EPPR=9463.08;GTI=0;LEN=1;MEANALT=1.44444;MQM=59.8765;MQMR=59.9347;NS=267;NUMALT=1;ODDS=125.061;PAIRED=1;PAIREDR=0.999171;PAO=0;PQA=0;PQR=0;PRO=0;QA=11716;QR=950881;RO=26551;RPL=146;RPP=17.7252;RPPR=2755.21;RPR=194;RUN=1;SAF=157;SAP=7.3277;SAR=183;SRF=11679;SRP=836.828;SRR=14872;TYPE=snp;technology.Illumina=1;DP=24254	GT:AD:DP:GQ:PL	0/0:81,0:81:100:0,244,255	0/0:203,1:204:100:0,255,255	0/0:97,0:97:100:0,255,255	0/0:25,0:25:99:0,75,255	0/0:87,0:87:100:0,255,255	0/0:83,1:84:100:0,216,255	0/0:150,0:150:100:0,255,255	0/0:104,1:105:100:0,255,255	0/0:151,0:151:100:0,255,255	0/0:90,0:90:100:0,255,255	0/0:154,1:155:100:0,255,255	0/0:74,0:74:100:0,222,255	0/0:44,0:44:99:0,132,255	0/0:86,0:86:100:0,255,255	0/0:101,0:101:100:0,255,255	0/0:72,0:72:100:0,216,255	0/0:108,0:108:100:0,255,255	0/0:83,0:83:100:0,250,255	0/0:102,0:102:100:0,255,255	0/0:112,0:112:100:0,255,255	0/0:80,0:80:100:0,240,255	0/0:78,0:78:100:0,234,255	0/0:100,0:100:100:0,255,255	0/0:108,0:108:100:0,255,255	0/0:59,0:59:100:0,177,255	0/0:67,0:67:100:0,201,255	0/0:92,0:92:100:0,255,255	0/0:70,0:70:100:0,210,255	0/0:109,0:109:100:0,255,255	0/0:85,0:85:100:0,255,255	0/0:86,0:86:100:0,255,255	0/0:81,0:81:100:0,244,255	0/0:102,0:102:100:0,255,255	0/0:81,0:81:100:0,244,255	0/0:71,0:71:100:0,213,255	0/0:84,0:84:100:0,253,255	0/0:60,0:60:100:0,180,255	0/0:103,0:103:100:0,255,255	0/0:70,0:70:100:0,210,255	0/0:63,0:63:100:0,189,255	0/0:74,0:74:100:0,222,255	0/0:99,0:99:100:0,255,255	0/0:62,0:62:100:0,186,255	0/0:86,0:86:100:0,255,255	0/0:100,0:100:100:0,255,255	0/0:71,0:71:100:0,213,255	0/0:71,0:71:100:0,213,255	0/0:80,0:80:100:0,240,255	0/0:89,0:89:100:0,255,255	0/0:390,0:390:100:0,255,255	0/0:84,0:84:100:0,253,255	0/0:52,0:52:99:0,156,255	0/0:99,0:99:100:0,255,255	0/0:72,0:72:100:0,216,255	0/0:78,0:78:100:0,234,255	0/0:83,0:83:100:0,250,255	0/0:107,0:107:100:0,255,255	0/0:98,0:98:100:0,255,255	0/0:78,0:78:100:0,234,255	0/0:67,0:67:100:0,201,255	0/0:89,0:89:100:0,255,255	0/0:59,0:59:100:0,177,255	0/0:73,0:73:100:0,219,255	0/0:69,0:69:100:0,207,255	0/0:70,0:70:100:0,210,255	0/0:60,0:60:100:0,180,255	0/0:59,0:59:100:0,177,255	0/0:71,0:71:100:0,213,255	0/0:77,0:77:100:0,231,255	0/0:144,0:144:100:0,255,255	0/0:55,0:55:100:0,165,255	0/0:88,0:88:100:0,255,255	0/0:63,0:63:100:0,189,255	0/0:89,0:89:100:0,255,255	0/0:104,0:104:100:0,255,255	0/0:74,0:74:100:0,222,255	0/0:69,0:69:100:0,207,255	0/0:95,0:95:100:0,255,255	0/0:106,0:106:100:0,255,255	0/0:106,1:107:100:0,255,255	0/0:60,0:60:100:0,180,255	0/0:118,0:118:100:0,255,255	0/0:72,0:72:100:0,216,255	0/0:83,0:83:100:0,250,255	0/0:84,0:84:100:0,253,255	0/0:78,0:78:100:0,234,255	0/0:94,0:94:100:0,255,255	0/0:78,0:78:100:0,234,255	0/0:112,0:112:100:0,255,255	0/0:78,0:78:100:0,234,255	0/0:87,0:87:100:0,255,255	0/0:92,0:92:100:0,255,255	0/0:102,0:102:100:0,255,255	0/0:68,0:68:100:0,204,255	0/0:114,0:114:100:0,255,255	0/0:71,0:71:100:0,213,255	0/0:84,0:84:100:0,253,255	0/0:73,0:73:100:0,219,255	0/0:101,0:101:100:0,255,255	0/0:76,0:76:100:0,228,255	1/1:0,80:80:100:255,240,0	1/1:0,104:104:100:255,255,0	1/1:0,141:141:100:255,255,0	0/0:89,0:89:100:0,255,255	0/0:91,0:91:100:0,255,255	0/0:95,0:95:100:0,255,255	0/0:152,0:152:100:0,255,255	0/0:109,0:109:100:0,255,255	0/0:79,0:79:100:0,237,255	0/0:124,0:124:100:0,255,255	0/0:127,0:127:100:0,255,255	0/0:99,0:99:100:0,255,255	0/0:106,0:106:100:0,255,255	0/0:111,0:111:100:0,255,255	0/0:109,0:109:100:0,255,255	0/0:97,0:97:100:0,255,255	0/0:115,0:115:100:0,255,255	0/0:149,0:149:100:0,255,255	0/0:167,0:167:100:0,255,255	0/0:111,0:111:100:0,255,255	0/0:133,0:133:100:0,255,255	0/0:113,0:113:100:0,255,255	0/0:135,0:135:100:0,255,255	0/0:125,0:125:100:0,255,255	0/0:118,0:118:100:0,255,255	0/0:129,0:129:100:0,255,255	0/0:140,0:140:100:0,255,255	0/0:128,0:128:100:0,255,255	0/0:107,0:107:100:0,255,255	0/0:106,0:106:100:0,255,255	0/0:122,0:122:100:0,255,255	0/0:113,0:113:100:0,255,255	0/0:119,0:119:100:0,255,255	0/0:83,0:83:100:0,250,255	0/0:113,0:113:100:0,255,255	0/0:91,0:91:100:0,255,255	0/0:122,0:122:100:0,255,255	0/0:147,0:147:100:0,255,255	0/0:112,0:112:100:0,255,255	0/0:115,0:115:100:0,255,255	0/0:131,0:131:100:0,255,255	0/0:95,0:95:100:0,255,255	0/0:121,0:121:100:0,255,255	0/0:124,0:124:100:0,255,255	0/0:90,0:90:100:0,255,255	0/0:141,1:142:100:0,255,255	0/0:109,0:109:100:0,255,255	0/0:104,0:104:100:0,255,255	0/0:90,0:90:100:0,255,255	0/0:89,0:89:100:0,255,255	0/0:146,0:146:100:0,255,255	0/0:122,0:122:100:0,255,255	0/0:149,1:150:100:0,255,255	0/0:129,0:129:100:0,255,255	0/0:118,0:118:100:0,255,255	0/0:118,0:118:100:0,255,255	0/0:92,0:92:100:0,255,255	0/0:102,0:102:100:0,255,255	0/0:102,0:102:100:0,255,255	0/0:120,0:120:100:0,255,255	0/0:75,0:75:100:0,225,255	0/0:153,0:153:100:0,255,255	0/0:146,0:146:100:0,255,255	0/0:140,0:140:100:0,255,255	0/0:117,0:117:100:0,255,255	0/0:130,0:130:100:0,255,255	0/0:112,1:113:100:0,255,255	0/0:103,0:103:100:0,255,255	0/0:139,0:139:100:0,255,255	0/0:147,0:147:100:0,255,255	0/0:117,0:117:100:0,255,255	0/0:106,0:106:100:0,255,255	0/0:98,0:98:100:0,255,255	0/0:146,0:146:100:0,255,255	0/0:114,0:114:100:0,255,255	0/0:87,0:87:100:0,255,255	0/0:167,0:167:100:0,255,255	0/0:89,0:89:100:0,255,255	0/0:117,0:117:100:0,255,255	0/0:129,0:129:100:0,255,255	0/0:107,0:107:100:0,255,255	0/0:126,0:126:100:0,255,255	0/0:112,1:113:100:0,255,255	0/0:131,1:132:100:0,255,255	0/0:149,0:149:100:0,255,255	0/0:160,0:160:100:0,255,255	0/0:109,0:109:100:0,255,255	0/0:103,0:103:100:0,255,255	0/0:120,0:120:100:0,255,255	0/0:100,0:100:100:0,255,255	0/0:91,0:91:100:0,255,255	0/0:127,0:127:100:0,255,255	0/0:121,0:121:100:0,255,255	0/0:110,0:110:100:0,255,255	0/0:130,0:130:100:0,255,255	0/0:145,0:145:100:0,255,255	0/0:141,0:141:100:0,255,255	0/0:106,0:106:100:0,255,255	0/0:129,0:129:100:0,255,255	0/0:101,0:101:100:0,255,255	0/0:84,0:84:100:0,253,255	0/0:123,0:123:100:0,255,255	0/0:140,0:140:100:0,255,255	0/0:107,0:107:100:0,255,255	0/0:95,0:95:100:0,255,255	0/0:113,0:113:100:0,255,255	0/0:229,0:229:100:0,255,255	0/0:222,0:222:100:0,255,255	0/0:71,1:72:100:0,181,255	0/0:198,0:198:100:0,255,255	0/0:158,0:158:100:0,255,255	0/0:264,0:264:100:0,255,255	0/0:96,0:96:100:0,255,255	0/0:99,0:99:100:0,255,255	0/0:84,0:84:100:0,253,255	0/0:136,0:136:100:0,255,255	0/0:108,0:108:100:0,255,255	0/0:123,0:123:100:0,255,255	0/0:68,1:69:100:0,172,255	0/0:88,0:88:100:0,255,255	0/0:71,0:71:100:0,213,255	0/0:111,0:111:100:0,255,255	0/0:66,0:66:100:0,198,255	0/0:70,0:70:100:0,210,255	0/0:78,1:79:100:0,202,255	0/0:118,0:118:100:0,255,255	0/0:93,0:93:100:0,255,255	0/0:128,0:128:100:0,255,255	0/0:87,0:87:100:0,255,255	0/0:104,0:104:100:0,255,255
ARME14_CTG_09	207905	SARME14_CTG_09_207905	A	G	.	PASS	AB=0;ABP=0;AC=14;AF=0.0524345;AN=267;ANN=G|synonymous_variant|LOW|EKO05_005621|EKO05_005621|transcript|EKO05_005621-T1|protein_coding|1/1|c.471A>G|p.Gln157Gln|471/984|471/984|157/327||,G|downstream_gene_variant|MODIFIER|EKO05_005619-T1.cds|GENE_EKO05_005619-T1.cds|transcript|EKO05_005619-T1|protein_coding||c.*4018A>G|||||4018|,G|downstream_gene_variant|MODIFIER|EKO05_005620|EKO05_005620|transcript|EKO05_005620-T1|protein_coding||c.*935A>G|||||935|,G|downstream_gene_variant|MODIFIER|EKO05_005622-T1.cds|GENE_EKO05_005622-T1.cds|transcript|EKO05_005622-T1|protein_coding||c.*645T>C|||||645|,G|downstream_gene_variant|MODIFIER|EKO05_005623-T1.cds|GENE_EKO05_005623-T1.cds|transcript|EKO05_005623-T1|protein_coding||c.*2580T>C|||||2580|;AO=1223;CIGAR=1X;DPB=27475;DPRA=1.08024;EPP=635.825;EPPR=2409.03;GTI=4;LEN=1;MEANALT=1.3;MQM=59.5969;MQMR=59.9967;NS=267;NUMALT=1;ODDS=1.36236;PAIRED=1;PAIREDR=0.999042;PAO=0;PQA=0;PQR=0;PRO=0;QA=44980;QR=902267;RO=26084;RPL=1215;RPP=2589.69;RPPR=48.1061;RPR=8;RUN=1;SAF=918;SAP=670.199;SAR=305;SRF=14576;SRP=786.604;SRR=11508;TYPE=snp;technology.Illumina=1;DP=24429	GT:AD:DP:GQ:PL	0/0:50,0:50:99:0,150,255	0/0:68,0:68:100:0,204,255	0/0:74,0:74:100:0,222,255	0/0:32,0:32:99:0,96,255	0/0:77,0:77:100:0,231,255	0/0:91,0:91:100:0,255,255	0/0:104,15:119:100:182,0,255	0/0:86,0:86:100:0,255,255	0/0:128,80:208:100:255,0,255	0/0:57,10:67:99:159,0,255	0/0:111,0:111:100:0,255,255	0/0:71,0:71:100:0,213,255	1/1:54,188:242:100:255,0,255	0/0:60,0:60:100:0,180,255	0/0:101,0:101:100:0,255,255	0/0:92,0:92:100:0,255,255	0/0:96,0:96:100:0,255,255	0/0:70,0:70:100:0,210,255	0/0:129,0:129:100:0,255,255	0/0:97,0:97:100:0,255,255	0/0:82,0:82:100:0,247,255	0/0:92,0:92:100:0,255,255	0/0:90,0:90:100:0,255,255	0/0:107,0:107:100:0,255,255	0/0:90,0:90:100:0,255,255	0/0:105,0:105:100:0,255,255	0/0:90,0:90:100:0,255,255	0/0:72,0:72:100:0,216,255	0/0:104,0:104:100:0,255,255	0/0:101,0:101:100:0,255,255	0/0:111,0:111:100:0,255,255	0/0:83,0:83:100:0,250,255	0/0:80,0:80:100:0,240,255	0/0:86,0:86:100:0,255,255	0/0:74,0:74:100:0,222,255	0/0:122,0:122:100:0,255,255	0/0:77,0:77:100:0,231,255	0/0:86,0:86:100:0,255,255	0/0:68,0:68:100:0,204,255	0/0:80,0:80:100:0,240,255	0/0:104,0:104:100:0,255,255	0/0:103,0:103:100:0,255,255	0/0:80,0:80:100:0,240,255	0/0:103,0:103:100:0,255,255	0/0:95,0:95:100:0,255,255	0/0:73,0:73:100:0,219,255	0/0:79,0:79:100:0,237,255	0/0:84,0:84:100:0,253,255	0/0:88,0:88:100:0,255,255	0/0:409,0:409:100:0,255,255	0/0:89,0:89:100:0,255,255	0/0:62,0:62:100:0,186,255	0/0:97,0:97:100:0,255,255	0/0:101,0:101:100:0,255,255	0/0:66,0:66:100:0,198,255	0/0:78,0:78:100:0,234,255	0/0:125,0:125:100:0,255,255	0/0:82,1:83:100:0,213,255	0/0:79,0:79:100:0,237,255	0/0:77,0:77:100:0,231,255	0/0:93,0:93:100:0,255,255	0/0:89,0:89:100:0,255,255	0/0:93,0:93:100:0,255,255	0/0:88,0:88:100:0,255,255	0/0:72,0:72:100:0,216,255	0/0:78,0:78:100:0,234,255	0/0:53,0:53:99:0,159,255	0/0:70,0:70:100:0,210,255	0/0:84,0:84:100:0,253,255	0/0:146,0:146:100:0,255,255	0/0:61,0:61:100:0,183,255	0/0:75,0:75:100:0,225,255	0/0:66,0:66:100:0,198,255	0/0:87,0:87:100:0,255,255	0/0:132,0:132:100:0,255,255	0/0:85,0:85:100:0,255,255	0/0:71,0:71:100:0,213,255	0/0:65,0:65:100:0,195,255	0/0:78,0:78:100:0,234,255	0/0:119,0:119:100:0,255,255	0/0:74,0:74:100:0,222,255	0/0:127,0:127:100:0,255,255	0/0:53,0:53:99:0,159,255	0/0:70,0:70:100:0,210,255	0/0:99,0:99:100:0,255,255	0/0:108,0:108:100:0,255,255	0/0:93,0:93:100:0,255,255	0/0:89,0:89:100:0,255,255	0/0:95,0:95:100:0,255,255	0/0:103,0:103:100:0,255,255	0/0:81,0:81:100:0,244,255	0/0:111,0:111:100:0,255,255	0/0:98,0:98:100:0,255,255	0/0:56,0:56:100:0,168,255	0/0:77,0:77:100:0,231,255	0/0:68,0:68:100:0,204,255	0/0:79,0:79:100:0,237,255	0/0:74,0:74:100:0,222,255	0/0:85,0:85:100:0,255,255	0/0:86,0:86:100:0,255,255	0/0:89,0:89:100:0,255,255	0/0:97,0:97:100:0,255,255	0/0:145,0:145:100:0,255,255	0/0:101,0:101:100:0,255,255	0/0:76,0:76:100:0,228,255	0/0:111,0:111:100:0,255,255	0/0:122,0:122:100:0,255,255	0/0:122,0:122:100:0,255,255	0/0:87,0:87:100:0,255,255	0/0:116,0:116:100:0,255,255	0/0:119,0:119:100:0,255,255	0/0:88,0:88:100:0,255,255	0/0:110,0:110:100:0,255,255	0/0:112,0:112:100:0,255,255	0/0:93,0:93:100:0,255,255	0/0:105,0:105:100:0,255,255	0/0:127,0:127:100:0,255,255	0/0:135,0:135:100:0,255,255	0/0:153,0:153:100:0,255,255	0/0:102,0:102:100:0,255,255	0/0:123,0:123:100:0,255,255	0/0:99,0:99:100:0,255,255	0/0:150,0:150:100:0,255,255	0/0:160,0:160:100:0,255,255	0/0:138,0:138:100:0,255,255	0/0:95,0:95:100:0,255,255	0/0:127,0:127:100:0,255,255	0/0:116,0:116:100:0,255,255	0/0:98,0:98:100:0,255,255	0/0:118,0:118:100:0,255,255	0/0:115,0:115:100:0,255,255	0/0:114,1:115:100:0,255,255	0/0:113,0:113:100:0,255,255	0/0:106,0:106:100:0,255,255	0/0:101,0:101:100:0,255,255	0/0:78,0:78:100:0,234,255	0/0:136,0:136:100:0,255,255	0/0:127,1:128:100:0,255,255	0/0:117,0:117:100:0,255,255	0/0:130,0:130:100:0,255,255	0/0:131,0:131:100:0,255,255	0/0:88,0:88:100:0,255,255	0/0:149,0:149:100:0,255,255	0/0:107,0:107:100:0,255,255	0/0:103,0:103:100:0,255,255	0/0:137,0:137:100:0,255,255	0/0:92,0:92:100:0,255,255	0/0:91,0:91:100:0,255,255	0/0:82,0:82:100:0,247,255	0/0:135,0:135:100:0,255,255	0/0:135,0:135:100:0,255,255	0/0:129,0:129:100:0,255,255	0/0:177,0:177:100:0,255,255	0/0:120,0:120:100:0,255,255	0/0:111,0:111:100:0,255,255	0/0:134,0:134:100:0,255,255	0/0:135,0:135:100:0,255,255	0/0:128,0:128:100:0,255,255	0/0:103,0:103:100:0,255,255	0/0:139,0:139:100:0,255,255	0/0:86,0:86:100:0,255,255	0/0:125,0:125:100:0,255,255	0/0:160,0:160:100:0,255,255	0/0:138,0:138:100:0,255,255	0/0:110,0:110:100:0,255,255	0/0:121,0:121:100:0,255,255	0/0:107,0:107:100:0,255,255	0/0:130,0:130:100:0,255,255	0/0:146,0:146:100:0,255,255	0/0:124,0:124:100:0,255,255	0/0:142,0:142:100:0,255,255	0/0:81,0:81:100:0,244,255	0/0:107,0:107:100:0,255,255	0/0:149,0:149:100:0,255,255	0/0:110,0:110:100:0,255,255	0/0:101,0:101:100:0,255,255	0/0:156,0:156:100:0,255,255	0/0:78,0:78:100:0,234,255	0/0:115,0:115:100:0,255,255	0/0:145,0:145:100:0,255,255	0/0:110,0:110:100:0,255,255	0/0:113,0:113:100:0,255,255	0/0:96,0:96:100:0,255,255	0/0:163,0:163:100:0,255,255	0/0:133,0:133:100:0,255,255	0/0:169,0:169:100:0,255,255	0/0:124,0:124:100:0,255,255	0/0:114,0:114:100:0,255,255	0/0:107,0:107:100:0,255,255	0/0:84,0:84:100:0,253,255	0/0:108,0:108:100:0,255,255	0/0:108,0:108:100:0,255,255	0/0:127,0:127:100:0,255,255	0/0:117,0:117:100:0,255,255	0/0:106,0:106:100:0,255,255	0/0:129,0:129:100:0,255,255	0/0:149,0:149:100:0,255,255	0/0:106,0:106:100:0,255,255	0/0:103,0:103:100:0,255,255	0/0:113,0:113:100:0,255,255	0/0:71,0:71:100:0,213,255	0/0:102,0:102:100:0,255,255	0/0:123,0:123:100:0,255,255	0/0:137,0:137:100:0,255,255	0/0:111,0:111:100:0,255,255	0/0:98,0:98:100:0,255,255	0/0:188,0:188:100:0,255,255	0/0:237,1:238:100:0,255,255	0/0:66,0:66:100:0,198,255	0/0:169,0:169:100:0,255,255	0/0:140,0:140:100:0,255,255	0/0:203,0:203:100:0,255,255	0/0:80,0:80:100:0,240,255	0/0:80,0:80:100:0,240,255	0/0:82,0:82:100:0,247,255	0/0:95,0:95:100:0,255,255	0/0:65,0:65:100:0,195,255	0/0:79,0:79:100:0,237,255	0/0:47,0:47:99:0,141,255	0/0:73,0:73:100:0,219,255	0/0:80,1:81:100:0,207,255	0/0:112,0:112:100:0,255,255	0/0:67,12:79:100:195,0,255	0/0:79,0:79:100:0,237,255	1/1:44,47:91:100:255,0,255	0/0:86,0:86:100:0,255,255	1/1:64,78:142:100:255,0,255	0/0:136,0:136:100:0,255,255	1/1:61,110:171:100:255,0,255	1/1:69,80:149:100:255,0,255
ARME14_CTG_09	467447	SARME14_CTG_09_467447	G	A	.	PASS	AB=0;ABP=0;AC=6;AF=0.0224719;AN=267;ANN=A|downstream_gene_variant|MODIFIER|EKO05_005706|EKO05_005706|transcript|EKO05_005706-T1|protein_coding||c.*4234G>A|||||4234|,A|downstream_gene_variant|MODIFIER|EKO05_005707-T1.cds|GENE_EKO05_005707-T1.cds|transcript|EKO05_005707-T1|protein_coding||c.*1827G>A|||||1827|,A|downstream_gene_variant|MODIFIER|EKO05_005708|EKO05_005708|transcript|EKO05_005708-T1|protein_coding||c.*2619C>T|||||2619|,A|intergenic_region|MODIFIER|EKO05_005707-EKO05_005708|EKO05_005707-EKO05_005708|intergenic_region|EKO05_005707-EKO05_005708|||n.467447G>A||||||;AO=496;CIGAR=1X;DPB=24747;DPRA=0.919122;EPP=33.9012;EPPR=1201.88;GTI=0;LEN=1;MEANALT=1.08333;MQM=59.996;MQMR=59.9995;NS=267;NUMALT=1;ODDS=107.188;PAIRED=0.997984;PAIREDR=0.998513;PAO=0;PQA=0;PQR=0;PRO=0;QA=17284;QR=877628;RO=24210;RPL=273;RPP=13.9552;RPPR=109.575;RPR=223;RUN=1;SAF=247;SAP=3.02781;SAR=249;SRF=12671;SRP=117.945;SRR=11539;TYPE=snp;technology.Illumina=1;DP=22155	GT:AD:DP:GQ:PL	0/0:75,0:75:100:0,225,255	0/0:83,1:84:100:0,216,255	0/0:96,1:97:100:0,255,255	0/0:35,0:35:99:0,105,255	0/0:86,0:86:100:0,255,255	0/0:71,0:71:100:0,213,255	0/0:124,0:124:100:0,255,255	0/0:88,0:88:100:0,255,255	0/0:168,0:168:100:0,255,255	0/0:74,1:75:100:0,190,255	0/0:141,0:141:100:0,255,255	0/0:112,0:112:100:0,255,255	0/0:52,0:52:99:0,156,255	0/0:62,0:62:100:0,186,255	0/0:93,0:93:100:0,255,255	0/0:86,0:86:100:0,255,255	0/0:87,0:87:100:0,255,255	0/0:72,0:72:100:0,216,255	0/0:93,0:93:100:0,255,255	0/0:99,0:99:100:0,255,255	0/0:61,0:61:100:0,183,255	0/0:69,0:69:100:0,207,255	0/0:76,0:76:100:0,228,255	0/0:84,0:84:100:0,253,255	0/0:84,0:84:100:0,253,255	0/0:77,0:77:100:0,231,255	0/0:82,0:82:100:0,247,255	0/0:69,0:69:100:0,207,255	0/0:93,0:93:100:0,255,255	0/0:71,0:71:100:0,213,255	0/0:98,0:98:100:0,255,255	0/0:61,0:61:100:0,183,255	0/0:105,0:105:100:0,255,255	1/1:0,67:67:100:255,201,0	1/1:0,83:83:100:255,250,0	0/0:76,0:76:100:0,228,255	1/1:0,72:72:100:255,216,0	1/1:0,93:93:100:255,255,0	1/1:0,72:72:100:255,216,0	0/0:43,0:43:99:0,129,255	0/0:68,0:68:100:0,204,255	0/0:106,0:106:100:0,255,255	0/0:65,0:65:100:0,195,255	0/0:65,0:65:100:0,195,255	0/0:95,0:95:100:0,255,255	0/0:81,0:81:100:0,244,255	0/0:49,0:49:99:0,147,255	0/0:64,0:64:100:0,192,255	0/0:61,0:61:100:0,183,255	0/0:390,0:390:100:0,255,255	0/0:82,0:82:100:0,247,255	0/0:66,0:66:100:0,198,255	0/0:98,0:98:100:0,255,255	0/0:75,0:75:100:0,225,255	0/0:77,0:77:100:0,231,255	0/0:71,0:71:100:0,213,255	0/0:88,0:88:100:0,255,255	0/0:71,0:71:100:0,213,255	0/0:76,0:76:100:0,228,255	0/0:83,0:83:100:0,250,255	0/0:97,0:97:100:0,255,255	0/0:66,0:66:100:0,198,255	0/0:75,0:75:100:0,225,255	0/0:54,0:54:100:0,162,255	0/0:70,0:70:100:0,210,255	0/0:77,0:77:100:0,231,255	0/0:40,0:40:99:0,120,255	0/0:66,0:66:100:0,198,255	0/0:72,0:72:100:0,216,255	0/0:136,0:136:100:0,255,255	0/0:70,0:70:100:0,210,255	0/0:72,0:72:100:0,216,255	0/0:65,0:65:100:0,195,255	0/0:73,0:73:100:0,219,255	0/0:106,0:106:100:0,255,255	0/0:65,0:65:100:0,195,255	0/0:74,0:74:100:0,222,255	0/0:103,0:103:100:0,255,255	0/0:87,0:87:100:0,255,255	0/0:94,0:94:100:0,255,255	0/0:71,0:71:100:0,213,255	0/0:90,0:90:100:0,255,255	0/0:59,0:59:100:0,177,255	0/0:70,0:70:100:0,210,255	0/0:80,0:80:100:0,240,255	0/0:73,0:73:100:0,219,255	0/0:80,0:80:100:0,240,255	0/0:67,0:67:100:0,201,255	0/0:105,0:105:100:0,255,255	0/0:92,0:92:100:0,255,255	0/0:85,0:85:100:0,255,255	0/0:93,0:93:100:0,255,255	0/0:95,0:95:100:0,255,255	0/0:66,0:66:100:0,198,255	0/0:79,0:79:100:0,237,255	0/0:85,0:85:100:0,255,255	0/0:67,0:67:100:0,201,255	0/0:40,0:40:99:0,120,255	0/0:86,0:86:100:0,255,255	0/0:74,0:74:100:0,222,255	0/0:94,0:94:100:0,255,255	0/0:98,0:98:100:0,255,255	0/0:131,0:131:100:0,255,255	0/0:80,0:80:100:0,240,255	0/0:92,0:92:100:0,255,255	0/0:105,0:105:100:0,255,255	0/0:100,0:100:100:0,255,255	0/0:97,0:97:100:0,255,255	0/0:77,0:77:100:0,231,255	0/0:114,0:114:100:0,255,255	0/0:99,0:99:100:0,255,255	0/0:76,0:76:100:0,228,255	0/0:94,0:94:100:0,255,255	0/0:98,0:98:100:0,255,255	0/0:84,0:84:100:0,253,255	0/0:105,0:105:100:0,255,255	0/0:89,0:89:100:0,255,255	0/0:115,0:115:100:0,255,255	0/0:172,0:172:100:0,255,255	0/0:92,0:92:100:0,255,255	0/0:124,0:124:100:0,255,255	0/0:112,0:112:100:0,255,255	0/0:132,0:132:100:0,255,255	0/0:134,0:134:100:0,255,255	0/0:106,0:106:100:0,255,255	0/0:102,0:102:100:0,255,255	0/0:108,0:108:100:0,255,255	0/0:127,0:127:100:0,255,255	0/0:83,0:83:100:0,250,255	0/0:94,0:94:100:0,255,255	0/0:104,0:104:100:0,255,255	0/0:74,0:74:100:0,222,255	0/0:96,0:96:100:0,255,255	0/0:103,0:103:100:0,255,255	0/0:122,0:122:100:0,255,255	0/0:100,0:100:100:0,255,255	0/0:111,0:111:100:0,255,255	0/0:124,0:124:100:0,255,255	0/0:112,0:112:100:0,255,255	0/0:101,0:101:100:0,255,255	0/0:130,0:130:100:0,255,255	0/0:95,0:95:100:0,255,255	0/0:117,0:117:100:0,255,255	0/0:123,0:123:100:0,255,255	0/0:97,0:97:100:0,255,255	0/0:108,0:108:100:0,255,255	0/0:72,0:72:100:0,216,255	0/0:93,0:93:100:0,255,255	0/0:94,0:94:100:0,255,255	0/0:108,0:108:100:0,255,255	0/0:117,0:117:100:0,255,255	0/0:103,0:103:100:0,255,255	0/0:147,0:147:100:0,255,255	0/0:118,0:118:100:0,255,255	0/0:95,0:95:100:0,255,255	0/0:119,0:119:100:0,255,255	0/0:89,0:89:100:0,255,255	0/0:106,0:106:100:0,255,255	0/0:94,0:94:100:0,255,255	0/0:111,0:111:100:0,255,255	0/0:67,0:67:100:0,201,255	0/0:109,0:109:100:0,255,255	0/0:137,0:137:100:0,255,255	0/0:118,0:118:100:0,255,255	0/0:105,0:105:100:0,255,255	0/0:110,0:110:100:0,255,255	0/0:104,0:104:100:0,255,255	0/0:104,0:104:100:0,255,255	0/0:139,0:139:100:0,255,255	0/0:123,0:123:100:0,255,255	0/0:130,0:130:100:0,255,255	0/0:105,0:105:100:0,255,255	0/0:89,0:89:100:0,255,255	0/0:123,0:123:100:0,255,255	0/0:95,0:95:100:0,255,255	0/0:100,0:100:100:0,255,255	0/0:136,0:136:100:0,255,255	0/0:66,0:66:100:0,198,255	0/0:114,0:114:100:0,255,255	0/0:109,0:109:100:0,255,255	0/0:98,0:98:100:0,255,255	0/0:130,0:130:100:0,255,255	0/0:96,0:96:100:0,255,255	0/0:119,0:119:100:0,255,255	0/0:124,0:124:100:0,255,255	0/0:146,0:146:100:0,255,255	0/0:118,0:118:100:0,255,255	0/0:83,0:83:100:0,250,255	0/0:99,0:99:100:0,255,255	0/0:86,0:86:100:0,255,255	0/0:105,0:105:100:0,255,255	0/0:105,0:105:100:0,255,255	1/1:0,103:103:100:255,255,0	0/0:94,0:94:100:0,255,255	0/0:89,0:89:100:0,255,255	0/0:134,0:134:100:0,255,255	0/0:142,0:142:100:0,255,255	0/0:90,0:90:100:0,255,255	0/0:98,0:98:100:0,255,255	0/0:108,0:108:100:0,255,255	0/0:58,0:58:100:0,174,255	0/0:125,0:125:100:0,255,255	0/0:124,0:124:100:0,255,255	0/0:101,0:101:100:0,255,255	0/0:112,0:112:100:0,255,255	0/0:88,0:88:100:0,255,255	0/0:203,0:203:100:0,255,255	0/0:209,0:209:100:0,255,255	0/0:82,0:82:100:0,247,255	0/0:159,0:159:100:0,255,255	0/0:159,0:159:100:0,255,255	0/0:254,0:254:100:0,255,255	0/0:64,0:64:100:0,192,255	0/0:68,0:68:100:0,204,255	0/0:70,1:71:100:0,178,255	0/0:88,0:88:100:0,255,255	0/0:74,0:74:100:0,222,255	0/0:83,0:83:100:0,250,255	0/0:87,0:87:100:0,255,255	0/0:79,0:79:100:0,237,255	0/0:91,1:92:100:0,241,255	0/0:99,0:99:100:0,255,255	0/0:63,0:63:100:0,189,255	0/0:63,0:63:100:0,189,255	0/0:89,0:89:100:0,255,255	0/0:119,0:119:100:0,255,255	0/0:75,0:75:100:0,225,255	0/0:151,0:151:100:0,255,255	0/0:76,0:76:100:0,228,255	0/0:87,0:87:100:0,255,255
ARME14_CTG_09	541322	SARME14_CTG_09_541322	C	T	.	PASS	AB=0;ABP=0;AC=3;AF=0.011236;AN=267;ANN=T|upstream_gene_variant|MODIFIER|EKO05_005734|EKO05_005734|transcript|EKO05_005734-T1|protein_coding||c.-2555G>A|||||2555|,T|upstream_gene_variant|MODIFIER|EKO05_005736|EKO05_005736|transcript|EKO05_005736-T1|protein_coding||c.-3601C>T|||||3601|,T|downstream_gene_variant|MODIFIER|EKO05_005735-T1.cds|GENE_EKO05_005735-T1.cds|transcript|EKO05_005735-T1|protein_coding||c.*1259G>A|||||1259|,T|intergenic_region|MODIFIER|EKO05_005734-EKO05_005735|EKO05_005734-EKO05_005735|intergenic_region|EKO05_005734-EKO05_005735|||n.541322C>T||||||;AO=253;CIGAR=1X;DPB=23984;DPRA=1.19244;EPP=16.0649;EPPR=529.074;GTI=0;LEN=1;MEANALT=1.625;MQM=38.7668;MQMR=56.9984;NS=267;NUMALT=1;ODDS=113.484;PAIRED=1;PAIREDR=0.999451;PAO=0;PQA=0;PQR=0;PRO=0;QA=9299;QR=853446;RO=23677;RPL=130;RPP=3.43086;RPPR=842.235;RPR=123;RUN=1;SAF=118;SAP=5.49076;SAR=135;SRF=9995;SRP=1249.74;SRR=13682;TYPE=snp;technology.Illumina=1;DP=21382	GT:AD:DP:GQ:PL	0/0:71,0:71:100:0,213,255	0/0:87,0:87:100:0,255,255	0/0:96,0:96:100:0,255,255	0/0:44,0:44:99:0,132,255	0/0:81,0:81:100:0,244,255	0/0:82,1:83:100:0,213,255	0/0:110,0:110:100:0,255,255	0/0:108,0:108:100:0,255,255	0/0:129,0:129:100:0,255,255	0/0:85,0:85:100:0,255,255	0/0:163,0:163:100:0,255,255	0/0:90,0:90:100:0,255,255	0/0:54,0:54:100:0,162,255	0/0:45,0:45:99:0,135,255	0/0:82,0:82:100:0,247,255	0/0:71,0:71:100:0,213,255	0/0:103,0:103:100:0,255,255	0/0:41,0:41:99:0,123,255	0/0:81,0:81:100:0,244,255	0/0:91,0:91:100:0,255,255	0/0:56,0:56:100:0,168,255	0/0:80,0:80:100:0,240,255	0/0:67,0:67:100:0,201,255	0/0:94,0:94:100:0,255,255	0/0:60,0:60:100:0,180,255	0/0:60,0:60:100:0,180,255	0/0:86,0:86:100:0,255,255	0/0:81,0:81:100:0,244,255	0/0:74,0:74:100:0,222,255	0/0:81,0:81:100:0,244,255	0/0:69,0:69:100:0,207,255	0/0:60,0:60:100:0,180,255	0/0:91,0:91:100:0,255,255	0/0:68,0:68:100:0,204,255	0/0:75,0:75:100:0,225,255	0/0:94,0:94:100:0,255,255	0/0:82,0:82:100:0,247,255	0/0:72,0:72:100:0,216,255	0/0:63,0:63:100:0,189,255	0/0:59,0:59:100:0,177,255	0/0:70,0:70:100:0,210,255	0/0:107,0:107:100:0,255,255	0/0:58,0:58:100:0,174,255	0/0:82,0:82:100:0,247,255	0/0:82,0:82:100:0,247,255	0/0:76,0:76:100:0,228,255	0/0:41,0:41:99:0,123,255	0/0:63,0:63:100:0,189,255	0/0:75,0:75:100:0,225,255	0/0:354,0:354:100:0,255,255	0/0:55,0:55:100:0,165,255	0/0:51,0:51:99:0,153,255	0/0:84,0:84:100:0,253,255	0/0:83,0:83:100:0,250,255	0/0:67,0:67:100:0,201,255	0/0:60,0:60:100:0,180,255	0/0:83,0:83:100:0,250,255	0/0:61,0:61:100:0,183,255	0/0:51,0:51:99:0,153,255	0/0:74,0:74:100:0,222,255	0/0:71,0:71:100:0,213,255	0/0:65,0:65:100:0,195,255	0/0:81,0:81:100:0,244,255	0/0:71,0:71:100:0,213,255	0/0:59,0:59:100:0,177,255	0/0:52,0:52:99:0,156,255	0/0:56,0:56:100:0,168,255	0/0:57,0:57:100:0,171,255	0/0:77,0:77:100:0,231,255	0/0:113,0:113:100:0,255,255	0/0:59,0:59:100:0,177,255	0/0:38,0:38:99:0,114,255	0/0:67,0:67:100:0,201,255	0/0:68,0:68:100:0,204,255	0/0:96,0:96:100:0,255,255	0/0:62,0:62:100:0,186,255	0/0:68,0:68:100:0,204,255	0/0:80,0:80:100:0,240,255	0/0:68,0:68:100:0,204,255	0/0:76,0:76:100:0,228,255	0/0:75,0:75:100:0,225,255	0/0:106,0:106:100:0,255,255	0/0:53,0:53:99:0,159,255	0/0:70,0:70:100:0,210,255	0/0:89,0:89:100:0,255,255	0/0:58,0:58:100:0,174,255	0/0:103,0:103:100:0,255,255	0/0:76,0:76:100:0,228,255	0/0:83,0:83:100:0,250,255	0/0:88,0:88:100:0,255,255	0/0:80,0:80:100:0,240,255	0/0:109,0:109:100:0,255,255	0/0:70,0:70:100:0,210,255	0/0:60,0:60:100:0,180,255	0/0:89,0:89:100:0,255,255	0/0:70,0:70:100:0,210,255	0/0:57,0:57:100:0,171,255	0/0:50,0:50:99:0,150,255	0/0:72,0:72:100:0,216,255	0/0:65,0:65:100:0,195,255	0/0:96,0:96:100:0,255,255	0/0:114,0:114:100:0,255,255	0/0:144,0:144:100:0,255,255	0/0:89,0:89:100:0,255,255	0/0:105,0:105:100:0,255,255	0/0:92,0:92:100:0,255,255	0/0:105,0:105:100:0,255,255	0/0:85,0:85:100:0,255,255	0/0:65,0:65:100:0,195,255	0/0:96,0:96:100:0,255,255	0/0:100,0:100:100:0,255,255	0/0:75,0:75:100:0,225,255	0/0:89,0:89:100:0,255,255	0/0:109,0:109:100:0,255,255	0/0:105,0:105:100:0,255,255	0/0:94,0:94:100:0,255,255	0/0:102,0:102:100:0,255,255	0/0:130,0:130:100:0,255,255	0/0:139,0:139:100:0,255,255	0/0:107,0:107:100:0,255,255	0/0:115,0:115:100:0,255,255	0/0:95,0:95:100:0,255,255	0/0:111,0:111:100:0,255,255	0/0:112,0:112:100:0,255,255	0/0:116,0:116:100:0,255,255	0/0:89,0:89:100:0,255,255	0/0:148,0:148:100:0,255,255	0/0:107,0:107:100:0,255,255	0/0:99,0:99:100:0,255,255	0/0:99,0:99:100:0,255,255	0/0:99,0:99:100:0,255,255	0/0:110,0:110:100:0,255,255	0/0:95,0:95:100:0,255,255	0/0:88,0:88:100:0,255,255	0/0:111,0:111:100:0,255,255	0/0:89,0:89:100:0,255,255	0/0:122,0:122:100:0,255,255	0/0:117,0:117:100:0,255,255	0/0:98,0:98:100:0,255,255	0/0:111,0:111:100:0,255,255	0/0:122,0:122:100:0,255,255	0/0:77,0:77:100:0,231,255	0/0:104,0:104:100:0,255,255	0/0:112,0:112:100:0,255,255	0/0:94,0:94:100:0,255,255	0/0:109,0:109:100:0,255,255	0/0:90,0:90:100:0,255,255	0/0:101,0:101:100:0,255,255	0/0:81,0:81:100:0,244,255	0/0:101,0:101:100:0,255,255	0/0:115,0:115:100:0,255,255	0/0:110,0:110:100:0,255,255	0/0:153,0:153:100:0,255,255	0/0:122,0:122:100:0,255,255	0/0:97,0:97:100:0,255,255	0/0:108,0:108:100:0,255,255	0/0:81,0:81:100:0,244,255	0/0:102,0:102:100:0,255,255	0/0:91,0:91:100:0,255,255	0/0:136,0:136:100:0,255,255	0/0:78,0:78:100:0,234,255	0/0:117,0:117:100:0,255,255	0/0:124,0:124:100:0,255,255	0/0:78,0:78:100:0,234,255	0/0:89,0:89:100:0,255,255	0/0:112,0:112:100:0,255,255	0/0:116,0:116:100:0,255,255	0/0:92,0:92:100:0,255,255	0/0:117,0:117:100:0,255,255	0/0:119,0:119:100:0,255,255	0/0:114,0:114:100:0,255,255	0/0:109,0:109:100:0,255,255	0/0:69,0:69:100:0,207,255	0/0:117,0:117:100:0,255,255	0/0:78,0:78:100:0,234,255	0/0:84,0:84:100:0,253,255	0/0:138,1:139:100:0,255,255	0/0:59,0:59:100:0,177,255	0/0:78,0:78:100:0,234,255	0/0:124,0:124:100:0,255,255	0/0:95,0:95:100:0,255,255	0/0:123,0:123:100:0,255,255	0/0:83,0:83:100:0,250,255	0/0:99,0:99:100:0,255,255	0/0:112,0:112:100:0,255,255	0/0:130,0:130:100:0,255,255	0/0:85,0:85:100:0,255,255	0/0:93,0:93:100:0,255,255	0/0:91,0:91:100:0,255,255	0/0:79,0:79:100:0,237,255	0/0:77,0:77:100:0,231,255	0/0:103,0:103:100:0,255,255	0/0:82,0:82:100:0,247,255	0/0:101,0:101:100:0,255,255	0/0:92,0:92:100:0,255,255	0/0:108,0:108:100:0,255,255	0/0:150,0:150:100:0,255,255	0/0:92,0:92:100:0,255,255	0/0:100,0:100:100:0,255,255	0/0:106,0:106:100:0,255,255	0/0:56,0:56:100:0,168,255	0/0:99,0:99:100:0,255,255	0/0:97,0:97:100:0,255,255	0/0:118,0:118:100:0,255,255	0/0:94,0:94:100:0,255,255	0/0:80,0:80:100:0,240,255	0/0:209,0:209:100:0,255,255	0/0:254,1:255:100:0,255,255	0/0:67,0:67:100:0,201,255	0/0:209,0:209:100:0,255,255	0/0:153,0:153:100:0,255,255	0/0:245,0:245:100:0,255,255	1/1:0,99:99:100:255,255,0	1/1:0,81:81:100:255,244,0	1/1:0,68:68:100:255,204,0	0/0:103,0:103:100:0,255,255	0/0:83,0:83:100:0,250,255	0/0:71,1:72:100:0,181,255	0/0:77,0:77:100:0,231,255	0/0:88,0:88:100:0,255,255	0/0:86,0:86:100:0,255,255	0/0:130,0:130:100:0,255,255	0/0:88,0:88:100:0,255,255	0/0:57,0:57:100:0,171,255	0/0:94,0:94:100:0,255,255	0/0:96,0:96:100:0,255,255	0/0:71,0:71:100:0,213,255	0/0:151,0:151:100:0,255,255	0/0:83,0:83:100:0,250,255	0/0:110,0:110:100:0,255,255
ARME14_CTG_09	844675	SARME14_CTG_09_844675	C	G	.	PASS	AB=0;ABP=0;AC=7;AF=0.0262172;AN=267;ANN=G|upstream_gene_variant|MODIFIER|EKO05_005839-T1.cds|GENE_EKO05_005839-T1.cds|transcript|EKO05_005839-T1|protein_coding||c.-1563G>C|||||1563|,G|upstream_gene_variant|MODIFIER|EKO05_005840|EKO05_005840|transcript|EKO05_005840-T1|protein_coding||c.-4586C>G|||||4586|,G|intergenic_region|MODIFIER|EKO05_005839-EKO05_005840|EKO05_005839-EKO05_005840|intergenic_region|EKO05_005839-EKO05_005840|||n.844675C>G||||||;AO=735;CIGAR=1X;DPB=26182;DPRA=0.976782;EPP=75.8329;EPPR=2477.89;GTI=0;LEN=1;MEANALT=1.2;MQM=59.8816;MQMR=59.8418;NS=267;NUMALT=1;ODDS=94.9311;PAIRED=1;PAIREDR=0.998937;PAO=0;PQA=0;PQR=0;PRO=0;QA=26280;QR=919820;RO=25396;RPL=334;RPP=16.2725;RPPR=100.904;RPR=401;RUN=1;SAF=408;SAP=22.394;SAR=327;SRF=13539;SRP=244.913;SRR=11857;TYPE=snp;technology.Illumina=1;DP=23537	GT:AD:DP:GQ:PL	0/0:69,0:69:100:0,207,255	0/0:92,0:92:100:0,255,255	0/0:114,0:114:100:0,255,255	0/0:35,0:35:99:0,105,255	0/0:101,0:101:100:0,255,255	0/0:101,0:101:100:0,255,255	0/0:112,0:112:100:0,255,255	0/0:110,0:110:100:0,255,255	0/0:138,0:138:100:0,255,255	0/0:84,0:84:100:0,253,255	0/0:154,0:154:100:0,255,255	0/0:136,0:136:100:0,255,255	0/0:63,1:64:99:0,156,255	0/0:79,0:79:100:0,237,255	0/0:79,0:79:100:0,237,255	0/0:87,0:87:100:0,255,255	0/0:107,0:107:100:0,255,255	0/0:50,0:50:99:0,150,255	0/0:91,0:91:100:0,255,255	0/0:93,0:93:100:0,255,255	0/0:79,0:79:100:0,237,255	0/0:70,0:70:100:0,210,255	0/0:100,0:100:100:0,255,255	0/0:83,0:83:100:0,250,255	0/0:85,0:85:100:0,255,255	0/0:65,0:65:100:0,195,255	0/0:80,0:80:100:0,240,255	0/0:63,0:63:100:0,189,255	0/0:112,0:112:100:0,255,255	0/0:87,0:87:100:0,255,255	0/0:92,0:92:100:0,255,255	0/0:54,0:54:100:0,162,255	0/0:87,0:87:100:0,255,255	0/0:97,0:97:100:0,255,255	0/0:91,0:91:100:0,255,255	0/0:84,0:84:100:0,253,255	0/0:64,0:64:100:0,192,255	0/0:100,0:100:100:0,255,255	0/0:87,0:87:100:0,255,255	0/0:39,0:39:99:0,117,255	0/0:73,0:73:100:0,219,255	0/0:88,0:88:100:0,255,255	0/0:54,0:54:100:0,162,255	0/0:60,0:60:100:0,180,255	0/0:86,0:86:100:0,255,255	0/0:71,1:72:100:0,181,255	0/0:63,0:63:100:0,189,255	0/0:71,0:71:100:0,213,255	0/0:77,0:77:100:0,231,255	0/0:390,0:390:100:0,255,255	0/0:86,0:86:100:0,255,255	0/0:63,0:63:100:0,189,255	0/0:107,0:107:100:0,255,255	0/0:86,0:86:100:0,255,255	1/1:0,81:81:100:255,244,0	0/0:76,0:76:100:0,228,255	0/0:78,0:78:100:0,234,255	0/0:80,0:80:100:0,240,255	0/0:85,0:85:100:0,255,255	1/1:0,98:98:100:255,255,0	0/0:64,1:65:99:0,159,255	0/0:70,0:70:100:0,210,255	0/0:62,0:62:100:0,186,255	0/0:63,0:63:100:0,189,255	0/0:79,0:79:100:0,237,255	0/0:52,0:52:99:0,156,255	0/0:48,0:48:99:0,144,255	0/0:60,0:60:100:0,180,255	0/0:92,0:92:100:0,255,255	0/0:130,0:130:100:0,255,255	0/0:69,0:69:100:0,207,255	0/0:66,0:66:100:0,198,255	0/0:65,0:65:100:0,195,255	0/0:67,0:67:100:0,201,255	0/0:132,0:132:100:0,255,255	0/0:73,0:73:100:0,219,255	0/0:64,0:64:100:0,192,255	0/0:78,0:78:100:0,234,255	0/0:94,0:94:100:0,255,255	0/0:103,0:103:100:0,255,255	0/0:76,3:79:99:0,130,255	0/0:106,0:106:100:0,255,255	0/0:72,0:72:100:0,216,255	0/0:72,0:72:100:0,216,255	0/0:98,0:98:100:0,255,255	0/0:74,0:74:100:0,222,255	0/0:117,0:117:100:0,255,255	0/0:78,0:78:100:0,234,255	0/0:91,0:91:100:0,255,255	0/0:88,0:88:100:0,255,255	0/0:80,0:80:100:0,240,255	0/0:94,0:94:100:0,255,255	0/0:117,0:117:100:0,255,255	0/0:51,0:51:99:0,153,255	0/0:108,0:108:100:0,255,255	0/0:76,0:76:100:0,228,255	0/0:78,0:78:100:0,234,255	0/0:59,0:59:100:0,177,255	0/0:74,0:74:100:0,222,255	0/0:83,0:83:100:0,250,255	0/0:87,0:87:100:0,255,255	0/0:101,0:101:100:0,255,255	0/0:117,0:117:100:0,255,255	0/0:79,0:79:100:0,237,255	0/0:97,0:97:100:0,255,255	0/0:113,0:113:100:0,255,255	0/0:133,0:133:100:0,255,255	0/0:114,0:114:100:0,255,255	0/0:99,0:99:100:0,255,255	0/0:105,1:106:100:0,255,255	0/0:106,0:106:100:0,255,255	0/0:101,0:101:100:0,255,255	0/0:92,0:92:100:0,255,255	0/0:98,0:98:100:0,255,255	0/0:94,0:94:100:0,255,255	0/0:94,0:94:100:0,255,255	0/0:98,0:98:100:0,255,255	0/0:129,0:129:100:0,255,255	0/0:159,0:159:100:0,255,255	0/0:82,0:82:100:0,247,255	0/0:116,0:116:100:0,255,255	0/0:120,0:120:100:0,255,255	0/0:126,0:126:100:0,255,255	0/0:148,0:148:100:0,255,255	0/0:142,0:142:100:0,255,255	0/0:126,0:126:100:0,255,255	0/0:134,0:134:100:0,255,255	0/0:113,0:113:100:0,255,255	0/0:110,0:110:100:0,255,255	0/0:129,0:129:100:0,255,255	0/0:121,0:121:100:0,255,255	0/0:121,1:122:100:0,255,255	0/0:112,0:112:100:0,255,255	0/0:102,0:102:100:0,255,255	0/0:130,0:130:100:0,255,255	0/0:106,0:106:100:0,255,255	0/0:133,0:133:100:0,255,255	0/0:143,0:143:100:0,255,255	0/0:136,0:136:100:0,255,255	0/0:126,0:126:100:0,255,255	0/0:150,0:150:100:0,255,255	0/0:89,0:89:100:0,255,255	0/0:117,0:117:100:0,255,255	0/0:115,0:115:100:0,255,255	0/0:90,0:90:100:0,255,255	0/0:125,0:125:100:0,255,255	0/0:106,0:106:100:0,255,255	0/0:104,0:104:100:0,255,255	0/0:86,0:86:100:0,255,255	0/0:112,0:112:100:0,255,255	0/0:140,0:140:100:0,255,255	0/0:115,0:115:100:0,255,255	0/0:154,0:154:100:0,255,255	0/0:138,0:138:100:0,255,255	0/0:101,0:101:100:0,255,255	0/0:125,0:125:100:0,255,255	0/0:126,0:126:100:0,255,255	0/0:127,0:127:100:0,255,255	0/0:108,0:108:100:0,255,255	0/0:134,0:134:100:0,255,255	0/0:83,0:83:100:0,250,255	0/0:104,0:104:100:0,255,255	0/0:117,0:117:100:0,255,255	0/0:123,0:123:100:0,255,255	0/0:120,0:120:100:0,255,255	0/0:102,0:102:100:0,255,255	0/0:120,0:120:100:0,255,255	0/0:91,0:91:100:0,255,255	0/0:147,0:147:100:0,255,255	0/0:145,0:145:100:0,255,255	0/0:145,0:145:100:0,255,255	0/0:117,0:117:100:0,255,255	0/0:89,0:89:100:0,255,255	0/0:127,0:127:100:0,255,255	0/0:96,0:96:100:0,255,255	0/0:90,0:90:100:0,255,255	0/0:167,0:167:100:0,255,255	0/0:63,0:63:100:0,189,255	0/0:99,0:99:100:0,255,255	0/0:137,0:137:100:0,255,255	0/0:99,0:99:100:0,255,255	0/0:123,0:123:100:0,255,255	0/0:92,0:92:100:0,255,255	0/0:109,0:109:100:0,255,255	0/0:140,0:140:100:0,255,255	0/0:144,0:144:100:0,255,255	0/0:135,0:135:100:0,255,255	0/0:75,0:75:100:0,225,255	0/0:108,0:108:100:0,255,255	0/0:73,0:73:100:0,219,255	0/0:99,0:99:100:0,255,255	0/0:121,0:121:100:0,255,255	0/0:97,0:97:100:0,255,255	0/0:119,0:119:100:0,255,255	0/0:109,0:109:100:0,255,255	0/0:130,1:131:100:0,255,255	0/0:134,0:134:100:0,255,255	0/0:125,0:125:100:0,255,255	0/0:113,0:113:100:0,255,255	1/1:1,110:111:100:255,255,0	0/0:60,0:60:100:0,180,255	0/0:111,0:111:100:0,255,255	1/1:0,124:124:100:255,255,0	1/1:0,118:118:100:255,255,0	1/1:0,99:99:100:255,255,0	1/1:0,90:90:100:255,255,0	0/0:254,0:254:100:0,255,255	0/0:237,1:238:100:0,255,255	0/0:66,0:66:100:0,198,255	0/0:184,0:184:100:0,255,255	0/0:188,0:188:100:0,255,255	0/0:245,0:245:100:0,255,255	0/0:92,0:92:100:0,255,255	0/0:90,0:90:100:0,255,255	0/0:80,1:81:100:0,207,255	0/0:107,0:107:100:0,255,255	0/0:87,0:87:100:0,255,255	0/0:108,0:108:100:0,255,255	0/0:108,0:108:100:0,255,255	0/0:89,0:89:100:0,255,255	0/0:88,0:88:100:0,255,255	0/0:121,0:121:100:0,255,255	0/0:45,0:45:99:0,135,255	0/0:72,0:72:100:0,216,255	0/0:68,1:69:100:0,172,255	0/0:106,0:106:100:0,255,255	0/0:90,0:90:100:0,255,255	0/0:157,0:157:100:0,255,255	0/0:75,0:75:100:0,225,255	0/0:64,0:64:100:0,192,255
ARME14_CTG_09	1018303	SARME14_CTG_09_1018303	C	A	.	PASS	AB=0;ABP=0;AC=3;AF=0.011236;AN=267;ANN=A|intergenic_region|MODIFIER|EKO05_005894-EKO05_005895|EKO05_005894-EKO05_005895|intergenic_region|EKO05_005894-EKO05_005895|||n.1018303C>A||||||;AO=257;CIGAR=1X;DPB=22345;DPRA=1.10087;EPP=3.69469;EPPR=197.494;GTI=0;LEN=1;MEANALT=1.06897;MQM=60;MQMR=59.9706;NS=267;NUMALT=1;ODDS=113.87;PAIRED=1;PAIREDR=0.999049;PAO=0;PQA=0;PQR=0;PRO=0;QA=7793;QR=786067;RO=22072;RPL=147;RPP=14.5774;RPPR=108.603;RPR=110;RUN=1;SAF=143;SAP=10.1162;SAR=114;SRF=10925;SRP=7.85892;SRR=11147;TYPE=snp;technology.Illumina=1;DP=19763	GT:AD:DP:GQ:PL	0/0:72,0:72:100:0,216,255	0/0:95,1:96:100:0,253,255	0/0:104,0:104:100:0,255,255	0/0:33,0:33:99:0,99,255	0/0:111,0:111:100:0,255,255	0/0:81,0:81:100:0,244,255	0/0:138,1:139:100:0,255,255	0/0:105,0:105:100:0,255,255	0/0:128,2:130:100:0,255,255	0/0:81,0:81:100:0,244,255	0/0:159,0:159:100:0,255,255	0/0:98,0:98:100:0,255,255	0/0:40,0:40:99:0,120,255	0/0:57,0:57:100:0,171,255	0/0:67,0:67:100:0,201,255	0/0:58,0:58:100:0,174,255	0/0:83,0:83:100:0,250,255	0/0:48,1:49:99:0,111,255	0/0:82,0:82:100:0,247,255	0/0:78,0:78:100:0,234,255	0/0:62,0:62:100:0,186,255	0/0:58,0:58:100:0,174,255	0/0:84,0:84:100:0,253,255	0/0:82,1:83:100:0,213,255	0/0:61,0:61:100:0,183,255	0/0:64,0:64:100:0,192,255	0/0:73,0:73:100:0,219,255	0/0:49,0:49:99:0,147,255	0/0:120,1:121:100:0,255,255	0/0:72,0:72:100:0,216,255	0/0:63,0:63:100:0,189,255	0/0:62,0:62:100:0,186,255	0/0:85,0:85:100:0,255,255	0/0:73,1:74:100:0,187,255	0/0:72,2:74:99:0,151,255	0/0:72,1:73:100:0,184,255	0/0:63,0:63:100:0,189,255	0/0:70,0:70:100:0,210,255	0/0:63,0:63:100:0,189,255	0/0:61,0:61:100:0,183,255	0/0:57,0:57:100:0,171,255	0/0:77,0:77:100:0,231,255	0/0:72,0:72:100:0,216,255	0/0:58,1:59:99:0,142,255	0/0:80,0:80:100:0,240,255	0/0:60,0:60:100:0,180,255	0/0:48,1:49:99:0,111,255	0/0:59,0:59:100:0,177,255	0/0:74,0:74:100:0,222,255	0/0:310,0:310:100:0,255,255	0/0:72,0:72:100:0,216,255	0/0:50,0:50:99:0,150,255	0/0:55,0:55:100:0,165,255	0/0:56,0:56:100:0,168,255	0/0:56,0:56:100:0,168,255	0/0:61,0:61:100:0,183,255	0/0:81,0:81:100:0,244,255	0/0:65,0:65:100:0,195,255	0/0:80,2:82:100:0,174,255	0/0:66,0:66:100:0,198,255	0/0:68,1:69:100:0,172,255	0/0:58,0:58:100:0,174,255	0/0:63,0:63:100:0,189,255	0/0:56,1:57:99:0,136,255	0/0:57,0:57:100:0,171,255	0/0:45,0:45:99:0,135,255	0/0:41,0:41:99:0,123,255	0/0:45,0:45:99:0,135,255	0/0:61,0:61:100:0,183,255	0/0:125,1:126:100:0,255,255	0/0:59,0:59:100:0,177,255	0/0:57,1:58:99:0,139,255	0/0:55,0:55:100:0,165,255	0/0:68,0:68:100:0,204,255	0/0:85,0:85:100:0,255,255	0/0:58,0:58:100:0,174,255	0/0:53,0:53:99:0,159,255	1/1:0,58:58:100:255,174,0	0/0:67,0:67:100:0,201,255	1/1:0,82:82:100:255,247,0	1/1:0,50:50:99:255,150,0	0/0:84,0:84:100:0,253,255	0/0:68,0:68:100:0,204,255	0/0:61,0:61:100:0,183,255	0/0:67,0:67:100:0,201,255	0/0:55,0:55:100:0,165,255	0/0:80,0:80:100:0,240,255	0/0:55,0:55:100:0,165,255	0/0:69,0:69:100:0,207,255	0/0:81,0:81:100:0,244,255	0/0:46,0:46:99:0,138,255	0/0:81,0:81:100:0,244,255	0/0:78,0:78:100:0,234,255	0/0:48,0:48:99:0,144,255	0/0:84,0:84:100:0,253,255	0/0:80,0:80:100:0,240,255	0/0:53,0:53:99:0,159,255	0/0:74,0:74:100:0,222,255	0/0:63,1:64:99:0,156,255	0/0:54,0:54:100:0,162,255	0/0:86,0:86:100:0,255,255	0/0:93,0:93:100:0,255,255	0/0:114,0:114:100:0,255,255	0/0:72,1:73:100:0,184,255	0/0:77,0:77:100:0,231,255	0/0:62,0:62:100:0,186,255	0/0:84,0:84:100:0,253,255	0/0:92,0:92:100:0,255,255	0/0:83,0:83:100:0,250,255	0/0:88,0:88:100:0,255,255	0/0:99,1:100:100:0,255,255	0/0:84,0:84:100:0,253,255	0/0:84,0:84:100:0,253,255	0/0:68,0:68:100:0,204,255	0/0:92,0:92:100:0,255,255	0/0:88,0:88:100:0,255,255	0/0:77,0:77:100:0,231,255	0/0:100,0:100:100:0,255,255	0/0:142,0:142:100:0,255,255	0/0:77,0:77:100:0,231,255	0/0:96,0:96:100:0,255,255	0/0:89,0:89:100:0,255,255	0/0:112,0:112:100:0,255,255	0/0:93,1:94:100:0,247,255	0/0:94,1:95:100:0,250,255	0/0:93,0:93:100:0,255,255	0/0:99,1:100:100:0,255,255	0/0:95,0:95:100:0,255,255	0/0:86,3:89:99:0,160,255	0/0:101,0:101:100:0,255,255	0/0:92,0:92:100:0,255,255	0/0:63,2:65:99:0,123,255	0/0:88,0:88:100:0,255,255	0/0:88,0:88:100:0,255,255	0/0:92,0:92:100:0,255,255	0/0:77,0:77:100:0,231,255	0/0:112,1:113:100:0,255,255	0/0:81,0:81:100:0,244,255	0/0:98,0:98:100:0,255,255	0/0:122,1:123:100:0,255,255	0/0:91,1:92:100:0,241,255	0/0:73,0:73:100:0,219,255	0/0:90,0:90:100:0,255,255	0/0:101,1:102:100:0,255,255	0/0:83,0:83:100:0,250,255	0/0:103,2:105:100:0,243,255	0/0:73,0:73:100:0,219,255	0/0:74,0:74:100:0,222,255	0/0:60,0:60:100:0,180,255	0/0:98,1:99:100:0,255,255	0/0:101,1:102:100:0,255,255	0/0:95,0:95:100:0,255,255	0/0:131,0:131:100:0,255,255	0/0:94,0:94:100:0,255,255	0/0:90,0:90:100:0,255,255	0/0:89,1:90:100:0,235,255	0/0:97,0:97:100:0,255,255	0/0:114,0:114:100:0,255,255	0/0:104,0:104:100:0,255,255	0/0:115,0:115:100:0,255,255	0/0:66,0:66:100:0,198,255	0/0:104,1:105:100:0,255,255	0/0:118,0:118:100:0,255,255	0/0:112,0:112:100:0,255,255	0/0:104,0:104:100:0,255,255	0/0:106,1:107:100:0,255,255	0/0:86,0:86:100:0,255,255	0/0:94,0:94:100:0,255,255	0/0:98,1:99:100:0,255,255	0/0:116,0:116:100:0,255,255	0/0:89,0:89:100:0,255,255	0/0:107,0:107:100:0,255,255	0/0:63,0:63:100:0,189,255	0/0:112,0:112:100:0,255,255	0/0:80,0:80:100:0,240,255	0/0:74,0:74:100:0,222,255	0/0:142,1:143:100:0,255,255	0/0:62,0:62:100:0,186,255	0/0:69,0:69:100:0,207,255	0/0:83,0:83:100:0,250,255	0/0:95,0:95:100:0,255,255	0/0:91,0:91:100:0,255,255	0/0:101,0:101:100:0,255,255	0/0:79,1:80:100:0,204,255	0/0:98,1:99:100:0,255,255	0/0:98,0:98:100:0,255,255	0/0:80,0:80:100:0,240,255	0/0:79,2:81:100:0,171,255	0/0:82,1:83:100:0,213,255	0/0:71,0:71:100:0,213,255	0/0:73,0:73:100:0,219,255	0/0:108,0:108:100:0,255,255	0/0:97,0:97:100:0,255,255	0/0:96,0:96:100:0,255,255	0/0:73,0:73:100:0,219,255	0/0:107,1:108:100:0,255,255	0/0:109,0:109:100:0,255,255	0/0:78,0:78:100:0,234,255	0/0:85,0:85:100:0,255,255	0/0:87,3:90:100:0,163,255	0/0:46,0:46:99:0,138,255	0/0:74,0:74:100:0,222,255	0/0:94,0:94:100:0,255,255	0/0:85,0:85:100:0,255,255	0/0:73,0:73:100:0,219,255	0/0:67,0:67:100:0,201,255	0/0:203,1:204:100:0,255,255	0/0:229,0:229:100:0,255,255	0/0:73,0:73:100:0,219,255	0/0:168,0:168:100:0,255,255	0/0:147,0:147:100:0,255,255	0/0:264,0:264:100:0,255,255	0/0:104,1:105:100:0,255,255	0/0:82,0:82:100:0,247,255	0/0:87,1:88:100:0,229,255	0/0:126,0:126:100:0,255,255	0/0:82,0:82:100:0,247,255	0/0:97,0:97:100:0,255,255	0/0:97,0:97:100:0,255,255	0/0:95,0:95:100:0,255,255	0/0:89,0:89:100:0,255,255	0/0:102,0:102:100:0,255,255	0/0:52,1:53:99:0,124,255	0/0:56,0:56:100:0,168,255	0/0:118,1:119:100:0,255,255	0/0:104,0:104:100:0,255,255	0/0:94,1:95:100:0,250,255	0/0:162,0:162:100:0,255,255	0/0:91,0:91:100:0,255,255	0/0:107,0:107:100:0,255,255
ARME14_CTG_09	1020395	SARME14_CTG_09_1020395	A	G	.	PASS	AB=0;ABP=0;AC=4;AF=0.0149813;AN=267;ANN=G|intergenic_region|MODIFIER|EKO05_005894-EKO05_005895|EKO05_005894-EKO05_005895|intergenic_region|EKO05_005894-EKO05_005895|||n.1020395A>G||||||;AO=297;CIGAR=1X;DPB=21292;DPRA=0.996829;EPP=6.23461;EPPR=13.2837;GTI=0;LEN=1;MEANALT=1.125;MQM=60;MQMR=59.9575;NS=267;NUMALT=1;ODDS=181.109;PAIRED=1;PAIREDR=0.999476;PAO=0;PQA=0;PQR=0;PRO=0;QA=10447;QR=759199;RO=20973;RPL=165;RPP=10.9724;RPPR=676.785;RPR=132;RUN=1;SAF=114;SAP=37.8197;SAR=183;SRF=8203;SRP=2162.52;SRR=12770;TYPE=snp;technology.Illumina=1;DP=18748	GT:AD:DP:GQ:PL	0/0:87,0:87:100:0,255,255	0/0:93,0:93:100:0,255,255	0/0:99,0:99:100:0,255,255	0/0:34,0:34:99:0,102,255	0/0:129,0:129:100:0,255,255	0/0:86,0:86:100:0,255,255	0/0:132,0:132:100:0,255,255	0/0:105,0:105:100:0,255,255	0/0:115,0:115:100:0,255,255	0/0:77,0:77:100:0,231,255	0/0:140,0:140:100:0,255,255	0/0:96,0:96:100:0,255,255	0/0:62,0:62:100:0,186,255	0/0:45,0:45:99:0,135,255	0/0:58,0:58:100:0,174,255	0/0:57,0:57:100:0,171,255	0/0:81,0:81:100:0,244,255	0/0:50,0:50:99:0,150,255	0/0:77,0:77:100:0,231,255	0/0:66,0:66:100:0,198,255	0/0:51,0:51:99:0,153,255	0/0:50,0:50:99:0,150,255	0/0:46,0:46:99:0,138,255	0/0:63,0:63:100:0,189,255	0/0:52,0:52:99:0,156,255	0/0:53,0:53:99:0,159,255	0/0:69,0:69:100:0,207,255	0/0:67,0:67:100:0,201,255	0/0:77,0:77:100:0,231,255	0/0:62,0:62:100:0,186,255	0/0:60,0:60:100:0,180,255	0/0:42,0:42:99:0,126,255	0/0:74,0:74:100:0,222,255	0/0:55,0:55:100:0,165,255	0/0:64,1:65:99:0,159,255	0/0:65,0:65:100:0,195,255	0/0:63,0:63:100:0,189,255	0/0:76,0:76:100:0,228,255	0/0:69,0:69:100:0,207,255	0/0:53,0:53:99:0,159,255	0/0:56,0:56:100:0,168,255	0/0:78,0:78:100:0,234,255	1/1:0,49:49:99:255,147,0	0/0:50,0:50:99:0,150,255	0/0:95,0:95:100:0,255,255	0/0:64,0:64:100:0,192,255	0/0:44,0:44:99:0,132,255	0/0:46,0:46:99:0,138,255	0/0:66,0:66:100:0,198,255	0/0:297,0:297:100:0,255,255	0/0:71,0:71:100:0,213,255	0/0:39,0:39:99:0,117,255	0/0:73,0:73:100:0,219,255	0/0:54,0:54:100:0,162,255	0/0:48,0:48:99:0,144,255	0/0:61,0:61:100:0,183,255	0/0:71,0:71:100:0,213,255	0/0:64,0:64:100:0,192,255	0/0:57,0:57:100:0,171,255	0/0:67,0:67:100:0,201,255	0/0:65,0:65:100:0,195,255	0/0:55,0:55:100:0,165,255	0/0:52,0:52:99:0,156,255	0/0:39,0:39:99:0,117,255	0/0:50,0:50:99:0,150,255	0/0:31,0:31:99:0,93,255	0/0:46,0:46:99:0,138,255	0/0:41,0:41:99:0,123,255	0/0:65,0:65:100:0,195,255	0/0:117,0:117:100:0,255,255	0/0:55,0:55:100:0,165,255	0/0:67,0:67:100:0,201,255	0/0:46,0:46:99:0,138,255	0/0:57,0:57:100:0,171,255	0/0:75,0:75:100:0,225,255	0/0:55,0:55:100:0,165,255	0/0:65,0:65:100:0,195,255	0/0:63,0:63:100:0,189,255	0/0:57,0:57:100:0,171,255	0/0:77,0:77:100:0,231,255	0/0:62,0:62:100:0,186,255	0/0:86,0:86:100:0,255,255	0/0:48,0:48:99:0,144,255	0/0:52,0:52:99:0,156,255	0/0:49,0:49:99:0,147,255	0/0:58,0:58:100:0,174,255	0/0:62,0:62:100:0,186,255	0/0:67,0:67:100:0,201,255	0/0:79,0:79:100:0,237,255	0/0:88,0:88:100:0,255,255	0/0:62,0:62:100:0,186,255	0/0:87,0:87:100:0,255,255	0/0:66,0:66:100:0,198,255	0/0:69,0:69:100:0,207,255	0/0:59,0:59:100:0,177,255	0/0:54,0:54:100:0,162,255	0/0:55,0:55:100:0,165,255	0/0:43,0:43:99:0,129,255	0/0:70,0:70:100:0,210,255	0/0:73,0:73:100:0,219,255	0/0:75,0:75:100:0,225,255	0/0:80,0:80:100:0,240,255	0/0:123,0:123:100:0,255,255	0/0:85,0:85:100:0,255,255	0/0:72,0:72:100:0,216,255	0/0:75,0:75:100:0,225,255	0/0:62,0:62:100:0,186,255	0/0:69,0:69:100:0,207,255	0/0:50,0:50:99:0,150,255	0/0:99,0:99:100:0,255,255	0/0:78,0:78:100:0,234,255	0/0:68,0:68:100:0,204,255	0/0:76,0:76:100:0,228,255	0/0:74,0:74:100:0,222,255	0/0:83,0:83:100:0,250,255	0/0:79,0:79:100:0,237,255	0/0:77,0:77:100:0,231,255	0/0:99,0:99:100:0,255,255	0/0:105,0:105:100:0,255,255	0/0:78,0:78:100:0,234,255	0/0:83,0:83:100:0,250,255	0/0:87,0:87:100:0,255,255	0/0:106,0:106:100:0,255,255	0/0:119,0:119:100:0,255,255	0/0:91,0:91:100:0,255,255	0/0:90,0:90:100:0,255,255	0/0:97,0:97:100:0,255,255	0/0:84,0:84:100:0,253,255	0/0:78,0:78:100:0,234,255	0/0:78,0:78:100:0,234,255	0/0:84,0:84:100:0,253,255	0/0:79,0:79:100:0,237,255	0/0:83,0:83:100:0,250,255	0/0:82,0:82:100:0,247,255	0/0:89,0:89:100:0,255,255	0/0:93,0:93:100:0,255,255	0/0:110,0:110:100:0,255,255	0/0:92,0:92:100:0,255,255	0/0:80,0:80:100:0,240,255	0/0:97,0:97:100:0,255,255	0/0:98,0:98:100:0,255,255	0/0:86,0:86:100:0,255,255	0/0:108,0:108:100:0,255,255	0/0:92,0:92:100:0,255,255	0/0:69,0:69:100:0,207,255	0/0:81,0:81:100:0,244,255	0/0:80,0:80:100:0,240,255	0/0:83,0:83:100:0,250,255	0/0:52,0:52:99:0,156,255	1/1:0,92:92:100:255,255,0	0/0:127,0:127:100:0,255,255	1/1:0,87:87:100:255,255,0	0/0:119,0:119:100:0,255,255	0/0:80,0:80:100:0,240,255	0/0:85,1:86:100:0,223,255	0/0:116,0:116:100:0,255,255	0/0:93,0:93:100:0,255,255	0/0:95,0:95:100:0,255,255	0/0:81,0:81:100:0,244,255	0/0:99,1:100:100:0,255,255	0/0:75,0:75:100:0,225,255	0/0:89,0:89:100:0,255,255	0/0:107,0:107:100:0,255,255	0/0:90,0:90:100:0,255,255	0/0:103,0:103:100:0,255,255	0/0:96,0:96:100:0,255,255	0/0:81,0:81:100:0,244,255	0/0:85,0:85:100:0,255,255	0/0:90,1:91:100:0,238,255	0/0:98,0:98:100:0,255,255	0/0:93,0:93:100:0,255,255	0/0:67,0:67:100:0,201,255	0/0:60,0:60:100:0,180,255	0/0:97,0:97:100:0,255,255	0/0:80,0:80:100:0,240,255	0/0:89,0:89:100:0,255,255	0/0:118,0:118:100:0,255,255	0/0:56,0:56:100:0,168,255	0/0:80,0:80:100:0,240,255	0/0:84,0:84:100:0,253,255	1/1:0,65:65:100:255,195,0	0/0:92,0:92:100:0,255,255	0/0:78,0:78:100:0,234,255	0/0:99,0:99:100:0,255,255	0/0:100,0:100:100:0,255,255	0/0:117,0:117:100:0,255,255	0/0:97,0:97:100:0,255,255	0/0:72,0:72:100:0,216,255	0/0:72,0:72:100:0,216,255	0/0:60,0:60:100:0,180,255	0/0:74,0:74:100:0,222,255	0/0:99,0:99:100:0,255,255	0/0:91,0:91:100:0,255,255	0/0:96,0:96:100:0,255,255	0/0:71,0:71:100:0,213,255	0/0:125,0:125:100:0,255,255	0/0:98,0:98:100:0,255,255	0/0:76,0:76:100:0,228,255	0/0:91,0:91:100:0,255,255	0/0:65,0:65:100:0,195,255	0/0:48,0:48:99:0,144,255	0/0:86,0:86:100:0,255,255	0/0:96,0:96:100:0,255,255	0/0:80,0:80:100:0,240,255	0/0:78,0:78:100:0,234,255	0/0:65,0:65:100:0,195,255	0/0:193,0:193:100:0,255,255	0/0:245,0:245:100:0,255,255	0/0:65,0:65:100:0,195,255	0/0:168,0:168:100:0,255,255	0/0:143,0:143:100:0,255,255	0/0:274,0:274:100:0,255,255	0/0:71,0:71:100:0,213,255	0/0:94,0:94:100:0,255,255	0/0:94,0:94:100:0,255,255	0/0:119,0:119:100:0,255,255	0/0:73,0:73:100:0,219,255	0/0:105,0:105:100:0,255,255	0/0:91,0:91:100:0,255,255	0/0:72,0:72:100:0,216,255	0/0:91,0:91:100:0,255,255	0/0:105,0:105:100:0,255,255	0/0:37,0:37:99:0,111,255	0/0:58,0:58:100:0,174,255	0/0:102,0:102:100:0,255,255	0/0:120,0:120:100:0,255,255	0/0:100,0:100:100:0,255,255	0/0:165,0:165:100:0,255,255	0/0:90,0:90:100:0,255,255	0/0:91,0:91:100:0,255,255
ARME14_CTG_09	1023045	SARME14_CTG_09_1023045	G	T	.	PASS	AB=0;ABP=0;AC=5;AF=0.0187266;AN=267;ANN=T|intergenic_region|MODIFIER|EKO05_005894-EKO05_005895|EKO05_005894-EKO05_005895|intergenic_region|EKO05_005894-EKO05_005895|||n.1023045G>T||||||;AO=406;CIGAR=1X;DPB=19732;DPRA=1.24887;EPP=15.3331;EPPR=802.113;GTI=0;LEN=1;MEANALT=1.04348;MQM=59.8177;MQMR=59.9367;NS=267;NUMALT=1;ODDS=117.633;PAIRED=1;PAIREDR=0.99912;PAO=0;PQA=0;PQR=0;PRO=0;QA=13575;QR=695072;RO=19314;RPL=150;RPP=63.1055;RPPR=1748.33;RPR=256;RUN=1;SAF=211;SAP=4.3795;SAR=195;SRF=10089;SRP=86.9388;SRR=9225;TYPE=snp;technology.Illumina=1;DP=17425	GT:AD:DP:GQ:PL	0/0:68,0:68:100:0,204,255	0/0:96,0:96:100:0,255,255	0/0:90,0:90:100:0,255,255	0/0:38,0:38:99:0,114,255	0/0:79,0:79:100:0,237,255	0/0:81,2:83:100:0,178,255	0/0:117,0:117:100:0,255,255	0/0:99,0:99:100:0,255,255	0/0:108,0:108:100:0,255,255	0/0:82,0:82:100:0,247,255	0/0:138,1:139:100:0,255,255	0/0:113,3:116:100:0,241,255	0/0:47,0:47:99:0,141,255	0/0:45,1:46:99:0,102,255	0/0:66,1:67:100:0,166,255	0/0:67,0:67:100:0,201,255	0/0:65,0:65:100:0,195,255	0/0:31,0:31:99:0,93,255	0/0:71,0:71:100:0,213,255	0/0:61,0:61:100:0,183,255	0/0:60,0:60:100:0,180,255	0/0:47,0:47:99:0,141,255	0/0:57,0:57:100:0,171,255	0/0:84,1:85:100:0,219,255	0/0:60,0:60:100:0,180,255	0/0:50,0:50:99:0,150,255	0/0:70,0:70:100:0,210,255	0/0:60,0:60:100:0,180,255	0/0:73,0:73:100:0,219,255	0/0:61,0:61:100:0,183,255	0/0:51,0:51:99:0,153,255	0/0:55,1:56:99:0,133,255	0/0:70,0:70:100:0,210,255	0/0:63,1:64:99:0,156,255	0/0:54,0:54:100:0,162,255	0/0:61,0:61:100:0,183,255	0/0:54,0:54:100:0,162,255	0/0:60,0:60:100:0,180,255	0/0:57,0:57:100:0,171,255	0/0:58,0:58:100:0,174,255	0/0:39,0:39:99:0,117,255	0/0:80,0:80:100:0,240,255	0/0:43,0:43:99:0,129,255	0/0:49,0:49:99:0,147,255	0/0:78,0:78:100:0,234,255	0/0:58,0:58:100:0,174,255	0/0:48,0:48:99:0,144,255	0/0:53,0:53:99:0,159,255	0/0:52,0:52:99:0,156,255	0/0:264,0:264:100:0,255,255	0/0:60,0:60:100:0,180,255	0/0:44,0:44:99:0,132,255	0/0:63,0:63:100:0,189,255	0/0:60,0:60:100:0,180,255	0/0:52,0:52:99:0,156,255	0/0:58,0:58:100:0,174,255	0/0:69,0:69:100:0,207,255	0/0:58,0:58:100:0,174,255	0/0:60,0:60:100:0,180,255	0/0:60,0:60:100:0,180,255	0/0:56,0:56:100:0,168,255	0/0:50,0:50:99:0,150,255	0/0:37,0:37:99:0,111,255	0/0:41,0:41:99:0,123,255	0/0:51,0:51:99:0,153,255	0/0:41,0:41:99:0,123,255	0/0:29,0:29:99:0,87,255	0/0:42,0:42:99:0,126,255	0/0:51,1:52:99:0,120,255	0/0:104,0:104:100:0,255,255	0/0:45,0:45:99:0,135,255	0/0:45,0:45:99:0,135,255	0/0:58,0:58:100:0,174,255	0/0:64,0:64:100:0,192,255	0/0:76,1:77:100:0,196,255	0/0:49,0:49:99:0,147,255	0/0:60,1:61:99:0,147,255	0/0:59,0:59:100:0,177,255	0/0:60,0:60:100:0,180,255	0/0:68,0:68:100:0,204,255	0/0:59,1:60:99:0,144,255	0/0:79,2:81:100:0,171,255	0/0:46,0:46:99:0,138,255	0/0:59,0:59:100:0,177,255	0/0:74,0:74:100:0,222,255	0/0:50,0:50:99:0,150,255	0/0:68,0:68:100:0,204,255	0/0:47,0:47:99:0,141,255	0/0:43,0:43:99:0,129,255	0/0:71,0:71:100:0,213,255	0/0:66,0:66:100:0,198,255	1/1:0,65:65:100:255,195,0	1/1:0,93:93:100:255,255,0	0/0:55,0:55:100:0,165,255	0/0:73,0:73:100:0,219,255	0/0:56,0:56:100:0,168,255	0/0:52,0:52:99:0,156,255	1/1:0,67:67:100:255,201,0	1/1:0,51:51:99:255,153,0	0/0:53,0:53:99:0,159,255	0/0:61,0:61:100:0,183,255	0/0:62,0:62:100:0,186,255	0/0:73,0:73:100:0,219,255	0/0:63,0:63:100:0,189,255	0/0:71,0:71:100:0,213,255	0/0:80,1:81:100:0,207,255	0/0:90,0:90:100:0,255,255	0/0:73,0:73:100:0,219,255	0/0:65,0:65:100:0,195,255	1/1:0,82:82:100:255,247,0	0/0:70,0:70:100:0,210,255	0/0:65,0:65:100:0,195,255	0/0:82,0:82:100:0,247,255	0/0:76,0:76:100:0,228,255	0/0:70,0:70:100:0,210,255	0/0:66,0:66:100:0,198,255	0/0:90,0:90:100:0,255,255	0/0:87,0:87:100:0,255,255	0/0:92,0:92:100:0,255,255	0/0:61,0:61:100:0,183,255	0/0:81,0:81:100:0,244,255	0/0:95,2:97:100:0,220,255	0/0:103,1:104:100:0,255,255	0/0:110,0:110:100:0,255,255	0/0:92,0:92:100:0,255,255	0/0:88,0:88:100:0,255,255	0/0:82,0:82:100:0,247,255	0/0:97,1:98:100:0,255,255	0/0:56,0:56:100:0,168,255	0/0:81,0:81:100:0,244,255	0/0:87,0:87:100:0,255,255	0/0:87,0:87:100:0,255,255	0/0:96,0:96:100:0,255,255	0/0:63,0:63:100:0,189,255	0/0:105,1:106:100:0,255,255	0/0:59,1:60:99:0,144,255	0/0:110,0:110:100:0,255,255	0/0:74,0:74:100:0,222,255	0/0:76,0:76:100:0,228,255	0/0:87,0:87:100:0,255,255	0/0:104,1:105:100:0,255,255	0/0:73,0:73:100:0,219,255	0/0:101,0:101:100:0,255,255	0/0:76,0:76:100:0,228,255	0/0:69,0:69:100:0,207,255	0/0:73,0:73:100:0,219,255	0/0:91,0:91:100:0,255,255	0/0:63,0:63:100:0,189,255	0/0:54,0:54:100:0,162,255	0/0:72,0:72:100:0,216,255	0/0:100,0:100:100:0,255,255	0/0:70,0:70:100:0,210,255	0/0:92,0:92:100:0,255,255	0/0:76,0:76:100:0,228,255	0/0:76,0:76:100:0,228,255	0/0:78,0:78:100:0,234,255	0/0:68,1:69:100:0,172,255	0/0:93,0:93:100:0,255,255	0/0:80,0:80:100:0,240,255	0/0:96,0:96:100:0,255,255	0/0:69,0:69:100:0,207,255	0/0:99,0:99:100:0,255,255	0/0:96,1:97:100:0,255,255	0/0:93,0:93:100:0,255,255	0/0:69,0:69:100:0,207,255	0/0:66,1:67:100:0,166,255	0/0:74,0:74:100:0,222,255	0/0:77,1:78:100:0,199,255	0/0:122,0:122:100:0,255,255	0/0:103,0:103:100:0,255,255	0/0:65,0:65:100:0,195,255	0/0:80,0:80:100:0,240,255	0/0:49,0:49:99:0,147,255	0/0:94,0:94:100:0,255,255	0/0:76,0:76:100:0,228,255	0/0:53,0:53:99:0,159,255	0/0:129,0:129:100:0,255,255	0/0:57,0:57:100:0,171,255	0/0:62,0:62:100:0,186,255	0/0:91,0:91:100:0,255,255	0/0:75,0:75:100:0,225,255	0/0:87,0:87:100:0,255,255	0/0:69,0:69:100:0,207,255	0/0:85,1:86:100:0,223,255	0/0:102,1:103:100:0,255,255	0/0:103,0:103:100:0,255,255	0/0:80,0:80:100:0,240,255	0/0:60,0:60:100:0,180,255	0/0:71,0:71:100:0,213,255	0/0:73,0:73:100:0,219,255	0/0:67,0:67:100:0,201,255	0/0:76,0:76:100:0,228,255	0/0:69,0:69:100:0,207,255	0/0:80,0:80:100:0,240,255	0/0:66,1:67:100:0,166,255	0/0:123,0:123:100:0,255,255	0/0:98,0:98:100:0,255,255	0/0:54,0:54:100:0,162,255	0/0:65,0:65:100:0,195,255	0/0:63,0:63:100:0,189,255	0/0:39,0:39:99:0,117,255	0/0:80,0:80:100:0,240,255	0/0:72,0:72:100:0,216,255	0/0:75,0:75:100:0,225,255	0/0:61,0:61:100:0,183,255	0/0:57,0:57:100:0,171,255	0/0:176,1:177:100:0,255,255	0/0:229,0:229:100:0,255,255	0/0:74,0:74:100:0,222,255	0/0:148,1:149:100:0,255,255	0/0:132,1:133:100:0,255,255	0/0:245,1:246:100:0,255,255	0/0:98,0:98:100:0,255,255	0/0:87,0:87:100:0,255,255	0/0:77,1:78:100:0,199,255	0/0:114,0:114:100:0,255,255	0/0:78,0:78:100:0,234,255	0/0:82,0:82:100:0,247,255	0/0:73,0:73:100:0,219,255	0/0:77,1:78:100:0,199,255	0/0:80,0:80:100:0,240,255	0/0:111,0:111:100:0,255,255	0/0:38,0:38:99:0,114,255	0/0:70,0:70:100:0,210,255	0/0:74,0:74:100:0,222,255	0/0:124,0:124:100:0,255,255	0/0:71,0:71:100:0,213,255	0/0:166,1:167:100:0,255,255	0/0:62,0:62:100:0,186,255	0/0:85,0:85:100:0,255,255
ARME14_CTG_09	1037773	SARME14_CTG_09_1037773	C	T	.	PASS	AB=0;ABP=0;AC=61;AF=0.228464;AN=267;ANN=T|intergenic_region|MODIFIER|EKO05_005894-EKO05_005895|EKO05_005894-EKO05_005895|intergenic_region|EKO05_005894-EKO05_005895|||n.1037773C>T||||||;AO=5357;CIGAR=1X;DPB=22624;DPRA=1.05885;EPP=4.23649;EPPR=61.8115;GTI=0;LEN=1;MEANALT=1.14286;MQM=59.9576;MQMR=59.9584;NS=267;NUMALT=1;ODDS=53.6418;PAIRED=0.99888;PAIREDR=0.998897;PAO=0;PQA=0;PQR=0;PRO=0;QA=195083;QR=617547;RO=17227;RPL=2580;RPP=18.7416;RPPR=3.04673;RPR=2777;RUN=1;SAF=3306;SAP=641.45;SAR=2051;SRF=10363;SRP=1546.25;SRR=6864;TYPE=snp;technology.Illumina=1;DP=19992	GT:AD:DP:GQ:PL	0/0:79,0:79:100:0,237,255	1/1:1,74:75:100:255,190,0	1/1:0,90:90:100:255,255,0	1/1:0,29:29:99:255,87,0	1/1:0,92:92:100:255,255,0	0/0:89,0:89:100:0,255,255	0/0:124,0:124:100:0,255,255	0/0:96,0:96:100:0,255,255	0/0:116,0:116:100:0,255,255	1/1:0,83:83:100:255,250,0	0/0:147,0:147:100:0,255,255	1/1:11,91:102:99:255,0,90	1/1:0,55:55:100:255,165,0	0/0:65,0:65:100:0,195,255	0/0:71,0:71:100:0,213,255	0/0:79,0:79:100:0,237,255	0/0:76,0:76:100:0,228,255	0/0:64,0:64:100:0,192,255	0/0:108,0:108:100:0,255,255	0/0:82,0:82:100:0,247,255	0/0:56,0:56:100:0,168,255	0/0:67,0:67:100:0,201,255	0/0:75,0:75:100:0,225,255	0/0:66,0:66:100:0,198,255	0/0:59,0:59:100:0,177,255	0/0:67,0:67:100:0,201,255	0/0:73,0:73:100:0,219,255	0/0:81,0:81:100:0,244,255	0/0:74,0:74:100:0,222,255	0/0:66,0:66:100:0,198,255	0/0:80,0:80:100:0,240,255	0/0:62,0:62:100:0,186,255	0/0:93,0:93:100:0,255,255	0/0:82,0:82:100:0,247,255	0/0:79,0:79:100:0,237,255	0/0:72,0:72:100:0,216,255	0/0:73,0:73:100:0,219,255	0/0:86,0:86:100:0,255,255	0/0:52,0:52:99:0,156,255	1/1:0,48:48:99:255,144,0	1/1:0,50:50:99:255,150,0	1/1:0,71:71:100:255,213,0	0/0:56,0:56:100:0,168,255	0/0:63,0:63:100:0,189,255	1/1:0,74:74:100:255,222,0	1/1:0,72:72:100:255,216,0	1/1:0,48:48:99:255,144,0	1/1:0,63:63:100:255,189,0	0/0:73,0:73:100:0,219,255	0/0:338,0:338:100:0,255,255	0/0:70,0:70:100:0,210,255	1/1:0,64:64:100:255,192,0	0/0:76,0:76:100:0,228,255	0/0:66,0:66:100:0,198,255	0/0:55,0:55:100:0,165,255	0/0:59,0:59:100:0,177,255	0/0:74,0:74:100:0,222,255	0/0:80,0:80:100:0,240,255	0/0:76,0:76:100:0,228,255	0/0:77,0:77:100:0,231,255	0/0:61,0:61:100:0,183,255	0/0:76,0:76:100:0,228,255	0/0:56,0:56:100:0,168,255	0/0:42,0:42:99:0,126,255	0/0:65,0:65:100:0,195,255	0/0:44,0:44:99:0,132,255	0/0:69,0:69:100:0,207,255	0/0:49,0:49:99:0,147,255	0/0:65,0:65:100:0,195,255	0/0:124,0:124:100:0,255,255	0/0:49,0:49:99:0,147,255	0/0:59,0:59:100:0,177,255	0/0:43,0:43:99:0,129,255	0/0:66,0:66:100:0,198,255	0/0:99,0:99:100:0,255,255	0/0:63,0:63:100:0,189,255	0/0:63,0:63:100:0,189,255	0/0:67,0:67:100:0,201,255	0/0:71,0:71:100:0,213,255	0/0:64,0:64:100:0,192,255	0/0:55,0:55:100:0,165,255	0/0:76,0:76:100:0,228,255	0/0:61,0:61:100:0,183,255	0/0:57,0:57:100:0,171,255	0/0:65,0:65:100:0,195,255	0/0:60,0:60:100:0,180,255	0/0:101,0:101:100:0,255,255	0/0:60,0:60:100:0,180,255	0/0:73,0:73:100:0,219,255	0/0:81,0:81:100:0,244,255	0/0:54,0:54:100:0,162,255	0/0:91,0:91:100:0,255,255	0/0:92,0:92:100:0,255,255	1/1:25,33:58:100:255,0,255	1/1:0,55:55:100:255,165,0	1/1:0,72:72:100:255,216,0	0/0:70,0:70:100:0,210,255	0/0:53,0:53:99:0,159,255	0/0:66,0:66:100:0,198,255	1/1:0,68:68:100:255,204,0	1/1:0,79:79:100:255,237,0	1/1:0,90:90:100:255,255,0	1/1:0,101:101:100:255,255,0	1/1:0,67:67:100:255,201,0	1/1:0,76:76:100:255,228,0	1/1:0,79:79:100:255,237,0	1/1:0,114:114:100:255,255,0	1/1:0,84:84:100:255,253,0	1/1:0,67:67:100:255,201,0	0/0:79,0:79:100:0,237,255	1/1:0,80:80:100:255,240,0	0/0:76,0:76:100:0,228,255	0/0:81,0:81:100:0,244,255	0/0:105,0:105:100:0,255,255	0/0:104,0:104:100:0,255,255	0/0:75,0:75:100:0,225,255	0/0:85,0:85:100:0,255,255	0/0:127,0:127:100:0,255,255	0/0:132,0:132:100:0,255,255	0/0:75,0:75:100:0,225,255	0/0:77,0:77:100:0,231,255	0/0:96,0:96:100:0,255,255	0/0:93,16:109:100:248,0,255	0/0:127,0:127:100:0,255,255	0/0:102,0:102:100:0,255,255	0/0:83,0:83:100:0,250,255	0/0:119,0:119:100:0,255,255	0/0:107,0:107:100:0,255,255	0/0:73,0:73:100:0,219,255	0/0:90,0:90:100:0,255,255	0/0:84,0:84:100:0,253,255	0/0:75,0:75:100:0,225,255	0/0:106,0:106:100:0,255,255	0/0:71,0:71:100:0,213,255	0/0:102,0:102:100:0,255,255	0/0:86,0:86:100:0,255,255	0/0:122,0:122:100:0,255,255	0/0:95,0:95:100:0,255,255	0/0:108,0:108:100:0,255,255	0/0:96,0:96:100:0,255,255	0/0:92,0:92:100:0,255,255	0/0:53,0:53:99:0,159,255	0/0:118,0:118:100:0,255,255	0/0:97,0:97:100:0,255,255	0/0:103,0:103:100:0,255,255	0/0:98,0:98:100:0,255,255	0/0:76,0:76:100:0,228,255	0/0:92,0:92:100:0,255,255	0/0:76,0:76:100:0,228,255	0/0:92,0:92:100:0,255,255	0/0:100,0:100:100:0,255,255	0/0:101,0:101:100:0,255,255	0/0:113,0:113:100:0,255,255	0/0:107,0:107:100:0,255,255	0/0:81,0:81:100:0,244,255	0/0:96,0:96:100:0,255,255	0/0:94,0:94:100:0,255,255	0/0:113,0:113:100:0,255,255	0/0:107,0:107:100:0,255,255	0/0:122,0:122:100:0,255,255	0/0:50,0:50:99:0,150,255	0/0:106,0:106:100:0,255,255	0/0:125,0:125:100:0,255,255	0/0:110,0:110:100:0,255,255	0/0:80,0:80:100:0,240,255	0/0:93,0:93:100:0,255,255	0/0:92,0:92:100:0,255,255	0/0:81,0:81:100:0,244,255	0/0:120,0:120:100:0,255,255	0/0:100,0:100:100:0,255,255	0/0:110,0:110:100:0,255,255	1/1:0,99:99:100:255,255,0	1/1:0,63:63:100:255,189,0	0/0:117,0:117:100:0,255,255	1/1:0,79:79:100:255,237,0	0/0:88,0:88:100:0,255,255	0/0:127,0:127:100:0,255,255	1/1:0,56:56:100:255,168,0	0/0:71,0:71:100:0,213,255	1/1:0,110:110:100:255,255,0	0/0:57,0:57:100:0,171,255	1/1:0,98:98:100:255,255,0	0/0:82,0:82:100:0,247,255	0/0:94,0:94:100:0,255,255	1/1:0,106:106:100:255,255,0	0/0:104,0:104:100:0,255,255	0/0:86,0:86:100:0,255,255	1/1:0,61:61:100:255,183,0	0/0:81,0:81:100:0,244,255	0/0:88,0:88:100:0,255,255	0/0:79,0:79:100:0,237,255	0/0:87,0:87:100:0,255,255	0/0:89,0:89:100:0,255,255	0/0:79,0:79:100:0,237,255	0/0:101,0:101:100:0,255,255	0/0:127,0:127:100:0,255,255	0/0:99,0:99:100:0,255,255	0/0:83,0:83:100:0,250,255	0/0:88,0:88:100:0,255,255	0/0:71,0:71:100:0,213,255	0/0:47,0:47:99:0,141,255	0/0:80,0:80:100:0,240,255	0/0:107,0:107:100:0,255,255	0/0:105,0:105:100:0,255,255	0/0:83,0:83:100:0,250,255	0/0:59,0:59:100:0,177,255	1/1:0,198:198:100:255,255,0	1/1:0,222:222:100:255,255,0	0/0:62,6:68:93:11,0,255	1/1:3,163:166:100:255,255,0	1/1:0,181:181:100:255,255,0	1/1:0,310:310:100:255,255,0	0/0:68,0:68:100:0,204,255	0/0:76,0:76:100:0,228,255	0/0:80,0:80:100:0,240,255	0/0:96,0:96:100:0,255,255	1/1:0,102:102:100:255,255,0	0/0:88,0:88:100:0,255,255	0/0:103,0:103:100:0,255,255	0/0:73,0:73:100:0,219,255	0/0:94,0:94:100:0,255,255	0/0:104,0:104:100:0,255,255	0/0:44,0:44:99:0,132,255	0/0:81,0:81:100:0,244,255	0/0:105,0:105:100:0,255,255	0/0:120,0:120:100:0,255,255	0/0:96,0:96:100:0,255,255	0/0:159,0:159:100:0,255,255	0/0:101,0:101:100:0,255,255	0/0:103,0:103:100:0,255,255
ARME14_CTG_09	1089007	SARME14_CTG_09_1089007	A	C	.	PASS	AB=0;ABP=0;AC=3;AF=0.011236;AN=267;ANN=C|intergenic_region|MODIFIER|SMF3-EKO05_005898|EKO05_005897-EKO05_005898|intergenic_region|EKO05_005897-EKO05_005898|||n.1089007A>C||||||;AO=241;CIGAR=1X;DPB=23187;DPRA=1.2041;EPP=8.64171;EPPR=761.718;GTI=0;LEN=1;MEANALT=1.15385;MQM=59.9378;MQMR=59.9774;NS=267;NUMALT=1;ODDS=106.198;PAIRED=0.995851;PAIREDR=0.99904;PAO=0;PQA=0;PQR=0;PRO=0;QA=8321;QR=826574;RO=22922;RPL=95;RPP=26.446;RPPR=1215.79;RPR=146;RUN=1;SAF=149;SAP=32.2846;SAR=92;SRF=14312;SRP=3083.05;SRR=8610;TYPE=snp;technology.Illumina=1;DP=20359	GT:AD:DP:GQ:PL	0/0:79,0:79:100:0,237,255	0/0:117,1:118:100:0,255,255	0/0:104,2:106:100:0,247,255	0/0:34,0:34:99:0,102,255	0/0:88,0:88:100:0,255,255	0/0:92,0:92:100:0,255,255	0/0:149,0:149:100:0,255,255	0/0:129,0:129:100:0,255,255	0/0:153,0:153:100:0,255,255	0/0:92,0:92:100:0,255,255	0/0:158,0:158:100:0,255,255	0/0:94,0:94:100:0,255,255	0/0:56,0:56:100:0,168,255	0/0:53,0:53:99:0,159,255	0/0:64,0:64:100:0,192,255	0/0:64,0:64:100:0,192,255	0/0:78,0:78:100:0,234,255	0/0:64,0:64:100:0,192,255	0/0:98,0:98:100:0,255,255	0/0:71,0:71:100:0,213,255	0/0:61,0:61:100:0,183,255	0/0:71,0:71:100:0,213,255	0/0:85,0:85:100:0,255,255	0/0:84,0:84:100:0,253,255	0/0:52,0:52:99:0,156,255	0/0:64,0:64:100:0,192,255	0/0:55,0:55:100:0,165,255	0/0:43,0:43:99:0,129,255	0/0:93,0:93:100:0,255,255	0/0:62,0:62:100:0,186,255	0/0:64,0:64:100:0,192,255	0/0:48,0:48:99:0,144,255	0/0:85,0:85:100:0,255,255	0/0:63,0:63:100:0,189,255	0/0:57,0:57:100:0,171,255	0/0:73,0:73:100:0,219,255	0/0:51,0:51:99:0,153,255	0/0:81,0:81:100:0,244,255	0/0:57,0:57:100:0,171,255	0/0:50,0:50:99:0,150,255	0/0:50,0:50:99:0,150,255	0/0:74,0:74:100:0,222,255	0/0:51,0:51:99:0,153,255	0/0:80,0:80:100:0,240,255	0/0:107,0:107:100:0,255,255	0/0:62,0:62:100:0,186,255	0/0:52,0:52:99:0,156,255	0/0:56,0:56:100:0,168,255	0/0:77,0:77:100:0,231,255	0/0:297,0:297:100:0,255,255	0/0:67,0:67:100:0,201,255	0/0:51,0:51:99:0,153,255	0/0:63,0:63:100:0,189,255	0/0:47,0:47:99:0,141,255	0/0:63,0:63:100:0,189,255	0/0:66,0:66:100:0,198,255	0/0:61,0:61:100:0,183,255	0/0:60,0:60:100:0,180,255	0/0:77,0:77:100:0,231,255	0/0:68,0:68:100:0,204,255	0/0:75,0:75:100:0,225,255	0/0:55,0:55:100:0,165,255	0/0:68,0:68:100:0,204,255	0/0:47,0:47:99:0,141,255	0/0:49,0:49:99:0,147,255	0/0:43,0:43:99:0,129,255	0/0:49,0:49:99:0,147,255	0/0:44,0:44:99:0,132,255	0/0:48,0:48:99:0,144,255	0/0:116,0:116:100:0,255,255	0/0:44,0:44:99:0,132,255	0/0:67,0:67:100:0,201,255	0/0:56,0:56:100:0,168,255	0/0:78,0:78:100:0,234,255	0/0:90,0:90:100:0,255,255	0/0:63,0:63:100:0,189,255	0/0:54,0:54:100:0,162,255	0/0:71,0:71:100:0,213,255	0/0:75,0:75:100:0,225,255	0/0:76,0:76:100:0,228,255	0/0:70,0:70:100:0,210,255	0/0:104,0:104:100:0,255,255	1/1:0,44:44:99:255,132,0	0/0:51,0:51:99:0,153,255	0/0:70,0:70:100:0,210,255	0/0:58,0:58:100:0,174,255	0/0:64,0:64:100:0,192,255	0/0:75,0:75:100:0,225,255	0/0:85,0:85:100:0,255,255	0/0:80,0:80:100:0,240,255	0/0:64,0:64:100:0,192,255	0/0:104,0:104:100:0,255,255	0/0:98,0:98:100:0,255,255	0/0:74,0:74:100:0,222,255	0/0:74,0:74:100:0,222,255	0/0:68,0:68:100:0,204,255	0/0:70,0:70:100:0,210,255	0/0:46,0:46:99:0,138,255	0/0:64,0:64:100:0,192,255	0/0:55,0:55:100:0,165,255	0/0:64,0:64:100:0,192,255	0/0:83,0:83:100:0,250,255	0/0:129,0:129:100:0,255,255	0/0:83,0:83:100:0,250,255	0/0:78,0:78:100:0,234,255	0/0:89,0:89:100:0,255,255	0/0:80,0:80:100:0,240,255	0/0:95,0:95:100:0,255,255	0/0:69,1:70:100:0,175,255	0/0:106,0:106:100:0,255,255	0/0:106,0:106:100:0,255,255	0/0:76,0:76:100:0,228,255	0/0:95,0:95:100:0,255,255	0/0:85,0:85:100:0,255,255	0/0:75,0:75:100:0,225,255	0/0:93,0:93:100:0,255,255	0/0:98,0:98:100:0,255,255	0/0:109,0:109:100:0,255,255	0/0:118,0:118:100:0,255,255	0/0:90,0:90:100:0,255,255	0/0:82,0:82:100:0,247,255	0/0:109,0:109:100:0,255,255	0/0:120,0:120:100:0,255,255	0/0:104,0:104:100:0,255,255	0/0:102,0:102:100:0,255,255	0/0:88,0:88:100:0,255,255	0/0:102,0:102:100:0,255,255	0/0:107,0:107:100:0,255,255	0/0:103,0:103:100:0,255,255	0/0:98,0:98:100:0,255,255	0/0:107,0:107:100:0,255,255	0/0:109,0:109:100:0,255,255	0/0:108,0:108:100:0,255,255	0/0:91,0:91:100:0,255,255	0/0:99,0:99:100:0,255,255	0/0:80,0:80:100:0,240,255	0/0:116,0:116:100:0,255,255	0/0:99,0:99:100:0,255,255	0/0:99,0:99:100:0,255,255	0/0:107,0:107:100:0,255,255	1/1:0,103:103:100:255,255,0	0/0:94,0:94:100:0,255,255	0/0:101,0:101:100:0,255,255	0/0:79,0:79:100:0,237,255	0/0:75,0:75:100:0,225,255	0/0:117,0:117:100:0,255,255	0/0:69,0:69:100:0,207,255	0/0:80,0:80:100:0,240,255	0/0:77,0:77:100:0,231,255	0/0:97,0:97:100:0,255,255	0/0:107,0:107:100:0,255,255	0/0:84,0:84:100:0,253,255	0/0:104,1:105:100:0,255,255	0/0:108,0:108:100:0,255,255	0/0:93,0:93:100:0,255,255	0/0:73,0:73:100:0,219,255	0/0:71,0:71:100:0,213,255	0/0:71,0:71:100:0,213,255	0/0:85,0:85:100:0,255,255	0/0:115,0:115:100:0,255,255	0/0:53,0:53:99:0,159,255	0/0:95,0:95:100:0,255,255	1/1:2,83:85:100:255,184,0	0/0:107,0:107:100:0,255,255	0/0:97,0:97:100:0,255,255	0/0:104,0:104:100:0,255,255	0/0:107,1:108:100:0,255,255	0/0:70,0:70:100:0,210,255	0/0:116,0:116:100:0,255,255	0/0:81,1:82:100:0,210,255	0/0:93,0:93:100:0,255,255	0/0:100,0:100:100:0,255,255	0/0:71,0:71:100:0,213,255	0/0:105,0:105:100:0,255,255	0/0:64,0:64:100:0,192,255	0/0:81,0:81:100:0,244,255	0/0:141,0:141:100:0,255,255	0/0:66,0:66:100:0,198,255	0/0:87,0:87:100:0,255,255	0/0:106,0:106:100:0,255,255	0/0:82,0:82:100:0,247,255	0/0:89,0:89:100:0,255,255	0/0:112,0:112:100:0,255,255	0/0:103,0:103:100:0,255,255	0/0:92,0:92:100:0,255,255	0/0:123,0:123:100:0,255,255	0/0:106,0:106:100:0,255,255	0/0:92,0:92:100:0,255,255	0/0:94,0:94:100:0,255,255	0/0:65,0:65:100:0,195,255	0/0:83,0:83:100:0,250,255	0/0:117,0:117:100:0,255,255	0/0:103,0:103:100:0,255,255	0/0:104,0:104:100:0,255,255	0/0:97,0:97:100:0,255,255	0/0:96,0:96:100:0,255,255	0/0:109,1:110:100:0,255,255	0/0:87,1:88:100:0,229,255	0/0:107,0:107:100:0,255,255	0/0:81,0:81:100:0,244,255	0/0:45,0:45:99:0,135,255	0/0:82,0:82:100:0,247,255	0/0:121,0:121:100:0,255,255	0/0:74,0:74:100:0,222,255	0/0:87,0:87:100:0,255,255	0/0:76,0:76:100:0,228,255	0/0:215,0:215:100:0,255,255	0/0:245,1:246:100:0,255,255	0/0:62,0:62:100:0,186,255	0/0:188,0:188:100:0,255,255	0/0:168,0:168:100:0,255,255	0/0:354,0:354:100:0,255,255	0/0:96,0:96:100:0,255,255	0/0:72,0:72:100:0,216,255	0/0:109,0:109:100:0,255,255	0/0:114,0:114:100:0,255,255	0/0:96,0:96:100:0,255,255	0/0:93,0:93:100:0,255,255	0/0:98,0:98:100:0,255,255	0/0:103,0:103:100:0,255,255	0/0:102,0:102:100:0,255,255	0/0:114,0:114:100:0,255,255	0/0:63,0:63:100:0,189,255	0/0:66,0:66:100:0,198,255	0/0:108,0:108:100:0,255,255	0/0:138,0:138:100:0,255,255	0/0:101,0:101:100:0,255,255	0/0:170,0:170:100:0,255,255	0/0:102,0:102:100:0,255,255	0/0:111,0:111:100:0,255,255
ARME14_CTG_09	1089099	SARME14_CTG_09_1089099	T	C	.	PASS	AB=0;ABP=0;AC=7;AF=0.0262172;AN=267;ANN=C|intergenic_region|MODIFIER|SMF3-EKO05_005898|EKO05_005897-EKO05_005898|intergenic_region|EKO05_005897-EKO05_005898|||n.1089099T>C||||||;AO=466;CIGAR=1X;DPB=22826;DPRA=0.905359;EPP=42.4509;EPPR=3125.87;GTI=0;LEN=1;MEANALT=1;MQM=60;MQMR=59.9902;NS=267;NUMALT=1;ODDS=114.948;PAIRED=1;PAIREDR=0.99897;PAO=0;PQA=0;PQR=0;PRO=0;QA=16300;QR=811086;RO=22331;RPL=243;RPP=4.87422;RPPR=10.5796;RPR=223;RUN=1;SAF=228;SAP=3.47628;SAR=238;SRF=10772;SRP=63.2379;SRR=11559;TYPE=snp;technology.Illumina=1;DP=20079	GT:AD:DP:GQ:PL	0/0:88,0:88:100:0,255,255	0/0:116,0:116:100:0,255,255	0/0:98,0:98:100:0,255,255	0/0:43,0:43:99:0,129,255	0/0:101,0:101:100:0,255,255	0/0:104,0:104:100:0,255,255	0/0:147,0:147:100:0,255,255	0/0:123,0:123:100:0,255,255	0/0:156,0:156:100:0,255,255	0/0:94,0:94:100:0,255,255	0/0:144,0:144:100:0,255,255	0/0:97,0:97:100:0,255,255	0/0:46,0:46:99:0,138,255	0/0:55,0:55:100:0,165,255	0/0:62,1:63:99:0,153,255	0/0:56,0:56:100:0,168,255	0/0:94,0:94:100:0,255,255	0/0:57,0:57:100:0,171,255	0/0:80,0:80:100:0,240,255	0/0:78,0:78:100:0,234,255	1/1:0,57:57:100:255,171,0	0/0:53,0:53:99:0,159,255	0/0:67,1:68:100:0,169,255	1/1:0,82:82:100:255,247,0	0/0:42,0:42:99:0,126,255	0/0:69,0:69:100:0,207,255	0/0:60,0:60:100:0,180,255	1/1:0,45:45:99:255,135,0	0/0:94,0:94:100:0,255,255	0/0:65,0:65:100:0,195,255	1/1:0,61:61:100:255,183,0	0/0:60,0:60:100:0,180,255	0/0:96,0:96:100:0,255,255	0/0:74,0:74:100:0,222,255	0/0:57,0:57:100:0,171,255	0/0:72,0:72:100:0,216,255	0/0:57,0:57:100:0,171,255	0/0:84,0:84:100:0,253,255	0/0:55,0:55:100:0,165,255	0/0:43,0:43:99:0,129,255	0/0:45,0:45:99:0,135,255	0/0:73,0:73:100:0,219,255	0/0:43,0:43:99:0,129,255	0/0:84,0:84:100:0,253,255	0/0:99,0:99:100:0,255,255	0/0:62,0:62:100:0,186,255	0/0:45,0:45:99:0,135,255	0/0:66,0:66:100:0,198,255	0/0:61,0:61:100:0,183,255	0/0:310,0:310:100:0,255,255	0/0:65,0:65:100:0,195,255	0/0:55,0:55:100:0,165,255	0/0:73,0:73:100:0,219,255	0/0:44,0:44:99:0,132,255	0/0:59,0:59:100:0,177,255	0/0:63,0:63:100:0,189,255	0/0:69,0:69:100:0,207,255	0/0:64,0:64:100:0,192,255	0/0:79,0:79:100:0,237,255	0/0:67,0:67:100:0,201,255	0/0:65,0:65:100:0,195,255	0/0:51,0:51:99:0,153,255	0/0:67,0:67:100:0,201,255	0/0:44,0:44:99:0,132,255	0/0:56,0:56:100:0,168,255	0/0:36,0:36:99:0,108,255	0/0:44,0:44:99:0,132,255	0/0:52,0:52:99:0,156,255	0/0:45,0:45:99:0,135,255	0/0:122,0:122:100:0,255,255	0/0:51,0:51:99:0,153,255	0/0:76,0:76:100:0,228,255	0/0:43,0:43:99:0,129,255	0/0:79,0:79:100:0,237,255	0/0:92,0:92:100:0,255,255	0/0:69,0:69:100:0,207,255	0/0:52,0:52:99:0,156,255	0/0:63,0:63:100:0,189,255	0/0:79,0:79:100:0,237,255	0/0:64,0:64:100:0,192,255	0/0:66,0:66:100:0,198,255	0/0:104,0:104:100:0,255,255	0/0:58,0:58:100:0,174,255	0/0:36,0:36:99:0,108,255	0/0:66,0:66:100:0,198,255	0/0:63,0:63:100:0,189,255	0/0:66,0:66:100:0,198,255	0/0:74,0:74:100:0,222,255	1/1:0,85:85:100:255,255,0	1/1:0,74:74:100:255,222,0	1/1:0,55:55:100:255,165,0	0/0:100,1:101:100:0,255,255	0/0:78,1:79:100:0,202,255	0/0:65,0:65:100:0,195,255	0/0:87,0:87:100:0,255,255	0/0:73,0:73:100:0,219,255	0/0:63,0:63:100:0,189,255	0/0:54,0:54:100:0,162,255	0/0:79,0:79:100:0,237,255	0/0:77,0:77:100:0,231,255	0/0:65,0:65:100:0,195,255	0/0:87,0:87:100:0,255,255	0/0:110,0:110:100:0,255,255	0/0:71,0:71:100:0,213,255	0/0:77,0:77:100:0,231,255	0/0:77,0:77:100:0,231,255	0/0:97,0:97:100:0,255,255	0/0:82,0:82:100:0,247,255	0/0:75,0:75:100:0,225,255	0/0:109,0:109:100:0,255,255	0/0:109,0:109:100:0,255,255	0/0:65,0:65:100:0,195,255	0/0:96,0:96:100:0,255,255	0/0:79,0:79:100:0,237,255	0/0:91,0:91:100:0,255,255	0/0:86,0:86:100:0,255,255	0/0:84,0:84:100:0,253,255	0/0:105,0:105:100:0,255,255	0/0:119,0:119:100:0,255,255	0/0:100,0:100:100:0,255,255	0/0:74,0:74:100:0,222,255	0/0:78,0:78:100:0,234,255	0/0:131,0:131:100:0,255,255	0/0:94,0:94:100:0,255,255	0/0:103,0:103:100:0,255,255	0/0:95,0:95:100:0,255,255	0/0:115,0:115:100:0,255,255	0/0:108,0:108:100:0,255,255	0/0:81,0:81:100:0,244,255	0/0:90,0:90:100:0,255,255	0/0:78,0:78:100:0,234,255	0/0:109,0:109:100:0,255,255	0/0:99,0:99:100:0,255,255	0/0:92,0:92:100:0,255,255	0/0:94,0:94:100:0,255,255	0/0:87,0:87:100:0,255,255	0/0:124,0:124:100:0,255,255	0/0:94,0:94:100:0,255,255	0/0:104,0:104:100:0,255,255	0/0:102,0:102:100:0,255,255	0/0:97,0:97:100:0,255,255	0/0:97,0:97:100:0,255,255	0/0:110,0:110:100:0,255,255	0/0:79,0:79:100:0,237,255	0/0:79,0:79:100:0,237,255	0/0:115,1:116:100:0,255,255	0/0:79,0:79:100:0,237,255	0/0:90,0:90:100:0,255,255	0/0:73,0:73:100:0,219,255	0/0:81,0:81:100:0,244,255	0/0:112,0:112:100:0,255,255	0/0:87,0:87:100:0,255,255	0/0:109,0:109:100:0,255,255	0/0:106,0:106:100:0,255,255	0/0:91,0:91:100:0,255,255	0/0:86,0:86:100:0,255,255	0/0:75,0:75:100:0,225,255	0/0:88,1:89:100:0,232,255	0/0:84,0:84:100:0,253,255	0/0:113,0:113:100:0,255,255	0/0:59,0:59:100:0,177,255	0/0:90,0:90:100:0,255,255	0/0:101,0:101:100:0,255,255	0/0:108,0:108:100:0,255,255	0/0:90,0:90:100:0,255,255	0/0:91,0:91:100:0,255,255	0/0:103,0:103:100:0,255,255	0/0:83,0:83:100:0,250,255	0/0:113,1:114:100:0,255,255	0/0:77,0:77:100:0,231,255	0/0:95,0:95:100:0,255,255	0/0:95,0:95:100:0,255,255	0/0:67,0:67:100:0,201,255	0/0:110,0:110:100:0,255,255	0/0:66,0:66:100:0,198,255	0/0:73,0:73:100:0,219,255	0/0:139,0:139:100:0,255,255	0/0:65,0:65:100:0,195,255	0/0:82,0:82:100:0,247,255	0/0:87,0:87:100:0,255,255	0/0:80,0:80:100:0,240,255	0/0:90,0:90:100:0,255,255	0/0:116,0:116:100:0,255,255	0/0:104,0:104:100:0,255,255	0/0:91,0:91:100:0,255,255	0/0:122,0:122:100:0,255,255	0/0:120,0:120:100:0,255,255	0/0:76,0:76:100:0,228,255	0/0:94,0:94:100:0,255,255	0/0:63,0:63:100:0,189,255	0/0:77,0:77:100:0,231,255	0/0:103,0:103:100:0,255,255	0/0:108,0:108:100:0,255,255	0/0:107,0:107:100:0,255,255	0/0:83,0:83:100:0,250,255	0/0:109,0:109:100:0,255,255	0/0:113,0:113:100:0,255,255	0/0:79,0:79:100:0,237,255	0/0:94,0:94:100:0,255,255	0/0:74,0:74:100:0,222,255	0/0:44,0:44:99:0,132,255	0/0:80,0:80:100:0,240,255	0/0:101,0:101:100:0,255,255	0/0:85,0:85:100:0,255,255	0/0:83,0:83:100:0,250,255	0/0:72,0:72:100:0,216,255	0/0:229,0:229:100:0,255,255	0/0:245,0:245:100:0,255,255	0/0:63,0:63:100:0,189,255	0/0:188,0:188:100:0,255,255	0/0:166,0:166:100:0,255,255	0/0:297,0:297:100:0,255,255	0/0:96,0:96:100:0,255,255	0/0:79,0:79:100:0,237,255	0/0:94,0:94:100:0,255,255	0/0:121,0:121:100:0,255,255	0/0:96,0:96:100:0,255,255	0/0:83,0:83:100:0,250,255	0/0:93,0:93:100:0,255,255	0/0:85,0:85:100:0,255,255	0/0:94,0:94:100:0,255,255	0/0:110,0:110:100:0,255,255	0/0:65,0:65:100:0,195,255	0/0:75,0:75:100:0,225,255	0/0:97,0:97:100:0,255,255	0/0:157,0:157:100:0,255,255	0/0:116,0:116:100:0,255,255	0/0:160,0:160:100:0,255,255	0/0:90,0:90:100:0,255,255	0/0:93,0:93:100:0,255,255
ARME14_CTG_09	1096892	SARME14_CTG_09_1096892	T	A	.	PASS	AB=0;ABP=0;AC=138;AF=0.516854;AN=267;ANN=A|intergenic_region|MODIFIER|SMF3-EKO05_005898|EKO05_005897-EKO05_005898|intergenic_region|EKO05_005897-EKO05_005898|||n.1096892T>A||||||;AO=11336;CIGAR=1X;DPB=21767;DPRA=1.01206;EPP=232.271;EPPR=226.484;GTI=0;LEN=1;MEANALT=1.09459;MQM=59.995;MQMR=59.9801;NS=267;NUMALT=1;ODDS=97.7878;PAIRED=0.999471;PAIREDR=0.999328;PAO=0;PQA=0;PQR=0;PRO=0;QA=410663;QR=371133;RO=10409;RPL=7008;RPP=1378.84;RPPR=1144.33;RPR=4328;RUN=1;SAF=5297;SAP=108.474;SAR=6039;SRF=4868;SRP=97.498;SRR=5541;TYPE=snp;technology.Illumina=1;DP=19215	GT:AD:DP:GQ:PL	1/1:0,100:100:100:255,255,0	1/1:0,122:122:100:255,255,0	1/1:0,87:87:100:255,255,0	1/1:0,28:28:99:255,84,0	1/1:0,85:85:100:255,255,0	1/1:1,91:92:100:255,241,0	1/1:0,153:153:100:255,255,0	1/1:1,97:98:100:255,255,0	0/0:135,0:135:100:0,255,255	1/1:0,70:70:100:255,210,0	0/0:143,0:143:100:0,255,255	1/1:0,85:85:100:255,255,0	1/1:0,49:49:99:255,147,0	0/0:49,0:49:99:0,147,255	0/0:59,0:59:100:0,177,255	0/0:66,0:66:100:0,198,255	0/0:64,0:64:100:0,192,255	0/0:51,0:51:99:0,153,255	0/0:74,0:74:100:0,222,255	0/0:85,0:85:100:0,255,255	0/0:65,0:65:100:0,195,255	0/0:60,0:60:100:0,180,255	0/0:81,0:81:100:0,244,255	0/0:76,0:76:100:0,228,255	0/0:56,0:56:100:0,168,255	0/0:57,0:57:100:0,171,255	0/0:63,0:63:100:0,189,255	0/0:58,0:58:100:0,174,255	0/0:68,0:68:100:0,204,255	0/0:63,0:63:100:0,189,255	0/0:68,0:68:100:0,204,255	0/0:52,1:53:99:0,124,255	0/0:83,0:83:100:0,250,255	1/1:0,82:82:100:255,247,0	1/1:0,83:83:100:255,250,0	0/0:65,0:65:100:0,195,255	1/1:0,65:65:100:255,195,0	1/1:0,75:75:100:255,225,0	1/1:0,56:56:100:255,168,0	1/1:0,57:57:100:255,171,0	1/1:0,54:54:100:255,162,0	1/1:0,84:84:100:255,253,0	1/1:0,60:60:100:255,180,0	0/0:66,1:67:100:0,166,255	1/1:0,81:81:100:255,244,0	1/1:0,51:51:99:255,153,0	1/1:0,44:44:99:255,132,0	1/1:0,70:70:100:255,210,0	0/0:54,1:55:99:0,130,255	0/0:297,0:297:100:0,255,255	0/0:62,0:62:100:0,186,255	1/1:0,55:55:100:255,165,0	1/1:0,74:74:100:255,222,0	1/1:0,56:56:100:255,168,0	1/1:0,56:56:100:255,168,0	1/1:0,63:63:100:255,189,0	1/1:0,85:85:100:255,255,0	1/1:0,61:61:100:255,183,0	1/1:1,60:61:99:255,147,0	1/1:0,57:57:100:255,171,0	1/1:0,64:64:100:255,192,0	1/1:0,60:60:100:255,180,0	1/1:0,54:54:100:255,162,0	1/1:0,45:45:99:255,135,0	1/1:0,53:53:99:255,159,0	1/1:0,48:48:99:255,144,0	1/1:0,45:45:99:255,135,0	1/1:0,54:54:100:255,162,0	0/0:47,0:47:99:0,141,255	0/0:120,0:120:100:0,255,255	1/1:0,56:56:100:255,168,0	0/0:65,0:65:100:0,195,255	1/1:0,55:55:100:255,165,0	1/1:0,69:69:100:255,207,0	0/0:95,0:95:100:0,255,255	0/0:63,0:63:100:0,189,255	0/0:68,0:68:100:0,204,255	0/0:71,0:71:100:0,213,255	0/0:81,0:81:100:0,244,255	0/0:72,0:72:100:0,216,255	0/0:52,1:53:99:0,124,255	0/0:88,0:88:100:0,255,255	0/0:57,0:57:100:0,171,255	0/0:47,0:47:99:0,141,255	0/0:70,0:70:100:0,210,255	0/0:65,0:65:100:0,195,255	0/0:67,0:67:100:0,201,255	0/0:54,0:54:100:0,162,255	0/0:50,0:50:99:0,150,255	0/0:73,0:73:100:0,219,255	0/0:52,0:52:99:0,156,255	1/1:0,95:95:100:255,255,0	1/1:0,74:74:100:255,222,0	1/1:0,67:67:100:255,201,0	1/1:0,74:74:100:255,222,0	1/1:0,55:55:100:255,165,0	1/1:0,71:71:100:255,213,0	1/1:0,44:44:99:255,132,0	1/1:0,54:54:100:255,162,0	1/1:0,59:59:100:255,177,0	1/1:0,86:86:100:255,255,0	1/1:0,74:74:100:255,222,0	1/1:0,103:103:100:255,255,0	1/1:0,74:74:100:255,222,0	1/1:0,71:71:100:255,213,0	1/1:0,83:83:100:255,250,0	1/1:0,80:80:100:255,240,0	1/1:0,80:80:100:255,240,0	1/1:0,82:82:100:255,247,0	1/1:0,91:91:100:255,255,0	1/1:0,81:81:100:255,244,0	0/0:86,0:86:100:0,255,255	0/0:83,1:84:100:0,216,255	0/0:71,0:71:100:0,213,255	1/1:1,78:79:100:255,202,0	0/0:70,0:70:100:0,210,255	0/0:79,0:79:100:0,237,255	0/0:105,0:105:100:0,255,255	1/1:0,138:138:100:255,255,0	0/0:69,0:69:100:0,207,255	0/0:91,0:91:100:0,255,255	1/1:0,91:91:100:255,255,0	1/1:0,110:110:100:255,255,0	0/0:122,0:122:100:0,255,255	0/0:93,0:93:100:0,255,255	0/0:72,0:72:100:0,216,255	0/0:95,1:96:100:0,253,255	0/0:117,0:117:100:0,255,255	1/1:0,68:68:100:255,204,0	0/0:99,0:99:100:0,255,255	1/1:0,68:68:100:255,204,0	1/1:0,82:82:100:255,247,0	0/0:91,0:91:100:0,255,255	0/0:66,0:66:100:0,198,255	0/0:97,0:97:100:0,255,255	0/0:76,0:76:100:0,228,255	1/1:0,104:104:100:255,255,0	0/0:121,0:121:100:0,255,255	0/0:83,0:83:100:0,250,255	0/0:88,0:88:100:0,255,255	0/0:105,0:105:100:0,255,255	0/0:70,0:70:100:0,210,255	0/0:95,0:95:100:0,255,255	0/0:89,0:89:100:0,255,255	0/0:76,0:76:100:0,228,255	0/0:84,0:84:100:0,253,255	0/0:97,0:97:100:0,255,255	0/0:83,0:83:100:0,250,255	0/0:82,0:82:100:0,247,255	1/1:0,72:72:100:255,216,0	0/0:101,0:101:100:0,255,255	1/1:0,93:93:100:255,255,0	0/0:111,0:111:100:0,255,255	0/0:97,0:97:100:0,255,255	0/0:58,0:58:100:0,174,255	0/0:87,0:87:100:0,255,255	0/0:70,0:70:100:0,210,255	0/0:95,0:95:100:0,255,255	0/0:72,1:73:100:0,184,255	0/0:85,0:85:100:0,255,255	0/0:79,0:79:100:0,237,255	0/0:116,0:116:100:0,255,255	0/0:114,0:114:100:0,255,255	0/0:106,1:107:100:0,255,255	1/1:0,68:68:100:255,204,0	1/1:0,90:90:100:255,255,0	1/1:0,94:94:100:255,255,0	1/1:0,96:96:100:255,255,0	0/0:103,0:103:100:0,255,255	0/0:106,0:106:100:0,255,255	0/0:95,0:95:100:0,255,255	1/1:0,79:79:100:255,237,0	1/1:1,65:66:100:255,162,0	0/0:101,0:101:100:0,255,255	1/1:0,101:101:100:255,255,0	1/1:0,74:74:100:255,222,0	1/1:1,134:135:100:255,255,0	1/1:1,55:56:99:255,133,0	0/0:59,0:59:100:0,177,255	1/1:0,101:101:100:255,255,0	1/1:0,73:73:100:255,219,0	1/1:0,83:83:100:255,250,0	1/1:0,89:89:100:255,255,0	1/1:0,92:92:100:255,255,0	1/1:0,75:75:100:255,225,0	1/1:0,144:144:100:255,255,0	1/1:0,101:101:100:255,255,0	1/1:0,78:78:100:255,234,0	1/1:0,79:79:100:255,237,0	1/1:0,74:74:100:255,222,0	1/1:0,75:75:100:255,225,0	1/1:0,91:91:100:255,255,0	1/1:0,97:97:100:255,255,0	1/1:0,98:98:100:255,255,0	1/1:0,77:77:100:255,231,0	1/1:0,98:98:100:255,255,0	0/0:136,0:136:100:0,255,255	1/1:0,90:90:100:255,255,0	1/1:0,69:69:100:255,207,0	1/1:0,72:72:100:255,216,0	1/1:0,50:50:99:255,150,0	0/0:78,0:78:100:0,234,255	1/1:1,114:115:100:255,255,0	1/1:0,79:79:100:255,237,0	1/1:0,81:81:100:255,244,0	1/1:0,54:54:100:255,162,0	1/1:0,184:184:100:255,255,0	1/1:0,245:245:100:255,255,0	0/0:66,7:73:99:33,0,255	1/1:5,135:140:100:255,241,0	1/1:0,171:171:100:255,255,0	1/1:1,323:324:100:255,255,0	0/0:96,0:96:100:0,255,255	0/0:72,0:72:100:0,216,255	0/0:90,0:90:100:0,255,255	1/1:0,99:99:100:255,255,0	1/1:0,78:78:100:255,234,0	1/1:0,107:107:100:255,255,0	0/0:88,0:88:100:0,255,255	0/0:97,0:97:100:0,255,255	0/0:89,0:89:100:0,255,255	0/0:114,1:115:100:0,255,255	1/1:0,47:47:99:255,141,0	0/0:71,0:71:100:0,213,255	0/0:79,0:79:100:0,237,255	0/0:126,0:126:100:0,255,255	0/0:107,0:107:100:0,255,255	0/0:170,0:170:100:0,255,255	0/0:60,0:60:100:0,180,255	0/0:79,0:79:100:0,237,255
ARME14_CTG_09	1097118	SARME14_CTG_09_1097118	T	G	.	PASS	AB=0;ABP=0;AC=5;AF=0.0187266;AN=267;ANN=G|intergenic_region|MODIFIER|SMF3-EKO05_005898|EKO05_005897-EKO05_005898|intergenic_region|EKO05_005897-EKO05_005898|||n.1097118T>G||||||;AO=483;CIGAR=1X;DPB=20196;DPRA=1.28371;EPP=13.8047;EPPR=5.2054;GTI=0;LEN=1;MEANALT=1.11111;MQM=60;MQMR=59.9819;NS=267;NUMALT=1;ODDS=124.893;PAIRED=1;PAIREDR=0.999288;PAO=0;PQA=0;PQR=0;PRO=0;QA=17101;QR=705254;RO=19667;RPL=230;RPP=5.38858;RPPR=81.8472;RPR=253;RUN=1;SAF=232;SAP=4.63328;SAR=251;SRF=9326;SRP=116.759;SRR=10341;TYPE=snp;technology.Illumina=1;DP=17754	GT:AD:DP:GQ:PL	0/0:74,1:75:100:0,190,255	0/0:117,0:117:100:0,255,255	0/0:90,1:91:100:0,238,255	0/0:42,0:42:99:0,126,255	0/0:99,0:99:100:0,255,255	0/0:108,0:108:100:0,255,255	0/0:107,0:107:100:0,255,255	0/0:95,0:95:100:0,255,255	1/1:1,146:147:100:255,255,0	0/0:84,0:84:100:0,253,255	0/0:130,1:131:100:0,255,255	0/0:95,0:95:100:0,255,255	0/0:51,0:51:99:0,153,255	0/0:49,0:49:99:0,147,255	0/0:52,0:52:99:0,156,255	0/0:66,0:66:100:0,198,255	0/0:59,1:60:99:0,144,255	0/0:37,0:37:99:0,111,255	0/0:77,0:77:100:0,231,255	0/0:77,0:77:100:0,231,255	0/0:67,0:67:100:0,201,255	0/0:53,0:53:99:0,159,255	0/0:59,0:59:100:0,177,255	0/0:72,0:72:100:0,216,255	0/0:66,0:66:100:0,198,255	0/0:51,0:51:99:0,153,255	0/0:59,0:59:100:0,177,255	0/0:55,0:55:100:0,165,255	0/0:67,0:67:100:0,201,255	0/0:49,0:49:99:0,147,255	0/0:54,0:54:100:0,162,255	0/0:36,0:36:99:0,108,255	0/0:78,0:78:100:0,234,255	0/0:61,0:61:100:0,183,255	0/0:62,0:62:100:0,186,255	0/0:67,0:67:100:0,201,255	0/0:62,0:62:100:0,186,255	0/0:85,0:85:100:0,255,255	0/0:64,0:64:100:0,192,255	0/0:56,0:56:100:0,168,255	0/0:61,0:61:100:0,183,255	0/0:68,0:68:100:0,204,255	0/0:57,0:57:100:0,171,255	0/0:52,0:52:99:0,156,255	0/0:70,0:70:100:0,210,255	0/0:47,0:47:99:0,141,255	0/0:38,0:38:99:0,114,255	0/0:53,0:53:99:0,159,255	0/0:46,0:46:99:0,138,255	0/0:285,1:286:100:0,255,255	0/0:64,0:64:100:0,192,255	0/0:47,0:47:99:0,141,255	0/0:59,0:59:100:0,177,255	0/0:44,0:44:99:0,132,255	0/0:53,0:53:99:0,159,255	0/0:60,0:60:100:0,180,255	0/0:79,0:79:100:0,237,255	0/0:64,0:64:100:0,192,255	0/0:54,0:54:100:0,162,255	0/0:58,0:58:100:0,174,255	0/0:60,0:60:100:0,180,255	0/0:55,0:55:100:0,165,255	0/0:50,0:50:99:0,150,255	0/0:45,0:45:99:0,135,255	0/0:39,0:39:99:0,117,255	0/0:37,0:37:99:0,111,255	0/0:41,0:41:99:0,123,255	0/0:42,0:42:99:0,126,255	1/1:0,61:61:100:255,183,0	1/1:0,117:117:100:255,255,0	0/0:36,1:37:99:0,75,255	0/0:62,0:62:100:0,186,255	0/0:68,0:68:100:0,204,255	0/0:66,0:66:100:0,198,255	0/0:84,0:84:100:0,253,255	0/0:56,0:56:100:0,168,255	0/0:49,0:49:99:0,147,255	0/0:65,0:65:100:0,195,255	0/0:73,0:73:100:0,219,255	0/0:78,0:78:100:0,234,255	0/0:62,0:62:100:0,186,255	0/0:65,0:65:100:0,195,255	0/0:47,0:47:99:0,141,255	0/0:72,0:72:100:0,216,255	0/0:64,0:64:100:0,192,255	0/0:51,0:51:99:0,153,255	0/0:70,0:70:100:0,210,255	0/0:55,0:55:100:0,165,255	0/0:44,0:44:99:0,132,255	0/0:58,0:58:100:0,174,255	0/0:46,0:46:99:0,138,255	0/0:82,0:82:100:0,247,255	0/0:72,0:72:100:0,216,255	0/0:53,0:53:99:0,159,255	0/0:56,0:56:100:0,168,255	0/0:50,0:50:99:0,150,255	0/0:51,0:51:99:0,153,255	0/0:56,0:56:100:0,168,255	0/0:54,0:54:100:0,162,255	0/0:43,0:43:99:0,129,255	0/0:48,0:48:99:0,144,255	0/0:68,0:68:100:0,204,255	0/0:93,0:93:100:0,255,255	0/0:75,0:75:100:0,225,255	0/0:68,0:68:100:0,204,255	0/0:69,0:69:100:0,207,255	0/0:78,0:78:100:0,234,255	0/0:86,0:86:100:0,255,255	0/0:60,0:60:100:0,180,255	0/0:62,0:62:100:0,186,255	0/0:61,0:61:100:0,183,255	0/0:64,0:64:100:0,192,255	0/0:65,0:65:100:0,195,255	0/0:68,0:68:100:0,204,255	0/0:77,0:77:100:0,231,255	0/0:75,0:75:100:0,225,255	0/0:68,0:68:100:0,204,255	0/0:92,0:92:100:0,255,255	0/0:116,0:116:100:0,255,255	0/0:70,0:70:100:0,210,255	0/0:85,1:86:100:0,223,255	0/0:77,0:77:100:0,231,255	0/0:101,0:101:100:0,255,255	0/0:106,0:106:100:0,255,255	0/0:79,0:79:100:0,237,255	0/0:70,0:70:100:0,210,255	0/0:88,0:88:100:0,255,255	0/0:78,0:78:100:0,234,255	0/0:68,0:68:100:0,204,255	0/0:67,0:67:100:0,201,255	0/0:74,0:74:100:0,222,255	0/0:72,0:72:100:0,216,255	0/0:101,0:101:100:0,255,255	0/0:70,0:70:100:0,210,255	0/0:92,0:92:100:0,255,255	0/0:79,0:79:100:0,237,255	0/0:97,0:97:100:0,255,255	0/0:101,0:101:100:0,255,255	0/0:85,1:86:100:0,223,255	0/0:93,0:93:100:0,255,255	0/0:94,0:94:100:0,255,255	0/0:55,0:55:100:0,165,255	0/0:82,0:82:100:0,247,255	0/0:81,0:81:100:0,244,255	0/0:72,0:72:100:0,216,255	0/0:87,0:87:100:0,255,255	0/0:77,0:77:100:0,231,255	0/0:62,0:62:100:0,186,255	0/0:56,0:56:100:0,168,255	0/0:87,0:87:100:0,255,255	0/0:95,0:95:100:0,255,255	0/0:80,0:80:100:0,240,255	0/0:96,0:96:100:0,255,255	0/0:75,0:75:100:0,225,255	0/0:64,0:64:100:0,192,255	0/0:87,0:87:100:0,255,255	0/0:96,0:96:100:0,255,255	0/0:89,0:89:100:0,255,255	0/0:82,0:82:100:0,247,255	0/0:104,0:104:100:0,255,255	0/0:73,0:73:100:0,219,255	0/0:84,0:84:100:0,253,255	0/0:89,0:89:100:0,255,255	0/0:110,0:110:100:0,255,255	0/0:71,0:71:100:0,213,255	0/0:100,0:100:100:0,255,255	0/0:85,0:85:100:0,255,255	0/0:83,0:83:100:0,250,255	0/0:97,0:97:100:0,255,255	0/0:102,0:102:100:0,255,255	0/0:76,0:76:100:0,228,255	0/0:65,0:65:100:0,195,255	0/0:42,0:42:99:0,126,255	0/0:86,0:86:100:0,255,255	0/0:87,0:87:100:0,255,255	0/0:67,0:67:100:0,201,255	0/0:99,0:99:100:0,255,255	0/0:48,0:48:99:0,144,255	0/0:69,0:69:100:0,207,255	0/0:71,0:71:100:0,213,255	0/0:84,0:84:100:0,253,255	0/0:89,0:89:100:0,255,255	0/0:98,0:98:100:0,255,255	0/0:99,0:99:100:0,255,255	0/0:89,0:89:100:0,255,255	0/0:112,0:112:100:0,255,255	0/0:110,0:110:100:0,255,255	0/0:75,0:75:100:0,225,255	0/0:78,0:78:100:0,234,255	0/0:69,0:69:100:0,207,255	0/0:53,0:53:99:0,159,255	0/0:95,1:96:100:0,253,255	0/0:64,0:64:100:0,192,255	0/0:80,0:80:100:0,240,255	0/0:68,0:68:100:0,204,255	0/0:99,0:99:100:0,255,255	0/0:95,0:95:100:0,255,255	0/0:88,0:88:100:0,255,255	0/0:72,0:72:100:0,216,255	0/0:75,0:75:100:0,225,255	0/0:44,0:44:99:0,132,255	0/0:72,0:72:100:0,216,255	0/0:103,0:103:100:0,255,255	0/0:92,0:92:100:0,255,255	0/0:68,0:68:100:0,204,255	0/0:51,0:51:99:0,153,255	0/0:160,0:160:100:0,255,255	0/0:229,0:229:100:0,255,255	0/0:69,0:69:100:0,207,255	0/0:152,0:152:100:0,255,255	0/0:147,0:147:100:0,255,255	0/0:274,0:274:100:0,255,255	0/0:84,0:84:100:0,253,255	0/0:74,0:74:100:0,222,255	0/0:81,0:81:100:0,244,255	0/0:114,0:114:100:0,255,255	0/0:71,0:71:100:0,213,255	0/0:92,0:92:100:0,255,255	0/0:81,0:81:100:0,244,255	0/0:100,0:100:100:0,255,255	0/0:77,0:77:100:0,231,255	0/0:110,1:111:100:0,255,255	0/0:71,0:71:100:0,213,255	0/0:62,0:62:100:0,186,255	0/0:95,0:95:100:0,255,255	0/0:123,0:123:100:0,255,255	0/0:102,0:102:100:0,255,255	0/0:143,0:143:100:0,255,255	0/0:84,0:84:100:0,253,255	0/0:82,1:83:100:0,213,255
ARME14_CTG_09	1099096	SARME14_CTG_09_1099096	C	A	.	PASS	AB=0;ABP=0;AC=7;AF=0.0262172;AN=267;ANN=A|intergenic_region|MODIFIER|SMF3-EKO05_005898|EKO05_005897-EKO05_005898|intergenic_region|EKO05_005897-EKO05_005898|||n.1099096C>A||||||;AO=482;CIGAR=1X;DPB=20789;DPRA=1.21913;EPP=10.9573;EPPR=171.581;GTI=0;LEN=1;MEANALT=1.13158;MQM=59.5353;MQMR=59.5333;NS=267;NUMALT=1;ODDS=60.9234;PAIRED=1;PAIREDR=0.998916;PAO=0;PQA=0;PQR=0;PRO=0;QA=16275;QR=727388;RO=20289;RPL=257;RPP=7.62355;RPPR=44.8178;RPR=225;RUN=1;SAF=253;SAP=5.60525;SAR=229;SRF=10175;SRP=3.40855;SRR=10114;TYPE=snp;technology.Illumina=1;DP=18376	GT:AD:DP:GQ:PL	0/0:79,0:79:100:0,237,255	0/0:91,0:91:100:0,255,255	0/0:91,1:92:100:0,241,255	0/0:47,0:47:99:0,141,255	0/0:96,0:96:100:0,255,255	0/0:75,0:75:100:0,225,255	0/0:113,0:113:100:0,255,255	0/0:84,0:84:100:0,253,255	0/0:111,1:112:100:0,255,255	0/0:84,0:84:100:0,253,255	0/0:120,0:120:100:0,255,255	0/0:102,0:102:100:0,255,255	0/0:49,0:49:99:0,147,255	0/0:55,0:55:100:0,165,255	0/0:73,0:73:100:0,219,255	0/0:69,0:69:100:0,207,255	0/0:63,0:63:100:0,189,255	0/0:48,0:48:99:0,144,255	0/0:66,0:66:100:0,198,255	0/0:75,0:75:100:0,225,255	1/1:0,61:61:100:255,183,0	0/0:53,0:53:99:0,159,255	0/0:69,0:69:100:0,207,255	1/1:0,64:64:100:255,192,0	0/0:55,0:55:100:0,165,255	0/0:57,0:57:100:0,171,255	0/0:65,0:65:100:0,195,255	1/1:0,57:57:100:255,171,0	0/0:93,0:93:100:0,255,255	0/0:66,0:66:100:0,198,255	1/1:0,82:82:100:255,247,0	0/0:45,0:45:99:0,135,255	0/0:70,0:70:100:0,210,255	0/0:68,0:68:100:0,204,255	0/0:57,0:57:100:0,171,255	0/0:58,0:58:100:0,174,255	0/0:62,0:62:100:0,186,255	0/0:82,0:82:100:0,247,255	0/0:50,0:50:99:0,150,255	0/0:62,0:62:100:0,186,255	0/0:66,0:66:100:0,198,255	0/0:60,1:61:99:0,147,255	0/0:61,0:61:100:0,183,255	0/0:69,0:69:100:0,207,255	0/0:91,0:91:100:0,255,255	0/0:75,0:75:100:0,225,255	0/0:46,0:46:99:0,138,255	0/0:57,0:57:100:0,171,255	0/0:69,0:69:100:0,207,255	0/0:310,1:311:100:0,255,255	0/0:66,0:66:100:0,198,255	0/0:48,0:48:99:0,144,255	0/0:81,0:81:100:0,244,255	0/0:65,0:65:100:0,195,255	0/0:50,0:50:99:0,150,255	0/0:60,0:60:100:0,180,255	0/0:75,0:75:100:0,225,255	0/0:52,0:52:99:0,156,255	0/0:59,0:59:100:0,177,255	0/0:64,0:64:100:0,192,255	0/0:79,0:79:100:0,237,255	0/0:40,0:40:99:0,120,255	0/0:48,1:49:99:0,111,255	0/0:50,0:50:99:0,150,255	0/0:40,0:40:99:0,120,255	0/0:39,0:39:99:0,117,255	0/0:57,0:57:100:0,171,255	0/0:54,0:54:100:0,162,255	0/0:60,0:60:100:0,180,255	0/0:110,0:110:100:0,255,255	0/0:47,0:47:99:0,141,255	0/0:58,0:58:100:0,174,255	0/0:40,0:40:99:0,120,255	0/0:67,0:67:100:0,201,255	0/0:95,0:95:100:0,255,255	0/0:43,0:43:99:0,129,255	0/0:49,0:49:99:0,147,255	0/0:55,0:55:100:0,165,255	0/0:66,0:66:100:0,198,255	0/0:74,0:74:100:0,222,255	0/0:65,0:65:100:0,195,255	0/0:90,0:90:100:0,255,255	0/0:54,0:54:100:0,162,255	0/0:46,0:46:99:0,138,255	0/0:75,0:75:100:0,225,255	0/0:58,0:58:100:0,174,255	0/0:54,0:54:100:0,162,255	0/0:71,1:72:100:0,181,255	1/1:0,66:66:100:255,198,0	1/1:0,66:66:100:255,198,0	1/1:0,51:51:99:255,153,0	0/0:77,0:77:100:0,231,255	0/0:74,0:74:100:0,222,255	0/0:68,1:69:100:0,172,255	0/0:72,0:72:100:0,216,255	0/0:63,0:63:100:0,189,255	0/0:50,0:50:99:0,150,255	0/0:51,0:51:99:0,153,255	0/0:68,0:68:100:0,204,255	0/0:58,0:58:100:0,174,255	0/0:60,0:60:100:0,180,255	0/0:67,0:67:100:0,201,255	0/0:102,0:102:100:0,255,255	0/0:71,0:71:100:0,213,255	0/0:65,0:65:100:0,195,255	0/0:73,1:74:100:0,187,255	0/0:69,0:69:100:0,207,255	0/0:79,0:79:100:0,237,255	0/0:62,0:62:100:0,186,255	0/0:83,0:83:100:0,250,255	0/0:71,0:71:100:0,213,255	0/0:64,0:64:100:0,192,255	0/0:57,0:57:100:0,171,255	0/0:100,0:100:100:0,255,255	0/0:93,0:93:100:0,255,255	0/0:78,0:78:100:0,234,255	0/0:70,0:70:100:0,210,255	0/0:123,0:123:100:0,255,255	0/0:114,0:114:100:0,255,255	0/0:88,0:88:100:0,255,255	0/0:83,0:83:100:0,250,255	0/0:90,0:90:100:0,255,255	0/0:99,0:99:100:0,255,255	0/0:94,0:94:100:0,255,255	0/0:86,0:86:100:0,255,255	0/0:83,0:83:100:0,250,255	0/0:116,0:116:100:0,255,255	0/0:99,0:99:100:0,255,255	0/0:73,0:73:100:0,219,255	0/0:84,0:84:100:0,253,255	0/0:89,0:89:100:0,255,255	0/0:60,0:60:100:0,180,255	0/0:90,0:90:100:0,255,255	0/0:58,0:58:100:0,174,255	0/0:104,0:104:100:0,255,255	0/0:71,0:71:100:0,213,255	0/0:98,0:98:100:0,255,255	0/0:104,0:104:100:0,255,255	0/0:94,0:94:100:0,255,255	0/0:84,0:84:100:0,253,255	0/0:91,0:91:100:0,255,255	0/0:59,0:59:100:0,177,255	0/0:84,0:84:100:0,253,255	0/0:80,0:80:100:0,240,255	0/0:80,0:80:100:0,240,255	0/0:96,0:96:100:0,255,255	0/0:69,0:69:100:0,207,255	0/0:87,0:87:100:0,255,255	0/0:56,0:56:100:0,168,255	0/0:88,0:88:100:0,255,255	0/0:94,1:95:100:0,250,255	0/0:77,0:77:100:0,231,255	0/0:111,2:113:100:0,255,255	0/0:83,0:83:100:0,250,255	0/0:84,0:84:100:0,253,255	0/0:89,1:90:100:0,235,255	0/0:93,0:93:100:0,255,255	0/0:98,1:99:100:0,255,255	0/0:96,0:96:100:0,255,255	0/0:106,0:106:100:0,255,255	0/0:82,0:82:100:0,247,255	0/0:83,0:83:100:0,250,255	0/0:102,0:102:100:0,255,255	0/0:102,0:102:100:0,255,255	0/0:75,0:75:100:0,225,255	0/0:101,0:101:100:0,255,255	0/0:95,1:96:100:0,253,255	0/0:80,0:80:100:0,240,255	0/0:112,0:112:100:0,255,255	0/0:95,0:95:100:0,255,255	0/0:75,0:75:100:0,225,255	0/0:61,0:61:100:0,183,255	0/0:49,0:49:99:0,147,255	0/0:96,0:96:100:0,255,255	0/0:69,1:70:100:0,175,255	0/0:66,0:66:100:0,198,255	0/0:124,0:124:100:0,255,255	0/0:57,0:57:100:0,171,255	0/0:62,0:62:100:0,186,255	0/0:93,0:93:100:0,255,255	0/0:56,0:56:100:0,168,255	0/0:99,0:99:100:0,255,255	0/0:93,1:94:100:0,247,255	0/0:98,0:98:100:0,255,255	0/0:94,1:95:100:0,250,255	0/0:95,0:95:100:0,255,255	0/0:94,1:95:100:0,250,255	0/0:82,0:82:100:0,247,255	0/0:85,0:85:100:0,255,255	0/0:68,1:69:100:0,172,255	0/0:72,1:73:100:0,184,255	0/0:92,0:92:100:0,255,255	0/0:68,0:68:100:0,204,255	0/0:64,1:65:99:0,159,255	0/0:89,0:89:100:0,255,255	0/0:109,0:109:100:0,255,255	0/0:100,0:100:100:0,255,255	0/0:77,0:77:100:0,231,255	0/0:76,0:76:100:0,228,255	0/0:74,0:74:100:0,222,255	0/0:47,0:47:99:0,141,255	0/0:79,0:79:100:0,237,255	0/0:82,0:82:100:0,247,255	0/0:89,0:89:100:0,255,255	0/0:99,0:99:100:0,255,255	0/0:61,0:61:100:0,183,255	0/0:222,0:222:100:0,255,255	0/0:215,0:215:100:0,255,255	0/0:56,0:56:100:0,168,255	0/0:144,0:144:100:0,255,255	0/0:158,0:158:100:0,255,255	0/0:274,3:277:100:0,255,255	0/0:82,0:82:100:0,247,255	0/0:72,0:72:100:0,216,255	0/0:84,0:84:100:0,253,255	0/0:112,0:112:100:0,255,255	0/0:83,1:84:100:0,216,255	0/0:81,0:81:100:0,244,255	0/0:79,0:79:100:0,237,255	0/0:72,0:72:100:0,216,255	0/0:76,0:76:100:0,228,255	0/0:83,1:84:100:0,216,255	0/0:55,0:55:100:0,165,255	0/0:70,0:70:100:0,210,255	0/0:56,0:56:100:0,168,255	0/0:127,0:127:100:0,255,255	0/0:79,1:80:100:0,204,255	0/0:175,1:176:100:0,255,255	0/0:84,0:84:100:0,253,255	0/0:80,0:80:100:0,240,255
```
