## Supplementary material for "Population-level whole genome sequencing of *Ascochyta rabiei* identifies genomic loci associated with isolate aggressiveness": Data: SNP_LM_230_sorted.vcf (part 9 of 18)

```
ARME14_CTG_09	1103688	SARME14_CTG_09_1103688	A	G	.	PASS	AB=0;ABP=0;AC=18;AF=0.0674157;AN=267;ANN=G|intergenic_region|MODIFIER|SMF3-EKO05_005898|EKO05_005897-EKO05_005898|intergenic_region|EKO05_005897-EKO05_005898|||n.1103688A>G||||||;AO=1230;CIGAR=1X;DPB=20659;DPRA=0.883021;EPP=15.4671;EPPR=3.11788;GTI=0;LEN=1;MEANALT=1.12;MQM=59.9797;MQMR=59.9925;NS=267;NUMALT=1;ODDS=162.984;PAIRED=0.998374;PAIREDR=0.999072;PAO=0;PQA=0;PQR=0;PRO=0;QA=43950;QR=708350;RO=19397;RPL=464;RPP=164.024;RPPR=2155.59;RPR=766;RUN=1;SAF=579;SAP=12.1623;SAR=651;SRF=9816;SRP=9.19268;SRR=9581;TYPE=snp;technology.Illumina=1;DP=18067	GT:AD:DP:GQ:PL	0/0:95,0:95:100:0,255,255	0/0:91,0:91:100:0,255,255	0/0:95,0:95:100:0,255,255	0/0:49,0:49:99:0,147,255	0/0:103,0:103:100:0,255,255	0/0:90,0:90:100:0,255,255	0/0:146,0:146:100:0,255,255	0/0:109,0:109:100:0,255,255	0/0:139,0:139:100:0,255,255	0/0:82,1:83:100:0,213,255	0/0:115,0:115:100:0,255,255	0/0:109,0:109:100:0,255,255	0/0:53,0:53:99:0,159,255	0/0:38,0:38:99:0,114,255	0/0:68,0:68:100:0,204,255	0/0:65,0:65:100:0,195,255	0/0:69,0:69:100:0,207,255	0/0:42,0:42:99:0,126,255	0/0:70,0:70:100:0,210,255	0/0:68,0:68:100:0,204,255	0/0:67,0:67:100:0,201,255	0/0:47,0:47:99:0,141,255	1/1:0,64:64:100:255,192,0	0/0:65,0:65:100:0,195,255	0/0:55,0:55:100:0,165,255	0/0:58,1:59:99:0,142,255	0/0:71,0:71:100:0,213,255	0/0:43,0:43:99:0,129,255	0/0:81,0:81:100:0,244,255	0/0:71,0:71:100:0,213,255	0/0:67,0:67:100:0,201,255	1/1:0,45:45:99:255,135,0	1/1:0,74:74:100:255,222,0	0/0:77,0:77:100:0,231,255	0/0:72,0:72:100:0,216,255	0/0:65,0:65:100:0,195,255	0/0:59,0:59:100:0,177,255	0/0:82,1:83:100:0,213,255	0/0:54,0:54:100:0,162,255	0/0:48,0:48:99:0,144,255	0/0:52,0:52:99:0,156,255	0/0:61,1:62:99:0,150,255	0/0:56,0:56:100:0,168,255	0/0:63,0:63:100:0,189,255	0/0:87,0:87:100:0,255,255	0/0:61,0:61:100:0,183,255	0/0:41,0:41:99:0,123,255	0/0:64,0:64:100:0,192,255	0/0:72,0:72:100:0,216,255	0/0:264,0:264:100:0,255,255	0/0:61,0:61:100:0,183,255	0/0:59,0:59:100:0,177,255	0/0:57,0:57:100:0,171,255	0/0:57,0:57:100:0,171,255	0/0:54,0:54:100:0,162,255	0/0:52,0:52:99:0,156,255	0/0:60,0:60:100:0,180,255	0/0:49,0:49:99:0,147,255	0/0:72,0:72:100:0,216,255	0/0:58,0:58:100:0,174,255	0/0:65,0:65:100:0,195,255	0/0:62,0:62:100:0,186,255	0/0:45,0:45:99:0,135,255	0/0:54,0:54:100:0,162,255	0/0:55,0:55:100:0,165,255	0/0:43,0:43:99:0,129,255	0/0:36,0:36:99:0,108,255	0/0:39,0:39:99:0,117,255	0/0:52,0:52:99:0,156,255	0/0:106,0:106:100:0,255,255	0/0:58,0:58:100:0,174,255	0/0:62,0:62:100:0,186,255	0/0:48,0:48:99:0,144,255	0/0:58,0:58:100:0,174,255	0/0:76,0:76:100:0,228,255	0/0:48,0:48:99:0,144,255	0/0:56,0:56:100:0,168,255	0/0:76,0:76:100:0,228,255	0/0:42,0:42:99:0,126,255	0/0:50,0:50:99:0,150,255	0/0:54,0:54:100:0,162,255	0/0:101,0:101:100:0,255,255	1/1:0,48:48:99:255,144,0	1/1:0,51:51:99:255,153,0	1/1:0,61:61:100:255,183,0	1/1:0,42:42:99:255,126,0	1/1:0,70:70:100:255,210,0	0/0:58,0:58:100:0,174,255	0/0:56,0:56:100:0,168,255	0/0:50,0:50:99:0,150,255	0/0:43,0:43:99:0,129,255	0/0:45,0:45:99:0,135,255	0/0:69,0:69:100:0,207,255	0/0:58,0:58:100:0,174,255	0/0:63,0:63:100:0,189,255	0/0:66,0:66:100:0,198,255	0/0:52,0:52:99:0,156,255	0/0:50,0:50:99:0,150,255	0/0:55,0:55:100:0,165,255	0/0:47,0:47:99:0,141,255	0/0:74,0:74:100:0,222,255	0/0:61,1:62:99:0,150,255	0/0:84,0:84:100:0,253,255	0/0:89,0:89:100:0,255,255	0/0:56,0:56:100:0,168,255	0/0:70,0:70:100:0,210,255	0/0:82,0:82:100:0,247,255	0/0:75,0:75:100:0,225,255	0/0:66,0:66:100:0,198,255	0/0:90,0:90:100:0,255,255	0/0:75,0:75:100:0,225,255	0/0:51,0:51:99:0,153,255	0/0:73,0:73:100:0,219,255	0/0:86,0:86:100:0,255,255	0/0:56,0:56:100:0,168,255	0/0:58,0:58:100:0,174,255	0/0:79,0:79:100:0,237,255	0/0:103,0:103:100:0,255,255	0/0:115,0:115:100:0,255,255	0/0:72,0:72:100:0,216,255	0/0:80,0:80:100:0,240,255	0/0:90,0:90:100:0,255,255	0/0:116,0:116:100:0,255,255	0/0:98,0:98:100:0,255,255	0/0:82,0:82:100:0,247,255	0/0:68,0:68:100:0,204,255	0/0:116,0:116:100:0,255,255	0/0:79,0:79:100:0,237,255	0/0:83,0:83:100:0,250,255	0/0:81,0:81:100:0,244,255	0/0:76,0:76:100:0,228,255	0/0:91,0:91:100:0,255,255	0/0:81,0:81:100:0,244,255	0/0:74,0:74:100:0,222,255	0/0:97,0:97:100:0,255,255	0/0:73,0:73:100:0,219,255	0/0:83,0:83:100:0,250,255	0/0:87,0:87:100:0,255,255	0/0:73,0:73:100:0,219,255	0/0:95,0:95:100:0,255,255	1/1:0,110:110:100:255,255,0	0/0:66,0:66:100:0,198,255	1/1:0,83:83:100:255,250,0	0/0:80,0:80:100:0,240,255	0/0:64,0:64:100:0,192,255	0/0:87,0:87:100:0,255,255	0/0:63,0:63:100:0,189,255	0/0:67,0:67:100:0,201,255	0/0:53,0:53:99:0,159,255	0/0:77,0:77:100:0,231,255	0/0:98,0:98:100:0,255,255	0/0:77,0:77:100:0,231,255	0/0:96,0:96:100:0,255,255	0/0:84,0:84:100:0,253,255	0/0:72,0:72:100:0,216,255	0/0:101,0:101:100:0,255,255	0/0:75,0:75:100:0,225,255	0/0:82,0:82:100:0,247,255	0/0:69,0:69:100:0,207,255	0/0:89,0:89:100:0,255,255	0/0:55,0:55:100:0,165,255	0/0:102,0:102:100:0,255,255	1/1:0,87:87:100:255,255,0	0/0:100,0:100:100:0,255,255	0/0:86,0:86:100:0,255,255	0/0:79,1:80:100:0,204,255	0/0:89,0:89:100:0,255,255	0/0:70,1:71:100:0,178,255	1/1:0,95:95:100:255,255,0	1/1:0,97:97:100:255,255,0	1/1:0,71:71:100:255,213,0	0/0:80,0:80:100:0,240,255	0/0:56,0:56:100:0,168,255	0/0:114,0:114:100:0,255,255	0/0:59,0:59:100:0,177,255	0/0:56,0:56:100:0,168,255	0/0:131,0:131:100:0,255,255	0/0:58,0:58:100:0,174,255	0/0:84,0:84:100:0,253,255	0/0:90,0:90:100:0,255,255	0/0:71,0:71:100:0,213,255	0/0:89,0:89:100:0,255,255	0/0:91,0:91:100:0,255,255	0/0:81,0:81:100:0,244,255	0/0:89,0:89:100:0,255,255	0/0:89,0:89:100:0,255,255	0/0:93,0:93:100:0,255,255	0/0:77,0:77:100:0,231,255	0/0:62,0:62:100:0,186,255	0/0:71,0:71:100:0,213,255	0/0:73,0:73:100:0,219,255	0/0:91,0:91:100:0,255,255	0/0:90,0:90:100:0,255,255	0/0:86,0:86:100:0,255,255	0/0:86,0:86:100:0,255,255	0/0:112,0:112:100:0,255,255	0/0:88,0:88:100:0,255,255	0/0:67,0:67:100:0,201,255	0/0:71,0:71:100:0,213,255	0/0:54,0:54:100:0,162,255	0/0:37,0:37:99:0,111,255	0/0:78,0:78:100:0,234,255	0/0:72,0:72:100:0,216,255	0/0:87,0:87:100:0,255,255	0/0:76,0:76:100:0,228,255	0/0:59,0:59:100:0,177,255	0/0:179,0:179:100:0,255,255	0/0:274,0:274:100:0,255,255	0/0:63,0:63:100:0,189,255	0/0:149,0:149:100:0,255,255	0/0:131,0:131:100:0,255,255	0/0:338,0:338:100:0,255,255	0/0:101,0:101:100:0,255,255	0/0:69,0:69:100:0,207,255	0/0:91,0:91:100:0,255,255	0/0:125,0:125:100:0,255,255	0/0:79,0:79:100:0,237,255	0/0:88,0:88:100:0,255,255	0/0:98,0:98:100:0,255,255	0/0:92,0:92:100:0,255,255	0/0:91,0:91:100:0,255,255	0/0:114,0:114:100:0,255,255	0/0:49,0:49:99:0,147,255	1/1:0,67:67:100:255,201,0	0/0:115,0:115:100:0,255,255	0/0:120,0:120:100:0,255,255	0/0:111,0:111:100:0,255,255	0/0:203,0:203:100:0,255,255	0/0:73,0:73:100:0,219,255	1/1:0,79:79:100:255,237,0
ARME14_CTG_09	1105793	SARME14_CTG_09_1105793	C	T	.	PASS	AB=0;ABP=0;AC=3;AF=0.011236;AN=267;ANN=T|intergenic_region|MODIFIER|SMF3-EKO05_005898|EKO05_005897-EKO05_005898|intergenic_region|EKO05_005897-EKO05_005898|||n.1105793C>T||||||;AO=258;CIGAR=1X;DPB=19498;DPRA=1.32991;EPP=4.65995;EPPR=295.429;GTI=0;LEN=1;MEANALT=1.57143;MQM=60;MQMR=59.9816;NS=267;NUMALT=1;ODDS=146.912;PAIRED=1;PAIREDR=0.999114;PAO=0;PQA=0;PQR=0;PRO=0;QA=9043;QR=684843;RO=19177;RPL=161;RPP=37.4845;RPPR=1666.62;RPR=97;RUN=1;SAF=95;SAP=41.9285;SAR=163;SRF=7643;SRP=1717.35;SRR=11534;TYPE=snp;technology.Illumina=1;DP=17060	GT:AD:DP:GQ:PL	0/0:60,0:60:100:0,180,255	0/0:84,0:84:100:0,253,255	0/0:86,0:86:100:0,255,255	0/0:30,0:30:99:0,90,255	0/0:100,0:100:100:0,255,255	0/0:87,0:87:100:0,255,255	0/0:118,0:118:100:0,255,255	0/0:112,0:112:100:0,255,255	0/0:121,0:121:100:0,255,255	0/0:91,0:91:100:0,255,255	0/0:148,1:149:100:0,255,255	0/0:110,0:110:100:0,255,255	0/0:51,0:51:99:0,153,255	0/0:44,0:44:99:0,132,255	0/0:44,0:44:99:0,132,255	0/0:52,0:52:99:0,156,255	0/0:52,0:52:99:0,156,255	0/0:40,0:40:99:0,120,255	0/0:63,0:63:100:0,189,255	0/0:64,0:64:100:0,192,255	0/0:62,0:62:100:0,186,255	0/0:53,0:53:99:0,159,255	0/0:61,0:61:100:0,183,255	0/0:66,0:66:100:0,198,255	0/0:42,0:42:99:0,126,255	0/0:49,0:49:99:0,147,255	0/0:53,0:53:99:0,159,255	0/0:52,0:52:99:0,156,255	0/0:85,0:85:100:0,255,255	0/0:63,0:63:100:0,189,255	0/0:55,0:55:100:0,165,255	0/0:56,0:56:100:0,168,255	0/0:69,0:69:100:0,207,255	0/0:55,0:55:100:0,165,255	0/0:42,0:42:99:0,126,255	0/0:59,0:59:100:0,177,255	0/0:55,0:55:100:0,165,255	0/0:78,0:78:100:0,234,255	0/0:47,0:47:99:0,141,255	0/0:38,0:38:99:0,114,255	0/0:44,0:44:99:0,132,255	0/0:63,0:63:100:0,189,255	0/0:41,0:41:99:0,123,255	0/0:47,0:47:99:0,141,255	0/0:79,0:79:100:0,237,255	0/0:45,0:45:99:0,135,255	0/0:42,0:42:99:0,126,255	0/0:51,0:51:99:0,153,255	0/0:52,0:52:99:0,156,255	0/0:274,0:274:100:0,255,255	0/0:71,0:71:100:0,213,255	0/0:47,0:47:99:0,141,255	0/0:69,0:69:100:0,207,255	0/0:56,0:56:100:0,168,255	0/0:48,0:48:99:0,144,255	0/0:59,0:59:100:0,177,255	0/0:71,0:71:100:0,213,255	0/0:62,0:62:100:0,186,255	0/0:49,0:49:99:0,147,255	0/0:53,0:53:99:0,159,255	0/0:59,0:59:100:0,177,255	0/0:37,0:37:99:0,111,255	0/0:45,0:45:99:0,135,255	0/0:37,0:37:99:0,111,255	0/0:50,0:50:99:0,150,255	0/0:40,0:40:99:0,120,255	0/0:35,0:35:99:0,105,255	0/0:37,0:37:99:0,111,255	0/0:57,0:57:100:0,171,255	0/0:96,0:96:100:0,255,255	0/0:47,0:47:99:0,141,255	0/0:40,0:40:99:0,120,255	0/0:38,0:38:99:0,114,255	0/0:61,0:61:100:0,183,255	0/0:83,0:83:100:0,250,255	0/0:62,0:62:100:0,186,255	0/0:63,0:63:100:0,189,255	0/0:62,0:62:100:0,186,255	0/0:52,0:52:99:0,156,255	0/0:55,0:55:100:0,165,255	0/0:43,0:43:99:0,129,255	0/0:80,0:80:100:0,240,255	0/0:43,0:43:99:0,129,255	0/0:56,0:56:100:0,168,255	0/0:67,0:67:100:0,201,255	0/0:52,0:52:99:0,156,255	0/0:64,0:64:100:0,192,255	0/0:54,0:54:100:0,162,255	0/0:59,0:59:100:0,177,255	0/0:55,0:55:100:0,165,255	0/0:39,0:39:99:0,117,255	0/0:63,0:63:100:0,189,255	0/0:68,0:68:100:0,204,255	0/0:50,0:50:99:0,150,255	0/0:88,0:88:100:0,255,255	0/0:62,0:62:100:0,186,255	0/0:52,0:52:99:0,156,255	0/0:48,0:48:99:0,144,255	0/0:52,0:52:99:0,156,255	0/0:47,0:47:99:0,141,255	0/0:64,0:64:100:0,192,255	0/0:68,0:68:100:0,204,255	0/0:106,0:106:100:0,255,255	0/0:64,0:64:100:0,192,255	0/0:71,0:71:100:0,213,255	0/0:58,0:58:100:0,174,255	0/0:86,0:86:100:0,255,255	0/0:86,0:86:100:0,255,255	0/0:47,0:47:99:0,141,255	0/0:75,0:75:100:0,225,255	0/0:63,0:63:100:0,189,255	0/0:61,0:61:100:0,183,255	0/0:78,0:78:100:0,234,255	0/0:78,0:78:100:0,234,255	0/0:75,0:75:100:0,225,255	0/0:70,0:70:100:0,210,255	0/0:73,0:73:100:0,219,255	0/0:81,0:81:100:0,244,255	0/0:108,0:108:100:0,255,255	0/0:72,0:72:100:0,216,255	0/0:77,0:77:100:0,231,255	0/0:81,0:81:100:0,244,255	0/0:91,0:91:100:0,255,255	0/0:96,0:96:100:0,255,255	0/0:103,0:103:100:0,255,255	0/0:75,0:75:100:0,225,255	0/0:117,0:117:100:0,255,255	0/0:73,0:73:100:0,219,255	0/0:62,0:62:100:0,186,255	0/0:72,0:72:100:0,216,255	0/0:73,0:73:100:0,219,255	0/0:72,0:72:100:0,216,255	0/0:87,0:87:100:0,255,255	0/0:75,0:75:100:0,225,255	0/0:73,0:73:100:0,219,255	0/0:64,0:64:100:0,192,255	0/0:106,0:106:100:0,255,255	0/0:99,0:99:100:0,255,255	0/0:75,0:75:100:0,225,255	0/0:82,0:82:100:0,247,255	0/0:98,0:98:100:0,255,255	0/0:61,0:61:100:0,183,255	0/0:81,0:81:100:0,244,255	0/0:70,0:70:100:0,210,255	0/0:59,0:59:100:0,177,255	0/0:79,0:79:100:0,237,255	0/0:85,0:85:100:0,255,255	0/0:58,0:58:100:0,174,255	0/0:53,0:53:99:0,159,255	0/0:70,0:70:100:0,210,255	0/0:90,0:90:100:0,255,255	0/0:75,0:75:100:0,225,255	0/0:100,0:100:100:0,255,255	0/0:97,0:97:100:0,255,255	0/0:76,0:76:100:0,228,255	0/0:111,0:111:100:0,255,255	0/0:65,0:65:100:0,195,255	0/0:83,1:84:100:0,216,255	0/0:61,0:61:100:0,183,255	0/0:86,0:86:100:0,255,255	0/0:52,0:52:99:0,156,255	0/0:89,0:89:100:0,255,255	0/0:99,0:99:100:0,255,255	0/0:93,0:93:100:0,255,255	0/0:74,0:74:100:0,222,255	0/0:76,0:76:100:0,228,255	0/0:74,0:74:100:0,222,255	0/0:66,0:66:100:0,198,255	1/1:0,87:87:100:255,255,0	1/1:0,84:84:100:255,253,0	1/1:0,83:83:100:255,250,0	0/0:68,0:68:100:0,204,255	0/0:52,0:52:99:0,156,255	0/0:68,0:68:100:0,204,255	0/0:78,0:78:100:0,234,255	0/0:72,0:72:100:0,216,255	0/0:116,0:116:100:0,255,255	0/0:39,0:39:99:0,117,255	0/0:64,0:64:100:0,192,255	0/0:106,0:106:100:0,255,255	0/0:89,1:90:100:0,235,255	0/0:89,0:89:100:0,255,255	0/0:82,0:82:100:0,247,255	0/0:96,0:96:100:0,255,255	0/0:86,0:86:100:0,255,255	0/0:87,0:87:100:0,255,255	0/0:85,0:85:100:0,255,255	0/0:50,0:50:99:0,150,255	0/0:88,0:88:100:0,255,255	0/0:73,0:73:100:0,219,255	0/0:51,0:51:99:0,153,255	0/0:72,0:72:100:0,216,255	0/0:82,0:82:100:0,247,255	0/0:58,0:58:100:0,174,255	0/0:81,0:81:100:0,244,255	0/0:98,0:98:100:0,255,255	0/0:99,0:99:100:0,255,255	0/0:69,0:69:100:0,207,255	0/0:82,0:82:100:0,247,255	0/0:74,0:74:100:0,222,255	0/0:24,0:24:99:0,72,255	0/0:62,0:62:100:0,186,255	0/0:108,0:108:100:0,255,255	0/0:89,0:89:100:0,255,255	0/0:73,0:73:100:0,219,255	0/0:57,0:57:100:0,171,255	0/0:178,0:178:100:0,255,255	0/0:203,0:203:100:0,255,255	0/0:62,0:62:100:0,186,255	0/0:149,0:149:100:0,255,255	0/0:159,0:159:100:0,255,255	0/0:274,0:274:100:0,255,255	0/0:101,0:101:100:0,255,255	0/0:75,0:75:100:0,225,255	0/0:83,0:83:100:0,250,255	0/0:99,0:99:100:0,255,255	0/0:82,0:82:100:0,247,255	0/0:94,0:94:100:0,255,255	0/0:74,0:74:100:0,222,255	0/0:74,0:74:100:0,222,255	0/0:81,0:81:100:0,244,255	0/0:92,0:92:100:0,255,255	0/0:45,0:45:99:0,135,255	0/0:48,0:48:99:0,144,255	0/0:109,0:109:100:0,255,255	0/0:113,0:113:100:0,255,255	0/0:92,0:92:100:0,255,255	0/0:145,0:145:100:0,255,255	0/0:86,0:86:100:0,255,255	0/0:82,0:82:100:0,247,255
ARME14_CTG_09	1107956	SARME14_CTG_09_1107956	A	G	.	PASS	AB=0;ABP=0;AC=3;AF=0.011236;AN=267;ANN=G|intergenic_region|MODIFIER|SMF3-EKO05_005898|EKO05_005897-EKO05_005898|intergenic_region|EKO05_005897-EKO05_005898|||n.1107956A>G||||||;AO=280;CIGAR=1X;DPB=20854;DPRA=1.22534;EPP=45.4781;EPPR=1321.53;GTI=0;LEN=1;MEANALT=1.42857;MQM=60;MQMR=59.9876;NS=267;NUMALT=1;ODDS=124.866;PAIRED=1;PAIREDR=0.999268;PAO=0;PQA=0;PQR=0;PRO=0;QA=9858;QR=718780;RO=20487;RPL=202;RPP=122.255;RPPR=4551.75;RPR=78;RUN=1;SAF=159;SAP=14.2089;SAR=121;SRF=10943;SRP=210.459;SRR=9544;TYPE=snp;technology.Illumina=1;DP=18279	GT:AD:DP:GQ:PL	0/0:74,0:74:100:0,222,255	0/0:104,0:104:100:0,255,255	0/0:101,0:101:100:0,255,255	0/0:49,0:49:99:0,147,255	0/0:104,0:104:100:0,255,255	0/0:105,0:105:100:0,255,255	0/0:119,0:119:100:0,255,255	0/0:120,0:120:100:0,255,255	0/0:150,0:150:100:0,255,255	0/0:93,0:93:100:0,255,255	0/0:169,0:169:100:0,255,255	0/0:117,0:117:100:0,255,255	0/0:68,0:68:100:0,204,255	0/0:55,0:55:100:0,165,255	0/0:74,0:74:100:0,222,255	0/0:59,0:59:100:0,177,255	0/0:68,0:68:100:0,204,255	0/0:49,0:49:99:0,147,255	0/0:65,0:65:100:0,195,255	0/0:76,0:76:100:0,228,255	0/0:82,0:82:100:0,247,255	0/0:44,0:44:99:0,132,255	0/0:61,0:61:100:0,183,255	0/0:63,0:63:100:0,189,255	0/0:60,0:60:100:0,180,255	0/0:51,0:51:99:0,153,255	0/0:61,0:61:100:0,183,255	0/0:52,0:52:99:0,156,255	0/0:72,0:72:100:0,216,255	0/0:51,0:51:99:0,153,255	0/0:76,0:76:100:0,228,255	0/0:45,0:45:99:0,135,255	0/0:63,0:63:100:0,189,255	0/0:63,0:63:100:0,189,255	0/0:64,0:64:100:0,192,255	0/0:55,0:55:100:0,165,255	0/0:44,0:44:99:0,132,255	0/0:80,0:80:100:0,240,255	0/0:53,0:53:99:0,159,255	0/0:56,0:56:100:0,168,255	0/0:55,0:55:100:0,165,255	0/0:56,0:56:100:0,168,255	0/0:54,0:54:100:0,162,255	0/0:37,0:37:99:0,111,255	0/0:76,0:76:100:0,228,255	0/0:63,0:63:100:0,189,255	0/0:44,0:44:99:0,132,255	0/0:54,0:54:100:0,162,255	0/0:53,0:53:99:0,159,255	0/0:274,0:274:100:0,255,255	0/0:62,0:62:100:0,186,255	0/0:45,0:45:99:0,135,255	0/0:69,0:69:100:0,207,255	0/0:49,0:49:99:0,147,255	0/0:46,0:46:99:0,138,255	0/0:60,0:60:100:0,180,255	0/0:70,0:70:100:0,210,255	0/0:61,0:61:100:0,183,255	0/0:49,0:49:99:0,147,255	0/0:43,0:43:99:0,129,255	0/0:87,0:87:100:0,255,255	0/0:37,0:37:99:0,111,255	0/0:62,0:62:100:0,186,255	0/0:47,0:47:99:0,141,255	0/0:49,0:49:99:0,147,255	0/0:52,0:52:99:0,156,255	0/0:40,0:40:99:0,120,255	0/0:45,0:45:99:0,135,255	0/0:41,0:41:99:0,123,255	0/0:105,0:105:100:0,255,255	0/0:49,0:49:99:0,147,255	0/0:61,0:61:100:0,183,255	0/0:48,0:48:99:0,144,255	0/0:61,0:61:100:0,183,255	0/0:90,0:90:100:0,255,255	0/0:67,0:67:100:0,201,255	0/0:53,0:53:99:0,159,255	0/0:72,0:72:100:0,216,255	0/0:74,0:74:100:0,222,255	0/0:60,0:60:100:0,180,255	0/0:60,0:60:100:0,180,255	0/0:85,0:85:100:0,255,255	0/0:38,0:38:99:0,114,255	0/0:57,0:57:100:0,171,255	0/0:66,0:66:100:0,198,255	0/0:56,0:56:100:0,168,255	0/0:58,0:58:100:0,174,255	0/0:70,0:70:100:0,210,255	0/0:70,0:70:100:0,210,255	0/0:65,0:65:100:0,195,255	0/0:40,0:40:99:0,120,255	0/0:68,0:68:100:0,204,255	0/0:62,0:62:100:0,186,255	0/0:50,0:50:99:0,150,255	0/0:77,0:77:100:0,231,255	0/0:52,0:52:99:0,156,255	0/0:54,0:54:100:0,162,255	0/0:64,0:64:100:0,192,255	0/0:71,0:71:100:0,213,255	0/0:42,0:42:99:0,126,255	0/0:59,0:59:100:0,177,255	0/0:77,0:77:100:0,231,255	0/0:107,0:107:100:0,255,255	0/0:74,0:74:100:0,222,255	0/0:37,0:37:99:0,111,255	0/0:48,0:48:99:0,144,255	0/0:80,0:80:100:0,240,255	0/0:92,0:92:100:0,255,255	0/0:60,0:60:100:0,180,255	0/0:90,0:90:100:0,255,255	0/0:61,0:61:100:0,183,255	0/0:67,0:67:100:0,201,255	0/0:85,0:85:100:0,255,255	0/0:67,0:67:100:0,201,255	0/0:78,0:78:100:0,234,255	0/0:79,0:79:100:0,237,255	0/0:79,0:79:100:0,237,255	0/0:89,0:89:100:0,255,255	0/0:104,0:104:100:0,255,255	0/0:90,0:90:100:0,255,255	0/0:72,0:72:100:0,216,255	0/0:67,0:67:100:0,201,255	0/0:94,0:94:100:0,255,255	0/0:108,1:109:100:0,255,255	0/0:106,0:106:100:0,255,255	0/0:83,0:83:100:0,250,255	0/0:113,0:113:100:0,255,255	0/0:83,0:83:100:0,250,255	0/0:84,0:84:100:0,253,255	0/0:99,0:99:100:0,255,255	0/0:70,0:70:100:0,210,255	0/0:81,0:81:100:0,244,255	0/0:91,0:91:100:0,255,255	0/0:81,0:81:100:0,244,255	0/0:78,0:78:100:0,234,255	0/0:72,0:72:100:0,216,255	0/0:99,0:99:100:0,255,255	0/0:104,0:104:100:0,255,255	0/0:96,0:96:100:0,255,255	0/0:79,0:79:100:0,237,255	0/0:98,0:98:100:0,255,255	0/0:78,1:79:100:0,202,255	0/0:116,0:116:100:0,255,255	0/0:76,0:76:100:0,228,255	0/0:76,0:76:100:0,228,255	0/0:96,0:96:100:0,255,255	0/0:61,0:61:100:0,183,255	0/0:76,0:76:100:0,228,255	0/0:63,0:63:100:0,189,255	0/0:88,0:88:100:0,255,255	0/0:88,0:88:100:0,255,255	0/0:86,0:86:100:0,255,255	0/0:109,0:109:100:0,255,255	0/0:70,0:70:100:0,210,255	0/0:58,0:58:100:0,174,255	0/0:120,1:121:100:0,255,255	0/0:79,0:79:100:0,237,255	0/0:99,0:99:100:0,255,255	0/0:84,0:84:100:0,253,255	1/1:0,106:106:100:255,255,0	1/1:0,61:61:100:255,183,0	1/1:0,109:109:100:255,255,0	0/0:97,0:97:100:0,255,255	0/0:108,0:108:100:0,255,255	0/0:88,0:88:100:0,255,255	0/0:86,0:86:100:0,255,255	0/0:86,0:86:100:0,255,255	0/0:85,0:85:100:0,255,255	0/0:113,0:113:100:0,255,255	0/0:102,0:102:100:0,255,255	0/0:74,0:74:100:0,222,255	0/0:70,0:70:100:0,210,255	0/0:60,0:60:100:0,180,255	0/0:79,0:79:100:0,237,255	0/0:81,0:81:100:0,244,255	0/0:87,0:87:100:0,255,255	0/0:108,0:108:100:0,255,255	0/0:51,0:51:99:0,153,255	0/0:65,0:65:100:0,195,255	0/0:89,0:89:100:0,255,255	0/0:73,0:73:100:0,219,255	0/0:92,0:92:100:0,255,255	0/0:78,0:78:100:0,234,255	0/0:86,0:86:100:0,255,255	0/0:84,0:84:100:0,253,255	0/0:99,0:99:100:0,255,255	0/0:104,0:104:100:0,255,255	0/0:88,0:88:100:0,255,255	0/0:73,0:73:100:0,219,255	0/0:72,0:72:100:0,216,255	0/0:73,0:73:100:0,219,255	0/0:84,0:84:100:0,253,255	0/0:85,0:85:100:0,255,255	0/0:77,1:78:100:0,199,255	0/0:74,0:74:100:0,222,255	0/0:112,0:112:100:0,255,255	0/0:103,0:103:100:0,255,255	0/0:72,0:72:100:0,216,255	0/0:84,0:84:100:0,253,255	0/0:58,0:58:100:0,174,255	0/0:46,0:46:99:0,138,255	0/0:73,0:73:100:0,219,255	0/0:90,0:90:100:0,255,255	0/0:79,0:79:100:0,237,255	0/0:78,0:78:100:0,234,255	0/0:76,0:76:100:0,228,255	0/0:198,0:198:100:0,255,255	0/0:245,0:245:100:0,255,255	0/0:40,0:40:99:0,120,255	0/0:167,0:167:100:0,255,255	0/0:126,0:126:100:0,255,255	0/0:297,0:297:100:0,255,255	0/0:90,0:90:100:0,255,255	0/0:78,0:78:100:0,234,255	0/0:92,0:92:100:0,255,255	0/0:112,0:112:100:0,255,255	0/0:89,0:89:100:0,255,255	0/0:93,0:93:100:0,255,255	0/0:80,0:80:100:0,240,255	0/0:87,0:87:100:0,255,255	0/0:87,0:87:100:0,255,255	0/0:106,0:106:100:0,255,255	0/0:50,0:50:99:0,150,255	0/0:66,0:66:100:0,198,255	0/0:83,0:83:100:0,250,255	0/0:110,0:110:100:0,255,255	0/0:95,0:95:100:0,255,255	0/0:171,0:171:100:0,255,255	0/0:89,0:89:100:0,255,255	0/0:62,0:62:100:0,186,255
ARME14_CTG_09	1108960	SARME14_CTG_09_1108960	C	T	.	PASS	AB=0;ABP=0;AC=5;AF=0.0187266;AN=267;ANN=T|intergenic_region|MODIFIER|SMF3-EKO05_005898|EKO05_005897-EKO05_005898|intergenic_region|EKO05_005897-EKO05_005898|||n.1108960C>T||||||;AO=317;CIGAR=1X;DPB=19876;DPRA=0.870625;EPP=3.18155;EPPR=70.4656;GTI=0;LEN=1;MEANALT=1.16667;MQM=59.959;MQMR=59.9633;NS=267;NUMALT=1;ODDS=156.79;PAIRED=1;PAIREDR=0.998874;PAO=0;PQA=0;PQR=0;PRO=0;QA=11411;QR=706945;RO=19535;RPL=127;RPP=30.1982;RPPR=907.793;RPR=190;RUN=1;SAF=154;SAP=3.56516;SAR=163;SRF=8922;SRP=320.865;SRR=10613;TYPE=snp;technology.Illumina=1;DP=17490	GT:AD:DP:GQ:PL	0/0:94,0:94:100:0,255,255	0/0:85,0:85:100:0,255,255	0/0:97,0:97:100:0,255,255	0/0:46,0:46:99:0,138,255	0/0:105,0:105:100:0,255,255	0/0:76,0:76:100:0,228,255	0/0:102,0:102:100:0,255,255	0/0:79,0:79:100:0,237,255	0/0:114,0:114:100:0,255,255	0/0:91,0:91:100:0,255,255	0/0:146,0:146:100:0,255,255	0/0:88,0:88:100:0,255,255	0/0:60,0:60:100:0,180,255	0/0:41,0:41:99:0,123,255	0/0:68,0:68:100:0,204,255	0/0:66,0:66:100:0,198,255	0/0:73,0:73:100:0,219,255	0/0:36,0:36:99:0,108,255	0/0:65,0:65:100:0,195,255	0/0:70,0:70:100:0,210,255	0/0:44,0:44:99:0,132,255	0/0:59,0:59:100:0,177,255	0/0:59,0:59:100:0,177,255	0/0:78,0:78:100:0,234,255	0/0:69,0:69:100:0,207,255	0/0:68,0:68:100:0,204,255	0/0:79,0:79:100:0,237,255	0/0:51,0:51:99:0,153,255	0/0:89,0:89:100:0,255,255	0/0:75,0:75:100:0,225,255	0/0:58,0:58:100:0,174,255	0/0:42,0:42:99:0,126,255	0/0:66,0:66:100:0,198,255	1/1:0,60:60:100:255,180,0	1/1:0,60:60:100:255,180,0	0/0:59,0:59:100:0,177,255	1/1:0,54:54:100:255,162,0	1/1:0,80:80:100:255,240,0	1/1:0,62:62:100:255,186,0	0/0:44,0:44:99:0,132,255	0/0:60,0:60:100:0,180,255	0/0:57,0:57:100:0,171,255	0/0:35,0:35:99:0,105,255	0/0:61,0:61:100:0,183,255	0/0:74,0:74:100:0,222,255	0/0:54,0:54:100:0,162,255	0/0:40,0:40:99:0,120,255	0/0:48,0:48:99:0,144,255	0/0:61,0:61:100:0,183,255	0/0:310,0:310:100:0,255,255	0/0:75,0:75:100:0,225,255	0/0:40,0:40:99:0,120,255	0/0:53,0:53:99:0,159,255	0/0:53,0:53:99:0,159,255	0/0:45,0:45:99:0,135,255	0/0:60,0:60:100:0,180,255	0/0:71,0:71:100:0,213,255	0/0:53,0:53:99:0,159,255	0/0:50,0:50:99:0,150,255	0/0:59,0:59:100:0,177,255	0/0:65,0:65:100:0,195,255	0/0:43,0:43:99:0,129,255	0/0:54,0:54:100:0,162,255	0/0:56,0:56:100:0,168,255	0/0:68,0:68:100:0,204,255	0/0:46,0:46:99:0,138,255	0/0:42,0:42:99:0,126,255	0/0:54,0:54:100:0,162,255	0/0:68,0:68:100:0,204,255	0/0:94,0:94:100:0,255,255	0/0:43,0:43:99:0,129,255	0/0:51,0:51:99:0,153,255	0/0:39,0:39:99:0,117,255	0/0:58,0:58:100:0,174,255	0/0:95,0:95:100:0,255,255	0/0:63,0:63:100:0,189,255	0/0:45,0:45:99:0,135,255	0/0:60,0:60:100:0,180,255	0/0:67,0:67:100:0,201,255	0/0:53,0:53:99:0,159,255	0/0:54,0:54:100:0,162,255	0/0:80,0:80:100:0,240,255	0/0:48,0:48:99:0,144,255	0/0:41,0:41:99:0,123,255	0/0:60,0:60:100:0,180,255	0/0:43,0:43:99:0,129,255	0/0:65,0:65:100:0,195,255	0/0:54,0:54:100:0,162,255	0/0:62,0:62:100:0,186,255	0/0:63,0:63:100:0,189,255	0/0:44,0:44:99:0,132,255	0/0:76,0:76:100:0,228,255	0/0:63,0:63:100:0,189,255	0/0:35,0:35:99:0,105,255	0/0:75,0:75:100:0,225,255	0/0:59,0:59:100:0,177,255	0/0:54,0:54:100:0,162,255	0/0:47,0:47:99:0,141,255	0/0:68,0:68:100:0,204,255	0/0:45,0:45:99:0,135,255	0/0:75,0:75:100:0,225,255	0/0:69,0:69:100:0,207,255	0/0:79,0:79:100:0,237,255	0/0:67,0:67:100:0,201,255	0/0:71,0:71:100:0,213,255	0/0:72,0:72:100:0,216,255	0/0:63,0:63:100:0,189,255	0/0:65,0:65:100:0,195,255	0/0:62,0:62:100:0,186,255	0/0:75,0:75:100:0,225,255	0/0:69,0:69:100:0,207,255	0/0:65,0:65:100:0,195,255	0/0:59,0:59:100:0,177,255	0/0:73,0:73:100:0,219,255	0/0:85,0:85:100:0,255,255	0/0:75,0:75:100:0,225,255	0/0:62,0:62:100:0,186,255	0/0:96,0:96:100:0,255,255	0/0:121,0:121:100:0,255,255	0/0:66,0:66:100:0,198,255	0/0:68,0:68:100:0,204,255	0/0:76,0:76:100:0,228,255	0/0:105,0:105:100:0,255,255	0/0:97,0:97:100:0,255,255	0/0:103,0:103:100:0,255,255	0/0:108,0:108:100:0,255,255	0/0:87,0:87:100:0,255,255	0/0:85,0:85:100:0,255,255	0/0:61,0:61:100:0,183,255	0/0:69,0:69:100:0,207,255	0/0:87,0:87:100:0,255,255	0/0:81,0:81:100:0,244,255	0/0:77,0:77:100:0,231,255	0/0:71,0:71:100:0,213,255	0/0:72,0:72:100:0,216,255	0/0:61,0:61:100:0,183,255	0/0:105,0:105:100:0,255,255	0/0:82,0:82:100:0,247,255	0/0:75,0:75:100:0,225,255	0/0:92,0:92:100:0,255,255	0/0:87,0:87:100:0,255,255	0/0:64,0:64:100:0,192,255	0/0:84,0:84:100:0,253,255	0/0:75,0:75:100:0,225,255	0/0:83,0:83:100:0,250,255	0/0:90,0:90:100:0,255,255	0/0:59,0:59:100:0,177,255	0/0:66,0:66:100:0,198,255	0/0:55,0:55:100:0,165,255	0/0:74,0:74:100:0,222,255	0/0:114,0:114:100:0,255,255	0/0:74,0:74:100:0,222,255	0/0:97,0:97:100:0,255,255	0/0:82,0:82:100:0,247,255	0/0:61,0:61:100:0,183,255	0/0:88,0:88:100:0,255,255	0/0:72,0:72:100:0,216,255	0/0:84,0:84:100:0,253,255	0/0:74,0:74:100:0,222,255	0/0:98,0:98:100:0,255,255	0/0:60,0:60:100:0,180,255	0/0:96,0:96:100:0,255,255	0/0:88,0:88:100:0,255,255	0/0:93,0:93:100:0,255,255	0/0:59,0:59:100:0,177,255	0/0:65,0:65:100:0,195,255	0/0:90,0:90:100:0,255,255	0/0:80,0:80:100:0,240,255	0/0:105,0:105:100:0,255,255	0/0:87,0:87:100:0,255,255	0/0:94,0:94:100:0,255,255	0/0:68,0:68:100:0,204,255	0/0:48,0:48:99:0,144,255	0/0:73,0:73:100:0,219,255	0/0:64,0:64:100:0,192,255	0/0:67,0:67:100:0,201,255	0/0:125,0:125:100:0,255,255	0/0:43,0:43:99:0,129,255	0/0:48,0:48:99:0,144,255	0/0:89,0:89:100:0,255,255	0/0:78,0:78:100:0,234,255	0/0:88,0:88:100:0,255,255	0/0:76,0:76:100:0,228,255	0/0:86,0:86:100:0,255,255	0/0:79,0:79:100:0,237,255	0/0:101,0:101:100:0,255,255	0/0:84,0:84:100:0,253,255	0/0:74,0:74:100:0,222,255	0/0:60,0:60:100:0,180,255	0/0:55,0:55:100:0,165,255	0/0:67,0:67:100:0,201,255	0/0:84,0:84:100:0,253,255	0/0:102,0:102:100:0,255,255	0/0:102,0:102:100:0,255,255	0/0:61,0:61:100:0,183,255	0/0:89,0:89:100:0,255,255	0/0:99,0:99:100:0,255,255	0/0:83,0:83:100:0,250,255	0/0:77,0:77:100:0,231,255	0/0:58,0:58:100:0,174,255	0/0:43,0:43:99:0,129,255	0/0:62,0:62:100:0,186,255	0/0:95,0:95:100:0,255,255	0/0:87,0:87:100:0,255,255	0/0:91,0:91:100:0,255,255	0/0:64,0:64:100:0,192,255	0/0:182,0:182:100:0,255,255	0/0:237,0:237:100:0,255,255	0/0:58,0:58:100:0,174,255	0/0:138,0:138:100:0,255,255	0/0:163,0:163:100:0,255,255	0/0:274,0:274:100:0,255,255	0/0:88,0:88:100:0,255,255	0/0:73,0:73:100:0,219,255	0/0:75,0:75:100:0,225,255	0/0:104,0:104:100:0,255,255	0/0:87,0:87:100:0,255,255	0/0:88,0:88:100:0,255,255	0/0:72,1:73:100:0,184,255	0/0:85,0:85:100:0,255,255	0/0:95,0:95:100:0,255,255	0/0:108,0:108:100:0,255,255	0/0:54,0:54:100:0,162,255	0/0:57,0:57:100:0,171,255	0/0:102,0:102:100:0,255,255	0/0:109,0:109:100:0,255,255	0/0:83,0:83:100:0,250,255	0/0:181,0:181:100:0,255,255	0/0:88,0:88:100:0,255,255	0/0:72,0:72:100:0,216,255
ARME14_CTG_09	1110778	SARME14_CTG_09_1110778	T	C	.	PASS	AB=0;ABP=0;AC=7;AF=0.0262172;AN=267;ANN=C|intergenic_region|MODIFIER|SMF3-EKO05_005898|EKO05_005897-EKO05_005898|intergenic_region|EKO05_005897-EKO05_005898|||n.1110778T>C||||||;AO=431;CIGAR=1X;DPB=20198;DPRA=1.12212;EPP=11.4795;EPPR=24.1138;GTI=0;LEN=1;MEANALT=1.15385;MQM=59.7262;MQMR=59.8905;NS=267;NUMALT=1;ODDS=44.779;PAIRED=1;PAIREDR=0.998936;PAO=0;PQA=0;PQR=0;PRO=0;QA=15252;QR=717191;RO=19740;RPL=223;RPP=4.1439;RPPR=74.4726;RPR=208;RUN=1;SAF=176;SAP=34.4538;SAR=255;SRF=8132;SRP=1332.14;SRR=11608;TYPE=snp;technology.Illumina=1;DP=17769	GT:AD:DP:GQ:PL	0/0:72,0:72:100:0,216,255	0/0:95,0:95:100:0,255,255	0/0:89,0:89:100:0,255,255	0/0:34,0:34:99:0,102,255	0/0:107,0:107:100:0,255,255	0/0:107,0:107:100:0,255,255	0/0:119,0:119:100:0,255,255	0/0:120,0:120:100:0,255,255	0/0:127,0:127:100:0,255,255	0/0:74,0:74:100:0,222,255	0/0:161,0:161:100:0,255,255	0/0:96,0:96:100:0,255,255	0/0:32,0:32:99:0,96,255	0/0:55,0:55:100:0,165,255	0/0:58,0:58:100:0,174,255	0/0:52,0:52:99:0,156,255	0/0:73,0:73:100:0,219,255	0/0:45,0:45:99:0,135,255	0/0:80,0:80:100:0,240,255	0/0:75,0:75:100:0,225,255	1/1:0,61:61:100:255,183,0	0/0:47,0:47:99:0,141,255	0/0:64,0:64:100:0,192,255	1/1:0,57:57:100:255,171,0	0/0:54,0:54:100:0,162,255	0/0:68,0:68:100:0,204,255	0/0:62,0:62:100:0,186,255	1/1:0,49:49:99:255,147,0	0/0:82,0:82:100:0,247,255	0/0:54,0:54:100:0,162,255	1/1:0,63:63:100:255,189,0	0/0:46,0:46:99:0,138,255	0/0:82,0:82:100:0,247,255	0/0:48,0:48:99:0,144,255	0/0:48,0:48:99:0,144,255	0/0:61,0:61:100:0,183,255	0/0:57,0:57:100:0,171,255	0/0:72,0:72:100:0,216,255	0/0:42,0:42:99:0,126,255	0/0:40,0:40:99:0,120,255	0/0:46,0:46:99:0,138,255	0/0:58,0:58:100:0,174,255	0/0:47,0:47:99:0,141,255	0/0:67,0:67:100:0,201,255	0/0:71,0:71:100:0,213,255	0/0:34,0:34:99:0,102,255	0/0:47,0:47:99:0,141,255	0/0:53,0:53:99:0,159,255	0/0:59,0:59:100:0,177,255	0/0:285,1:286:100:0,255,255	0/0:72,0:72:100:0,216,255	0/0:47,0:47:99:0,141,255	0/0:66,0:66:100:0,198,255	0/0:44,0:44:99:0,132,255	0/0:49,0:49:99:0,147,255	0/0:64,0:64:100:0,192,255	0/0:65,0:65:100:0,195,255	0/0:63,0:63:100:0,189,255	0/0:56,0:56:100:0,168,255	0/0:39,0:39:99:0,117,255	0/0:61,0:61:100:0,183,255	0/0:52,0:52:99:0,156,255	0/0:45,0:45:99:0,135,255	0/0:35,0:35:99:0,105,255	0/0:50,0:50:99:0,150,255	0/0:35,0:35:99:0,105,255	0/0:37,0:37:99:0,111,255	0/0:47,0:47:99:0,141,255	0/0:46,0:46:99:0,138,255	0/0:119,0:119:100:0,255,255	0/0:44,0:44:99:0,132,255	0/0:47,0:47:99:0,141,255	0/0:43,0:43:99:0,129,255	0/0:59,0:59:100:0,177,255	0/0:80,0:80:100:0,240,255	0/0:46,0:46:99:0,138,255	0/0:62,0:62:100:0,186,255	0/0:62,0:62:100:0,186,255	0/0:64,0:64:100:0,192,255	0/0:73,0:73:100:0,219,255	0/0:51,0:51:99:0,153,255	0/0:83,0:83:100:0,250,255	0/0:54,0:54:100:0,162,255	0/0:52,0:52:99:0,156,255	0/0:55,0:55:100:0,165,255	0/0:68,0:68:100:0,204,255	0/0:63,0:63:100:0,189,255	0/0:53,0:53:99:0,159,255	1/1:0,66:66:100:255,198,0	1/1:0,81:81:100:255,244,0	1/1:0,48:48:99:255,144,0	0/0:69,0:69:100:0,207,255	0/0:64,0:64:100:0,192,255	0/0:60,0:60:100:0,180,255	0/0:65,0:65:100:0,195,255	0/0:70,0:70:100:0,210,255	0/0:55,0:55:100:0,165,255	0/0:54,0:54:100:0,162,255	0/0:71,0:71:100:0,213,255	0/0:58,0:58:100:0,174,255	0/0:69,0:69:100:0,207,255	0/0:72,0:72:100:0,216,255	0/0:99,0:99:100:0,255,255	0/0:74,0:74:100:0,222,255	0/0:68,0:68:100:0,204,255	0/0:71,0:71:100:0,213,255	0/0:69,0:69:100:0,207,255	0/0:68,0:68:100:0,204,255	0/0:72,0:72:100:0,216,255	0/0:71,0:71:100:0,213,255	0/0:74,0:74:100:0,222,255	0/0:72,0:72:100:0,216,255	0/0:76,0:76:100:0,228,255	0/0:77,0:77:100:0,231,255	0/0:76,0:76:100:0,228,255	0/0:59,0:59:100:0,177,255	0/0:66,0:66:100:0,198,255	0/0:85,0:85:100:0,255,255	0/0:114,0:114:100:0,255,255	0/0:76,0:76:100:0,228,255	0/0:69,0:69:100:0,207,255	0/0:96,0:96:100:0,255,255	0/0:82,0:82:100:0,247,255	0/0:75,0:75:100:0,225,255	0/0:96,0:96:100:0,255,255	0/0:87,0:87:100:0,255,255	0/0:101,0:101:100:0,255,255	0/0:81,0:81:100:0,244,255	0/0:79,0:79:100:0,237,255	0/0:83,0:83:100:0,250,255	0/0:81,0:81:100:0,244,255	0/0:75,0:75:100:0,225,255	0/0:84,0:84:100:0,253,255	0/0:88,0:88:100:0,255,255	0/0:86,0:86:100:0,255,255	0/0:67,0:67:100:0,201,255	0/0:94,0:94:100:0,255,255	0/0:89,0:89:100:0,255,255	0/0:74,0:74:100:0,222,255	0/0:76,0:76:100:0,228,255	0/0:83,0:83:100:0,250,255	0/0:65,0:65:100:0,195,255	0/0:91,0:91:100:0,255,255	0/0:68,0:68:100:0,204,255	0/0:56,0:56:100:0,168,255	0/0:110,0:110:100:0,255,255	0/0:59,0:59:100:0,177,255	0/0:67,0:67:100:0,201,255	0/0:53,0:53:99:0,159,255	0/0:75,0:75:100:0,225,255	0/0:93,0:93:100:0,255,255	0/0:72,0:72:100:0,216,255	0/0:85,0:85:100:0,255,255	0/0:72,0:72:100:0,216,255	0/0:74,1:75:100:0,190,255	0/0:104,0:104:100:0,255,255	0/0:91,0:91:100:0,255,255	0/0:77,0:77:100:0,231,255	0/0:75,0:75:100:0,225,255	0/0:84,0:84:100:0,253,255	0/0:54,0:54:100:0,162,255	0/0:100,0:100:100:0,255,255	0/0:100,0:100:100:0,255,255	0/0:120,0:120:100:0,255,255	0/0:75,0:75:100:0,225,255	0/0:69,0:69:100:0,207,255	0/0:91,0:91:100:0,255,255	0/0:58,0:58:100:0,174,255	0/0:94,0:94:100:0,255,255	0/0:107,0:107:100:0,255,255	0/0:97,0:97:100:0,255,255	0/0:80,0:80:100:0,240,255	0/0:66,0:66:100:0,198,255	0/0:82,0:82:100:0,247,255	0/0:69,0:69:100:0,207,255	0/0:75,0:75:100:0,225,255	0/0:134,0:134:100:0,255,255	0/0:56,0:56:100:0,168,255	0/0:63,0:63:100:0,189,255	0/0:94,0:94:100:0,255,255	0/0:93,0:93:100:0,255,255	0/0:94,0:94:100:0,255,255	0/0:101,0:101:100:0,255,255	0/0:88,1:89:100:0,232,255	0/0:105,0:105:100:0,255,255	0/0:107,0:107:100:0,255,255	0/0:84,0:84:100:0,253,255	0/0:60,0:60:100:0,180,255	0/0:76,0:76:100:0,228,255	0/0:60,0:60:100:0,180,255	0/0:58,0:58:100:0,174,255	0/0:108,0:108:100:0,255,255	0/0:95,0:95:100:0,255,255	0/0:86,0:86:100:0,255,255	0/0:99,0:99:100:0,255,255	0/0:128,0:128:100:0,255,255	0/0:108,0:108:100:0,255,255	0/0:75,0:75:100:0,225,255	0/0:59,0:59:100:0,177,255	0/0:60,0:60:100:0,180,255	0/0:45,0:45:99:0,135,255	0/0:47,0:47:99:0,141,255	0/0:97,0:97:100:0,255,255	0/0:80,0:80:100:0,240,255	0/0:80,0:80:100:0,240,255	0/0:68,0:68:100:0,204,255	0/0:169,0:169:100:0,255,255	0/0:237,0:237:100:0,255,255	0/0:45,1:46:99:0,102,255	0/0:159,0:159:100:0,255,255	0/0:152,0:152:100:0,255,255	0/0:297,0:297:100:0,255,255	0/0:86,1:87:100:0,226,255	0/0:89,0:89:100:0,255,255	0/0:84,1:85:100:0,219,255	0/0:126,0:126:100:0,255,255	0/0:92,0:92:100:0,255,255	0/0:83,0:83:100:0,250,255	0/0:79,0:79:100:0,237,255	0/0:86,0:86:100:0,255,255	0/0:78,0:78:100:0,234,255	0/0:95,0:95:100:0,255,255	0/0:56,0:56:100:0,168,255	0/0:72,0:72:100:0,216,255	0/0:102,0:102:100:0,255,255	0/0:112,0:112:100:0,255,255	0/0:90,0:90:100:0,255,255	0/0:151,0:151:100:0,255,255	0/0:67,0:67:100:0,201,255	0/0:79,0:79:100:0,237,255
ARME14_CTG_09	1114709	SARME14_CTG_09_1114709	G	T	.	PASS	AB=0;ABP=0;AC=3;AF=0.011236;AN=267;ANN=T|intergenic_region|MODIFIER|SMF3-EKO05_005898|EKO05_005897-EKO05_005898|intergenic_region|EKO05_005897-EKO05_005898|||n.1114709G>T||||||;AO=297;CIGAR=1X;DPB=22641;DPRA=1.14211;EPP=6.87801;EPPR=136.386;GTI=0;LEN=1;MEANALT=1.13889;MQM=59.8687;MQMR=59.6371;NS=267;NUMALT=1;ODDS=74.8029;PAIRED=1;PAIREDR=0.999418;PAO=0;PQA=0;PQR=0;PRO=0;QA=9649;QR=799359;RO=22325;RPL=173;RPP=20.5649;RPPR=570.29;RPR=124;RUN=1;SAF=166;SAP=11.9667;SAR=131;SRF=12146;SRP=379.343;SRR=10179;TYPE=snp;technology.Illumina=1;DP=20062	GT:AD:DP:GQ:PL	0/0:84,0:84:100:0,253,255	0/0:84,0:84:100:0,253,255	0/0:79,0:79:100:0,237,255	0/0:48,0:48:99:0,144,255	0/0:70,0:70:100:0,210,255	0/0:90,0:90:100:0,255,255	0/0:133,0:133:100:0,255,255	0/0:112,1:113:100:0,255,255	0/0:145,0:145:100:0,255,255	0/0:86,0:86:100:0,255,255	0/0:150,0:150:100:0,255,255	0/0:106,1:107:100:0,255,255	0/0:33,0:33:99:0,99,255	0/0:64,0:64:100:0,192,255	0/0:63,1:64:99:0,156,255	0/0:51,1:52:99:0,120,255	0/0:68,0:68:100:0,204,255	0/0:50,1:51:99:0,117,255	0/0:85,0:85:100:0,255,255	0/0:93,0:93:100:0,255,255	0/0:57,0:57:100:0,171,255	0/0:61,0:61:100:0,183,255	0/0:73,0:73:100:0,219,255	0/0:72,1:73:100:0,184,255	0/0:57,0:57:100:0,171,255	0/0:65,1:66:100:0,162,255	0/0:66,0:66:100:0,198,255	0/0:47,0:47:99:0,141,255	0/0:91,1:92:100:0,241,255	0/0:82,0:82:100:0,247,255	0/0:82,0:82:100:0,247,255	0/0:70,0:70:100:0,210,255	0/0:90,0:90:100:0,255,255	0/0:88,0:88:100:0,255,255	0/0:60,0:60:100:0,180,255	0/0:70,0:70:100:0,210,255	0/0:70,0:70:100:0,210,255	0/0:86,0:86:100:0,255,255	0/0:66,1:67:100:0,166,255	0/0:50,0:50:99:0,150,255	0/0:57,0:57:100:0,171,255	0/0:71,1:72:100:0,181,255	0/0:49,0:49:99:0,147,255	0/0:56,0:56:100:0,168,255	0/0:82,0:82:100:0,247,255	0/0:56,0:56:100:0,168,255	0/0:40,0:40:99:0,120,255	0/0:82,0:82:100:0,247,255	0/0:67,0:67:100:0,201,255	0/0:310,0:310:100:0,255,255	0/0:77,0:77:100:0,231,255	0/0:56,0:56:100:0,168,255	0/0:69,0:69:100:0,207,255	0/0:57,0:57:100:0,171,255	0/0:52,1:53:99:0,124,255	0/0:56,0:56:100:0,168,255	0/0:88,0:88:100:0,255,255	0/0:51,0:51:99:0,153,255	0/0:63,0:63:100:0,189,255	0/0:56,0:56:100:0,168,255	0/0:74,0:74:100:0,222,255	0/0:64,0:64:100:0,192,255	0/0:66,0:66:100:0,198,255	0/0:56,0:56:100:0,168,255	0/0:61,0:61:100:0,183,255	0/0:54,0:54:100:0,162,255	0/0:33,0:33:99:0,99,255	0/0:48,0:48:99:0,144,255	0/0:74,0:74:100:0,222,255	0/0:140,0:140:100:0,255,255	0/0:50,0:50:99:0,150,255	0/0:47,0:47:99:0,141,255	0/0:42,0:42:99:0,126,255	0/0:79,0:79:100:0,237,255	0/0:79,0:79:100:0,237,255	0/0:47,0:47:99:0,141,255	0/0:66,0:66:100:0,198,255	0/0:76,0:76:100:0,228,255	0/0:63,0:63:100:0,189,255	0/0:63,0:63:100:0,189,255	0/0:60,0:60:100:0,180,255	0/0:100,0:100:100:0,255,255	1/1:0,51:51:99:255,153,0	0/0:59,1:60:99:0,144,255	0/0:89,0:89:100:0,255,255	0/0:55,0:55:100:0,165,255	0/0:77,0:77:100:0,231,255	0/0:77,0:77:100:0,231,255	0/0:72,0:72:100:0,216,255	0/0:82,0:82:100:0,247,255	0/0:61,0:61:100:0,183,255	0/0:88,0:88:100:0,255,255	0/0:83,0:83:100:0,250,255	0/0:52,0:52:99:0,156,255	0/0:74,0:74:100:0,222,255	0/0:68,0:68:100:0,204,255	0/0:66,0:66:100:0,198,255	0/0:53,0:53:99:0,159,255	0/0:77,0:77:100:0,231,255	0/0:65,0:65:100:0,195,255	0/0:73,0:73:100:0,219,255	0/0:97,1:98:100:0,255,255	0/0:111,0:111:100:0,255,255	0/0:71,0:71:100:0,213,255	0/0:87,0:87:100:0,255,255	0/0:76,0:76:100:0,228,255	0/0:84,0:84:100:0,253,255	0/0:71,0:71:100:0,213,255	0/0:78,0:78:100:0,234,255	0/0:84,0:84:100:0,253,255	0/0:78,0:78:100:0,234,255	0/0:57,0:57:100:0,171,255	0/0:84,0:84:100:0,253,255	0/0:88,1:89:100:0,232,255	0/0:80,0:80:100:0,240,255	0/0:74,0:74:100:0,222,255	0/0:83,0:83:100:0,250,255	0/0:118,0:118:100:0,255,255	0/0:153,0:153:100:0,255,255	0/0:104,0:104:100:0,255,255	0/0:100,0:100:100:0,255,255	0/0:90,0:90:100:0,255,255	0/0:105,0:105:100:0,255,255	0/0:110,0:110:100:0,255,255	0/0:120,0:120:100:0,255,255	0/0:116,0:116:100:0,255,255	0/0:131,0:131:100:0,255,255	0/0:70,0:70:100:0,210,255	0/0:81,0:81:100:0,244,255	0/0:105,1:106:100:0,255,255	0/0:68,0:68:100:0,204,255	0/0:99,1:100:100:0,255,255	0/0:91,0:91:100:0,255,255	0/0:89,0:89:100:0,255,255	0/0:126,0:126:100:0,255,255	0/0:87,0:87:100:0,255,255	0/0:109,0:109:100:0,255,255	0/0:122,0:122:100:0,255,255	0/0:84,1:85:100:0,219,255	0/0:102,0:102:100:0,255,255	1/1:0,104:104:100:255,255,0	0/0:80,1:81:100:0,207,255	0/0:94,0:94:100:0,255,255	0/0:88,0:88:100:0,255,255	0/0:80,1:81:100:0,207,255	0/0:104,0:104:100:0,255,255	0/0:71,0:71:100:0,213,255	0/0:95,0:95:100:0,255,255	0/0:88,0:88:100:0,255,255	0/0:86,0:86:100:0,255,255	0/0:96,0:96:100:0,255,255	0/0:84,0:84:100:0,253,255	0/0:139,0:139:100:0,255,255	0/0:96,1:97:100:0,255,255	0/0:81,0:81:100:0,244,255	0/0:88,0:88:100:0,255,255	0/0:77,0:77:100:0,231,255	0/0:105,0:105:100:0,255,255	0/0:84,0:84:100:0,253,255	0/0:105,0:105:100:0,255,255	0/0:59,0:59:100:0,177,255	0/0:114,0:114:100:0,255,255	1/1:0,109:109:100:255,255,0	0/0:129,0:129:100:0,255,255	0/0:86,0:86:100:0,255,255	0/0:90,0:90:100:0,255,255	0/0:102,0:102:100:0,255,255	0/0:57,0:57:100:0,171,255	0/0:145,0:145:100:0,255,255	0/0:108,0:108:100:0,255,255	0/0:116,0:116:100:0,255,255	0/0:83,0:83:100:0,250,255	0/0:81,0:81:100:0,244,255	0/0:97,0:97:100:0,255,255	0/0:104,0:104:100:0,255,255	0/0:83,0:83:100:0,250,255	0/0:102,0:102:100:0,255,255	0/0:66,0:66:100:0,198,255	0/0:67,1:68:100:0,169,255	0/0:120,0:120:100:0,255,255	0/0:84,0:84:100:0,253,255	0/0:91,1:92:100:0,241,255	0/0:91,0:91:100:0,255,255	0/0:102,0:102:100:0,255,255	0/0:81,0:81:100:0,244,255	0/0:112,0:112:100:0,255,255	0/0:97,0:97:100:0,255,255	0/0:61,0:61:100:0,183,255	0/0:96,0:96:100:0,255,255	0/0:82,0:82:100:0,247,255	0/0:84,0:84:100:0,253,255	0/0:97,0:97:100:0,255,255	0/0:107,0:107:100:0,255,255	0/0:115,0:115:100:0,255,255	0/0:79,0:79:100:0,237,255	0/0:103,0:103:100:0,255,255	0/0:118,0:118:100:0,255,255	0/0:92,0:92:100:0,255,255	0/0:95,0:95:100:0,255,255	0/0:83,0:83:100:0,250,255	0/0:34,1:35:99:0,69,255	0/0:94,0:94:100:0,255,255	0/0:126,0:126:100:0,255,255	0/0:120,0:120:100:0,255,255	0/0:82,0:82:100:0,247,255	0/0:69,0:69:100:0,207,255	0/0:215,1:216:100:0,255,255	0/0:229,0:229:100:0,255,255	0/0:63,0:63:100:0,189,255	0/0:156,1:157:100:0,255,255	0/0:132,0:132:100:0,255,255	0/0:310,1:311:100:0,255,255	0/0:78,0:78:100:0,234,255	0/0:76,0:76:100:0,228,255	0/0:80,0:80:100:0,240,255	0/0:132,0:132:100:0,255,255	0/0:90,0:90:100:0,255,255	0/0:92,1:93:100:0,244,255	0/0:79,1:80:100:0,204,255	0/0:76,0:76:100:0,228,255	0/0:102,0:102:100:0,255,255	0/0:118,0:118:100:0,255,255	0/0:77,0:77:100:0,231,255	0/0:58,0:58:100:0,174,255	0/0:95,0:95:100:0,255,255	0/0:133,0:133:100:0,255,255	0/0:99,0:99:100:0,255,255	0/0:166,0:166:100:0,255,255	0/0:96,0:96:100:0,255,255	0/0:85,0:85:100:0,255,255
ARME14_CTG_09	1115816	SARME14_CTG_09_1115816	T	C	.	PASS	AB=0;ABP=0;AC=5;AF=0.0187266;AN=267;ANN=C|intergenic_region|MODIFIER|SMF3-EKO05_005898|EKO05_005897-EKO05_005898|intergenic_region|EKO05_005897-EKO05_005898|||n.1115816T>C||||||;AO=457;CIGAR=1X;DPB=23812;DPRA=1.07792;EPP=8.83099;EPPR=220.935;GTI=0;LEN=1;MEANALT=1.38462;MQM=60;MQMR=59.9854;NS=267;NUMALT=1;ODDS=234.336;PAIRED=1;PAIREDR=0.999056;PAO=0;PQA=0;PQR=0;PRO=0;QA=16068;QR=837448;RO=23295;RPL=175;RPP=57.4111;RPPR=3321.98;RPR=282;RUN=1;SAF=228;SAP=3.01505;SAR=229;SRF=12261;SRP=143.35;SRR=11034;TYPE=snp;technology.Illumina=1;DP=20949	GT:AD:DP:GQ:PL	0/0:87,0:87:100:0,255,255	0/0:109,0:109:100:0,255,255	0/0:95,1:96:100:0,253,255	0/0:39,0:39:99:0,117,255	0/0:95,1:96:100:0,253,255	0/0:102,0:102:100:0,255,255	0/0:171,0:171:100:0,255,255	0/0:108,0:108:100:0,255,255	1/1:0,130:130:100:255,255,0	0/0:81,0:81:100:0,244,255	0/0:171,3:174:100:0,255,255	0/0:109,0:109:100:0,255,255	0/0:71,0:71:100:0,213,255	0/0:63,0:63:100:0,189,255	0/0:67,0:67:100:0,201,255	0/0:72,0:72:100:0,216,255	0/0:88,0:88:100:0,255,255	0/0:62,0:62:100:0,186,255	0/0:118,0:118:100:0,255,255	0/0:86,0:86:100:0,255,255	0/0:59,0:59:100:0,177,255	0/0:73,0:73:100:0,219,255	0/0:74,0:74:100:0,222,255	0/0:72,0:72:100:0,216,255	0/0:66,0:66:100:0,198,255	0/0:61,0:61:100:0,183,255	0/0:78,0:78:100:0,234,255	0/0:58,0:58:100:0,174,255	0/0:89,0:89:100:0,255,255	0/0:69,0:69:100:0,207,255	0/0:67,0:67:100:0,201,255	0/0:66,0:66:100:0,198,255	0/0:81,0:81:100:0,244,255	0/0:73,0:73:100:0,219,255	0/0:82,0:82:100:0,247,255	0/0:71,0:71:100:0,213,255	0/0:70,0:70:100:0,210,255	0/0:79,0:79:100:0,237,255	0/0:63,0:63:100:0,189,255	0/0:69,0:69:100:0,207,255	0/0:59,0:59:100:0,177,255	0/0:92,0:92:100:0,255,255	0/0:59,0:59:100:0,177,255	0/0:64,0:64:100:0,192,255	0/0:84,0:84:100:0,253,255	0/0:59,0:59:100:0,177,255	0/0:46,0:46:99:0,138,255	0/0:54,0:54:100:0,162,255	0/0:73,0:73:100:0,219,255	0/0:371,0:371:100:0,255,255	0/0:70,0:70:100:0,210,255	0/0:55,0:55:100:0,165,255	0/0:73,0:73:100:0,219,255	0/0:63,0:63:100:0,189,255	0/0:60,0:60:100:0,180,255	0/0:72,0:72:100:0,216,255	0/0:103,0:103:100:0,255,255	0/0:70,0:70:100:0,210,255	0/0:64,0:64:100:0,192,255	0/0:62,0:62:100:0,186,255	0/0:70,1:71:100:0,178,255	0/0:51,0:51:99:0,153,255	0/0:40,0:40:99:0,120,255	0/0:34,0:34:99:0,102,255	0/0:69,0:69:100:0,207,255	0/0:54,0:54:100:0,162,255	0/0:52,0:52:99:0,156,255	0/0:47,0:47:99:0,141,255	1/1:0,70:70:100:255,210,0	1/1:0,115:115:100:255,255,0	0/0:67,0:67:100:0,201,255	0/0:63,0:63:100:0,189,255	0/0:55,0:55:100:0,165,255	0/0:81,0:81:100:0,244,255	0/0:97,0:97:100:0,255,255	0/0:65,0:65:100:0,195,255	0/0:69,0:69:100:0,207,255	0/0:70,0:70:100:0,210,255	0/0:69,0:69:100:0,207,255	0/0:74,0:74:100:0,222,255	0/0:51,0:51:99:0,153,255	0/0:93,0:93:100:0,255,255	0/0:46,0:46:99:0,138,255	0/0:64,0:64:100:0,192,255	0/0:80,0:80:100:0,240,255	0/0:57,0:57:100:0,171,255	0/0:85,0:85:100:0,255,255	0/0:56,0:56:100:0,168,255	0/0:78,0:78:100:0,234,255	0/0:75,0:75:100:0,225,255	0/0:61,0:61:100:0,183,255	0/0:84,0:84:100:0,253,255	0/0:81,0:81:100:0,244,255	0/0:56,0:56:100:0,168,255	0/0:86,0:86:100:0,255,255	0/0:78,0:78:100:0,234,255	0/0:67,0:67:100:0,201,255	0/0:56,0:56:100:0,168,255	0/0:64,0:64:100:0,192,255	0/0:60,0:60:100:0,180,255	0/0:75,0:75:100:0,225,255	0/0:94,0:94:100:0,255,255	0/0:112,0:112:100:0,255,255	0/0:81,0:81:100:0,244,255	0/0:99,0:99:100:0,255,255	0/0:73,0:73:100:0,219,255	0/0:102,0:102:100:0,255,255	0/0:82,0:82:100:0,247,255	0/0:95,0:95:100:0,255,255	0/0:84,0:84:100:0,253,255	0/0:97,0:97:100:0,255,255	0/0:83,0:83:100:0,250,255	0/0:112,0:112:100:0,255,255	0/0:103,0:103:100:0,255,255	0/0:82,0:82:100:0,247,255	0/0:96,0:96:100:0,255,255	0/0:96,0:96:100:0,255,255	0/0:110,0:110:100:0,255,255	0/0:156,0:156:100:0,255,255	0/0:86,0:86:100:0,255,255	0/0:98,0:98:100:0,255,255	0/0:96,0:96:100:0,255,255	0/0:118,0:118:100:0,255,255	0/0:135,0:135:100:0,255,255	0/0:90,0:90:100:0,255,255	0/0:86,0:86:100:0,255,255	0/0:137,0:137:100:0,255,255	0/0:110,0:110:100:0,255,255	0/0:95,0:95:100:0,255,255	0/0:86,0:86:100:0,255,255	0/0:111,0:111:100:0,255,255	0/0:91,0:91:100:0,255,255	0/0:113,0:113:100:0,255,255	0/0:96,0:96:100:0,255,255	0/0:111,0:111:100:0,255,255	0/0:86,0:86:100:0,255,255	0/0:126,0:126:100:0,255,255	0/0:96,0:96:100:0,255,255	0/0:92,0:92:100:0,255,255	0/0:117,0:117:100:0,255,255	0/0:119,0:119:100:0,255,255	0/0:69,0:69:100:0,207,255	0/0:92,0:92:100:0,255,255	0/0:108,0:108:100:0,255,255	0/0:95,0:95:100:0,255,255	0/0:110,0:110:100:0,255,255	0/0:76,0:76:100:0,228,255	0/0:63,0:63:100:0,189,255	0/0:64,0:64:100:0,192,255	0/0:83,0:83:100:0,250,255	0/0:101,0:101:100:0,255,255	0/0:68,0:68:100:0,204,255	0/0:137,0:137:100:0,255,255	0/0:86,0:86:100:0,255,255	0/0:76,0:76:100:0,228,255	0/0:98,0:98:100:0,255,255	0/0:91,0:91:100:0,255,255	0/0:106,0:106:100:0,255,255	0/0:83,0:83:100:0,250,255	0/0:110,0:110:100:0,255,255	0/0:66,0:66:100:0,198,255	0/0:94,2:96:100:0,217,255	0/0:93,0:93:100:0,255,255	0/0:123,0:123:100:0,255,255	0/0:94,0:94:100:0,255,255	0/0:113,0:113:100:0,255,255	0/0:96,0:96:100:0,255,255	0/0:87,0:87:100:0,255,255	0/0:122,0:122:100:0,255,255	0/0:124,0:124:100:0,255,255	0/0:92,0:92:100:0,255,255	0/0:94,0:94:100:0,255,255	0/0:88,0:88:100:0,255,255	0/0:110,0:110:100:0,255,255	0/0:86,0:86:100:0,255,255	0/0:64,0:64:100:0,192,255	0/0:154,0:154:100:0,255,255	0/0:56,0:56:100:0,168,255	0/0:63,0:63:100:0,189,255	0/0:112,0:112:100:0,255,255	0/0:101,0:101:100:0,255,255	0/0:106,0:106:100:0,255,255	0/0:107,0:107:100:0,255,255	0/0:85,0:85:100:0,255,255	0/0:134,0:134:100:0,255,255	0/0:127,0:127:100:0,255,255	0/0:116,0:116:100:0,255,255	0/0:73,0:73:100:0,219,255	0/0:82,0:82:100:0,247,255	0/0:60,0:60:100:0,180,255	0/0:90,0:90:100:0,255,255	0/0:107,0:107:100:0,255,255	0/0:122,0:122:100:0,255,255	0/0:90,0:90:100:0,255,255	0/0:104,0:104:100:0,255,255	0/0:122,0:122:100:0,255,255	0/0:118,0:118:100:0,255,255	0/0:82,0:82:100:0,247,255	0/0:80,0:80:100:0,240,255	0/0:92,0:92:100:0,255,255	0/0:42,0:42:99:0,126,255	0/0:76,0:76:100:0,228,255	0/0:99,0:99:100:0,255,255	0/0:92,0:92:100:0,255,255	0/0:90,0:90:100:0,255,255	0/0:73,0:73:100:0,219,255	0/0:245,0:245:100:0,255,255	0/0:274,0:274:100:0,255,255	0/0:75,0:75:100:0,225,255	0/0:156,0:156:100:0,255,255	0/0:150,0:150:100:0,255,255	0/0:323,0:323:100:0,255,255	0/0:90,0:90:100:0,255,255	0/0:90,0:90:100:0,255,255	0/0:82,0:82:100:0,247,255	0/0:110,0:110:100:0,255,255	0/0:97,0:97:100:0,255,255	0/0:87,1:88:100:0,229,255	0/0:87,0:87:100:0,255,255	0/0:88,0:88:100:0,255,255	0/0:90,0:90:100:0,255,255	0/0:106,0:106:100:0,255,255	0/0:51,0:51:99:0,153,255	0/0:75,0:75:100:0,225,255	0/0:127,0:127:100:0,255,255	0/0:150,0:150:100:0,255,255	0/0:111,0:111:100:0,255,255	0/0:162,0:162:100:0,255,255	0/0:91,0:91:100:0,255,255	0/0:92,0:92:100:0,255,255
ARME14_CTG_09	1127385	SARME14_CTG_09_1127385	T	A	.	PASS	AB=0;ABP=0;AC=5;AF=0.0187266;AN=267;ANN=A|intergenic_region|MODIFIER|SMF3-EKO05_005898|EKO05_005897-EKO05_005898|intergenic_region|EKO05_005897-EKO05_005898|||n.1127385T>A||||||;AO=266;CIGAR=1X;DPB=19432;DPRA=0.91136;EPP=6.27567;EPPR=6.80672;GTI=0;LEN=1;MEANALT=1.07692;MQM=59.8722;MQMR=59.8333;NS=267;NUMALT=1;ODDS=88.7506;PAIRED=0.996241;PAIREDR=0.999321;PAO=0;PQA=0;PQR=0;PRO=0;QA=9346;QR=698436;RO=19155;RPL=142;RPP=5.65525;RPPR=229.989;RPR=124;RUN=1;SAF=119;SAP=9.41043;SAR=147;SRF=9011;SRP=148.533;SRR=10144;TYPE=snp;technology.Illumina=1;DP=17114	GT:AD:DP:GQ:PL	0/0:81,0:81:100:0,244,255	0/0:89,0:89:100:0,255,255	0/0:101,0:101:100:0,255,255	0/0:29,0:29:99:0,87,255	0/0:83,0:83:100:0,250,255	0/0:99,0:99:100:0,255,255	0/0:114,0:114:100:0,255,255	0/0:115,0:115:100:0,255,255	0/0:111,0:111:100:0,255,255	0/0:99,0:99:100:0,255,255	0/0:128,0:128:100:0,255,255	0/0:92,0:92:100:0,255,255	0/0:40,0:40:99:0,120,255	0/0:50,0:50:99:0,150,255	0/0:65,0:65:100:0,195,255	0/0:71,0:71:100:0,213,255	0/0:48,0:48:99:0,144,255	0/0:54,0:54:100:0,162,255	0/0:76,0:76:100:0,228,255	0/0:72,0:72:100:0,216,255	0/0:58,0:58:100:0,174,255	0/0:44,0:44:99:0,132,255	0/0:60,0:60:100:0,180,255	0/0:64,0:64:100:0,192,255	0/0:44,0:44:99:0,132,255	0/0:32,0:32:99:0,96,255	0/0:53,0:53:99:0,159,255	0/0:52,0:52:99:0,156,255	0/0:65,0:65:100:0,195,255	0/0:59,0:59:100:0,177,255	0/0:60,0:60:100:0,180,255	0/0:41,0:41:99:0,123,255	0/0:69,0:69:100:0,207,255	1/1:0,64:64:100:255,192,0	1/1:0,45:45:99:255,135,0	0/0:63,0:63:100:0,189,255	1/1:0,44:44:99:255,132,0	1/1:0,59:59:100:255,177,0	1/1:0,45:45:99:255,135,0	0/0:37,0:37:99:0,111,255	0/0:42,0:42:99:0,126,255	0/0:60,0:60:100:0,180,255	0/0:45,0:45:99:0,135,255	0/0:51,0:51:99:0,153,255	0/0:82,0:82:100:0,247,255	0/0:49,0:49:99:0,147,255	0/0:51,0:51:99:0,153,255	0/0:49,0:49:99:0,147,255	0/0:60,0:60:100:0,180,255	0/0:264,0:264:100:0,255,255	0/0:62,0:62:100:0,186,255	0/0:45,0:45:99:0,135,255	0/0:57,0:57:100:0,171,255	0/0:67,0:67:100:0,201,255	0/0:52,0:52:99:0,156,255	0/0:46,1:47:99:0,105,255	0/0:75,0:75:100:0,225,255	0/0:52,0:52:99:0,156,255	0/0:52,0:52:99:0,156,255	0/0:49,0:49:99:0,147,255	0/0:60,0:60:100:0,180,255	0/0:37,0:37:99:0,111,255	0/0:54,0:54:100:0,162,255	0/0:41,0:41:99:0,123,255	0/0:45,0:45:99:0,135,255	0/0:29,0:29:99:0,87,255	0/0:44,0:44:99:0,132,255	0/0:49,0:49:99:0,147,255	0/0:48,0:48:99:0,144,255	0/0:107,0:107:100:0,255,255	0/0:32,0:32:99:0,96,255	0/0:44,0:44:99:0,132,255	0/0:50,0:50:99:0,150,255	0/0:56,0:56:100:0,168,255	0/0:66,0:66:100:0,198,255	0/0:48,0:48:99:0,144,255	0/0:67,0:67:100:0,201,255	0/0:59,0:59:100:0,177,255	0/0:45,0:45:99:0,135,255	0/0:48,0:48:99:0,144,255	0/0:53,0:53:99:0,159,255	0/0:75,0:75:100:0,225,255	0/0:60,0:60:100:0,180,255	0/0:48,0:48:99:0,144,255	0/0:57,0:57:100:0,171,255	0/0:51,0:51:99:0,153,255	0/0:54,0:54:100:0,162,255	0/0:48,0:48:99:0,144,255	0/0:50,0:50:99:0,150,255	0/0:60,0:60:100:0,180,255	0/0:39,0:39:99:0,117,255	0/0:60,0:60:100:0,180,255	0/0:65,0:65:100:0,195,255	0/0:52,0:52:99:0,156,255	0/0:62,0:62:100:0,186,255	0/0:48,0:48:99:0,144,255	0/0:45,0:45:99:0,135,255	0/0:43,0:43:99:0,129,255	0/0:66,0:66:100:0,198,255	0/0:58,0:58:100:0,174,255	0/0:75,0:75:100:0,225,255	0/0:55,0:55:100:0,165,255	0/0:95,0:95:100:0,255,255	0/0:54,0:54:100:0,162,255	0/0:68,0:68:100:0,204,255	0/0:72,0:72:100:0,216,255	0/0:70,0:70:100:0,210,255	0/0:69,0:69:100:0,207,255	0/0:48,0:48:99:0,144,255	0/0:64,0:64:100:0,192,255	0/0:71,0:71:100:0,213,255	0/0:64,0:64:100:0,192,255	0/0:67,0:67:100:0,201,255	0/0:74,0:74:100:0,222,255	0/0:64,0:64:100:0,192,255	0/0:61,0:61:100:0,183,255	0/0:75,0:75:100:0,225,255	0/0:106,0:106:100:0,255,255	0/0:109,0:109:100:0,255,255	0/0:67,0:67:100:0,201,255	0/0:112,0:112:100:0,255,255	0/0:87,0:87:100:0,255,255	0/0:81,0:81:100:0,244,255	0/0:91,0:91:100:0,255,255	0/0:78,1:79:100:0,202,255	0/0:71,0:71:100:0,213,255	0/0:98,0:98:100:0,255,255	0/0:78,0:78:100:0,234,255	0/0:80,0:80:100:0,240,255	0/0:59,0:59:100:0,177,255	0/0:85,0:85:100:0,255,255	0/0:61,0:61:100:0,183,255	0/0:92,0:92:100:0,255,255	0/0:83,0:83:100:0,250,255	0/0:89,0:89:100:0,255,255	0/0:55,0:55:100:0,165,255	0/0:93,0:93:100:0,255,255	0/0:80,1:81:100:0,207,255	0/0:58,0:58:100:0,174,255	0/0:89,0:89:100:0,255,255	0/0:93,0:93:100:0,255,255	0/0:61,0:61:100:0,183,255	0/0:100,0:100:100:0,255,255	0/0:82,0:82:100:0,247,255	0/0:72,0:72:100:0,216,255	0/0:87,0:87:100:0,255,255	0/0:71,1:72:100:0,181,255	0/0:79,0:79:100:0,237,255	0/0:63,1:64:99:0,156,255	0/0:75,0:75:100:0,225,255	0/0:77,0:77:100:0,231,255	0/0:67,0:67:100:0,201,255	0/0:86,0:86:100:0,255,255	0/0:84,0:84:100:0,253,255	0/0:70,0:70:100:0,210,255	0/0:91,0:91:100:0,255,255	0/0:87,0:87:100:0,255,255	0/0:69,0:69:100:0,207,255	0/0:77,0:77:100:0,231,255	0/0:96,0:96:100:0,255,255	0/0:71,0:71:100:0,213,255	0/0:91,0:91:100:0,255,255	0/0:102,0:102:100:0,255,255	0/0:91,0:91:100:0,255,255	0/0:70,0:70:100:0,210,255	0/0:99,0:99:100:0,255,255	0/0:95,0:95:100:0,255,255	0/0:88,0:88:100:0,255,255	0/0:86,0:86:100:0,255,255	0/0:109,2:111:100:0,255,255	0/0:72,0:72:100:0,216,255	0/0:58,0:58:100:0,174,255	0/0:61,0:61:100:0,183,255	0/0:86,0:86:100:0,255,255	0/0:74,0:74:100:0,222,255	0/0:79,0:79:100:0,237,255	0/0:124,0:124:100:0,255,255	0/0:40,0:40:99:0,120,255	0/0:64,0:64:100:0,192,255	0/0:80,0:80:100:0,240,255	0/0:57,0:57:100:0,171,255	0/0:75,0:75:100:0,225,255	0/0:83,0:83:100:0,250,255	0/0:80,0:80:100:0,240,255	0/0:83,0:83:100:0,250,255	0/0:96,0:96:100:0,255,255	0/0:98,0:98:100:0,255,255	0/0:66,0:66:100:0,198,255	0/0:76,0:76:100:0,228,255	0/0:76,0:76:100:0,228,255	0/0:76,0:76:100:0,228,255	0/0:86,0:86:100:0,255,255	0/0:84,0:84:100:0,253,255	0/0:84,0:84:100:0,253,255	0/0:75,0:75:100:0,225,255	0/0:118,0:118:100:0,255,255	0/0:106,0:106:100:0,255,255	0/0:75,0:75:100:0,225,255	0/0:74,0:74:100:0,222,255	0/0:59,0:59:100:0,177,255	0/0:40,0:40:99:0,120,255	0/0:72,1:73:100:0,184,255	0/0:80,1:81:100:0,207,255	0/0:68,0:68:100:0,204,255	0/0:77,0:77:100:0,231,255	0/0:66,0:66:100:0,198,255	0/0:176,0:176:100:0,255,255	0/0:215,0:215:100:0,255,255	0/0:73,0:73:100:0,219,255	0/0:150,0:150:100:0,255,255	0/0:142,0:142:100:0,255,255	0/0:264,0:264:100:0,255,255	0/0:97,0:97:100:0,255,255	0/0:87,0:87:100:0,255,255	0/0:80,0:80:100:0,240,255	0/0:113,0:113:100:0,255,255	0/0:89,0:89:100:0,255,255	0/0:107,0:107:100:0,255,255	0/0:87,0:87:100:0,255,255	0/0:80,0:80:100:0,240,255	0/0:93,0:93:100:0,255,255	0/0:95,0:95:100:0,255,255	0/0:50,0:50:99:0,150,255	0/0:63,0:63:100:0,189,255	0/0:79,0:79:100:0,237,255	0/0:149,0:149:100:0,255,255	0/0:79,0:79:100:0,237,255	0/0:140,0:140:100:0,255,255	0/0:90,0:90:100:0,255,255	0/0:94,0:94:100:0,255,255
ARME14_CTG_09	1136933	SARME14_CTG_09_1136933	G	T	.	PASS	AB=0;ABP=0;AC=5;AF=0.0187266;AN=267;ANN=T|upstream_gene_variant|MODIFIER|EKO05_005898|EKO05_005898|transcript|EKO05_005898-T1|protein_coding||c.-3072C>A|||||3072|,T|intergenic_region|MODIFIER|EKO05_005898-EKO05_005899|EKO05_005898-EKO05_005899|intergenic_region|EKO05_005898-EKO05_005899|||n.1136933G>T||||||;AO=406;CIGAR=1X;DPB=18859;DPRA=1.17296;EPP=3.03169;EPPR=20.0202;GTI=0;LEN=1;MEANALT=1.06977;MQM=59.8202;MQMR=59.9539;NS=267;NUMALT=1;ODDS=80.953;PAIRED=1;PAIREDR=0.999295;PAO=0;PQA=0;PQR=0;PRO=0;QA=13988;QR=652970;RO=18434;RPL=169;RPP=27.7416;RPPR=245.243;RPR=237;RUN=1;SAF=177;SAP=17.4725;SAR=229;SRF=7399;SRP=1560.35;SRR=11035;TYPE=snp;technology.Illumina=1;DP=16505	GT:AD:DP:GQ:PL	0/0:97,0:97:100:0,255,255	0/0:92,0:92:100:0,255,255	0/0:103,0:103:100:0,255,255	0/0:28,0:28:99:0,84,255	0/0:98,0:98:100:0,255,255	0/0:109,0:109:100:0,255,255	0/0:117,2:119:100:0,255,255	0/0:95,0:95:100:0,255,255	1/1:1,117:118:100:255,255,0	0/0:74,0:74:100:0,222,255	0/0:123,0:123:100:0,255,255	0/0:84,0:84:100:0,253,255	0/0:51,0:51:99:0,153,255	0/0:48,0:48:99:0,144,255	0/0:43,0:43:99:0,129,255	0/0:59,0:59:100:0,177,255	0/0:66,0:66:100:0,198,255	0/0:47,0:47:99:0,141,255	0/0:65,0:65:100:0,195,255	0/0:65,0:65:100:0,195,255	0/0:39,0:39:99:0,117,255	0/0:42,0:42:99:0,126,255	0/0:59,0:59:100:0,177,255	0/0:71,0:71:100:0,213,255	0/0:47,0:47:99:0,141,255	0/0:73,0:73:100:0,219,255	0/0:53,1:54:99:0,127,255	0/0:40,0:40:99:0,120,255	0/0:69,0:69:100:0,207,255	0/0:58,0:58:100:0,174,255	0/0:67,0:67:100:0,201,255	0/0:53,0:53:99:0,159,255	0/0:72,0:72:100:0,216,255	0/0:54,0:54:100:0,162,255	0/0:70,0:70:100:0,210,255	0/0:64,0:64:100:0,192,255	0/0:51,0:51:99:0,153,255	0/0:72,1:73:100:0,184,255	0/0:46,0:46:99:0,138,255	0/0:39,0:39:99:0,117,255	0/0:45,0:45:99:0,135,255	0/0:63,1:64:99:0,156,255	0/0:37,0:37:99:0,111,255	0/0:58,0:58:100:0,174,255	0/0:71,0:71:100:0,213,255	0/0:49,0:49:99:0,147,255	0/0:35,0:35:99:0,105,255	0/0:48,0:48:99:0,144,255	0/0:53,0:53:99:0,159,255	0/0:264,0:264:100:0,255,255	0/0:65,0:65:100:0,195,255	0/0:68,0:68:100:0,204,255	0/0:60,0:60:100:0,180,255	0/0:51,0:51:99:0,153,255	0/0:38,0:38:99:0,114,255	0/0:47,0:47:99:0,141,255	0/0:66,0:66:100:0,198,255	0/0:52,1:53:99:0,124,255	0/0:62,0:62:100:0,186,255	0/0:37,0:37:99:0,111,255	0/0:46,0:46:99:0,138,255	0/0:29,0:29:99:0,87,255	0/0:62,0:62:100:0,186,255	0/0:32,0:32:99:0,96,255	0/0:55,0:55:100:0,165,255	0/0:41,0:41:99:0,123,255	0/0:37,0:37:99:0,111,255	0/0:30,0:30:99:0,90,255	1/1:0,50:50:99:255,150,0	1/1:0,80:80:100:255,240,0	0/0:38,0:38:99:0,114,255	0/0:41,1:42:99:0,91,255	0/0:41,0:41:99:0,123,255	0/0:64,0:64:100:0,192,255	0/0:78,1:79:100:0,202,255	0/0:38,0:38:99:0,114,255	0/0:47,0:47:99:0,141,255	0/0:54,0:54:100:0,162,255	0/0:56,0:56:100:0,168,255	0/0:78,0:78:100:0,234,255	0/0:54,0:54:100:0,162,255	0/0:56,0:56:100:0,168,255	0/0:29,0:29:99:0,87,255	0/0:61,0:61:100:0,183,255	0/0:61,1:62:99:0,150,255	0/0:48,0:48:99:0,144,255	0/0:58,0:58:100:0,174,255	0/0:68,1:69:100:0,172,255	0/0:61,0:61:100:0,183,255	0/0:58,0:58:100:0,174,255	0/0:46,0:46:99:0,138,255	0/0:58,0:58:100:0,174,255	0/0:48,0:48:99:0,144,255	0/0:44,0:44:99:0,132,255	0/0:75,0:75:100:0,225,255	0/0:56,0:56:100:0,168,255	0/0:52,0:52:99:0,156,255	0/0:44,0:44:99:0,132,255	0/0:43,0:43:99:0,129,255	0/0:45,0:45:99:0,135,255	0/0:62,0:62:100:0,186,255	0/0:71,1:72:100:0,181,255	0/0:88,0:88:100:0,255,255	0/0:51,0:51:99:0,153,255	0/0:55,0:55:100:0,165,255	0/0:66,0:66:100:0,198,255	0/0:68,0:68:100:0,204,255	0/0:64,0:64:100:0,192,255	0/0:68,0:68:100:0,204,255	0/0:61,0:61:100:0,183,255	0/0:74,0:74:100:0,222,255	0/0:57,0:57:100:0,171,255	0/0:70,0:70:100:0,210,255	0/0:61,0:61:100:0,183,255	0/0:76,0:76:100:0,228,255	0/0:68,0:68:100:0,204,255	0/0:71,0:71:100:0,213,255	0/0:103,0:103:100:0,255,255	0/0:102,1:103:100:0,255,255	0/0:57,0:57:100:0,171,255	0/0:56,1:57:99:0,136,255	0/0:76,0:76:100:0,228,255	0/0:75,2:77:99:0,160,255	0/0:92,1:93:100:0,244,255	0/0:86,0:86:100:0,255,255	0/0:77,0:77:100:0,231,255	0/0:68,0:68:100:0,204,255	0/0:101,1:102:100:0,255,255	0/0:66,0:66:100:0,198,255	0/0:64,1:65:99:0,159,255	0/0:79,1:80:100:0,204,255	0/0:74,0:74:100:0,222,255	0/0:62,0:62:100:0,186,255	0/0:68,0:68:100:0,204,255	0/0:64,0:64:100:0,192,255	0/0:72,0:72:100:0,216,255	0/0:89,0:89:100:0,255,255	0/0:61,0:61:100:0,183,255	0/0:63,0:63:100:0,189,255	0/0:73,0:73:100:0,219,255	0/0:81,0:81:100:0,244,255	0/0:58,1:59:99:0,142,255	0/0:90,0:90:100:0,255,255	0/0:87,0:87:100:0,255,255	0/0:73,0:73:100:0,219,255	0/0:60,0:60:100:0,180,255	0/0:73,0:73:100:0,219,255	0/0:48,0:48:99:0,144,255	0/0:62,0:62:100:0,186,255	0/0:59,0:59:100:0,177,255	0/0:87,0:87:100:0,255,255	0/0:67,1:68:100:0,169,255	0/0:109,0:109:100:0,255,255	0/0:78,0:78:100:0,234,255	0/0:59,0:59:100:0,177,255	0/0:63,2:65:99:0,123,255	0/0:73,0:73:100:0,219,255	0/0:73,0:73:100:0,219,255	0/0:69,0:69:100:0,207,255	0/0:91,0:91:100:0,255,255	0/0:66,0:66:100:0,198,255	0/0:69,1:70:100:0,175,255	0/0:104,0:104:100:0,255,255	0/0:93,0:93:100:0,255,255	0/0:63,0:63:100:0,189,255	0/0:80,0:80:100:0,240,255	0/0:76,0:76:100:0,228,255	0/0:56,0:56:100:0,168,255	0/0:88,0:88:100:0,255,255	0/0:77,0:77:100:0,231,255	0/0:61,0:61:100:0,183,255	0/0:83,0:83:100:0,250,255	0/0:66,0:66:100:0,198,255	0/0:73,0:73:100:0,219,255	0/0:90,0:90:100:0,255,255	0/0:64,1:65:99:0,159,255	0/0:123,0:123:100:0,255,255	0/0:43,0:43:99:0,129,255	0/0:61,0:61:100:0,183,255	0/0:86,1:87:100:0,226,255	0/0:79,0:79:100:0,237,255	0/0:71,0:71:100:0,213,255	0/0:92,0:92:100:0,255,255	0/0:66,0:66:100:0,198,255	0/0:83,0:83:100:0,250,255	0/0:77,0:77:100:0,231,255	0/0:71,0:71:100:0,213,255	0/0:59,0:59:100:0,177,255	0/0:69,1:70:100:0,175,255	0/0:67,0:67:100:0,201,255	0/0:66,0:66:100:0,198,255	0/0:81,0:81:100:0,244,255	0/0:61,0:61:100:0,183,255	0/0:71,1:72:100:0,181,255	0/0:80,0:80:100:0,240,255	0/0:95,0:95:100:0,255,255	0/0:98,0:98:100:0,255,255	0/0:59,0:59:100:0,177,255	0/0:67,0:67:100:0,201,255	0/0:63,0:63:100:0,189,255	0/0:31,0:31:99:0,93,255	0/0:82,0:82:100:0,247,255	0/0:95,0:95:100:0,255,255	0/0:82,0:82:100:0,247,255	0/0:62,1:63:99:0,153,255	0/0:50,0:50:99:0,150,255	0/0:164,0:164:100:0,255,255	0/0:229,0:229:100:0,255,255	0/0:84,1:85:100:0,219,255	0/0:157,0:157:100:0,255,255	0/0:165,1:166:100:0,255,255	0/0:297,1:298:100:0,255,255	0/0:92,1:93:100:0,244,255	0/0:86,0:86:100:0,255,255	0/0:80,1:81:100:0,207,255	0/0:104,0:104:100:0,255,255	0/0:88,0:88:100:0,255,255	0/0:79,0:79:100:0,237,255	0/0:74,0:74:100:0,222,255	0/0:93,0:93:100:0,255,255	0/0:88,0:88:100:0,255,255	0/0:99,0:99:100:0,255,255	0/0:46,1:47:99:0,105,255	0/0:67,0:67:100:0,201,255	0/0:84,0:84:100:0,253,255	0/0:112,0:112:100:0,255,255	0/0:93,1:94:100:0,247,255	0/0:158,0:158:100:0,255,255	0/0:83,0:83:100:0,250,255	0/0:77,0:77:100:0,231,255
ARME14_CTG_09	1146544	SARME14_CTG_09_1146544	G	A	.	PASS	AB=0;ABP=0;AC=4;AF=0.0149813;AN=267;ANN=A|intergenic_region|MODIFIER|EKO05_005898-EKO05_005899|EKO05_005898-EKO05_005899|intergenic_region|EKO05_005898-EKO05_005899|||n.1146544G>A||||||;AO=293;CIGAR=1X;DPB=21831;DPRA=0.818004;EPP=12.089;EPPR=924.779;GTI=0;LEN=1;MEANALT=1.25;MQM=59.9898;MQMR=59.9833;NS=267;NUMALT=1;ODDS=198.516;PAIRED=1;PAIREDR=0.99828;PAO=0;PQA=0;PQR=0;PRO=0;QA=10392;QR=778741;RO=21514;RPL=171;RPP=20.8045;RPPR=1277.89;RPR=122;RUN=1;SAF=181;SAP=38.2949;SAR=112;SRF=13116;SRP=2249.73;SRR=8398;TYPE=snp;technology.Illumina=1;DP=19378	GT:AD:DP:GQ:PL	0/0:68,0:68:100:0,204,255	0/0:87,0:87:100:0,255,255	0/0:68,0:68:100:0,204,255	0/0:46,1:47:99:0,105,255	0/0:97,0:97:100:0,255,255	0/0:97,0:97:100:0,255,255	0/0:123,0:123:100:0,255,255	0/0:103,0:103:100:0,255,255	0/0:128,0:128:100:0,255,255	0/0:79,0:79:100:0,237,255	0/0:104,0:104:100:0,255,255	0/0:91,0:91:100:0,255,255	0/0:57,0:57:100:0,171,255	0/0:80,0:80:100:0,240,255	0/0:70,0:70:100:0,210,255	0/0:53,0:53:99:0,159,255	0/0:83,0:83:100:0,250,255	0/0:51,0:51:99:0,153,255	0/0:86,0:86:100:0,255,255	0/0:84,0:84:100:0,253,255	0/0:79,0:79:100:0,237,255	0/0:55,0:55:100:0,165,255	0/0:59,0:59:100:0,177,255	0/0:94,0:94:100:0,255,255	0/0:62,0:62:100:0,186,255	0/0:47,0:47:99:0,141,255	0/0:59,0:59:100:0,177,255	0/0:57,0:57:100:0,171,255	0/0:97,0:97:100:0,255,255	0/0:71,0:71:100:0,213,255	0/0:68,0:68:100:0,204,255	0/0:64,0:64:100:0,192,255	0/0:72,0:72:100:0,216,255	0/0:71,0:71:100:0,213,255	0/0:63,0:63:100:0,189,255	0/0:70,0:70:100:0,210,255	0/0:52,1:53:99:0,124,255	0/0:79,0:79:100:0,237,255	0/0:65,0:65:100:0,195,255	0/0:54,0:54:100:0,162,255	0/0:61,0:61:100:0,183,255	0/0:82,0:82:100:0,247,255	1/1:0,49:49:99:255,147,0	0/0:66,0:66:100:0,198,255	0/0:101,0:101:100:0,255,255	0/0:63,0:63:100:0,189,255	0/0:54,0:54:100:0,162,255	0/0:69,0:69:100:0,207,255	0/0:72,0:72:100:0,216,255	0/0:323,0:323:100:0,255,255	0/0:69,0:69:100:0,207,255	0/0:48,0:48:99:0,144,255	0/0:74,0:74:100:0,222,255	0/0:75,0:75:100:0,225,255	0/0:45,0:45:99:0,135,255	0/0:73,0:73:100:0,219,255	0/0:80,0:80:100:0,240,255	0/0:69,0:69:100:0,207,255	0/0:50,0:50:99:0,150,255	0/0:73,0:73:100:0,219,255	0/0:67,0:67:100:0,201,255	0/0:62,0:62:100:0,186,255	0/0:59,0:59:100:0,177,255	0/0:42,0:42:99:0,126,255	0/0:50,0:50:99:0,150,255	0/0:45,0:45:99:0,135,255	0/0:53,0:53:99:0,159,255	0/0:69,0:69:100:0,207,255	0/0:66,0:66:100:0,198,255	0/0:122,0:122:100:0,255,255	0/0:60,0:60:100:0,180,255	0/0:42,0:42:99:0,126,255	0/0:59,0:59:100:0,177,255	0/0:58,0:58:100:0,174,255	0/0:86,0:86:100:0,255,255	0/0:43,0:43:99:0,129,255	0/0:49,0:49:99:0,147,255	0/0:81,0:81:100:0,244,255	0/0:64,0:64:100:0,192,255	0/0:91,0:91:100:0,255,255	0/0:73,0:73:100:0,219,255	0/0:70,0:70:100:0,210,255	0/0:59,0:59:100:0,177,255	0/0:50,0:50:99:0,150,255	0/0:81,0:81:100:0,244,255	0/0:50,0:50:99:0,150,255	0/0:68,0:68:100:0,204,255	0/0:56,0:56:100:0,168,255	0/0:62,0:62:100:0,186,255	0/0:73,0:73:100:0,219,255	0/0:60,0:60:100:0,180,255	0/0:87,0:87:100:0,255,255	0/0:82,0:82:100:0,247,255	0/0:42,0:42:99:0,126,255	0/0:79,0:79:100:0,237,255	0/0:65,0:65:100:0,195,255	0/0:55,0:55:100:0,165,255	0/0:33,0:33:99:0,99,255	0/0:77,0:77:100:0,231,255	0/0:49,0:49:99:0,147,255	0/0:71,0:71:100:0,213,255	0/0:86,0:86:100:0,255,255	0/0:97,0:97:100:0,255,255	0/0:88,0:88:100:0,255,255	0/0:60,0:60:100:0,180,255	0/0:67,0:67:100:0,201,255	0/0:94,0:94:100:0,255,255	0/0:81,0:81:100:0,244,255	0/0:57,0:57:100:0,171,255	0/0:88,0:88:100:0,255,255	0/0:83,0:83:100:0,250,255	0/0:65,0:65:100:0,195,255	0/0:90,0:90:100:0,255,255	0/0:94,0:94:100:0,255,255	0/0:87,0:87:100:0,255,255	0/0:85,0:85:100:0,255,255	0/0:93,0:93:100:0,255,255	0/0:125,0:125:100:0,255,255	0/0:129,0:129:100:0,255,255	0/0:92,0:92:100:0,255,255	0/0:89,0:89:100:0,255,255	0/0:72,0:72:100:0,216,255	0/0:114,0:114:100:0,255,255	0/0:100,0:100:100:0,255,255	0/0:127,0:127:100:0,255,255	0/0:84,0:84:100:0,253,255	0/0:115,0:115:100:0,255,255	0/0:87,0:87:100:0,255,255	0/0:96,0:96:100:0,255,255	0/0:111,0:111:100:0,255,255	0/0:92,0:92:100:0,255,255	0/0:83,0:83:100:0,250,255	0/0:99,0:99:100:0,255,255	0/0:87,0:87:100:0,255,255	0/0:97,0:97:100:0,255,255	0/0:82,0:82:100:0,247,255	0/0:136,0:136:100:0,255,255	0/0:98,0:98:100:0,255,255	0/0:98,0:98:100:0,255,255	0/0:100,0:100:100:0,255,255	0/0:116,0:116:100:0,255,255	0/0:89,0:89:100:0,255,255	0/0:98,0:98:100:0,255,255	0/0:88,0:88:100:0,255,255	0/0:78,0:78:100:0,234,255	0/0:113,0:113:100:0,255,255	0/0:67,0:67:100:0,201,255	0/0:91,0:91:100:0,255,255	0/0:58,0:58:100:0,174,255	1/1:0,71:71:100:255,213,0	0/0:97,0:97:100:0,255,255	1/1:0,89:89:100:255,255,0	0/0:107,0:107:100:0,255,255	0/0:78,0:78:100:0,234,255	0/0:76,0:76:100:0,228,255	0/0:106,0:106:100:0,255,255	0/0:81,0:81:100:0,244,255	0/0:100,0:100:100:0,255,255	0/0:78,0:78:100:0,234,255	0/0:100,0:100:100:0,255,255	0/0:59,0:59:100:0,177,255	0/0:101,0:101:100:0,255,255	0/0:104,0:104:100:0,255,255	0/0:122,0:122:100:0,255,255	0/0:62,0:62:100:0,186,255	0/0:109,0:109:100:0,255,255	0/0:80,0:80:100:0,240,255	0/0:91,0:91:100:0,255,255	0/0:112,0:112:100:0,255,255	0/0:96,0:96:100:0,255,255	0/0:97,0:97:100:0,255,255	0/0:78,0:78:100:0,234,255	0/0:61,1:62:99:0,150,255	0/0:97,0:97:100:0,255,255	0/0:83,0:83:100:0,250,255	0/0:99,0:99:100:0,255,255	0/0:154,0:154:100:0,255,255	0/0:53,0:53:99:0,159,255	0/0:99,0:99:100:0,255,255	0/0:92,0:92:100:0,255,255	1/1:0,80:80:100:255,240,0	0/0:88,0:88:100:0,255,255	0/0:95,0:95:100:0,255,255	0/0:78,0:78:100:0,234,255	0/0:98,0:98:100:0,255,255	0/0:98,0:98:100:0,255,255	0/0:120,0:120:100:0,255,255	0/0:69,0:69:100:0,207,255	0/0:66,0:66:100:0,198,255	0/0:83,0:83:100:0,250,255	0/0:89,0:89:100:0,255,255	0/0:82,0:82:100:0,247,255	0/0:72,0:72:100:0,216,255	0/0:84,0:84:100:0,253,255	0/0:92,0:92:100:0,255,255	0/0:125,0:125:100:0,255,255	0/0:110,0:110:100:0,255,255	0/0:71,0:71:100:0,213,255	0/0:73,0:73:100:0,219,255	0/0:78,0:78:100:0,234,255	0/0:39,0:39:99:0,117,255	0/0:79,0:79:100:0,237,255	0/0:108,0:108:100:0,255,255	0/0:98,0:98:100:0,255,255	0/0:83,0:83:100:0,250,255	0/0:76,0:76:100:0,228,255	0/0:182,0:182:100:0,255,255	0/0:203,0:203:100:0,255,255	0/0:65,0:65:100:0,195,255	0/0:184,0:184:100:0,255,255	0/0:154,0:154:100:0,255,255	0/0:274,0:274:100:0,255,255	0/0:84,1:85:100:0,219,255	0/0:81,0:81:100:0,244,255	0/0:70,0:70:100:0,210,255	0/0:115,0:115:100:0,255,255	0/0:93,0:93:100:0,255,255	0/0:83,0:83:100:0,250,255	0/0:79,0:79:100:0,237,255	0/0:69,0:69:100:0,207,255	0/0:86,0:86:100:0,255,255	0/0:86,0:86:100:0,255,255	0/0:61,0:61:100:0,183,255	0/0:69,0:69:100:0,207,255	0/0:106,0:106:100:0,255,255	0/0:118,0:118:100:0,255,255	0/0:80,0:80:100:0,240,255	0/0:150,0:150:100:0,255,255	0/0:89,0:89:100:0,255,255	0/0:102,0:102:100:0,255,255
ARME14_CTG_09	1152807	SARME14_CTG_09_1152807	C	T	.	PASS	AB=0;ABP=0;AC=34;AF=0.127341;AN=267;ANN=T|intergenic_region|MODIFIER|EKO05_005898-EKO05_005899|EKO05_005898-EKO05_005899|intergenic_region|EKO05_005898-EKO05_005899|||n.1152807C>T||||||;AO=2432;CIGAR=1X;DPB=19975;DPRA=1.16579;EPP=39.4432;EPPR=278.805;GTI=0;LEN=1;MEANALT=1.2;MQM=59.9749;MQMR=59.9528;NS=267;NUMALT=1;ODDS=69.9266;PAIRED=0.999589;PAIREDR=0.999314;PAO=0;PQA=0;PQR=0;PRO=0;QA=85717;QR=623750;RO=17480;RPL=1193;RPP=4.89962;RPPR=143.646;RPR=1239;RUN=1;SAF=986;SAP=191.943;SAR=1446;SRF=7043;SRP=1434;SRR=10437;TYPE=snp;technology.Illumina=1;DP=17482	GT:AD:DP:GQ:PL	0/0:86,0:86:100:0,255,255	0/0:101,0:101:100:0,255,255	0/0:95,0:95:100:0,255,255	0/0:43,1:44:99:0,97,255	0/0:91,0:91:100:0,255,255	1/1:0,91:91:100:255,255,0	1/1:0,126:126:100:255,255,0	1/1:0,116:116:100:255,255,0	0/0:111,2:113:100:0,255,255	0/0:107,0:107:100:0,255,255	0/0:155,2:157:100:0,255,255	0/0:74,15:89:100:255,0,255	0/0:42,0:42:99:0,126,255	0/0:58,0:58:100:0,174,255	0/0:54,0:54:100:0,162,255	0/0:54,0:54:100:0,162,255	0/0:62,0:62:100:0,186,255	0/0:34,0:34:99:0,102,255	0/0:84,0:84:100:0,253,255	0/0:72,0:72:100:0,216,255	0/0:59,0:59:100:0,177,255	0/0:56,0:56:100:0,168,255	0/0:56,0:56:100:0,168,255	0/0:79,0:79:100:0,237,255	0/0:62,0:62:100:0,186,255	0/0:45,0:45:99:0,135,255	0/0:60,0:60:100:0,180,255	0/0:50,0:50:99:0,150,255	0/0:71,0:71:100:0,213,255	0/0:59,0:59:100:0,177,255	0/0:54,0:54:100:0,162,255	0/0:42,0:42:99:0,126,255	0/0:73,0:73:100:0,219,255	1/1:0,57:57:100:255,171,0	1/1:0,65:65:100:255,195,0	0/0:55,0:55:100:0,165,255	1/1:0,45:45:99:255,135,0	1/1:0,81:81:100:255,244,0	1/1:0,45:45:99:255,135,0	0/0:47,0:47:99:0,141,255	0/0:56,0:56:100:0,168,255	0/0:59,0:59:100:0,177,255	0/0:44,0:44:99:0,132,255	0/0:53,0:53:99:0,159,255	0/0:67,0:67:100:0,201,255	0/0:42,0:42:99:0,126,255	0/0:48,0:48:99:0,144,255	0/0:43,0:43:99:0,129,255	0/0:63,0:63:100:0,189,255	0/0:245,0:245:100:0,255,255	0/0:62,0:62:100:0,186,255	0/0:43,0:43:99:0,129,255	0/0:70,0:70:100:0,210,255	0/0:52,0:52:99:0,156,255	0/0:42,0:42:99:0,126,255	0/0:55,0:55:100:0,165,255	0/0:61,0:61:100:0,183,255	0/0:63,0:63:100:0,189,255	0/0:59,0:59:100:0,177,255	0/0:50,0:50:99:0,150,255	0/0:49,0:49:99:0,147,255	0/0:46,0:46:99:0,138,255	0/0:54,0:54:100:0,162,255	0/0:40,0:40:99:0,120,255	0/0:63,0:63:100:0,189,255	0/0:25,0:25:99:0,75,255	0/0:41,0:41:99:0,123,255	0/0:50,0:50:99:0,150,255	0/0:53,0:53:99:0,159,255	0/0:102,0:102:100:0,255,255	1/1:0,54:54:100:255,162,0	0/0:48,0:48:99:0,144,255	1/1:0,42:42:99:255,126,0	1/1:0,55:55:100:255,165,0	0/0:85,0:85:100:0,255,255	0/0:53,0:53:99:0,159,255	0/0:62,0:62:100:0,186,255	0/0:66,0:66:100:0,198,255	0/0:78,0:78:100:0,234,255	0/0:45,0:45:99:0,135,255	0/0:48,0:48:99:0,144,255	0/0:83,0:83:100:0,250,255	0/0:60,0:60:100:0,180,255	0/0:55,0:55:100:0,165,255	0/0:66,0:66:100:0,198,255	0/0:63,0:63:100:0,189,255	0/0:74,0:74:100:0,222,255	0/0:57,0:57:100:0,171,255	0/0:62,0:62:100:0,186,255	0/0:80,0:80:100:0,240,255	0/0:34,0:34:99:0,102,255	1/1:0,62:62:100:255,186,0	1/1:0,56:56:100:255,168,0	0/0:49,0:49:99:0,147,255	0/0:70,0:70:100:0,210,255	0/0:44,0:44:99:0,132,255	1/1:0,55:55:100:255,165,0	1/1:0,43:43:99:255,129,0	1/1:0,53:53:99:255,159,0	0/0:42,0:42:99:0,126,255	0/0:60,0:60:100:0,180,255	0/0:85,0:85:100:0,255,255	0/0:99,0:99:100:0,255,255	0/0:73,0:73:100:0,219,255	0/0:49,0:49:99:0,147,255	0/0:71,0:71:100:0,213,255	0/0:64,0:64:100:0,192,255	0/0:59,0:59:100:0,177,255	0/0:56,0:56:100:0,168,255	1/1:0,64:64:100:255,192,0	0/0:77,0:77:100:0,231,255	0/0:56,0:56:100:0,168,255	0/0:49,0:49:99:0,147,255	0/0:80,0:80:100:0,240,255	0/0:95,0:95:100:0,255,255	0/0:66,0:66:100:0,198,255	0/0:72,0:72:100:0,216,255	0/0:91,0:91:100:0,255,255	0/0:88,0:88:100:0,255,255	0/0:69,0:69:100:0,207,255	0/0:73,0:73:100:0,219,255	0/0:83,0:83:100:0,250,255	0/0:118,0:118:100:0,255,255	0/0:109,0:109:100:0,255,255	0/0:78,0:78:100:0,234,255	0/0:84,0:84:100:0,253,255	0/0:106,0:106:100:0,255,255	0/0:90,0:90:100:0,255,255	0/0:78,0:78:100:0,234,255	0/0:95,0:95:100:0,255,255	0/0:76,0:76:100:0,228,255	0/0:60,0:60:100:0,180,255	0/0:80,0:80:100:0,240,255	0/0:66,0:66:100:0,198,255	0/0:79,0:79:100:0,237,255	0/0:87,0:87:100:0,255,255	0/0:82,0:82:100:0,247,255	0/0:78,0:78:100:0,234,255	0/0:70,0:70:100:0,210,255	0/0:76,0:76:100:0,228,255	0/0:70,0:70:100:0,210,255	0/0:61,0:61:100:0,183,255	0/0:106,0:106:100:0,255,255	0/0:78,0:78:100:0,234,255	0/0:73,0:73:100:0,219,255	0/0:108,0:108:100:0,255,255	0/0:57,0:57:100:0,171,255	0/0:77,0:77:100:0,231,255	0/0:59,0:59:100:0,177,255	0/0:78,0:78:100:0,234,255	0/0:97,0:97:100:0,255,255	0/0:69,0:69:100:0,207,255	0/0:99,0:99:100:0,255,255	0/0:69,0:69:100:0,207,255	0/0:69,0:69:100:0,207,255	0/0:86,0:86:100:0,255,255	0/0:87,0:87:100:0,255,255	0/0:89,0:89:100:0,255,255	0/0:73,0:73:100:0,219,255	0/0:99,0:99:100:0,255,255	0/0:67,0:67:100:0,201,255	0/0:101,0:101:100:0,255,255	0/0:88,0:88:100:0,255,255	0/0:105,0:105:100:0,255,255	1/1:0,83:83:100:255,250,0	1/1:0,70:70:100:255,210,0	1/1:0,82:82:100:255,247,0	1/1:0,76:76:100:255,228,0	0/0:97,0:97:100:0,255,255	0/0:94,0:94:100:0,255,255	0/0:79,0:79:100:0,237,255	0/0:65,0:65:100:0,195,255	0/0:63,0:63:100:0,189,255	0/0:76,0:76:100:0,228,255	0/0:83,0:83:100:0,250,255	0/0:83,0:83:100:0,250,255	0/0:147,0:147:100:0,255,255	0/0:50,0:50:99:0,150,255	0/0:66,0:66:100:0,198,255	0/0:93,0:93:100:0,255,255	0/0:73,1:74:100:0,187,255	0/0:77,0:77:100:0,231,255	1/1:0,87:87:100:255,255,0	1/1:0,74:74:100:255,222,0	0/0:86,0:86:100:0,255,255	1/1:0,87:87:100:255,255,0	1/1:1,90:91:100:255,238,0	0/0:57,0:57:100:0,171,255	1/1:0,76:76:100:255,228,0	1/1:0,67:67:100:255,201,0	1/1:0,67:67:100:255,201,0	1/1:0,67:67:100:255,201,0	1/1:0,74:74:100:255,222,0	1/1:0,64:64:100:255,192,0	1/1:0,71:71:100:255,213,0	0/0:107,0:107:100:0,255,255	0/0:85,0:85:100:0,255,255	0/0:68,0:68:100:0,204,255	0/0:59,0:59:100:0,177,255	0/0:66,0:66:100:0,198,255	0/0:28,0:28:99:0,84,255	0/0:80,0:80:100:0,240,255	0/0:82,0:82:100:0,247,255	0/0:71,0:71:100:0,213,255	0/0:68,0:68:100:0,204,255	0/0:61,0:61:100:0,183,255	0/0:203,1:204:100:0,255,255	0/0:237,0:237:100:0,255,255	0/0:74,1:75:100:0,190,255	0/0:162,0:162:100:0,255,255	0/0:142,1:143:100:0,255,255	0/0:274,1:275:100:0,255,255	0/0:104,0:104:100:0,255,255	0/0:80,0:80:100:0,240,255	0/0:92,0:92:100:0,255,255	0/0:126,0:126:100:0,255,255	0/0:96,0:96:100:0,255,255	0/0:98,3:101:100:0,196,255	0/0:86,0:86:100:0,255,255	0/0:96,0:96:100:0,255,255	0/0:78,1:79:100:0,202,255	0/0:94,0:94:100:0,255,255	0/0:58,0:58:100:0,174,255	0/0:91,0:91:100:0,255,255	0/0:86,0:86:100:0,255,255	0/0:122,1:123:100:0,255,255	0/0:97,1:98:100:0,255,255	0/0:154,2:156:100:0,255,255	0/0:87,0:87:100:0,255,255	0/0:94,1:95:100:0,250,255
ARME14_CTG_09	1158462	SARME14_CTG_09_1158462	T	C	.	PASS	AB=0;ABP=0;AC=3;AF=0.011236;AN=267;ANN=C|intergenic_region|MODIFIER|EKO05_005898-EKO05_005899|EKO05_005898-EKO05_005899|intergenic_region|EKO05_005898-EKO05_005899|||n.1158462T>C||||||;AO=244;CIGAR=1X;DPB=18296;DPRA=0.990234;EPP=6.57009;EPPR=386.94;GTI=0;LEN=1;MEANALT=1.125;MQM=60;MQMR=59.9912;NS=267;NUMALT=1;ODDS=62.3666;PAIRED=1;PAIREDR=0.99889;PAO=0;PQA=0;PQR=0;PRO=0;QA=8745;QR=644668;RO=18021;RPL=110;RPP=8.1364;RPPR=54.3912;RPR=134;RUN=1;SAF=100;SAP=20.2397;SAR=144;SRF=6827;SRP=2300.97;SRR=11194;TYPE=snp;technology.Illumina=1;DP=15950	GT:AD:DP:GQ:PL	0/0:84,0:84:100:0,253,255	0/0:84,0:84:100:0,253,255	0/0:75,0:75:100:0,225,255	0/0:34,0:34:99:0,102,255	0/0:86,1:87:100:0,226,255	0/0:89,0:89:100:0,255,255	0/0:101,0:101:100:0,255,255	0/0:106,0:106:100:0,255,255	0/0:111,0:111:100:0,255,255	0/0:79,0:79:100:0,237,255	0/0:124,0:124:100:0,255,255	0/0:92,0:92:100:0,255,255	0/0:39,0:39:99:0,117,255	0/0:55,0:55:100:0,165,255	0/0:56,0:56:100:0,168,255	0/0:54,0:54:100:0,162,255	0/0:58,0:58:100:0,174,255	0/0:34,0:34:99:0,102,255	0/0:71,0:71:100:0,213,255	0/0:70,0:70:100:0,210,255	0/0:71,0:71:100:0,213,255	0/0:57,0:57:100:0,171,255	0/0:52,0:52:99:0,156,255	0/0:68,0:68:100:0,204,255	0/0:47,0:47:99:0,141,255	0/0:34,0:34:99:0,102,255	0/0:47,0:47:99:0,141,255	0/0:45,0:45:99:0,135,255	0/0:79,0:79:100:0,237,255	0/0:55,0:55:100:0,165,255	0/0:48,0:48:99:0,144,255	0/0:46,0:46:99:0,138,255	0/0:64,0:64:100:0,192,255	0/0:59,0:59:100:0,177,255	0/0:51,0:51:99:0,153,255	0/0:64,0:64:100:0,192,255	0/0:53,0:53:99:0,159,255	0/0:69,0:69:100:0,207,255	0/0:46,0:46:99:0,138,255	0/0:37,0:37:99:0,111,255	0/0:47,0:47:99:0,141,255	0/0:61,0:61:100:0,183,255	0/0:44,0:44:99:0,132,255	0/0:62,0:62:100:0,186,255	0/0:81,0:81:100:0,244,255	0/0:52,0:52:99:0,156,255	0/0:46,0:46:99:0,138,255	0/0:49,0:49:99:0,147,255	0/0:50,0:50:99:0,150,255	0/0:245,0:245:100:0,255,255	0/0:53,0:53:99:0,159,255	0/0:34,0:34:99:0,102,255	0/0:49,0:49:99:0,147,255	0/0:35,1:36:99:0,72,255	0/0:53,0:53:99:0,159,255	0/0:52,0:52:99:0,156,255	0/0:64,0:64:100:0,192,255	0/0:54,0:54:100:0,162,255	0/0:50,0:50:99:0,150,255	0/0:68,0:68:100:0,204,255	0/0:48,0:48:99:0,144,255	0/0:37,0:37:99:0,111,255	0/0:52,0:52:99:0,156,255	0/0:31,0:31:99:0,93,255	0/0:42,0:42:99:0,126,255	0/0:39,0:39:99:0,117,255	0/0:42,0:42:99:0,126,255	0/0:38,0:38:99:0,114,255	0/0:44,0:44:99:0,132,255	0/0:90,0:90:100:0,255,255	0/0:50,0:50:99:0,150,255	0/0:28,0:28:99:0,84,255	0/0:51,0:51:99:0,153,255	0/0:48,0:48:99:0,144,255	0/0:57,0:57:100:0,171,255	0/0:39,0:39:99:0,117,255	0/0:52,0:52:99:0,156,255	0/0:51,0:51:99:0,153,255	0/0:56,0:56:100:0,168,255	0/0:56,0:56:100:0,168,255	0/0:36,0:36:99:0,108,255	0/0:64,0:64:100:0,192,255	0/0:43,0:43:99:0,129,255	0/0:37,0:37:99:0,111,255	0/0:50,0:50:99:0,150,255	0/0:34,0:34:99:0,102,255	0/0:55,0:55:100:0,165,255	0/0:66,0:66:100:0,198,255	0/0:53,0:53:99:0,159,255	0/0:74,0:74:100:0,222,255	0/0:44,0:44:99:0,132,255	0/0:67,0:67:100:0,201,255	0/0:57,0:57:100:0,171,255	0/0:31,0:31:99:0,93,255	0/0:64,0:64:100:0,192,255	0/0:51,0:51:99:0,153,255	0/0:44,0:44:99:0,132,255	0/0:42,0:42:99:0,126,255	0/0:47,0:47:99:0,141,255	0/0:33,0:33:99:0,99,255	0/0:57,0:57:100:0,171,255	0/0:60,0:60:100:0,180,255	0/0:79,0:79:100:0,237,255	0/0:51,0:51:99:0,153,255	0/0:46,1:47:99:0,105,255	0/0:58,0:58:100:0,174,255	0/0:44,0:44:99:0,132,255	0/0:48,0:48:99:0,144,255	0/0:57,0:57:100:0,171,255	0/0:75,0:75:100:0,225,255	0/0:58,0:58:100:0,174,255	0/0:58,0:58:100:0,174,255	0/0:65,0:65:100:0,195,255	0/0:61,0:61:100:0,183,255	0/0:94,0:94:100:0,255,255	0/0:60,0:60:100:0,180,255	0/0:57,0:57:100:0,171,255	0/0:77,0:77:100:0,231,255	0/0:86,0:86:100:0,255,255	0/0:58,0:58:100:0,174,255	0/0:71,0:71:100:0,213,255	0/0:68,0:68:100:0,204,255	0/0:67,0:67:100:0,201,255	0/0:72,0:72:100:0,216,255	0/0:89,0:89:100:0,255,255	0/0:78,0:78:100:0,234,255	0/0:93,0:93:100:0,255,255	0/0:71,0:71:100:0,213,255	0/0:66,1:67:100:0,166,255	0/0:72,0:72:100:0,216,255	0/0:68,0:68:100:0,204,255	0/0:81,0:81:100:0,244,255	0/0:81,0:81:100:0,244,255	0/0:65,0:65:100:0,195,255	0/0:94,0:94:100:0,255,255	0/0:60,0:60:100:0,180,255	0/0:91,0:91:100:0,255,255	0/0:83,0:83:100:0,250,255	0/0:85,0:85:100:0,255,255	0/0:71,0:71:100:0,213,255	0/0:67,0:67:100:0,201,255	0/0:61,0:61:100:0,183,255	0/0:65,0:65:100:0,195,255	0/0:69,0:69:100:0,207,255	0/0:53,0:53:99:0,159,255	0/0:84,0:84:100:0,253,255	0/0:44,0:44:99:0,132,255	0/0:51,0:51:99:0,153,255	0/0:52,0:52:99:0,156,255	0/0:90,0:90:100:0,255,255	0/0:87,0:87:100:0,255,255	0/0:84,0:84:100:0,253,255	0/0:97,0:97:100:0,255,255	0/0:71,0:71:100:0,213,255	0/0:42,0:42:99:0,126,255	0/0:83,0:83:100:0,250,255	1/1:0,76:76:100:255,228,0	1/1:0,88:88:100:255,255,0	1/1:0,75:75:100:255,225,0	0/0:104,0:104:100:0,255,255	0/0:49,0:49:99:0,147,255	0/0:78,0:78:100:0,234,255	0/0:103,0:103:100:0,255,255	0/0:113,0:113:100:0,255,255	0/0:74,0:74:100:0,222,255	0/0:74,0:74:100:0,222,255	0/0:72,0:72:100:0,216,255	0/0:71,0:71:100:0,213,255	0/0:84,0:84:100:0,253,255	0/0:82,0:82:100:0,247,255	0/0:62,0:62:100:0,186,255	0/0:50,0:50:99:0,150,255	0/0:43,0:43:99:0,129,255	0/0:95,0:95:100:0,255,255	0/0:66,0:66:100:0,198,255	0/0:65,1:66:100:0,162,255	0/0:108,0:108:100:0,255,255	0/0:42,0:42:99:0,126,255	0/0:49,0:49:99:0,147,255	0/0:81,0:81:100:0,244,255	0/0:57,0:57:100:0,171,255	0/0:95,0:95:100:0,255,255	0/0:118,0:118:100:0,255,255	0/0:82,0:82:100:0,247,255	0/0:78,0:78:100:0,234,255	0/0:78,0:78:100:0,234,255	0/0:83,0:83:100:0,250,255	0/0:50,0:50:99:0,150,255	0/0:71,0:71:100:0,213,255	0/0:69,0:69:100:0,207,255	0/0:42,0:42:99:0,126,255	0/0:63,0:63:100:0,189,255	0/0:77,0:77:100:0,231,255	0/0:80,0:80:100:0,240,255	0/0:70,0:70:100:0,210,255	0/0:84,0:84:100:0,253,255	0/0:97,0:97:100:0,255,255	0/0:82,0:82:100:0,247,255	0/0:52,0:52:99:0,156,255	0/0:64,0:64:100:0,192,255	0/0:36,0:36:99:0,108,255	0/0:62,0:62:100:0,186,255	0/0:85,0:85:100:0,255,255	0/0:63,0:63:100:0,189,255	0/0:59,0:59:100:0,177,255	0/0:58,0:58:100:0,174,255	0/0:158,0:158:100:0,255,255	0/0:209,0:209:100:0,255,255	0/0:63,0:63:100:0,189,255	0/0:168,0:168:100:0,255,255	0/0:171,0:171:100:0,255,255	0/0:285,0:285:100:0,255,255	0/0:77,0:77:100:0,231,255	0/0:66,0:66:100:0,198,255	0/0:80,0:80:100:0,240,255	0/0:107,0:107:100:0,255,255	0/0:76,0:76:100:0,228,255	0/0:73,0:73:100:0,219,255	0/0:88,0:88:100:0,255,255	0/0:78,0:78:100:0,234,255	0/0:87,0:87:100:0,255,255	0/0:88,0:88:100:0,255,255	0/0:34,0:34:99:0,102,255	0/0:63,0:63:100:0,189,255	0/0:112,0:112:100:0,255,255	0/0:120,0:120:100:0,255,255	0/0:95,0:95:100:0,255,255	0/0:144,0:144:100:0,255,255	0/0:74,0:74:100:0,222,255	0/0:109,0:109:100:0,255,255
ARME14_CTG_09	1161278	SARME14_CTG_09_1161278	C	G	.	PASS	AB=0;ABP=0;AC=3;AF=0.011236;AN=267;ANN=G|intergenic_region|MODIFIER|EKO05_005898-EKO05_005899|EKO05_005898-EKO05_005899|intergenic_region|EKO05_005898-EKO05_005899|||n.1161278C>G||||||;AO=215;CIGAR=1X;DPB=18912;DPRA=1.26199;EPP=8.35313;EPPR=665.417;GTI=0;LEN=1;MEANALT=1.31818;MQM=59.8326;MQMR=59.9834;NS=267;NUMALT=1;ODDS=77.3992;PAIRED=0.995349;PAIREDR=0.999409;PAO=0;PQA=0;PQR=0;PRO=0;QA=7240;QR=648151;RO=18600;RPL=152;RPP=83.0114;RPPR=1527.83;RPR=63;RUN=1;SAF=99;SAP=5.92916;SAR=116;SRF=7952;SRP=851.568;SRR=10648;TYPE=snp;technology.Illumina=1;DP=16495	GT:AD:DP:GQ:PL	0/0:75,0:75:100:0,225,255	0/0:91,1:92:100:0,241,255	0/0:70,0:70:100:0,210,255	0/0:30,0:30:99:0,90,255	0/0:88,0:88:100:0,255,255	0/0:96,0:96:100:0,255,255	0/0:120,0:120:100:0,255,255	0/0:117,0:117:100:0,255,255	0/0:116,1:117:100:0,255,255	0/0:79,0:79:100:0,237,255	0/0:153,1:154:100:0,255,255	0/0:75,0:75:100:0,225,255	0/0:39,0:39:99:0,117,255	0/0:56,0:56:100:0,168,255	0/0:62,0:62:100:0,186,255	0/0:50,0:50:99:0,150,255	0/0:61,0:61:100:0,183,255	0/0:28,0:28:99:0,84,255	0/0:60,0:60:100:0,180,255	0/0:68,0:68:100:0,204,255	0/0:54,0:54:100:0,162,255	0/0:49,0:49:99:0,147,255	0/0:53,0:53:99:0,159,255	0/0:70,0:70:100:0,210,255	0/0:56,0:56:100:0,168,255	0/0:45,0:45:99:0,135,255	0/0:65,0:65:100:0,195,255	0/0:41,0:41:99:0,123,255	0/0:69,0:69:100:0,207,255	0/0:52,0:52:99:0,156,255	0/0:69,0:69:100:0,207,255	0/0:52,0:52:99:0,156,255	0/0:66,0:66:100:0,198,255	0/0:54,0:54:100:0,162,255	0/0:47,0:47:99:0,141,255	0/0:67,0:67:100:0,201,255	0/0:54,0:54:100:0,162,255	0/0:96,0:96:100:0,255,255	0/0:55,0:55:100:0,165,255	0/0:56,0:56:100:0,168,255	0/0:60,0:60:100:0,180,255	0/0:68,0:68:100:0,204,255	0/0:37,0:37:99:0,111,255	0/0:47,0:47:99:0,141,255	0/0:79,0:79:100:0,237,255	0/0:50,0:50:99:0,150,255	0/0:49,0:49:99:0,147,255	0/0:46,0:46:99:0,138,255	0/0:62,0:62:100:0,186,255	0/0:254,0:254:100:0,255,255	0/0:72,0:72:100:0,216,255	0/0:37,0:37:99:0,111,255	0/0:57,0:57:100:0,171,255	0/0:53,0:53:99:0,159,255	0/0:44,0:44:99:0,132,255	0/0:51,0:51:99:0,153,255	0/0:75,0:75:100:0,225,255	0/0:59,0:59:100:0,177,255	0/0:60,0:60:100:0,180,255	0/0:58,0:58:100:0,174,255	0/0:52,0:52:99:0,156,255	0/0:31,0:31:99:0,93,255	0/0:47,0:47:99:0,141,255	0/0:44,0:44:99:0,132,255	0/0:53,0:53:99:0,159,255	0/0:32,0:32:99:0,96,255	0/0:33,0:33:99:0,99,255	0/0:45,0:45:99:0,135,255	0/0:56,1:57:99:0,136,255	0/0:90,0:90:100:0,255,255	0/0:56,0:56:100:0,168,255	0/0:48,0:48:99:0,144,255	0/0:37,0:37:99:0,111,255	0/0:58,0:58:100:0,174,255	0/0:70,0:70:100:0,210,255	0/0:49,1:50:99:0,114,255	0/0:51,0:51:99:0,153,255	0/0:53,1:54:99:0,127,255	0/0:42,0:42:99:0,126,255	0/0:64,0:64:100:0,192,255	0/0:50,0:50:99:0,150,255	0/0:72,0:72:100:0,216,255	1/1:0,45:45:99:255,135,0	0/0:48,0:48:99:0,144,255	0/0:63,0:63:100:0,189,255	0/0:52,0:52:99:0,156,255	0/0:45,0:45:99:0,135,255	0/0:58,0:58:100:0,174,255	0/0:63,0:63:100:0,189,255	0/0:46,0:46:99:0,138,255	0/0:56,0:56:100:0,168,255	0/0:57,0:57:100:0,171,255	0/0:60,0:60:100:0,180,255	0/0:48,0:48:99:0,144,255	0/0:57,0:57:100:0,171,255	0/0:62,0:62:100:0,186,255	0/0:45,0:45:99:0,135,255	0/0:43,0:43:99:0,129,255	0/0:60,0:60:100:0,180,255	0/0:46,0:46:99:0,138,255	0/0:64,0:64:100:0,192,255	0/0:69,0:69:100:0,207,255	0/0:89,0:89:100:0,255,255	0/0:73,0:73:100:0,219,255	0/0:63,0:63:100:0,189,255	0/0:71,0:71:100:0,213,255	0/0:85,0:85:100:0,255,255	0/0:89,0:89:100:0,255,255	0/0:56,0:56:100:0,168,255	0/0:75,0:75:100:0,225,255	0/0:62,0:62:100:0,186,255	0/0:61,0:61:100:0,183,255	0/0:65,0:65:100:0,195,255	0/0:73,0:73:100:0,219,255	0/0:70,0:70:100:0,210,255	0/0:55,0:55:100:0,165,255	0/0:66,0:66:100:0,198,255	0/0:93,0:93:100:0,255,255	0/0:123,0:123:100:0,255,255	0/0:80,0:80:100:0,240,255	0/0:64,0:64:100:0,192,255	0/0:76,0:76:100:0,228,255	0/0:90,0:90:100:0,255,255	0/0:107,1:108:100:0,255,255	0/0:79,0:79:100:0,237,255	0/0:64,0:64:100:0,192,255	0/0:99,0:99:100:0,255,255	0/0:74,1:75:100:0,190,255	0/0:63,0:63:100:0,189,255	0/0:81,0:81:100:0,244,255	0/0:70,0:70:100:0,210,255	0/0:66,0:66:100:0,198,255	0/0:90,0:90:100:0,255,255	0/0:58,0:58:100:0,174,255	0/0:81,0:81:100:0,244,255	0/0:68,0:68:100:0,204,255	0/0:76,0:76:100:0,228,255	0/0:67,0:67:100:0,201,255	0/0:61,0:61:100:0,183,255	0/0:69,0:69:100:0,207,255	1/1:0,78:78:100:255,234,0	0/0:71,0:71:100:0,213,255	0/0:90,0:90:100:0,255,255	0/0:80,0:80:100:0,240,255	0/0:70,0:70:100:0,210,255	0/0:68,0:68:100:0,204,255	0/0:70,0:70:100:0,210,255	0/0:66,0:66:100:0,198,255	0/0:44,0:44:99:0,132,255	0/0:78,0:78:100:0,234,255	0/0:77,0:77:100:0,231,255	0/0:66,0:66:100:0,198,255	0/0:93,1:94:100:0,247,255	0/0:88,0:88:100:0,255,255	0/0:53,0:53:99:0,159,255	0/0:78,0:78:100:0,234,255	0/0:83,0:83:100:0,250,255	0/0:94,0:94:100:0,255,255	0/0:69,0:69:100:0,207,255	0/0:103,0:103:100:0,255,255	0/0:54,0:54:100:0,162,255	0/0:83,1:84:100:0,216,255	1/1:0,72:72:100:255,216,0	0/0:95,0:95:100:0,255,255	0/0:64,0:64:100:0,192,255	0/0:80,0:80:100:0,240,255	0/0:89,0:89:100:0,255,255	0/0:55,0:55:100:0,165,255	0/0:84,0:84:100:0,253,255	0/0:100,0:100:100:0,255,255	0/0:61,0:61:100:0,183,255	0/0:61,0:61:100:0,183,255	0/0:43,1:44:99:0,97,255	0/0:70,0:70:100:0,210,255	0/0:78,0:78:100:0,234,255	0/0:83,0:83:100:0,250,255	0/0:124,0:124:100:0,255,255	0/0:50,0:50:99:0,150,255	0/0:50,0:50:99:0,150,255	0/0:85,2:87:100:0,190,255	0/0:62,0:62:100:0,186,255	0/0:80,0:80:100:0,240,255	0/0:72,0:72:100:0,216,255	0/0:79,0:79:100:0,237,255	0/0:83,0:83:100:0,250,255	0/0:71,0:71:100:0,213,255	0/0:81,0:81:100:0,244,255	0/0:55,0:55:100:0,165,255	0/0:66,0:66:100:0,198,255	0/0:63,0:63:100:0,189,255	0/0:58,0:58:100:0,174,255	0/0:71,0:71:100:0,213,255	0/0:77,0:77:100:0,231,255	0/0:74,0:74:100:0,222,255	0/0:64,0:64:100:0,192,255	0/0:99,0:99:100:0,255,255	0/0:75,0:75:100:0,225,255	0/0:64,0:64:100:0,192,255	0/0:59,0:59:100:0,177,255	0/0:59,0:59:100:0,177,255	0/0:28,0:28:99:0,84,255	0/0:53,0:53:99:0,159,255	0/0:91,0:91:100:0,255,255	0/0:74,0:74:100:0,222,255	0/0:78,0:78:100:0,234,255	0/0:49,0:49:99:0,147,255	0/0:171,1:172:100:0,255,255	0/0:229,0:229:100:0,255,255	0/0:84,0:84:100:0,253,255	0/0:170,0:170:100:0,255,255	0/0:126,1:127:100:0,255,255	0/0:285,0:285:100:0,255,255	0/0:78,1:79:100:0,202,255	0/0:49,0:49:99:0,147,255	0/0:85,0:85:100:0,255,255	0/0:107,0:107:100:0,255,255	0/0:91,0:91:100:0,255,255	0/0:76,0:76:100:0,228,255	0/0:86,0:86:100:0,255,255	0/0:77,0:77:100:0,231,255	0/0:78,0:78:100:0,234,255	0/0:98,0:98:100:0,255,255	0/0:55,0:55:100:0,165,255	0/0:66,0:66:100:0,198,255	0/0:80,0:80:100:0,240,255	0/0:118,0:118:100:0,255,255	0/0:80,0:80:100:0,240,255	0/0:155,0:155:100:0,255,255	0/0:69,0:69:100:0,207,255	0/0:87,0:87:100:0,255,255
ARME14_CTG_09	1162013	SARME14_CTG_09_1162013	T	C	.	PASS	AB=0;ABP=0;AC=3;AF=0.011236;AN=267;ANN=C|intergenic_region|MODIFIER|EKO05_005898-EKO05_005899|EKO05_005898-EKO05_005899|intergenic_region|EKO05_005898-EKO05_005899|||n.1162013T>C||||||;AO=153;CIGAR=1X;DPB=17318;DPRA=1.02323;EPP=11.8807;EPPR=1221.08;GTI=0;LEN=1;MEANALT=1.16667;MQM=59.0523;MQMR=59.9984;NS=267;NUMALT=1;ODDS=113.33;PAIRED=1;PAIREDR=0.999533;PAO=0;PQA=0;PQR=0;PRO=0;QA=5485;QR=621028;RO=17143;RPL=67;RPP=8.13384;RPPR=558.96;RPR=86;RUN=1;SAF=62;SAP=14.9463;SAR=91;SRF=7520;SRP=563.214;SRR=9623;TYPE=snp;technology.Illumina=1;DP=15002	GT:AD:DP:GQ:PL	0/0:74,0:74:100:0,222,255	0/0:84,0:84:100:0,253,255	0/0:74,0:74:100:0,222,255	0/0:47,0:47:99:0,141,255	0/0:79,0:79:100:0,237,255	0/0:86,0:86:100:0,255,255	0/0:99,0:99:100:0,255,255	0/0:123,0:123:100:0,255,255	0/0:100,0:100:100:0,255,255	0/0:88,0:88:100:0,255,255	0/0:122,0:122:100:0,255,255	0/0:75,0:75:100:0,225,255	0/0:44,0:44:99:0,132,255	0/0:29,0:29:99:0,87,255	0/0:51,0:51:99:0,153,255	0/0:34,0:34:99:0,102,255	0/0:60,0:60:100:0,180,255	0/0:34,0:34:99:0,102,255	0/0:59,0:59:100:0,177,255	0/0:61,0:61:100:0,183,255	0/0:51,0:51:99:0,153,255	0/0:61,0:61:100:0,183,255	0/0:53,0:53:99:0,159,255	0/0:59,0:59:100:0,177,255	0/0:53,0:53:99:0,159,255	0/0:44,0:44:99:0,132,255	0/0:53,0:53:99:0,159,255	0/0:37,0:37:99:0,111,255	0/0:73,0:73:100:0,219,255	0/0:31,0:31:99:0,93,255	0/0:63,0:63:100:0,189,255	0/0:34,0:34:99:0,102,255	0/0:54,0:54:100:0,162,255	0/0:42,0:42:99:0,126,255	0/0:50,0:50:99:0,150,255	0/0:53,0:53:99:0,159,255	0/0:57,0:57:100:0,171,255	0/0:84,0:84:100:0,253,255	0/0:51,0:51:99:0,153,255	0/0:31,0:31:99:0,93,255	0/0:46,0:46:99:0,138,255	0/0:62,0:62:100:0,186,255	0/0:30,0:30:99:0,90,255	0/0:40,0:40:99:0,120,255	0/0:55,0:55:100:0,165,255	0/0:45,0:45:99:0,135,255	0/0:40,0:40:99:0,120,255	0/0:44,0:44:99:0,132,255	0/0:60,0:60:100:0,180,255	0/0:245,0:245:100:0,255,255	0/0:50,0:50:99:0,150,255	0/0:34,0:34:99:0,102,255	0/0:43,0:43:99:0,129,255	1/1:0,47:47:99:255,141,0	0/0:39,0:39:99:0,117,255	1/1:0,51:51:99:255,153,0	0/0:52,0:52:99:0,156,255	1/1:0,52:52:99:255,156,0	0/0:52,0:52:99:0,156,255	0/0:55,0:55:100:0,165,255	0/0:62,0:62:100:0,186,255	0/0:23,0:23:99:0,69,255	0/0:40,0:40:99:0,120,255	0/0:36,0:36:99:0,108,255	0/0:40,0:40:99:0,120,255	0/0:33,0:33:99:0,99,255	0/0:42,0:42:99:0,126,255	0/0:41,0:41:99:0,123,255	0/0:37,0:37:99:0,111,255	0/0:100,0:100:100:0,255,255	0/0:50,0:50:99:0,150,255	0/0:51,0:51:99:0,153,255	0/0:40,0:40:99:0,120,255	0/0:45,0:45:99:0,135,255	0/0:80,0:80:100:0,240,255	0/0:38,0:38:99:0,114,255	0/0:32,0:32:99:0,96,255	0/0:44,0:44:99:0,132,255	0/0:47,0:47:99:0,141,255	0/0:42,0:42:99:0,126,255	0/0:37,0:37:99:0,111,255	0/0:67,0:67:100:0,201,255	0/0:29,0:29:99:0,87,255	0/0:42,0:42:99:0,126,255	0/0:44,0:44:99:0,132,255	0/0:47,0:47:99:0,141,255	0/0:42,0:42:99:0,126,255	0/0:46,0:46:99:0,138,255	0/0:53,0:53:99:0,159,255	0/0:52,0:52:99:0,156,255	0/0:43,0:43:99:0,129,255	0/0:62,0:62:100:0,186,255	0/0:72,0:72:100:0,216,255	0/0:35,0:35:99:0,105,255	0/0:49,0:49:99:0,147,255	0/0:48,0:48:99:0,144,255	0/0:60,0:60:100:0,180,255	0/0:41,0:41:99:0,123,255	0/0:40,0:40:99:0,120,255	0/0:41,0:41:99:0,123,255	0/0:55,0:55:100:0,165,255	0/0:50,0:50:99:0,150,255	0/0:74,0:74:100:0,222,255	0/0:56,0:56:100:0,168,255	0/0:48,0:48:99:0,144,255	0/0:63,0:63:100:0,189,255	0/0:51,0:51:99:0,153,255	0/0:55,0:55:100:0,165,255	0/0:44,0:44:99:0,132,255	0/0:66,0:66:100:0,198,255	0/0:52,1:53:99:0,124,255	0/0:51,0:51:99:0,153,255	0/0:54,0:54:100:0,162,255	0/0:54,0:54:100:0,162,255	0/0:66,0:66:100:0,198,255	0/0:51,0:51:99:0,153,255	0/0:42,0:42:99:0,126,255	0/0:90,0:90:100:0,255,255	0/0:107,0:107:100:0,255,255	0/0:52,0:52:99:0,156,255	0/0:58,0:58:100:0,174,255	0/0:62,0:62:100:0,186,255	0/0:77,0:77:100:0,231,255	0/0:98,0:98:100:0,255,255	0/0:77,0:77:100:0,231,255	0/0:60,0:60:100:0,180,255	0/0:91,0:91:100:0,255,255	0/0:74,0:74:100:0,222,255	0/0:61,0:61:100:0,183,255	0/0:76,0:76:100:0,228,255	0/0:73,0:73:100:0,219,255	0/0:80,0:80:100:0,240,255	0/0:69,0:69:100:0,207,255	0/0:64,0:64:100:0,192,255	0/0:54,0:54:100:0,162,255	0/0:52,0:52:99:0,156,255	0/0:68,0:68:100:0,204,255	0/0:76,0:76:100:0,228,255	0/0:50,0:50:99:0,150,255	0/0:59,0:59:100:0,177,255	0/0:73,0:73:100:0,219,255	0/0:53,0:53:99:0,159,255	0/0:69,0:69:100:0,207,255	0/0:67,0:67:100:0,201,255	0/0:60,0:60:100:0,180,255	0/0:85,0:85:100:0,255,255	0/0:54,0:54:100:0,162,255	0/0:60,0:60:100:0,180,255	0/0:54,0:54:100:0,162,255	0/0:43,0:43:99:0,129,255	0/0:62,0:62:100:0,186,255	0/0:52,0:52:99:0,156,255	0/0:76,0:76:100:0,228,255	0/0:64,0:64:100:0,192,255	0/0:62,0:62:100:0,186,255	0/0:77,0:77:100:0,231,255	0/0:74,0:74:100:0,222,255	0/0:78,0:78:100:0,234,255	0/0:68,0:68:100:0,204,255	0/0:91,0:91:100:0,255,255	0/0:66,0:66:100:0,198,255	0/0:71,0:71:100:0,213,255	0/0:81,0:81:100:0,244,255	0/0:106,0:106:100:0,255,255	0/0:59,0:59:100:0,177,255	0/0:62,0:62:100:0,186,255	0/0:73,0:73:100:0,219,255	0/0:75,0:75:100:0,225,255	0/0:78,0:78:100:0,234,255	0/0:75,0:75:100:0,225,255	0/0:39,0:39:99:0,117,255	0/0:58,0:58:100:0,174,255	0/0:42,0:42:99:0,126,255	0/0:77,0:77:100:0,231,255	0/0:67,0:67:100:0,201,255	0/0:67,0:67:100:0,201,255	0/0:113,0:113:100:0,255,255	0/0:29,0:29:99:0,87,255	0/0:36,0:36:99:0,108,255	0/0:87,0:87:100:0,255,255	0/0:62,0:62:100:0,186,255	0/0:69,0:69:100:0,207,255	0/0:71,0:71:100:0,213,255	0/0:76,0:76:100:0,228,255	0/0:74,0:74:100:0,222,255	0/0:71,0:71:100:0,213,255	0/0:70,0:70:100:0,210,255	0/0:44,0:44:99:0,132,255	0/0:56,0:56:100:0,168,255	0/0:54,0:54:100:0,162,255	0/0:52,0:52:99:0,156,255	0/0:51,0:51:99:0,153,255	0/0:81,0:81:100:0,244,255	0/0:52,0:52:99:0,156,255	0/0:59,0:59:100:0,177,255	0/0:75,0:75:100:0,225,255	0/0:84,0:84:100:0,253,255	0/0:58,0:58:100:0,174,255	0/0:45,0:45:99:0,135,255	0/0:69,0:69:100:0,207,255	0/0:23,0:23:99:0,69,255	0/0:48,0:48:99:0,144,255	0/0:75,0:75:100:0,225,255	0/0:62,0:62:100:0,186,255	0/0:60,0:60:100:0,180,255	0/0:37,0:37:99:0,111,255	0/0:164,0:164:100:0,255,255	0/0:237,0:237:100:0,255,255	0/0:69,0:69:100:0,207,255	0/0:160,0:160:100:0,255,255	0/0:127,0:127:100:0,255,255	0/0:310,0:310:100:0,255,255	0/0:97,0:97:100:0,255,255	0/0:51,0:51:99:0,153,255	0/0:91,0:91:100:0,255,255	0/0:115,0:115:100:0,255,255	0/0:91,1:92:100:0,241,255	0/0:101,1:102:100:0,255,255	0/0:74,0:74:100:0,222,255	0/0:88,0:88:100:0,255,255	0/0:78,0:78:100:0,234,255	0/0:104,0:104:100:0,255,255	0/0:57,0:57:100:0,171,255	0/0:57,0:57:100:0,171,255	0/0:98,0:98:100:0,255,255	0/0:124,0:124:100:0,255,255	0/0:94,0:94:100:0,255,255	0/0:161,0:161:100:0,255,255	0/0:66,0:66:100:0,198,255	0/0:92,0:92:100:0,255,255
ARME14_CTG_09	1162029	SARME14_CTG_09_1162029	A	G	.	PASS	AB=0;ABP=0;AC=3;AF=0.011236;AN=267;ANN=G|intergenic_region|MODIFIER|EKO05_005898-EKO05_005899|EKO05_005898-EKO05_005899|intergenic_region|EKO05_005898-EKO05_005899|||n.1162029A>G||||||;AO=152;CIGAR=1X;DPB=17232;DPRA=0.895873;EPP=21.525;EPPR=1448.3;GTI=0;LEN=1;MEANALT=1.125;MQM=59.0855;MQMR=59.9995;NS=267;NUMALT=1;ODDS=94.2367;PAIRED=1;PAIREDR=0.999531;PAO=0;PQA=0;PQR=0;PRO=0;QA=5482;QR=620166;RO=17053;RPL=70;RPP=5.06748;RPPR=26.8845;RPR=82;RUN=1;SAF=66;SAP=8.7247;SAR=86;SRF=6747;SRP=1615.92;SRR=10306;TYPE=snp;technology.Illumina=1;DP=14905	GT:AD:DP:GQ:PL	0/0:78,0:78:100:0,234,255	0/0:89,0:89:100:0,255,255	0/0:76,0:76:100:0,228,255	0/0:43,0:43:99:0,129,255	0/0:77,0:77:100:0,231,255	0/0:88,0:88:100:0,255,255	0/0:106,0:106:100:0,255,255	0/0:126,0:126:100:0,255,255	0/0:99,0:99:100:0,255,255	0/0:84,0:84:100:0,253,255	0/0:132,0:132:100:0,255,255	0/0:73,0:73:100:0,219,255	0/0:43,0:43:99:0,129,255	0/0:29,0:29:99:0,87,255	0/0:52,0:52:99:0,156,255	0/0:38,0:38:99:0,114,255	0/0:65,0:65:100:0,195,255	0/0:35,0:35:99:0,105,255	0/0:61,0:61:100:0,183,255	0/0:67,0:67:100:0,201,255	0/0:46,0:46:99:0,138,255	0/0:54,0:54:100:0,162,255	0/0:51,0:51:99:0,153,255	0/0:59,0:59:100:0,177,255	0/0:51,0:51:99:0,153,255	0/0:41,0:41:99:0,123,255	0/0:50,0:50:99:0,150,255	0/0:33,0:33:99:0,99,255	0/0:72,0:72:100:0,216,255	0/0:36,0:36:99:0,108,255	0/0:66,0:66:100:0,198,255	0/0:33,0:33:99:0,99,255	0/0:51,0:51:99:0,153,255	0/0:43,0:43:99:0,129,255	0/0:50,0:50:99:0,150,255	0/0:54,0:54:100:0,162,255	0/0:58,0:58:100:0,174,255	0/0:84,0:84:100:0,253,255	0/0:40,0:40:99:0,120,255	0/0:33,0:33:99:0,99,255	0/0:42,0:42:99:0,126,255	0/0:56,0:56:100:0,168,255	0/0:32,0:32:99:0,96,255	0/0:33,0:33:99:0,99,255	0/0:56,0:56:100:0,168,255	0/0:40,0:40:99:0,120,255	0/0:40,0:40:99:0,120,255	0/0:45,0:45:99:0,135,255	0/0:54,1:55:99:0,130,255	0/0:245,0:245:100:0,255,255	0/0:54,0:54:100:0,162,255	0/0:34,0:34:99:0,102,255	0/0:49,0:49:99:0,147,255	1/1:0,51:51:99:255,153,0	0/0:36,0:36:99:0,108,255	1/1:0,50:50:99:255,150,0	0/0:56,0:56:100:0,168,255	1/1:0,46:46:99:255,138,0	0/0:52,0:52:99:0,156,255	0/0:52,0:52:99:0,156,255	0/0:60,0:60:100:0,180,255	0/0:25,0:25:99:0,75,255	0/0:37,0:37:99:0,111,255	0/0:36,0:36:99:0,108,255	0/0:40,0:40:99:0,120,255	0/0:32,0:32:99:0,96,255	0/0:42,0:42:99:0,126,255	0/0:42,0:42:99:0,126,255	0/0:35,0:35:99:0,105,255	0/0:100,0:100:100:0,255,255	0/0:49,0:49:99:0,147,255	0/0:49,0:49:99:0,147,255	0/0:37,0:37:99:0,111,255	0/0:46,0:46:99:0,138,255	0/0:79,0:79:100:0,237,255	0/0:41,0:41:99:0,123,255	0/0:37,0:37:99:0,111,255	0/0:47,0:47:99:0,141,255	0/0:49,0:49:99:0,147,255	0/0:39,0:39:99:0,117,255	0/0:38,0:38:99:0,114,255	0/0:63,0:63:100:0,189,255	0/0:27,0:27:99:0,81,255	0/0:45,0:45:99:0,135,255	0/0:43,0:43:99:0,129,255	0/0:49,0:49:99:0,147,255	0/0:43,0:43:99:0,129,255	0/0:46,0:46:99:0,138,255	0/0:48,0:48:99:0,144,255	0/0:49,0:49:99:0,147,255	0/0:43,0:43:99:0,129,255	0/0:59,0:59:100:0,177,255	0/0:73,0:73:100:0,219,255	0/0:31,0:31:99:0,93,255	0/0:45,0:45:99:0,135,255	0/0:42,0:42:99:0,126,255	0/0:55,0:55:100:0,165,255	0/0:36,0:36:99:0,108,255	0/0:33,0:33:99:0,99,255	0/0:44,0:44:99:0,132,255	0/0:50,0:50:99:0,150,255	0/0:53,0:53:99:0,159,255	0/0:71,0:71:100:0,213,255	0/0:53,0:53:99:0,159,255	0/0:49,0:49:99:0,147,255	0/0:60,0:60:100:0,180,255	0/0:52,0:52:99:0,156,255	0/0:52,0:52:99:0,156,255	0/0:42,0:42:99:0,126,255	0/0:65,0:65:100:0,195,255	0/0:45,0:45:99:0,135,255	0/0:49,0:49:99:0,147,255	0/0:56,0:56:100:0,168,255	0/0:52,0:52:99:0,156,255	0/0:68,0:68:100:0,204,255	0/0:52,0:52:99:0,156,255	0/0:41,0:41:99:0,123,255	0/0:92,0:92:100:0,255,255	0/0:110,0:110:100:0,255,255	0/0:57,0:57:100:0,171,255	0/0:58,0:58:100:0,174,255	0/0:67,0:67:100:0,201,255	0/0:81,0:81:100:0,244,255	0/0:101,0:101:100:0,255,255	0/0:71,0:71:100:0,213,255	0/0:61,0:61:100:0,183,255	0/0:88,0:88:100:0,255,255	0/0:71,0:71:100:0,213,255	0/0:55,0:55:100:0,165,255	0/0:78,0:78:100:0,234,255	0/0:71,0:71:100:0,213,255	0/0:81,0:81:100:0,244,255	0/0:62,0:62:100:0,186,255	0/0:60,0:60:100:0,180,255	0/0:51,0:51:99:0,153,255	0/0:51,0:51:99:0,153,255	0/0:69,0:69:100:0,207,255	0/0:77,0:77:100:0,231,255	0/0:48,0:48:99:0,144,255	0/0:66,0:66:100:0,198,255	0/0:73,0:73:100:0,219,255	0/0:59,0:59:100:0,177,255	0/0:71,0:71:100:0,213,255	0/0:69,0:69:100:0,207,255	0/0:57,0:57:100:0,171,255	0/0:82,0:82:100:0,247,255	0/0:53,1:54:99:0,127,255	0/0:62,0:62:100:0,186,255	0/0:54,0:54:100:0,162,255	0/0:45,0:45:99:0,135,255	0/0:63,0:63:100:0,189,255	0/0:55,0:55:100:0,165,255	0/0:79,0:79:100:0,237,255	0/0:67,0:67:100:0,201,255	0/0:60,0:60:100:0,180,255	0/0:76,0:76:100:0,228,255	0/0:72,1:73:100:0,184,255	0/0:77,0:77:100:0,231,255	0/0:63,0:63:100:0,189,255	0/0:91,0:91:100:0,255,255	0/0:64,0:64:100:0,192,255	0/0:72,0:72:100:0,216,255	0/0:82,0:82:100:0,247,255	0/0:103,0:103:100:0,255,255	0/0:54,0:54:100:0,162,255	0/0:65,0:65:100:0,195,255	0/0:67,0:67:100:0,201,255	0/0:73,1:74:100:0,187,255	0/0:75,0:75:100:0,225,255	0/0:77,0:77:100:0,231,255	0/0:38,0:38:99:0,114,255	0/0:58,0:58:100:0,174,255	0/0:47,0:47:99:0,141,255	0/0:74,0:74:100:0,222,255	0/0:69,0:69:100:0,207,255	0/0:63,0:63:100:0,189,255	0/0:117,0:117:100:0,255,255	0/0:28,0:28:99:0,84,255	0/0:40,0:40:99:0,120,255	0/0:82,0:82:100:0,247,255	0/0:62,0:62:100:0,186,255	0/0:66,0:66:100:0,198,255	0/0:73,0:73:100:0,219,255	0/0:73,0:73:100:0,219,255	0/0:74,0:74:100:0,222,255	0/0:75,0:75:100:0,225,255	0/0:68,0:68:100:0,204,255	0/0:41,0:41:99:0,123,255	0/0:59,1:60:99:0,144,255	0/0:57,0:57:100:0,171,255	0/0:55,0:55:100:0,165,255	0/0:49,0:49:99:0,147,255	0/0:79,0:79:100:0,237,255	0/0:52,0:52:99:0,156,255	0/0:56,0:56:100:0,168,255	0/0:73,0:73:100:0,219,255	0/0:77,0:77:100:0,231,255	0/0:61,0:61:100:0,183,255	0/0:47,0:47:99:0,141,255	0/0:66,0:66:100:0,198,255	0/0:20,0:20:99:0,60,255	0/0:47,0:47:99:0,141,255	0/0:78,0:78:100:0,234,255	0/0:62,0:62:100:0,186,255	0/0:57,0:57:100:0,171,255	0/0:37,0:37:99:0,111,255	0/0:168,0:168:100:0,255,255	0/0:245,0:245:100:0,255,255	0/0:67,0:67:100:0,201,255	0/0:160,0:160:100:0,255,255	0/0:126,0:126:100:0,255,255	0/0:297,0:297:100:0,255,255	0/0:112,0:112:100:0,255,255	0/0:50,0:50:99:0,150,255	0/0:90,0:90:100:0,255,255	0/0:121,0:121:100:0,255,255	0/0:94,0:94:100:0,255,255	0/0:94,0:94:100:0,255,255	0/0:73,0:73:100:0,219,255	0/0:93,0:93:100:0,255,255	0/0:70,0:70:100:0,210,255	0/0:107,0:107:100:0,255,255	0/0:57,0:57:100:0,171,255	0/0:59,0:59:100:0,177,255	0/0:93,0:93:100:0,255,255	0/0:121,0:121:100:0,255,255	0/0:92,0:92:100:0,255,255	0/0:160,0:160:100:0,255,255	0/0:61,0:61:100:0,183,255	0/0:91,0:91:100:0,255,255
ARME14_CTG_09	1163246	SARME14_CTG_09_1163246	G	C	.	PASS	AB=0;ABP=0;AC=8;AF=0.0299625;AN=267;ANN=C|intergenic_region|MODIFIER|EKO05_005898-EKO05_005899|EKO05_005898-EKO05_005899|intergenic_region|EKO05_005898-EKO05_005899|||n.1163246G>C||||||;AO=146;CIGAR=1X;DPB=19873;DPRA=0.784265;EPP=14.6708;EPPR=1161.26;GTI=0;LEN=1;MEANALT=1.14286;MQM=46.6507;MQMR=59.7301;NS=267;NUMALT=1;ODDS=17.4908;PAIRED=0.80137;PAIREDR=0.999289;PAO=0;PQA=0;PQR=0;PRO=0;QA=4921;QR=705507;RO=19693;RPL=7;RPP=262.159;RPPR=790.855;RPR=139;RUN=1;SAF=88;SAP=16.3961;SAR=58;SRF=9394;SRP=93.3211;SRR=10299;TYPE=snp;technology.Illumina=1;DP=17313	GT:AD:DP:GQ:PL	0/0:69,0:69:100:0,207,255	0/0:88,0:88:100:0,255,255	0/0:68,1:69:100:0,172,255	0/0:40,0:40:99:0,120,255	0/0:78,0:78:100:0,234,255	0/0:93,0:93:100:0,255,255	0/0:104,0:104:100:0,255,255	0/0:103,0:103:100:0,255,255	0/0:133,0:133:100:0,255,255	0/0:73,0:73:100:0,219,255	0/0:155,0:155:100:0,255,255	0/0:112,0:112:100:0,255,255	0/0:57,0:57:100:0,171,255	1/1:0,13:13:99:255,39,0	1/1:0,13:13:99:255,39,0	0/0:55,0:55:100:0,165,255	1/1:0,11:11:99:255,33,0	0/0:41,0:41:99:0,123,255	1/1:0,24:24:99:255,72,0	0/0:85,0:85:100:0,255,255	0/0:52,0:52:99:0,156,255	0/0:61,0:61:100:0,183,255	0/0:41,0:41:99:0,123,255	0/0:79,0:79:100:0,237,255	1/1:0,10:10:99:255,30,0	0/0:56,0:56:100:0,168,255	1/1:0,14:14:99:255,42,0	0/0:52,0:52:99:0,156,255	1/1:0,24:24:99:255,72,0	1/1:0,24:24:99:255,72,0	0/0:64,0:64:100:0,192,255	0/0:52,1:53:99:0,124,255	0/0:72,0:72:100:0,216,255	0/0:62,0:62:100:0,186,255	0/0:63,0:63:100:0,189,255	0/0:57,0:57:100:0,171,255	0/0:69,0:69:100:0,207,255	0/0:78,0:78:100:0,234,255	0/0:56,0:56:100:0,168,255	0/0:60,0:60:100:0,180,255	0/0:49,0:49:99:0,147,255	0/0:62,0:62:100:0,186,255	0/0:39,0:39:99:0,117,255	0/0:55,0:55:100:0,165,255	0/0:73,0:73:100:0,219,255	0/0:50,0:50:99:0,150,255	0/0:50,0:50:99:0,150,255	0/0:63,0:63:100:0,189,255	0/0:55,0:55:100:0,165,255	0/0:274,0:274:100:0,255,255	0/0:58,0:58:100:0,174,255	0/0:52,0:52:99:0,156,255	0/0:70,0:70:100:0,210,255	0/0:53,0:53:99:0,159,255	0/0:48,0:48:99:0,144,255	0/0:61,0:61:100:0,183,255	0/0:60,1:61:99:0,147,255	0/0:59,0:59:100:0,177,255	0/0:70,0:70:100:0,210,255	0/0:49,0:49:99:0,147,255	0/0:76,0:76:100:0,228,255	0/0:43,0:43:99:0,129,255	0/0:58,0:58:100:0,174,255	0/0:50,0:50:99:0,150,255	0/0:55,0:55:100:0,165,255	0/0:45,0:45:99:0,135,255	0/0:47,0:47:99:0,141,255	0/0:38,0:38:99:0,114,255	0/0:43,0:43:99:0,129,255	0/0:122,0:122:100:0,255,255	0/0:40,1:41:99:0,87,255	0/0:43,0:43:99:0,129,255	0/0:54,0:54:100:0,162,255	0/0:58,0:58:100:0,174,255	0/0:72,0:72:100:0,216,255	0/0:46,0:46:99:0,138,255	0/0:42,0:42:99:0,126,255	0/0:60,0:60:100:0,180,255	0/0:65,0:65:100:0,195,255	0/0:64,0:64:100:0,192,255	0/0:58,0:58:100:0,174,255	0/0:70,0:70:100:0,210,255	0/0:61,0:61:100:0,183,255	0/0:33,0:33:99:0,99,255	0/0:67,0:67:100:0,201,255	0/0:62,0:62:100:0,186,255	0/0:59,0:59:100:0,177,255	0/0:67,0:67:100:0,201,255	0/0:55,0:55:100:0,165,255	0/0:75,0:75:100:0,225,255	0/0:52,0:52:99:0,156,255	0/0:60,0:60:100:0,180,255	0/0:61,0:61:100:0,183,255	0/0:63,0:63:100:0,189,255	0/0:59,0:59:100:0,177,255	0/0:54,0:54:100:0,162,255	0/0:55,0:55:100:0,165,255	0/0:37,0:37:99:0,111,255	0/0:62,0:62:100:0,186,255	0/0:34,0:34:99:0,102,255	0/0:55,0:55:100:0,165,255	0/0:78,0:78:100:0,234,255	0/0:98,0:98:100:0,255,255	0/0:54,0:54:100:0,162,255	0/0:61,1:62:99:0,150,255	0/0:42,0:42:99:0,126,255	0/0:83,0:83:100:0,250,255	0/0:65,0:65:100:0,195,255	0/0:66,0:66:100:0,198,255	0/0:70,0:70:100:0,210,255	0/0:60,0:60:100:0,180,255	0/0:60,0:60:100:0,180,255	0/0:68,0:68:100:0,204,255	0/0:89,0:89:100:0,255,255	0/0:80,0:80:100:0,240,255	0/0:62,0:62:100:0,186,255	0/0:71,0:71:100:0,213,255	0/0:103,0:103:100:0,255,255	0/0:112,0:112:100:0,255,255	0/0:76,0:76:100:0,228,255	0/0:82,0:82:100:0,247,255	0/0:78,0:78:100:0,234,255	0/0:112,0:112:100:0,255,255	0/0:95,0:95:100:0,255,255	0/0:74,0:74:100:0,222,255	0/0:83,0:83:100:0,250,255	0/0:85,0:85:100:0,255,255	0/0:97,0:97:100:0,255,255	0/0:60,0:60:100:0,180,255	0/0:75,0:75:100:0,225,255	0/0:74,0:74:100:0,222,255	0/0:82,0:82:100:0,247,255	0/0:76,1:77:100:0,196,255	0/0:59,0:59:100:0,177,255	0/0:82,0:82:100:0,247,255	0/0:90,0:90:100:0,255,255	0/0:100,0:100:100:0,255,255	0/0:71,0:71:100:0,213,255	0/0:79,0:79:100:0,237,255	0/0:100,0:100:100:0,255,255	0/0:92,0:92:100:0,255,255	0/0:81,0:81:100:0,244,255	0/0:97,0:97:100:0,255,255	0/0:75,0:75:100:0,225,255	0/0:78,1:79:100:0,202,255	0/0:93,0:93:100:0,255,255	0/0:68,0:68:100:0,204,255	0/0:73,0:73:100:0,219,255	0/0:56,0:56:100:0,168,255	0/0:73,0:73:100:0,219,255	0/0:88,0:88:100:0,255,255	0/0:75,0:75:100:0,225,255	0/0:136,0:136:100:0,255,255	0/0:81,0:81:100:0,244,255	0/0:69,0:69:100:0,207,255	0/0:107,0:107:100:0,255,255	0/0:84,0:84:100:0,253,255	0/0:80,0:80:100:0,240,255	0/0:80,0:80:100:0,240,255	0/0:111,0:111:100:0,255,255	0/0:61,0:61:100:0,183,255	0/0:91,0:91:100:0,255,255	0/0:104,0:104:100:0,255,255	0/0:101,0:101:100:0,255,255	0/0:75,0:75:100:0,225,255	0/0:97,0:97:100:0,255,255	0/0:74,0:74:100:0,222,255	0/0:74,0:74:100:0,222,255	0/0:87,0:87:100:0,255,255	0/0:87,0:87:100:0,255,255	0/0:78,0:78:100:0,234,255	0/0:67,0:67:100:0,201,255	0/0:46,0:46:99:0,138,255	0/0:101,0:101:100:0,255,255	0/0:65,0:65:100:0,195,255	0/0:64,0:64:100:0,192,255	0/0:131,0:131:100:0,255,255	0/0:44,0:44:99:0,132,255	0/0:61,0:61:100:0,183,255	0/0:102,0:102:100:0,255,255	0/0:60,0:60:100:0,180,255	0/0:70,0:70:100:0,210,255	0/0:77,0:77:100:0,231,255	0/0:87,0:87:100:0,255,255	0/0:116,0:116:100:0,255,255	0/0:98,0:98:100:0,255,255	0/0:78,0:78:100:0,234,255	0/0:72,0:72:100:0,216,255	0/0:70,0:70:100:0,210,255	0/0:73,0:73:100:0,219,255	0/0:74,0:74:100:0,222,255	0/0:68,0:68:100:0,204,255	0/0:80,0:80:100:0,240,255	0/0:64,0:64:100:0,192,255	0/0:68,0:68:100:0,204,255	0/0:98,0:98:100:0,255,255	0/0:102,0:102:100:0,255,255	0/0:59,0:59:100:0,177,255	0/0:93,0:93:100:0,255,255	0/0:64,0:64:100:0,192,255	0/0:46,0:46:99:0,138,255	0/0:74,1:75:100:0,190,255	0/0:76,0:76:100:0,228,255	0/0:93,0:93:100:0,255,255	0/0:72,0:72:100:0,216,255	0/0:50,0:50:99:0,150,255	0/0:215,0:215:100:0,255,255	0/0:237,0:237:100:0,255,255	0/0:74,0:74:100:0,222,255	0/0:158,0:158:100:0,255,255	0/0:157,0:157:100:0,255,255	0/0:274,1:275:100:0,255,255	0/0:81,0:81:100:0,244,255	0/0:71,0:71:100:0,213,255	0/0:85,0:85:100:0,255,255	0/0:113,0:113:100:0,255,255	0/0:87,1:88:100:0,229,255	0/0:79,0:79:100:0,237,255	0/0:77,0:77:100:0,231,255	0/0:83,0:83:100:0,250,255	0/0:86,0:86:100:0,255,255	0/0:103,0:103:100:0,255,255	0/0:63,0:63:100:0,189,255	0/0:80,0:80:100:0,240,255	0/0:130,0:130:100:0,255,255	0/0:130,0:130:100:0,255,255	0/0:92,1:93:100:0,244,255	0/0:203,0:203:100:0,255,255	0/0:63,0:63:100:0,189,255	0/0:89,0:89:100:0,255,255
ARME14_CTG_09	1163256	SARME14_CTG_09_1163256	G	A	.	PASS	AB=0;ABP=0;AC=8;AF=0.0299625;AN=267;ANN=A|intergenic_region|MODIFIER|EKO05_005898-EKO05_005899|EKO05_005898-EKO05_005899|intergenic_region|EKO05_005898-EKO05_005899|||n.1163256G>A||||||;AO=157;CIGAR=1X;DPB=19027;DPRA=0.78593;EPP=31.0181;EPPR=1706.87;GTI=0;LEN=1;MEANALT=1.14286;MQM=47.2484;MQMR=59.6927;NS=267;NUMALT=1;ODDS=22.7658;PAIRED=0.815287;PAIREDR=0.999309;PAO=0;PQA=0;PQR=0;PRO=0;QA=5434;QR=665313;RO=18812;RPL=3;RPP=318.372;RPPR=1372.14;RPR=154;RUN=1;SAF=102;SAP=33.5631;SAR=55;SRF=9325;SRP=6.03965;SRR=9487;TYPE=snp;technology.Illumina=1;DP=16547	GT:AD:DP:GQ:PL	0/0:74,0:74:100:0,222,255	0/0:92,0:92:100:0,255,255	0/0:76,0:76:100:0,228,255	0/0:43,0:43:99:0,129,255	0/0:79,0:79:100:0,237,255	0/0:91,0:91:100:0,255,255	0/0:100,0:100:100:0,255,255	0/0:111,0:111:100:0,255,255	0/0:128,0:128:100:0,255,255	0/0:79,0:79:100:0,237,255	0/0:150,1:151:100:0,255,255	0/0:106,0:106:100:0,255,255	0/0:55,0:55:100:0,165,255	1/1:0,13:13:99:255,39,0	1/1:0,15:15:99:255,45,0	0/0:52,0:52:99:0,156,255	1/1:0,17:17:99:255,51,0	0/0:39,0:39:99:0,117,255	1/1:0,28:28:99:255,84,0	0/0:78,0:78:100:0,234,255	0/0:49,0:49:99:0,147,255	0/0:54,0:54:100:0,162,255	0/0:39,0:39:99:0,117,255	0/0:74,0:74:100:0,222,255	1/1:0,11:11:99:255,33,0	0/0:55,0:55:100:0,165,255	1/1:0,17:17:99:255,51,0	0/0:50,0:50:99:0,150,255	1/1:0,24:24:99:255,72,0	1/1:0,26:26:99:255,78,0	0/0:61,0:61:100:0,183,255	0/0:52,0:52:99:0,156,255	0/0:68,0:68:100:0,204,255	0/0:56,0:56:100:0,168,255	0/0:60,0:60:100:0,180,255	0/0:50,0:50:99:0,150,255	0/0:66,0:66:100:0,198,255	0/0:76,0:76:100:0,228,255	0/0:55,0:55:100:0,165,255	0/0:56,0:56:100:0,168,255	0/0:47,0:47:99:0,141,255	0/0:61,0:61:100:0,183,255	0/0:38,0:38:99:0,114,255	0/0:56,0:56:100:0,168,255	0/0:68,0:68:100:0,204,255	0/0:48,0:48:99:0,144,255	0/0:42,0:42:99:0,126,255	0/0:60,0:60:100:0,180,255	0/0:54,0:54:100:0,162,255	0/0:264,0:264:100:0,255,255	0/0:53,0:53:99:0,159,255	0/0:52,0:52:99:0,156,255	0/0:64,0:64:100:0,192,255	0/0:52,0:52:99:0,156,255	0/0:47,0:47:99:0,141,255	0/0:53,0:53:99:0,159,255	0/0:59,0:59:100:0,177,255	0/0:54,0:54:100:0,162,255	0/0:66,0:66:100:0,198,255	0/0:41,0:41:99:0,123,255	0/0:71,0:71:100:0,213,255	0/0:40,0:40:99:0,120,255	0/0:52,0:52:99:0,156,255	0/0:42,0:42:99:0,126,255	0/0:54,0:54:100:0,162,255	0/0:46,0:46:99:0,138,255	0/0:47,0:47:99:0,141,255	0/0:33,0:33:99:0,99,255	0/0:41,0:41:99:0,123,255	0/0:119,0:119:100:0,255,255	0/0:40,0:40:99:0,120,255	0/0:40,0:40:99:0,120,255	0/0:51,0:51:99:0,153,255	0/0:57,0:57:100:0,171,255	0/0:71,0:71:100:0,213,255	0/0:42,0:42:99:0,126,255	0/0:39,0:39:99:0,117,255	0/0:58,0:58:100:0,174,255	0/0:59,0:59:100:0,177,255	0/0:63,0:63:100:0,189,255	0/0:57,0:57:100:0,171,255	0/0:66,0:66:100:0,198,255	0/0:54,0:54:100:0,162,255	0/0:35,0:35:99:0,105,255	0/0:67,0:67:100:0,201,255	0/0:55,0:55:100:0,165,255	0/0:54,0:54:100:0,162,255	0/0:61,0:61:100:0,183,255	0/0:51,0:51:99:0,153,255	0/0:74,0:74:100:0,222,255	0/0:49,0:49:99:0,147,255	0/0:55,0:55:100:0,165,255	0/0:62,0:62:100:0,186,255	0/0:56,0:56:100:0,168,255	0/0:57,0:57:100:0,171,255	0/0:52,0:52:99:0,156,255	0/0:55,0:55:100:0,165,255	0/0:34,0:34:99:0,102,255	0/0:58,0:58:100:0,174,255	0/0:33,0:33:99:0,99,255	0/0:51,0:51:99:0,153,255	0/0:77,0:77:100:0,231,255	0/0:92,0:92:100:0,255,255	0/0:53,0:53:99:0,159,255	0/0:57,0:57:100:0,171,255	0/0:38,0:38:99:0,114,255	0/0:76,0:76:100:0,228,255	0/0:63,0:63:100:0,189,255	0/0:68,0:68:100:0,204,255	0/0:69,0:69:100:0,207,255	0/0:58,0:58:100:0,174,255	0/0:53,0:53:99:0,159,255	0/0:61,0:61:100:0,183,255	0/0:88,0:88:100:0,255,255	0/0:76,0:76:100:0,228,255	0/0:59,0:59:100:0,177,255	0/0:69,0:69:100:0,207,255	0/0:93,0:93:100:0,255,255	0/0:109,0:109:100:0,255,255	0/0:75,0:75:100:0,225,255	0/0:80,0:80:100:0,240,255	0/0:72,0:72:100:0,216,255	0/0:105,0:105:100:0,255,255	0/0:88,0:88:100:0,255,255	0/0:76,0:76:100:0,228,255	0/0:84,0:84:100:0,253,255	0/0:84,0:84:100:0,253,255	0/0:96,0:96:100:0,255,255	0/0:59,0:59:100:0,177,255	0/0:73,0:73:100:0,219,255	0/0:68,0:68:100:0,204,255	0/0:76,0:76:100:0,228,255	0/0:74,0:74:100:0,222,255	0/0:53,0:53:99:0,159,255	0/0:73,0:73:100:0,219,255	0/0:84,0:84:100:0,253,255	0/0:87,0:87:100:0,255,255	0/0:64,0:64:100:0,192,255	0/0:80,0:80:100:0,240,255	0/0:96,0:96:100:0,255,255	0/0:90,0:90:100:0,255,255	0/0:79,0:79:100:0,237,255	0/0:86,0:86:100:0,255,255	0/0:68,0:68:100:0,204,255	0/0:76,0:76:100:0,228,255	0/0:87,0:87:100:0,255,255	0/0:66,0:66:100:0,198,255	0/0:67,0:67:100:0,201,255	0/0:53,0:53:99:0,159,255	0/0:66,0:66:100:0,198,255	0/0:82,0:82:100:0,247,255	0/0:74,0:74:100:0,222,255	0/0:132,0:132:100:0,255,255	0/0:73,0:73:100:0,219,255	0/0:71,0:71:100:0,213,255	0/0:95,0:95:100:0,255,255	0/0:79,0:79:100:0,237,255	0/0:77,0:77:100:0,231,255	0/0:73,0:73:100:0,219,255	0/0:105,0:105:100:0,255,255	0/0:54,0:54:100:0,162,255	0/0:83,0:83:100:0,250,255	0/0:93,0:93:100:0,255,255	0/0:98,0:98:100:0,255,255	0/0:72,0:72:100:0,216,255	0/0:93,0:93:100:0,255,255	0/0:69,0:69:100:0,207,255	0/0:68,0:68:100:0,204,255	0/0:84,0:84:100:0,253,255	0/0:73,0:73:100:0,219,255	0/0:79,0:79:100:0,237,255	0/0:62,0:62:100:0,186,255	0/0:42,0:42:99:0,126,255	0/0:87,0:87:100:0,255,255	0/0:63,0:63:100:0,189,255	0/0:57,0:57:100:0,171,255	0/0:124,0:124:100:0,255,255	0/0:40,0:40:99:0,120,255	0/0:55,0:55:100:0,165,255	0/0:97,0:97:100:0,255,255	0/0:59,0:59:100:0,177,255	0/0:67,0:67:100:0,201,255	0/0:76,0:76:100:0,228,255	0/0:80,0:80:100:0,240,255	0/0:109,0:109:100:0,255,255	0/0:91,0:91:100:0,255,255	0/0:74,0:74:100:0,222,255	0/0:68,0:68:100:0,204,255	0/0:62,0:62:100:0,186,255	0/0:68,0:68:100:0,204,255	0/0:69,0:69:100:0,207,255	0/0:69,0:69:100:0,207,255	0/0:79,0:79:100:0,237,255	0/0:62,0:62:100:0,186,255	0/0:68,0:68:100:0,204,255	0/0:92,0:92:100:0,255,255	0/0:101,0:101:100:0,255,255	0/0:59,0:59:100:0,177,255	0/0:83,0:83:100:0,250,255	0/0:62,0:62:100:0,186,255	0/0:43,0:43:99:0,129,255	0/0:70,0:70:100:0,210,255	0/0:71,0:71:100:0,213,255	0/0:84,0:84:100:0,253,255	0/0:69,0:69:100:0,207,255	0/0:45,0:45:99:0,135,255	0/0:198,0:198:100:0,255,255	0/0:237,0:237:100:0,255,255	0/0:69,0:69:100:0,207,255	0/0:149,0:149:100:0,255,255	0/0:154,1:155:100:0,255,255	0/0:264,0:264:100:0,255,255	0/0:80,0:80:100:0,240,255	0/0:73,1:74:100:0,187,255	0/0:95,0:95:100:0,255,255	0/0:117,0:117:100:0,255,255	0/0:87,1:88:100:0,229,255	0/0:86,0:86:100:0,255,255	0/0:73,0:73:100:0,219,255	0/0:84,0:84:100:0,253,255	0/0:87,0:87:100:0,255,255	0/0:98,0:98:100:0,255,255	0/0:60,0:60:100:0,180,255	0/0:78,0:78:100:0,234,255	0/0:123,0:123:100:0,255,255	0/0:120,0:120:100:0,255,255	0/0:90,0:90:100:0,255,255	0/0:193,0:193:100:0,255,255	0/0:63,0:63:100:0,189,255	0/0:82,0:82:100:0,247,255
ARME14_CTG_09	1166553	SARME14_CTG_09_1166553	G	A	.	PASS	AB=0;ABP=0;AC=3;AF=0.011236;AN=267;ANN=A|intergenic_region|MODIFIER|EKO05_005898-EKO05_005899|EKO05_005898-EKO05_005899|intergenic_region|EKO05_005898-EKO05_005899|||n.1166553G>A||||||;AO=59;CIGAR=1X;DPB=20959;DPRA=1.03731;EPP=122.589;EPPR=25.4242;GTI=2;LEN=1;MEANALT=1.3;MQM=39.1186;MQMR=56.0273;NS=267;NUMALT=1;ODDS=1.72385;PAIRED=1;PAIREDR=0.99861;PAO=0;PQA=0;PQR=0;PRO=0;QA=1959;QR=749732;RO=20858;RPL=47;RPP=48.096;RPPR=37.7909;RPR=12;RUN=1;SAF=11;SAP=53.3958;SAR=48;SRF=9399;SRP=444.801;SRR=11459;TYPE=snp;technology.Illumina=1;DP=18424	GT:AD:DP:GQ:PL	0/0:68,0:68:100:0,204,255	0/0:98,0:98:100:0,255,255	0/0:78,0:78:100:0,234,255	0/0:34,0:34:99:0,102,255	0/0:105,0:105:100:0,255,255	0/0:73,0:73:100:0,219,255	0/0:128,0:128:100:0,255,255	0/0:107,0:107:100:0,255,255	0/0:101,0:101:100:0,255,255	0/0:76,0:76:100:0,228,255	0/0:127,0:127:100:0,255,255	0/0:100,0:100:100:0,255,255	0/0:47,1:48:99:0,108,255	0/0:70,0:70:100:0,210,255	0/0:56,0:56:100:0,168,255	0/0:69,0:69:100:0,207,255	0/0:87,0:87:100:0,255,255	0/0:50,0:50:99:0,150,255	0/0:78,0:78:100:0,234,255	0/0:50,0:50:99:0,150,255	0/0:66,0:66:100:0,198,255	0/0:62,0:62:100:0,186,255	0/0:67,0:67:100:0,201,255	0/0:79,0:79:100:0,237,255	0/0:60,0:60:100:0,180,255	0/0:46,0:46:99:0,138,255	0/0:63,0:63:100:0,189,255	0/0:41,0:41:99:0,123,255	0/0:83,0:83:100:0,250,255	0/0:76,0:76:100:0,228,255	0/0:57,0:57:100:0,171,255	0/0:58,0:58:100:0,174,255	0/0:74,0:74:100:0,222,255	0/0:78,0:78:100:0,234,255	0/0:45,0:45:99:0,135,255	0/0:67,0:67:100:0,201,255	0/0:68,0:68:100:0,204,255	0/0:81,0:81:100:0,244,255	0/0:52,0:52:99:0,156,255	0/0:53,0:53:99:0,159,255	0/0:57,0:57:100:0,171,255	0/0:66,0:66:100:0,198,255	0/0:61,0:61:100:0,183,255	0/0:55,0:55:100:0,165,255	0/0:83,0:83:100:0,250,255	0/0:58,0:58:100:0,174,255	0/0:44,0:44:99:0,132,255	0/0:64,0:64:100:0,192,255	0/0:50,0:50:99:0,150,255	0/0:310,0:310:100:0,255,255	0/0:63,2:65:99:0,123,255	0/0:47,0:47:99:0,141,255	0/0:50,0:50:99:0,150,255	0/0:68,0:68:100:0,204,255	0/0:58,0:58:100:0,174,255	0/0:63,0:63:100:0,189,255	0/0:61,0:61:100:0,183,255	0/0:60,0:60:100:0,180,255	0/0:72,0:72:100:0,216,255	0/0:77,0:77:100:0,231,255	0/0:67,0:67:100:0,201,255	0/0:60,0:60:100:0,180,255	0/0:56,0:56:100:0,168,255	0/0:37,0:37:99:0,111,255	0/0:55,0:55:100:0,165,255	0/0:43,0:43:99:0,129,255	0/0:54,0:54:100:0,162,255	0/0:52,0:52:99:0,156,255	0/0:62,0:62:100:0,186,255	0/0:114,0:114:100:0,255,255	0/0:48,0:48:99:0,144,255	0/0:57,0:57:100:0,171,255	0/0:50,0:50:99:0,150,255	0/0:59,0:59:100:0,177,255	0/0:78,0:78:100:0,234,255	0/0:57,0:57:100:0,171,255	0/0:47,0:47:99:0,141,255	0/0:58,0:58:100:0,174,255	0/0:67,0:67:100:0,201,255	0/0:60,0:60:100:0,180,255	0/0:50,1:51:99:0,117,255	0/0:91,0:91:100:0,255,255	0/0:49,0:49:99:0,147,255	0/0:37,0:37:99:0,111,255	0/0:75,0:75:100:0,225,255	0/0:60,0:60:100:0,180,255	0/0:74,0:74:100:0,222,255	0/0:56,0:56:100:0,168,255	0/0:85,0:85:100:0,255,255	0/0:71,0:71:100:0,213,255	0/0:40,0:40:99:0,120,255	0/0:84,0:84:100:0,253,255	0/0:78,0:78:100:0,234,255	0/0:50,0:50:99:0,150,255	0/0:65,0:65:100:0,195,255	0/0:49,0:49:99:0,147,255	0/0:54,0:54:100:0,162,255	0/0:53,0:53:99:0,159,255	0/0:92,0:92:100:0,255,255	0/0:50,0:50:99:0,150,255	0/0:69,0:69:100:0,207,255	0/0:66,0:66:100:0,198,255	0/0:114,0:114:100:0,255,255	0/0:81,0:81:100:0,244,255	0/0:66,0:66:100:0,198,255	0/0:65,0:65:100:0,195,255	0/0:84,0:84:100:0,253,255	0/0:88,0:88:100:0,255,255	0/0:73,0:73:100:0,219,255	0/0:78,0:78:100:0,234,255	0/0:58,0:58:100:0,174,255	0/0:76,0:76:100:0,228,255	0/0:64,0:64:100:0,192,255	0/0:85,0:85:100:0,255,255	0/0:89,0:89:100:0,255,255	0/0:72,0:72:100:0,216,255	0/0:66,0:66:100:0,198,255	0/0:98,0:98:100:0,255,255	0/0:125,0:125:100:0,255,255	0/0:68,0:68:100:0,204,255	0/0:71,0:71:100:0,213,255	0/0:100,0:100:100:0,255,255	0/0:122,0:122:100:0,255,255	0/0:110,0:110:100:0,255,255	0/0:87,0:87:100:0,255,255	0/0:84,0:84:100:0,253,255	0/0:94,0:94:100:0,255,255	0/0:90,0:90:100:0,255,255	0/0:71,0:71:100:0,213,255	0/0:76,0:76:100:0,228,255	0/0:70,0:70:100:0,210,255	0/0:82,0:82:100:0,247,255	0/0:101,0:101:100:0,255,255	0/0:82,0:82:100:0,247,255	0/0:102,0:102:100:0,255,255	0/0:76,0:76:100:0,228,255	0/0:103,0:103:100:0,255,255	0/0:82,0:82:100:0,247,255	0/0:80,0:80:100:0,240,255	0/0:88,0:88:100:0,255,255	0/0:117,0:117:100:0,255,255	0/0:95,0:95:100:0,255,255	0/0:109,1:110:100:0,255,255	0/0:78,0:78:100:0,234,255	0/0:81,1:82:100:0,210,255	0/0:104,0:104:100:0,255,255	0/0:80,0:80:100:0,240,255	0/0:74,0:74:100:0,222,255	0/0:72,0:72:100:0,216,255	0/0:74,0:74:100:0,222,255	0/0:106,0:106:100:0,255,255	0/0:78,0:78:100:0,234,255	0/0:93,0:93:100:0,255,255	0/0:82,0:82:100:0,247,255	0/0:69,0:69:100:0,207,255	0/0:100,0:100:100:0,255,255	0/0:84,0:84:100:0,253,255	0/0:96,0:96:100:0,255,255	0/0:88,0:88:100:0,255,255	0/0:108,0:108:100:0,255,255	0/0:67,0:67:100:0,201,255	0/0:89,0:89:100:0,255,255	0/0:98,0:98:100:0,255,255	0/0:116,0:116:100:0,255,255	0/0:82,0:82:100:0,247,255	0/0:87,0:87:100:0,255,255	0/0:88,0:88:100:0,255,255	0/0:80,0:80:100:0,240,255	1/1:0,13:13:99:255,39,0	1/1:0,19:19:99:255,57,0	1/1:0,8:8:99:255,24,0	0/0:85,0:85:100:0,255,255	0/0:71,0:71:100:0,213,255	0/0:97,0:97:100:0,255,255	0/0:77,1:78:100:0,199,255	0/0:81,0:81:100:0,244,255	0/0:153,0:153:100:0,255,255	0/0:50,0:50:99:0,150,255	0/0:64,0:64:100:0,192,255	0/0:107,0:107:100:0,255,255	0/0:86,0:86:100:0,255,255	0/0:106,0:106:100:0,255,255	0/0:113,1:114:100:0,255,255	0/0:84,0:84:100:0,253,255	0/0:88,0:88:100:0,255,255	0/0:97,0:97:100:0,255,255	0/0:79,0:79:100:0,237,255	0/0:69,0:69:100:0,207,255	0/0:78,0:78:100:0,234,255	0/0:70,0:70:100:0,210,255	0/0:77,0:77:100:0,231,255	0/0:76,0:76:100:0,228,255	0/0:90,0:90:100:0,255,255	0/0:94,0:94:100:0,255,255	0/0:85,0:85:100:0,255,255	0/0:115,0:115:100:0,255,255	0/0:126,0:126:100:0,255,255	0/0:74,0:74:100:0,222,255	0/0:73,0:73:100:0,219,255	0/0:62,0:62:100:0,186,255	0/0:29,0:29:99:0,87,255	0/0:90,0:90:100:0,255,255	0/0:98,0:98:100:0,255,255	0/0:77,0:77:100:0,231,255	0/0:88,0:88:100:0,255,255	0/0:73,0:73:100:0,219,255	0/0:193,0:193:100:0,255,255	0/0:254,0:254:100:0,255,255	0/0:68,0:68:100:0,204,255	0/0:140,0:140:100:0,255,255	0/0:147,0:147:100:0,255,255	0/0:297,2:299:100:0,255,255	0/0:91,0:91:100:0,255,255	0/0:82,0:82:100:0,247,255	0/0:90,0:90:100:0,255,255	0/0:101,1:102:100:0,255,255	0/0:58,0:58:100:0,174,255	0/0:78,0:78:100:0,234,255	0/0:72,0:72:100:0,216,255	0/0:79,0:79:100:0,237,255	0/0:84,0:84:100:0,253,255	0/0:102,1:103:100:0,255,255	0/0:70,0:70:100:0,210,255	0/0:58,0:58:100:0,174,255	0/0:95,1:96:100:0,253,255	0/0:121,0:121:100:0,255,255	0/0:95,1:96:100:0,253,255	0/0:171,0:171:100:0,255,255	0/0:88,0:88:100:0,255,255	0/0:114,0:114:100:0,255,255
ARME14_CTG_09	1167456	SARME14_CTG_09_1167456	G	T	.	PASS	AB=0;ABP=0;AC=3;AF=0.011236;AN=267;ANN=T|intergenic_region|MODIFIER|EKO05_005898-EKO05_005899|EKO05_005898-EKO05_005899|intergenic_region|EKO05_005898-EKO05_005899|||n.1167456G>T||||||;AO=216;CIGAR=1X;DPB=22757;DPRA=1.06453;EPP=16.0391;EPPR=274.103;GTI=0;LEN=1;MEANALT=1.03922;MQM=52.2176;MQMR=59.8737;NS=267;NUMALT=1;ODDS=189.82;PAIRED=0.912037;PAIREDR=0.999334;PAO=0;PQA=0;PQR=0;PRO=0;QA=6785;QR=808883;RO=22527;RPL=38;RPP=200.051;RPPR=43.6116;RPR=178;RUN=1;SAF=140;SAP=44.1879;SAR=76;SRF=12787;SRP=897.954;SRR=9740;TYPE=snp;technology.Illumina=1;DP=20275	GT:AD:DP:GQ:PL	0/0:68,0:68:100:0,204,255	0/0:91,0:91:100:0,255,255	0/0:91,0:91:100:0,255,255	0/0:30,0:30:99:0,90,255	0/0:74,0:74:100:0,222,255	0/0:99,1:100:100:0,255,255	0/0:122,0:122:100:0,255,255	0/0:110,0:110:100:0,255,255	0/0:111,0:111:100:0,255,255	0/0:73,0:73:100:0,219,255	0/0:135,0:135:100:0,255,255	0/0:92,0:92:100:0,255,255	0/0:59,0:59:100:0,177,255	0/0:54,0:54:100:0,162,255	0/0:76,1:77:100:0,196,255	0/0:92,1:93:100:0,244,255	0/0:73,0:73:100:0,219,255	0/0:61,1:62:99:0,150,255	0/0:94,0:94:100:0,255,255	0/0:67,1:68:100:0,169,255	0/0:67,0:67:100:0,201,255	0/0:73,0:73:100:0,219,255	0/0:74,0:74:100:0,222,255	0/0:102,0:102:100:0,255,255	0/0:64,0:64:100:0,192,255	0/0:47,1:48:99:0,108,255	0/0:86,1:87:100:0,226,255	0/0:58,0:58:100:0,174,255	0/0:76,0:76:100:0,228,255	0/0:85,0:85:100:0,255,255	0/0:81,0:81:100:0,244,255	0/0:47,0:47:99:0,141,255	0/0:84,0:84:100:0,253,255	0/0:80,0:80:100:0,240,255	0/0:63,0:63:100:0,189,255	0/0:76,0:76:100:0,228,255	0/0:69,0:69:100:0,207,255	0/0:83,0:83:100:0,250,255	0/0:85,0:85:100:0,255,255	0/0:75,1:76:100:0,193,255	0/0:86,0:86:100:0,255,255	0/0:73,0:73:100:0,219,255	0/0:53,0:53:99:0,159,255	0/0:66,0:66:100:0,198,255	0/0:79,0:79:100:0,237,255	0/0:78,0:78:100:0,234,255	0/0:65,0:65:100:0,195,255	0/0:90,0:90:100:0,255,255	0/0:82,0:82:100:0,247,255	0/0:338,0:338:100:0,255,255	0/0:86,0:86:100:0,255,255	0/0:73,0:73:100:0,219,255	0/0:85,0:85:100:0,255,255	0/0:61,1:62:99:0,150,255	0/0:44,0:44:99:0,132,255	0/0:75,0:75:100:0,225,255	0/0:72,0:72:100:0,216,255	0/0:63,0:63:100:0,189,255	0/0:63,0:63:100:0,189,255	0/0:67,0:67:100:0,201,255	0/0:80,0:80:100:0,240,255	0/0:56,0:56:100:0,168,255	0/0:60,1:61:99:0,147,255	0/0:49,0:49:99:0,147,255	0/0:65,1:66:100:0,162,255	0/0:40,0:40:99:0,120,255	0/0:49,0:49:99:0,147,255	0/0:45,0:45:99:0,135,255	0/0:70,0:70:100:0,210,255	0/0:116,0:116:100:0,255,255	0/0:58,1:59:99:0,142,255	0/0:57,0:57:100:0,171,255	0/0:56,0:56:100:0,168,255	0/0:79,0:79:100:0,237,255	0/0:114,0:114:100:0,255,255	0/0:58,1:59:99:0,142,255	0/0:79,0:79:100:0,237,255	0/0:76,0:76:100:0,228,255	0/0:75,0:75:100:0,225,255	0/0:95,0:95:100:0,255,255	0/0:74,1:75:100:0,190,255	0/0:113,0:113:100:0,255,255	0/0:57,1:58:99:0,139,255	0/0:70,0:70:100:0,210,255	0/0:89,0:89:100:0,255,255	0/0:55,0:55:100:0,165,255	0/0:76,0:76:100:0,228,255	0/0:91,0:91:100:0,255,255	0/0:72,1:73:100:0,184,255	0/0:69,0:69:100:0,207,255	0/0:48,1:49:99:0,111,255	0/0:97,0:97:100:0,255,255	0/0:96,0:96:100:0,255,255	0/0:63,0:63:100:0,189,255	0/0:63,1:64:99:0,156,255	0/0:75,0:75:100:0,225,255	0/0:66,0:66:100:0,198,255	0/0:49,0:49:99:0,147,255	0/0:63,1:64:99:0,156,255	0/0:53,1:54:99:0,127,255	0/0:89,0:89:100:0,255,255	0/0:88,0:88:100:0,255,255	0/0:110,0:110:100:0,255,255	0/0:95,1:96:100:0,253,255	0/0:71,0:71:100:0,213,255	0/0:73,0:73:100:0,219,255	0/0:95,0:95:100:0,255,255	0/0:77,0:77:100:0,231,255	0/0:92,2:94:100:0,211,255	0/0:87,0:87:100:0,255,255	0/0:96,0:96:100:0,255,255	0/0:65,0:65:100:0,195,255	0/0:89,0:89:100:0,255,255	0/0:95,0:95:100:0,255,255	0/0:77,0:77:100:0,231,255	0/0:71,0:71:100:0,213,255	0/0:95,0:95:100:0,255,255	0/0:102,1:103:100:0,255,255	0/0:121,0:121:100:0,255,255	0/0:90,0:90:100:0,255,255	0/0:98,1:99:100:0,255,255	0/0:82,0:82:100:0,247,255	0/0:142,0:142:100:0,255,255	0/0:106,0:106:100:0,255,255	0/0:111,0:111:100:0,255,255	0/0:112,1:113:100:0,255,255	0/0:102,0:102:100:0,255,255	0/0:103,0:103:100:0,255,255	0/0:105,0:105:100:0,255,255	0/0:108,0:108:100:0,255,255	0/0:87,1:88:100:0,229,255	0/0:86,1:87:100:0,226,255	0/0:95,0:95:100:0,255,255	0/0:103,0:103:100:0,255,255	0/0:95,0:95:100:0,255,255	0/0:74,0:74:100:0,222,255	0/0:109,0:109:100:0,255,255	0/0:100,0:100:100:0,255,255	0/0:95,0:95:100:0,255,255	0/0:121,1:122:100:0,255,255	0/0:148,0:148:100:0,255,255	0/0:69,0:69:100:0,207,255	0/0:105,0:105:100:0,255,255	0/0:84,0:84:100:0,253,255	0/0:83,0:83:100:0,250,255	0/0:95,0:95:100:0,255,255	0/0:83,0:83:100:0,250,255	0/0:84,0:84:100:0,253,255	0/0:76,0:76:100:0,228,255	0/0:74,0:74:100:0,222,255	0/0:126,0:126:100:0,255,255	0/0:83,0:83:100:0,250,255	0/0:111,0:111:100:0,255,255	0/0:122,0:122:100:0,255,255	0/0:77,0:77:100:0,231,255	0/0:98,0:98:100:0,255,255	0/0:91,1:92:100:0,241,255	0/0:79,1:80:100:0,204,255	0/0:84,0:84:100:0,253,255	0/0:108,0:108:100:0,255,255	0/0:72,0:72:100:0,216,255	0/0:93,0:93:100:0,255,255	0/0:129,0:129:100:0,255,255	0/0:137,0:137:100:0,255,255	0/0:108,1:109:100:0,255,255	0/0:98,1:99:100:0,255,255	0/0:99,0:99:100:0,255,255	0/0:100,1:101:100:0,255,255	1/1:0,61:61:100:255,183,0	1/1:0,64:64:100:255,192,0	1/1:0,40:40:99:255,120,0	0/0:101,0:101:100:0,255,255	0/0:55,0:55:100:0,165,255	0/0:135,0:135:100:0,255,255	0/0:89,0:89:100:0,255,255	0/0:96,0:96:100:0,255,255	0/0:141,0:141:100:0,255,255	0/0:60,0:60:100:0,180,255	0/0:72,0:72:100:0,216,255	0/0:100,0:100:100:0,255,255	0/0:78,0:78:100:0,234,255	0/0:121,0:121:100:0,255,255	0/0:100,0:100:100:0,255,255	0/0:107,0:107:100:0,255,255	0/0:105,0:105:100:0,255,255	0/0:124,0:124:100:0,255,255	0/0:102,0:102:100:0,255,255	0/0:75,0:75:100:0,225,255	0/0:79,0:79:100:0,237,255	0/0:77,0:77:100:0,231,255	0/0:64,0:64:100:0,192,255	0/0:99,0:99:100:0,255,255	0/0:97,0:97:100:0,255,255	0/0:102,0:102:100:0,255,255	0/0:109,0:109:100:0,255,255	0/0:126,1:127:100:0,255,255	0/0:129,0:129:100:0,255,255	0/0:78,0:78:100:0,234,255	0/0:88,1:89:100:0,232,255	0/0:60,0:60:100:0,180,255	0/0:48,1:49:99:0,111,255	0/0:79,0:79:100:0,237,255	0/0:91,1:92:100:0,241,255	0/0:91,0:91:100:0,255,255	0/0:87,2:89:100:0,196,255	0/0:69,1:70:100:0,175,255	0/0:198,1:199:100:0,255,255	0/0:222,0:222:100:0,255,255	0/0:71,0:71:100:0,213,255	0/0:160,0:160:100:0,255,255	0/0:143,1:144:100:0,255,255	0/0:285,1:286:100:0,255,255	0/0:92,2:94:100:0,211,255	0/0:63,0:63:100:0,189,255	0/0:73,0:73:100:0,219,255	0/0:110,0:110:100:0,255,255	0/0:84,0:84:100:0,253,255	0/0:75,0:75:100:0,225,255	0/0:58,0:58:100:0,174,255	0/0:62,0:62:100:0,186,255	0/0:78,0:78:100:0,234,255	0/0:98,0:98:100:0,255,255	0/0:43,0:43:99:0,129,255	0/0:69,0:69:100:0,207,255	0/0:86,0:86:100:0,255,255	0/0:112,0:112:100:0,255,255	0/0:97,0:97:100:0,255,255	0/0:188,0:188:100:0,255,255	0/0:85,0:85:100:0,255,255	0/0:88,0:88:100:0,255,255
ARME14_CTG_09	1170769	SARME14_CTG_09_1170769	G	C	.	PASS	AB=0;ABP=0;AC=3;AF=0.011236;AN=267;ANN=C|intergenic_region|MODIFIER|EKO05_005898-EKO05_005899|EKO05_005898-EKO05_005899|intergenic_region|EKO05_005898-EKO05_005899|||n.1170769G>C||||||;AO=186;CIGAR=1X;DPB=18991;DPRA=1.34832;EPP=3.43058;EPPR=348.515;GTI=0;LEN=1;MEANALT=1.27273;MQM=59.9624;MQMR=59.9785;NS=267;NUMALT=1;ODDS=203.457;PAIRED=1;PAIREDR=0.999146;PAO=0;PQA=0;PQR=0;PRO=0;QA=6557;QR=667764;RO=18745;RPL=106;RPP=10.9023;RPPR=2385.46;RPR=80;RUN=1;SAF=94;SAP=3.057;SAR=92;SRF=8728;SRP=195.485;SRR=10017;TYPE=snp;technology.Illumina=1;DP=16506	GT:AD:DP:GQ:PL	0/0:91,1:92:100:0,241,255	0/0:96,0:96:100:0,255,255	0/0:74,0:74:100:0,222,255	0/0:41,0:41:99:0,123,255	0/0:83,0:83:100:0,250,255	0/0:77,0:77:100:0,231,255	0/0:125,0:125:100:0,255,255	0/0:95,0:95:100:0,255,255	0/0:129,0:129:100:0,255,255	0/0:73,0:73:100:0,219,255	0/0:147,0:147:100:0,255,255	0/0:93,0:93:100:0,255,255	0/0:52,0:52:99:0,156,255	0/0:53,0:53:99:0,159,255	0/0:42,0:42:99:0,126,255	0/0:50,0:50:99:0,150,255	0/0:64,0:64:100:0,192,255	0/0:34,0:34:99:0,102,255	0/0:71,0:71:100:0,213,255	0/0:57,0:57:100:0,171,255	0/0:60,0:60:100:0,180,255	0/0:56,0:56:100:0,168,255	0/0:62,0:62:100:0,186,255	0/0:90,0:90:100:0,255,255	0/0:55,0:55:100:0,165,255	0/0:51,0:51:99:0,153,255	0/0:59,0:59:100:0,177,255	0/0:60,0:60:100:0,180,255	0/0:73,0:73:100:0,219,255	0/0:65,0:65:100:0,195,255	0/0:56,0:56:100:0,168,255	0/0:35,0:35:99:0,105,255	0/0:73,0:73:100:0,219,255	0/0:49,0:49:99:0,147,255	0/0:44,0:44:99:0,132,255	0/0:59,0:59:100:0,177,255	0/0:54,0:54:100:0,162,255	0/0:88,0:88:100:0,255,255	0/0:62,0:62:100:0,186,255	0/0:40,0:40:99:0,120,255	0/0:48,0:48:99:0,144,255	0/0:78,0:78:100:0,234,255	0/0:31,0:31:99:0,93,255	0/0:47,0:47:99:0,141,255	0/0:75,0:75:100:0,225,255	0/0:50,0:50:99:0,150,255	0/0:48,0:48:99:0,144,255	0/0:51,0:51:99:0,153,255	0/0:56,0:56:100:0,168,255	0/0:245,0:245:100:0,255,255	0/0:49,0:49:99:0,147,255	0/0:42,0:42:99:0,126,255	0/0:63,0:63:100:0,189,255	0/0:51,0:51:99:0,153,255	0/0:47,0:47:99:0,141,255	0/0:47,0:47:99:0,141,255	0/0:59,0:59:100:0,177,255	0/0:65,0:65:100:0,195,255	0/0:57,0:57:100:0,171,255	0/0:55,0:55:100:0,165,255	0/0:69,0:69:100:0,207,255	0/0:33,0:33:99:0,99,255	0/0:48,0:48:99:0,144,255	0/0:47,0:47:99:0,141,255	0/0:40,0:40:99:0,120,255	0/0:46,0:46:99:0,138,255	0/0:41,0:41:99:0,123,255	0/0:54,0:54:100:0,162,255	0/0:62,0:62:100:0,186,255	0/0:129,0:129:100:0,255,255	0/0:44,0:44:99:0,132,255	0/0:54,0:54:100:0,162,255	0/0:39,0:39:99:0,117,255	0/0:53,0:53:99:0,159,255	0/0:82,0:82:100:0,247,255	0/0:45,0:45:99:0,135,255	0/0:56,0:56:100:0,168,255	0/0:49,0:49:99:0,147,255	0/0:52,0:52:99:0,156,255	0/0:83,0:83:100:0,250,255	0/0:55,0:55:100:0,165,255	0/0:71,0:71:100:0,213,255	0/0:50,0:50:99:0,150,255	0/0:53,0:53:99:0,159,255	0/0:60,0:60:100:0,180,255	0/0:41,0:41:99:0,123,255	0/0:45,0:45:99:0,135,255	0/0:48,0:48:99:0,144,255	1/1:0,61:61:100:255,183,0	1/1:0,60:60:100:255,180,0	1/1:0,57:57:100:255,171,0	0/0:84,0:84:100:0,253,255	0/0:67,0:67:100:0,201,255	0/0:41,1:42:99:0,91,255	0/0:59,0:59:100:0,177,255	0/0:37,0:37:99:0,111,255	0/0:37,0:37:99:0,111,255	0/0:46,0:46:99:0,138,255	0/0:43,0:43:99:0,129,255	0/0:36,0:36:99:0,108,255	0/0:63,0:63:100:0,189,255	0/0:76,0:76:100:0,228,255	0/0:77,0:77:100:0,231,255	0/0:49,0:49:99:0,147,255	0/0:60,0:60:100:0,180,255	0/0:52,0:52:99:0,156,255	0/0:70,0:70:100:0,210,255	0/0:61,0:61:100:0,183,255	0/0:63,0:63:100:0,189,255	0/0:83,0:83:100:0,250,255	0/0:70,0:70:100:0,210,255	0/0:54,0:54:100:0,162,255	0/0:47,0:47:99:0,141,255	0/0:70,0:70:100:0,210,255	0/0:50,0:50:99:0,150,255	0/0:65,0:65:100:0,195,255	0/0:58,0:58:100:0,174,255	0/0:102,0:102:100:0,255,255	0/0:97,1:98:100:0,255,255	0/0:64,0:64:100:0,192,255	0/0:66,0:66:100:0,198,255	0/0:64,0:64:100:0,192,255	0/0:91,0:91:100:0,255,255	0/0:93,0:93:100:0,255,255	0/0:77,0:77:100:0,231,255	0/0:71,0:71:100:0,213,255	0/0:78,0:78:100:0,234,255	0/0:83,0:83:100:0,250,255	0/0:65,0:65:100:0,195,255	0/0:69,0:69:100:0,207,255	0/0:73,0:73:100:0,219,255	0/0:70,0:70:100:0,210,255	0/0:90,0:90:100:0,255,255	0/0:59,0:59:100:0,177,255	0/0:85,0:85:100:0,255,255	0/0:53,0:53:99:0,159,255	0/0:77,0:77:100:0,231,255	0/0:79,0:79:100:0,237,255	0/0:67,0:67:100:0,201,255	0/0:87,0:87:100:0,255,255	0/0:94,0:94:100:0,255,255	0/0:66,0:66:100:0,198,255	0/0:68,0:68:100:0,204,255	0/0:51,0:51:99:0,153,255	0/0:69,0:69:100:0,207,255	0/0:99,0:99:100:0,255,255	0/0:60,0:60:100:0,180,255	0/0:76,0:76:100:0,228,255	0/0:62,0:62:100:0,186,255	0/0:51,0:51:99:0,153,255	0/0:81,0:81:100:0,244,255	0/0:64,0:64:100:0,192,255	0/0:100,0:100:100:0,255,255	0/0:72,0:72:100:0,216,255	0/0:56,0:56:100:0,168,255	0/0:83,0:83:100:0,250,255	0/0:62,0:62:100:0,186,255	0/0:93,0:93:100:0,255,255	0/0:57,0:57:100:0,171,255	0/0:65,0:65:100:0,195,255	0/0:72,0:72:100:0,216,255	0/0:76,0:76:100:0,228,255	0/0:101,0:101:100:0,255,255	0/0:95,0:95:100:0,255,255	0/0:50,0:50:99:0,150,255	0/0:87,0:87:100:0,255,255	0/0:75,0:75:100:0,225,255	0/0:71,0:71:100:0,213,255	0/0:83,0:83:100:0,250,255	0/0:94,0:94:100:0,255,255	0/0:82,0:82:100:0,247,255	0/0:76,0:76:100:0,228,255	0/0:47,0:47:99:0,141,255	0/0:86,0:86:100:0,255,255	0/0:76,0:76:100:0,228,255	0/0:67,0:67:100:0,201,255	0/0:109,0:109:100:0,255,255	0/0:37,0:37:99:0,111,255	0/0:59,0:59:100:0,177,255	0/0:73,0:73:100:0,219,255	0/0:72,0:72:100:0,216,255	0/0:94,0:94:100:0,255,255	0/0:115,0:115:100:0,255,255	0/0:80,0:80:100:0,240,255	0/0:86,0:86:100:0,255,255	0/0:84,0:84:100:0,253,255	0/0:73,0:73:100:0,219,255	0/0:59,1:60:99:0,144,255	0/0:62,0:62:100:0,186,255	0/0:59,0:59:100:0,177,255	0/0:73,0:73:100:0,219,255	0/0:87,0:87:100:0,255,255	0/0:75,0:75:100:0,225,255	0/0:77,0:77:100:0,231,255	0/0:71,0:71:100:0,213,255	0/0:87,0:87:100:0,255,255	0/0:86,0:86:100:0,255,255	0/0:67,0:67:100:0,201,255	0/0:62,0:62:100:0,186,255	0/0:39,0:39:99:0,117,255	0/0:43,0:43:99:0,129,255	0/0:63,0:63:100:0,189,255	0/0:80,0:80:100:0,240,255	0/0:80,0:80:100:0,240,255	0/0:82,0:82:100:0,247,255	0/0:57,0:57:100:0,171,255	0/0:203,0:203:100:0,255,255	0/0:222,0:222:100:0,255,255	0/0:76,0:76:100:0,228,255	0/0:147,0:147:100:0,255,255	0/0:127,0:127:100:0,255,255	0/0:310,1:311:100:0,255,255	0/0:86,0:86:100:0,255,255	0/0:54,0:54:100:0,162,255	0/0:71,0:71:100:0,213,255	0/0:89,0:89:100:0,255,255	0/0:82,0:82:100:0,247,255	0/0:88,0:88:100:0,255,255	0/0:69,0:69:100:0,207,255	0/0:79,0:79:100:0,237,255	0/0:62,0:62:100:0,186,255	0/0:93,0:93:100:0,255,255	0/0:65,0:65:100:0,195,255	0/0:65,0:65:100:0,195,255	0/0:112,0:112:100:0,255,255	0/0:116,0:116:100:0,255,255	0/0:90,0:90:100:0,255,255	0/0:161,0:161:100:0,255,255	0/0:81,0:81:100:0,244,255	0/0:87,1:88:100:0,229,255
ARME14_CTG_09	1173644	SARME14_CTG_09_1173644	C	T	.	PASS	AB=0;ABP=0;AC=8;AF=0.0299625;AN=267;ANN=T|intergenic_region|MODIFIER|EKO05_005898-EKO05_005899|EKO05_005898-EKO05_005899|intergenic_region|EKO05_005898-EKO05_005899|||n.1173644C>T||||||;AO=453;CIGAR=1X;DPB=18076;DPRA=0.851966;EPP=9.57265;EPPR=152.452;GTI=0;LEN=1;MEANALT=1;MQM=59.7748;MQMR=59.9655;NS=267;NUMALT=1;ODDS=189.986;PAIRED=1;PAIREDR=0.999374;PAO=0;PQA=0;PQR=0;PRO=0;QA=16380;QR=626899;RO=17582;RPL=261;RPP=25.8323;RPPR=144.941;RPR=192;RUN=1;SAF=193;SAP=24.5285;SAR=260;SRF=7170;SRP=1301.12;SRR=10412;TYPE=snp;technology.Illumina=1;DP=15638	GT:AD:DP:GQ:PL	0/0:79,0:79:100:0,237,255	0/0:97,0:97:100:0,255,255	0/0:70,0:70:100:0,210,255	0/0:47,0:47:99:0,141,255	0/0:77,0:77:100:0,231,255	0/0:88,0:88:100:0,255,255	0/0:104,0:104:100:0,255,255	0/0:101,0:101:100:0,255,255	0/0:130,0:130:100:0,255,255	0/0:88,0:88:100:0,255,255	0/0:160,0:160:100:0,255,255	0/0:100,0:100:100:0,255,255	0/0:56,0:56:100:0,168,255	1/1:0,49:49:99:255,147,0	1/1:0,63:63:100:255,189,0	0/0:65,0:65:100:0,195,255	1/1:1,57:58:99:255,139,0	0/0:37,0:37:99:0,111,255	1/1:0,58:58:100:255,174,0	0/0:67,0:67:100:0,201,255	0/0:46,0:46:99:0,138,255	0/0:53,0:53:99:0,159,255	0/0:50,0:50:99:0,150,255	0/0:89,0:89:100:0,255,255	1/1:0,60:60:100:255,180,0	0/0:41,0:41:99:0,123,255	1/1:0,54:54:100:255,162,0	0/0:47,0:47:99:0,141,255	1/1:0,54:54:100:255,162,0	1/1:0,56:56:100:255,168,0	0/0:61,0:61:100:0,183,255	0/0:38,0:38:99:0,114,255	0/0:59,0:59:100:0,177,255	0/0:45,0:45:99:0,135,255	0/0:42,0:42:99:0,126,255	0/0:55,0:55:100:0,165,255	0/0:48,0:48:99:0,144,255	0/0:82,0:82:100:0,247,255	0/0:37,0:37:99:0,111,255	0/0:44,0:44:99:0,132,255	0/0:44,0:44:99:0,132,255	0/0:46,0:46:99:0,138,255	0/0:32,0:32:99:0,96,255	0/0:39,0:39:99:0,117,255	0/0:80,0:80:100:0,240,255	0/0:40,0:40:99:0,120,255	0/0:27,0:27:99:0,81,255	0/0:54,0:54:100:0,162,255	0/0:51,0:51:99:0,153,255	0/0:229,0:229:100:0,255,255	0/0:62,0:62:100:0,186,255	0/0:46,0:46:99:0,138,255	0/0:39,0:39:99:0,117,255	0/0:66,0:66:100:0,198,255	0/0:44,0:44:99:0,132,255	0/0:54,0:54:100:0,162,255	0/0:51,0:51:99:0,153,255	0/0:45,0:45:99:0,135,255	0/0:57,0:57:100:0,171,255	0/0:51,0:51:99:0,153,255	0/0:63,0:63:100:0,189,255	0/0:37,0:37:99:0,111,255	0/0:42,0:42:99:0,126,255	0/0:35,0:35:99:0,105,255	0/0:38,0:38:99:0,114,255	0/0:43,0:43:99:0,129,255	0/0:40,0:40:99:0,120,255	0/0:38,0:38:99:0,114,255	0/0:40,0:40:99:0,120,255	0/0:71,0:71:100:0,213,255	0/0:28,0:28:99:0,84,255	0/0:44,0:44:99:0,132,255	0/0:31,0:31:99:0,93,255	0/0:63,0:63:100:0,189,255	0/0:75,0:75:100:0,225,255	0/0:45,0:45:99:0,135,255	0/0:51,0:51:99:0,153,255	0/0:46,0:46:99:0,138,255	0/0:61,0:61:100:0,183,255	0/0:48,0:48:99:0,144,255	0/0:52,0:52:99:0,156,255	0/0:56,0:56:100:0,168,255	0/0:48,0:48:99:0,144,255	0/0:50,0:50:99:0,150,255	0/0:55,0:55:100:0,165,255	0/0:48,0:48:99:0,144,255	0/0:41,0:41:99:0,123,255	0/0:51,0:51:99:0,153,255	0/0:46,0:46:99:0,138,255	0/0:58,0:58:100:0,174,255	0/0:57,0:57:100:0,171,255	0/0:76,0:76:100:0,228,255	0/0:68,0:68:100:0,204,255	0/0:56,0:56:100:0,168,255	0/0:48,0:48:99:0,144,255	0/0:46,0:46:99:0,138,255	0/0:49,0:49:99:0,147,255	0/0:37,0:37:99:0,111,255	0/0:30,0:30:99:0,90,255	0/0:44,0:44:99:0,132,255	0/0:48,0:48:99:0,144,255	0/0:63,0:63:100:0,189,255	0/0:72,0:72:100:0,216,255	0/0:54,0:54:100:0,162,255	0/0:50,0:50:99:0,150,255	0/0:55,0:55:100:0,165,255	0/0:76,0:76:100:0,228,255	0/0:62,0:62:100:0,186,255	0/0:63,0:63:100:0,189,255	0/0:58,0:58:100:0,174,255	0/0:61,0:61:100:0,183,255	0/0:63,0:63:100:0,189,255	0/0:55,0:55:100:0,165,255	0/0:79,0:79:100:0,237,255	0/0:80,0:80:100:0,240,255	0/0:73,0:73:100:0,219,255	0/0:50,0:50:99:0,150,255	0/0:70,0:70:100:0,210,255	0/0:102,0:102:100:0,255,255	0/0:56,0:56:100:0,168,255	0/0:72,0:72:100:0,216,255	0/0:72,0:72:100:0,216,255	0/0:83,0:83:100:0,250,255	0/0:73,0:73:100:0,219,255	0/0:79,0:79:100:0,237,255	0/0:62,0:62:100:0,186,255	0/0:86,0:86:100:0,255,255	0/0:76,0:76:100:0,228,255	0/0:65,0:65:100:0,195,255	0/0:57,0:57:100:0,171,255	0/0:73,0:73:100:0,219,255	0/0:76,0:76:100:0,228,255	0/0:91,0:91:100:0,255,255	0/0:63,0:63:100:0,189,255	0/0:58,0:58:100:0,174,255	0/0:51,0:51:99:0,153,255	0/0:84,0:84:100:0,253,255	0/0:69,0:69:100:0,207,255	0/0:74,0:74:100:0,222,255	0/0:84,0:84:100:0,253,255	0/0:68,0:68:100:0,204,255	0/0:47,0:47:99:0,141,255	0/0:77,0:77:100:0,231,255	0/0:87,0:87:100:0,255,255	0/0:64,0:64:100:0,192,255	0/0:78,0:78:100:0,234,255	0/0:45,0:45:99:0,135,255	0/0:62,0:62:100:0,186,255	0/0:50,0:50:99:0,150,255	0/0:64,0:64:100:0,192,255	0/0:93,0:93:100:0,255,255	0/0:44,0:44:99:0,132,255	0/0:78,0:78:100:0,234,255	0/0:68,0:68:100:0,204,255	0/0:59,0:59:100:0,177,255	0/0:86,0:86:100:0,255,255	0/0:67,0:67:100:0,201,255	0/0:65,0:65:100:0,195,255	0/0:59,0:59:100:0,177,255	0/0:67,0:67:100:0,201,255	0/0:66,0:66:100:0,198,255	0/0:87,0:87:100:0,255,255	0/0:74,0:74:100:0,222,255	0/0:96,0:96:100:0,255,255	0/0:72,0:72:100:0,216,255	0/0:82,0:82:100:0,247,255	0/0:76,0:76:100:0,228,255	0/0:67,0:67:100:0,201,255	0/0:59,0:59:100:0,177,255	0/0:95,0:95:100:0,255,255	0/0:53,0:53:99:0,159,255	0/0:50,0:50:99:0,150,255	0/0:38,0:38:99:0,114,255	0/0:65,0:65:100:0,195,255	0/0:67,0:67:100:0,201,255	0/0:63,0:63:100:0,189,255	0/0:99,0:99:100:0,255,255	0/0:36,0:36:99:0,108,255	0/0:52,0:52:99:0,156,255	0/0:85,0:85:100:0,255,255	0/0:63,0:63:100:0,189,255	0/0:62,0:62:100:0,186,255	0/0:66,0:66:100:0,198,255	0/0:69,0:69:100:0,207,255	0/0:69,0:69:100:0,207,255	0/0:79,0:79:100:0,237,255	0/0:80,0:80:100:0,240,255	0/0:60,0:60:100:0,180,255	0/0:68,0:68:100:0,204,255	0/0:77,0:77:100:0,231,255	0/0:38,0:38:99:0,114,255	0/0:87,0:87:100:0,255,255	0/0:69,0:69:100:0,207,255	0/0:69,0:69:100:0,207,255	0/0:62,0:62:100:0,186,255	0/0:88,0:88:100:0,255,255	0/0:81,0:81:100:0,244,255	0/0:59,0:59:100:0,177,255	0/0:77,0:77:100:0,231,255	0/0:56,0:56:100:0,168,255	0/0:30,0:30:99:0,90,255	0/0:60,0:60:100:0,180,255	0/0:82,0:82:100:0,247,255	0/0:77,0:77:100:0,231,255	0/0:48,0:48:99:0,144,255	0/0:41,0:41:99:0,123,255	0/0:188,0:188:100:0,255,255	0/0:237,0:237:100:0,255,255	0/0:82,0:82:100:0,247,255	0/0:163,0:163:100:0,255,255	0/0:129,0:129:100:0,255,255	0/0:285,0:285:100:0,255,255	0/0:104,0:104:100:0,255,255	0/0:47,0:47:99:0,141,255	0/0:75,0:75:100:0,225,255	0/0:108,0:108:100:0,255,255	0/0:85,0:85:100:0,255,255	0/0:105,0:105:100:0,255,255	0/0:82,0:82:100:0,247,255	0/0:73,0:73:100:0,219,255	0/0:92,0:92:100:0,255,255	0/0:93,0:93:100:0,255,255	0/0:52,0:52:99:0,156,255	0/0:56,0:56:100:0,168,255	0/0:93,0:93:100:0,255,255	0/0:125,0:125:100:0,255,255	0/0:87,1:88:100:0,229,255	0/0:163,0:163:100:0,255,255	0/0:73,0:73:100:0,219,255	0/0:108,0:108:100:0,255,255
ARME14_CTG_09	1184122	SARME14_CTG_09_1184122	T	C	.	PASS	AB=0;ABP=0;AC=21;AF=0.0786517;AN=267;ANN=C|intergenic_region|MODIFIER|EKO05_005898-EKO05_005899|EKO05_005898-EKO05_005899|intergenic_region|EKO05_005898-EKO05_005899|||n.1184122T>C||||||;AO=2063;CIGAR=1X;DPB=20987;DPRA=1.19278;EPP=72.5322;EPPR=715.124;GTI=0;LEN=1;MEANALT=1.22222;MQM=59.8968;MQMR=59.8617;NS=267;NUMALT=1;ODDS=81.679;PAIRED=0.998546;PAIREDR=0.99783;PAO=0;PQA=0;PQR=0;PRO=0;QA=73336;QR=686847;RO=18891;RPL=994;RPP=8.93106;RPPR=87.0398;RPR=1069;RUN=1;SAF=723;SAP=403.716;SAR=1340;SRF=6809;SRP=3199.07;SRR=12082;TYPE=snp;technology.Illumina=1;DP=18402	GT:AD:DP:GQ:PL	0/0:69,0:69:100:0,207,255	0/0:87,0:87:100:0,255,255	0/0:73,0:73:100:0,219,255	0/0:35,0:35:99:0,105,255	0/0:94,0:94:100:0,255,255	0/0:94,0:94:100:0,255,255	0/0:132,0:132:100:0,255,255	0/0:104,0:104:100:0,255,255	0/0:111,0:111:100:0,255,255	0/0:70,0:70:100:0,210,255	0/0:139,0:139:100:0,255,255	0/0:109,0:109:100:0,255,255	0/0:53,0:53:99:0,159,255	0/0:67,0:67:100:0,201,255	0/0:59,0:59:100:0,177,255	0/0:62,0:62:100:0,186,255	0/0:62,0:62:100:0,186,255	0/0:50,0:50:99:0,150,255	0/0:81,0:81:100:0,244,255	0/0:66,0:66:100:0,198,255	0/0:57,0:57:100:0,171,255	0/0:60,0:60:100:0,180,255	0/0:66,1:67:100:0,166,255	0/0:89,0:89:100:0,255,255	0/0:48,0:48:99:0,144,255	0/0:57,0:57:100:0,171,255	0/0:77,0:77:100:0,231,255	0/0:50,0:50:99:0,150,255	0/0:75,0:75:100:0,225,255	0/0:55,1:56:99:0,133,255	0/0:63,0:63:100:0,189,255	0/0:46,0:46:99:0,138,255	0/0:97,0:97:100:0,255,255	0/0:67,0:67:100:0,201,255	0/0:64,0:64:100:0,192,255	1/1:0,55:55:100:255,165,0	0/0:59,0:59:100:0,177,255	0/0:88,1:89:100:0,232,255	0/0:63,0:63:100:0,189,255	0/0:43,0:43:99:0,129,255	0/0:69,0:69:100:0,207,255	0/0:67,0:67:100:0,201,255	0/0:54,0:54:100:0,162,255	0/0:66,0:66:100:0,198,255	0/0:81,0:81:100:0,244,255	0/0:81,0:81:100:0,244,255	0/0:44,0:44:99:0,132,255	0/0:60,0:60:100:0,180,255	1/1:0,51:51:99:255,153,0	1/1:0,310:310:100:255,255,0	0/0:56,0:56:100:0,168,255	0/0:53,1:54:99:0,127,255	0/0:61,0:61:100:0,183,255	0/0:43,0:43:99:0,129,255	0/0:53,0:53:99:0,159,255	0/0:63,0:63:100:0,189,255	0/0:82,0:82:100:0,247,255	0/0:45,0:45:99:0,135,255	0/0:63,0:63:100:0,189,255	0/0:61,0:61:100:0,183,255	0/0:58,0:58:100:0,174,255	0/0:54,0:54:100:0,162,255	0/0:54,0:54:100:0,162,255	0/0:45,0:45:99:0,135,255	0/0:51,0:51:99:0,153,255	0/0:45,0:45:99:0,135,255	0/0:46,0:46:99:0,138,255	0/0:56,0:56:100:0,168,255	0/0:59,0:59:100:0,177,255	0/0:103,0:103:100:0,255,255	0/0:35,0:35:99:0,105,255	0/0:52,0:52:99:0,156,255	0/0:55,0:55:100:0,165,255	0/0:57,0:57:100:0,171,255	0/0:96,0:96:100:0,255,255	0/0:39,0:39:99:0,117,255	0/0:60,0:60:100:0,180,255	0/0:64,0:64:100:0,192,255	0/0:57,0:57:100:0,171,255	0/0:65,0:65:100:0,195,255	0/0:62,0:62:100:0,186,255	0/0:71,0:71:100:0,213,255	0/0:51,0:51:99:0,153,255	0/0:63,0:63:100:0,189,255	0/0:71,0:71:100:0,213,255	0/0:59,0:59:100:0,177,255	0/0:62,0:62:100:0,186,255	0/0:51,0:51:99:0,153,255	0/0:71,0:71:100:0,213,255	0/0:76,0:76:100:0,228,255	0/0:54,0:54:100:0,162,255	0/0:74,0:74:100:0,222,255	0/0:82,0:82:100:0,247,255	0/0:45,0:45:99:0,135,255	0/0:69,0:69:100:0,207,255	0/0:70,0:70:100:0,210,255	0/0:59,0:59:100:0,177,255	0/0:53,0:53:99:0,159,255	0/0:69,0:69:100:0,207,255	0/0:45,0:45:99:0,135,255	0/0:67,0:67:100:0,201,255	0/0:74,0:74:100:0,222,255	0/0:100,0:100:100:0,255,255	0/0:62,0:62:100:0,186,255	0/0:64,0:64:100:0,192,255	0/0:66,0:66:100:0,198,255	0/0:75,0:75:100:0,225,255	0/0:96,0:96:100:0,255,255	0/0:63,0:63:100:0,189,255	0/0:66,0:66:100:0,198,255	0/0:64,0:64:100:0,192,255	0/0:78,0:78:100:0,234,255	0/0:56,0:56:100:0,168,255	0/0:90,0:90:100:0,255,255	0/0:75,0:75:100:0,225,255	0/0:69,0:69:100:0,207,255	0/0:89,0:89:100:0,255,255	0/0:91,0:91:100:0,255,255	0/0:117,0:117:100:0,255,255	0/0:86,0:86:100:0,255,255	0/0:93,0:93:100:0,255,255	0/0:77,0:77:100:0,231,255	0/0:89,0:89:100:0,255,255	0/0:127,0:127:100:0,255,255	0/0:87,0:87:100:0,255,255	0/0:85,0:85:100:0,255,255	0/0:107,0:107:100:0,255,255	0/0:83,0:83:100:0,250,255	0/0:82,0:82:100:0,247,255	0/0:85,0:85:100:0,255,255	0/0:81,0:81:100:0,244,255	0/0:87,0:87:100:0,255,255	0/0:85,0:85:100:0,255,255	0/0:63,0:63:100:0,189,255	0/0:86,0:86:100:0,255,255	0/0:75,0:75:100:0,225,255	0/0:106,0:106:100:0,255,255	1/1:0,97:97:100:255,255,0	0/0:71,0:71:100:0,213,255	1/1:0,90:90:100:255,255,0	0/0:113,0:113:100:0,255,255	1/1:0,72:72:100:255,216,0	0/0:90,0:90:100:0,255,255	0/0:81,0:81:100:0,244,255	0/0:69,0:69:100:0,207,255	1/1:0,85:85:100:255,255,0	1/1:0,79:79:100:255,237,0	0/0:80,0:80:100:0,240,255	1/1:0,68:68:100:255,204,0	0/0:78,0:78:100:0,234,255	1/1:0,128:128:100:255,255,0	0/0:63,0:63:100:0,189,255	1/1:0,109:109:100:255,255,0	1/1:0,87:87:100:255,255,0	1/1:0,69:69:100:255,207,0	1/1:0,73:73:100:255,219,0	0/0:92,0:92:100:0,255,255	0/0:89,0:89:100:0,255,255	0/0:71,0:71:100:0,213,255	1/1:0,96:96:100:255,255,0	1/1:0,56:56:100:255,168,0	1/1:0,89:89:100:255,255,0	0/0:88,0:88:100:0,255,255	0/0:101,0:101:100:0,255,255	0/0:69,0:69:100:0,207,255	0/0:78,0:78:100:0,234,255	0/0:65,0:65:100:0,195,255	0/0:80,0:80:100:0,240,255	0/0:94,0:94:100:0,255,255	0/0:89,0:89:100:0,255,255	0/0:93,0:93:100:0,255,255	0/0:59,0:59:100:0,177,255	0/0:62,0:62:100:0,186,255	1/1:0,94:94:100:255,255,0	0/0:70,0:70:100:0,210,255	0/0:81,0:81:100:0,244,255	0/0:118,0:118:100:0,255,255	0/0:44,0:44:99:0,132,255	0/0:69,0:69:100:0,207,255	0/0:80,0:80:100:0,240,255	0/0:94,0:94:100:0,255,255	0/0:92,0:92:100:0,255,255	0/0:111,0:111:100:0,255,255	0/0:92,0:92:100:0,255,255	0/0:99,0:99:100:0,255,255	0/0:112,0:112:100:0,255,255	0/0:88,0:88:100:0,255,255	0/0:58,0:58:100:0,174,255	0/0:80,0:80:100:0,240,255	0/0:54,0:54:100:0,162,255	0/0:66,0:66:100:0,198,255	0/0:88,0:88:100:0,255,255	0/0:98,0:98:100:0,255,255	0/0:89,0:89:100:0,255,255	0/0:78,0:78:100:0,234,255	0/0:121,0:121:100:0,255,255	0/0:133,0:133:100:0,255,255	0/0:82,0:82:100:0,247,255	0/0:69,0:69:100:0,207,255	0/0:64,0:64:100:0,192,255	0/0:49,0:49:99:0,147,255	0/0:92,0:92:100:0,255,255	0/0:94,0:94:100:0,255,255	0/0:70,0:70:100:0,210,255	0/0:87,0:87:100:0,255,255	0/0:67,0:67:100:0,201,255	0/0:198,0:198:100:0,255,255	0/0:229,0:229:100:0,255,255	0/0:84,0:84:100:0,253,255	0/0:161,0:161:100:0,255,255	0/0:141,0:141:100:0,255,255	0/0:297,0:297:100:0,255,255	0/0:92,0:92:100:0,255,255	0/0:80,0:80:100:0,240,255	0/0:71,0:71:100:0,213,255	0/0:121,0:121:100:0,255,255	0/0:69,0:69:100:0,207,255	0/0:92,1:93:100:0,244,255	0/0:82,0:82:100:0,247,255	0/0:78,0:78:100:0,234,255	0/0:97,0:97:100:0,255,255	0/0:85,0:85:100:0,255,255	0/0:60,1:61:99:0,147,255	0/0:89,0:89:100:0,255,255	0/0:105,0:105:100:0,255,255	0/0:126,0:126:100:0,255,255	0/0:119,0:119:100:0,255,255	1/1:0,174:174:100:255,255,0	0/0:86,0:86:100:0,255,255	0/0:91,0:91:100:0,255,255
ARME14_CTG_09	1186954	SARME14_CTG_09_1186954	A	G	.	PASS	AB=0;ABP=0;AC=21;AF=0.0786517;AN=267;ANN=G|intergenic_region|MODIFIER|EKO05_005898-EKO05_005899|EKO05_005898-EKO05_005899|intergenic_region|EKO05_005898-EKO05_005899|||n.1186954A>G||||||;AO=1435;CIGAR=1X;DPB=20046;DPRA=0.984108;EPP=20.3352;EPPR=157.883;GTI=0;LEN=1;MEANALT=1.11538;MQM=59.8955;MQMR=59.7902;NS=267;NUMALT=1;ODDS=102.152;PAIRED=1;PAIREDR=0.999192;PAO=0;PQA=0;PQR=0;PRO=0;QA=51541;QR=669501;RO=18575;RPL=738;RPP=5.55402;RPPR=115.513;RPR=697;RUN=1;SAF=560;SAP=153.16;SAR=875;SRF=7622;SRP=1300.11;SRR=10953;TYPE=snp;technology.Illumina=1;DP=17565	GT:AD:DP:GQ:PL	0/0:80,0:80:100:0,240,255	0/0:88,0:88:100:0,255,255	0/0:84,0:84:100:0,253,255	0/0:43,0:43:99:0,129,255	0/0:94,0:94:100:0,255,255	0/0:93,0:93:100:0,255,255	0/0:119,0:119:100:0,255,255	0/0:95,0:95:100:0,255,255	0/0:129,0:129:100:0,255,255	0/0:79,0:79:100:0,237,255	0/0:148,0:148:100:0,255,255	0/0:90,0:90:100:0,255,255	0/0:46,0:46:99:0,138,255	0/0:52,0:52:99:0,156,255	0/0:67,0:67:100:0,201,255	0/0:79,0:79:100:0,237,255	0/0:77,0:77:100:0,231,255	0/0:38,0:38:99:0,114,255	0/0:70,0:70:100:0,210,255	0/0:76,0:76:100:0,228,255	0/0:38,0:38:99:0,114,255	0/0:57,0:57:100:0,171,255	1/1:0,52:52:99:255,156,0	0/0:75,0:75:100:0,225,255	0/0:53,0:53:99:0,159,255	0/0:44,2:46:99:0,66,255	0/0:50,0:50:99:0,150,255	0/0:59,0:59:100:0,177,255	0/0:79,0:79:100:0,237,255	0/0:72,0:72:100:0,216,255	0/0:56,0:56:100:0,168,255	1/1:0,41:41:99:255,123,0	1/1:0,71:71:100:255,213,0	0/0:65,0:65:100:0,195,255	0/0:57,0:57:100:0,171,255	0/0:60,0:60:100:0,180,255	0/0:60,0:60:100:0,180,255	0/0:89,0:89:100:0,255,255	0/0:48,0:48:99:0,144,255	0/0:61,0:61:100:0,183,255	0/0:57,0:57:100:0,171,255	0/0:60,0:60:100:0,180,255	0/0:38,0:38:99:0,114,255	0/0:51,0:51:99:0,153,255	0/0:77,0:77:100:0,231,255	0/0:34,0:34:99:0,102,255	0/0:34,0:34:99:0,102,255	0/0:45,0:45:99:0,135,255	0/0:54,0:54:100:0,162,255	0/0:245,0:245:100:0,255,255	0/0:57,0:57:100:0,171,255	0/0:37,0:37:99:0,111,255	0/0:64,0:64:100:0,192,255	0/0:44,0:44:99:0,132,255	0/0:53,0:53:99:0,159,255	0/0:62,0:62:100:0,186,255	0/0:68,0:68:100:0,204,255	0/0:57,0:57:100:0,171,255	0/0:54,0:54:100:0,162,255	0/0:58,0:58:100:0,174,255	0/0:59,0:59:100:0,177,255	0/0:63,0:63:100:0,189,255	0/0:52,0:52:99:0,156,255	0/0:51,0:51:99:0,153,255	0/0:54,0:54:100:0,162,255	0/0:40,0:40:99:0,120,255	0/0:43,0:43:99:0,129,255	0/0:52,0:52:99:0,156,255	0/0:49,0:49:99:0,147,255	0/0:89,0:89:100:0,255,255	0/0:48,0:48:99:0,144,255	0/0:40,0:40:99:0,120,255	0/0:38,0:38:99:0,114,255	0/0:69,0:69:100:0,207,255	0/0:86,0:86:100:0,255,255	0/0:57,0:57:100:0,171,255	0/0:63,0:63:100:0,189,255	0/0:63,0:63:100:0,189,255	0/0:50,0:50:99:0,150,255	0/0:74,0:74:100:0,222,255	0/0:52,0:52:99:0,156,255	0/0:81,0:81:100:0,244,255	1/1:0,34:34:99:255,102,0	1/1:0,53:53:99:255,159,0	1/1:0,51:51:99:255,153,0	1/1:0,55:55:100:255,165,0	1/1:0,48:48:99:255,144,0	0/0:47,0:47:99:0,141,255	0/0:65,0:65:100:0,195,255	0/0:71,0:71:100:0,213,255	0/0:56,0:56:100:0,168,255	0/0:70,0:70:100:0,210,255	0/0:78,0:78:100:0,234,255	0/0:57,0:57:100:0,171,255	0/0:70,0:70:100:0,210,255	0/0:54,0:54:100:0,162,255	0/0:45,0:45:99:0,135,255	0/0:44,0:44:99:0,132,255	0/0:55,0:55:100:0,165,255	0/0:58,0:58:100:0,174,255	0/0:50,0:50:99:0,150,255	0/0:74,0:74:100:0,222,255	0/0:87,0:87:100:0,255,255	0/0:73,0:73:100:0,219,255	0/0:60,0:60:100:0,180,255	0/0:57,0:57:100:0,171,255	0/0:82,0:82:100:0,247,255	0/0:87,0:87:100:0,255,255	0/0:54,0:54:100:0,162,255	0/0:70,0:70:100:0,210,255	0/0:66,0:66:100:0,198,255	0/0:42,0:42:99:0,126,255	0/0:76,0:76:100:0,228,255	0/0:77,0:77:100:0,231,255	0/0:69,0:69:100:0,207,255	0/0:73,0:73:100:0,219,255	0/0:58,0:58:100:0,174,255	0/0:101,0:101:100:0,255,255	0/0:117,0:117:100:0,255,255	0/0:61,0:61:100:0,183,255	0/0:82,0:82:100:0,247,255	0/0:71,0:71:100:0,213,255	0/0:79,0:79:100:0,237,255	0/0:113,0:113:100:0,255,255	0/0:86,0:86:100:0,255,255	0/0:74,0:74:100:0,222,255	0/0:106,0:106:100:0,255,255	0/0:92,0:92:100:0,255,255	0/0:76,0:76:100:0,228,255	0/0:77,0:77:100:0,231,255	0/0:76,0:76:100:0,228,255	0/0:87,0:87:100:0,255,255	0/0:83,0:83:100:0,250,255	0/0:69,0:69:100:0,207,255	0/0:78,0:78:100:0,234,255	0/0:64,0:64:100:0,192,255	0/0:107,0:107:100:0,255,255	0/0:101,0:101:100:0,255,255	0/0:79,0:79:100:0,237,255	0/0:85,0:85:100:0,255,255	1/1:0,102:102:100:255,255,0	0/0:58,0:58:100:0,174,255	1/1:0,97:97:100:255,255,0	0/0:67,0:67:100:0,201,255	0/0:71,0:71:100:0,213,255	0/0:93,0:93:100:0,255,255	0/0:66,0:66:100:0,198,255	0/0:80,0:80:100:0,240,255	0/0:64,0:64:100:0,192,255	0/0:70,0:70:100:0,210,255	0/0:99,1:100:100:0,255,255	0/0:81,0:81:100:0,244,255	0/0:102,0:102:100:0,255,255	0/0:61,0:61:100:0,183,255	0/0:79,0:79:100:0,237,255	0/0:86,0:86:100:0,255,255	0/0:87,0:87:100:0,255,255	0/0:85,0:85:100:0,255,255	0/0:84,0:84:100:0,253,255	0/0:103,0:103:100:0,255,255	0/0:82,0:82:100:0,247,255	0/0:96,0:96:100:0,255,255	1/1:0,77:77:100:255,231,0	0/0:143,0:143:100:0,255,255	0/0:76,0:76:100:0,228,255	0/0:82,0:82:100:0,247,255	0/0:75,0:75:100:0,225,255	0/0:82,0:82:100:0,247,255	1/1:0,97:97:100:255,255,0	1/1:0,80:80:100:255,240,0	1/1:0,76:76:100:255,228,0	0/0:86,0:86:100:0,255,255	0/0:47,0:47:99:0,141,255	0/0:86,0:86:100:0,255,255	0/0:76,0:76:100:0,228,255	0/0:76,0:76:100:0,228,255	0/0:141,0:141:100:0,255,255	0/0:39,0:39:99:0,117,255	0/0:56,0:56:100:0,168,255	0/0:91,0:91:100:0,255,255	0/0:68,0:68:100:0,204,255	0/0:83,0:83:100:0,250,255	0/0:93,0:93:100:0,255,255	0/0:70,0:70:100:0,210,255	0/0:96,0:96:100:0,255,255	0/0:95,0:95:100:0,255,255	0/0:103,0:103:100:0,255,255	0/0:87,0:87:100:0,255,255	0/0:72,0:72:100:0,216,255	0/0:75,0:75:100:0,225,255	0/0:78,0:78:100:0,234,255	0/0:77,0:77:100:0,231,255	0/0:88,0:88:100:0,255,255	0/0:69,0:69:100:0,207,255	0/0:93,0:93:100:0,255,255	0/0:101,0:101:100:0,255,255	0/0:110,0:110:100:0,255,255	0/0:81,0:81:100:0,244,255	0/0:52,0:52:99:0,156,255	0/0:63,0:63:100:0,189,255	0/0:36,0:36:99:0,108,255	0/0:62,0:62:100:0,186,255	0/0:104,0:104:100:0,255,255	0/0:63,0:63:100:0,189,255	0/0:85,0:85:100:0,255,255	0/0:54,0:54:100:0,162,255	0/0:164,2:166:100:0,255,255	0/0:198,0:198:100:0,255,255	0/0:58,0:58:100:0,174,255	0/0:184,0:184:100:0,255,255	0/0:165,0:165:100:0,255,255	0/0:297,0:297:100:0,255,255	0/0:77,0:77:100:0,231,255	0/0:60,0:60:100:0,180,255	0/0:93,0:93:100:0,255,255	0/0:102,0:102:100:0,255,255	0/0:91,0:91:100:0,255,255	0/0:78,0:78:100:0,234,255	0/0:70,0:70:100:0,210,255	0/0:78,0:78:100:0,234,255	0/0:94,0:94:100:0,255,255	0/0:112,0:112:100:0,255,255	0/0:63,2:65:99:0,123,255	1/1:0,80:80:100:255,240,0	0/0:100,0:100:100:0,255,255	1/1:0,118:118:100:255,255,0	0/0:96,0:96:100:0,255,255	0/0:158,0:158:100:0,255,255	0/0:91,0:91:100:0,255,255	1/1:0,88:88:100:255,255,0
ARME14_CTG_09	1187412	SARME14_CTG_09_1187412	A	G	.	PASS	AB=0;ABP=0;AC=16;AF=0.0599251;AN=267;ANN=G|intergenic_region|MODIFIER|EKO05_005898-EKO05_005899|EKO05_005898-EKO05_005899|intergenic_region|EKO05_005898-EKO05_005899|||n.1187412A>G||||||;AO=1240;CIGAR=1X;DPB=19881;DPRA=1.02611;EPP=3.03832;EPPR=5.46106;GTI=0;LEN=1;MEANALT=1.10526;MQM=59.8161;MQMR=59.9455;NS=267;NUMALT=1;ODDS=142.985;PAIRED=0.998387;PAIREDR=0.999302;PAO=0;PQA=0;PQR=0;PRO=0;QA=44601;QR=681462;RO=18629;RPL=568;RPP=21.9511;RPPR=347.453;RPR=672;RUN=1;SAF=664;SAP=16.5715;SAR=576;SRF=10468;SRP=623.393;SRR=8161;TYPE=snp;technology.Illumina=1;DP=17338	GT:AD:DP:GQ:PL	0/0:81,0:81:100:0,244,255	0/0:94,0:94:100:0,255,255	0/0:92,1:93:100:0,244,255	0/0:45,0:45:99:0,135,255	0/0:69,0:69:100:0,207,255	0/0:104,0:104:100:0,255,255	0/0:114,0:114:100:0,255,255	0/0:112,0:112:100:0,255,255	0/0:146,0:146:100:0,255,255	0/0:87,0:87:100:0,255,255	0/0:128,0:128:100:0,255,255	0/0:108,0:108:100:0,255,255	0/0:53,0:53:99:0,159,255	0/0:36,0:36:99:0,108,255	0/0:64,0:64:100:0,192,255	0/0:64,0:64:100:0,192,255	0/0:66,0:66:100:0,198,255	0/0:54,0:54:100:0,162,255	0/0:73,0:73:100:0,219,255	0/0:69,0:69:100:0,207,255	0/0:57,0:57:100:0,171,255	0/0:65,0:65:100:0,195,255	0/0:73,0:73:100:0,219,255	0/0:74,0:74:100:0,222,255	0/0:58,0:58:100:0,174,255	0/0:60,0:60:100:0,180,255	0/0:68,0:68:100:0,204,255	0/0:44,0:44:99:0,132,255	0/0:68,0:68:100:0,204,255	0/0:67,0:67:100:0,201,255	0/0:53,0:53:99:0,159,255	0/0:38,0:38:99:0,114,255	0/0:74,0:74:100:0,222,255	0/0:56,0:56:100:0,168,255	0/0:63,0:63:100:0,189,255	1/1:0,57:57:100:255,171,0	0/0:44,0:44:99:0,132,255	0/0:82,0:82:100:0,247,255	0/0:46,0:46:99:0,138,255	0/0:56,0:56:100:0,168,255	0/0:53,0:53:99:0,159,255	0/0:58,0:58:100:0,174,255	0/0:54,0:54:100:0,162,255	0/0:62,0:62:100:0,186,255	0/0:82,0:82:100:0,247,255	0/0:43,0:43:99:0,129,255	0/0:38,0:38:99:0,114,255	0/0:55,0:55:100:0,165,255	0/0:66,0:66:100:0,198,255	0/0:274,0:274:100:0,255,255	0/0:67,0:67:100:0,201,255	0/0:50,0:50:99:0,150,255	0/0:61,0:61:100:0,183,255	0/0:45,0:45:99:0,135,255	0/0:43,0:43:99:0,129,255	0/0:64,0:64:100:0,192,255	0/0:71,0:71:100:0,213,255	0/0:53,0:53:99:0,159,255	0/0:50,0:50:99:0,150,255	0/0:50,0:50:99:0,150,255	0/0:72,0:72:100:0,216,255	0/0:37,0:37:99:0,111,255	0/0:44,0:44:99:0,132,255	0/0:34,0:34:99:0,102,255	0/0:59,0:59:100:0,177,255	0/0:40,0:40:99:0,120,255	0/0:38,0:38:99:0,114,255	0/0:39,0:39:99:0,117,255	0/0:52,0:52:99:0,156,255	0/0:101,0:101:100:0,255,255	0/0:48,0:48:99:0,144,255	0/0:55,0:55:100:0,165,255	0/0:42,0:42:99:0,126,255	0/0:53,0:53:99:0,159,255	0/0:81,0:81:100:0,244,255	0/0:48,0:48:99:0,144,255	0/0:43,0:43:99:0,129,255	0/0:49,0:49:99:0,147,255	0/0:67,0:67:100:0,201,255	0/0:55,0:55:100:0,165,255	0/0:48,0:48:99:0,144,255	0/0:76,0:76:100:0,228,255	0/0:46,0:46:99:0,138,255	0/0:45,0:45:99:0,135,255	0/0:59,0:59:100:0,177,255	0/0:46,0:46:99:0,138,255	0/0:55,0:55:100:0,165,255	0/0:42,0:42:99:0,126,255	0/0:54,0:54:100:0,162,255	0/0:75,0:75:100:0,225,255	0/0:55,0:55:100:0,165,255	0/0:59,0:59:100:0,177,255	0/0:69,0:69:100:0,207,255	0/0:41,1:42:99:0,91,255	0/0:54,0:54:100:0,162,255	0/0:69,0:69:100:0,207,255	0/0:56,0:56:100:0,168,255	0/0:45,0:45:99:0,135,255	0/0:52,0:52:99:0,156,255	0/0:46,0:46:99:0,138,255	0/0:63,0:63:100:0,189,255	0/0:68,0:68:100:0,204,255	0/0:97,0:97:100:0,255,255	0/0:77,0:77:100:0,231,255	0/0:55,0:55:100:0,165,255	0/0:68,0:68:100:0,204,255	0/0:75,0:75:100:0,225,255	0/0:95,0:95:100:0,255,255	0/0:56,0:56:100:0,168,255	0/0:86,0:86:100:0,255,255	0/0:70,0:70:100:0,210,255	0/0:57,0:57:100:0,171,255	0/0:72,0:72:100:0,216,255	0/0:83,0:83:100:0,250,255	0/0:73,0:73:100:0,219,255	0/0:59,0:59:100:0,177,255	0/0:83,0:83:100:0,250,255	0/0:100,0:100:100:0,255,255	0/0:112,0:112:100:0,255,255	0/0:56,0:56:100:0,168,255	0/0:63,0:63:100:0,189,255	0/0:63,0:63:100:0,189,255	0/0:97,0:97:100:0,255,255	0/0:95,0:95:100:0,255,255	0/0:87,0:87:100:0,255,255	0/0:69,0:69:100:0,207,255	0/0:102,0:102:100:0,255,255	0/0:95,0:95:100:0,255,255	0/0:76,0:76:100:0,228,255	0/0:85,0:85:100:0,255,255	0/0:69,0:69:100:0,207,255	0/0:74,1:75:100:0,190,255	0/0:84,0:84:100:0,253,255	0/0:72,0:72:100:0,216,255	0/0:71,0:71:100:0,213,255	0/0:58,0:58:100:0,174,255	0/0:83,0:83:100:0,250,255	1/1:0,83:83:100:255,250,0	0/0:86,0:86:100:0,255,255	1/1:0,90:90:100:255,255,0	0/0:94,0:94:100:0,255,255	1/1:0,67:67:100:255,201,0	0/0:106,0:106:100:0,255,255	0/0:79,0:79:100:0,237,255	0/0:66,0:66:100:0,198,255	1/1:0,94:94:100:255,255,0	1/1:0,54:54:100:255,162,0	0/0:75,0:75:100:0,225,255	1/1:0,53:53:99:255,159,0	0/0:65,0:65:100:0,195,255	1/1:0,89:89:100:255,255,0	0/0:63,0:63:100:0,189,255	1/1:0,103:103:100:255,255,0	1/1:0,64:64:100:255,192,0	1/1:0,59:59:100:255,177,0	1/1:0,103:103:100:255,255,0	0/0:72,0:72:100:0,216,255	0/0:79,0:79:100:0,237,255	0/0:78,0:78:100:0,234,255	1/1:0,90:90:100:255,255,0	1/1:0,53:53:99:255,159,0	1/1:0,88:88:100:255,255,0	0/0:95,0:95:100:0,255,255	0/0:117,0:117:100:0,255,255	0/0:74,0:74:100:0,222,255	0/0:99,0:99:100:0,255,255	0/0:73,0:73:100:0,219,255	0/0:79,0:79:100:0,237,255	0/0:83,0:83:100:0,250,255	0/0:82,0:82:100:0,247,255	0/0:79,0:79:100:0,237,255	0/0:80,0:80:100:0,240,255	0/0:56,0:56:100:0,168,255	1/1:0,90:90:100:255,255,0	0/0:74,0:74:100:0,222,255	0/0:78,0:78:100:0,234,255	0/0:94,0:94:100:0,255,255	0/0:45,0:45:99:0,135,255	0/0:68,0:68:100:0,204,255	0/0:97,0:97:100:0,255,255	0/0:55,0:55:100:0,165,255	0/0:70,0:70:100:0,210,255	0/0:94,0:94:100:0,255,255	0/0:82,0:82:100:0,247,255	0/0:72,0:72:100:0,216,255	0/0:111,0:111:100:0,255,255	0/0:82,0:82:100:0,247,255	0/0:76,0:76:100:0,228,255	0/0:56,0:56:100:0,168,255	0/0:58,0:58:100:0,174,255	0/0:44,0:44:99:0,132,255	0/0:82,0:82:100:0,247,255	0/0:81,0:81:100:0,244,255	0/0:87,0:87:100:0,255,255	0/0:75,0:75:100:0,225,255	0/0:86,0:86:100:0,255,255	0/0:105,0:105:100:0,255,255	0/0:64,0:64:100:0,192,255	0/0:66,0:66:100:0,198,255	0/0:59,0:59:100:0,177,255	0/0:25,0:25:99:0,75,255	0/0:93,0:93:100:0,255,255	0/0:72,0:72:100:0,216,255	0/0:76,0:76:100:0,228,255	0/0:69,0:69:100:0,207,255	0/0:49,0:49:99:0,147,255	0/0:193,0:193:100:0,255,255	0/0:245,0:245:100:0,255,255	0/0:77,0:77:100:0,231,255	0/0:164,0:164:100:0,255,255	0/0:156,0:156:100:0,255,255	0/0:323,0:323:100:0,255,255	0/0:85,0:85:100:0,255,255	0/0:83,0:83:100:0,250,255	0/0:96,0:96:100:0,255,255	0/0:117,0:117:100:0,255,255	0/0:77,0:77:100:0,231,255	0/0:82,0:82:100:0,247,255	0/0:75,0:75:100:0,225,255	0/0:77,0:77:100:0,231,255	0/0:99,0:99:100:0,255,255	0/0:103,0:103:100:0,255,255	0/0:42,0:42:99:0,126,255	0/0:70,0:70:100:0,210,255	0/0:101,0:101:100:0,255,255	0/0:117,0:117:100:0,255,255	0/0:102,0:102:100:0,255,255	0/0:171,0:171:100:0,255,255	0/0:78,0:78:100:0,234,255	0/0:99,0:99:100:0,255,255
ARME14_CTG_09	1188821	SARME14_CTG_09_1188821	A	G	.	PASS	AB=0;ABP=0;AC=3;AF=0.011236;AN=267;ANN=G|intergenic_region|MODIFIER|EKO05_005898-EKO05_005899|EKO05_005898-EKO05_005899|intergenic_region|EKO05_005898-EKO05_005899|||n.1188821A>G||||||;AO=182;CIGAR=1X;DPB=20980;DPRA=1.29385;EPP=6.06468;EPPR=146.351;GTI=0;LEN=1;MEANALT=1;MQM=60;MQMR=59.9636;NS=267;NUMALT=1;ODDS=154.261;PAIRED=1;PAIREDR=0.999278;PAO=0;PQA=0;PQR=0;PRO=0;QA=6534;QR=755318;RO=20773;RPL=90;RPP=3.05802;RPPR=74.1583;RPR=92;RUN=1;SAF=85;SAP=4.72839;SAR=97;SRF=9593;SRP=266.285;SRR=11180;TYPE=snp;technology.Illumina=1;DP=18266	GT:AD:DP:GQ:PL	0/0:63,0:63:100:0,189,255	0/0:88,0:88:100:0,255,255	0/0:75,0:75:100:0,225,255	0/0:36,0:36:99:0,108,255	0/0:73,0:73:100:0,219,255	0/0:76,0:76:100:0,228,255	0/0:141,0:141:100:0,255,255	0/0:85,0:85:100:0,255,255	0/0:129,0:129:100:0,255,255	0/0:77,0:77:100:0,231,255	0/0:156,0:156:100:0,255,255	0/0:104,0:104:100:0,255,255	0/0:67,0:67:100:0,201,255	0/0:58,0:58:100:0,174,255	0/0:71,0:71:100:0,213,255	0/0:57,0:57:100:0,171,255	0/0:73,0:73:100:0,219,255	0/0:56,0:56:100:0,168,255	0/0:68,0:68:100:0,204,255	0/0:57,1:58:99:0,139,255	0/0:59,0:59:100:0,177,255	0/0:62,0:62:100:0,186,255	0/0:56,0:56:100:0,168,255	0/0:65,0:65:100:0,195,255	0/0:63,0:63:100:0,189,255	0/0:67,0:67:100:0,201,255	0/0:65,0:65:100:0,195,255	0/0:42,0:42:99:0,126,255	0/0:63,0:63:100:0,189,255	0/0:53,0:53:99:0,159,255	0/0:74,0:74:100:0,222,255	0/0:62,0:62:100:0,186,255	0/0:60,0:60:100:0,180,255	0/0:54,0:54:100:0,162,255	0/0:51,0:51:99:0,153,255	0/0:60,0:60:100:0,180,255	0/0:53,0:53:99:0,159,255	0/0:92,0:92:100:0,255,255	0/0:69,0:69:100:0,207,255	0/0:55,0:55:100:0,165,255	0/0:52,0:52:99:0,156,255	0/0:73,0:73:100:0,219,255	0/0:31,0:31:99:0,93,255	0/0:63,0:63:100:0,189,255	0/0:89,0:89:100:0,255,255	0/0:49,0:49:99:0,147,255	0/0:45,0:45:99:0,135,255	0/0:74,0:74:100:0,222,255	0/0:55,0:55:100:0,165,255	0/0:297,1:298:100:0,255,255	0/0:47,0:47:99:0,141,255	0/0:41,0:41:99:0,123,255	0/0:68,0:68:100:0,204,255	0/0:47,0:47:99:0,141,255	0/0:46,0:46:99:0,138,255	0/0:65,0:65:100:0,195,255	0/0:77,0:77:100:0,231,255	0/0:43,0:43:99:0,129,255	0/0:72,0:72:100:0,216,255	0/0:61,0:61:100:0,183,255	0/0:49,0:49:99:0,147,255	0/0:57,0:57:100:0,171,255	0/0:67,0:67:100:0,201,255	0/0:44,0:44:99:0,132,255	0/0:43,0:43:99:0,129,255	0/0:41,0:41:99:0,123,255	0/0:36,0:36:99:0,108,255	0/0:34,0:34:99:0,102,255	0/0:57,0:57:100:0,171,255	0/0:122,0:122:100:0,255,255	0/0:49,0:49:99:0,147,255	0/0:55,0:55:100:0,165,255	0/0:45,0:45:99:0,135,255	0/0:60,0:60:100:0,180,255	0/0:98,0:98:100:0,255,255	0/0:43,0:43:99:0,129,255	0/0:58,0:58:100:0,174,255	1/1:0,59:59:100:255,177,0	0/0:62,0:62:100:0,186,255	1/1:0,55:55:100:255,165,0	1/1:0,65:65:100:255,195,0	0/0:65,0:65:100:0,195,255	0/0:48,0:48:99:0,144,255	0/0:66,0:66:100:0,198,255	0/0:67,0:67:100:0,201,255	0/0:51,0:51:99:0,153,255	0/0:58,0:58:100:0,174,255	0/0:50,0:50:99:0,150,255	0/0:70,0:70:100:0,210,255	0/0:66,0:66:100:0,198,255	0/0:67,0:67:100:0,201,255	0/0:71,1:72:100:0,181,255	0/0:82,0:82:100:0,247,255	0/0:62,0:62:100:0,186,255	0/0:49,0:49:99:0,147,255	0/0:74,0:74:100:0,222,255	0/0:57,0:57:100:0,171,255	0/0:47,0:47:99:0,141,255	0/0:68,0:68:100:0,204,255	0/0:56,0:56:100:0,168,255	0/0:59,0:59:100:0,177,255	0/0:64,0:64:100:0,192,255	0/0:96,0:96:100:0,255,255	0/0:80,0:80:100:0,240,255	0/0:70,0:70:100:0,210,255	0/0:59,0:59:100:0,177,255	0/0:74,0:74:100:0,222,255	0/0:79,0:79:100:0,237,255	0/0:69,0:69:100:0,207,255	0/0:77,0:77:100:0,231,255	0/0:61,0:61:100:0,183,255	0/0:69,0:69:100:0,207,255	0/0:63,0:63:100:0,189,255	0/0:103,0:103:100:0,255,255	0/0:81,0:81:100:0,244,255	0/0:73,0:73:100:0,219,255	0/0:69,0:69:100:0,207,255	0/0:78,0:78:100:0,234,255	0/0:137,0:137:100:0,255,255	0/0:78,0:78:100:0,234,255	0/0:80,0:80:100:0,240,255	0/0:92,0:92:100:0,255,255	0/0:114,0:114:100:0,255,255	0/0:119,0:119:100:0,255,255	0/0:106,0:106:100:0,255,255	0/0:68,0:68:100:0,204,255	0/0:102,0:102:100:0,255,255	0/0:85,0:85:100:0,255,255	0/0:80,0:80:100:0,240,255	0/0:86,0:86:100:0,255,255	0/0:93,0:93:100:0,255,255	0/0:70,0:70:100:0,210,255	0/0:79,0:79:100:0,237,255	0/0:90,0:90:100:0,255,255	0/0:91,0:91:100:0,255,255	0/0:64,0:64:100:0,192,255	0/0:79,0:79:100:0,237,255	0/0:104,0:104:100:0,255,255	0/0:102,0:102:100:0,255,255	0/0:87,0:87:100:0,255,255	0/0:85,0:85:100:0,255,255	0/0:94,0:94:100:0,255,255	0/0:90,0:90:100:0,255,255	0/0:97,0:97:100:0,255,255	0/0:66,0:66:100:0,198,255	0/0:71,0:71:100:0,213,255	0/0:68,0:68:100:0,204,255	0/0:64,0:64:100:0,192,255	0/0:57,0:57:100:0,171,255	0/0:92,0:92:100:0,255,255	0/0:101,0:101:100:0,255,255	0/0:75,0:75:100:0,225,255	0/0:115,0:115:100:0,255,255	0/0:76,0:76:100:0,228,255	0/0:63,0:63:100:0,189,255	0/0:89,0:89:100:0,255,255	0/0:82,0:82:100:0,247,255	0/0:97,0:97:100:0,255,255	0/0:66,0:66:100:0,198,255	0/0:107,0:107:100:0,255,255	0/0:54,0:54:100:0,162,255	0/0:108,0:108:100:0,255,255	0/0:87,0:87:100:0,255,255	0/0:137,0:137:100:0,255,255	0/0:89,0:89:100:0,255,255	0/0:101,0:101:100:0,255,255	0/0:88,0:88:100:0,255,255	0/0:83,0:83:100:0,250,255	0/0:119,0:119:100:0,255,255	0/0:92,0:92:100:0,255,255	0/0:76,0:76:100:0,228,255	0/0:79,0:79:100:0,237,255	0/0:60,0:60:100:0,180,255	0/0:91,0:91:100:0,255,255	0/0:70,0:70:100:0,210,255	0/0:81,0:81:100:0,244,255	0/0:123,0:123:100:0,255,255	0/0:53,0:53:99:0,159,255	0/0:65,0:65:100:0,195,255	0/0:97,0:97:100:0,255,255	0/0:65,0:65:100:0,195,255	0/0:84,0:84:100:0,253,255	0/0:89,0:89:100:0,255,255	0/0:77,0:77:100:0,231,255	0/0:106,0:106:100:0,255,255	0/0:114,0:114:100:0,255,255	0/0:97,0:97:100:0,255,255	0/0:48,0:48:99:0,144,255	0/0:83,0:83:100:0,250,255	0/0:64,0:64:100:0,192,255	0/0:64,0:64:100:0,192,255	0/0:93,0:93:100:0,255,255	0/0:80,0:80:100:0,240,255	0/0:85,0:85:100:0,255,255	0/0:89,0:89:100:0,255,255	0/0:105,0:105:100:0,255,255	0/0:111,0:111:100:0,255,255	0/0:70,0:70:100:0,210,255	0/0:77,0:77:100:0,231,255	0/0:84,0:84:100:0,253,255	0/0:27,0:27:99:0,81,255	0/0:73,0:73:100:0,219,255	0/0:94,0:94:100:0,255,255	0/0:80,0:80:100:0,240,255	0/0:75,0:75:100:0,225,255	0/0:63,0:63:100:0,189,255	0/0:245,0:245:100:0,255,255	0/0:245,0:245:100:0,255,255	0/0:72,0:72:100:0,216,255	0/0:209,0:209:100:0,255,255	0/0:158,0:158:100:0,255,255	0/0:297,0:297:100:0,255,255	0/0:79,0:79:100:0,237,255	0/0:68,0:68:100:0,204,255	0/0:89,0:89:100:0,255,255	0/0:102,0:102:100:0,255,255	0/0:77,0:77:100:0,231,255	0/0:92,0:92:100:0,255,255	0/0:61,0:61:100:0,183,255	0/0:85,0:85:100:0,255,255	0/0:76,0:76:100:0,228,255	0/0:89,0:89:100:0,255,255	0/0:54,0:54:100:0,162,255	0/0:70,0:70:100:0,210,255	0/0:106,0:106:100:0,255,255	0/0:119,0:119:100:0,255,255	0/0:121,0:121:100:0,255,255	0/0:151,0:151:100:0,255,255	0/0:73,0:73:100:0,219,255	0/0:87,0:87:100:0,255,255
ARME14_CTG_09	1193171	SARME14_CTG_09_1193171	C	A	.	PASS	AB=0;ABP=0;AC=12;AF=0.0449438;AN=267;ANN=A|intergenic_region|MODIFIER|EKO05_005898-EKO05_005899|EKO05_005898-EKO05_005899|intergenic_region|EKO05_005898-EKO05_005899|||n.1193171C>A||||||;AO=690;CIGAR=1X;DPB=18135;DPRA=1.15264;EPP=81.5735;EPPR=3430.68;GTI=0;LEN=1;MEANALT=1.15217;MQM=59.9594;MQMR=59.9211;NS=267;NUMALT=1;ODDS=36.8675;PAIRED=0.998551;PAIREDR=0.99954;PAO=0;PQA=0;PQR=0;PRO=0;QA=23888;QR=614955;RO=17408;RPL=361;RPP=6.23289;RPPR=88.53;RPR=329;RUN=1;SAF=395;SAP=34.4809;SAR=295;SRF=9769;SRP=568.943;SRR=7639;TYPE=snp;technology.Illumina=1;DP=15703	GT:AD:DP:GQ:PL	0/0:93,0:93:100:0,255,255	0/0:99,0:99:100:0,255,255	0/0:59,0:59:100:0,177,255	0/0:37,0:37:99:0,111,255	0/0:72,0:72:100:0,216,255	0/0:89,1:90:100:0,235,255	0/0:130,1:131:100:0,255,255	0/0:102,0:102:100:0,255,255	0/0:110,0:110:100:0,255,255	0/0:69,0:69:100:0,207,255	0/0:120,0:120:100:0,255,255	0/0:88,0:88:100:0,255,255	0/0:45,0:45:99:0,135,255	0/0:65,0:65:100:0,195,255	0/0:51,0:51:99:0,153,255	1/1:0,43:43:99:255,129,0	0/0:55,0:55:100:0,165,255	1/1:0,46:46:99:255,138,0	0/0:59,0:59:100:0,177,255	1/1:0,77:77:100:255,231,0	0/0:50,0:50:99:0,150,255	0/0:42,0:42:99:0,126,255	0/0:65,0:65:100:0,195,255	0/0:56,0:56:100:0,168,255	0/0:51,0:51:99:0,153,255	1/1:1,38:39:99:255,81,0	0/0:46,0:46:99:0,138,255	0/0:33,0:33:99:0,99,255	0/0:52,0:52:99:0,156,255	0/0:67,0:67:100:0,201,255	0/0:56,0:56:100:0,168,255	0/0:56,0:56:100:0,168,255	0/0:64,0:64:100:0,192,255	0/0:71,0:71:100:0,213,255	0/0:62,0:62:100:0,186,255	0/0:50,0:50:99:0,150,255	0/0:47,0:47:99:0,141,255	0/0:88,0:88:100:0,255,255	0/0:54,0:54:100:0,162,255	0/0:49,1:50:99:0,114,255	0/0:40,0:40:99:0,120,255	0/0:59,0:59:100:0,177,255	0/0:48,0:48:99:0,144,255	0/0:54,0:54:100:0,162,255	0/0:86,0:86:100:0,255,255	0/0:45,0:45:99:0,135,255	0/0:22,0:22:99:0,66,255	0/0:46,0:46:99:0,138,255	0/0:46,0:46:99:0,138,255	0/0:237,1:238:100:0,255,255	1/1:0,64:64:100:255,192,0	0/0:44,0:44:99:0,132,255	0/0:48,0:48:99:0,144,255	0/0:45,0:45:99:0,135,255	0/0:35,0:35:99:0,105,255	0/0:53,0:53:99:0,159,255	0/0:74,0:74:100:0,222,255	0/0:31,0:31:99:0,93,255	0/0:53,0:53:99:0,159,255	0/0:54,0:54:100:0,162,255	0/0:69,0:69:100:0,207,255	0/0:27,0:27:99:0,81,255	0/0:36,0:36:99:0,108,255	0/0:36,0:36:99:0,108,255	0/0:61,0:61:100:0,183,255	0/0:48,0:48:99:0,144,255	0/0:36,1:37:99:0,75,255	0/0:23,0:23:99:0,69,255	0/0:48,0:48:99:0,144,255	0/0:90,0:90:100:0,255,255	0/0:33,0:33:99:0,99,255	1/1:0,54:54:100:255,162,0	0/0:44,0:44:99:0,132,255	0/0:54,0:54:100:0,162,255	1/1:0,53:53:99:255,159,0	0/0:45,0:45:99:0,135,255	1/1:0,34:34:99:255,102,0	0/0:58,0:58:100:0,174,255	0/0:50,0:50:99:0,150,255	0/0:52,0:52:99:0,156,255	0/0:48,0:48:99:0,144,255	0/0:67,0:67:100:0,201,255	0/0:57,0:57:100:0,171,255	0/0:37,0:37:99:0,111,255	0/0:52,0:52:99:0,156,255	0/0:38,0:38:99:0,114,255	0/0:47,0:47:99:0,141,255	0/0:42,0:42:99:0,126,255	0/0:60,0:60:100:0,180,255	0/0:62,0:62:100:0,186,255	0/0:52,0:52:99:0,156,255	0/0:66,0:66:100:0,198,255	0/0:63,2:65:99:0,123,255	0/0:44,0:44:99:0,132,255	0/0:56,2:58:99:0,102,255	0/0:47,0:47:99:0,141,255	0/0:35,0:35:99:0,105,255	0/0:45,0:45:99:0,135,255	0/0:52,0:52:99:0,156,255	0/0:39,0:39:99:0,117,255	0/0:41,0:41:99:0,123,255	0/0:52,0:52:99:0,156,255	0/0:86,1:87:100:0,226,255	0/0:62,1:63:99:0,153,255	0/0:56,0:56:100:0,168,255	0/0:56,0:56:100:0,168,255	0/0:55,0:55:100:0,165,255	0/0:65,0:65:100:0,195,255	0/0:55,0:55:100:0,165,255	0/0:50,1:51:99:0,117,255	0/0:59,0:59:100:0,177,255	0/0:48,2:50:99:0,78,255	0/0:70,0:70:100:0,210,255	0/0:67,1:68:100:0,169,255	0/0:64,0:64:100:0,192,255	0/0:69,0:69:100:0,207,255	0/0:65,0:65:100:0,195,255	0/0:71,1:72:100:0,181,255	0/0:104,0:104:100:0,255,255	0/0:61,0:61:100:0,183,255	0/0:68,0:68:100:0,204,255	0/0:74,0:74:100:0,222,255	0/0:88,0:88:100:0,255,255	0/0:71,1:72:100:0,181,255	0/0:81,0:81:100:0,244,255	0/0:70,0:70:100:0,210,255	0/0:76,0:76:100:0,228,255	0/0:89,0:89:100:0,255,255	0/0:65,0:65:100:0,195,255	0/0:82,0:82:100:0,247,255	0/0:64,0:64:100:0,192,255	0/0:83,0:83:100:0,250,255	0/0:79,0:79:100:0,237,255	0/0:70,1:71:100:0,178,255	0/0:69,1:70:100:0,175,255	0/0:69,1:70:100:0,175,255	0/0:73,0:73:100:0,219,255	0/0:72,0:72:100:0,216,255	0/0:71,0:71:100:0,213,255	0/0:71,0:71:100:0,213,255	0/0:75,1:76:100:0,193,255	0/0:52,1:53:99:0,124,255	0/0:89,1:90:100:0,235,255	0/0:76,1:77:100:0,196,255	0/0:73,0:73:100:0,219,255	0/0:81,0:81:100:0,244,255	0/0:56,0:56:100:0,168,255	0/0:62,0:62:100:0,186,255	0/0:54,1:55:99:0,130,255	0/0:70,0:70:100:0,210,255	0/0:60,0:60:100:0,180,255	0/0:77,0:77:100:0,231,255	0/0:98,0:98:100:0,255,255	0/0:69,0:69:100:0,207,255	0/0:67,1:68:100:0,169,255	0/0:71,0:71:100:0,213,255	0/0:69,0:69:100:0,207,255	0/0:86,0:86:100:0,255,255	0/0:57,0:57:100:0,171,255	0/0:73,0:73:100:0,219,255	0/0:48,0:48:99:0,144,255	0/0:85,0:85:100:0,255,255	0/0:106,1:107:100:0,255,255	0/0:110,0:110:100:0,255,255	0/0:56,1:57:99:0,136,255	0/0:69,0:69:100:0,207,255	0/0:72,0:72:100:0,216,255	0/0:72,0:72:100:0,216,255	0/0:81,0:81:100:0,244,255	0/0:93,0:93:100:0,255,255	0/0:55,0:55:100:0,165,255	0/0:54,0:54:100:0,162,255	0/0:33,0:33:99:0,99,255	0/0:73,0:73:100:0,219,255	0/0:61,0:61:100:0,183,255	0/0:68,0:68:100:0,204,255	0/0:102,0:102:100:0,255,255	0/0:26,0:26:99:0,78,255	0/0:45,0:45:99:0,135,255	0/0:73,1:74:100:0,187,255	0/0:52,0:52:99:0,156,255	0/0:81,1:82:100:0,210,255	0/0:70,0:70:100:0,210,255	0/0:55,0:55:100:0,165,255	0/0:64,0:64:100:0,192,255	0/0:77,0:77:100:0,231,255	0/0:74,0:74:100:0,222,255	0/0:56,0:56:100:0,168,255	0/0:62,0:62:100:0,186,255	0/0:58,0:58:100:0,174,255	0/0:56,0:56:100:0,168,255	0/0:64,0:64:100:0,192,255	0/0:74,0:74:100:0,222,255	0/0:80,0:80:100:0,240,255	0/0:72,0:72:100:0,216,255	0/0:82,0:82:100:0,247,255	0/0:89,0:89:100:0,255,255	0/0:63,0:63:100:0,189,255	0/0:47,0:47:99:0,141,255	0/0:71,0:71:100:0,213,255	0/0:23,0:23:99:0,69,255	0/0:47,0:47:99:0,141,255	0/0:69,0:69:100:0,207,255	0/0:50,0:50:99:0,150,255	0/0:46,0:46:99:0,138,255	0/0:44,0:44:99:0,132,255	0/0:215,0:215:100:0,255,255	0/0:237,0:237:100:0,255,255	0/0:84,2:86:100:0,187,255	0/0:143,0:143:100:0,255,255	0/0:162,0:162:100:0,255,255	0/0:285,1:286:100:0,255,255	0/0:76,0:76:100:0,228,255	0/0:36,0:36:99:0,108,255	0/0:91,0:91:100:0,255,255	0/0:119,1:120:100:0,255,255	0/0:94,0:94:100:0,255,255	0/0:79,0:79:100:0,237,255	0/0:91,0:91:100:0,255,255	0/0:85,0:85:100:0,255,255	0/0:72,0:72:100:0,216,255	1/1:0,93:93:100:255,255,0	0/0:47,0:47:99:0,141,255	0/0:85,0:85:100:0,255,255	0/0:118,0:118:100:0,255,255	0/0:122,0:122:100:0,255,255	0/0:85,0:85:100:0,255,255	0/0:165,0:165:100:0,255,255	1/1:0,75:75:100:255,225,0	0/0:94,1:95:100:0,250,255
ARME14_CTG_09	1203452	SARME14_CTG_09_1203452	A	G	.	PASS	AB=0;ABP=0;AC=7;AF=0.0262172;AN=267;ANN=G|upstream_gene_variant|MODIFIER|EKO05_005899-T1.cds|GENE_EKO05_005899-T1.cds|transcript|EKO05_005899-T1|protein_coding||c.-4384A>G|||||4384|,G|intergenic_region|MODIFIER|EKO05_005898-EKO05_005899|EKO05_005898-EKO05_005899|intergenic_region|EKO05_005898-EKO05_005899|||n.1203452A>G||||||;AO=414;CIGAR=1X;DPB=21867;DPRA=0.835765;EPP=20.6548;EPPR=75.587;GTI=0;LEN=1;MEANALT=1.07692;MQM=59.8696;MQMR=59.9724;NS=267;NUMALT=1;ODDS=164.841;PAIRED=0.995169;PAIREDR=0.999253;PAO=0;PQA=0;PQR=0;PRO=0;QA=14583;QR=769254;RO=21414;RPL=235;RPP=19.4589;RPPR=86.2466;RPR=179;RUN=1;SAF=157;SAP=55.4613;SAR=257;SRF=9292;SRP=815.147;SRR=12122;TYPE=snp;technology.Illumina=1;DP=19270	GT:AD:DP:GQ:PL	0/0:83,0:83:100:0,250,255	0/0:88,0:88:100:0,255,255	0/0:91,0:91:100:0,255,255	0/0:66,0:66:100:0,198,255	0/0:111,0:111:100:0,255,255	0/0:77,0:77:100:0,231,255	0/0:125,0:125:100:0,255,255	0/0:112,0:112:100:0,255,255	0/0:121,0:121:100:0,255,255	0/0:94,0:94:100:0,255,255	0/0:149,0:149:100:0,255,255	0/0:121,0:121:100:0,255,255	0/0:48,0:48:99:0,144,255	0/0:65,0:65:100:0,195,255	0/0:68,0:68:100:0,204,255	1/1:0,63:63:100:255,189,0	0/0:47,0:47:99:0,141,255	1/1:0,39:39:99:255,117,0	0/0:71,0:71:100:0,213,255	1/1:0,71:71:100:255,213,0	0/0:76,0:76:100:0,228,255	0/0:65,0:65:100:0,195,255	0/0:60,0:60:100:0,180,255	0/0:86,0:86:100:0,255,255	0/0:56,0:56:100:0,168,255	1/1:3,57:60:99:255,73,0	0/0:66,0:66:100:0,198,255	0/0:69,0:69:100:0,207,255	0/0:89,0:89:100:0,255,255	0/0:63,0:63:100:0,189,255	0/0:65,0:65:100:0,195,255	0/0:45,0:45:99:0,135,255	0/0:67,0:67:100:0,201,255	0/0:87,0:87:100:0,255,255	0/0:79,0:79:100:0,237,255	0/0:73,0:73:100:0,219,255	0/0:56,0:56:100:0,168,255	0/0:81,0:81:100:0,244,255	0/0:67,0:67:100:0,201,255	0/0:47,0:47:99:0,141,255	0/0:43,0:43:99:0,129,255	0/0:72,0:72:100:0,216,255	0/0:66,0:66:100:0,198,255	0/0:68,0:68:100:0,204,255	0/0:86,0:86:100:0,255,255	0/0:50,0:50:99:0,150,255	0/0:44,0:44:99:0,132,255	0/0:56,0:56:100:0,168,255	0/0:79,0:79:100:0,237,255	0/0:297,0:297:100:0,255,255	0/0:64,0:64:100:0,192,255	0/0:36,0:36:99:0,108,255	0/0:76,0:76:100:0,228,255	0/0:55,0:55:100:0,165,255	0/0:82,1:83:100:0,213,255	0/0:55,0:55:100:0,165,255	0/0:63,0:63:100:0,189,255	0/0:64,0:64:100:0,192,255	0/0:71,0:71:100:0,213,255	0/0:87,0:87:100:0,255,255	0/0:56,0:56:100:0,168,255	0/0:45,1:46:99:0,102,255	0/0:44,0:44:99:0,132,255	0/0:40,0:40:99:0,120,255	0/0:59,0:59:100:0,177,255	0/0:51,0:51:99:0,153,255	0/0:43,0:43:99:0,129,255	0/0:47,0:47:99:0,141,255	0/0:68,0:68:100:0,204,255	0/0:105,0:105:100:0,255,255	0/0:66,0:66:100:0,198,255	0/0:52,0:52:99:0,156,255	0/0:63,0:63:100:0,189,255	0/0:60,0:60:100:0,180,255	0/0:110,0:110:100:0,255,255	0/0:69,0:69:100:0,207,255	0/0:52,0:52:99:0,156,255	0/0:63,0:63:100:0,189,255	0/0:79,0:79:100:0,237,255	0/0:45,0:45:99:0,135,255	0/0:44,0:44:99:0,132,255	0/0:92,0:92:100:0,255,255	0/0:60,0:60:100:0,180,255	0/0:64,0:64:100:0,192,255	0/0:63,0:63:100:0,189,255	0/0:66,0:66:100:0,198,255	0/0:63,0:63:100:0,189,255	0/0:57,0:57:100:0,171,255	0/0:57,0:57:100:0,171,255	0/0:65,0:65:100:0,195,255	0/0:64,1:65:99:0,159,255	0/0:107,0:107:100:0,255,255	0/0:81,0:81:100:0,244,255	0/0:60,0:60:100:0,180,255	0/0:60,0:60:100:0,180,255	0/0:64,0:64:100:0,192,255	0/0:70,0:70:100:0,210,255	0/0:39,0:39:99:0,117,255	0/0:73,0:73:100:0,219,255	0/0:53,0:53:99:0,159,255	0/0:79,0:79:100:0,237,255	0/0:79,0:79:100:0,237,255	0/0:103,0:103:100:0,255,255	0/0:67,0:67:100:0,201,255	0/0:67,0:67:100:0,201,255	0/0:85,0:85:100:0,255,255	0/0:89,0:89:100:0,255,255	0/0:78,0:78:100:0,234,255	0/0:84,0:84:100:0,253,255	0/0:84,0:84:100:0,253,255	0/0:81,0:81:100:0,244,255	0/0:68,0:68:100:0,204,255	0/0:86,0:86:100:0,255,255	0/0:81,0:81:100:0,244,255	0/0:95,0:95:100:0,255,255	0/0:79,0:79:100:0,237,255	0/0:84,0:84:100:0,253,255	0/0:109,0:109:100:0,255,255	0/0:123,0:123:100:0,255,255	0/0:68,0:68:100:0,204,255	0/0:87,0:87:100:0,255,255	0/0:80,0:80:100:0,240,255	0/0:113,0:113:100:0,255,255	0/0:123,0:123:100:0,255,255	0/0:113,0:113:100:0,255,255	0/0:86,0:86:100:0,255,255	0/0:91,0:91:100:0,255,255	0/0:98,0:98:100:0,255,255	0/0:85,0:85:100:0,255,255	0/0:85,0:85:100:0,255,255	0/0:79,0:79:100:0,237,255	0/0:92,0:92:100:0,255,255	0/0:98,1:99:100:0,255,255	0/0:83,0:83:100:0,250,255	0/0:91,0:91:100:0,255,255	0/0:79,0:79:100:0,237,255	0/0:93,0:93:100:0,255,255	0/0:99,0:99:100:0,255,255	0/0:82,0:82:100:0,247,255	0/0:86,0:86:100:0,255,255	0/0:106,1:107:100:0,255,255	0/0:74,0:74:100:0,222,255	0/0:83,0:83:100:0,250,255	0/0:99,0:99:100:0,255,255	0/0:85,0:85:100:0,255,255	0/0:84,0:84:100:0,253,255	0/0:68,0:68:100:0,204,255	0/0:95,0:95:100:0,255,255	0/0:67,0:67:100:0,201,255	0/0:81,0:81:100:0,244,255	0/0:102,0:102:100:0,255,255	0/0:70,0:70:100:0,210,255	0/0:111,0:111:100:0,255,255	0/0:81,0:81:100:0,244,255	0/0:84,0:84:100:0,253,255	0/0:102,0:102:100:0,255,255	0/0:96,0:96:100:0,255,255	0/0:86,0:86:100:0,255,255	0/0:80,0:80:100:0,240,255	0/0:107,0:107:100:0,255,255	0/0:60,0:60:100:0,180,255	0/0:86,0:86:100:0,255,255	0/0:118,0:118:100:0,255,255	0/0:129,0:129:100:0,255,255	0/0:100,0:100:100:0,255,255	0/0:96,0:96:100:0,255,255	0/0:75,0:75:100:0,225,255	0/0:64,0:64:100:0,192,255	0/0:102,0:102:100:0,255,255	0/0:117,0:117:100:0,255,255	0/0:79,0:79:100:0,237,255	0/0:74,0:74:100:0,222,255	0/0:58,0:58:100:0,174,255	0/0:92,0:92:100:0,255,255	0/0:100,0:100:100:0,255,255	0/0:66,0:66:100:0,198,255	0/0:127,0:127:100:0,255,255	0/0:54,0:54:100:0,162,255	0/0:77,0:77:100:0,231,255	0/0:100,0:100:100:0,255,255	0/0:61,0:61:100:0,183,255	0/0:95,0:95:100:0,255,255	0/0:113,0:113:100:0,255,255	0/0:84,1:85:100:0,219,255	0/0:104,0:104:100:0,255,255	0/0:123,0:123:100:0,255,255	0/0:82,0:82:100:0,247,255	0/0:86,0:86:100:0,255,255	0/0:83,0:83:100:0,250,255	0/0:78,0:78:100:0,234,255	0/0:87,0:87:100:0,255,255	0/0:85,0:85:100:0,255,255	0/0:88,0:88:100:0,255,255	0/0:78,0:78:100:0,234,255	0/0:80,0:80:100:0,240,255	0/0:103,0:103:100:0,255,255	0/0:89,0:89:100:0,255,255	0/0:92,0:92:100:0,255,255	0/0:100,0:100:100:0,255,255	0/0:66,0:66:100:0,198,255	0/0:51,0:51:99:0,153,255	0/0:63,0:63:100:0,189,255	0/0:98,0:98:100:0,255,255	0/0:83,0:83:100:0,250,255	0/0:106,0:106:100:0,255,255	0/0:68,0:68:100:0,204,255	0/0:222,0:222:100:0,255,255	0/0:237,0:237:100:0,255,255	0/0:72,0:72:100:0,216,255	0/0:180,0:180:100:0,255,255	0/0:142,0:142:100:0,255,255	0/0:310,0:310:100:0,255,255	0/0:103,0:103:100:0,255,255	0/0:80,0:80:100:0,240,255	0/0:73,0:73:100:0,219,255	0/0:112,0:112:100:0,255,255	0/0:95,0:95:100:0,255,255	0/0:87,0:87:100:0,255,255	0/0:93,0:93:100:0,255,255	0/0:83,0:83:100:0,250,255	0/0:85,0:85:100:0,255,255	0/0:105,0:105:100:0,255,255	0/0:68,0:68:100:0,204,255	0/0:66,0:66:100:0,198,255	0/0:97,0:97:100:0,255,255	0/0:119,0:119:100:0,255,255	0/0:90,0:90:100:0,255,255	0/0:170,0:170:100:0,255,255	1/1:0,89:89:100:255,255,0	0/0:73,0:73:100:0,219,255
ARME14_CTG_09	1204656	SARME14_CTG_09_1204656	T	C	.	PASS	AB=0;ABP=0;AC=7;AF=0.0262172;AN=267;ANN=C|upstream_gene_variant|MODIFIER|EKO05_005899-T1.cds|GENE_EKO05_005899-T1.cds|transcript|EKO05_005899-T1|protein_coding||c.-3180T>C|||||3180|,C|intergenic_region|MODIFIER|EKO05_005898-EKO05_005899|EKO05_005898-EKO05_005899|intergenic_region|EKO05_005898-EKO05_005899|||n.1204656T>C||||||;AO=466;CIGAR=1X;DPB=23118;DPRA=0.819041;EPP=40.7548;EPPR=1256.62;GTI=0;LEN=1;MEANALT=1.1;MQM=60;MQMR=59.7659;NS=267;NUMALT=1;ODDS=205.8;PAIRED=1;PAIREDR=0.998453;PAO=0;PQA=0;PQR=0;PRO=0;QA=16658;QR=819227;RO=22624;RPL=145;RPP=147.353;RPPR=6927.85;RPR=321;RUN=1;SAF=219;SAP=6.66359;SAR=247;SRF=10930;SRP=59.034;SRR=11694;TYPE=snp;technology.Illumina=1;DP=20346	GT:AD:DP:GQ:PL	0/0:88,0:88:100:0,255,255	0/0:79,0:79:100:0,237,255	0/0:91,0:91:100:0,255,255	0/0:29,0:29:99:0,87,255	0/0:97,0:97:100:0,255,255	0/0:92,0:92:100:0,255,255	0/0:140,0:140:100:0,255,255	0/0:107,0:107:100:0,255,255	0/0:148,0:148:100:0,255,255	0/0:67,0:67:100:0,201,255	0/0:159,0:159:100:0,255,255	0/0:109,0:109:100:0,255,255	0/0:67,0:67:100:0,201,255	0/0:58,0:58:100:0,174,255	0/0:55,0:55:100:0,165,255	0/0:67,0:67:100:0,201,255	0/0:78,0:78:100:0,234,255	0/0:44,0:44:99:0,132,255	0/0:80,0:80:100:0,240,255	0/0:73,0:73:100:0,219,255	1/1:0,55:55:100:255,165,0	0/0:61,0:61:100:0,183,255	0/0:66,0:66:100:0,198,255	1/1:0,85:85:100:255,255,0	0/0:53,0:53:99:0,159,255	0/0:62,0:62:100:0,186,255	0/0:70,0:70:100:0,210,255	1/1:0,59:59:100:255,177,0	0/0:93,0:93:100:0,255,255	0/0:78,0:78:100:0,234,255	1/1:0,57:57:100:255,171,0	0/0:62,0:62:100:0,186,255	0/0:76,0:76:100:0,228,255	0/0:65,0:65:100:0,195,255	0/0:66,0:66:100:0,198,255	0/0:67,0:67:100:0,201,255	0/0:60,0:60:100:0,180,255	0/0:86,0:86:100:0,255,255	0/0:69,0:69:100:0,207,255	0/0:47,0:47:99:0,141,255	0/0:50,0:50:99:0,150,255	0/0:69,0:69:100:0,207,255	0/0:51,0:51:99:0,153,255	0/0:58,0:58:100:0,174,255	0/0:87,0:87:100:0,255,255	0/0:61,0:61:100:0,183,255	0/0:63,0:63:100:0,189,255	0/0:68,0:68:100:0,204,255	0/0:60,0:60:100:0,180,255	0/0:338,0:338:100:0,255,255	0/0:71,0:71:100:0,213,255	0/0:51,0:51:99:0,153,255	0/0:85,0:85:100:0,255,255	0/0:69,0:69:100:0,207,255	0/0:61,0:61:100:0,183,255	0/0:64,0:64:100:0,192,255	0/0:103,0:103:100:0,255,255	0/0:57,0:57:100:0,171,255	0/0:67,0:67:100:0,201,255	0/0:65,0:65:100:0,195,255	0/0:89,0:89:100:0,255,255	0/0:53,0:53:99:0,159,255	0/0:62,0:62:100:0,186,255	0/0:46,0:46:99:0,138,255	0/0:69,0:69:100:0,207,255	0/0:71,0:71:100:0,213,255	0/0:52,0:52:99:0,156,255	0/0:54,0:54:100:0,162,255	0/0:72,0:72:100:0,216,255	0/0:119,0:119:100:0,255,255	0/0:60,0:60:100:0,180,255	0/0:62,0:62:100:0,186,255	0/0:60,0:60:100:0,180,255	0/0:66,0:66:100:0,198,255	0/0:92,0:92:100:0,255,255	0/0:45,0:45:99:0,135,255	0/0:54,0:54:100:0,162,255	0/0:70,0:70:100:0,210,255	0/0:55,0:55:100:0,165,255	0/0:85,0:85:100:0,255,255	0/0:52,0:52:99:0,156,255	0/0:86,0:86:100:0,255,255	0/0:74,0:74:100:0,222,255	0/0:52,0:52:99:0,156,255	0/0:72,0:72:100:0,216,255	0/0:81,0:81:100:0,244,255	0/0:84,0:84:100:0,253,255	0/0:71,0:71:100:0,213,255	1/1:0,73:73:100:255,219,0	1/1:0,67:67:100:255,201,0	1/1:0,67:67:100:255,201,0	0/0:79,0:79:100:0,237,255	0/0:62,0:62:100:0,186,255	0/0:58,0:58:100:0,174,255	0/0:61,0:61:100:0,183,255	0/0:49,0:49:99:0,147,255	0/0:66,0:66:100:0,198,255	0/0:46,0:46:99:0,138,255	0/0:76,0:76:100:0,228,255	0/0:58,0:58:100:0,174,255	0/0:94,0:94:100:0,255,255	0/0:98,0:98:100:0,255,255	0/0:99,0:99:100:0,255,255	0/0:80,0:80:100:0,240,255	0/0:64,0:64:100:0,192,255	0/0:83,0:83:100:0,250,255	0/0:101,0:101:100:0,255,255	0/0:87,0:87:100:0,255,255	0/0:76,0:76:100:0,228,255	0/0:87,0:87:100:0,255,255	0/0:93,0:93:100:0,255,255	0/0:85,0:85:100:0,255,255	0/0:73,0:73:100:0,219,255	0/0:116,0:116:100:0,255,255	0/0:94,0:94:100:0,255,255	0/0:106,0:106:100:0,255,255	0/0:83,0:83:100:0,250,255	0/0:106,1:107:100:0,255,255	0/0:113,0:113:100:0,255,255	0/0:79,0:79:100:0,237,255	0/0:82,0:82:100:0,247,255	0/0:96,0:96:100:0,255,255	0/0:100,0:100:100:0,255,255	0/0:120,0:120:100:0,255,255	0/0:121,0:121:100:0,255,255	0/0:90,0:90:100:0,255,255	0/0:125,0:125:100:0,255,255	0/0:89,0:89:100:0,255,255	0/0:89,0:89:100:0,255,255	0/0:103,0:103:100:0,255,255	0/0:110,0:110:100:0,255,255	0/0:102,0:102:100:0,255,255	0/0:117,0:117:100:0,255,255	0/0:85,0:85:100:0,255,255	0/0:112,0:112:100:0,255,255	0/0:81,0:81:100:0,244,255	0/0:111,0:111:100:0,255,255	0/0:121,0:121:100:0,255,255	0/0:99,0:99:100:0,255,255	0/0:93,0:93:100:0,255,255	0/0:108,0:108:100:0,255,255	0/0:82,0:82:100:0,247,255	0/0:112,0:112:100:0,255,255	0/0:111,0:111:100:0,255,255	0/0:83,0:83:100:0,250,255	0/0:103,0:103:100:0,255,255	0/0:80,0:80:100:0,240,255	0/0:98,0:98:100:0,255,255	0/0:49,0:49:99:0,147,255	0/0:93,0:93:100:0,255,255	0/0:110,0:110:100:0,255,255	0/0:82,0:82:100:0,247,255	0/0:121,0:121:100:0,255,255	0/0:93,0:93:100:0,255,255	0/0:106,0:106:100:0,255,255	0/0:89,0:89:100:0,255,255	0/0:104,0:104:100:0,255,255	0/0:112,0:112:100:0,255,255	0/0:89,0:89:100:0,255,255	0/0:116,0:116:100:0,255,255	0/0:77,0:77:100:0,231,255	0/0:106,0:106:100:0,255,255	0/0:124,0:124:100:0,255,255	0/0:127,0:127:100:0,255,255	0/0:81,0:81:100:0,244,255	0/0:79,0:79:100:0,237,255	0/0:104,0:104:100:0,255,255	0/0:87,0:87:100:0,255,255	0/0:129,0:129:100:0,255,255	0/0:122,0:122:100:0,255,255	0/0:95,0:95:100:0,255,255	0/0:90,0:90:100:0,255,255	0/0:67,0:67:100:0,201,255	0/0:94,0:94:100:0,255,255	0/0:79,0:79:100:0,237,255	0/0:101,0:101:100:0,255,255	0/0:118,0:118:100:0,255,255	0/0:47,0:47:99:0,141,255	0/0:85,0:85:100:0,255,255	0/0:95,0:95:100:0,255,255	0/0:98,0:98:100:0,255,255	0/0:97,0:97:100:0,255,255	0/0:101,0:101:100:0,255,255	0/0:92,0:92:100:0,255,255	0/0:102,0:102:100:0,255,255	0/0:120,0:120:100:0,255,255	0/0:75,0:75:100:0,225,255	0/0:67,0:67:100:0,201,255	0/0:87,1:88:100:0,229,255	0/0:76,0:76:100:0,228,255	0/0:81,0:81:100:0,244,255	0/0:104,0:104:100:0,255,255	0/0:93,0:93:100:0,255,255	0/0:82,0:82:100:0,247,255	0/0:93,0:93:100:0,255,255	0/0:129,0:129:100:0,255,255	0/0:126,0:126:100:0,255,255	0/0:82,0:82:100:0,247,255	0/0:85,0:85:100:0,255,255	0/0:87,0:87:100:0,255,255	0/0:54,1:55:99:0,130,255	0/0:114,0:114:100:0,255,255	0/0:115,0:115:100:0,255,255	0/0:103,0:103:100:0,255,255	0/0:99,0:99:100:0,255,255	0/0:74,0:74:100:0,222,255	0/0:229,0:229:100:0,255,255	0/0:229,0:229:100:0,255,255	0/0:75,0:75:100:0,225,255	0/0:178,0:178:100:0,255,255	0/0:142,0:142:100:0,255,255	0/0:310,0:310:100:0,255,255	0/0:87,0:87:100:0,255,255	0/0:80,0:80:100:0,240,255	0/0:73,0:73:100:0,219,255	0/0:110,0:110:100:0,255,255	0/0:81,0:81:100:0,244,255	0/0:69,0:69:100:0,207,255	0/0:67,0:67:100:0,201,255	0/0:80,0:80:100:0,240,255	0/0:102,0:102:100:0,255,255	0/0:116,0:116:100:0,255,255	0/0:55,0:55:100:0,165,255	0/0:64,0:64:100:0,192,255	0/0:108,0:108:100:0,255,255	0/0:167,0:167:100:0,255,255	0/0:101,0:101:100:0,255,255	0/0:170,0:170:100:0,255,255	0/0:89,0:89:100:0,255,255	0/0:81,0:81:100:0,244,255
ARME14_CTG_09	1205121	SARME14_CTG_09_1205121	A	T	.	PASS	AB=0;ABP=0;AC=6;AF=0.0224719;AN=267;ANN=T|upstream_gene_variant|MODIFIER|EKO05_005899-T1.cds|GENE_EKO05_005899-T1.cds|transcript|EKO05_005899-T1|protein_coding||c.-2715A>T|||||2715|,T|intergenic_region|MODIFIER|EKO05_005898-EKO05_005899|EKO05_005898-EKO05_005899|intergenic_region|EKO05_005898-EKO05_005899|||n.1205121A>T||||||;AO=559;CIGAR=1X;DPB=22075;DPRA=1.1564;EPP=93.9441;EPPR=2839.65;GTI=0;LEN=1;MEANALT=1.06452;MQM=59.22;MQMR=58.7584;NS=267;NUMALT=1;ODDS=125.48;PAIRED=0.998211;PAIREDR=0.999116;PAO=0;PQA=0;PQR=0;PRO=0;QA=19531;QR=778994;RO=21495;RPL=358;RPP=98.761;RPPR=3542.28;RPR=201;RUN=1;SAF=299;SAP=8.91872;SAR=260;SRF=12153;SRP=801.26;SRR=9342;TYPE=snp;technology.Illumina=1;DP=19516	GT:AD:DP:GQ:PL	0/0:86,0:86:100:0,255,255	0/0:80,0:80:100:0,240,255	0/0:86,0:86:100:0,255,255	0/0:31,0:31:99:0,93,255	0/0:94,0:94:100:0,255,255	0/0:98,0:98:100:0,255,255	1/1:0,134:134:100:255,255,0	0/0:117,0:117:100:0,255,255	0/0:133,0:133:100:0,255,255	0/0:87,0:87:100:0,255,255	0/0:125,0:125:100:0,255,255	0/0:90,0:90:100:0,255,255	0/0:57,0:57:100:0,171,255	0/0:63,0:63:100:0,189,255	0/0:73,0:73:100:0,219,255	0/0:77,1:78:100:0,199,255	0/0:80,0:80:100:0,240,255	0/0:45,0:45:99:0,135,255	0/0:99,0:99:100:0,255,255	0/0:70,0:70:100:0,210,255	0/0:72,0:72:100:0,216,255	0/0:54,1:55:99:0,130,255	0/0:59,0:59:100:0,177,255	0/0:75,0:75:100:0,225,255	0/0:58,1:59:99:0,142,255	0/0:70,0:70:100:0,210,255	0/0:61,0:61:100:0,183,255	0/0:39,0:39:99:0,117,255	0/0:82,0:82:100:0,247,255	0/0:48,0:48:99:0,144,255	0/0:75,0:75:100:0,225,255	0/0:62,0:62:100:0,186,255	0/0:73,0:73:100:0,219,255	0/0:75,0:75:100:0,225,255	0/0:66,0:66:100:0,198,255	0/0:56,0:56:100:0,168,255	0/0:70,0:70:100:0,210,255	0/0:96,0:96:100:0,255,255	0/0:57,1:58:99:0,139,255	0/0:48,0:48:99:0,144,255	0/0:52,0:52:99:0,156,255	0/0:78,0:78:100:0,234,255	0/0:44,0:44:99:0,132,255	0/0:55,0:55:100:0,165,255	0/0:84,0:84:100:0,253,255	0/0:59,0:59:100:0,177,255	0/0:43,0:43:99:0,129,255	0/0:61,0:61:100:0,183,255	0/0:71,0:71:100:0,213,255	0/0:297,1:298:100:0,255,255	0/0:76,0:76:100:0,228,255	0/0:52,0:52:99:0,156,255	0/0:76,0:76:100:0,228,255	0/0:50,0:50:99:0,150,255	0/0:58,0:58:100:0,174,255	0/0:54,0:54:100:0,162,255	0/0:62,0:62:100:0,186,255	0/0:70,0:70:100:0,210,255	0/0:53,0:53:99:0,159,255	0/0:57,0:57:100:0,171,255	0/0:94,0:94:100:0,255,255	0/0:52,0:52:99:0,156,255	0/0:55,1:56:99:0,133,255	0/0:43,0:43:99:0,129,255	0/0:55,0:55:100:0,165,255	0/0:48,0:48:99:0,144,255	0/0:39,0:39:99:0,117,255	0/0:49,0:49:99:0,147,255	0/0:66,0:66:100:0,198,255	0/0:112,0:112:100:0,255,255	0/0:41,0:41:99:0,123,255	0/0:54,0:54:100:0,162,255	0/0:58,0:58:100:0,174,255	0/0:78,0:78:100:0,234,255	0/0:93,0:93:100:0,255,255	0/0:48,0:48:99:0,144,255	0/0:53,0:53:99:0,159,255	0/0:54,0:54:100:0,162,255	0/0:80,0:80:100:0,240,255	0/0:65,0:65:100:0,195,255	0/0:56,0:56:100:0,168,255	0/0:108,0:108:100:0,255,255	0/0:70,0:70:100:0,210,255	0/0:66,1:67:100:0,166,255	0/0:82,0:82:100:0,247,255	0/0:54,0:54:100:0,162,255	0/0:82,0:82:100:0,247,255	0/0:60,0:60:100:0,180,255	0/0:60,0:60:100:0,180,255	0/0:78,0:78:100:0,234,255	0/0:82,0:82:100:0,247,255	0/0:89,0:89:100:0,255,255	0/0:65,0:65:100:0,195,255	0/0:64,0:64:100:0,192,255	0/0:72,0:72:100:0,216,255	0/0:80,1:81:100:0,207,255	0/0:69,0:69:100:0,207,255	0/0:54,0:54:100:0,162,255	0/0:63,0:63:100:0,189,255	0/0:56,0:56:100:0,168,255	0/0:59,0:59:100:0,177,255	0/0:68,0:68:100:0,204,255	0/0:106,0:106:100:0,255,255	0/0:76,0:76:100:0,228,255	0/0:85,0:85:100:0,255,255	0/0:86,0:86:100:0,255,255	0/0:87,0:87:100:0,255,255	0/0:86,0:86:100:0,255,255	0/0:96,0:96:100:0,255,255	0/0:101,0:101:100:0,255,255	0/0:93,0:93:100:0,255,255	0/0:59,0:59:100:0,177,255	0/0:85,0:85:100:0,255,255	0/0:85,0:85:100:0,255,255	0/0:81,0:81:100:0,244,255	0/0:71,0:71:100:0,213,255	0/0:82,0:82:100:0,247,255	0/0:102,0:102:100:0,255,255	0/0:119,1:120:100:0,255,255	0/0:96,0:96:100:0,255,255	0/0:76,0:76:100:0,228,255	0/0:91,0:91:100:0,255,255	0/0:92,0:92:100:0,255,255	0/0:120,0:120:100:0,255,255	0/0:93,0:93:100:0,255,255	0/0:88,0:88:100:0,255,255	0/0:120,0:120:100:0,255,255	0/0:93,0:93:100:0,255,255	0/0:65,1:66:100:0,162,255	0/0:100,1:101:100:0,255,255	0/0:83,0:83:100:0,250,255	0/0:91,0:91:100:0,255,255	0/0:101,0:101:100:0,255,255	0/0:77,0:77:100:0,231,255	0/0:102,0:102:100:0,255,255	0/0:66,0:66:100:0,198,255	0/0:110,0:110:100:0,255,255	0/0:118,0:118:100:0,255,255	0/0:124,0:124:100:0,255,255	0/0:104,0:104:100:0,255,255	0/0:94,0:94:100:0,255,255	0/0:93,0:93:100:0,255,255	0/0:109,0:109:100:0,255,255	0/0:95,0:95:100:0,255,255	0/0:84,0:84:100:0,253,255	0/0:91,2:93:100:0,207,255	0/0:81,0:81:100:0,244,255	0/0:76,0:76:100:0,228,255	0/0:75,0:75:100:0,225,255	0/0:91,1:92:100:0,241,255	0/0:110,0:110:100:0,255,255	0/0:82,0:82:100:0,247,255	0/0:106,0:106:100:0,255,255	0/0:97,0:97:100:0,255,255	0/0:66,0:66:100:0,198,255	0/0:109,0:109:100:0,255,255	0/0:85,0:85:100:0,255,255	0/0:115,0:115:100:0,255,255	0/0:83,1:84:100:0,216,255	0/0:98,0:98:100:0,255,255	0/0:75,0:75:100:0,225,255	0/0:92,0:92:100:0,255,255	0/0:102,0:102:100:0,255,255	0/0:126,0:126:100:0,255,255	1/1:0,86:86:100:255,255,0	1/1:1,100:101:100:255,255,0	1/1:0,79:79:100:255,237,0	0/0:88,0:88:100:0,255,255	0/0:109,0:109:100:0,255,255	0/0:112,1:113:100:0,255,255	0/0:79,0:79:100:0,237,255	0/0:69,0:69:100:0,207,255	0/0:60,0:60:100:0,180,255	0/0:98,0:98:100:0,255,255	0/0:81,0:81:100:0,244,255	0/0:82,0:82:100:0,247,255	0/0:135,0:135:100:0,255,255	0/0:51,0:51:99:0,153,255	0/0:74,1:75:100:0,190,255	0/0:110,1:111:100:0,255,255	0/0:83,0:83:100:0,250,255	0/0:98,0:98:100:0,255,255	0/0:105,0:105:100:0,255,255	0/0:89,0:89:100:0,255,255	0/0:84,0:84:100:0,253,255	0/0:131,0:131:100:0,255,255	0/0:94,1:95:100:0,250,255	0/0:77,0:77:100:0,231,255	0/0:90,0:90:100:0,255,255	0/0:58,0:58:100:0,174,255	0/0:100,0:100:100:0,255,255	0/0:94,0:94:100:0,255,255	0/0:105,0:105:100:0,255,255	0/0:93,0:93:100:0,255,255	0/0:73,0:73:100:0,219,255	0/0:103,1:104:100:0,255,255	0/0:102,0:102:100:0,255,255	0/0:90,0:90:100:0,255,255	0/0:89,0:89:100:0,255,255	0/0:85,0:85:100:0,255,255	0/0:51,0:51:99:0,153,255	0/0:99,0:99:100:0,255,255	0/0:102,0:102:100:0,255,255	0/0:95,0:95:100:0,255,255	0/0:77,0:77:100:0,231,255	0/0:68,0:68:100:0,204,255	0/0:222,0:222:100:0,255,255	0/0:237,0:237:100:0,255,255	0/0:72,0:72:100:0,216,255	0/0:188,0:188:100:0,255,255	0/0:156,1:157:100:0,255,255	0/0:274,0:274:100:0,255,255	0/0:85,0:85:100:0,255,255	0/0:74,0:74:100:0,222,255	0/0:71,0:71:100:0,213,255	0/0:117,0:117:100:0,255,255	0/0:77,0:77:100:0,231,255	0/0:75,0:75:100:0,225,255	0/0:82,0:82:100:0,247,255	0/0:90,0:90:100:0,255,255	0/0:83,0:83:100:0,250,255	0/0:88,0:88:100:0,255,255	0/0:47,0:47:99:0,141,255	0/0:70,0:70:100:0,210,255	0/0:92,0:92:100:0,255,255	0/0:120,0:120:100:0,255,255	0/0:106,0:106:100:0,255,255	0/0:147,1:148:100:0,255,255	0/0:82,0:82:100:0,247,255	0/0:97,1:98:100:0,255,255
ARME14_CTG_09	1231958	SARME14_CTG_09_1231958	T	A	.	PASS	AB=0;ABP=0;AC=4;AF=0.0149813;AN=267;ANN=A|downstream_gene_variant|MODIFIER|EKO05_005906-T1.cds|GENE_EKO05_005906-T1.cds|transcript|EKO05_005906-T1|protein_coding||c.*3222T>A|||||3222|,A|downstream_gene_variant|MODIFIER|EKO05_005907-T1.cds|GENE_EKO05_005907-T1.cds|transcript|EKO05_005907-T1|protein_coding||c.*1430T>A|||||1430|,A|downstream_gene_variant|MODIFIER|EKO05_005908-T1.cds|GENE_EKO05_005908-T1.cds|transcript|EKO05_005908-T1|protein_coding||c.*945A>T|||||945|,A|intergenic_region|MODIFIER|CSH1_2-EKO05_005908|EKO05_005907-EKO05_005908|intergenic_region|EKO05_005907-EKO05_005908|||n.1231958T>A||||||;AO=367;CIGAR=1X;DPB=22708;DPRA=0.985407;EPP=18.3999;EPPR=1339.39;GTI=0;LEN=1;MEANALT=1.21739;MQM=59.9918;MQMR=59.9971;NS=267;NUMALT=1;ODDS=51.5207;PAIRED=0.997275;PAIREDR=0.99879;PAO=0;PQA=0;PQR=0;PRO=0;QA=12540;QR=800044;RO=22305;RPL=155;RPP=22.234;RPPR=2473;RPR=212;RUN=1;SAF=145;SAP=38.0911;SAR=222;SRF=8892;SRP=1992.86;SRR=13413;TYPE=snp;technology.Illumina=1;DP=20527	GT:AD:DP:GQ:PL	0/0:74,0:74:100:0,222,255	0/0:54,0:54:100:0,162,255	0/0:95,0:95:100:0,255,255	0/0:38,0:38:99:0,114,255	0/0:86,0:86:100:0,255,255	0/0:97,0:97:100:0,255,255	0/0:77,0:77:100:0,231,255	0/0:73,0:73:100:0,219,255	0/0:121,0:121:100:0,255,255	0/0:61,0:61:100:0,183,255	0/0:107,0:107:100:0,255,255	0/0:96,0:96:100:0,255,255	0/0:39,0:39:99:0,117,255	0/0:57,0:57:100:0,171,255	0/0:89,0:89:100:0,255,255	0/0:66,0:66:100:0,198,255	0/0:92,0:92:100:0,255,255	0/0:45,0:45:99:0,135,255	0/0:91,0:91:100:0,255,255	0/0:80,0:80:100:0,240,255	0/0:69,0:69:100:0,207,255	0/0:63,0:63:100:0,189,255	0/0:66,0:66:100:0,198,255	0/0:91,0:91:100:0,255,255	0/0:78,0:78:100:0,234,255	0/0:54,0:54:100:0,162,255	0/0:74,0:74:100:0,222,255	0/0:55,0:55:100:0,165,255	0/0:112,0:112:100:0,255,255	0/0:83,0:83:100:0,250,255	0/0:84,0:84:100:0,253,255	0/0:55,0:55:100:0,165,255	0/0:74,0:74:100:0,222,255	0/0:84,0:84:100:0,253,255	0/0:64,0:64:100:0,192,255	0/0:71,0:71:100:0,213,255	0/0:68,1:69:100:0,172,255	0/0:67,0:67:100:0,201,255	0/0:62,0:62:100:0,186,255	0/0:56,1:57:99:0,136,255	0/0:78,0:78:100:0,234,255	0/0:86,0:86:100:0,255,255	1/1:0,61:61:100:255,183,0	0/0:64,0:64:100:0,192,255	0/0:78,0:78:100:0,234,255	0/0:67,0:67:100:0,201,255	0/0:62,0:62:100:0,186,255	0/0:72,0:72:100:0,216,255	0/0:70,0:70:100:0,210,255	0/0:354,0:354:100:0,255,255	0/0:86,0:86:100:0,255,255	0/0:66,0:66:100:0,198,255	0/0:88,0:88:100:0,255,255	0/0:77,0:77:100:0,231,255	0/0:78,0:78:100:0,234,255	0/0:65,0:65:100:0,195,255	0/0:88,0:88:100:0,255,255	0/0:66,0:66:100:0,198,255	0/0:62,0:62:100:0,186,255	0/0:57,0:57:100:0,171,255	0/0:88,0:88:100:0,255,255	0/0:82,0:82:100:0,247,255	0/0:74,0:74:100:0,222,255	0/0:57,0:57:100:0,171,255	0/0:71,0:71:100:0,213,255	0/0:47,1:48:99:0,108,255	0/0:50,0:50:99:0,150,255	0/0:71,0:71:100:0,213,255	0/0:87,1:88:100:0,229,255	0/0:145,1:146:100:0,255,255	0/0:62,1:63:99:0,153,255	0/0:69,0:69:100:0,207,255	0/0:54,0:54:100:0,162,255	0/0:57,0:57:100:0,171,255	0/0:91,0:91:100:0,255,255	0/0:74,0:74:100:0,222,255	0/0:55,0:55:100:0,165,255	0/0:70,0:70:100:0,210,255	0/0:72,0:72:100:0,216,255	0/0:90,0:90:100:0,255,255	0/0:59,0:59:100:0,177,255	0/0:107,0:107:100:0,255,255	0/0:46,0:46:99:0,138,255	0/0:80,0:80:100:0,240,255	0/0:98,0:98:100:0,255,255	0/0:64,0:64:100:0,192,255	0/0:78,0:78:100:0,234,255	0/0:66,0:66:100:0,198,255	0/0:87,0:87:100:0,255,255	0/0:70,0:70:100:0,210,255	0/0:81,0:81:100:0,244,255	0/0:108,0:108:100:0,255,255	0/0:84,0:84:100:0,253,255	0/0:48,0:48:99:0,144,255	0/0:85,0:85:100:0,255,255	0/0:62,0:62:100:0,186,255	0/0:53,0:53:99:0,159,255	0/0:58,0:58:100:0,174,255	0/0:67,1:68:100:0,169,255	0/0:55,0:55:100:0,165,255	0/0:95,0:95:100:0,255,255	0/0:104,0:104:100:0,255,255	0/0:105,0:105:100:0,255,255	0/0:80,0:80:100:0,240,255	0/0:75,0:75:100:0,225,255	0/0:89,0:89:100:0,255,255	0/0:89,0:89:100:0,255,255	0/0:87,0:87:100:0,255,255	0/0:75,0:75:100:0,225,255	0/0:105,0:105:100:0,255,255	0/0:91,0:91:100:0,255,255	0/0:62,0:62:100:0,186,255	0/0:74,0:74:100:0,222,255	0/0:77,0:77:100:0,231,255	0/0:85,0:85:100:0,255,255	0/0:83,0:83:100:0,250,255	0/0:73,0:73:100:0,219,255	0/0:107,0:107:100:0,255,255	0/0:136,0:136:100:0,255,255	0/0:96,0:96:100:0,255,255	0/0:109,0:109:100:0,255,255	0/0:105,0:105:100:0,255,255	0/0:112,0:112:100:0,255,255	0/0:102,0:102:100:0,255,255	0/0:112,0:112:100:0,255,255	0/0:100,0:100:100:0,255,255	0/0:154,0:154:100:0,255,255	0/0:104,0:104:100:0,255,255	0/0:99,0:99:100:0,255,255	0/0:97,0:97:100:0,255,255	0/0:127,0:127:100:0,255,255	0/0:96,0:96:100:0,255,255	0/0:110,0:110:100:0,255,255	0/0:99,0:99:100:0,255,255	0/0:115,0:115:100:0,255,255	0/0:84,0:84:100:0,253,255	0/0:105,0:105:100:0,255,255	0/0:112,0:112:100:0,255,255	0/0:89,0:89:100:0,255,255	0/0:97,0:97:100:0,255,255	0/0:99,0:99:100:0,255,255	0/0:87,0:87:100:0,255,255	0/0:107,0:107:100:0,255,255	0/0:107,0:107:100:0,255,255	0/0:86,1:87:100:0,226,255	0/0:121,0:121:100:0,255,255	0/0:83,0:83:100:0,250,255	0/0:93,0:93:100:0,255,255	0/0:78,0:78:100:0,234,255	1/1:0,96:96:100:255,255,0	0/0:139,0:139:100:0,255,255	1/1:0,97:97:100:255,255,0	0/0:125,0:125:100:0,255,255	0/0:99,0:99:100:0,255,255	0/0:78,0:78:100:0,234,255	0/0:102,0:102:100:0,255,255	0/0:111,0:111:100:0,255,255	0/0:100,0:100:100:0,255,255	0/0:87,0:87:100:0,255,255	0/0:106,1:107:100:0,255,255	0/0:89,0:89:100:0,255,255	0/0:113,0:113:100:0,255,255	0/0:131,0:131:100:0,255,255	0/0:95,0:95:100:0,255,255	0/0:105,0:105:100:0,255,255	0/0:116,0:116:100:0,255,255	0/0:114,0:114:100:0,255,255	0/0:101,0:101:100:0,255,255	0/0:135,0:135:100:0,255,255	0/0:105,0:105:100:0,255,255	0/0:130,0:130:100:0,255,255	0/0:84,0:84:100:0,253,255	0/0:79,0:79:100:0,237,255	0/0:117,0:117:100:0,255,255	0/0:85,0:85:100:0,255,255	0/0:88,0:88:100:0,255,255	0/0:144,0:144:100:0,255,255	0/0:74,0:74:100:0,222,255	0/0:98,0:98:100:0,255,255	0/0:109,0:109:100:0,255,255	1/1:0,94:94:100:255,255,0	0/0:132,0:132:100:0,255,255	0/0:104,0:104:100:0,255,255	0/0:96,0:96:100:0,255,255	0/0:112,0:112:100:0,255,255	0/0:123,0:123:100:0,255,255	0/0:106,0:106:100:0,255,255	0/0:84,0:84:100:0,253,255	0/0:70,0:70:100:0,210,255	0/0:83,0:83:100:0,250,255	0/0:70,0:70:100:0,210,255	0/0:106,0:106:100:0,255,255	0/0:99,0:99:100:0,255,255	0/0:83,0:83:100:0,250,255	0/0:82,0:82:100:0,247,255	0/0:116,0:116:100:0,255,255	0/0:129,0:129:100:0,255,255	0/0:80,0:80:100:0,240,255	0/0:94,0:94:100:0,255,255	0/0:111,0:111:100:0,255,255	0/0:73,0:73:100:0,219,255	0/0:86,0:86:100:0,255,255	0/0:110,0:110:100:0,255,255	0/0:97,0:97:100:0,255,255	0/0:93,0:93:100:0,255,255	0/0:93,0:93:100:0,255,255	0/0:161,0:161:100:0,255,255	0/0:229,0:229:100:0,255,255	0/0:58,0:58:100:0,174,255	0/0:167,1:168:100:0,255,255	0/0:140,0:140:100:0,255,255	0/0:229,1:230:100:0,255,255	0/0:67,0:67:100:0,201,255	0/0:76,1:77:100:0,196,255	0/0:83,0:83:100:0,250,255	0/0:97,0:97:100:0,255,255	0/0:55,1:56:99:0,133,255	0/0:80,0:80:100:0,240,255	0/0:81,0:81:100:0,244,255	0/0:84,0:84:100:0,253,255	0/0:84,0:84:100:0,253,255	0/0:85,0:85:100:0,255,255	0/0:62,0:62:100:0,186,255	0/0:66,0:66:100:0,198,255	0/0:51,0:51:99:0,153,255	0/0:86,0:86:100:0,255,255	0/0:79,0:79:100:0,237,255	0/0:99,1:100:100:0,255,255	0/0:51,0:51:99:0,153,255	0/0:72,1:73:100:0,184,255
ARME14_CTG_09	1249677	SARME14_CTG_09_1249677	A	G	.	PASS	AB=0;ABP=0;AC=4;AF=0.0149813;AN=267;ANN=G|splice_region_variant&intron_variant|LOW|EKO05_005914-T1.cds|GENE_EKO05_005914-T1.cds|transcript|EKO05_005914-T1|protein_coding|1/3|c.465-3T>C||||||,G|upstream_gene_variant|MODIFIER|EKO05_005916-T1.cds|GENE_EKO05_005916-T1.cds|transcript|EKO05_005916-T1|protein_coding||c.-3783A>G|||||3783|,G|downstream_gene_variant|MODIFIER|EKO05_005913-T1.cds|GENE_EKO05_005913-T1.cds|transcript|EKO05_005913-T1|protein_coding||c.*2960A>G|||||2960|,G|downstream_gene_variant|MODIFIER|TAM41|EKO05_005915|transcript|EKO05_005915-T1|protein_coding||c.*2066T>C|||||2066|,G|intragenic_variant|MODIFIER|EKO05_005914|EKO05_005914|gene_variant|EKO05_005914|||n.1249677A>G||||||;AO=589;CIGAR=1X;DPB=29303;DPRA=1.40867;EPP=10.4759;EPPR=164.469;GTI=0;LEN=1;MEANALT=1.14286;MQM=60;MQMR=59.9987;NS=267;NUMALT=1;ODDS=58.6836;PAIRED=0.998302;PAIREDR=0.998709;PAO=0;PQA=0;PQR=0;PRO=0;QA=21085;QR=1041470;RO=28668;RPL=371;RPP=89.3125;RPPR=570.847;RPR=218;RUN=1;SAF=305;SAP=4.63614;SAR=284;SRF=14601;SRP=24.6096;SRR=14067;TYPE=snp;technology.Illumina=1;DP=26679	GT:AD:DP:GQ:PL	0/0:84,0:84:100:0,253,255	0/0:65,0:65:100:0,195,255	0/0:88,0:88:100:0,255,255	0/0:32,1:33:99:0,64,255	0/0:86,0:86:100:0,255,255	0/0:77,0:77:100:0,231,255	0/0:115,0:115:100:0,255,255	0/0:93,0:93:100:0,255,255	0/0:131,0:131:100:0,255,255	0/0:68,0:68:100:0,204,255	0/0:151,0:151:100:0,255,255	0/0:113,0:113:100:0,255,255	0/0:63,0:63:100:0,189,255	0/0:85,0:85:100:0,255,255	0/0:107,0:107:100:0,255,255	0/0:82,0:82:100:0,247,255	0/0:129,0:129:100:0,255,255	0/0:88,0:88:100:0,255,255	0/0:83,0:83:100:0,250,255	0/0:118,0:118:100:0,255,255	0/0:71,0:71:100:0,213,255	0/0:78,1:79:100:0,202,255	0/0:103,0:103:100:0,255,255	0/0:111,0:111:100:0,255,255	0/0:78,0:78:100:0,234,255	0/0:104,0:104:100:0,255,255	0/0:124,0:124:100:0,255,255	0/0:87,0:87:100:0,255,255	0/0:121,0:121:100:0,255,255	0/0:102,0:102:100:0,255,255	0/0:95,0:95:100:0,255,255	0/0:78,0:78:100:0,234,255	0/0:113,0:113:100:0,255,255	0/0:98,0:98:100:0,255,255	0/0:109,0:109:100:0,255,255	0/0:112,0:112:100:0,255,255	0/0:86,0:86:100:0,255,255	0/0:122,0:122:100:0,255,255	0/0:78,0:78:100:0,234,255	0/0:72,0:72:100:0,216,255	0/0:97,0:97:100:0,255,255	0/0:103,0:103:100:0,255,255	0/0:90,0:90:100:0,255,255	0/0:90,0:90:100:0,255,255	0/0:121,0:121:100:0,255,255	0/0:89,0:89:100:0,255,255	0/0:68,0:68:100:0,204,255	0/0:91,0:91:100:0,255,255	0/0:102,0:102:100:0,255,255	0/0:453,1:454:100:0,255,255	0/0:100,0:100:100:0,255,255	0/0:61,0:61:100:0,183,255	0/0:119,0:119:100:0,255,255	0/0:81,0:81:100:0,244,255	0/0:88,0:88:100:0,255,255	0/0:70,0:70:100:0,210,255	0/0:95,0:95:100:0,255,255	0/0:86,0:86:100:0,255,255	0/0:83,0:83:100:0,250,255	0/0:105,0:105:100:0,255,255	0/0:119,0:119:100:0,255,255	0/0:101,0:101:100:0,255,255	0/0:80,0:80:100:0,240,255	0/0:68,0:68:100:0,204,255	0/0:68,0:68:100:0,204,255	0/0:62,0:62:100:0,186,255	0/0:77,0:77:100:0,231,255	0/0:71,0:71:100:0,213,255	0/0:100,0:100:100:0,255,255	0/0:172,0:172:100:0,255,255	0/0:92,0:92:100:0,255,255	0/0:85,0:85:100:0,255,255	0/0:77,0:77:100:0,231,255	0/0:103,0:103:100:0,255,255	0/0:150,0:150:100:0,255,255	0/0:87,0:87:100:0,255,255	0/0:97,0:97:100:0,255,255	0/0:95,0:95:100:0,255,255	0/0:124,0:124:100:0,255,255	0/0:130,1:131:100:0,255,255	0/0:76,1:77:100:0,196,255	0/0:123,0:123:100:0,255,255	0/0:90,0:90:100:0,255,255	0/0:120,0:120:100:0,255,255	0/0:106,0:106:100:0,255,255	0/0:85,0:85:100:0,255,255	0/0:99,0:99:100:0,255,255	0/0:95,0:95:100:0,255,255	0/0:126,0:126:100:0,255,255	0/0:125,0:125:100:0,255,255	0/0:86,0:86:100:0,255,255	0/0:124,0:124:100:0,255,255	0/0:110,0:110:100:0,255,255	0/0:71,0:71:100:0,213,255	0/0:147,0:147:100:0,255,255	0/0:81,0:81:100:0,244,255	0/0:81,0:81:100:0,244,255	0/0:82,0:82:100:0,247,255	0/0:114,0:114:100:0,255,255	0/0:69,0:69:100:0,207,255	0/0:124,0:124:100:0,255,255	0/0:104,0:104:100:0,255,255	0/0:152,0:152:100:0,255,255	0/0:118,0:118:100:0,255,255	0/0:101,0:101:100:0,255,255	0/0:93,0:93:100:0,255,255	0/0:136,0:136:100:0,255,255	0/0:102,0:102:100:0,255,255	0/0:105,0:105:100:0,255,255	0/0:131,0:131:100:0,255,255	0/0:117,0:117:100:0,255,255	0/0:102,0:102:100:0,255,255	0/0:138,0:138:100:0,255,255	0/0:119,0:119:100:0,255,255	0/0:115,0:115:100:0,255,255	0/0:116,0:116:100:0,255,255	0/0:130,0:130:100:0,255,255	0/0:168,0:168:100:0,255,255	0/0:184,0:184:100:0,255,255	0/0:99,0:99:100:0,255,255	0/0:139,0:139:100:0,255,255	0/0:123,0:123:100:0,255,255	0/0:148,0:148:100:0,255,255	0/0:152,0:152:100:0,255,255	0/0:173,0:173:100:0,255,255	0/0:135,0:135:100:0,255,255	0/0:169,0:169:100:0,255,255	0/0:132,0:132:100:0,255,255	0/0:115,0:115:100:0,255,255	0/0:122,0:122:100:0,255,255	0/0:127,0:127:100:0,255,255	0/0:137,0:137:100:0,255,255	0/0:120,0:120:100:0,255,255	0/0:126,0:126:100:0,255,255	0/0:134,0:134:100:0,255,255	0/0:109,0:109:100:0,255,255	0/0:147,1:148:100:0,255,255	0/0:149,0:149:100:0,255,255	0/0:146,0:146:100:0,255,255	0/0:151,1:152:100:0,255,255	0/0:193,0:193:100:0,255,255	0/0:114,0:114:100:0,255,255	0/0:153,0:153:100:0,255,255	0/0:120,0:120:100:0,255,255	0/0:108,0:108:100:0,255,255	0/0:161,0:161:100:0,255,255	0/0:100,0:100:100:0,255,255	0/0:93,0:93:100:0,255,255	0/0:109,0:109:100:0,255,255	0/0:142,0:142:100:0,255,255	0/0:181,0:181:100:0,255,255	0/0:111,0:111:100:0,255,255	1/1:0,179:179:100:255,255,0	1/1:0,149:149:100:255,255,0	1/1:0,119:119:100:255,255,0	1/1:0,132:132:100:255,255,0	0/0:140,0:140:100:0,255,255	0/0:140,0:140:100:0,255,255	0/0:123,0:123:100:0,255,255	0/0:160,0:160:100:0,255,255	0/0:100,0:100:100:0,255,255	0/0:157,0:157:100:0,255,255	0/0:160,0:160:100:0,255,255	0/0:136,0:136:100:0,255,255	0/0:146,0:146:100:0,255,255	0/0:156,0:156:100:0,255,255	0/0:142,0:142:100:0,255,255	0/0:131,1:132:100:0,255,255	0/0:166,0:166:100:0,255,255	0/0:147,0:147:100:0,255,255	0/0:128,0:128:100:0,255,255	0/0:114,0:114:100:0,255,255	0/0:110,0:110:100:0,255,255	0/0:156,0:156:100:0,255,255	0/0:140,0:140:100:0,255,255	0/0:96,0:96:100:0,255,255	0/0:198,0:198:100:0,255,255	0/0:83,0:83:100:0,250,255	0/0:111,0:111:100:0,255,255	0/0:156,0:156:100:0,255,255	0/0:107,0:107:100:0,255,255	0/0:133,0:133:100:0,255,255	0/0:119,0:119:100:0,255,255	0/0:140,0:140:100:0,255,255	0/0:117,0:117:100:0,255,255	0/0:136,0:136:100:0,255,255	0/0:166,0:166:100:0,255,255	0/0:128,0:128:100:0,255,255	0/0:117,0:117:100:0,255,255	0/0:91,0:91:100:0,255,255	0/0:102,0:102:100:0,255,255	0/0:132,0:132:100:0,255,255	0/0:135,0:135:100:0,255,255	0/0:111,0:111:100:0,255,255	0/0:110,0:110:100:0,255,255	0/0:162,0:162:100:0,255,255	0/0:188,0:188:100:0,255,255	0/0:136,0:136:100:0,255,255	0/0:123,0:123:100:0,255,255	0/0:144,0:144:100:0,255,255	0/0:80,0:80:100:0,240,255	0/0:132,0:132:100:0,255,255	0/0:157,0:157:100:0,255,255	0/0:158,0:158:100:0,255,255	0/0:133,0:133:100:0,255,255	0/0:116,0:116:100:0,255,255	0/0:184,1:185:100:0,255,255	0/0:245,0:245:100:0,255,255	0/0:83,0:83:100:0,250,255	0/0:203,0:203:100:0,255,255	0/0:159,0:159:100:0,255,255	0/0:229,0:229:100:0,255,255	0/0:87,0:87:100:0,255,255	0/0:86,0:86:100:0,255,255	0/0:73,0:73:100:0,219,255	0/0:93,0:93:100:0,255,255	0/0:79,0:79:100:0,237,255	0/0:86,0:86:100:0,255,255	0/0:72,0:72:100:0,216,255	0/0:82,0:82:100:0,247,255	0/0:90,0:90:100:0,255,255	0/0:135,0:135:100:0,255,255	0/0:69,0:69:100:0,207,255	0/0:74,0:74:100:0,222,255	0/0:54,0:54:100:0,162,255	0/0:98,0:98:100:0,255,255	0/0:81,0:81:100:0,244,255	0/0:135,0:135:100:0,255,255	0/0:84,0:84:100:0,253,255	0/0:88,0:88:100:0,255,255
ARME14_CTG_09	1281190	SARME14_CTG_09_1281190	A	C	.	PASS	AB=0;ABP=0;AC=61;AF=0.228464;AN=267;ANN=C|upstream_gene_variant|MODIFIER|EKO05_005925-T1.cds|GENE_EKO05_005925-T1.cds|transcript|EKO05_005925-T1|protein_coding||c.-4624T>G|||||4624|,C|upstream_gene_variant|MODIFIER|EKO05_005926|EKO05_005926|transcript|EKO05_005926-T1|protein_coding||c.-2301T>G|||||2301|,C|upstream_gene_variant|MODIFIER|EKO05_005929-T1.cds|GENE_EKO05_005929-T1.cds|transcript|EKO05_005929-T1|protein_coding||c.-3588A>C|||||3588|,C|downstream_gene_variant|MODIFIER|EKO05_005927-T1.cds|GENE_EKO05_005927-T1.cds|transcript|EKO05_005927-T1|protein_coding||c.*1137A>C|||||1137|,C|downstream_gene_variant|MODIFIER|EKO05_005928-T1.cds|GENE_EKO05_005928-T1.cds|transcript|EKO05_005928-T1|protein_coding||c.*1029T>G|||||1029|,C|intergenic_region|MODIFIER|EKO05_005927-LIS1|EKO05_005927-EKO05_005928|intergenic_region|EKO05_005927-EKO05_005928|||n.1281190A>C||||||;AO=5815;CIGAR=1X;DPB=26465;DPRA=0.990643;EPP=208.051;EPPR=1074.03;GTI=0;LEN=1;MEANALT=1.12821;MQM=59.9995;MQMR=59.9949;NS=267;NUMALT=1;ODDS=33.2416;PAIRED=0.998452;PAIREDR=0.998594;PAO=0;PQA=0;PQR=0;PRO=0;QA=208481;QR=746038;RO=20619;RPL=2314;RPP=529.156;RPPR=2378.16;RPR=3501;RUN=1;SAF=3135;SAP=80.3188;SAR=2680;SRF=11258;SRP=381.995;SRR=9361;TYPE=snp;technology.Illumina=1;DP=24089	GT:AD:DP:GQ:PL	0/0:81,0:81:100:0,244,255	1/1:0,90:90:100:255,255,0	1/1:0,98:98:100:255,255,0	1/1:0,39:39:99:255,117,0	1/1:0,103:103:100:255,255,0	0/0:89,0:89:100:0,255,255	0/0:106,0:106:100:0,255,255	0/0:87,0:87:100:0,255,255	0/0:118,0:118:100:0,255,255	1/1:0,65:65:100:255,195,0	0/0:122,2:124:100:0,255,255	1/1:22,70:92:100:255,0,255	1/1:1,45:46:99:255,102,0	0/0:60,0:60:100:0,180,255	0/0:86,1:87:100:0,226,255	0/0:79,0:79:100:0,237,255	0/0:97,0:97:100:0,255,255	0/0:70,0:70:100:0,210,255	0/0:91,0:91:100:0,255,255	0/0:102,0:102:100:0,255,255	0/0:76,0:76:100:0,228,255	0/0:76,0:76:100:0,228,255	0/0:87,0:87:100:0,255,255	0/0:106,0:106:100:0,255,255	0/0:82,0:82:100:0,247,255	0/0:71,0:71:100:0,213,255	0/0:105,0:105:100:0,255,255	0/0:51,0:51:99:0,153,255	0/0:111,0:111:100:0,255,255	0/0:85,0:85:100:0,255,255	0/0:119,0:119:100:0,255,255	0/0:72,0:72:100:0,216,255	0/0:80,0:80:100:0,240,255	0/0:89,0:89:100:0,255,255	0/0:82,0:82:100:0,247,255	0/0:97,1:98:100:0,255,255	0/0:87,0:87:100:0,255,255	0/0:87,0:87:100:0,255,255	0/0:75,0:75:100:0,225,255	1/1:0,57:57:100:255,171,0	1/1:0,99:99:100:255,255,0	1/1:0,104:104:100:255,255,0	0/0:57,0:57:100:0,171,255	0/0:74,0:74:100:0,222,255	1/1:0,103:103:100:255,255,0	1/1:0,91:91:100:255,255,0	1/1:0,58:58:100:255,174,0	1/1:0,78:78:100:255,234,0	0/0:86,0:86:100:0,255,255	0/0:390,0:390:100:0,255,255	0/0:92,0:92:100:0,255,255	1/1:0,39:39:99:255,117,0	0/0:115,0:115:100:0,255,255	0/0:78,0:78:100:0,234,255	0/0:74,0:74:100:0,222,255	0/0:92,0:92:100:0,255,255	0/0:113,0:113:100:0,255,255	0/0:89,0:89:100:0,255,255	0/0:92,0:92:100:0,255,255	0/0:89,0:89:100:0,255,255	0/0:74,0:74:100:0,222,255	0/0:87,0:87:100:0,255,255	0/0:71,0:71:100:0,213,255	0/0:69,0:69:100:0,207,255	0/0:70,0:70:100:0,210,255	0/0:50,0:50:99:0,150,255	0/0:78,0:78:100:0,234,255	0/0:77,0:77:100:0,231,255	0/0:86,0:86:100:0,255,255	0/0:153,0:153:100:0,255,255	0/0:61,0:61:100:0,183,255	0/0:72,0:72:100:0,216,255	0/0:85,0:85:100:0,255,255	0/0:90,0:90:100:0,255,255	0/0:120,0:120:100:0,255,255	0/0:62,1:63:99:0,153,255	0/0:86,0:86:100:0,255,255	0/0:103,0:103:100:0,255,255	0/0:89,0:89:100:0,255,255	0/0:99,0:99:100:0,255,255	0/0:90,0:90:100:0,255,255	0/0:125,0:125:100:0,255,255	0/0:82,0:82:100:0,247,255	0/0:76,0:76:100:0,228,255	0/0:98,0:98:100:0,255,255	0/0:78,0:78:100:0,234,255	0/0:116,0:116:100:0,255,255	0/0:71,0:71:100:0,213,255	0/0:111,0:111:100:0,255,255	0/0:105,0:105:100:0,255,255	0/0:85,0:85:100:0,255,255	0/0:104,0:104:100:0,255,255	0/0:101,0:101:100:0,255,255	1/1:39,44:83:100:255,0,255	1/1:0,96:96:100:255,255,0	1/1:1,81:82:100:255,210,0	0/0:77,0:77:100:0,231,255	0/0:74,0:74:100:0,222,255	0/0:92,0:92:100:0,255,255	1/1:1,78:79:100:255,202,0	1/1:0,96:96:100:255,255,0	1/1:0,107:107:100:255,255,0	1/1:1,152:153:100:255,255,0	1/1:0,118:118:100:255,255,0	1/1:0,96:96:100:255,255,0	1/1:1,88:89:100:255,232,0	1/1:0,116:116:100:255,255,0	1/1:0,131:131:100:255,255,0	1/1:0,90:90:100:255,255,0	0/0:110,0:110:100:0,255,255	1/1:0,116:116:100:255,255,0	0/0:97,0:97:100:0,255,255	0/0:126,0:126:100:0,255,255	0/0:110,0:110:100:0,255,255	0/0:125,0:125:100:0,255,255	0/0:115,0:115:100:0,255,255	0/0:107,0:107:100:0,255,255	0/0:133,0:133:100:0,255,255	0/0:166,1:167:100:0,255,255	0/0:92,0:92:100:0,255,255	0/0:108,0:108:100:0,255,255	0/0:114,0:114:100:0,255,255	0/0:109,19:128:100:255,0,255	0/0:147,0:147:100:0,255,255	0/0:134,0:134:100:0,255,255	0/0:125,0:125:100:0,255,255	0/0:142,0:142:100:0,255,255	0/0:131,0:131:100:0,255,255	0/0:104,0:104:100:0,255,255	0/0:113,0:113:100:0,255,255	0/0:125,0:125:100:0,255,255	0/0:105,0:105:100:0,255,255	0/0:113,0:113:100:0,255,255	0/0:98,0:98:100:0,255,255	0/0:111,0:111:100:0,255,255	0/0:116,0:116:100:0,255,255	0/0:154,0:154:100:0,255,255	0/0:142,0:142:100:0,255,255	0/0:127,0:127:100:0,255,255	0/0:124,0:124:100:0,255,255	0/0:122,0:122:100:0,255,255	0/0:91,0:91:100:0,255,255	0/0:126,1:127:100:0,255,255	0/0:117,0:117:100:0,255,255	0/0:95,0:95:100:0,255,255	0/0:125,0:125:100:0,255,255	0/0:119,0:119:100:0,255,255	0/0:103,0:103:100:0,255,255	0/0:83,0:83:100:0,250,255	0/0:94,0:94:100:0,255,255	0/0:142,0:142:100:0,255,255	0/0:101,0:101:100:0,255,255	0/0:149,0:149:100:0,255,255	0/0:116,0:116:100:0,255,255	0/0:103,0:103:100:0,255,255	0/0:123,0:123:100:0,255,255	0/0:125,0:125:100:0,255,255	0/0:111,0:111:100:0,255,255	0/0:118,0:118:100:0,255,255	0/0:137,0:137:100:0,255,255	0/0:97,0:97:100:0,255,255	0/0:138,0:138:100:0,255,255	0/0:165,0:165:100:0,255,255	0/0:128,1:129:100:0,255,255	0/0:104,1:105:100:0,255,255	0/0:111,0:111:100:0,255,255	0/0:119,0:119:100:0,255,255	0/0:104,0:104:100:0,255,255	0/0:132,0:132:100:0,255,255	0/0:142,0:142:100:0,255,255	0/0:141,0:141:100:0,255,255	1/1:0,116:116:100:255,255,0	1/1:0,85:85:100:255,255,0	0/0:138,0:138:100:0,255,255	1/1:0,95:95:100:255,255,0	0/0:98,0:98:100:0,255,255	0/0:160,0:160:100:0,255,255	1/1:0,62:62:100:255,186,0	0/0:82,0:82:100:0,247,255	1/1:0,140:140:100:255,255,0	0/0:88,0:88:100:0,255,255	1/1:0,120:120:100:255,255,0	0/0:87,0:87:100:0,255,255	0/0:124,0:124:100:0,255,255	1/1:0,140:140:100:255,255,0	0/0:161,0:161:100:0,255,255	0/0:125,2:127:100:0,255,255	1/1:0,101:101:100:255,255,0	0/0:104,0:104:100:0,255,255	0/0:101,0:101:100:0,255,255	0/0:87,0:87:100:0,255,255	0/0:119,0:119:100:0,255,255	0/0:108,0:108:100:0,255,255	0/0:146,1:147:100:0,255,255	0/0:136,0:136:100:0,255,255	0/0:142,1:143:100:0,255,255	0/0:175,0:175:100:0,255,255	0/0:101,0:101:100:0,255,255	0/0:142,0:142:100:0,255,255	0/0:121,0:121:100:0,255,255	0/0:83,0:83:100:0,250,255	0/0:124,0:124:100:0,255,255	0/0:136,0:136:100:0,255,255	0/0:110,0:110:100:0,255,255	0/0:121,0:121:100:0,255,255	0/0:97,0:97:100:0,255,255	1/1:2,198:200:100:255,255,0	1/1:1,229:230:100:255,255,0	0/0:70,6:76:94:0,13,255	1/1:1,169:170:100:255,255,0	1/1:2,139:141:100:255,255,0	1/1:1,222:223:100:255,255,0	0/0:89,0:89:100:0,255,255	0/0:85,0:85:100:0,255,255	0/0:90,0:90:100:0,255,255	0/0:90,0:90:100:0,255,255	1/1:0,81:81:100:255,244,0	0/0:107,0:107:100:0,255,255	0/0:90,0:90:100:0,255,255	0/0:89,0:89:100:0,255,255	0/0:89,0:89:100:0,255,255	0/0:117,0:117:100:0,255,255	0/0:68,0:68:100:0,204,255	0/0:62,1:63:99:0,153,255	0/0:67,0:67:100:0,201,255	0/0:100,1:101:100:0,255,255	0/0:80,0:80:100:0,240,255	0/0:115,0:115:100:0,255,255	0/0:75,0:75:100:0,225,255	0/0:94,0:94:100:0,255,255
ARME14_CTG_09	1300399	SARME14_CTG_09_1300399	T	A	.	PASS	AB=0;ABP=0;AC=4;AF=0.0149813;AN=267;ANN=A|downstream_gene_variant|MODIFIER|EKO05_005933-T1.cds|GENE_EKO05_005933-T1.cds|transcript|EKO05_005933-T1|protein_coding||c.*4864T>A|||||4864|,A|downstream_gene_variant|MODIFIER|EKO05_005934|EKO05_005934|transcript|EKO05_005934-T1|protein_coding||c.*3617T>A|||||3617|,A|downstream_gene_variant|MODIFIER|EKO05_005935|EKO05_005935|transcript|EKO05_005935-T1|protein_coding||c.*4881A>T|||||4881|,A|intergenic_region|MODIFIER|EKO05_005934-EKO05_005935|EKO05_005934-EKO05_005935|intergenic_region|EKO05_005934-EKO05_005935|||n.1300399T>A||||||;AO=330;CIGAR=1X;DPB=24108;DPRA=0.995345;EPP=7.45853;EPPR=345.303;GTI=0;LEN=1;MEANALT=1;MQM=59.997;MQMR=59.9884;NS=267;NUMALT=1;ODDS=50.8518;PAIRED=0.99697;PAIREDR=0.999158;PAO=0;PQA=0;PQR=0;PRO=0;QA=11602;QR=861547;RO=23753;RPL=157;RPP=4.69484;RPPR=30.564;RPR=173;RUN=1;SAF=197;SAP=29.9629;SAR=133;SRF=13017;SRP=478.659;SRR=10736;TYPE=snp;technology.Illumina=1;DP=21224	GT:AD:DP:GQ:PL	0/0:81,0:81:100:0,244,255	0/0:77,0:77:100:0,231,255	0/0:97,0:97:100:0,255,255	0/0:45,0:45:99:0,135,255	0/0:97,0:97:100:0,255,255	0/0:83,0:83:100:0,250,255	0/0:133,0:133:100:0,255,255	0/0:100,0:100:100:0,255,255	0/0:161,0:161:100:0,255,255	0/0:90,0:90:100:0,255,255	0/0:165,0:165:100:0,255,255	0/0:120,0:120:100:0,255,255	0/0:76,0:76:100:0,228,255	0/0:62,2:64:99:0,120,255	0/0:73,0:73:100:0,219,255	0/0:53,0:53:99:0,159,255	0/0:65,0:65:100:0,195,255	0/0:51,0:51:99:0,153,255	0/0:79,0:79:100:0,237,255	0/0:74,1:75:100:0,190,255	0/0:62,0:62:100:0,186,255	0/0:66,0:66:100:0,198,255	0/0:78,0:78:100:0,234,255	0/0:79,0:79:100:0,237,255	0/0:51,0:51:99:0,153,255	0/0:76,0:76:100:0,228,255	0/0:65,1:66:100:0,162,255	0/0:40,0:40:99:0,120,255	0/0:94,0:94:100:0,255,255	0/0:70,0:70:100:0,210,255	0/0:60,0:60:100:0,180,255	0/0:39,0:39:99:0,117,255	0/0:85,0:85:100:0,255,255	0/0:71,0:71:100:0,213,255	0/0:74,0:74:100:0,222,255	0/0:87,0:87:100:0,255,255	0/0:76,1:77:100:0,196,255	0/0:98,0:98:100:0,255,255	0/0:82,0:82:100:0,247,255	0/0:57,0:57:100:0,171,255	0/0:66,0:66:100:0,198,255	0/0:70,0:70:100:0,210,255	0/0:60,0:60:100:0,180,255	0/0:72,0:72:100:0,216,255	0/0:78,0:78:100:0,234,255	0/0:70,0:70:100:0,210,255	0/0:53,0:53:99:0,159,255	0/0:71,0:71:100:0,213,255	0/0:71,0:71:100:0,213,255	0/0:338,0:338:100:0,255,255	0/0:89,0:89:100:0,255,255	0/0:50,0:50:99:0,150,255	0/0:74,0:74:100:0,222,255	0/0:69,0:69:100:0,207,255	0/0:50,0:50:99:0,150,255	0/0:58,0:58:100:0,174,255	0/0:69,0:69:100:0,207,255	0/0:71,0:71:100:0,213,255	0/0:56,0:56:100:0,168,255	0/0:62,0:62:100:0,186,255	0/0:75,0:75:100:0,225,255	0/0:68,0:68:100:0,204,255	0/0:57,0:57:100:0,171,255	0/0:68,0:68:100:0,204,255	0/0:65,0:65:100:0,195,255	0/0:61,1:62:99:0,150,255	0/0:61,0:61:100:0,183,255	0/0:55,0:55:100:0,165,255	0/0:66,0:66:100:0,198,255	0/0:126,0:126:100:0,255,255	0/0:60,0:60:100:0,180,255	0/0:54,0:54:100:0,162,255	0/0:69,0:69:100:0,207,255	0/0:70,0:70:100:0,210,255	0/0:102,0:102:100:0,255,255	0/0:60,0:60:100:0,180,255	0/0:69,0:69:100:0,207,255	0/0:71,0:71:100:0,213,255	0/0:77,0:77:100:0,231,255	0/0:89,1:90:100:0,235,255	0/0:59,0:59:100:0,177,255	0/0:100,0:100:100:0,255,255	0/0:66,0:66:100:0,198,255	0/0:79,0:79:100:0,237,255	0/0:91,1:92:100:0,241,255	0/0:76,0:76:100:0,228,255	0/0:75,0:75:100:0,225,255	0/0:72,0:72:100:0,216,255	0/0:78,0:78:100:0,234,255	0/0:92,0:92:100:0,255,255	0/0:68,0:68:100:0,204,255	0/0:96,0:96:100:0,255,255	0/0:72,0:72:100:0,216,255	1/1:28,37:65:100:255,0,255	0/0:98,0:98:100:0,255,255	0/0:63,0:63:100:0,189,255	0/0:77,0:77:100:0,231,255	0/0:56,0:56:100:0,168,255	0/0:76,0:76:100:0,228,255	0/0:52,0:52:99:0,156,255	0/0:86,0:86:100:0,255,255	0/0:92,0:92:100:0,255,255	0/0:96,0:96:100:0,255,255	0/0:94,0:94:100:0,255,255	0/0:70,0:70:100:0,210,255	0/0:71,0:71:100:0,213,255	1/1:0,87:87:100:255,255,0	1/1:1,83:84:100:255,216,0	1/1:0,94:94:100:255,255,0	0/0:95,1:96:100:0,253,255	0/0:98,0:98:100:0,255,255	0/0:80,0:80:100:0,240,255	0/0:90,0:90:100:0,255,255	0/0:82,0:82:100:0,247,255	0/0:80,0:80:100:0,240,255	0/0:96,0:96:100:0,255,255	0/0:110,0:110:100:0,255,255	0/0:121,0:121:100:0,255,255	0/0:161,0:161:100:0,255,255	0/0:93,0:93:100:0,255,255	0/0:101,0:101:100:0,255,255	0/0:113,0:113:100:0,255,255	0/0:119,11:130:75:5,0,255	0/0:134,0:134:100:0,255,255	0/0:97,0:97:100:0,255,255	0/0:109,0:109:100:0,255,255	0/0:140,0:140:100:0,255,255	0/0:103,0:103:100:0,255,255	0/0:97,0:97:100:0,255,255	0/0:104,0:104:100:0,255,255	0/0:99,0:99:100:0,255,255	0/0:80,0:80:100:0,240,255	0/0:86,1:87:100:0,226,255	0/0:97,0:97:100:0,255,255	0/0:126,0:126:100:0,255,255	0/0:77,0:77:100:0,231,255	0/0:116,0:116:100:0,255,255	0/0:116,0:116:100:0,255,255	0/0:110,0:110:100:0,255,255	0/0:98,0:98:100:0,255,255	0/0:101,0:101:100:0,255,255	0/0:105,0:105:100:0,255,255	0/0:109,0:109:100:0,255,255	0/0:115,0:115:100:0,255,255	0/0:74,0:74:100:0,222,255	0/0:107,0:107:100:0,255,255	0/0:91,0:91:100:0,255,255	0/0:79,0:79:100:0,237,255	0/0:65,0:65:100:0,195,255	0/0:98,0:98:100:0,255,255	0/0:114,0:114:100:0,255,255	0/0:81,0:81:100:0,244,255	0/0:123,0:123:100:0,255,255	0/0:113,0:113:100:0,255,255	0/0:78,1:79:100:0,202,255	0/0:94,0:94:100:0,255,255	0/0:88,0:88:100:0,255,255	0/0:126,0:126:100:0,255,255	0/0:93,0:93:100:0,255,255	0/0:104,0:104:100:0,255,255	0/0:77,0:77:100:0,231,255	0/0:111,0:111:100:0,255,255	0/0:110,0:110:100:0,255,255	0/0:130,0:130:100:0,255,255	0/0:89,0:89:100:0,255,255	0/0:106,0:106:100:0,255,255	0/0:102,0:102:100:0,255,255	0/0:88,0:88:100:0,255,255	0/0:97,0:97:100:0,255,255	0/0:113,0:113:100:0,255,255	0/0:87,0:87:100:0,255,255	0/0:73,0:73:100:0,219,255	0/0:73,0:73:100:0,219,255	0/0:105,0:105:100:0,255,255	0/0:81,0:81:100:0,244,255	0/0:117,0:117:100:0,255,255	0/0:157,0:157:100:0,255,255	0/0:70,0:70:100:0,210,255	0/0:96,0:96:100:0,255,255	0/0:115,2:117:100:0,255,255	0/0:85,0:85:100:0,255,255	0/0:94,0:94:100:0,255,255	0/0:105,0:105:100:0,255,255	0/0:110,0:110:100:0,255,255	0/0:96,0:96:100:0,255,255	0/0:112,0:112:100:0,255,255	0/0:114,0:114:100:0,255,255	0/0:79,0:79:100:0,237,255	0/0:73,0:73:100:0,219,255	0/0:78,0:78:100:0,234,255	0/0:99,0:99:100:0,255,255	0/0:99,1:100:100:0,255,255	0/0:86,0:86:100:0,255,255	0/0:83,1:84:100:0,216,255	0/0:77,0:77:100:0,231,255	0/0:96,0:96:100:0,255,255	0/0:130,0:130:100:0,255,255	0/0:85,0:85:100:0,255,255	0/0:94,0:94:100:0,255,255	0/0:97,1:98:100:0,255,255	0/0:53,0:53:99:0,159,255	0/0:91,0:91:100:0,255,255	0/0:96,0:96:100:0,255,255	0/0:107,0:107:100:0,255,255	0/0:102,0:102:100:0,255,255	0/0:84,0:84:100:0,253,255	0/0:229,0:229:100:0,255,255	0/0:285,0:285:100:0,255,255	0/0:82,0:82:100:0,247,255	0/0:215,0:215:100:0,255,255	0/0:184,0:184:100:0,255,255	0/0:285,0:285:100:0,255,255	0/0:99,0:99:100:0,255,255	0/0:70,0:70:100:0,210,255	0/0:104,0:104:100:0,255,255	0/0:117,0:117:100:0,255,255	0/0:101,0:101:100:0,255,255	0/0:93,0:93:100:0,255,255	0/0:75,0:75:100:0,225,255	0/0:86,0:86:100:0,255,255	0/0:103,0:103:100:0,255,255	0/0:92,0:92:100:0,255,255	0/0:90,0:90:100:0,255,255	0/0:91,0:91:100:0,255,255	0/0:115,0:115:100:0,255,255	0/0:137,0:137:100:0,255,255	0/0:95,0:95:100:0,255,255	0/0:165,1:166:100:0,255,255	0/0:74,0:74:100:0,222,255	0/0:104,0:104:100:0,255,255
ARME14_CTG_09	1309309	SARME14_CTG_09_1309309	T	C	.	PASS	AB=0;ABP=0;AC=232;AF=0.868914;AN=267;ANN=C|synonymous_variant|LOW|EKO05_005937-T1.cds|GENE_EKO05_005937-T1.cds|transcript|EKO05_005937-T1|protein_coding|2/2|c.387A>G|p.Leu129Leu|387/483|387/483|129/160||,C|upstream_gene_variant|MODIFIER|EKO05_005935|EKO05_005935|transcript|EKO05_005935-T1|protein_coding||c.-3613A>G|||||3613|,C|upstream_gene_variant|MODIFIER|EKO05_005938-T1.cds|GENE_EKO05_005938-T1.cds|transcript|EKO05_005938-T1|protein_coding||c.-894T>C|||||894|,C|upstream_gene_variant|MODIFIER|EKO05_005939-T1.cds|GENE_EKO05_005939-T1.cds|transcript|EKO05_005939-T1|protein_coding||c.-2385T>C|||||2385|,C|upstream_gene_variant|MODIFIER|EKO05_005940|EKO05_005940|transcript|EKO05_005940-T1|protein_coding||c.-3450T>C|||||3450|,C|downstream_gene_variant|MODIFIER|EKO05_005936|EKO05_005936|transcript|EKO05_005936-T1|protein_coding||c.*238T>C|||||238|,C|intragenic_variant|MODIFIER|EKO05_005937|EKO05_005937|gene_variant|EKO05_005937|||n.1309309T>C||||||;AO=22556;CIGAR=1X;DPB=41109;DPRA=0;EPP=1160.86;EPPR=34.0577;GTI=8;LEN=1;MEANALT=2.33333;MQM=57.6286;MQMR=58.1353;NS=267;NUMALT=1;ODDS=1.6291;PAIRED=0.999424;PAIREDR=0.998987;PAO=0;PQA=0;PQR=0;PRO=0;QA=759592;QR=577652;RO=17766;RPL=1382;RPP=37714.3;RPPR=11498.5;RPR=21174;RUN=1;SAF=13504;SAP=1911.12;SAR=9052;SRF=8531;SRP=63.5876;SRR=9235;TYPE=snp;technology.Illumina=1;DP=36717	GT:AD:DP:GQ:PL	1/1:61,82:143:100:255,0,255	1/1:56,85:141:100:255,0,255	0/0:90,88:178:100:255,0,255	0/0:33,33:66:100:255,0,255	1/1:87,100:187:100:255,0,255	1/1:71,75:146:100:255,0,255	1/1:75,78:153:100:255,0,255	0/0:99,91:190:100:255,0,255	0/0:122,108:230:100:255,0,255	0/0:70,72:142:100:255,0,255	0/0:102,87:189:100:255,0,255	1/1:64,77:141:100:255,0,255	0/0:42,31:73:100:255,0,255	1/1:52,67:119:100:255,0,255	1/1:54,79:133:100:255,0,255	1/1:61,74:135:100:255,0,255	1/1:66,93:159:100:255,0,255	1/1:42,54:96:100:255,0,255	1/1:68,92:160:100:255,0,255	1/1:65,79:144:100:255,0,255	1/1:50,69:119:100:255,0,255	1/1:48,67:115:100:255,0,255	1/1:64,71:135:100:255,0,255	1/1:58,71:129:100:255,0,255	1/1:55,68:123:100:255,0,255	1/1:46,76:122:100:255,0,255	1/1:71,74:145:100:255,0,255	1/1:37,69:106:100:255,0,255	1/1:72,109:181:100:255,0,255	1/1:50,85:135:100:255,0,255	1/1:67,82:149:100:255,0,255	1/1:42,62:104:100:255,0,255	1/1:69,87:156:100:255,0,255	1/1:62,70:132:100:255,0,255	1/1:43,63:106:100:255,0,255	1/1:67,96:163:100:255,0,255	1/1:56,75:131:100:255,0,255	1/1:63,96:159:100:255,0,255	1/1:49,69:118:100:255,0,255	1/1:39,63:102:100:255,0,255	1/1:50,65:115:100:255,0,255	1/1:64,101:165:100:255,0,255	1/1:33,66:99:100:255,0,255	1/1:51,71:122:100:255,0,255	1/1:74,110:184:100:255,0,255	1/1:49,55:104:100:255,0,255	1/1:47,67:114:100:255,0,255	1/1:55,90:145:100:255,0,255	1/1:58,72:130:100:255,0,255	1/1:264,390:654:100:255,0,255	0/0:78,71:149:100:255,0,255	1/1:40,67:107:100:255,0,255	1/1:60,70:130:100:255,0,255	1/1:59,75:134:100:255,0,255	1/1:52,83:135:100:255,0,255	1/1:45,74:119:100:255,0,255	1/1:72,93:165:100:255,0,255	1/1:51,75:126:100:255,0,255	1/1:53,74:127:100:255,0,255	1/1:57,65:122:100:255,0,255	1/1:49,84:133:100:255,0,255	1/1:47,73:120:100:255,0,255	1/1:45,72:117:100:255,0,255	1/1:35,65:100:100:255,0,255	1/1:47,84:131:100:255,0,255	1/1:39,57:96:100:255,0,255	1/1:31,58:89:100:255,0,255	1/1:42,64:106:100:255,0,255	1/1:58,80:138:100:255,0,255	1/1:106,122:228:100:255,0,255	1/1:36,43:79:100:255,0,255	1/1:57,59:116:100:255,0,255	1/1:39,72:111:100:255,0,255	1/1:51,90:141:100:255,0,255	1/1:92,114:206:100:255,0,255	1/1:56,69:125:100:255,0,255	1/1:51,75:126:100:255,0,255	1/1:71,101:172:100:255,0,255	1/1:72,73:145:100:255,0,255	1/1:69,82:151:100:255,0,255	1/1:55,72:127:100:255,0,255	0/0:83,80:163:100:255,0,255	0/0:60,48:108:100:255,0,255	1/1:50,74:124:100:255,0,255	1/1:59,82:141:100:255,0,255	1/1:48,63:111:100:255,0,255	1/1:61,106:167:100:255,0,255	1/1:45,72:117:100:255,0,255	1/1:65,98:163:100:255,0,255	1/1:52,81:133:100:255,0,255	1/1:59,84:143:100:255,0,255	1/1:86,100:186:100:255,0,255	1/1:76,93:169:100:255,0,255	0/0:58,57:115:100:255,0,255	1/1:71,88:159:100:255,0,255	1/1:54,68:122:100:255,0,255	1/1:61,72:133:100:255,0,255	0/0:42,36:78:100:255,0,255	1/1:62,75:137:100:255,0,255	1/1:53,65:118:100:255,0,255	1/1:65,72:137:100:255,0,255	1/1:61,97:158:100:255,0,255	1/1:106,150:256:100:255,0,255	1/1:70,67:137:100:255,0,255	1/1:65,74:139:100:255,0,255	1/1:80,83:163:100:255,0,255	1/1:70,103:173:100:255,0,255	1/1:57,87:144:100:255,0,255	1/1:50,75:125:100:255,0,255	1/1:62,96:158:100:255,0,255	0/0:87,82:169:100:255,0,255	1/1:63,72:135:100:255,0,255	1/1:62,94:156:100:255,0,255	1/1:68,102:170:100:255,0,255	1/1:81,96:177:100:255,0,255	1/1:60,80:140:100:255,0,255	1/1:72,87:159:100:255,0,255	1/1:87,130:217:100:255,0,255	1/1:93,158:251:100:255,0,255	0/0:81,77:158:100:255,0,255	1/1:75,83:158:100:255,0,255	1/1:83,97:180:100:255,0,255	1/1:98,114:212:100:255,0,255	1/1:91,103:194:100:255,0,255	1/1:80,137:217:100:255,0,255	1/1:82,100:182:100:255,0,255	1/1:93,130:223:100:255,0,255	1/1:71,137:208:100:255,0,255	1/1:77,78:155:100:255,0,255	1/1:63,87:150:100:255,0,255	1/1:82,97:179:100:255,0,255	1/1:64,115:179:100:255,0,255	1/1:80,96:176:100:255,0,255	1/1:62,77:139:100:255,0,255	1/1:78,98:176:100:255,0,255	1/1:64,97:161:100:255,0,255	1/1:93,94:187:100:255,0,255	1/1:98,102:200:100:255,0,255	1/1:76,120:196:100:255,0,255	1/1:87,107:194:100:255,0,255	1/1:86,101:187:100:255,0,255	1/1:67,75:142:100:255,0,255	1/1:87,103:190:100:255,0,255	1/1:65,91:156:100:255,0,255	1/1:66,89:155:100:255,0,255	1/1:86,108:194:100:255,0,255	1/1:62,78:140:100:255,0,255	1/1:72,100:172:100:255,0,255	1/1:62,104:166:100:255,0,255	1/1:60,107:167:100:255,0,255	1/1:83,116:199:100:255,0,255	1/1:72,97:169:100:255,0,255	1/1:96,118:214:100:255,0,255	1/1:91,109:200:100:255,0,255	1/1:56,81:137:100:255,0,255	1/1:86,98:184:100:255,0,255	1/1:78,93:171:100:255,0,255	1/1:84,105:189:100:255,0,255	1/1:69,98:167:100:255,0,255	1/1:82,122:204:100:255,0,255	1/1:59,77:136:100:255,0,255	1/1:77,137:214:100:255,0,255	1/1:97,127:224:100:255,0,255	1/1:74,100:174:100:255,0,255	1/1:81,114:195:100:255,0,255	1/1:74,89:163:100:255,0,255	1/1:74,100:174:100:255,0,255	1/1:62,104:166:100:255,0,255	1/1:79,116:195:100:255,0,255	1/1:83,124:207:100:255,0,255	1/1:79,128:207:100:255,0,255	1/1:59,84:143:100:255,0,255	1/1:53,81:134:100:255,0,255	1/1:88,125:213:100:255,0,255	1/1:66,81:147:100:255,0,255	1/1:72,87:159:100:255,0,255	1/1:117,138:255:100:255,0,255	1/1:39,57:96:100:255,0,255	1/1:58,84:142:100:255,0,255	1/1:103,120:223:100:255,0,255	1/1:73,83:156:100:255,0,255	1/1:84,129:213:100:255,0,255	1/1:57,91:148:100:255,0,255	0/0:94,91:185:100:255,0,255	1/1:79,115:194:100:255,0,255	1/1:102,127:229:100:255,0,255	1/1:81,100:181:100:255,0,255	1/1:63,75:138:100:255,0,255	1/1:63,100:163:100:255,0,255	1/1:54,89:143:100:255,0,255	1/1:71,84:155:100:255,0,255	1/1:65,93:158:100:255,0,255	1/1:87,118:205:100:255,0,255	1/1:80,99:179:100:255,0,255	1/1:78,104:182:100:255,0,255	1/1:88,129:217:100:255,0,255	1/1:115,129:244:100:255,0,255	1/1:77,87:164:100:255,0,255	1/1:69,86:155:100:255,0,255	1/1:50,91:141:100:255,0,255	1/1:42,51:93:100:255,0,255	1/1:64,99:163:100:255,0,255	1/1:79,106:185:100:255,0,255	1/1:81,119:200:100:255,0,255	1/1:60,79:139:100:255,0,255	1/1:56,94:150:100:255,0,255	1/1:155,172:327:100:255,0,255	1/1:167,188:355:100:255,0,255	1/1:58,71:129:100:255,0,255	0/0:143,133:276:100:255,0,255	0/0:104,107:211:100:255,0,255	1/1:169,171:340:100:255,0,255	1/1:47,81:128:100:255,0,255	1/1:56,80:136:100:255,0,255	0/0:88,69:157:100:255,0,255	1/1:84,104:188:100:255,0,255	1/1:72,74:146:100:255,0,255	1/1:75,85:160:100:255,0,255	1/1:62,67:129:100:255,0,255	1/1:67,79:146:100:255,0,255	1/1:61,80:141:100:255,0,255	0/0:108,103:211:100:255,0,255	1/1:44,55:99:100:255,0,255	0/0:61,49:110:100:255,0,255	1/1:35,59:94:100:255,0,255	0/0:74,65:139:100:255,0,255	0/0:70,51:121:100:255,0,255	1/1:72,92:164:100:255,0,255	1/1:37,52:89:100:255,0,255	0/0:76,62:138:100:255,0,255
ARME14_CTG_09	1494510	SARME14_CTG_09_1494510	G	C	.	PASS	AB=0;ABP=0;AC=4;AF=0.0149813;AN=267;ANN=C|upstream_gene_variant|MODIFIER|EKO05_006009-T1.cds|GENE_EKO05_006009-T1.cds|transcript|EKO05_006009-T1|protein_coding||c.-2464C>G|||||2464|,C|upstream_gene_variant|MODIFIER|EKO05_006012-T1.cds|GENE_EKO05_006012-T1.cds|transcript|EKO05_006012-T1|protein_coding||c.-2515G>C|||||2515|,C|downstream_gene_variant|MODIFIER|EKO05_006010-T1.cds|GENE_EKO05_006010-T1.cds|transcript|EKO05_006010-T1|protein_coding||c.*158G>C|||||158|,C|downstream_gene_variant|MODIFIER|EKO05_006011|EKO05_006011|transcript|EKO05_006011-T1|protein_coding||c.*253C>G|||||253|,C|downstream_gene_variant|MODIFIER|EKO05_006013|EKO05_006013|transcript|EKO05_006013-T1|protein_coding||c.*3755C>G|||||3755|,C|intergenic_region|MODIFIER|EKO05_006010-EKO05_006011|EKO05_006010-EKO05_006011|intergenic_region|EKO05_006010-EKO05_006011|||n.1494510G>C||||||;AO=325;CIGAR=1X;DPB=21940;DPRA=1.14683;EPP=5.95682;EPPR=119.5;GTI=0;LEN=1;MEANALT=1.13333;MQM=60;MQMR=59.9947;NS=267;NUMALT=1;ODDS=59.4383;PAIRED=1;PAIREDR=0.998842;PAO=0;PQA=0;PQR=0;PRO=0;QA=11344;QR=779159;RO=21582;RPL=187;RPP=19.0525;RPPR=834.078;RPR=138;RUN=1;SAF=217;SAP=82.3926;SAR=108;SRF=12581;SRP=1292.53;SRR=9001;TYPE=snp;technology.Illumina=1;DP=19657	GT:AD:DP:GQ:PL	0/0:65,0:65:100:0,195,255	0/0:73,0:73:100:0,219,255	0/0:82,1:83:100:0,213,255	0/0:29,0:29:99:0,87,255	0/0:106,0:106:100:0,255,255	0/0:89,0:89:100:0,255,255	0/0:118,0:118:100:0,255,255	0/0:78,0:78:100:0,234,255	0/0:130,0:130:100:0,255,255	0/0:51,0:51:99:0,153,255	0/0:113,0:113:100:0,255,255	0/0:96,0:96:100:0,255,255	0/0:48,0:48:99:0,144,255	0/0:63,0:63:100:0,189,255	0/0:64,0:64:100:0,192,255	0/0:64,0:64:100:0,192,255	0/0:92,0:92:100:0,255,255	0/0:65,0:65:100:0,195,255	0/0:92,0:92:100:0,255,255	0/0:75,0:75:100:0,225,255	0/0:58,1:59:99:0,142,255	1/1:0,56:56:100:255,168,0	0/0:74,0:74:100:0,222,255	0/0:74,0:74:100:0,222,255	0/0:67,0:67:100:0,201,255	0/0:58,0:58:100:0,174,255	0/0:64,0:64:100:0,192,255	0/0:50,0:50:99:0,150,255	0/0:91,0:91:100:0,255,255	0/0:64,0:64:100:0,192,255	0/0:70,0:70:100:0,210,255	0/0:48,0:48:99:0,144,255	0/0:75,0:75:100:0,225,255	0/0:62,0:62:100:0,186,255	0/0:61,0:61:100:0,183,255	0/0:74,0:74:100:0,222,255	0/0:73,0:73:100:0,219,255	0/0:77,0:77:100:0,231,255	0/0:55,0:55:100:0,165,255	0/0:56,0:56:100:0,168,255	0/0:75,0:75:100:0,225,255	0/0:70,0:70:100:0,210,255	0/0:49,0:49:99:0,147,255	0/0:69,0:69:100:0,207,255	0/0:87,0:87:100:0,255,255	0/0:67,0:67:100:0,201,255	0/0:42,0:42:99:0,126,255	0/0:63,1:64:99:0,156,255	0/0:62,0:62:100:0,186,255	0/0:338,0:338:100:0,255,255	0/0:65,0:65:100:0,195,255	0/0:52,0:52:99:0,156,255	0/0:81,0:81:100:0,244,255	0/0:75,0:75:100:0,225,255	0/0:77,0:77:100:0,231,255	0/0:64,0:64:100:0,192,255	0/0:83,0:83:100:0,250,255	0/0:85,0:85:100:0,255,255	0/0:87,0:87:100:0,255,255	0/0:62,0:62:100:0,186,255	0/0:78,0:78:100:0,234,255	0/0:63,0:63:100:0,189,255	0/0:63,0:63:100:0,189,255	0/0:45,0:45:99:0,135,255	0/0:64,0:64:100:0,192,255	0/0:59,0:59:100:0,177,255	0/0:51,0:51:99:0,153,255	0/0:60,0:60:100:0,180,255	0/0:65,0:65:100:0,195,255	0/0:110,0:110:100:0,255,255	0/0:46,0:46:99:0,138,255	0/0:57,0:57:100:0,171,255	0/0:47,0:47:99:0,141,255	0/0:79,0:79:100:0,237,255	0/0:83,0:83:100:0,250,255	0/0:58,0:58:100:0,174,255	0/0:72,0:72:100:0,216,255	0/0:91,0:91:100:0,255,255	0/0:82,0:82:100:0,247,255	0/0:80,0:80:100:0,240,255	0/0:54,0:54:100:0,162,255	0/0:83,0:83:100:0,250,255	0/0:69,0:69:100:0,207,255	0/0:61,0:61:100:0,183,255	0/0:87,0:87:100:0,255,255	0/0:62,0:62:100:0,186,255	0/0:89,0:89:100:0,255,255	0/0:74,0:74:100:0,222,255	0/0:74,0:74:100:0,222,255	0/0:72,0:72:100:0,216,255	0/0:64,0:64:100:0,192,255	0/0:80,0:80:100:0,240,255	0/0:96,0:96:100:0,255,255	0/0:43,0:43:99:0,129,255	0/0:79,0:79:100:0,237,255	0/0:62,0:62:100:0,186,255	0/0:62,0:62:100:0,186,255	0/0:52,0:52:99:0,156,255	0/0:68,0:68:100:0,204,255	0/0:71,0:71:100:0,213,255	0/0:65,0:65:100:0,195,255	0/0:84,0:84:100:0,253,255	0/0:127,0:127:100:0,255,255	0/0:91,1:92:100:0,241,255	0/0:70,0:70:100:0,210,255	0/0:101,0:101:100:0,255,255	0/0:95,0:95:100:0,255,255	0/0:81,0:81:100:0,244,255	0/0:65,0:65:100:0,195,255	0/0:100,0:100:100:0,255,255	0/0:111,0:111:100:0,255,255	0/0:76,0:76:100:0,228,255	0/0:75,0:75:100:0,225,255	0/0:68,0:68:100:0,204,255	0/0:106,0:106:100:0,255,255	0/0:86,0:86:100:0,255,255	0/0:89,0:89:100:0,255,255	0/0:108,0:108:100:0,255,255	0/0:132,0:132:100:0,255,255	0/0:85,0:85:100:0,255,255	0/0:118,0:118:100:0,255,255	0/0:98,0:98:100:0,255,255	0/0:120,0:120:100:0,255,255	0/0:101,0:101:100:0,255,255	0/0:118,0:118:100:0,255,255	0/0:75,0:75:100:0,225,255	0/0:122,0:122:100:0,255,255	0/0:115,1:116:100:0,255,255	0/0:97,0:97:100:0,255,255	0/0:91,0:91:100:0,255,255	0/0:106,0:106:100:0,255,255	0/0:100,0:100:100:0,255,255	0/0:91,0:91:100:0,255,255	0/0:89,0:89:100:0,255,255	0/0:92,0:92:100:0,255,255	0/0:80,0:80:100:0,240,255	0/0:105,0:105:100:0,255,255	0/0:104,0:104:100:0,255,255	0/0:103,0:103:100:0,255,255	0/0:92,0:92:100:0,255,255	0/0:118,0:118:100:0,255,255	0/0:91,0:91:100:0,255,255	0/0:115,1:116:100:0,255,255	1/1:0,85:85:100:255,255,0	1/1:0,88:88:100:255,255,0	0/0:103,0:103:100:0,255,255	0/0:81,0:81:100:0,244,255	1/1:0,84:84:100:255,253,0	0/0:67,0:67:100:0,201,255	0/0:94,0:94:100:0,255,255	0/0:111,0:111:100:0,255,255	0/0:82,0:82:100:0,247,255	0/0:104,0:104:100:0,255,255	0/0:104,0:104:100:0,255,255	0/0:67,0:67:100:0,201,255	0/0:93,0:93:100:0,255,255	0/0:89,0:89:100:0,255,255	0/0:107,0:107:100:0,255,255	0/0:57,0:57:100:0,171,255	0/0:115,0:115:100:0,255,255	0/0:79,0:79:100:0,237,255	0/0:93,0:93:100:0,255,255	0/0:120,0:120:100:0,255,255	0/0:98,0:98:100:0,255,255	0/0:100,0:100:100:0,255,255	0/0:91,0:91:100:0,255,255	0/0:85,0:85:100:0,255,255	0/0:72,0:72:100:0,216,255	0/0:122,0:122:100:0,255,255	0/0:109,0:109:100:0,255,255	0/0:109,0:109:100:0,255,255	0/0:76,0:76:100:0,228,255	0/0:76,0:76:100:0,228,255	0/0:112,0:112:100:0,255,255	0/0:69,0:69:100:0,207,255	0/0:87,0:87:100:0,255,255	0/0:132,1:133:100:0,255,255	0/0:53,0:53:99:0,159,255	0/0:76,0:76:100:0,228,255	0/0:112,0:112:100:0,255,255	0/0:70,0:70:100:0,210,255	0/0:113,0:113:100:0,255,255	0/0:79,0:79:100:0,237,255	0/0:98,0:98:100:0,255,255	0/0:94,0:94:100:0,255,255	0/0:106,0:106:100:0,255,255	0/0:97,0:97:100:0,255,255	0/0:79,0:79:100:0,237,255	0/0:74,0:74:100:0,222,255	0/0:88,0:88:100:0,255,255	0/0:80,0:80:100:0,240,255	0/0:91,0:91:100:0,255,255	0/0:101,0:101:100:0,255,255	0/0:90,1:91:100:0,238,255	0/0:108,0:108:100:0,255,255	0/0:118,0:118:100:0,255,255	0/0:130,1:131:100:0,255,255	0/0:79,0:79:100:0,237,255	0/0:82,0:82:100:0,247,255	0/0:97,0:97:100:0,255,255	0/0:51,0:51:99:0,153,255	0/0:97,0:97:100:0,255,255	0/0:107,0:107:100:0,255,255	0/0:99,0:99:100:0,255,255	0/0:97,0:97:100:0,255,255	0/0:64,0:64:100:0,192,255	0/0:193,0:193:100:0,255,255	0/0:237,0:237:100:0,255,255	0/0:58,0:58:100:0,174,255	0/0:188,0:188:100:0,255,255	0/0:150,0:150:100:0,255,255	0/0:173,0:173:100:0,255,255	0/0:94,0:94:100:0,255,255	0/0:64,0:64:100:0,192,255	0/0:84,0:84:100:0,253,255	0/0:93,0:93:100:0,255,255	0/0:72,0:72:100:0,216,255	0/0:65,0:65:100:0,195,255	0/0:71,0:71:100:0,213,255	0/0:60,0:60:100:0,180,255	0/0:76,0:76:100:0,228,255	0/0:99,0:99:100:0,255,255	0/0:68,1:69:100:0,172,255	0/0:71,0:71:100:0,213,255	0/0:67,0:67:100:0,201,255	0/0:86,0:86:100:0,255,255	0/0:62,0:62:100:0,186,255	0/0:123,0:123:100:0,255,255	0/0:68,0:68:100:0,204,255	0/0:70,0:70:100:0,210,255
ARME14_CTG_09	1680252	SARME14_CTG_09_1680252	A	G	.	PASS	AB=0;ABP=0;AC=8;AF=0.0299625;AN=267;ANN=G|synonymous_variant|LOW|EKO05_006074-T1.cds|GENE_EKO05_006074-T1.cds|transcript|EKO05_006074-T1|protein_coding|3/3|c.1008A>G|p.Glu336Glu|1008/1392|1008/1392|336/463||,G|upstream_gene_variant|MODIFIER|EKO05_006073-T1.cds|GENE_EKO05_006073-T1.cds|transcript|EKO05_006073-T1|protein_coding||c.-1424T>C|||||1424|,G|upstream_gene_variant|MODIFIER|EKO05_006075|EKO05_006075|transcript|EKO05_006075-T1|protein_coding||c.-4407A>G|||||4407|,G|intragenic_variant|MODIFIER|MRF1|EKO05_006074|gene_variant|EKO05_006074|||n.1680252A>G||||||;AO=1167;CIGAR=1X;DPB=24035;DPRA=1.15986;EPP=29.3601;EPPR=186.546;GTI=0;LEN=1;MEANALT=1.43333;MQM=44.3308;MQMR=59.9842;NS=267;NUMALT=1;ODDS=34.701;PAIRED=0.567266;PAIREDR=0.994544;PAO=0;PQA=0;PQR=0;PRO=0;QA=41743;QR=803505;RO=22728;RPL=196;RPP=1120.61;RPPR=1032.14;RPR=971;RUN=1;SAF=590;SAP=3.32476;SAR=577;SRF=10204;SRP=517.254;SRR=12524;TYPE=snp;technology.Illumina=1;DP=21283	GT:AD:DP:GQ:PL	0/0:76,0:76:100:0,228,255	0/0:68,0:68:100:0,204,255	0/0:76,0:76:100:0,228,255	0/0:164,0:164:100:0,255,255	0/0:96,0:96:100:0,255,255	0/0:78,0:78:100:0,234,255	0/0:95,12:107:99:110,0,255	0/0:73,0:73:100:0,219,255	0/0:133,75:208:100:255,0,255	0/0:66,27:93:100:255,0,255	0/0:98,0:98:100:0,255,255	0/0:96,0:96:100:0,255,255	1/1:39,161:200:100:255,0,255	0/0:58,0:58:100:0,174,255	0/0:76,0:76:100:0,228,255	0/0:69,0:69:100:0,207,255	0/0:75,0:75:100:0,225,255	0/0:44,0:44:99:0,132,255	0/0:86,0:86:100:0,255,255	0/0:76,0:76:100:0,228,255	0/0:72,0:72:100:0,216,255	0/0:72,0:72:100:0,216,255	0/0:61,0:61:100:0,183,255	0/0:68,0:68:100:0,204,255	0/0:52,0:52:99:0,156,255	0/0:63,0:63:100:0,189,255	0/0:75,0:75:100:0,225,255	0/0:63,0:63:100:0,189,255	0/0:90,0:90:100:0,255,255	0/0:65,0:65:100:0,195,255	0/0:79,0:79:100:0,237,255	0/0:70,0:70:100:0,210,255	0/0:87,0:87:100:0,255,255	0/0:67,0:67:100:0,201,255	0/0:78,0:78:100:0,234,255	0/0:73,0:73:100:0,219,255	0/0:77,0:77:100:0,231,255	0/0:83,0:83:100:0,250,255	0/0:71,0:71:100:0,213,255	0/0:63,0:63:100:0,189,255	0/0:59,0:59:100:0,177,255	0/0:89,0:89:100:0,255,255	0/0:68,0:68:100:0,204,255	0/0:61,0:61:100:0,183,255	0/0:81,0:81:100:0,244,255	0/0:63,0:63:100:0,189,255	0/0:54,0:54:100:0,162,255	0/0:62,0:62:100:0,186,255	0/0:68,0:68:100:0,204,255	0/0:323,0:323:100:0,255,255	0/0:87,0:87:100:0,255,255	0/0:66,0:66:100:0,198,255	0/0:82,0:82:100:0,247,255	0/0:63,0:63:100:0,189,255	0/0:88,0:88:100:0,255,255	0/0:60,0:60:100:0,180,255	0/0:78,0:78:100:0,234,255	0/0:83,0:83:100:0,250,255	0/0:77,0:77:100:0,231,255	0/0:80,0:80:100:0,240,255	0/0:83,0:83:100:0,250,255	0/0:85,0:85:100:0,255,255	0/0:86,0:86:100:0,255,255	0/0:53,0:53:99:0,159,255	0/0:74,0:74:100:0,222,255	0/0:53,0:53:99:0,159,255	0/0:56,0:56:100:0,168,255	0/0:54,0:54:100:0,162,255	0/0:67,0:67:100:0,201,255	0/0:117,0:117:100:0,255,255	0/0:61,0:61:100:0,183,255	0/0:68,0:68:100:0,204,255	0/0:82,0:82:100:0,247,255	0/0:73,0:73:100:0,219,255	0/0:113,0:113:100:0,255,255	0/0:76,0:76:100:0,228,255	0/0:69,0:69:100:0,207,255	0/0:87,0:87:100:0,255,255	0/0:69,0:69:100:0,207,255	0/0:80,0:80:100:0,240,255	0/0:67,1:68:100:0,169,255	0/0:98,0:98:100:0,255,255	0/0:65,0:65:100:0,195,255	0/0:74,0:74:100:0,222,255	0/0:92,0:92:100:0,255,255	0/0:76,0:76:100:0,228,255	0/0:78,0:78:100:0,234,255	0/0:71,0:71:100:0,213,255	0/0:105,0:105:100:0,255,255	0/0:101,0:101:100:0,255,255	0/0:66,0:66:100:0,198,255	0/0:92,0:92:100:0,255,255	0/0:86,0:86:100:0,255,255	0/0:55,0:55:100:0,165,255	0/0:110,0:110:100:0,255,255	0/0:63,0:63:100:0,189,255	0/0:64,0:64:100:0,192,255	0/0:42,0:42:99:0,126,255	0/0:73,0:73:100:0,219,255	0/0:68,0:68:100:0,204,255	0/0:86,0:86:100:0,255,255	0/0:81,0:81:100:0,244,255	0/0:111,0:111:100:0,255,255	0/0:88,0:88:100:0,255,255	0/0:85,0:85:100:0,255,255	0/0:76,0:76:100:0,228,255	0/0:97,0:97:100:0,255,255	0/0:101,0:101:100:0,255,255	0/0:66,0:66:100:0,198,255	0/0:96,0:96:100:0,255,255	0/0:109,0:109:100:0,255,255	0/0:95,0:95:100:0,255,255	0/0:116,0:116:100:0,255,255	0/0:93,0:93:100:0,255,255	0/0:102,0:102:100:0,255,255	0/0:107,0:107:100:0,255,255	0/0:91,0:91:100:0,255,255	0/0:121,0:121:100:0,255,255	0/0:136,0:136:100:0,255,255	0/0:90,0:90:100:0,255,255	0/0:94,0:94:100:0,255,255	0/0:97,0:97:100:0,255,255	0/0:120,0:120:100:0,255,255	0/0:113,0:113:100:0,255,255	0/0:125,1:126:100:0,255,255	0/0:129,0:129:100:0,255,255	0/0:132,0:132:100:0,255,255	0/0:122,0:122:100:0,255,255	0/0:91,0:91:100:0,255,255	0/0:94,0:94:100:0,255,255	0/0:98,0:98:100:0,255,255	0/0:90,0:90:100:0,255,255	0/0:107,0:107:100:0,255,255	0/0:91,0:91:100:0,255,255	0/0:96,0:96:100:0,255,255	0/0:76,0:76:100:0,228,255	0/0:111,0:111:100:0,255,255	0/0:102,0:102:100:0,255,255	0/0:81,0:81:100:0,244,255	0/0:87,0:87:100:0,255,255	0/0:111,0:111:100:0,255,255	0/0:82,0:82:100:0,247,255	0/0:119,0:119:100:0,255,255	0/0:116,0:116:100:0,255,255	0/0:90,0:90:100:0,255,255	0/0:122,0:122:100:0,255,255	0/0:90,0:90:100:0,255,255	0/0:83,0:83:100:0,250,255	0/0:84,0:84:100:0,253,255	0/0:82,0:82:100:0,247,255	0/0:146,0:146:100:0,255,255	0/0:72,0:72:100:0,216,255	0/0:126,0:126:100:0,255,255	0/0:103,0:103:100:0,255,255	0/0:83,0:83:100:0,250,255	0/0:111,0:111:100:0,255,255	0/0:100,0:100:100:0,255,255	0/0:118,0:118:100:0,255,255	0/0:105,0:105:100:0,255,255	0/0:117,0:117:100:0,255,255	0/0:90,0:90:100:0,255,255	0/0:115,0:115:100:0,255,255	0/0:131,1:132:100:0,255,255	0/0:118,0:118:100:0,255,255	0/0:111,0:111:100:0,255,255	0/0:111,0:111:100:0,255,255	0/0:108,0:108:100:0,255,255	0/0:93,0:93:100:0,255,255	0/0:111,0:111:100:0,255,255	0/0:103,0:103:100:0,255,255	0/0:78,0:78:100:0,234,255	0/0:112,0:112:100:0,255,255	0/0:69,0:69:100:0,207,255	0/0:115,0:115:100:0,255,255	0/0:86,0:86:100:0,255,255	0/0:91,0:91:100:0,255,255	0/0:147,0:147:100:0,255,255	0/0:50,0:50:99:0,150,255	0/0:90,0:90:100:0,255,255	0/0:104,0:104:100:0,255,255	0/0:105,0:105:100:0,255,255	0/0:122,0:122:100:0,255,255	0/0:74,0:74:100:0,222,255	0/0:103,0:103:100:0,255,255	0/0:92,0:92:100:0,255,255	0/0:124,0:124:100:0,255,255	0/0:102,0:102:100:0,255,255	0/0:75,0:75:100:0,225,255	0/0:98,0:98:100:0,255,255	0/0:101,0:101:100:0,255,255	0/0:76,0:76:100:0,228,255	0/0:92,0:92:100:0,255,255	0/0:90,0:90:100:0,255,255	0/0:78,0:78:100:0,234,255	0/0:96,0:96:100:0,255,255	0/0:119,0:119:100:0,255,255	0/0:179,0:179:100:0,255,255	0/0:81,0:81:100:0,244,255	0/0:90,0:90:100:0,255,255	0/0:88,0:88:100:0,255,255	0/0:59,0:59:100:0,177,255	0/0:91,0:91:100:0,255,255	0/0:111,0:111:100:0,255,255	0/0:97,0:97:100:0,255,255	0/0:76,0:76:100:0,228,255	0/0:82,0:82:100:0,247,255	0/0:193,0:193:100:0,255,255	0/0:209,0:209:100:0,255,255	0/0:61,0:61:100:0,183,255	0/0:143,0:143:100:0,255,255	0/0:133,1:134:100:0,255,255	0/0:184,0:184:100:0,255,255	0/0:93,0:93:100:0,255,255	0/0:68,1:69:100:0,172,255	0/0:55,0:55:100:0,165,255	0/0:99,0:99:100:0,255,255	0/0:68,0:68:100:0,204,255	0/0:76,0:76:100:0,228,255	0/0:77,0:77:100:0,231,255	0/0:65,0:65:100:0,195,255	0/0:92,0:92:100:0,255,255	0/0:95,0:95:100:0,255,255	0/0:59,21:80:100:255,0,255	0/0:66,0:66:100:0,198,255	0/0:48,53:101:100:255,0,255	0/0:77,0:77:100:0,231,255	0/0:83,67:150:100:255,0,255	0/0:98,0:98:100:0,255,255	1/1:66,104:170:100:255,0,255	1/1:54,84:138:100:255,0,255
ARME14_CTG_09	1739180	SARME14_CTG_09_1739180	T	C	.	PASS	AB=0;ABP=0;AC=5;AF=0.0187266;AN=267;ANN=C|intergenic_region|MODIFIER|EKO05_006084-CHA1_1|EKO05_006084-EKO05_006085|intergenic_region|EKO05_006084-EKO05_006085|||n.1739180T>C||||||;AO=319;CIGAR=1X;DPB=20378;DPRA=0.976579;EPP=19.3542;EPPR=257.697;GTI=0;LEN=1;MEANALT=1;MQM=59.9812;MQMR=59.7974;NS=267;NUMALT=1;ODDS=2.09107;PAIRED=1;PAIREDR=0.999201;PAO=0;PQA=0;PQR=0;PRO=0;QA=11329;QR=725677;RO=20037;RPL=156;RPP=3.34385;RPPR=135.816;RPR=163;RUN=1;SAF=185;SAP=20.7156;SAR=134;SRF=10685;SRP=195.577;SRR=9352;TYPE=snp;technology.Illumina=1;DP=17904	GT:AD:DP:GQ:PL	0/0:89,0:89:100:0,255,255	0/0:150,0:150:100:0,255,255	0/0:90,0:90:100:0,255,255	0/0:45,0:45:99:0,135,255	0/0:96,0:96:100:0,255,255	0/0:106,0:106:100:0,255,255	0/0:113,0:113:100:0,255,255	0/0:75,0:75:100:0,225,255	0/0:127,0:127:100:0,255,255	0/0:72,0:72:100:0,216,255	0/0:116,0:116:100:0,255,255	0/0:114,0:114:100:0,255,255	0/0:55,0:55:100:0,165,255	0/0:69,0:69:100:0,207,255	0/0:57,0:57:100:0,171,255	0/0:82,0:82:100:0,247,255	0/0:67,0:67:100:0,201,255	0/0:47,0:47:99:0,141,255	0/0:70,0:70:100:0,210,255	0/0:87,0:87:100:0,255,255	0/0:59,0:59:100:0,177,255	0/0:56,0:56:100:0,168,255	0/0:54,0:54:100:0,162,255	0/0:73,0:73:100:0,219,255	0/0:55,0:55:100:0,165,255	0/0:68,0:68:100:0,204,255	0/0:58,0:58:100:0,174,255	0/0:49,0:49:99:0,147,255	0/0:68,0:68:100:0,204,255	0/0:66,0:66:100:0,198,255	0/0:70,0:70:100:0,210,255	0/0:45,0:45:99:0,135,255	0/0:70,0:70:100:0,210,255	0/0:80,0:80:100:0,240,255	0/0:70,0:70:100:0,210,255	0/0:64,0:64:100:0,192,255	0/0:41,0:41:99:0,123,255	0/0:82,0:82:100:0,247,255	0/0:70,0:70:100:0,210,255	0/0:45,0:45:99:0,135,255	0/0:52,0:52:99:0,156,255	0/0:74,0:74:100:0,222,255	0/0:44,0:44:99:0,132,255	0/0:66,0:66:100:0,198,255	0/0:68,0:68:100:0,204,255	0/0:63,0:63:100:0,189,255	0/0:48,0:48:99:0,144,255	0/0:55,0:55:100:0,165,255	0/0:63,0:63:100:0,189,255	0/0:297,0:297:100:0,255,255	0/0:72,0:72:100:0,216,255	0/0:45,0:45:99:0,135,255	0/0:69,0:69:100:0,207,255	0/0:66,0:66:100:0,198,255	0/0:44,0:44:99:0,132,255	0/0:56,0:56:100:0,168,255	0/0:76,0:76:100:0,228,255	0/0:50,0:50:99:0,150,255	0/0:47,0:47:99:0,141,255	0/0:45,1:46:99:0,102,255	0/0:55,0:55:100:0,165,255	0/0:54,0:54:100:0,162,255	0/0:45,0:45:99:0,135,255	0/0:46,0:46:99:0,138,255	0/0:60,0:60:100:0,180,255	0/0:40,0:40:99:0,120,255	0/0:40,0:40:99:0,120,255	0/0:55,0:55:100:0,165,255	0/0:67,0:67:100:0,201,255	0/0:123,1:124:100:0,255,255	0/0:49,0:49:99:0,147,255	0/0:50,0:50:99:0,150,255	0/0:41,0:41:99:0,123,255	0/0:50,0:50:99:0,150,255	0/0:80,0:80:100:0,240,255	0/0:60,0:60:100:0,180,255	0/0:54,0:54:100:0,162,255	0/0:69,0:69:100:0,207,255	0/0:63,0:63:100:0,189,255	0/0:65,0:65:100:0,195,255	0/0:72,0:72:100:0,216,255	0/0:69,0:69:100:0,207,255	0/0:45,0:45:99:0,135,255	0/0:51,0:51:99:0,153,255	0/0:79,0:79:100:0,237,255	0/0:48,0:48:99:0,144,255	0/0:46,0:46:99:0,138,255	0/0:53,0:53:99:0,159,255	0/0:55,0:55:100:0,165,255	0/0:69,0:69:100:0,207,255	0/0:66,0:66:100:0,198,255	0/0:72,0:72:100:0,216,255	0/0:70,0:70:100:0,210,255	1/1:22,26:48:100:255,0,255	0/0:77,0:77:100:0,231,255	0/0:50,0:50:99:0,150,255	0/0:38,0:38:99:0,114,255	0/0:41,0:41:99:0,123,255	0/0:70,0:70:100:0,210,255	0/0:55,0:55:100:0,165,255	0/0:59,0:59:100:0,177,255	0/0:74,0:74:100:0,222,255	0/0:101,0:101:100:0,255,255	0/0:60,0:60:100:0,180,255	0/0:62,0:62:100:0,186,255	0/0:56,0:56:100:0,168,255	1/1:0,69:69:100:255,207,0	1/1:0,72:72:100:255,216,0	1/1:0,62:62:100:255,186,0	0/0:84,0:84:100:0,253,255	0/0:83,0:83:100:0,250,255	0/0:74,0:74:100:0,222,255	0/0:80,0:80:100:0,240,255	0/0:59,0:59:100:0,177,255	0/0:74,0:74:100:0,222,255	0/0:62,0:62:100:0,186,255	0/0:80,0:80:100:0,240,255	0/0:104,0:104:100:0,255,255	0/0:90,0:90:100:0,255,255	0/0:68,0:68:100:0,204,255	0/0:81,0:81:100:0,244,255	0/0:71,0:71:100:0,213,255	0/0:81,15:96:100:251,0,255	0/0:95,0:95:100:0,255,255	0/0:78,0:78:100:0,234,255	0/0:79,0:79:100:0,237,255	0/0:97,0:97:100:0,255,255	0/0:85,0:85:100:0,255,255	0/0:64,0:64:100:0,192,255	0/0:74,0:74:100:0,222,255	0/0:87,0:87:100:0,255,255	0/0:73,0:73:100:0,219,255	0/0:91,0:91:100:0,255,255	0/0:69,0:69:100:0,207,255	0/0:100,0:100:100:0,255,255	0/0:87,0:87:100:0,255,255	0/0:106,0:106:100:0,255,255	0/0:108,0:108:100:0,255,255	0/0:80,0:80:100:0,240,255	0/0:99,0:99:100:0,255,255	0/0:98,0:98:100:0,255,255	0/0:81,0:81:100:0,244,255	0/0:108,0:108:100:0,255,255	0/0:74,0:74:100:0,222,255	0/0:77,0:77:100:0,231,255	0/0:91,0:91:100:0,255,255	0/0:81,0:81:100:0,244,255	0/0:67,0:67:100:0,201,255	0/0:57,0:57:100:0,171,255	0/0:87,0:87:100:0,255,255	0/0:94,0:94:100:0,255,255	0/0:89,0:89:100:0,255,255	0/0:122,0:122:100:0,255,255	0/0:80,0:80:100:0,240,255	0/0:61,0:61:100:0,183,255	0/0:96,0:96:100:0,255,255	0/0:84,0:84:100:0,253,255	0/0:76,0:76:100:0,228,255	0/0:76,0:76:100:0,228,255	0/0:92,0:92:100:0,255,255	0/0:60,0:60:100:0,180,255	0/0:82,0:82:100:0,247,255	0/0:95,0:95:100:0,255,255	0/0:94,0:94:100:0,255,255	0/0:67,0:67:100:0,201,255	0/0:101,0:101:100:0,255,255	0/0:94,0:94:100:0,255,255	0/0:52,0:52:99:0,156,255	0/0:100,0:100:100:0,255,255	0/0:80,0:80:100:0,240,255	0/0:71,0:71:100:0,213,255	0/0:56,0:56:100:0,168,255	0/0:73,0:73:100:0,219,255	0/0:80,0:80:100:0,240,255	0/0:71,0:71:100:0,213,255	0/0:80,0:80:100:0,240,255	0/0:107,0:107:100:0,255,255	0/0:64,0:64:100:0,192,255	0/0:52,0:52:99:0,156,255	0/0:85,0:85:100:0,255,255	0/0:77,0:77:100:0,231,255	0/0:89,0:89:100:0,255,255	0/0:79,0:79:100:0,237,255	0/0:66,0:66:100:0,198,255	0/0:95,0:95:100:0,255,255	0/0:85,0:85:100:0,255,255	0/0:101,0:101:100:0,255,255	1/1:1,71:72:100:255,181,0	0/0:83,0:83:100:0,250,255	0/0:63,0:63:100:0,189,255	0/0:56,0:56:100:0,168,255	0/0:94,0:94:100:0,255,255	0/0:75,0:75:100:0,225,255	0/0:76,0:76:100:0,228,255	0/0:63,0:63:100:0,189,255	0/0:80,0:80:100:0,240,255	0/0:92,0:92:100:0,255,255	0/0:78,0:78:100:0,234,255	0/0:81,0:81:100:0,244,255	0/0:76,0:76:100:0,228,255	0/0:40,0:40:99:0,120,255	0/0:79,0:79:100:0,237,255	0/0:93,0:93:100:0,255,255	0/0:70,1:71:100:0,178,255	0/0:83,0:83:100:0,250,255	0/0:69,0:69:100:0,207,255	0/0:215,0:215:100:0,255,255	0/0:245,0:245:100:0,255,255	0/0:71,0:71:100:0,213,255	0/0:166,0:166:100:0,255,255	0/0:153,0:153:100:0,255,255	0/0:274,0:274:100:0,255,255	0/0:85,1:86:100:0,223,255	0/0:60,0:60:100:0,180,255	0/0:68,0:68:100:0,204,255	0/0:105,0:105:100:0,255,255	0/0:78,0:78:100:0,234,255	0/0:90,0:90:100:0,255,255	0/0:87,0:87:100:0,255,255	0/0:91,0:91:100:0,255,255	0/0:78,0:78:100:0,234,255	0/0:113,0:113:100:0,255,255	0/0:77,0:77:100:0,231,255	0/0:63,0:63:100:0,189,255	0/0:90,0:90:100:0,255,255	0/0:128,0:128:100:0,255,255	0/0:88,0:88:100:0,255,255	0/0:148,0:148:100:0,255,255	0/0:74,0:74:100:0,222,255	0/0:80,0:80:100:0,240,255
ARME14_CTG_09	1743413	SARME14_CTG_09_1743413	T	C	.	PASS	AB=0;ABP=0;AC=21;AF=0.0786517;AN=267;ANN=C|intergenic_region|MODIFIER|EKO05_006084-CHA1_1|EKO05_006084-EKO05_006085|intergenic_region|EKO05_006084-EKO05_006085|||n.1743413T>C||||||;AO=2022;CIGAR=1X;DPB=21281;DPRA=1.19708;EPP=4.11;EPPR=3.14096;GTI=0;LEN=1;MEANALT=1.19231;MQM=59.8858;MQMR=59.8657;NS=267;NUMALT=1;ODDS=107.144;PAIRED=1;PAIREDR=0.999427;PAO=0;PQA=0;PQR=0;PRO=0;QA=72221;QR=681829;RO=19212;RPL=934;RPP=28.4795;RPPR=188.194;RPR=1088;RUN=1;SAF=997;SAP=3.85226;SAR=1025;SRF=9367;SRP=28.8351;SRR=9845;TYPE=snp;technology.Illumina=1;DP=18637	GT:AD:DP:GQ:PL	0/0:71,0:71:100:0,213,255	0/0:170,0:170:100:0,255,255	0/0:83,0:83:100:0,250,255	0/0:48,0:48:99:0,144,255	0/0:111,0:111:100:0,255,255	0/0:94,0:94:100:0,255,255	0/0:135,0:135:100:0,255,255	0/0:92,0:92:100:0,255,255	0/0:128,0:128:100:0,255,255	0/0:103,1:104:100:0,255,255	0/0:142,0:142:100:0,255,255	0/0:118,0:118:100:0,255,255	0/0:54,0:54:100:0,162,255	0/0:51,0:51:99:0,153,255	0/0:76,0:76:100:0,228,255	0/0:69,0:69:100:0,207,255	0/0:54,0:54:100:0,162,255	0/0:37,0:37:99:0,111,255	0/0:72,0:72:100:0,216,255	0/0:68,0:68:100:0,204,255	0/0:62,0:62:100:0,186,255	0/0:49,0:49:99:0,147,255	0/0:65,0:65:100:0,195,255	0/0:92,0:92:100:0,255,255	0/0:57,0:57:100:0,171,255	0/0:44,0:44:99:0,132,255	0/0:75,0:75:100:0,225,255	0/0:65,0:65:100:0,195,255	0/0:90,0:90:100:0,255,255	0/0:47,0:47:99:0,141,255	0/0:68,0:68:100:0,204,255	0/0:37,0:37:99:0,111,255	0/0:65,0:65:100:0,195,255	0/0:65,0:65:100:0,195,255	0/0:61,0:61:100:0,183,255	1/1:0,61:61:100:255,183,0	0/0:46,0:46:99:0,138,255	0/0:83,0:83:100:0,250,255	0/0:58,0:58:100:0,174,255	0/0:46,0:46:99:0,138,255	0/0:46,0:46:99:0,138,255	0/0:78,0:78:100:0,234,255	0/0:62,0:62:100:0,186,255	0/0:52,0:52:99:0,156,255	0/0:71,0:71:100:0,213,255	0/0:65,0:65:100:0,195,255	0/0:51,0:51:99:0,153,255	0/0:52,0:52:99:0,156,255	1/1:0,61:61:100:255,183,0	1/1:0,310:310:100:255,255,0	0/0:76,0:76:100:0,228,255	0/0:40,0:40:99:0,120,255	0/0:77,0:77:100:0,231,255	0/0:65,0:65:100:0,195,255	0/0:56,0:56:100:0,168,255	0/0:73,0:73:100:0,219,255	0/0:83,0:83:100:0,250,255	0/0:48,0:48:99:0,144,255	0/0:54,0:54:100:0,162,255	0/0:48,0:48:99:0,144,255	0/0:62,0:62:100:0,186,255	0/0:52,0:52:99:0,156,255	0/0:51,0:51:99:0,153,255	0/0:47,0:47:99:0,141,255	0/0:57,0:57:100:0,171,255	0/0:28,0:28:99:0,84,255	0/0:40,0:40:99:0,120,255	0/0:47,0:47:99:0,141,255	0/0:69,0:69:100:0,207,255	0/0:106,0:106:100:0,255,255	0/0:43,0:43:99:0,129,255	0/0:66,0:66:100:0,198,255	0/0:41,0:41:99:0,123,255	0/0:64,0:64:100:0,192,255	0/0:95,0:95:100:0,255,255	0/0:53,0:53:99:0,159,255	0/0:45,0:45:99:0,135,255	0/0:47,0:47:99:0,141,255	0/0:57,0:57:100:0,171,255	0/0:58,0:58:100:0,174,255	0/0:57,0:57:100:0,171,255	0/0:90,0:90:100:0,255,255	0/0:38,0:38:99:0,114,255	0/0:46,0:46:99:0,138,255	0/0:79,0:79:100:0,237,255	0/0:58,0:58:100:0,174,255	0/0:60,0:60:100:0,180,255	0/0:59,0:59:100:0,177,255	0/0:70,0:70:100:0,210,255	0/0:66,0:66:100:0,198,255	0/0:59,0:59:100:0,177,255	0/0:75,0:75:100:0,225,255	0/0:56,0:56:100:0,168,255	0/0:62,0:62:100:0,186,255	0/0:70,0:70:100:0,210,255	0/0:49,1:50:99:0,114,255	0/0:55,0:55:100:0,165,255	0/0:62,0:62:100:0,186,255	0/0:64,0:64:100:0,192,255	0/0:41,0:41:99:0,123,255	0/0:60,0:60:100:0,180,255	0/0:63,0:63:100:0,189,255	0/0:97,0:97:100:0,255,255	0/0:65,0:65:100:0,195,255	0/0:55,0:55:100:0,165,255	0/0:60,0:60:100:0,180,255	0/0:80,0:80:100:0,240,255	0/0:81,0:81:100:0,244,255	0/0:65,0:65:100:0,195,255	0/0:68,0:68:100:0,204,255	0/0:72,0:72:100:0,216,255	0/0:72,0:72:100:0,216,255	0/0:68,0:68:100:0,204,255	0/0:89,0:89:100:0,255,255	0/0:83,0:83:100:0,250,255	0/0:93,0:93:100:0,255,255	0/0:94,0:94:100:0,255,255	0/0:89,0:89:100:0,255,255	0/0:113,0:113:100:0,255,255	0/0:59,0:59:100:0,177,255	0/0:98,0:98:100:0,255,255	0/0:73,0:73:100:0,219,255	0/0:100,0:100:100:0,255,255	0/0:108,0:108:100:0,255,255	0/0:84,0:84:100:0,253,255	0/0:87,0:87:100:0,255,255	0/0:94,0:94:100:0,255,255	0/0:108,0:108:100:0,255,255	0/0:83,0:83:100:0,250,255	0/0:80,0:80:100:0,240,255	0/0:87,0:87:100:0,255,255	0/0:95,1:96:100:0,253,255	0/0:77,0:77:100:0,231,255	0/0:102,0:102:100:0,255,255	0/0:105,0:105:100:0,255,255	0/0:66,1:67:100:0,166,255	0/0:90,0:90:100:0,255,255	1/1:0,105:105:100:255,255,0	0/0:74,0:74:100:0,222,255	1/1:0,88:88:100:255,255,0	0/0:101,0:101:100:0,255,255	1/1:0,78:78:100:255,234,0	0/0:98,0:98:100:0,255,255	0/0:103,0:103:100:0,255,255	0/0:73,0:73:100:0,219,255	1/1:0,100:100:100:255,255,0	1/1:0,86:86:100:255,255,0	0/0:81,0:81:100:0,244,255	1/1:0,53:53:99:255,159,0	0/0:84,0:84:100:0,253,255	1/1:0,103:103:100:255,255,0	0/0:74,0:74:100:0,222,255	1/1:0,111:111:100:255,255,0	1/1:0,94:94:100:255,255,0	1/1:0,58:58:100:255,174,0	1/1:0,80:80:100:255,240,0	0/0:90,0:90:100:0,255,255	0/0:101,0:101:100:0,255,255	0/0:80,0:80:100:0,240,255	1/1:0,91:91:100:255,255,0	1/1:0,69:69:100:255,207,0	1/1:0,108:108:100:255,255,0	0/0:109,0:109:100:0,255,255	0/0:94,1:95:100:0,250,255	0/0:80,0:80:100:0,240,255	0/0:69,0:69:100:0,207,255	0/0:74,0:74:100:0,222,255	0/0:59,0:59:100:0,177,255	0/0:84,0:84:100:0,253,255	0/0:86,0:86:100:0,255,255	0/0:88,0:88:100:0,255,255	0/0:87,0:87:100:0,255,255	0/0:80,0:80:100:0,240,255	1/1:0,73:73:100:255,219,0	0/0:81,0:81:100:0,244,255	0/0:82,0:82:100:0,247,255	0/0:117,0:117:100:0,255,255	0/0:46,0:46:99:0,138,255	0/0:75,0:75:100:0,225,255	0/0:77,0:77:100:0,231,255	0/0:79,0:79:100:0,237,255	0/0:98,0:98:100:0,255,255	0/0:78,0:78:100:0,234,255	0/0:80,0:80:100:0,240,255	0/0:104,0:104:100:0,255,255	0/0:125,0:125:100:0,255,255	0/0:95,0:95:100:0,255,255	0/0:65,0:65:100:0,195,255	0/0:89,0:89:100:0,255,255	0/0:77,0:77:100:0,231,255	0/0:69,0:69:100:0,207,255	0/0:81,0:81:100:0,244,255	0/0:89,0:89:100:0,255,255	0/0:102,0:102:100:0,255,255	0/0:80,0:80:100:0,240,255	0/0:93,0:93:100:0,255,255	0/0:111,0:111:100:0,255,255	0/0:83,0:83:100:0,250,255	0/0:98,0:98:100:0,255,255	0/0:70,0:70:100:0,210,255	0/0:55,0:55:100:0,165,255	0/0:64,0:64:100:0,192,255	0/0:107,0:107:100:0,255,255	0/0:99,0:99:100:0,255,255	0/0:84,0:84:100:0,253,255	0/0:54,0:54:100:0,162,255	0/0:198,0:198:100:0,255,255	0/0:274,0:274:100:0,255,255	0/0:75,0:75:100:0,225,255	0/0:203,0:203:100:0,255,255	0/0:169,0:169:100:0,255,255	0/0:274,0:274:100:0,255,255	0/0:84,0:84:100:0,253,255	0/0:84,0:84:100:0,253,255	0/0:85,0:85:100:0,255,255	0/0:92,0:92:100:0,255,255	0/0:81,0:81:100:0,244,255	0/0:105,0:105:100:0,255,255	0/0:82,0:82:100:0,247,255	0/0:75,0:75:100:0,225,255	0/0:107,0:107:100:0,255,255	0/0:106,0:106:100:0,255,255	0/0:67,0:67:100:0,201,255	0/0:75,0:75:100:0,225,255	0/0:117,0:117:100:0,255,255	0/0:109,0:109:100:0,255,255	0/0:112,0:112:100:0,255,255	1/1:0,147:147:100:255,255,0	0/0:74,0:74:100:0,222,255	0/0:77,0:77:100:0,231,255
ARME14_CTG_09	1746077	SARME14_CTG_09_1746077	T	A	.	PASS	AB=0;ABP=0;AC=3;AF=0.011236;AN=267;ANN=A|intergenic_region|MODIFIER|EKO05_006084-CHA1_1|EKO05_006084-EKO05_006085|intergenic_region|EKO05_006084-EKO05_006085|||n.1746077T>A||||||;AO=271;CIGAR=1X;DPB=22617;DPRA=1.0853;EPP=9.74908;EPPR=495.727;GTI=0;LEN=1;MEANALT=1;MQM=60;MQMR=59.9661;NS=267;NUMALT=1;ODDS=159.885;PAIRED=1;PAIREDR=0.999104;PAO=0;PQA=0;PQR=0;PRO=0;QA=9178;QR=808248;RO=22331;RPL=152;RPP=11.7363;RPPR=28.8008;RPR=119;RUN=1;SAF=144;SAP=5.326;SAR=127;SRF=11430;SRP=30.2221;SRR=10901;TYPE=snp;technology.Illumina=1;DP=20013	GT:AD:DP:GQ:PL	0/0:78,0:78:100:0,234,255	0/0:142,0:142:100:0,255,255	0/0:99,0:99:100:0,255,255	0/0:41,0:41:99:0,123,255	0/0:115,0:115:100:0,255,255	0/0:95,0:95:100:0,255,255	0/0:126,0:126:100:0,255,255	0/0:115,0:115:100:0,255,255	0/0:168,0:168:100:0,255,255	0/0:85,0:85:100:0,255,255	0/0:148,0:148:100:0,255,255	0/0:95,0:95:100:0,255,255	0/0:60,0:60:100:0,180,255	0/0:63,0:63:100:0,189,255	0/0:73,0:73:100:0,219,255	0/0:65,0:65:100:0,195,255	0/0:78,0:78:100:0,234,255	0/0:48,0:48:99:0,144,255	0/0:69,0:69:100:0,207,255	0/0:80,0:80:100:0,240,255	0/0:64,0:64:100:0,192,255	0/0:47,0:47:99:0,141,255	0/0:77,0:77:100:0,231,255	0/0:83,0:83:100:0,250,255	0/0:59,0:59:100:0,177,255	0/0:66,0:66:100:0,198,255	0/0:60,0:60:100:0,180,255	0/0:52,0:52:99:0,156,255	0/0:99,1:100:100:0,255,255	0/0:85,0:85:100:0,255,255	0/0:77,0:77:100:0,231,255	0/0:50,0:50:99:0,150,255	0/0:79,0:79:100:0,237,255	0/0:73,0:73:100:0,219,255	0/0:69,1:70:100:0,175,255	0/0:63,0:63:100:0,189,255	0/0:76,0:76:100:0,228,255	0/0:101,0:101:100:0,255,255	0/0:54,0:54:100:0,162,255	0/0:52,0:52:99:0,156,255	0/0:64,0:64:100:0,192,255	0/0:87,0:87:100:0,255,255	0/0:62,0:62:100:0,186,255	0/0:68,0:68:100:0,204,255	0/0:67,0:67:100:0,201,255	0/0:59,0:59:100:0,177,255	0/0:56,0:56:100:0,168,255	0/0:59,0:59:100:0,177,255	0/0:78,1:79:100:0,202,255	0/0:310,0:310:100:0,255,255	0/0:59,0:59:100:0,177,255	0/0:65,0:65:100:0,195,255	0/0:85,0:85:100:0,255,255	0/0:65,0:65:100:0,195,255	0/0:61,0:61:100:0,183,255	0/0:72,0:72:100:0,216,255	0/0:77,0:77:100:0,231,255	0/0:55,0:55:100:0,165,255	0/0:69,0:69:100:0,207,255	0/0:56,0:56:100:0,168,255	0/0:74,0:74:100:0,222,255	0/0:50,0:50:99:0,150,255	0/0:66,0:66:100:0,198,255	0/0:48,0:48:99:0,144,255	0/0:48,0:48:99:0,144,255	0/0:56,0:56:100:0,168,255	0/0:37,0:37:99:0,111,255	0/0:45,0:45:99:0,135,255	0/0:67,0:67:100:0,201,255	0/0:130,0:130:100:0,255,255	0/0:59,0:59:100:0,177,255	0/0:57,0:57:100:0,171,255	0/0:54,0:54:100:0,162,255	0/0:58,0:58:100:0,174,255	0/0:100,0:100:100:0,255,255	0/0:66,0:66:100:0,198,255	0/0:66,0:66:100:0,198,255	0/0:67,0:67:100:0,201,255	0/0:73,0:73:100:0,219,255	0/0:81,0:81:100:0,244,255	0/0:65,0:65:100:0,195,255	0/0:76,0:76:100:0,228,255	0/0:56,0:56:100:0,168,255	0/0:62,0:62:100:0,186,255	0/0:83,0:83:100:0,250,255	0/0:58,0:58:100:0,174,255	0/0:81,0:81:100:0,244,255	0/0:80,0:80:100:0,240,255	0/0:70,0:70:100:0,210,255	0/0:98,0:98:100:0,255,255	0/0:69,0:69:100:0,207,255	0/0:67,0:67:100:0,201,255	0/0:74,0:74:100:0,222,255	0/0:62,0:62:100:0,186,255	0/0:66,0:66:100:0,198,255	0/0:65,0:65:100:0,195,255	0/0:67,0:67:100:0,201,255	0/0:49,0:49:99:0,147,255	0/0:61,0:61:100:0,183,255	0/0:63,0:63:100:0,189,255	0/0:90,0:90:100:0,255,255	0/0:90,1:91:100:0,238,255	0/0:112,0:112:100:0,255,255	0/0:90,0:90:100:0,255,255	0/0:76,0:76:100:0,228,255	0/0:75,1:76:100:0,193,255	1/1:0,95:95:100:255,255,0	1/1:0,73:73:100:255,219,0	1/1:0,86:86:100:255,255,0	0/0:100,1:101:100:0,255,255	0/0:92,1:93:100:0,244,255	0/0:72,0:72:100:0,216,255	0/0:96,0:96:100:0,255,255	0/0:85,1:86:100:0,223,255	0/0:89,0:89:100:0,255,255	0/0:85,0:85:100:0,255,255	0/0:66,0:66:100:0,198,255	0/0:128,0:128:100:0,255,255	0/0:133,0:133:100:0,255,255	0/0:78,0:78:100:0,234,255	0/0:105,0:105:100:0,255,255	0/0:90,1:91:100:0,238,255	0/0:132,0:132:100:0,255,255	0/0:104,0:104:100:0,255,255	0/0:95,0:95:100:0,255,255	0/0:79,0:79:100:0,237,255	0/0:110,0:110:100:0,255,255	0/0:79,0:79:100:0,237,255	0/0:81,0:81:100:0,244,255	0/0:82,0:82:100:0,247,255	0/0:88,0:88:100:0,255,255	0/0:86,0:86:100:0,255,255	0/0:111,0:111:100:0,255,255	0/0:84,0:84:100:0,253,255	0/0:117,1:118:100:0,255,255	0/0:86,0:86:100:0,255,255	0/0:109,0:109:100:0,255,255	0/0:83,0:83:100:0,250,255	0/0:78,0:78:100:0,234,255	0/0:111,0:111:100:0,255,255	0/0:98,0:98:100:0,255,255	0/0:75,0:75:100:0,225,255	0/0:100,0:100:100:0,255,255	0/0:97,0:97:100:0,255,255	0/0:88,0:88:100:0,255,255	0/0:94,0:94:100:0,255,255	0/0:79,0:79:100:0,237,255	0/0:82,0:82:100:0,247,255	0/0:67,0:67:100:0,201,255	0/0:69,0:69:100:0,207,255	0/0:105,0:105:100:0,255,255	0/0:87,0:87:100:0,255,255	0/0:112,0:112:100:0,255,255	0/0:84,0:84:100:0,253,255	0/0:70,0:70:100:0,210,255	0/0:111,0:111:100:0,255,255	0/0:93,0:93:100:0,255,255	0/0:118,0:118:100:0,255,255	0/0:76,0:76:100:0,228,255	0/0:117,0:117:100:0,255,255	0/0:70,0:70:100:0,210,255	0/0:97,0:97:100:0,255,255	0/0:128,0:128:100:0,255,255	0/0:94,0:94:100:0,255,255	0/0:100,0:100:100:0,255,255	0/0:83,0:83:100:0,250,255	0/0:102,0:102:100:0,255,255	0/0:77,0:77:100:0,231,255	0/0:101,0:101:100:0,255,255	0/0:115,0:115:100:0,255,255	0/0:81,0:81:100:0,244,255	0/0:83,0:83:100:0,250,255	0/0:70,0:70:100:0,210,255	0/0:105,0:105:100:0,255,255	0/0:71,0:71:100:0,213,255	0/0:71,0:71:100:0,213,255	0/0:154,0:154:100:0,255,255	0/0:42,0:42:99:0,126,255	0/0:76,0:76:100:0,228,255	0/0:109,0:109:100:0,255,255	0/0:93,0:93:100:0,255,255	0/0:101,0:101:100:0,255,255	0/0:82,0:82:100:0,247,255	0/0:99,0:99:100:0,255,255	0/0:87,0:87:100:0,255,255	0/0:106,0:106:100:0,255,255	0/0:94,0:94:100:0,255,255	0/0:80,0:80:100:0,240,255	0/0:89,0:89:100:0,255,255	0/0:93,0:93:100:0,255,255	0/0:49,0:49:99:0,147,255	0/0:103,1:104:100:0,255,255	0/0:101,1:102:100:0,255,255	0/0:87,0:87:100:0,255,255	0/0:71,0:71:100:0,213,255	0/0:97,0:97:100:0,255,255	0/0:116,1:117:100:0,255,255	0/0:92,0:92:100:0,255,255	0/0:90,0:90:100:0,255,255	0/0:77,1:78:100:0,199,255	0/0:49,0:49:99:0,147,255	0/0:75,0:75:100:0,225,255	0/0:111,0:111:100:0,255,255	0/0:81,0:81:100:0,244,255	0/0:76,1:77:100:0,196,255	0/0:54,0:54:100:0,162,255	0/0:198,0:198:100:0,255,255	0/0:237,0:237:100:0,255,255	0/0:75,0:75:100:0,225,255	0/0:184,0:184:100:0,255,255	0/0:154,0:154:100:0,255,255	0/0:285,0:285:100:0,255,255	0/0:85,0:85:100:0,255,255	0/0:81,0:81:100:0,244,255	0/0:99,0:99:100:0,255,255	0/0:126,0:126:100:0,255,255	0/0:94,0:94:100:0,255,255	0/0:97,0:97:100:0,255,255	0/0:82,0:82:100:0,247,255	0/0:83,0:83:100:0,250,255	0/0:107,0:107:100:0,255,255	0/0:96,0:96:100:0,255,255	0/0:61,0:61:100:0,183,255	0/0:76,0:76:100:0,228,255	0/0:114,0:114:100:0,255,255	0/0:119,1:120:100:0,255,255	0/0:108,0:108:100:0,255,255	0/0:168,0:168:100:0,255,255	0/0:79,0:79:100:0,237,255	0/0:87,0:87:100:0,255,255
ARME14_CTG_09	1747152	SARME14_CTG_09_1747152	A	G	.	PASS	AB=0;ABP=0;AC=18;AF=0.0674157;AN=267;ANN=G|intergenic_region|MODIFIER|EKO05_006084-CHA1_1|EKO05_006084-EKO05_006085|intergenic_region|EKO05_006084-EKO05_006085|||n.1747152A>G||||||;AO=1436;CIGAR=1X;DPB=19332;DPRA=1.1803;EPP=15.8093;EPPR=265.632;GTI=0;LEN=1;MEANALT=1.32;MQM=59.5474;MQMR=59.776;NS=267;NUMALT=1;ODDS=76.0703;PAIRED=0.998607;PAIREDR=0.999384;PAO=0;PQA=0;PQR=0;PRO=0;QA=51656;QR=633944;RO=17843;RPL=513;RPP=257.206;RPPR=3343.29;RPR=923;RUN=1;SAF=781;SAP=27.0175;SAR=655;SRF=9625;SRP=243.931;SRR=8218;TYPE=snp;technology.Illumina=1;DP=17066	GT:AD:DP:GQ:PL	0/0:83,0:83:100:0,250,255	0/0:125,0:125:100:0,255,255	0/0:118,0:118:100:0,255,255	0/0:43,0:43:99:0,129,255	0/0:101,0:101:100:0,255,255	0/0:111,0:111:100:0,255,255	0/0:116,0:116:100:0,255,255	0/0:103,0:103:100:0,255,255	0/0:106,0:106:100:0,255,255	0/0:84,0:84:100:0,253,255	0/0:153,0:153:100:0,255,255	0/0:78,0:78:100:0,234,255	0/0:47,0:47:99:0,141,255	0/0:62,0:62:100:0,186,255	0/0:68,0:68:100:0,204,255	0/0:65,0:65:100:0,195,255	0/0:54,0:54:100:0,162,255	0/0:43,0:43:99:0,129,255	0/0:88,0:88:100:0,255,255	0/0:76,0:76:100:0,228,255	0/0:53,0:53:99:0,159,255	0/0:56,0:56:100:0,168,255	0/0:55,0:55:100:0,165,255	0/0:81,0:81:100:0,244,255	0/0:61,0:61:100:0,183,255	0/0:52,0:52:99:0,156,255	0/0:60,0:60:100:0,180,255	0/0:54,0:54:100:0,162,255	0/0:74,0:74:100:0,222,255	0/0:48,0:48:99:0,144,255	0/0:56,0:56:100:0,168,255	0/0:55,0:55:100:0,165,255	0/0:81,0:81:100:0,244,255	0/0:57,0:57:100:0,171,255	0/0:58,0:58:100:0,174,255	0/0:54,0:54:100:0,162,255	0/0:53,0:53:99:0,159,255	0/0:62,0:62:100:0,186,255	0/0:54,0:54:100:0,162,255	0/0:53,0:53:99:0,159,255	0/0:56,0:56:100:0,168,255	0/0:54,0:54:100:0,162,255	0/0:43,0:43:99:0,129,255	0/0:56,0:56:100:0,168,255	0/0:59,0:59:100:0,177,255	0/0:57,0:57:100:0,171,255	0/0:48,0:48:99:0,144,255	0/0:48,0:48:99:0,144,255	0/0:62,0:62:100:0,186,255	0/0:222,0:222:100:0,255,255	0/0:59,0:59:100:0,177,255	0/0:41,0:41:99:0,123,255	0/0:62,0:62:100:0,186,255	0/0:48,0:48:99:0,144,255	0/0:61,0:61:100:0,183,255	0/0:44,0:44:99:0,132,255	0/0:69,0:69:100:0,207,255	0/0:53,0:53:99:0,159,255	0/0:52,0:52:99:0,156,255	0/0:53,0:53:99:0,159,255	0/0:59,0:59:100:0,177,255	0/0:43,0:43:99:0,129,255	0/0:55,0:55:100:0,165,255	0/0:33,0:33:99:0,99,255	0/0:47,0:47:99:0,141,255	0/0:48,0:48:99:0,144,255	0/0:44,0:44:99:0,132,255	0/0:43,0:43:99:0,129,255	0/0:60,0:60:100:0,180,255	0/0:80,0:80:100:0,240,255	0/0:45,0:45:99:0,135,255	0/0:54,0:54:100:0,162,255	0/0:47,0:47:99:0,141,255	0/0:54,0:54:100:0,162,255	0/0:83,0:83:100:0,250,255	0/0:62,0:62:100:0,186,255	0/0:59,0:59:100:0,177,255	0/0:56,0:56:100:0,168,255	0/0:66,0:66:100:0,198,255	0/0:55,0:55:100:0,165,255	0/0:48,0:48:99:0,144,255	0/0:74,0:74:100:0,222,255	0/0:47,0:47:99:0,141,255	0/0:49,0:49:99:0,147,255	0/0:77,0:77:100:0,231,255	0/0:53,0:53:99:0,159,255	0/0:69,0:69:100:0,207,255	0/0:75,0:75:100:0,225,255	0/0:60,0:60:100:0,180,255	0/0:64,0:64:100:0,192,255	0/0:47,0:47:99:0,141,255	0/0:72,0:72:100:0,216,255	0/0:69,0:69:100:0,207,255	0/0:59,0:59:100:0,177,255	1/1:0,50:50:99:255,150,0	1/1:0,47:47:99:255,141,0	0/0:52,0:52:99:0,156,255	0/0:44,0:44:99:0,132,255	0/0:63,0:63:100:0,189,255	1/1:0,50:50:99:255,150,0	1/1:0,67:67:100:255,201,0	1/1:0,82:82:100:255,247,0	1/1:0,70:70:100:255,210,0	1/1:0,79:79:100:255,237,0	1/1:0,50:50:99:255,150,0	1/1:0,61:61:100:255,183,0	0/0:70,0:70:100:0,210,255	0/0:70,0:70:100:0,210,255	0/0:54,0:54:100:0,162,255	0/0:60,0:60:100:0,180,255	1/1:0,64:64:100:255,192,0	0/0:77,0:77:100:0,231,255	0/0:70,0:70:100:0,210,255	0/0:86,0:86:100:0,255,255	0/0:72,0:72:100:0,216,255	0/0:72,0:72:100:0,216,255	0/0:66,0:66:100:0,198,255	0/0:88,0:88:100:0,255,255	0/0:82,0:82:100:0,247,255	0/0:76,0:76:100:0,228,255	0/0:85,0:85:100:0,255,255	0/0:65,0:65:100:0,195,255	0/0:90,0:90:100:0,255,255	0/0:87,0:87:100:0,255,255	0/0:90,0:90:100:0,255,255	0/0:70,0:70:100:0,210,255	0/0:92,0:92:100:0,255,255	0/0:83,0:83:100:0,250,255	0/0:59,0:59:100:0,177,255	0/0:82,0:82:100:0,247,255	0/0:80,0:80:100:0,240,255	0/0:73,0:73:100:0,219,255	0/0:76,0:76:100:0,228,255	0/0:61,0:61:100:0,183,255	0/0:71,1:72:100:0,181,255	0/0:71,0:71:100:0,213,255	0/0:90,0:90:100:0,255,255	0/0:101,0:101:100:0,255,255	0/0:67,0:67:100:0,201,255	0/0:85,0:85:100:0,255,255	0/0:77,0:77:100:0,231,255	0/0:75,0:75:100:0,225,255	0/0:110,0:110:100:0,255,255	0/0:72,0:72:100:0,216,255	0/0:67,0:67:100:0,201,255	0/0:95,0:95:100:0,255,255	0/0:74,0:74:100:0,222,255	0/0:68,0:68:100:0,204,255	0/0:60,0:60:100:0,180,255	0/0:67,0:67:100:0,201,255	0/0:86,0:86:100:0,255,255	0/0:82,0:82:100:0,247,255	0/0:106,0:106:100:0,255,255	0/0:73,0:73:100:0,219,255	0/0:60,0:60:100:0,180,255	0/0:73,0:73:100:0,219,255	0/0:77,0:77:100:0,231,255	0/0:87,0:87:100:0,255,255	0/0:62,0:62:100:0,186,255	0/0:76,0:76:100:0,228,255	0/0:58,0:58:100:0,174,255	0/0:75,0:75:100:0,225,255	0/0:87,0:87:100:0,255,255	0/0:92,0:92:100:0,255,255	0/0:78,0:78:100:0,234,255	0/0:70,0:70:100:0,210,255	0/0:104,0:104:100:0,255,255	0/0:70,0:70:100:0,210,255	0/0:67,0:67:100:0,201,255	0/0:87,0:87:100:0,255,255	0/0:70,0:70:100:0,210,255	0/0:64,0:64:100:0,192,255	0/0:51,0:51:99:0,153,255	0/0:83,0:83:100:0,250,255	0/0:51,0:51:99:0,153,255	0/0:78,0:78:100:0,234,255	0/0:121,0:121:100:0,255,255	0/0:54,0:54:100:0,162,255	0/0:64,0:64:100:0,192,255	0/0:102,0:102:100:0,255,255	0/0:65,0:65:100:0,195,255	0/0:88,0:88:100:0,255,255	0/0:74,1:75:100:0,190,255	0/0:87,0:87:100:0,255,255	0/0:77,0:77:100:0,231,255	0/0:80,0:80:100:0,240,255	0/0:92,0:92:100:0,255,255	0/0:44,0:44:99:0,132,255	0/0:68,0:68:100:0,204,255	0/0:63,0:63:100:0,189,255	0/0:58,0:58:100:0,174,255	0/0:83,0:83:100:0,250,255	0/0:80,0:80:100:0,240,255	0/0:91,0:91:100:0,255,255	0/0:81,0:81:100:0,244,255	0/0:89,0:89:100:0,255,255	0/0:92,0:92:100:0,255,255	0/0:97,0:97:100:0,255,255	0/0:59,0:59:100:0,177,255	0/0:77,0:77:100:0,231,255	0/0:44,0:44:99:0,132,255	0/0:79,0:79:100:0,237,255	0/0:85,1:86:100:0,223,255	0/0:80,0:80:100:0,240,255	0/0:67,0:67:100:0,201,255	0/0:62,0:62:100:0,186,255	1/1:1,180:181:100:255,255,0	1/1:9,188:197:100:255,255,0	0/0:72,0:72:100:0,216,255	0/0:160,1:161:100:0,255,255	0/0:150,0:150:100:0,255,255	0/0:237,0:237:100:0,255,255	0/0:112,0:112:100:0,255,255	0/0:79,0:79:100:0,237,255	0/0:85,0:85:100:0,255,255	0/0:108,0:108:100:0,255,255	1/1:0,74:74:100:255,222,0	0/0:102,1:103:100:0,255,255	0/0:87,0:87:100:0,255,255	0/0:73,0:73:100:0,219,255	0/0:89,0:89:100:0,255,255	0/0:120,0:120:100:0,255,255	0/0:74,0:74:100:0,222,255	0/0:57,2:59:99:0,106,255	0/0:71,0:71:100:0,213,255	0/0:115,0:115:100:0,255,255	0/0:78,0:78:100:0,234,255	0/0:136,0:136:100:0,255,255	0/0:88,0:88:100:0,255,255	0/0:75,0:75:100:0,225,255
ARME14_CTG_09	1776938	SARME14_CTG_09_1776938	G	A	.	PASS	AB=0;ABP=0;AC=7;AF=0.0262172;AN=267;ANN=A|upstream_gene_variant|MODIFIER|COQ3|EKO05_006093|transcript|EKO05_006093-T1|protein_coding||c.-551G>A|||||551|,A|upstream_gene_variant|MODIFIER|EKO05_006095|EKO05_006095|transcript|EKO05_006095-T1|protein_coding||c.-2598G>A|||||2598|,A|downstream_gene_variant|MODIFIER|EKO05_006094-T2.cds|GENE_EKO05_006094-T2.cds|transcript|EKO05_006094-T2|protein_coding||c.*1807C>T|||||1807|,A|downstream_gene_variant|MODIFIER|EKO05_006094|EKO05_006094|transcript|EKO05_006094-T1|protein_coding||c.*1836C>T|||||1836|,A|intergenic_region|MODIFIER|EKO05_006092-COQ3|EKO05_006092-EKO05_006093|intergenic_region|EKO05_006092-EKO05_006093|||n.1776938G>A||||||;AO=503;CIGAR=1X;DPB=25441;DPRA=0.721793;EPP=3.35998;EPPR=230.15;GTI=0;LEN=1;MEANALT=1.1;MQM=60;MQMR=59.9958;NS=267;NUMALT=1;ODDS=102.682;PAIRED=1;PAIREDR=0.998836;PAO=0;PQA=0;PQR=0;PRO=0;QA=17398;QR=896416;RO=24904;RPL=167;RPP=126.309;RPPR=6167.12;RPR=336;RUN=1;SAF=280;SAP=17.0364;SAR=223;SRF=14323;SRP=1223.95;SRR=10581;TYPE=snp;technology.Illumina=1;DP=22939	GT:AD:DP:GQ:PL	0/0:79,0:79:100:0,237,255	0/0:79,0:79:100:0,237,255	0/0:101,0:101:100:0,255,255	0/0:33,0:33:99:0,99,255	0/0:95,0:95:100:0,255,255	0/0:98,0:98:100:0,255,255	0/0:129,0:129:100:0,255,255	0/0:100,0:100:100:0,255,255	0/0:136,0:136:100:0,255,255	0/0:70,0:70:100:0,210,255	0/0:116,0:116:100:0,255,255	0/0:121,0:121:100:0,255,255	0/0:53,1:54:99:0,127,255	0/0:70,0:70:100:0,210,255	0/0:95,0:95:100:0,255,255	1/1:0,88:88:100:255,255,0	0/0:89,0:89:100:0,255,255	1/1:0,80:80:100:255,240,0	0/0:96,0:96:100:0,255,255	1/1:0,91:91:100:255,255,0	0/0:68,0:68:100:0,204,255	0/0:76,0:76:100:0,228,255	0/0:77,0:77:100:0,231,255	0/0:118,0:118:100:0,255,255	0/0:78,0:78:100:0,234,255	1/1:5,67:72:99:255,37,0	0/0:92,0:92:100:0,255,255	0/0:72,0:72:100:0,216,255	0/0:95,0:95:100:0,255,255	0/0:102,0:102:100:0,255,255	0/0:82,0:82:100:0,247,255	0/0:81,0:81:100:0,244,255	0/0:94,0:94:100:0,255,255	0/0:84,0:84:100:0,253,255	0/0:86,0:86:100:0,255,255	0/0:99,0:99:100:0,255,255	0/0:77,0:77:100:0,231,255	0/0:89,0:89:100:0,255,255	0/0:79,0:79:100:0,237,255	0/0:55,0:55:100:0,165,255	0/0:76,0:76:100:0,228,255	0/0:87,0:87:100:0,255,255	0/0:77,0:77:100:0,231,255	0/0:70,0:70:100:0,210,255	0/0:104,0:104:100:0,255,255	0/0:75,0:75:100:0,225,255	0/0:55,0:55:100:0,165,255	0/0:88,0:88:100:0,255,255	0/0:89,0:89:100:0,255,255	0/0:409,0:409:100:0,255,255	0/0:82,0:82:100:0,247,255	0/0:69,0:69:100:0,207,255	0/0:85,0:85:100:0,255,255	0/0:66,0:66:100:0,198,255	0/0:73,0:73:100:0,219,255	0/0:59,0:59:100:0,177,255	0/0:88,0:88:100:0,255,255	0/0:81,0:81:100:0,244,255	0/0:88,0:88:100:0,255,255	0/0:87,0:87:100:0,255,255	0/0:100,0:100:100:0,255,255	0/0:60,0:60:100:0,180,255	0/0:75,0:75:100:0,225,255	0/0:56,0:56:100:0,168,255	0/0:76,0:76:100:0,228,255	0/0:63,0:63:100:0,189,255	0/0:58,0:58:100:0,174,255	0/0:69,0:69:100:0,207,255	0/0:84,0:84:100:0,253,255	0/0:143,0:143:100:0,255,255	0/0:71,0:71:100:0,213,255	0/0:60,0:60:100:0,180,255	0/0:78,0:78:100:0,234,255	0/0:79,0:79:100:0,237,255	0/0:113,0:113:100:0,255,255	0/0:83,0:83:100:0,250,255	0/0:75,0:75:100:0,225,255	0/0:96,0:96:100:0,255,255	0/0:103,0:103:100:0,255,255	0/0:101,0:101:100:0,255,255	0/0:82,0:82:100:0,247,255	0/0:98,0:98:100:0,255,255	0/0:73,0:73:100:0,219,255	0/0:96,0:96:100:0,255,255	0/0:85,0:85:100:0,255,255	0/0:62,0:62:100:0,186,255	0/0:94,0:94:100:0,255,255	0/0:75,0:75:100:0,225,255	0/0:99,0:99:100:0,255,255	0/0:93,0:93:100:0,255,255	0/0:93,0:93:100:0,255,255	0/0:76,0:76:100:0,228,255	0/0:113,0:113:100:0,255,255	0/0:62,0:62:100:0,186,255	0/0:90,0:90:100:0,255,255	0/0:75,0:75:100:0,225,255	0/0:75,0:75:100:0,225,255	0/0:56,0:56:100:0,168,255	0/0:94,0:94:100:0,255,255	0/0:76,0:76:100:0,228,255	0/0:91,0:91:100:0,255,255	0/0:112,0:112:100:0,255,255	0/0:147,0:147:100:0,255,255	0/0:100,0:100:100:0,255,255	0/0:106,0:106:100:0,255,255	0/0:110,0:110:100:0,255,255	0/0:120,0:120:100:0,255,255	0/0:108,0:108:100:0,255,255	0/0:71,0:71:100:0,213,255	0/0:113,0:113:100:0,255,255	0/0:128,0:128:100:0,255,255	0/0:68,0:68:100:0,204,255	0/0:111,0:111:100:0,255,255	0/0:91,0:91:100:0,255,255	0/0:93,0:93:100:0,255,255	0/0:114,0:114:100:0,255,255	0/0:101,0:101:100:0,255,255	0/0:126,0:126:100:0,255,255	0/0:162,0:162:100:0,255,255	0/0:92,0:92:100:0,255,255	0/0:114,0:114:100:0,255,255	0/0:100,0:100:100:0,255,255	0/0:151,0:151:100:0,255,255	0/0:129,0:129:100:0,255,255	0/0:132,0:132:100:0,255,255	0/0:107,0:107:100:0,255,255	0/0:108,0:108:100:0,255,255	0/0:108,0:108:100:0,255,255	0/0:115,0:115:100:0,255,255	0/0:103,0:103:100:0,255,255	0/0:118,0:118:100:0,255,255	0/0:89,0:89:100:0,255,255	0/0:130,0:130:100:0,255,255	0/0:108,0:108:100:0,255,255	0/0:124,0:124:100:0,255,255	0/0:82,0:82:100:0,247,255	0/0:141,0:141:100:0,255,255	0/0:111,0:111:100:0,255,255	0/0:116,0:116:100:0,255,255	0/0:146,0:146:100:0,255,255	0/0:140,0:140:100:0,255,255	0/0:86,0:86:100:0,255,255	0/0:124,0:124:100:0,255,255	0/0:105,0:105:100:0,255,255	0/0:105,0:105:100:0,255,255	0/0:131,0:131:100:0,255,255	0/0:92,0:92:100:0,255,255	0/0:88,0:88:100:0,255,255	0/0:83,0:83:100:0,250,255	0/0:96,0:96:100:0,255,255	0/0:124,0:124:100:0,255,255	0/0:120,0:120:100:0,255,255	0/0:156,0:156:100:0,255,255	0/0:122,0:122:100:0,255,255	0/0:87,0:87:100:0,255,255	0/0:111,0:111:100:0,255,255	0/0:112,0:112:100:0,255,255	0/0:117,0:117:100:0,255,255	0/0:88,0:88:100:0,255,255	0/0:131,0:131:100:0,255,255	0/0:95,0:95:100:0,255,255	0/0:128,0:128:100:0,255,255	0/0:145,0:145:100:0,255,255	0/0:125,0:125:100:0,255,255	0/0:120,0:120:100:0,255,255	0/0:108,0:108:100:0,255,255	0/0:109,0:109:100:0,255,255	0/0:85,0:85:100:0,255,255	0/0:125,0:125:100:0,255,255	0/0:114,0:114:100:0,255,255	0/0:116,0:116:100:0,255,255	0/0:89,0:89:100:0,255,255	0/0:81,0:81:100:0,244,255	0/0:118,0:118:100:0,255,255	0/0:106,0:106:100:0,255,255	0/0:88,0:88:100:0,255,255	0/0:161,0:161:100:0,255,255	0/0:56,0:56:100:0,168,255	0/0:105,0:105:100:0,255,255	0/0:103,0:103:100:0,255,255	0/0:93,0:93:100:0,255,255	0/0:122,0:122:100:0,255,255	0/0:84,0:84:100:0,253,255	0/0:110,0:110:100:0,255,255	0/0:119,0:119:100:0,255,255	0/0:121,0:121:100:0,255,255	0/0:121,0:121:100:0,255,255	0/0:89,0:89:100:0,255,255	0/0:110,0:110:100:0,255,255	0/0:84,0:84:100:0,253,255	0/0:74,0:74:100:0,222,255	0/0:121,0:121:100:0,255,255	0/0:109,0:109:100:0,255,255	0/0:105,0:105:100:0,255,255	0/0:93,0:93:100:0,255,255	0/0:127,0:127:100:0,255,255	0/0:121,0:121:100:0,255,255	0/0:107,0:107:100:0,255,255	0/0:94,0:94:100:0,255,255	0/0:111,0:111:100:0,255,255	0/0:62,0:62:100:0,186,255	0/0:103,0:103:100:0,255,255	0/0:116,0:116:100:0,255,255	0/0:105,0:105:100:0,255,255	0/0:100,0:100:100:0,255,255	0/0:105,0:105:100:0,255,255	0/0:237,0:237:100:0,255,255	0/0:229,0:229:100:0,255,255	0/0:70,0:70:100:0,210,255	0/0:167,0:167:100:0,255,255	0/0:163,0:163:100:0,255,255	0/0:237,0:237:100:0,255,255	0/0:73,0:73:100:0,219,255	0/0:74,0:74:100:0,222,255	0/0:85,0:85:100:0,255,255	0/0:105,0:105:100:0,255,255	0/0:79,0:79:100:0,237,255	0/0:90,1:91:100:0,238,255	0/0:85,0:85:100:0,255,255	0/0:65,0:65:100:0,195,255	0/0:101,0:101:100:0,255,255	0/0:101,0:101:100:0,255,255	0/0:59,0:59:100:0,177,255	0/0:63,0:63:100:0,189,255	0/0:76,0:76:100:0,228,255	0/0:93,0:93:100:0,255,255	0/0:80,0:80:100:0,240,255	0/0:131,0:131:100:0,255,255	1/1:0,87:87:100:255,255,0	0/0:77,0:77:100:0,231,255
ARME14_CTG_09	1887338	SARME14_CTG_09_1887338	G	C	.	PASS	AB=0;ABP=0;AC=7;AF=0.0262172;AN=267;ANN=C|downstream_gene_variant|MODIFIER|EKO05_006131-T1.cds|GENE_EKO05_006131-T1.cds|transcript|EKO05_006131-T1|protein_coding||c.*2373C>G|||||2373|,C|downstream_gene_variant|MODIFIER|EKO05_006132-T1.cds|GENE_EKO05_006132-T1.cds|transcript|EKO05_006132-T1|protein_coding||c.*3934C>G|||||3934|,C|intergenic_region|MODIFIER|SOL2-SOL3|EKO05_006130-EKO05_006131|intergenic_region|EKO05_006130-EKO05_006131|||n.1887338G>C||||||;AO=705;CIGAR=1X;DPB=24275;DPRA=1.24194;EPP=3.01338;EPPR=264.718;GTI=0;LEN=1;MEANALT=1.21429;MQM=59.9433;MQMR=59.9674;NS=267;NUMALT=1;ODDS=124.509;PAIRED=1;PAIREDR=0.998895;PAO=0;PQA=0;PQR=0;PRO=0;QA=25002;QR=847840;RO=23530;RPL=384;RPP=15.2352;RPPR=287.575;RPR=321;RUN=1;SAF=439;SAP=95.1947;SAR=266;SRF=14170;SRP=2138.13;SRR=9360;TYPE=snp;technology.Illumina=1;DP=21440	GT:AD:DP:GQ:PL	0/0:73,0:73:100:0,219,255	0/0:104,0:104:100:0,255,255	0/0:90,0:90:100:0,255,255	0/0:24,0:24:99:0,72,255	0/0:70,0:70:100:0,210,255	0/0:81,0:81:100:0,244,255	0/0:132,1:133:100:0,255,255	0/0:112,0:112:100:0,255,255	1/1:0,142:142:100:255,255,0	0/0:75,0:75:100:0,225,255	0/0:148,0:148:100:0,255,255	0/0:144,0:144:100:0,255,255	0/0:55,0:55:100:0,165,255	0/0:68,0:68:100:0,204,255	0/0:68,0:68:100:0,204,255	0/0:56,0:56:100:0,168,255	0/0:64,0:64:100:0,192,255	0/0:51,0:51:99:0,153,255	0/0:101,0:101:100:0,255,255	0/0:95,0:95:100:0,255,255	0/0:63,0:63:100:0,189,255	0/0:82,0:82:100:0,247,255	0/0:76,0:76:100:0,228,255	0/0:96,0:96:100:0,255,255	0/0:57,0:57:100:0,171,255	0/0:49,0:49:99:0,147,255	0/0:90,0:90:100:0,255,255	0/0:65,0:65:100:0,195,255	0/0:85,0:85:100:0,255,255	0/0:75,0:75:100:0,225,255	0/0:63,0:63:100:0,189,255	0/0:59,0:59:100:0,177,255	0/0:82,0:82:100:0,247,255	0/0:81,0:81:100:0,244,255	0/0:73,0:73:100:0,219,255	0/0:90,0:90:100:0,255,255	0/0:72,0:72:100:0,216,255	0/0:87,0:87:100:0,255,255	0/0:65,0:65:100:0,195,255	0/0:54,0:54:100:0,162,255	0/0:59,0:59:100:0,177,255	0/0:78,0:78:100:0,234,255	0/0:46,0:46:99:0,138,255	0/0:75,0:75:100:0,225,255	0/0:88,0:88:100:0,255,255	0/0:79,0:79:100:0,237,255	0/0:54,0:54:100:0,162,255	0/0:64,0:64:100:0,192,255	0/0:74,0:74:100:0,222,255	0/0:371,0:371:100:0,255,255	0/0:93,0:93:100:0,255,255	0/0:56,0:56:100:0,168,255	0/0:82,0:82:100:0,247,255	0/0:64,0:64:100:0,192,255	0/0:49,0:49:99:0,147,255	0/0:52,0:52:99:0,156,255	0/0:72,0:72:100:0,216,255	0/0:64,0:64:100:0,192,255	0/0:89,0:89:100:0,255,255	0/0:67,1:68:100:0,169,255	0/0:82,0:82:100:0,247,255	0/0:70,0:70:100:0,210,255	0/0:59,0:59:100:0,177,255	0/0:55,0:55:100:0,165,255	0/0:76,0:76:100:0,228,255	0/0:41,0:41:99:0,123,255	0/0:57,0:57:100:0,171,255	0/0:59,0:59:100:0,177,255	1/1:0,78:78:100:255,234,0	1/1:0,130:130:100:255,255,0	0/0:46,0:46:99:0,138,255	0/0:79,0:79:100:0,237,255	0/0:68,0:68:100:0,204,255	0/0:75,0:75:100:0,225,255	0/0:87,0:87:100:0,255,255	0/0:49,0:49:99:0,147,255	0/0:53,0:53:99:0,159,255	0/0:72,0:72:100:0,216,255	0/0:71,0:71:100:0,213,255	0/0:88,0:88:100:0,255,255	0/0:68,0:68:100:0,204,255	0/0:94,0:94:100:0,255,255	0/0:53,0:53:99:0,159,255	0/0:80,0:80:100:0,240,255	0/0:92,0:92:100:0,255,255	0/0:62,0:62:100:0,186,255	0/0:72,0:72:100:0,216,255	0/0:70,0:70:100:0,210,255	0/0:72,0:72:100:0,216,255	0/0:90,0:90:100:0,255,255	0/0:78,0:78:100:0,234,255	0/0:98,0:98:100:0,255,255	0/0:99,0:99:100:0,255,255	0/0:47,0:47:99:0,141,255	0/0:96,0:96:100:0,255,255	0/0:70,0:70:100:0,210,255	0/0:99,0:99:100:0,255,255	0/0:51,0:51:99:0,153,255	0/0:77,0:77:100:0,231,255	0/0:74,0:74:100:0,222,255	0/0:84,0:84:100:0,253,255	0/0:87,0:87:100:0,255,255	0/0:120,0:120:100:0,255,255	0/0:87,0:87:100:0,255,255	0/0:90,0:90:100:0,255,255	0/0:91,0:91:100:0,255,255	0/0:101,0:101:100:0,255,255	0/0:81,0:81:100:0,244,255	0/0:87,0:87:100:0,255,255	0/0:97,0:97:100:0,255,255	0/0:98,0:98:100:0,255,255	0/0:72,0:72:100:0,216,255	0/0:90,0:90:100:0,255,255	0/0:105,0:105:100:0,255,255	0/0:77,0:77:100:0,231,255	0/0:106,0:106:100:0,255,255	1/1:0,94:94:100:255,255,0	0/0:157,0:157:100:0,255,255	0/0:145,0:145:100:0,255,255	0/0:85,0:85:100:0,255,255	0/0:104,0:104:100:0,255,255	0/0:114,0:114:100:0,255,255	0/0:127,0:127:100:0,255,255	0/0:147,0:147:100:0,255,255	0/0:107,0:107:100:0,255,255	0/0:103,0:103:100:0,255,255	1/1:0,112:112:100:255,255,0	0/0:119,0:119:100:0,255,255	0/0:87,0:87:100:0,255,255	0/0:90,0:90:100:0,255,255	0/0:105,0:105:100:0,255,255	0/0:89,0:89:100:0,255,255	0/0:91,0:91:100:0,255,255	0/0:75,0:75:100:0,225,255	0/0:109,0:109:100:0,255,255	0/0:92,0:92:100:0,255,255	0/0:112,0:112:100:0,255,255	0/0:123,0:123:100:0,255,255	0/0:103,0:103:100:0,255,255	0/0:106,0:106:100:0,255,255	0/0:106,0:106:100:0,255,255	0/0:88,0:88:100:0,255,255	0/0:128,1:129:100:0,255,255	0/0:95,0:95:100:0,255,255	0/0:101,0:101:100:0,255,255	0/0:133,0:133:100:0,255,255	0/0:108,0:108:100:0,255,255	0/0:93,0:93:100:0,255,255	0/0:72,1:73:100:0,184,255	0/0:105,0:105:100:0,255,255	0/0:110,0:110:100:0,255,255	0/0:97,0:97:100:0,255,255	0/0:122,0:122:100:0,255,255	0/0:89,0:89:100:0,255,255	0/0:72,0:72:100:0,216,255	0/0:95,0:95:100:0,255,255	0/0:92,0:92:100:0,255,255	0/0:119,0:119:100:0,255,255	0/0:107,0:107:100:0,255,255	0/0:115,0:115:100:0,255,255	0/0:63,0:63:100:0,189,255	0/0:116,0:116:100:0,255,255	0/0:106,0:106:100:0,255,255	0/0:122,0:122:100:0,255,255	0/0:109,0:109:100:0,255,255	0/0:91,0:91:100:0,255,255	0/0:127,0:127:100:0,255,255	0/0:101,0:101:100:0,255,255	0/0:117,0:117:100:0,255,255	0/0:130,0:130:100:0,255,255	0/0:89,0:89:100:0,255,255	0/0:93,0:93:100:0,255,255	0/0:87,0:87:100:0,255,255	0/0:112,0:112:100:0,255,255	0/0:126,0:126:100:0,255,255	0/0:105,0:105:100:0,255,255	0/0:149,0:149:100:0,255,255	0/0:63,0:63:100:0,189,255	0/0:68,0:68:100:0,204,255	0/0:122,0:122:100:0,255,255	0/0:86,0:86:100:0,255,255	0/0:108,0:108:100:0,255,255	0/0:94,0:94:100:0,255,255	0/0:87,0:87:100:0,255,255	0/0:119,0:119:100:0,255,255	0/0:121,0:121:100:0,255,255	0/0:109,0:109:100:0,255,255	0/0:105,0:105:100:0,255,255	0/0:89,0:89:100:0,255,255	0/0:71,0:71:100:0,213,255	0/0:88,0:88:100:0,255,255	0/0:89,0:89:100:0,255,255	0/0:99,0:99:100:0,255,255	0/0:93,0:93:100:0,255,255	0/0:90,0:90:100:0,255,255	0/0:112,0:112:100:0,255,255	0/0:113,0:113:100:0,255,255	0/0:87,0:87:100:0,255,255	0/0:103,0:103:100:0,255,255	0/0:102,0:102:100:0,255,255	0/0:50,0:50:99:0,150,255	0/0:95,0:95:100:0,255,255	0/0:124,0:124:100:0,255,255	0/0:104,0:104:100:0,255,255	0/0:91,0:91:100:0,255,255	0/0:72,0:72:100:0,216,255	0/0:229,0:229:100:0,255,255	0/0:274,0:274:100:0,255,255	0/0:60,0:60:100:0,180,255	0/0:198,0:198:100:0,255,255	0/0:174,0:174:100:0,255,255	0/0:285,1:286:100:0,255,255	0/0:92,0:92:100:0,255,255	0/0:76,0:76:100:0,228,255	0/0:71,0:71:100:0,213,255	0/0:124,0:124:100:0,255,255	0/0:72,0:72:100:0,216,255	0/0:83,0:83:100:0,250,255	0/0:64,0:64:100:0,192,255	0/0:93,0:93:100:0,255,255	0/0:77,0:77:100:0,231,255	0/0:98,0:98:100:0,255,255	0/0:64,0:64:100:0,192,255	0/0:77,0:77:100:0,231,255	0/0:106,0:106:100:0,255,255	0/0:138,0:138:100:0,255,255	0/0:91,0:91:100:0,255,255	0/0:159,0:159:100:0,255,255	0/0:85,0:85:100:0,255,255	0/0:102,0:102:100:0,255,255
ARME14_CTG_09	1887627	SARME14_CTG_09_1887627	C	T	.	PASS	AB=0;ABP=0;AC=10;AF=0.0374532;AN=267;ANN=T|downstream_gene_variant|MODIFIER|EKO05_006131-T1.cds|GENE_EKO05_006131-T1.cds|transcript|EKO05_006131-T1|protein_coding||c.*2084G>A|||||2084|,T|downstream_gene_variant|MODIFIER|EKO05_006132-T1.cds|GENE_EKO05_006132-T1.cds|transcript|EKO05_006132-T1|protein_coding||c.*3645G>A|||||3645|,T|intergenic_region|MODIFIER|SOL2-SOL3|EKO05_006130-EKO05_006131|intergenic_region|EKO05_006130-EKO05_006131|||n.1887627C>T||||||;AO=940;CIGAR=1X;DPB=25378;DPRA=1.0209;EPP=21.7219;EPPR=7.63774;GTI=0;LEN=1;MEANALT=1.5;MQM=60;MQMR=59.7441;NS=267;NUMALT=1;ODDS=110.714;PAIRED=1;PAIREDR=0.998934;PAO=0;PQA=0;PQR=0;PRO=0;QA=34118;QR=881461;RO=24394;RPL=493;RPP=7.89842;RPPR=326.393;RPR=447;RUN=1;SAF=400;SAP=48.2878;SAR=540;SRF=11131;SRP=407.629;SRR=13263;TYPE=snp;technology.Illumina=1;DP=22497	GT:AD:DP:GQ:PL	0/0:89,0:89:100:0,255,255	0/0:78,0:78:100:0,234,255	0/0:92,0:92:100:0,255,255	0/0:26,0:26:99:0,78,255	0/0:85,1:86:100:0,223,255	0/0:88,0:88:100:0,255,255	0/0:135,0:135:100:0,255,255	0/0:108,0:108:100:0,255,255	0/0:157,0:157:100:0,255,255	0/0:69,0:69:100:0,207,255	0/0:141,0:141:100:0,255,255	1/1:20,102:122:100:255,0,255	1/1:0,49:49:99:255,147,0	0/0:70,0:70:100:0,210,255	0/0:81,0:81:100:0,244,255	0/0:74,0:74:100:0,222,255	0/0:85,0:85:100:0,255,255	0/0:70,0:70:100:0,210,255	0/0:102,0:102:100:0,255,255	0/0:91,0:91:100:0,255,255	0/0:84,0:84:100:0,253,255	0/0:83,0:83:100:0,250,255	0/0:78,0:78:100:0,234,255	0/0:90,0:90:100:0,255,255	0/0:68,0:68:100:0,204,255	0/0:70,0:70:100:0,210,255	0/0:83,0:83:100:0,250,255	0/0:64,0:64:100:0,192,255	0/0:82,0:82:100:0,247,255	0/0:75,0:75:100:0,225,255	0/0:98,0:98:100:0,255,255	0/0:68,0:68:100:0,204,255	0/0:71,0:71:100:0,213,255	0/0:93,0:93:100:0,255,255	0/0:88,0:88:100:0,255,255	0/0:86,0:86:100:0,255,255	0/0:76,0:76:100:0,228,255	0/0:100,0:100:100:0,255,255	0/0:85,0:85:100:0,255,255	0/0:57,0:57:100:0,171,255	0/0:68,0:68:100:0,204,255	0/0:80,0:80:100:0,240,255	0/0:51,0:51:99:0,153,255	0/0:91,0:91:100:0,255,255	0/0:94,0:94:100:0,255,255	0/0:75,0:75:100:0,225,255	0/0:62,0:62:100:0,186,255	0/0:82,0:82:100:0,247,255	0/0:78,1:79:100:0,202,255	0/0:371,0:371:100:0,255,255	0/0:82,0:82:100:0,247,255	0/0:57,0:57:100:0,171,255	0/0:96,0:96:100:0,255,255	0/0:63,0:63:100:0,189,255	0/0:56,0:56:100:0,168,255	0/0:78,0:78:100:0,234,255	0/0:110,0:110:100:0,255,255	0/0:66,0:66:100:0,198,255	0/0:65,0:65:100:0,195,255	0/0:63,0:63:100:0,189,255	0/0:61,0:61:100:0,183,255	0/0:87,0:87:100:0,255,255	0/0:92,0:92:100:0,255,255	0/0:70,0:70:100:0,210,255	0/0:75,0:75:100:0,225,255	0/0:66,0:66:100:0,198,255	0/0:57,0:57:100:0,171,255	0/0:60,0:60:100:0,180,255	0/0:66,0:66:100:0,198,255	0/0:134,0:134:100:0,255,255	0/0:56,0:56:100:0,168,255	0/0:73,0:73:100:0,219,255	0/0:51,0:51:99:0,153,255	0/0:74,0:74:100:0,222,255	0/0:106,0:106:100:0,255,255	0/0:73,0:73:100:0,219,255	0/0:62,0:62:100:0,186,255	0/0:85,0:85:100:0,255,255	0/0:66,0:66:100:0,198,255	0/0:91,0:91:100:0,255,255	0/0:74,0:74:100:0,222,255	0/0:113,0:113:100:0,255,255	0/0:65,0:65:100:0,195,255	0/0:65,0:65:100:0,195,255	0/0:93,0:93:100:0,255,255	0/0:63,0:63:100:0,189,255	0/0:85,0:85:100:0,255,255	0/0:73,0:73:100:0,219,255	0/0:80,0:80:100:0,240,255	0/0:75,0:75:100:0,225,255	0/0:71,0:71:100:0,213,255	0/0:99,0:99:100:0,255,255	0/0:96,0:96:100:0,255,255	0/0:59,0:59:100:0,177,255	0/0:92,0:92:100:0,255,255	0/0:70,0:70:100:0,210,255	0/0:91,0:91:100:0,255,255	0/0:44,0:44:99:0,132,255	0/0:91,0:91:100:0,255,255	0/0:84,0:84:100:0,253,255	0/0:66,0:66:100:0,198,255	0/0:99,0:99:100:0,255,255	0/0:121,0:121:100:0,255,255	0/0:75,0:75:100:0,225,255	0/0:94,0:94:100:0,255,255	0/0:110,0:110:100:0,255,255	0/0:117,0:117:100:0,255,255	0/0:89,0:89:100:0,255,255	0/0:79,0:79:100:0,237,255	0/0:70,0:70:100:0,210,255	0/0:108,0:108:100:0,255,255	0/0:81,0:81:100:0,244,255	0/0:81,0:81:100:0,244,255	0/0:119,0:119:100:0,255,255	0/0:86,0:86:100:0,255,255	0/0:98,0:98:100:0,255,255	0/0:96,0:96:100:0,255,255	0/0:133,0:133:100:0,255,255	0/0:148,0:148:100:0,255,255	0/0:85,0:85:100:0,255,255	0/0:96,0:96:100:0,255,255	0/0:90,0:90:100:0,255,255	0/0:129,0:129:100:0,255,255	0/0:128,0:128:100:0,255,255	0/0:121,0:121:100:0,255,255	0/0:101,0:101:100:0,255,255	0/0:137,0:137:100:0,255,255	0/0:108,0:108:100:0,255,255	0/0:92,0:92:100:0,255,255	0/0:111,0:111:100:0,255,255	0/0:103,0:103:100:0,255,255	0/0:91,0:91:100:0,255,255	0/0:110,0:110:100:0,255,255	0/0:98,0:98:100:0,255,255	0/0:91,0:91:100:0,255,255	0/0:98,0:98:100:0,255,255	0/0:137,0:137:100:0,255,255	0/0:114,0:114:100:0,255,255	0/0:103,0:103:100:0,255,255	0/0:114,0:114:100:0,255,255	0/0:93,0:93:100:0,255,255	0/0:87,0:87:100:0,255,255	0/0:121,0:121:100:0,255,255	0/0:98,0:98:100:0,255,255	0/0:129,0:129:100:0,255,255	0/0:135,0:135:100:0,255,255	0/0:78,0:78:100:0,234,255	0/0:78,0:78:100:0,234,255	0/0:81,0:81:100:0,244,255	0/0:100,0:100:100:0,255,255	0/0:139,0:139:100:0,255,255	0/0:100,0:100:100:0,255,255	0/0:117,0:117:100:0,255,255	0/0:120,1:121:100:0,255,255	0/0:91,0:91:100:0,255,255	0/0:109,0:109:100:0,255,255	0/0:110,0:110:100:0,255,255	0/0:89,0:89:100:0,255,255	0/0:88,0:88:100:0,255,255	0/0:133,0:133:100:0,255,255	0/0:85,0:85:100:0,255,255	0/0:94,0:94:100:0,255,255	0/0:111,0:111:100:0,255,255	0/0:118,0:118:100:0,255,255	0/0:112,0:112:100:0,255,255	0/0:99,0:99:100:0,255,255	0/0:122,0:122:100:0,255,255	0/0:104,0:104:100:0,255,255	0/0:124,0:124:100:0,255,255	0/0:136,0:136:100:0,255,255	0/0:101,0:101:100:0,255,255	0/0:98,0:98:100:0,255,255	0/0:101,0:101:100:0,255,255	0/0:142,0:142:100:0,255,255	0/0:95,0:95:100:0,255,255	0/0:116,0:116:100:0,255,255	0/0:184,0:184:100:0,255,255	0/0:93,0:93:100:0,255,255	0/0:79,0:79:100:0,237,255	0/0:143,0:143:100:0,255,255	0/0:83,0:83:100:0,250,255	0/0:133,0:133:100:0,255,255	0/0:113,0:113:100:0,255,255	0/0:100,0:100:100:0,255,255	0/0:110,0:110:100:0,255,255	0/0:134,0:134:100:0,255,255	0/0:107,0:107:100:0,255,255	0/0:91,0:91:100:0,255,255	0/0:85,0:85:100:0,255,255	0/0:93,0:93:100:0,255,255	0/0:86,0:86:100:0,255,255	0/0:108,0:108:100:0,255,255	0/0:96,0:96:100:0,255,255	0/0:118,0:118:100:0,255,255	0/0:111,0:111:100:0,255,255	0/0:141,0:141:100:0,255,255	0/0:139,0:139:100:0,255,255	0/0:84,0:84:100:0,253,255	0/0:93,0:93:100:0,255,255	0/0:101,0:101:100:0,255,255	0/0:44,0:44:99:0,132,255	0/0:120,0:120:100:0,255,255	0/0:114,0:114:100:0,255,255	0/0:119,0:119:100:0,255,255	0/0:82,0:82:100:0,247,255	0/0:76,0:76:100:0,228,255	0/0:245,0:245:100:0,255,255	0/0:264,0:264:100:0,255,255	0/0:87,1:88:100:0,229,255	0/0:203,0:203:100:0,255,255	0/0:188,0:188:100:0,255,255	1/1:0,323:323:100:255,255,0	0/0:91,0:91:100:0,255,255	0/0:87,0:87:100:0,255,255	0/0:90,0:90:100:0,255,255	0/0:128,0:128:100:0,255,255	0/0:82,0:82:100:0,247,255	0/0:79,0:79:100:0,237,255	0/0:91,0:91:100:0,255,255	0/0:84,0:84:100:0,253,255	0/0:77,0:77:100:0,231,255	0/0:101,0:101:100:0,255,255	0/0:57,0:57:100:0,171,255	0/0:68,0:68:100:0,204,255	0/0:114,0:114:100:0,255,255	0/0:131,0:131:100:0,255,255	0/0:104,0:104:100:0,255,255	0/0:170,0:170:100:0,255,255	0/0:81,0:81:100:0,244,255	0/0:100,0:100:100:0,255,255
ARME14_CTG_09	1902470	SARME14_CTG_09_1902470	T	C	.	PASS	AB=0;ABP=0;AC=3;AF=0.011236;AN=267;ANN=C|downstream_gene_variant|MODIFIER|EKO05_006134-T1.cds|GENE_EKO05_006134-T1.cds|transcript|EKO05_006134-T1|protein_coding||c.*4356T>C|||||4356|,C|downstream_gene_variant|MODIFIER|EKO05_006134-T2.cds|GENE_EKO05_006134-T2.cds|transcript|EKO05_006134-T2|protein_coding||c.*4134T>C|||||4134|,C|downstream_gene_variant|MODIFIER|EKO05_006135|EKO05_006135|transcript|EKO05_006135-T1|protein_coding||c.*987T>C|||||987|,C|downstream_gene_variant|MODIFIER|EKO05_006136-T1.cds|GENE_EKO05_006136-T1.cds|transcript|EKO05_006136-T1|protein_coding||c.*1135A>G|||||1135|,C|intergenic_region|MODIFIER|EKO05_006135-EKO05_006136|EKO05_006135-EKO05_006136|intergenic_region|EKO05_006135-EKO05_006136|||n.1902470T>C||||||;AO=248;CIGAR=1X;DPB=23828;DPRA=1.13023;EPP=14.358;EPPR=533.133;GTI=0;LEN=1;MEANALT=1.33333;MQM=60;MQMR=59.9989;NS=267;NUMALT=1;ODDS=147.274;PAIRED=1;PAIREDR=0.998895;PAO=0;PQA=0;PQR=0;PRO=0;QA=8806;QR=845862;RO=23535;RPL=127;RPP=3.32551;RPPR=4.84463;RPR=121;RUN=1;SAF=155;SAP=36.6681;SAR=93;SRF=15120;SRP=4151;SRR=8415;TYPE=snp;technology.Illumina=1;DP=20935	GT:AD:DP:GQ:PL	0/0:86,0:86:100:0,255,255	0/0:84,0:84:100:0,253,255	0/0:98,0:98:100:0,255,255	0/0:61,0:61:100:0,183,255	0/0:86,0:86:100:0,255,255	0/0:91,0:91:100:0,255,255	0/0:120,0:120:100:0,255,255	0/0:103,0:103:100:0,255,255	0/0:158,0:158:100:0,255,255	0/0:89,0:89:100:0,255,255	0/0:174,0:174:100:0,255,255	0/0:123,0:123:100:0,255,255	0/0:54,0:54:100:0,162,255	0/0:68,0:68:100:0,204,255	0/0:75,0:75:100:0,225,255	0/0:63,0:63:100:0,189,255	0/0:78,0:78:100:0,234,255	0/0:54,0:54:100:0,162,255	0/0:75,0:75:100:0,225,255	0/0:82,0:82:100:0,247,255	0/0:65,0:65:100:0,195,255	0/0:66,0:66:100:0,198,255	0/0:78,0:78:100:0,234,255	0/0:79,0:79:100:0,237,255	0/0:69,0:69:100:0,207,255	0/0:63,0:63:100:0,189,255	0/0:83,0:83:100:0,250,255	0/0:60,0:60:100:0,180,255	0/0:83,0:83:100:0,250,255	0/0:66,0:66:100:0,198,255	0/0:76,0:76:100:0,228,255	0/0:54,0:54:100:0,162,255	0/0:64,0:64:100:0,192,255	0/0:86,0:86:100:0,255,255	0/0:65,0:65:100:0,195,255	0/0:68,0:68:100:0,204,255	0/0:61,0:61:100:0,183,255	0/0:93,0:93:100:0,255,255	0/0:61,0:61:100:0,183,255	0/0:67,0:67:100:0,201,255	0/0:59,0:59:100:0,177,255	0/0:87,0:87:100:0,255,255	0/0:61,0:61:100:0,183,255	0/0:62,0:62:100:0,186,255	0/0:103,0:103:100:0,255,255	0/0:72,0:72:100:0,216,255	0/0:73,0:73:100:0,219,255	0/0:60,0:60:100:0,180,255	0/0:64,0:64:100:0,192,255	0/0:338,0:338:100:0,255,255	0/0:74,0:74:100:0,222,255	0/0:60,0:60:100:0,180,255	0/0:78,0:78:100:0,234,255	0/0:65,0:65:100:0,195,255	0/0:58,0:58:100:0,174,255	0/0:59,0:59:100:0,177,255	0/0:106,0:106:100:0,255,255	0/0:59,0:59:100:0,177,255	0/0:63,0:63:100:0,189,255	0/0:54,0:54:100:0,162,255	0/0:79,0:79:100:0,237,255	0/0:67,0:67:100:0,201,255	0/0:72,0:72:100:0,216,255	0/0:56,0:56:100:0,168,255	0/0:50,0:50:99:0,150,255	0/0:54,0:54:100:0,162,255	0/0:44,0:44:99:0,132,255	0/0:52,0:52:99:0,156,255	0/0:71,0:71:100:0,213,255	0/0:122,0:122:100:0,255,255	0/0:44,0:44:99:0,132,255	0/0:60,0:60:100:0,180,255	0/0:56,0:56:100:0,168,255	0/0:66,0:66:100:0,198,255	0/0:99,1:100:100:0,255,255	0/0:65,0:65:100:0,195,255	0/0:79,0:79:100:0,237,255	1/1:0,96:96:100:255,255,0	0/0:69,0:69:100:0,207,255	1/1:0,88:88:100:255,255,0	1/1:0,52:52:99:255,156,0	0/0:104,0:104:100:0,255,255	0/0:59,0:59:100:0,177,255	0/0:68,0:68:100:0,204,255	0/0:85,0:85:100:0,255,255	0/0:76,0:76:100:0,228,255	0/0:86,0:86:100:0,255,255	0/0:56,0:56:100:0,168,255	0/0:70,0:70:100:0,210,255	0/0:71,0:71:100:0,213,255	0/0:51,0:51:99:0,153,255	0/0:99,0:99:100:0,255,255	0/0:87,0:87:100:0,255,255	0/0:48,0:48:99:0,144,255	0/0:83,0:83:100:0,250,255	0/0:69,1:70:100:0,175,255	0/0:61,0:61:100:0,183,255	0/0:55,0:55:100:0,165,255	0/0:67,0:67:100:0,201,255	0/0:55,0:55:100:0,165,255	0/0:75,0:75:100:0,225,255	0/0:89,0:89:100:0,255,255	0/0:105,0:105:100:0,255,255	0/0:82,0:82:100:0,247,255	0/0:99,0:99:100:0,255,255	0/0:80,0:80:100:0,240,255	0/0:97,0:97:100:0,255,255	0/0:110,0:110:100:0,255,255	0/0:79,0:79:100:0,237,255	0/0:110,0:110:100:0,255,255	0/0:87,0:87:100:0,255,255	0/0:82,0:82:100:0,247,255	0/0:96,0:96:100:0,255,255	0/0:106,1:107:100:0,255,255	0/0:91,0:91:100:0,255,255	0/0:70,0:70:100:0,210,255	0/0:95,0:95:100:0,255,255	0/0:96,0:96:100:0,255,255	0/0:127,0:127:100:0,255,255	0/0:81,0:81:100:0,244,255	0/0:83,0:83:100:0,250,255	0/0:85,0:85:100:0,255,255	0/0:138,0:138:100:0,255,255	0/0:117,0:117:100:0,255,255	0/0:127,0:127:100:0,255,255	0/0:101,0:101:100:0,255,255	0/0:114,0:114:100:0,255,255	0/0:109,0:109:100:0,255,255	0/0:69,0:69:100:0,207,255	0/0:92,0:92:100:0,255,255	0/0:79,0:79:100:0,237,255	0/0:97,0:97:100:0,255,255	0/0:84,0:84:100:0,253,255	0/0:86,1:87:100:0,226,255	0/0:102,0:102:100:0,255,255	0/0:74,0:74:100:0,222,255	0/0:106,0:106:100:0,255,255	0/0:106,0:106:100:0,255,255	0/0:92,0:92:100:0,255,255	0/0:103,0:103:100:0,255,255	0/0:128,0:128:100:0,255,255	0/0:64,0:64:100:0,192,255	0/0:121,0:121:100:0,255,255	0/0:107,0:107:100:0,255,255	0/0:79,0:79:100:0,237,255	0/0:106,0:106:100:0,255,255	0/0:71,0:71:100:0,213,255	0/0:99,0:99:100:0,255,255	0/0:64,0:64:100:0,192,255	0/0:95,0:95:100:0,255,255	0/0:133,0:133:100:0,255,255	0/0:91,0:91:100:0,255,255	0/0:137,1:138:100:0,255,255	0/0:91,0:91:100:0,255,255	0/0:77,0:77:100:0,231,255	0/0:102,0:102:100:0,255,255	0/0:80,0:80:100:0,240,255	0/0:96,0:96:100:0,255,255	0/0:108,0:108:100:0,255,255	0/0:120,0:120:100:0,255,255	0/0:72,0:72:100:0,216,255	0/0:96,0:96:100:0,255,255	0/0:119,0:119:100:0,255,255	0/0:100,0:100:100:0,255,255	0/0:87,0:87:100:0,255,255	0/0:112,0:112:100:0,255,255	0/0:107,0:107:100:0,255,255	0/0:81,0:81:100:0,244,255	0/0:120,0:120:100:0,255,255	0/0:98,1:99:100:0,255,255	0/0:98,1:99:100:0,255,255	0/0:88,0:88:100:0,255,255	0/0:89,0:89:100:0,255,255	0/0:110,0:110:100:0,255,255	0/0:93,0:93:100:0,255,255	0/0:70,0:70:100:0,210,255	0/0:134,0:134:100:0,255,255	0/0:47,0:47:99:0,141,255	0/0:77,0:77:100:0,231,255	0/0:119,0:119:100:0,255,255	0/0:79,0:79:100:0,237,255	0/0:114,0:114:100:0,255,255	0/0:106,0:106:100:0,255,255	0/0:102,0:102:100:0,255,255	0/0:81,0:81:100:0,244,255	0/0:117,0:117:100:0,255,255	0/0:93,0:93:100:0,255,255	0/0:85,0:85:100:0,255,255	0/0:86,1:87:100:0,226,255	0/0:97,0:97:100:0,255,255	0/0:61,0:61:100:0,183,255	0/0:112,0:112:100:0,255,255	0/0:103,0:103:100:0,255,255	0/0:115,0:115:100:0,255,255	0/0:91,0:91:100:0,255,255	0/0:116,0:116:100:0,255,255	0/0:123,0:123:100:0,255,255	0/0:93,0:93:100:0,255,255	0/0:96,0:96:100:0,255,255	0/0:85,1:86:100:0,223,255	0/0:39,0:39:99:0,117,255	0/0:81,0:81:100:0,244,255	0/0:90,0:90:100:0,255,255	0/0:100,0:100:100:0,255,255	0/0:95,0:95:100:0,255,255	0/0:78,0:78:100:0,234,255	0/0:222,0:222:100:0,255,255	0/0:245,1:246:100:0,255,255	0/0:76,0:76:100:0,228,255	0/0:215,0:215:100:0,255,255	0/0:188,0:188:100:0,255,255	0/0:338,0:338:100:0,255,255	0/0:94,0:94:100:0,255,255	0/0:77,0:77:100:0,231,255	0/0:90,0:90:100:0,255,255	0/0:128,0:128:100:0,255,255	0/0:93,0:93:100:0,255,255	0/0:107,0:107:100:0,255,255	0/0:71,1:72:100:0,181,255	0/0:103,0:103:100:0,255,255	0/0:94,0:94:100:0,255,255	0/0:107,0:107:100:0,255,255	0/0:67,0:67:100:0,201,255	0/0:73,0:73:100:0,219,255	0/0:109,0:109:100:0,255,255	0/0:129,0:129:100:0,255,255	0/0:110,0:110:100:0,255,255	0/0:175,0:175:100:0,255,255	0/0:88,0:88:100:0,255,255	0/0:105,0:105:100:0,255,255
ARME14_CTG_09	1907878	SARME14_CTG_09_1907878	A	C	.	PASS	AB=0;ABP=0;AC=3;AF=0.011236;AN=267;ANN=C|upstream_gene_variant|MODIFIER|EKO05_006136-T1.cds|GENE_EKO05_006136-T1.cds|transcript|EKO05_006136-T1|protein_coding||c.-2237T>G|||||2237|,C|intergenic_region|MODIFIER|EKO05_006136-EKO05_006137|EKO05_006136-EKO05_006137|intergenic_region|EKO05_006136-EKO05_006137|||n.1907878A>C||||||;AO=199;CIGAR=1X;DPB=20380;DPRA=0.907084;EPP=5.46548;EPPR=251.528;GTI=0;LEN=1;MEANALT=1.125;MQM=59.3317;MQMR=59.8909;NS=267;NUMALT=1;ODDS=82.3371;PAIRED=1;PAIREDR=0.99881;PAO=0;PQA=0;PQR=0;PRO=0;QA=6842;QR=732804;RO=20161;RPL=107;RPP=5.46548;RPPR=4.10901;RPR=92;RUN=1;SAF=108;SAP=6.16385;SAR=91;SRF=10318;SRP=27.3116;SRR=9843;TYPE=snp;technology.Illumina=1;DP=18008	GT:AD:DP:GQ:PL	0/0:65,0:65:100:0,195,255	0/0:83,1:84:100:0,216,255	0/0:91,0:91:100:0,255,255	0/0:28,0:28:99:0,84,255	0/0:91,0:91:100:0,255,255	0/0:77,0:77:100:0,231,255	0/0:111,0:111:100:0,255,255	0/0:91,0:91:100:0,255,255	0/0:125,0:125:100:0,255,255	0/0:71,0:71:100:0,213,255	0/0:120,0:120:100:0,255,255	0/0:113,0:113:100:0,255,255	0/0:41,0:41:99:0,123,255	0/0:64,0:64:100:0,192,255	0/0:74,0:74:100:0,222,255	0/0:55,0:55:100:0,165,255	0/0:69,0:69:100:0,207,255	0/0:52,0:52:99:0,156,255	0/0:76,0:76:100:0,228,255	0/0:79,0:79:100:0,237,255	0/0:75,0:75:100:0,225,255	0/0:48,0:48:99:0,144,255	0/0:62,0:62:100:0,186,255	0/0:87,0:87:100:0,255,255	0/0:54,0:54:100:0,162,255	0/0:47,0:47:99:0,141,255	0/0:75,0:75:100:0,225,255	0/0:63,0:63:100:0,189,255	0/0:77,0:77:100:0,231,255	0/0:68,1:69:100:0,172,255	0/0:56,0:56:100:0,168,255	0/0:45,0:45:99:0,135,255	0/0:66,0:66:100:0,198,255	0/0:59,0:59:100:0,177,255	0/0:60,0:60:100:0,180,255	0/0:68,0:68:100:0,204,255	0/0:58,0:58:100:0,174,255	0/0:77,1:78:100:0,199,255	0/0:55,0:55:100:0,165,255	0/0:42,0:42:99:0,126,255	0/0:66,0:66:100:0,198,255	0/0:61,0:61:100:0,183,255	0/0:50,0:50:99:0,150,255	0/0:64,0:64:100:0,192,255	0/0:86,0:86:100:0,255,255	0/0:54,0:54:100:0,162,255	0/0:43,0:43:99:0,129,255	0/0:65,0:65:100:0,195,255	0/0:62,0:62:100:0,186,255	0/0:310,0:310:100:0,255,255	0/0:40,0:40:99:0,120,255	1/1:0,57:57:100:255,171,0	0/0:66,0:66:100:0,198,255	0/0:55,0:55:100:0,165,255	0/0:72,0:72:100:0,216,255	0/0:54,0:54:100:0,162,255	0/0:75,0:75:100:0,225,255	0/0:63,0:63:100:0,189,255	0/0:59,1:60:99:0,144,255	0/0:45,0:45:99:0,135,255	0/0:53,0:53:99:0,159,255	0/0:53,0:53:99:0,159,255	0/0:62,0:62:100:0,186,255	0/0:47,0:47:99:0,141,255	0/0:58,0:58:100:0,174,255	0/0:41,0:41:99:0,123,255	0/0:47,0:47:99:0,141,255	0/0:53,1:54:99:0,127,255	0/0:64,0:64:100:0,192,255	0/0:102,0:102:100:0,255,255	0/0:38,0:38:99:0,114,255	0/0:56,0:56:100:0,168,255	0/0:50,0:50:99:0,150,255	0/0:72,0:72:100:0,216,255	0/0:91,0:91:100:0,255,255	0/0:73,0:73:100:0,219,255	0/0:55,0:55:100:0,165,255	0/0:55,1:56:99:0,133,255	0/0:46,0:46:99:0,138,255	0/0:78,0:78:100:0,234,255	0/0:61,0:61:100:0,183,255	0/0:82,0:82:100:0,247,255	0/0:50,0:50:99:0,150,255	0/0:57,0:57:100:0,171,255	0/0:78,0:78:100:0,234,255	0/0:57,0:57:100:0,171,255	0/0:74,0:74:100:0,222,255	0/0:72,0:72:100:0,216,255	0/0:63,0:63:100:0,189,255	0/0:68,1:69:100:0,172,255	0/0:59,0:59:100:0,177,255	0/0:67,0:67:100:0,201,255	0/0:84,0:84:100:0,253,255	0/0:40,0:40:99:0,120,255	0/0:73,0:73:100:0,219,255	0/0:68,0:68:100:0,204,255	0/0:49,0:49:99:0,147,255	0/0:48,0:48:99:0,144,255	0/0:67,0:67:100:0,201,255	0/0:51,0:51:99:0,153,255	0/0:70,0:70:100:0,210,255	0/0:82,0:82:100:0,247,255	0/0:84,0:84:100:0,253,255	0/0:85,0:85:100:0,255,255	0/0:60,0:60:100:0,180,255	0/0:65,0:65:100:0,195,255	0/0:74,0:74:100:0,222,255	0/0:75,0:75:100:0,225,255	0/0:70,0:70:100:0,210,255	0/0:88,0:88:100:0,255,255	0/0:76,0:76:100:0,228,255	0/0:59,0:59:100:0,177,255	0/0:73,0:73:100:0,219,255	0/0:82,0:82:100:0,247,255	0/0:65,2:67:99:0,130,255	0/0:62,0:62:100:0,186,255	0/0:82,0:82:100:0,247,255	0/0:82,0:82:100:0,247,255	0/0:114,0:114:100:0,255,255	0/0:60,0:60:100:0,180,255	0/0:89,0:89:100:0,255,255	0/0:85,0:85:100:0,255,255	0/0:106,0:106:100:0,255,255	0/0:124,0:124:100:0,255,255	0/0:100,0:100:100:0,255,255	0/0:78,1:79:100:0,202,255	0/0:98,0:98:100:0,255,255	0/0:91,0:91:100:0,255,255	0/0:80,0:80:100:0,240,255	0/0:85,0:85:100:0,255,255	0/0:77,0:77:100:0,231,255	0/0:74,0:74:100:0,222,255	0/0:57,0:57:100:0,171,255	0/0:68,0:68:100:0,204,255	0/0:89,0:89:100:0,255,255	0/0:74,0:74:100:0,222,255	0/0:101,0:101:100:0,255,255	0/0:81,0:81:100:0,244,255	0/0:66,0:66:100:0,198,255	0/0:88,0:88:100:0,255,255	0/0:104,0:104:100:0,255,255	0/0:63,0:63:100:0,189,255	0/0:86,0:86:100:0,255,255	0/0:86,0:86:100:0,255,255	0/0:79,0:79:100:0,237,255	0/0:90,0:90:100:0,255,255	0/0:59,0:59:100:0,177,255	0/0:74,0:74:100:0,222,255	0/0:67,0:67:100:0,201,255	0/0:55,0:55:100:0,165,255	0/0:108,0:108:100:0,255,255	0/0:78,0:78:100:0,234,255	0/0:116,0:116:100:0,255,255	0/0:94,0:94:100:0,255,255	0/0:77,0:77:100:0,231,255	0/0:86,0:86:100:0,255,255	0/0:66,0:66:100:0,198,255	0/0:79,0:79:100:0,237,255	0/0:75,0:75:100:0,225,255	0/0:98,0:98:100:0,255,255	0/0:56,0:56:100:0,168,255	0/0:108,0:108:100:0,255,255	0/0:90,0:90:100:0,255,255	0/0:96,0:96:100:0,255,255	0/0:83,0:83:100:0,250,255	0/0:90,0:90:100:0,255,255	0/0:90,0:90:100:0,255,255	0/0:90,0:90:100:0,255,255	0/0:117,0:117:100:0,255,255	0/0:97,0:97:100:0,255,255	0/0:90,1:91:100:0,238,255	1/1:0,71:71:100:255,213,0	1/1:1,57:58:99:255,139,0	0/0:85,0:85:100:0,255,255	0/0:89,0:89:100:0,255,255	0/0:73,0:73:100:0,219,255	0/0:121,0:121:100:0,255,255	0/0:48,0:48:99:0,144,255	0/0:74,0:74:100:0,222,255	0/0:74,0:74:100:0,222,255	0/0:71,1:72:100:0,181,255	0/0:83,0:83:100:0,250,255	0/0:75,0:75:100:0,225,255	0/0:89,0:89:100:0,255,255	0/0:89,0:89:100:0,255,255	0/0:110,0:110:100:0,255,255	0/0:98,0:98:100:0,255,255	0/0:63,0:63:100:0,189,255	0/0:81,0:81:100:0,244,255	0/0:89,0:89:100:0,255,255	0/0:82,0:82:100:0,247,255	0/0:83,0:83:100:0,250,255	0/0:76,0:76:100:0,228,255	0/0:76,0:76:100:0,228,255	0/0:64,0:64:100:0,192,255	0/0:80,0:80:100:0,240,255	0/0:92,0:92:100:0,255,255	0/0:76,0:76:100:0,228,255	0/0:87,0:87:100:0,255,255	0/0:69,0:69:100:0,207,255	0/0:55,0:55:100:0,165,255	0/0:76,1:77:100:0,196,255	0/0:92,0:92:100:0,255,255	0/0:80,0:80:100:0,240,255	0/0:79,0:79:100:0,237,255	0/0:59,0:59:100:0,177,255	0/0:188,0:188:100:0,255,255	0/0:209,0:209:100:0,255,255	0/0:77,0:77:100:0,231,255	0/0:177,0:177:100:0,255,255	0/0:146,0:146:100:0,255,255	0/0:274,0:274:100:0,255,255	0/0:92,0:92:100:0,255,255	0/0:84,0:84:100:0,253,255	0/0:78,0:78:100:0,234,255	0/0:112,0:112:100:0,255,255	0/0:93,0:93:100:0,255,255	0/0:66,0:66:100:0,198,255	0/0:67,0:67:100:0,201,255	0/0:69,1:70:100:0,175,255	0/0:85,0:85:100:0,255,255	0/0:103,0:103:100:0,255,255	0/0:66,0:66:100:0,198,255	0/0:67,0:67:100:0,201,255	0/0:92,0:92:100:0,255,255	0/0:111,0:111:100:0,255,255	0/0:74,0:74:100:0,222,255	0/0:160,0:160:100:0,255,255	0/0:64,0:64:100:0,192,255	0/0:80,0:80:100:0,240,255
ARME14_CTG_09	1921784	SARME14_CTG_09_1921784	A	T	.	PASS	AB=0;ABP=0;AC=3;AF=0.011236;AN=267;ANN=T|intergenic_region|MODIFIER|EKO05_006136-EKO05_006137|EKO05_006136-EKO05_006137|intergenic_region|EKO05_006136-EKO05_006137|||n.1921784A>T||||||;AO=260;CIGAR=1X;DPB=22826;DPRA=0.911472;EPP=16.3732;EPPR=1658.12;GTI=0;LEN=1;MEANALT=1.07143;MQM=60;MQMR=59.9757;NS=267;NUMALT=1;ODDS=214.852;PAIRED=1;PAIREDR=0.999069;PAO=0;PQA=0;PQR=0;PRO=0;QA=9116;QR=822415;RO=22552;RPL=131;RPP=3.04371;RPPR=192.813;RPR=129;RUN=1;SAF=155;SAP=23.8898;SAR=105;SRF=14271;SRP=3457.81;SRR=8281;TYPE=snp;technology.Illumina=1;DP=20004	GT:AD:DP:GQ:PL	0/0:82,0:82:100:0,247,255	0/0:118,0:118:100:0,255,255	0/0:107,0:107:100:0,255,255	0/0:27,0:27:99:0,81,255	0/0:88,0:88:100:0,255,255	0/0:89,0:89:100:0,255,255	0/0:134,0:134:100:0,255,255	0/0:117,0:117:100:0,255,255	0/0:140,0:140:100:0,255,255	0/0:75,0:75:100:0,225,255	0/0:168,0:168:100:0,255,255	0/0:113,0:113:100:0,255,255	0/0:69,0:69:100:0,207,255	0/0:63,0:63:100:0,189,255	0/0:63,0:63:100:0,189,255	0/0:74,0:74:100:0,222,255	0/0:77,0:77:100:0,231,255	0/0:44,0:44:99:0,132,255	0/0:65,1:66:100:0,162,255	0/0:91,0:91:100:0,255,255	0/0:57,0:57:100:0,171,255	0/0:58,0:58:100:0,174,255	0/0:54,0:54:100:0,162,255	0/0:92,1:93:100:0,244,255	0/0:62,0:62:100:0,186,255	0/0:68,0:68:100:0,204,255	0/0:84,0:84:100:0,253,255	0/0:76,0:76:100:0,228,255	0/0:76,0:76:100:0,228,255	0/0:69,0:69:100:0,207,255	0/0:62,1:63:99:0,153,255	0/0:51,0:51:99:0,153,255	0/0:66,0:66:100:0,198,255	0/0:71,0:71:100:0,213,255	0/0:76,0:76:100:0,228,255	0/0:67,0:67:100:0,201,255	0/0:65,0:65:100:0,195,255	0/0:93,0:93:100:0,255,255	0/0:79,0:79:100:0,237,255	0/0:49,0:49:99:0,147,255	0/0:46,0:46:99:0,138,255	0/0:55,0:55:100:0,165,255	0/0:57,0:57:100:0,171,255	0/0:88,0:88:100:0,255,255	0/0:74,0:74:100:0,222,255	0/0:55,1:56:99:0,133,255	0/0:50,0:50:99:0,150,255	0/0:59,0:59:100:0,177,255	0/0:81,0:81:100:0,244,255	0/0:285,0:285:100:0,255,255	0/0:68,0:68:100:0,204,255	0/0:52,0:52:99:0,156,255	0/0:80,0:80:100:0,240,255	0/0:68,0:68:100:0,204,255	0/0:68,0:68:100:0,204,255	0/0:73,0:73:100:0,219,255	0/0:68,0:68:100:0,204,255	0/0:58,0:58:100:0,174,255	0/0:55,0:55:100:0,165,255	0/0:63,0:63:100:0,189,255	0/0:61,0:61:100:0,183,255	0/0:54,0:54:100:0,162,255	0/0:51,0:51:99:0,153,255	0/0:48,0:48:99:0,144,255	0/0:51,0:51:99:0,153,255	0/0:54,0:54:100:0,162,255	0/0:49,1:50:99:0,114,255	0/0:59,0:59:100:0,177,255	0/0:61,0:61:100:0,183,255	0/0:141,0:141:100:0,255,255	0/0:37,0:37:99:0,111,255	0/0:59,0:59:100:0,177,255	0/0:52,0:52:99:0,156,255	0/0:64,0:64:100:0,192,255	0/0:92,0:92:100:0,255,255	0/0:66,0:66:100:0,198,255	0/0:63,0:63:100:0,189,255	0/0:78,0:78:100:0,234,255	0/0:69,0:69:100:0,207,255	0/0:73,0:73:100:0,219,255	0/0:59,0:59:100:0,177,255	0/0:90,0:90:100:0,255,255	0/0:56,0:56:100:0,168,255	0/0:57,0:57:100:0,171,255	0/0:80,0:80:100:0,240,255	0/0:74,0:74:100:0,222,255	0/0:58,0:58:100:0,174,255	0/0:82,0:82:100:0,247,255	0/0:96,0:96:100:0,255,255	0/0:60,0:60:100:0,180,255	0/0:52,0:52:99:0,156,255	0/0:82,0:82:100:0,247,255	0/0:75,0:75:100:0,225,255	0/0:45,0:45:99:0,135,255	0/0:88,0:88:100:0,255,255	0/0:50,0:50:99:0,150,255	0/0:54,0:54:100:0,162,255	0/0:46,0:46:99:0,138,255	0/0:64,0:64:100:0,192,255	0/0:69,0:69:100:0,207,255	0/0:63,0:63:100:0,189,255	0/0:65,0:65:100:0,195,255	0/0:97,0:97:100:0,255,255	0/0:76,0:76:100:0,228,255	0/0:70,0:70:100:0,210,255	0/0:86,0:86:100:0,255,255	0/0:102,0:102:100:0,255,255	0/0:81,0:81:100:0,244,255	0/0:75,0:75:100:0,225,255	0/0:109,0:109:100:0,255,255	0/0:100,0:100:100:0,255,255	0/0:62,0:62:100:0,186,255	0/0:86,0:86:100:0,255,255	0/0:115,0:115:100:0,255,255	0/0:90,1:91:100:0,238,255	0/0:86,0:86:100:0,255,255	0/0:99,0:99:100:0,255,255	0/0:99,0:99:100:0,255,255	0/0:123,0:123:100:0,255,255	0/0:70,1:71:100:0,178,255	0/0:84,0:84:100:0,253,255	0/0:66,0:66:100:0,198,255	0/0:96,0:96:100:0,255,255	0/0:99,0:99:100:0,255,255	0/0:109,0:109:100:0,255,255	0/0:112,0:112:100:0,255,255	0/0:114,0:114:100:0,255,255	0/0:82,0:82:100:0,247,255	0/0:89,0:89:100:0,255,255	0/0:90,0:90:100:0,255,255	0/0:105,0:105:100:0,255,255	0/0:101,0:101:100:0,255,255	0/0:96,0:96:100:0,255,255	0/0:79,0:79:100:0,237,255	0/0:76,0:76:100:0,228,255	0/0:74,0:74:100:0,222,255	0/0:98,0:98:100:0,255,255	0/0:114,0:114:100:0,255,255	0/0:100,0:100:100:0,255,255	0/0:113,0:113:100:0,255,255	0/0:108,0:108:100:0,255,255	0/0:91,0:91:100:0,255,255	0/0:115,0:115:100:0,255,255	0/0:93,0:93:100:0,255,255	0/0:76,0:76:100:0,228,255	0/0:101,0:101:100:0,255,255	0/0:82,0:82:100:0,247,255	0/0:74,0:74:100:0,222,255	0/0:74,0:74:100:0,222,255	0/0:84,0:84:100:0,253,255	0/0:117,0:117:100:0,255,255	0/0:87,0:87:100:0,255,255	0/0:121,0:121:100:0,255,255	0/0:98,0:98:100:0,255,255	0/0:52,0:52:99:0,156,255	0/0:97,0:97:100:0,255,255	1/1:0,82:82:100:255,247,0	1/1:0,76:76:100:255,228,0	1/1:0,89:89:100:255,255,0	0/0:102,0:102:100:0,255,255	0/0:86,0:86:100:0,255,255	0/0:89,0:89:100:0,255,255	0/0:109,0:109:100:0,255,255	0/0:116,0:116:100:0,255,255	0/0:86,0:86:100:0,255,255	0/0:102,1:103:100:0,255,255	0/0:88,0:88:100:0,255,255	0/0:77,0:77:100:0,231,255	0/0:100,0:100:100:0,255,255	0/0:105,0:105:100:0,255,255	0/0:87,0:87:100:0,255,255	0/0:88,0:88:100:0,255,255	0/0:68,0:68:100:0,204,255	0/0:116,0:116:100:0,255,255	0/0:71,0:71:100:0,213,255	0/0:91,0:91:100:0,255,255	0/0:161,0:161:100:0,255,255	0/0:46,0:46:99:0,138,255	0/0:72,0:72:100:0,216,255	0/0:90,0:90:100:0,255,255	0/0:76,0:76:100:0,228,255	0/0:81,0:81:100:0,244,255	0/0:91,0:91:100:0,255,255	0/0:91,0:91:100:0,255,255	0/0:101,0:101:100:0,255,255	0/0:134,0:134:100:0,255,255	0/0:90,0:90:100:0,255,255	0/0:62,0:62:100:0,186,255	0/0:95,0:95:100:0,255,255	0/0:81,0:81:100:0,244,255	0/0:73,0:73:100:0,219,255	0/0:104,0:104:100:0,255,255	0/0:80,0:80:100:0,240,255	0/0:92,0:92:100:0,255,255	0/0:86,0:86:100:0,255,255	0/0:99,0:99:100:0,255,255	0/0:114,0:114:100:0,255,255	0/0:90,0:90:100:0,255,255	0/0:86,0:86:100:0,255,255	0/0:75,0:75:100:0,225,255	0/0:42,0:42:99:0,126,255	0/0:82,1:83:100:0,213,255	0/0:85,0:85:100:0,255,255	0/0:91,0:91:100:0,255,255	0/0:85,3:88:99:0,157,255	0/0:64,0:64:100:0,192,255	0/0:229,0:229:100:0,255,255	0/0:285,0:285:100:0,255,255	0/0:91,0:91:100:0,255,255	0/0:184,0:184:100:0,255,255	0/0:209,0:209:100:0,255,255	0/0:297,0:297:100:0,255,255	0/0:99,0:99:100:0,255,255	0/0:83,1:84:100:0,216,255	0/0:109,0:109:100:0,255,255	0/0:124,0:124:100:0,255,255	0/0:92,0:92:100:0,255,255	0/0:92,0:92:100:0,255,255	0/0:90,0:90:100:0,255,255	0/0:84,0:84:100:0,253,255	0/0:90,0:90:100:0,255,255	0/0:109,0:109:100:0,255,255	0/0:70,0:70:100:0,210,255	0/0:72,0:72:100:0,216,255	0/0:101,0:101:100:0,255,255	0/0:149,0:149:100:0,255,255	0/0:101,0:101:100:0,255,255	0/0:169,0:169:100:0,255,255	0/0:98,0:98:100:0,255,255	0/0:95,0:95:100:0,255,255
ARME14_CTG_09	1929163	SARME14_CTG_09_1929163	A	T	.	PASS	AB=0;ABP=0;AC=4;AF=0.0149813;AN=267;ANN=T|downstream_gene_variant|MODIFIER|EKO05_006137|EKO05_006137|transcript|EKO05_006137-T1|protein_coding||c.*4575T>A|||||4575|,T|intergenic_region|MODIFIER|EKO05_006136-EKO05_006137|EKO05_006136-EKO05_006137|intergenic_region|EKO05_006136-EKO05_006137|||n.1929163A>T||||||;AO=402;CIGAR=1X;DPB=26395;DPRA=1.12677;EPP=3.09673;EPPR=54.0297;GTI=0;LEN=1;MEANALT=1.10714;MQM=60;MQMR=59.9896;NS=267;NUMALT=1;ODDS=93.6067;PAIRED=1;PAIREDR=0.998844;PAO=0;PQA=0;PQR=0;PRO=0;QA=13466;QR=927783;RO=25961;RPL=228;RPP=18.7616;RPPR=49.1857;RPR=174;RUN=1;SAF=147;SAP=66.0154;SAR=255;SRF=10685;SRP=1765.99;SRR=15276;TYPE=snp;technology.Illumina=1;DP=23425	GT:AD:DP:GQ:PL	0/0:92,0:92:100:0,255,255	0/0:97,0:97:100:0,255,255	0/0:106,0:106:100:0,255,255	0/0:50,0:50:99:0,150,255	0/0:116,0:116:100:0,255,255	0/0:94,0:94:100:0,255,255	0/0:143,0:143:100:0,255,255	0/0:89,0:89:100:0,255,255	0/0:161,0:161:100:0,255,255	0/0:72,0:72:100:0,216,255	0/0:146,2:148:100:0,255,255	0/0:130,0:130:100:0,255,255	0/0:53,0:53:99:0,159,255	0/0:85,0:85:100:0,255,255	0/0:79,0:79:100:0,237,255	0/0:82,0:82:100:0,247,255	0/0:102,0:102:100:0,255,255	0/0:48,0:48:99:0,144,255	0/0:95,0:95:100:0,255,255	0/0:102,0:102:100:0,255,255	0/0:78,0:78:100:0,234,255	0/0:70,0:70:100:0,210,255	0/0:79,0:79:100:0,237,255	0/0:90,0:90:100:0,255,255	0/0:84,0:84:100:0,253,255	0/0:80,0:80:100:0,240,255	0/0:83,0:83:100:0,250,255	0/0:58,0:58:100:0,174,255	0/0:101,0:101:100:0,255,255	0/0:79,0:79:100:0,237,255	0/0:90,0:90:100:0,255,255	0/0:72,0:72:100:0,216,255	0/0:100,0:100:100:0,255,255	0/0:80,1:81:100:0,207,255	0/0:82,0:82:100:0,247,255	0/0:95,0:95:100:0,255,255	0/0:86,0:86:100:0,255,255	0/0:94,0:94:100:0,255,255	0/0:92,0:92:100:0,255,255	0/0:48,0:48:99:0,144,255	0/0:70,1:71:100:0,178,255	0/0:98,0:98:100:0,255,255	1/1:0,51:51:99:255,153,0	0/0:75,0:75:100:0,225,255	0/0:84,0:84:100:0,253,255	0/0:83,0:83:100:0,250,255	0/0:41,0:41:99:0,123,255	0/0:74,0:74:100:0,222,255	0/0:65,0:65:100:0,195,255	0/0:338,1:339:100:0,255,255	0/0:103,0:103:100:0,255,255	0/0:66,0:66:100:0,198,255	0/0:96,0:96:100:0,255,255	0/0:85,0:85:100:0,255,255	0/0:71,1:72:100:0,181,255	0/0:87,0:87:100:0,255,255	0/0:101,0:101:100:0,255,255	0/0:74,0:74:100:0,222,255	0/0:73,0:73:100:0,219,255	0/0:80,1:81:100:0,207,255	0/0:95,0:95:100:0,255,255	0/0:65,0:65:100:0,195,255	0/0:64,0:64:100:0,192,255	0/0:57,0:57:100:0,171,255	0/0:59,0:59:100:0,177,255	0/0:56,0:56:100:0,168,255	0/0:57,0:57:100:0,171,255	0/0:61,0:61:100:0,183,255	0/0:77,0:77:100:0,231,255	0/0:145,0:145:100:0,255,255	0/0:63,0:63:100:0,189,255	0/0:57,0:57:100:0,171,255	0/0:80,0:80:100:0,240,255	0/0:75,0:75:100:0,225,255	0/0:105,0:105:100:0,255,255	0/0:79,1:80:100:0,204,255	0/0:86,0:86:100:0,255,255	0/0:86,0:86:100:0,255,255	0/0:85,0:85:100:0,255,255	0/0:97,0:97:100:0,255,255	0/0:77,0:77:100:0,231,255	0/0:118,1:119:100:0,255,255	0/0:69,0:69:100:0,207,255	0/0:66,0:66:100:0,198,255	0/0:80,0:80:100:0,240,255	0/0:85,0:85:100:0,255,255	0/0:85,0:85:100:0,255,255	0/0:75,0:75:100:0,225,255	0/0:82,0:82:100:0,247,255	0/0:81,0:81:100:0,244,255	0/0:65,0:65:100:0,195,255	0/0:106,1:107:100:0,255,255	0/0:79,0:79:100:0,237,255	0/0:65,0:65:100:0,195,255	0/0:90,0:90:100:0,255,255	0/0:75,0:75:100:0,225,255	0/0:71,0:71:100:0,213,255	0/0:64,0:64:100:0,192,255	0/0:104,0:104:100:0,255,255	0/0:79,0:79:100:0,237,255	0/0:101,0:101:100:0,255,255	0/0:94,0:94:100:0,255,255	0/0:133,0:133:100:0,255,255	0/0:110,0:110:100:0,255,255	0/0:91,0:91:100:0,255,255	0/0:101,1:102:100:0,255,255	0/0:114,0:114:100:0,255,255	0/0:112,0:112:100:0,255,255	0/0:78,0:78:100:0,234,255	0/0:110,0:110:100:0,255,255	0/0:96,0:96:100:0,255,255	0/0:96,0:96:100:0,255,255	0/0:105,0:105:100:0,255,255	0/0:103,0:103:100:0,255,255	0/0:98,0:98:100:0,255,255	0/0:99,0:99:100:0,255,255	0/0:111,0:111:100:0,255,255	0/0:131,1:132:100:0,255,255	0/0:161,0:161:100:0,255,255	0/0:81,0:81:100:0,244,255	0/0:100,0:100:100:0,255,255	0/0:106,0:106:100:0,255,255	0/0:152,0:152:100:0,255,255	0/0:141,0:141:100:0,255,255	0/0:133,0:133:100:0,255,255	0/0:126,0:126:100:0,255,255	0/0:134,0:134:100:0,255,255	0/0:107,0:107:100:0,255,255	0/0:116,0:116:100:0,255,255	0/0:94,0:94:100:0,255,255	0/0:106,0:106:100:0,255,255	0/0:118,0:118:100:0,255,255	0/0:91,0:91:100:0,255,255	0/0:103,0:103:100:0,255,255	0/0:130,0:130:100:0,255,255	0/0:90,2:92:100:0,204,255	0/0:121,0:121:100:0,255,255	0/0:105,0:105:100:0,255,255	0/0:110,0:110:100:0,255,255	0/0:127,0:127:100:0,255,255	0/0:141,0:141:100:0,255,255	0/0:99,0:99:100:0,255,255	0/0:119,0:119:100:0,255,255	0/0:98,1:99:100:0,255,255	0/0:94,0:94:100:0,255,255	0/0:123,1:124:100:0,255,255	0/0:88,0:88:100:0,255,255	0/0:110,0:110:100:0,255,255	0/0:90,0:90:100:0,255,255	1/1:0,109:109:100:255,255,0	0/0:120,0:120:100:0,255,255	1/1:0,105:105:100:255,255,0	0/0:147,0:147:100:0,255,255	0/0:97,0:97:100:0,255,255	0/0:108,0:108:100:0,255,255	0/0:125,0:125:100:0,255,255	0/0:110,1:111:100:0,255,255	0/0:120,0:120:100:0,255,255	0/0:74,0:74:100:0,222,255	0/0:117,0:117:100:0,255,255	0/0:75,1:76:100:0,193,255	0/0:114,0:114:100:0,255,255	0/0:137,0:137:100:0,255,255	0/0:155,0:155:100:0,255,255	0/0:107,0:107:100:0,255,255	0/0:109,0:109:100:0,255,255	0/0:122,1:123:100:0,255,255	0/0:95,0:95:100:0,255,255	0/0:146,1:147:100:0,255,255	0/0:131,0:131:100:0,255,255	0/0:124,0:124:100:0,255,255	0/0:75,0:75:100:0,225,255	0/0:83,0:83:100:0,250,255	0/0:155,0:155:100:0,255,255	0/0:108,0:108:100:0,255,255	0/0:98,0:98:100:0,255,255	0/0:155,0:155:100:0,255,255	0/0:70,0:70:100:0,210,255	0/0:97,0:97:100:0,255,255	0/0:116,0:116:100:0,255,255	1/1:0,110:110:100:255,255,0	0/0:119,0:119:100:0,255,255	0/0:131,0:131:100:0,255,255	0/0:110,0:110:100:0,255,255	0/0:126,1:127:100:0,255,255	0/0:169,0:169:100:0,255,255	0/0:119,0:119:100:0,255,255	0/0:82,0:82:100:0,247,255	0/0:103,0:103:100:0,255,255	0/0:80,0:80:100:0,240,255	0/0:91,0:91:100:0,255,255	0/0:111,0:111:100:0,255,255	0/0:108,0:108:100:0,255,255	0/0:100,0:100:100:0,255,255	0/0:104,0:104:100:0,255,255	0/0:137,0:137:100:0,255,255	0/0:143,0:143:100:0,255,255	0/0:85,0:85:100:0,255,255	0/0:103,0:103:100:0,255,255	0/0:94,1:95:100:0,250,255	0/0:56,0:56:100:0,168,255	0/0:101,0:101:100:0,255,255	0/0:116,0:116:100:0,255,255	0/0:114,0:114:100:0,255,255	0/0:106,0:106:100:0,255,255	0/0:91,0:91:100:0,255,255	0/0:237,0:237:100:0,255,255	0/0:285,0:285:100:0,255,255	0/0:102,0:102:100:0,255,255	0/0:254,0:254:100:0,255,255	0/0:161,0:161:100:0,255,255	0/0:338,0:338:100:0,255,255	0/0:105,0:105:100:0,255,255	0/0:70,0:70:100:0,210,255	0/0:90,0:90:100:0,255,255	0/0:117,0:117:100:0,255,255	0/0:72,1:73:100:0,184,255	0/0:87,0:87:100:0,255,255	0/0:86,0:86:100:0,255,255	0/0:89,0:89:100:0,255,255	0/0:95,0:95:100:0,255,255	0/0:92,0:92:100:0,255,255	0/0:68,0:68:100:0,204,255	0/0:76,0:76:100:0,228,255	0/0:100,0:100:100:0,255,255	0/0:137,0:137:100:0,255,255	0/0:85,0:85:100:0,255,255	0/0:175,0:175:100:0,255,255	0/0:90,0:90:100:0,255,255	0/0:118,0:118:100:0,255,255
ARME14_CTG_09	1934858	SARME14_CTG_09_1934858	A	G	.	PASS	AB=0;ABP=0;AC=257;AF=0.966165;AN=266;ANN=G|upstream_gene_variant|MODIFIER|EKO05_006137|EKO05_006137|transcript|EKO05_006137-T1|protein_coding||c.-80T>C|||||80|,G|intergenic_region|MODIFIER|EKO05_006137-CHR_END|EKO05_006137-CHR_END|intergenic_region|EKO05_006137-CHR_END|||n.1934858A>G||||||;AO=7662;CIGAR=1X;DPB=9629;DPRA=0;EPP=7814.44;EPPR=3071.58;GTI=6;LEN=1;MEANALT=1.06391;MQM=28.8788;MQMR=31.2549;NS=266;NUMALT=1;ODDS=0.0336959;PAIRED=0.995171;PAIREDR=0.998974;PAO=0;PQA=0;PQR=0;PRO=0;QA=278491;QR=71845;RO=1950;RPL=6890;RPP=10611;RPPR=4031.49;RPR=772;RUN=1;SAF=722;SAP=10960.6;SAR=6940;SRF=1805;SRP=3071.58;SRR=145;TYPE=snp;technology.Illumina=1;DP=8829	GT:AD:DP:GQ:PL	1/1:12,15:27:100:255,0,255	1/1:12,14:26:100:255,0,255	1/1:13,16:29:100:255,0,255	1/1:1,8:9:88:255,0,9	1/1:16,20:36:100:255,0,255	1/1:0,19:19:99:255,57,0	1/1:0,23:23:99:255,69,0	1/1:0,16:16:99:255,48,0	0/0:21,18:39:100:255,0,255	1/1:0,15:15:99:255,45,0	1/1:17,35:52:100:255,0,255	1/1:0,30:30:99:255,90,0	./.:0,0:0	1/1:12,15:27:100:255,0,255	1/1:9,34:43:100:255,0,194	1/1:7,34:41:99:255,0,129	1/1:17,34:51:100:255,0,255	1/1:10,24:34:100:255,0,255	1/1:10,40:50:100:255,0,210	1/1:11,28:39:100:255,0,255	1/1:7,22:29:100:255,0,165	1/1:12,33:45:100:255,0,255	1/1:9,34:43:100:255,0,194	1/1:13,40:53:100:255,0,255	1/1:12,29:41:100:255,0,255	1/1:8,19:27:100:255,0,207	1/1:12,37:49:100:255,0,255	1/1:6,24:30:99:255,0,126	1/1:22,36:58:100:255,0,255	1/1:10,35:45:100:255,0,225	1/1:15,27:42:100:255,0,255	1/1:8,18:26:100:255,0,210	1/1:9,41:50:100:255,0,174	1/1:0,25:25:99:255,75,0	1/1:0,20:20:99:255,60,0	1/1:0,32:32:99:255,96,0	1/1:0,18:18:99:255,54,0	1/1:0,33:33:99:255,99,0	1/1:0,29:29:99:255,87,0	1/1:0,37:37:99:255,111,0	1/1:0,21:21:99:255,63,0	1/1:0,29:29:99:255,87,0	1/1:0,24:24:99:255,72,0	1/1:0,26:26:99:255,78,0	1/1:0,35:35:99:255,105,0	1/1:0,27:27:99:255,81,0	1/1:0,22:22:99:255,66,0	1/1:0,23:23:99:255,69,0	1/1:9,31:40:100:255,0,203	1/1:52,140:192:100:255,0,255	1/1:10,34:44:100:255,0,228	1/1:0,39:39:99:255,117,0	1/1:15,30:45:100:255,0,255	1/1:8,27:35:100:255,0,183	1/1:6,32:38:99:255,0,101	1/1:6,25:31:99:255,0,123	1/1:15,29:44:100:255,0,255	1/1:13,29:42:100:255,0,255	1/1:11,31:42:100:255,0,255	1/1:10,30:40:100:255,0,240	1/1:11,32:43:100:255,0,255	1/1:11,21:32:100:255,0,255	1/1:9,28:37:100:255,0,213	1/1:8,22:30:100:255,0,198	1/1:8,20:28:100:255,0,204	1/1:6,18:24:99:255,0,143	1/1:9,22:31:100:255,0,231	1/1:7,20:27:100:255,0,171	1/1:9,31:40:100:255,0,203	1/1:18,42:60:100:255,0,255	1/1:0,31:31:99:255,93,0	1/1:10,26:36:100:255,0,252	1/1:4,20:24:99:255,0,71	1/1:12,22:34:100:255,0,255	1/1:15,29:44:100:255,0,255	1/1:9,19:28:100:255,0,240	1/1:6,30:36:99:255,0,108	1/1:12,28:40:100:255,0,255	1/1:10,26:36:100:255,0,252	1/1:12,28:40:100:255,0,255	1/1:9,17:26:100:255,0,246	1/1:4,33:37:99:255,0,32	1/1:0,13:13:99:255,39,0	1/1:0,25:25:99:255,75,0	1/1:0,20:20:99:255,60,0	1/1:0,25:25:99:255,75,0	1/1:0,19:19:99:255,57,0	1/1:10,30:40:100:255,0,240	1/1:10,31:41:100:255,0,236	1/1:16,37:53:100:255,0,255	1/1:7,30:37:99:255,0,141	1/1:0,22:22:99:255,66,0	1/1:0,30:30:99:255,90,0	1/1:6,19:25:99:255,0,141	1/1:16,29:45:100:255,0,255	1/1:9,25:34:100:255,0,222	1/1:0,20:20:99:255,60,0	1/1:0,19:19:99:255,57,0	1/1:0,24:24:99:255,72,0	1/1:12,24:36:100:255,0,255	1/1:10,32:42:100:255,0,234	1/1:8,35:43:99:255,0,159	1/1:11,47:58:100:255,0,221	1/1:11,27:38:100:255,0,255	1/1:9,34:43:100:255,0,194	1/1:12,30:42:100:255,0,255	1/1:0,34:34:99:255,102,0	1/1:0,26:26:99:255,78,0	1/1:0,25:25:99:255,75,0	1/1:0,33:33:99:255,99,0	1/1:12,39:51:100:255,0,255	1/1:15,33:48:100:255,0,255	1/1:10,33:43:100:255,0,231	1/1:7,25:32:99:255,0,155	1/1:14,31:45:100:255,0,255	1/1:14,29:43:100:255,0,255	1/1:22,30:52:100:255,0,255	1/1:11,42:53:100:255,0,237	1/1:22,52:74:100:255,0,255	1/1:16,34:50:100:255,0,255	1/1:17,35:52:100:255,0,255	1/1:13,41:54:100:255,0,255	1/1:12,51:63:100:255,0,243	1/1:14,46:60:100:255,0,255	1/1:13,43:56:100:255,0,255	1/1:19,40:59:100:255,0,255	1/1:15,47:62:100:255,0,255	1/1:16,42:58:100:255,0,255	1/1:10,30:40:100:255,0,240	1/1:15,30:45:100:255,0,255	1/1:10,30:40:100:255,0,240	1/1:11,21:32:100:255,0,255	1/1:12,35:47:100:255,0,255	1/1:14,44:58:100:255,0,255	1/1:19,30:49:100:255,0,255	1/1:10,20:30:100:255,0,255	1/1:12,44:56:100:255,0,255	1/1:0,39:39:99:255,117,0	1/1:15,29:44:100:255,0,255	1/1:0,50:50:99:255,150,0	1/1:0,35:35:99:255,105,0	1/1:0,33:33:99:255,99,0	1/1:18,33:51:100:255,0,255	1/1:11,29:40:100:255,0,255	1/1:19,31:50:100:255,0,255	1/1:0,44:44:99:255,132,0	1/1:0,35:35:99:255,105,0	1/1:13,29:42:100:255,0,255	1/1:0,28:28:99:255,84,0	1/1:0,35:35:99:255,105,0	1/1:0,37:37:99:255,111,0	1/1:0,30:30:99:255,90,0	1/1:0,39:39:99:255,117,0	1/1:0,39:39:99:255,117,0	1/1:0,30:30:99:255,90,0	1/1:0,45:45:99:255,135,0	1/1:0,37:37:99:255,111,0	1/1:0,37:37:99:255,111,0	1/1:0,29:29:99:255,87,0	1/1:0,42:42:99:255,126,0	1/1:0,30:30:99:255,90,0	1/1:0,26:26:99:255,78,0	1/1:0,53:53:99:255,159,0	1/1:18,32:50:100:255,0,255	1/1:0,38:38:99:255,114,0	1/1:0,29:29:99:255,87,0	1/1:0,39:39:99:255,117,0	1/1:0,40:40:99:255,120,0	1/1:0,43:43:99:255,129,0	1/1:0,45:45:99:255,135,0	1/1:0,44:44:99:255,132,0	1/1:0,28:28:99:255,84,0	1/1:0,20:20:99:255,60,0	1/1:0,36:36:99:255,108,0	1/1:0,32:32:99:255,96,0	1/1:0,33:33:99:255,99,0	1/1:17,63:80:100:255,0,255	1/1:0,29:29:99:255,87,0	1/1:22,33:55:100:255,0,255	1/1:0,42:42:99:255,126,0	1/1:0,34:34:99:255,102,0	1/1:0,47:47:99:255,141,0	1/1:0,29:29:99:255,87,0	1/1:0,25:25:99:255,75,0	1/1:0,36:36:99:255,108,0	1/1:0,51:51:99:255,153,0	1/1:0,44:44:99:255,132,0	1/1:0,25:25:99:255,75,0	1/1:0,25:25:99:255,75,0	1/1:0,33:33:99:255,99,0	1/1:0,19:19:99:255,57,0	1/1:0,43:43:99:255,129,0	1/1:0,41:41:99:255,123,0	1/1:0,34:34:99:255,102,0	1/1:0,37:37:99:255,111,0	1/1:19,45:64:100:255,0,255	1/1:19,44:63:100:255,0,255	1/1:8,32:40:100:255,0,168	1/1:10,34:44:100:255,0,228	1/1:10,28:38:100:255,0,246	1/1:7,18:25:100:255,0,177	1/1:16,38:54:100:255,0,255	1/1:7,36:43:99:255,0,123	1/1:14,37:51:100:255,0,255	1/1:14,48:62:100:255,0,255	1/1:11,34:45:100:255,0,255	1/1:24,53:77:100:255,0,255	1/1:25,59:84:100:255,0,255	1/1:10,19:29:100:255,0,255	1/1:0,38:38:99:255,114,0	1/1:13,30:43:100:255,0,255	1/1:1,72:73:100:255,184,0	1/1:18,19:37:100:255,0,255	0/0:16,13:29:100:255,0,255	0/0:19,11:30:100:255,0,255	1/1:15,17:32:100:255,0,255	1/1:8,10:18:100:255,0,234	0/0:15,8:23:100:219,0,255	1/1:15,20:35:100:255,0,255	0/0:19,13:32:100:255,0,255	0/0:12,12:24:100:255,0,255	1/1:15,21:36:100:255,0,255	0/0:10,11:21:100:255,0,255	1/1:15,19:34:100:255,0,255	1/1:9,18:27:100:255,0,243	1/1:7,20:27:100:255,0,171	1/1:14,28:42:100:255,0,255	1/1:13,28:41:100:255,0,255	1/1:9,16:25:100:255,0,249	1/1:11,21:32:100:255,0,255
ARME14_CTG_09	1935158	SARME14_CTG_09_1935158	C	T	.	PASS	AB=0;ABP=0;AC=114;AF=0.426966;AN=267;ANN=T|upstream_gene_variant|MODIFIER|EKO05_006137|EKO05_006137|transcript|EKO05_006137-T1|protein_coding||c.-380G>A|||||380|,T|intergenic_region|MODIFIER|EKO05_006137-CHR_END|EKO05_006137-CHR_END|intergenic_region|EKO05_006137-CHR_END|||n.1935158C>T||||||;AO=2669;CIGAR=1X;DPB=12023;DPRA=45.1955;EPP=3260.63;EPPR=2458.12;GTI=39;LEN=1;MEANALT=1.1015;MQM=30.6437;MQMR=26.5461;NS=267;NUMALT=1;ODDS=0.0529071;PAIRED=1;PAIREDR=0.998177;PAO=0;PQA=0;PQR=0;PRO=0;QA=95977;QR=335837;RO=9325;RPL=50;RPP=5372.51;RPPR=929.822;RPR=2619;RUN=1;SAF=2385;SAP=3594.36;SAR=284;SRF=4079;SRP=320.147;SRR=5246;TYPE=snp;technology.Illumina=1;DP=10895	GT:AD:DP:GQ:PL	0/0:17,15:32:100:255,0,255	1/1:16,19:35:100:255,0,255	1/1:16,14:30:100:255,0,255	1/1:2,6:8:99:192,0,48	1/1:14,23:37:100:255,0,255	1/1:2,35:37:99:255,40,0	1/1:2,9:11:99:255,0,39	1/1:1,23:24:99:255,36,0	0/0:77,12:89:100:164,0,255	1/1:2,25:27:89:255,9,0	0/0:81,16:97:100:255,0,255	1/1:0,7:7:99:252,21,0	./.:0,0:0	0/0:44,7:51:99:99,0,255	0/0:52,15:67:100:255,0,255	0/0:45,10:55:100:194,0,255	0/0:56,9:65:99:129,0,255	0/0:56,8:64:99:95,0,255	0/0:61,10:71:99:146,0,255	0/0:63,10:73:99:141,0,255	0/0:39,7:46:99:113,0,255	0/0:54,12:66:100:234,0,255	0/0:57,4:61:99:0,39,255	0/0:61,11:72:100:179,0,255	0/0:38,10:48:100:216,0,255	0/0:42,5:47:99:39,0,255	0/0:54,9:63:99:134,0,255	0/0:40,6:46:99:78,0,255	0/0:65,8:73:99:69,0,255	0/0:55,5:60:52:0,1,255	0/0:49,12:61:100:248,0,255	0/0:47,9:56:99:156,0,255	0/0:59,10:69:99:153,0,255	1/1:1,8:9:88:255,0,9	1/1:1,12:13:67:255,4,0	1/1:1,6:7:96:195,0,15	1/1:2,11:13:99:255,0,33	1/1:2,9:11:99:255,0,39	1/1:0,9:9:99:255,27,0	1/1:1,9:10:79:255,0,6	1/1:1,6:7:96:195,0,15	1/1:5,7:12:99:216,0,144	1/1:2,7:9:99:225,0,45	1/1:8,8:16:100:240,0,240	1/1:1,15:16:94:255,12,0	1/1:1,13:14:80:255,6,0	1/1:0,8:8:99:255,24,0	1/1:1,9:10:79:255,0,6	0/0:44,7:51:99:99,0,255	0/0:229,44:273:100:255,0,255	0/0:43,18:61:100:255,0,255	1/1:0,13:13:99:255,39,0	0/0:71,10:81:99:116,0,255	0/0:45,9:54:100:162,0,255	0/0:41,6:47:99:74,0,255	0/0:32,7:39:99:135,0,255	0/0:57,15:72:100:255,0,255	0/0:38,9:47:100:182,0,255	0/0:72,15:87:100:255,0,255	0/0:55,13:68:100:255,0,255	0/0:41,5:46:99:41,0,255	0/0:40,7:47:99:111,0,255	0/0:45,12:57:100:255,0,255	0/0:43,10:53:100:201,0,255	0/0:42,6:48:99:72,0,255	0/0:29,18:47:100:255,0,255	0/0:46,13:59:100:255,0,255	0/0:55,9:64:99:131,0,255	0/0:39,10:49:100:213,0,255	0/0:84,18:102:100:255,0,255	1/1:1,8:9:88:255,0,9	0/0:46,11:57:100:224,0,255	0/0:30,5:35:99:75,0,255	0/0:69,10:79:99:122,0,255	0/0:69,11:80:99:156,0,255	0/0:64,7:71:99:39,0,255	0/0:46,5:51:99:27,0,255	0/0:76,8:84:99:36,0,255	0/0:56,10:66:100:162,0,255	0/0:69,4:73:99:0,76,255	0/0:55,8:63:99:99,0,255	0/0:81,11:92:99:120,0,255	./.:0,0:0	1/1:2,6:8:99:192,0,48	1/1:1,9:10:79:255,0,6	./.:0,0:0	1/1:1,8:9:88:255,0,9	0/0:48,8:56:99:119,0,255	0/0:60,10:70:99:150,0,255	0/0:54,5:59:64:3,0,255	0/0:51,9:60:99:143,0,255	1/1:4,4:8:99:120,0,120	1/1:1,6:7:96:195,0,15	0/0:29,1:30:99:0,54,255	0/0:77,6:83:99:0,34,255	0/0:60,3:63:99:0,81,255	1/1:2,12:14:99:255,0,30	./.:0,0:0	1/1:1,10:11:66:255,0,3	0/0:57,10:67:99:159,0,255	0/0:53,10:63:100:171,0,255	0/0:99,7:106:99:0,67,255	0/0:81,20:101:100:255,0,255	0/0:76,3:79:99:0,130,255	0/0:54,6:60:99:36,0,255	0/0:53,11:64:100:203,0,255	1/1:4,13:17:99:255,0,93	1/1:2,6:8:99:192,0,48	1/1:2,8:10:99:255,0,42	1/1:2,9:11:99:255,0,39	0/0:55,10:65:100:164,0,255	0/0:61,8:69:99:81,0,255	0/0:65,11:76:100:167,0,255	0/0:57,8:65:99:93,0,255	0/0:79,8:87:99:26,0,255	0/0:78,10:88:99:95,0,255	0/0:64,11:75:100:170,0,255	0/0:77,10:87:99:98,0,255	0/0:120,13:133:99:68,0,255	0/0:57,7:64:99:60,0,255	0/0:65,11:76:100:167,0,255	0/0:67,9:76:99:95,0,255	0/0:81,1:82:100:0,210,255	0/0:103,16:119:100:218,0,255	0/0:88,13:101:100:164,0,255	0/0:81,20:101:100:255,0,255	0/0:79,16:95:100:255,0,255	0/0:61,9:70:99:114,0,255	0/0:66,10:76:99:131,0,255	0/0:72,13:85:100:212,0,255	0/0:90,8:98:82:0,7,255	0/0:92,14:106:100:185,0,255	0/0:79,8:87:99:26,0,255	0/0:91,16:107:100:255,0,255	0/0:74,8:82:99:41,0,255	0/0:77,12:89:100:164,0,255	0/0:80,4:84:99:0,109,255	1/1:0,8:8:99:255,24,0	0/0:78,14:92:100:227,0,255	1/1:5,8:13:99:249,0,141	1/1:1,10:11:66:255,0,3	1/1:1,6:7:96:195,0,15	0/0:78,11:89:99:128,0,255	0/0:86,11:97:99:104,0,255	0/0:62,6:68:93:11,0,255	1/1:2,13:15:99:255,0,27	1/1:2,6:8:99:192,0,48	0/0:54,7:61:99:68,0,255	1/1:1,8:9:88:255,0,9	1/1:3,9:12:99:255,0,72	1/1:1,7:8:93:228,0,12	1/1:2,9:11:99:255,0,39	1/1:1,11:12:50:255,0,0	1/1:2,8:10:99:255,0,42	1/1:1,7:8:93:228,0,12	1/1:2,14:16:99:255,0,24	1/1:2,6:8:99:192,0,48	1/1:1,10:11:66:255,0,3	./.:0,0:0	1/1:3,5:8:99:156,0,84	./.:0,0:0	1/1:2,13:15:99:255,0,27	1/1:2,10:12:99:255,0,36	0/0:92,10:102:99:54,0,255	1/1:2,9:11:99:255,0,39	1/1:1,6:7:96:195,0,15	1/1:1,7:8:93:228,0,12	1/1:3,8:11:99:255,0,75	1/1:1,16:17:97:255,15,0	./.:0,0:0	1/1:3,7:10:99:222,0,78	1/1:3,9:12:99:255,0,72	1/1:1,11:12:50:255,0,0	1/1:2,13:15:99:255,0,27	1/1:3,7:10:99:222,0,78	1/1:0,18:18:99:255,54,0	0/0:120,15:135:99:134,0,255	1/1:3,6:9:99:189,0,81	0/0:72,9:81:99:81,0,255	1/1:2,9:11:99:255,0,39	./.:0,0:0	1/1:2,9:11:99:255,0,39	1/1:2,9:11:99:255,0,39	1/1:4,16:20:99:255,0,84	1/1:4,18:22:99:255,0,78	1/1:2,12:14:99:255,0,30	1/1:4,10:14:99:255,0,102	1/1:2,13:15:99:255,0,27	1/1:2,8:10:99:255,0,42	1/1:3,12:15:99:255,0,63	1/1:1,10:11:66:255,0,3	1/1:3,8:11:99:255,0,75	1/1:3,6:9:99:189,0,81	1/1:2,7:9:99:225,0,45	1/1:2,8:10:99:255,0,42	0/0:89,12:101:99:128,0,255	0/0:117,9:126:99:0,55,255	0/0:61,7:68:99:48,0,255	0/0:71,6:77:97:0,16,255	0/0:57,10:67:99:159,0,255	0/0:38,6:44:99:83,0,255	0/0:78,16:94:100:255,0,255	0/0:70,17:87:100:255,0,255	0/0:69,13:82:100:221,0,255	0/0:59,11:70:100:186,0,255	0/0:63,4:67:99:0,57,255	0/0:121,20:141:100:255,0,255	0/0:148,31:179:100:255,0,255	0/0:48,10:58:100:186,0,255	1/1:1,13:14:80:255,6,0	0/0:65,10:75:99:135,0,255	1/1:3,26:29:99:255,0,21	1/1:19,18:37:100:255,0,255	1/1:8,13:21:100:255,0,225	0/0:19,10:29:100:255,0,255	1/1:15,29:44:100:255,0,255	1/1:7,33:40:99:255,0,132	1/1:15,28:43:100:255,0,255	1/1:13,14:27:100:255,0,255	1/1:14,21:35:100:255,0,255	1/1:18,26:44:100:255,0,255	1/1:14,28:42:100:255,0,255	0/0:58,2:60:99:0,109,255	0/0:35,15:50:100:255,0,255	0/0:38,6:44:99:83,0,255	0/0:49,10:59:100:183,0,255	0/0:45,7:52:99:96,0,255	0/0:62,12:74:100:210,0,255	0/0:38,7:45:99:117,0,255	0/0:47,9:56:99:156,0,255
ARME14_CTG_09	1935242	SARME14_CTG_09_1935242	C	T	.	PASS	AB=0;ABP=0;AC=248;AF=0.928839;AN=267;ANN=T|upstream_gene_variant|MODIFIER|EKO05_006137|EKO05_006137|transcript|EKO05_006137-T1|protein_coding||c.-464G>A|||||464|,T|intergenic_region|MODIFIER|EKO05_006137-CHR_END|EKO05_006137-CHR_END|intergenic_region|EKO05_006137-CHR_END|||n.1935242C>T||||||;AO=8264;CIGAR=1X;DPB=12656;DPRA=0;EPP=739.344;EPPR=629.99;GTI=7;LEN=1;MEANALT=1.11985;MQM=34.0432;MQMR=23.8908;NS=267;NUMALT=1;ODDS=0.0378623;PAIRED=1;PAIREDR=0.999771;PAO=0;PQA=0;PQR=0;PRO=0;QA=297141;QR=158377;RO=4360;RPL=3288;RPP=751.712;RPPR=3125.75;RPR=4976;RUN=1;SAF=7727;SAP=13586.8;SAR=537;SRF=703;SRP=4349;SRR=3657;TYPE=snp;technology.Illumina=1;DP=11529	GT:AD:DP:GQ:PL	1/1:5,36:41:99:255,0,57	1/1:3,27:30:98:255,0,18	1/1:5,25:30:99:255,0,90	1/1:0,15:15:99:255,45,0	1/1:7,42:49:99:255,0,104	1/1:0,39:39:99:255,117,0	1/1:3,36:39:89:255,9,0	1/1:1,44:45:99:255,100,0	1/1:29,39:68:100:255,0,255	1/1:2,31:33:99:255,28,0	1/1:45,47:92:100:255,0,255	1/1:0,23:23:99:255,69,0	1/1:1,12:13:67:255,4,0	1/1:19,17:36:100:255,0,255	1/1:25,46:71:100:255,0,255	1/1:18,26:44:100:255,0,255	1/1:28,35:63:100:255,0,255	1/1:30,30:60:100:255,0,255	1/1:23,40:63:100:255,0,255	1/1:28,51:79:100:255,0,255	1/1:21,23:44:100:255,0,255	1/1:28,33:61:100:255,0,255	1/1:26,29:55:100:255,0,255	1/1:22,36:58:100:255,0,255	1/1:22,39:61:100:255,0,255	1/1:20,19:39:100:255,0,255	1/1:23,37:60:100:255,0,255	1/1:16,27:43:100:255,0,255	1/1:24,38:62:100:255,0,255	1/1:27,33:60:100:255,0,255	1/1:22,24:46:100:255,0,255	1/1:26,25:51:100:255,0,255	1/1:27,23:50:100:255,0,255	1/1:1,40:41:99:255,87,0	1/1:2,35:37:99:255,40,0	1/1:1,24:25:99:255,39,0	1/1:3,28:31:96:255,0,15	1/1:3,36:39:89:255,9,0	1/1:0,41:41:99:255,123,0	1/1:1,17:18:98:255,18,0	1/1:1,23:24:99:255,36,0	1/1:6,37:43:99:255,0,87	1/1:2,27:29:97:255,15,0	1/1:10,26:36:100:255,0,252	1/1:1,42:43:99:255,94,0	1/1:1,32:33:99:255,64,0	1/1:0,22:22:99:255,66,0	1/1:1,29:30:99:255,54,0	1/1:22,29:51:100:255,0,255	1/1:98,152:250:100:255,0,255	1/1:18,50:68:100:255,0,255	1/1:0,26:26:99:255,78,0	1/1:39,37:76:100:255,0,255	1/1:22,33:55:100:255,0,255	1/1:18,29:47:100:255,0,255	1/1:18,27:45:100:255,0,255	1/1:21,39:60:100:255,0,255	1/1:15,24:39:100:255,0,255	1/1:33,34:67:100:255,0,255	1/1:30,39:69:100:255,0,255	1/1:19,28:47:100:255,0,255	1/1:14,17:31:100:255,0,255	1/1:23,35:58:100:255,0,255	1/1:19,26:45:100:255,0,255	1/1:13,29:42:100:255,0,255	1/1:8,38:46:99:255,0,150	1/1:21,32:53:100:255,0,255	1/1:27,26:53:100:255,0,255	1/1:11,28:39:100:255,0,255	1/1:41,55:96:100:255,0,255	1/1:2,20:22:79:255,0,6	1/1:25,26:51:100:255,0,255	1/1:13,25:38:100:255,0,255	0/0:33,22:55:100:255,0,255	1/1:29,34:63:100:255,0,255	0/0:35,21:56:100:255,0,255	1/1:20,23:43:100:255,0,255	1/1:30,34:64:100:255,0,255	1/1:24,30:54:100:255,0,255	1/1:35,32:67:100:255,0,255	1/1:34,28:62:100:255,0,255	0/0:39,31:70:100:255,0,255	1/1:1,13:14:80:255,6,0	1/1:2,26:28:94:255,12,0	1/1:1,29:30:99:255,54,0	1/1:0,12:12:99:255,36,0	1/1:1,30:31:99:255,57,0	1/1:19,22:41:100:255,0,255	1/1:26,29:55:100:255,0,255	1/1:29,28:57:100:255,0,255	1/1:19,20:39:100:255,0,255	1/1:4,32:36:99:255,0,36	1/1:1,21:22:99:255,30,0	0/0:10,3:13:99:69,0,255	1/1:29,34:63:100:255,0,255	1/1:24,22:46:100:255,0,255	1/1:3,30:33:88:255,0,8	1/1:2,14:16:99:255,0,24	1/1:2,35:37:99:255,40,0	1/1:30,24:54:100:255,0,255	1/1:30,36:66:100:255,0,255	1/1:45,38:83:100:255,0,255	1/1:47,50:97:100:255,0,255	0/0:34,20:54:100:255,0,255	1/1:24,24:48:100:255,0,255	1/1:22,33:55:100:255,0,255	1/1:6,40:46:99:255,0,78	1/1:2,33:35:99:255,33,0	1/1:2,38:40:99:255,48,0	1/1:3,34:37:68:255,3,0	1/1:26,35:61:100:255,0,255	1/1:42,33:75:100:255,0,255	1/1:26,40:66:100:255,0,255	1/1:27,30:57:100:255,0,255	0/0:34,28:62:100:255,0,255	1/1:38,35:73:100:255,0,255	1/1:31,31:62:100:255,0,255	1/1:35,46:81:100:255,0,255	1/1:54,50:104:100:255,0,255	1/1:27,24:51:100:255,0,255	1/1:27,37:64:100:255,0,255	1/1:27,30:57:100:255,0,255	0/0:39,3:42:98:0,18,255	1/1:47,47:94:100:255,0,255	0/0:41,37:78:100:255,0,255	1/1:36,49:85:100:255,0,255	1/1:38,52:90:100:255,0,255	1/1:29,44:73:100:255,0,255	1/1:31,29:60:100:255,0,255	1/1:29,34:63:100:255,0,255	1/1:40,34:74:100:255,0,255	0/0:41,29:70:100:255,0,255	1/1:35,32:67:100:255,0,255	1/1:42,41:83:100:255,0,255	1/1:38,29:67:100:255,0,255	1/1:28,34:62:100:255,0,255	1/1:35,33:68:100:255,0,255	1/1:0,46:46:99:255,138,0	1/1:35,36:71:100:255,0,255	1/1:6,34:40:99:255,0,96	1/1:1,44:45:99:255,100,0	1/1:1,27:28:99:255,48,0	1/1:37,36:73:100:255,0,255	1/1:39,34:73:100:255,0,255	1/1:21,21:42:100:255,0,255	1/1:2,46:48:99:255,73,0	1/1:2,17:19:96:255,0,15	1/1:19,27:46:100:255,0,255	1/1:2,34:36:99:255,36,0	1/1:1,32:33:99:255,64,0	1/1:1,38:39:99:255,81,0	1/1:4,29:33:99:255,0,45	1/1:1,54:55:99:255,130,0	1/1:3,33:36:51:255,0,0	1/1:1,31:32:99:255,60,0	1/1:2,39:41:99:255,51,0	1/1:4,27:31:99:255,0,51	1/1:2,36:38:99:255,43,0	1/1:2,23:25:67:255,3,0	1/1:4,31:35:99:255,0,38	1/1:3,24:27:99:255,0,27	1/1:3,41:44:99:255,25,0	1/1:3,36:39:89:255,9,0	1/1:38,34:72:100:255,0,255	1/1:4,32:36:99:255,0,36	1/1:1,23:24:99:255,36,0	1/1:1,24:25:99:255,39,0	1/1:3,19:22:99:255,0,42	1/1:2,53:55:99:255,93,0	1/1:1,39:40:99:255,84,0	1/1:6,34:40:99:255,0,96	1/1:3,36:39:89:255,9,0	1/1:1,24:25:99:255,39,0	1/1:2,40:42:99:255,55,0	1/1:5,32:37:99:255,0,68	1/1:0,51:51:99:255,153,0	1/1:60,49:109:100:255,0,255	1/1:3,23:26:99:255,0,29	0/0:35,26:61:100:255,0,255	1/1:2,42:44:99:255,60,0	1/1:1,25:26:99:255,43,0	1/1:2,39:41:99:255,51,0	1/1:3,30:33:88:255,0,8	1/1:6,47:53:99:255,0,56	1/1:4,47:51:89:255,9,0	1/1:2,45:47:99:255,70,0	1/1:5,36:41:99:255,0,57	1/1:4,41:45:88:255,0,9	1/1:2,33:35:99:255,33,0	1/1:5,30:35:99:255,0,75	1/1:1,32:33:99:255,64,0	1/1:5,32:37:99:255,0,68	1/1:3,30:33:88:255,0,8	1/1:2,32:34:99:255,30,0	1/1:3,30:33:88:255,0,8	1/1:45,38:83:100:255,0,255	0/0:47,37:84:100:255,0,255	1/1:27,36:63:100:255,0,255	1/1:26,32:58:100:255,0,255	1/1:29,29:58:100:255,0,255	1/1:17,16:33:100:255,0,255	1/1:34,37:71:100:255,0,255	1/1:31,42:73:100:255,0,255	1/1:30,37:67:100:255,0,255	1/1:32,38:70:100:255,0,255	0/0:33,27:60:100:255,0,255	1/1:50,73:123:100:255,0,255	1/1:58,53:111:100:255,0,255	1/1:21,25:46:100:255,0,255	1/1:1,39:40:99:255,84,0	1/1:28,38:66:100:255,0,255	1/1:3,70:73:99:255,111,0	1/1:6,27:33:99:255,0,117	1/1:9,22:31:100:255,0,231	1/1:4,25:29:99:255,0,57	1/1:5,47:52:99:255,0,24	1/1:5,28:33:99:255,0,81	1/1:3,37:40:94:255,12,0	1/1:3,22:25:99:255,0,33	1/1:6,35:41:99:255,0,93	1/1:8,36:44:99:255,0,155	1/1:11,27:38:100:255,0,255	0/0:24,12:36:100:255,0,255	1/1:17,33:50:100:255,0,255	1/1:17,25:42:100:255,0,255	1/1:24,23:47:100:255,0,255	1/1:21,26:47:100:255,0,255	1/1:32,35:67:100:255,0,255	1/1:16,27:43:100:255,0,255	1/1:26,26:52:100:255,0,255
ARME14_CTG_09	1937416	SARME14_CTG_09_1937416	A	G	.	PASS	AB=0;ABP=0;AC=3;AF=0.011236;AN=267;ANN=G|upstream_gene_variant|MODIFIER|EKO05_006137|EKO05_006137|transcript|EKO05_006137-T1|protein_coding||c.-2638T>C|||||2638|,G|intergenic_region|MODIFIER|EKO05_006137-CHR_END|EKO05_006137-CHR_END|intergenic_region|EKO05_006137-CHR_END|||n.1937416A>G||||||;AO=89;CIGAR=1X;DPB=32198;DPRA=0.933172;EPP=3.22989;EPPR=348.307;GTI=0;LEN=1;MEANALT=1.07143;MQM=28.2247;MQMR=55.6872;NS=267;NUMALT=1;ODDS=8.21791;PAIRED=1;PAIREDR=0.998876;PAO=0;PQA=0;PQR=0;PRO=0;QA=2920;QR=1147820;RO=32035;RPL=52;RPP=8.49998;RPPR=130.421;RPR=37;RUN=1;SAF=8;SAP=133.03;SAR=81;SRF=16028;SRP=3.04019;SRR=16007;TYPE=snp;technology.Illumina=1;DP=29511	GT:AD:DP:GQ:PL	0/0:52,0:52:99:0,156,255	0/0:73,0:73:100:0,219,255	0/0:96,0:96:100:0,255,255	0/0:27,0:27:99:0,81,255	0/0:90,0:90:100:0,255,255	0/0:87,1:88:100:0,229,255	0/0:100,0:100:100:0,255,255	0/0:90,0:90:100:0,255,255	0/0:116,0:116:100:0,255,255	0/0:60,0:60:100:0,180,255	0/0:132,0:132:100:0,255,255	0/0:115,0:115:100:0,255,255	0/0:45,0:45:99:0,135,255	0/0:115,0:115:100:0,255,255	0/0:153,0:153:100:0,255,255	0/0:102,0:102:100:0,255,255	0/0:138,0:138:100:0,255,255	0/0:96,0:96:100:0,255,255	0/0:143,0:143:100:0,255,255	0/0:129,0:129:100:0,255,255	0/0:104,0:104:100:0,255,255	0/0:106,0:106:100:0,255,255	0/0:117,0:117:100:0,255,255	0/0:140,0:140:100:0,255,255	0/0:98,0:98:100:0,255,255	0/0:112,0:112:100:0,255,255	0/0:134,0:134:100:0,255,255	0/0:89,0:89:100:0,255,255	0/0:132,0:132:100:0,255,255	0/0:138,0:138:100:0,255,255	0/0:129,0:129:100:0,255,255	0/0:106,0:106:100:0,255,255	0/0:122,0:122:100:0,255,255	0/0:123,0:123:100:0,255,255	0/0:119,1:120:100:0,255,255	0/0:103,0:103:100:0,255,255	0/0:105,0:105:100:0,255,255	0/0:115,0:115:100:0,255,255	0/0:95,0:95:100:0,255,255	0/0:92,0:92:100:0,255,255	0/0:103,0:103:100:0,255,255	0/0:134,0:134:100:0,255,255	0/0:105,0:105:100:0,255,255	0/0:116,0:116:100:0,255,255	0/0:140,0:140:100:0,255,255	0/0:123,0:123:100:0,255,255	0/0:74,0:74:100:0,222,255	0/0:111,0:111:100:0,255,255	0/0:123,0:123:100:0,255,255	0/0:562,0:562:100:0,255,255	0/0:132,0:132:100:0,255,255	0/0:96,0:96:100:0,255,255	0/0:129,0:129:100:0,255,255	0/0:107,0:107:100:0,255,255	0/0:115,0:115:100:0,255,255	0/0:93,0:93:100:0,255,255	0/0:122,0:122:100:0,255,255	0/0:106,0:106:100:0,255,255	0/0:114,0:114:100:0,255,255	0/0:119,0:119:100:0,255,255	0/0:120,0:120:100:0,255,255	0/0:92,0:92:100:0,255,255	0/0:112,0:112:100:0,255,255	0/0:94,0:94:100:0,255,255	0/0:111,0:111:100:0,255,255	0/0:71,0:71:100:0,213,255	0/0:90,0:90:100:0,255,255	0/0:81,0:81:100:0,244,255	0/0:128,0:128:100:0,255,255	0/0:193,0:193:100:0,255,255	0/0:92,0:92:100:0,255,255	0/0:105,0:105:100:0,255,255	0/0:77,0:77:100:0,231,255	0/0:125,0:125:100:0,255,255	0/0:130,0:130:100:0,255,255	0/0:114,0:114:100:0,255,255	0/0:117,0:117:100:0,255,255	0/0:109,0:109:100:0,255,255	0/0:115,0:115:100:0,255,255	0/0:135,0:135:100:0,255,255	0/0:112,0:112:100:0,255,255	0/0:161,0:161:100:0,255,255	0/0:78,0:78:100:0,234,255	0/0:113,0:113:100:0,255,255	0/0:107,0:107:100:0,255,255	0/0:98,0:98:100:0,255,255	0/0:135,0:135:100:0,255,255	0/0:108,0:108:100:0,255,255	0/0:118,0:118:100:0,255,255	0/0:132,0:132:100:0,255,255	0/0:118,1:119:100:0,255,255	0/0:140,0:140:100:0,255,255	0/0:138,0:138:100:0,255,255	0/0:91,0:91:100:0,255,255	0/0:135,0:135:100:0,255,255	0/0:112,0:112:100:0,255,255	0/0:105,0:105:100:0,255,255	0/0:106,0:106:100:0,255,255	0/0:129,0:129:100:0,255,255	0/0:110,0:110:100:0,255,255	0/0:135,0:135:100:0,255,255	0/0:97,0:97:100:0,255,255	0/0:193,0:193:100:0,255,255	0/0:120,0:120:100:0,255,255	0/0:105,0:105:100:0,255,255	0/0:138,0:138:100:0,255,255	0/0:144,0:144:100:0,255,255	0/0:169,0:169:100:0,255,255	0/0:126,0:126:100:0,255,255	0/0:149,0:149:100:0,255,255	0/0:129,0:129:100:0,255,255	0/0:123,0:123:100:0,255,255	0/0:155,0:155:100:0,255,255	0/0:143,0:143:100:0,255,255	0/0:139,0:139:100:0,255,255	0/0:136,0:136:100:0,255,255	0/0:151,0:151:100:0,255,255	0/0:165,0:165:100:0,255,255	0/0:222,0:222:100:0,255,255	0/0:125,0:125:100:0,255,255	0/0:157,0:157:100:0,255,255	0/0:135,0:135:100:0,255,255	0/0:162,0:162:100:0,255,255	0/0:159,0:159:100:0,255,255	0/0:155,0:155:100:0,255,255	0/0:168,0:168:100:0,255,255	0/0:177,0:177:100:0,255,255	0/0:160,1:161:100:0,255,255	0/0:122,0:122:100:0,255,255	0/0:146,0:146:100:0,255,255	0/0:138,0:138:100:0,255,255	0/0:173,0:173:100:0,255,255	0/0:166,0:166:100:0,255,255	0/0:130,0:130:100:0,255,255	0/0:152,0:152:100:0,255,255	0/0:106,0:106:100:0,255,255	0/0:163,0:163:100:0,255,255	0/0:170,0:170:100:0,255,255	0/0:156,0:156:100:0,255,255	0/0:172,0:172:100:0,255,255	0/0:169,0:169:100:0,255,255	0/0:124,0:124:100:0,255,255	0/0:151,0:151:100:0,255,255	0/0:143,0:143:100:0,255,255	0/0:129,0:129:100:0,255,255	0/0:203,0:203:100:0,255,255	0/0:135,0:135:100:0,255,255	0/0:127,0:127:100:0,255,255	0/0:136,0:136:100:0,255,255	0/0:146,0:146:100:0,255,255	0/0:150,0:150:100:0,255,255	0/0:143,0:143:100:0,255,255	0/0:215,0:215:100:0,255,255	0/0:128,0:128:100:0,255,255	0/0:138,0:138:100:0,255,255	0/0:178,0:178:100:0,255,255	1/1:0,23:23:99:255,69,0	1/1:0,30:30:99:255,90,0	1/1:0,22:22:99:255,66,0	0/0:133,0:133:100:0,255,255	0/0:113,0:113:100:0,255,255	0/0:159,1:160:100:0,255,255	0/0:188,0:188:100:0,255,255	0/0:136,0:136:100:0,255,255	0/0:149,0:149:100:0,255,255	0/0:155,0:155:100:0,255,255	0/0:149,0:149:100:0,255,255	0/0:129,0:129:100:0,255,255	0/0:203,0:203:100:0,255,255	0/0:184,0:184:100:0,255,255	0/0:168,0:168:100:0,255,255	0/0:151,0:151:100:0,255,255	0/0:136,0:136:100:0,255,255	0/0:188,0:188:100:0,255,255	0/0:147,0:147:100:0,255,255	0/0:130,0:130:100:0,255,255	0/0:209,0:209:100:0,255,255	0/0:102,0:102:100:0,255,255	0/0:134,0:134:100:0,255,255	0/0:172,0:172:100:0,255,255	0/0:140,2:142:100:0,255,255	0/0:167,0:167:100:0,255,255	0/0:122,0:122:100:0,255,255	0/0:175,0:175:100:0,255,255	0/0:158,0:158:100:0,255,255	0/0:209,0:209:100:0,255,255	0/0:158,0:158:100:0,255,255	0/0:132,0:132:100:0,255,255	0/0:120,0:120:100:0,255,255	0/0:119,0:119:100:0,255,255	0/0:130,0:130:100:0,255,255	0/0:144,0:144:100:0,255,255	0/0:144,0:144:100:0,255,255	0/0:161,0:161:100:0,255,255	0/0:127,0:127:100:0,255,255	0/0:172,0:172:100:0,255,255	0/0:184,0:184:100:0,255,255	0/0:128,0:128:100:0,255,255	0/0:160,1:161:100:0,255,255	0/0:139,0:139:100:0,255,255	0/0:79,0:79:100:0,237,255	0/0:152,0:152:100:0,255,255	0/0:138,0:138:100:0,255,255	0/0:168,0:168:100:0,255,255	0/0:126,0:126:100:0,255,255	0/0:138,0:138:100:0,255,255	0/0:209,0:209:100:0,255,255	0/0:245,0:245:100:0,255,255	0/0:81,0:81:100:0,244,255	0/0:209,0:209:100:0,255,255	0/0:160,0:160:100:0,255,255	0/0:245,2:247:100:0,255,255	0/0:77,0:77:100:0,231,255	0/0:68,0:68:100:0,204,255	0/0:66,0:66:100:0,198,255	0/0:101,0:101:100:0,255,255	0/0:55,0:55:100:0,165,255	0/0:80,0:80:100:0,240,255	0/0:73,0:73:100:0,219,255	0/0:54,0:54:100:0,162,255	0/0:64,0:64:100:0,192,255	0/0:80,0:80:100:0,240,255	0/0:49,0:49:99:0,147,255	0/0:69,0:69:100:0,207,255	0/0:68,0:68:100:0,204,255	0/0:118,0:118:100:0,255,255	0/0:101,0:101:100:0,255,255	0/0:142,1:143:100:0,255,255	0/0:49,0:49:99:0,147,255	0/0:72,0:72:100:0,216,255
ARME14_CTG_09	1937428	SARME14_CTG_09_1937428	T	C	.	PASS	AB=0;ABP=0;AC=3;AF=0.011236;AN=267;ANN=C|upstream_gene_variant|MODIFIER|EKO05_006137|EKO05_006137|transcript|EKO05_006137-T1|protein_coding||c.-2650A>G|||||2650|,C|intergenic_region|MODIFIER|EKO05_006137-CHR_END|EKO05_006137-CHR_END|intergenic_region|EKO05_006137-CHR_END|||n.1937428T>C||||||;AO=86;CIGAR=1X;DPB=32555;DPRA=0.888607;EPP=22.806;EPPR=1526.34;GTI=1;LEN=1;MEANALT=1.11111;MQM=22.9302;MQMR=56.7546;NS=267;NUMALT=1;ODDS=15.6642;PAIRED=1;PAIREDR=0.998734;PAO=0;PQA=0;PQR=0;PRO=0;QA=3070;QR=1164528;RO=32393;RPL=62;RPP=39.4708;RPPR=19.5686;RPR=24;RUN=1;SAF=7;SAP=133.905;SAR=79;SRF=15946;SRP=19.8362;SRR=16447;TYPE=snp;technology.Illumina=1;DP=29777	GT:AD:DP:GQ:PL	0/0:46,0:46:99:0,138,255	0/0:76,1:77:100:0,196,255	0/0:91,0:91:100:0,255,255	0/0:31,0:31:99:0,93,255	0/0:98,0:98:100:0,255,255	0/0:83,1:84:100:0,216,255	0/0:105,0:105:100:0,255,255	0/0:81,1:82:100:0,210,255	0/0:113,0:113:100:0,255,255	0/0:58,0:58:100:0,174,255	0/0:142,0:142:100:0,255,255	0/0:119,0:119:100:0,255,255	0/0:51,0:51:99:0,153,255	0/0:118,0:118:100:0,255,255	0/0:152,0:152:100:0,255,255	0/0:102,0:102:100:0,255,255	0/0:143,0:143:100:0,255,255	0/0:101,0:101:100:0,255,255	0/0:141,0:141:100:0,255,255	0/0:127,0:127:100:0,255,255	0/0:105,0:105:100:0,255,255	0/0:104,0:104:100:0,255,255	0/0:123,0:123:100:0,255,255	0/0:141,0:141:100:0,255,255	0/0:97,0:97:100:0,255,255	0/0:113,1:114:100:0,255,255	0/0:136,0:136:100:0,255,255	0/0:95,0:95:100:0,255,255	0/0:128,0:128:100:0,255,255	0/0:139,0:139:100:0,255,255	0/0:133,0:133:100:0,255,255	0/0:105,0:105:100:0,255,255	0/0:119,0:119:100:0,255,255	0/0:124,0:124:100:0,255,255	0/0:124,0:124:100:0,255,255	0/0:106,1:107:100:0,255,255	0/0:106,0:106:100:0,255,255	0/0:112,0:112:100:0,255,255	0/0:91,0:91:100:0,255,255	0/0:91,0:91:100:0,255,255	0/0:104,0:104:100:0,255,255	0/0:137,0:137:100:0,255,255	0/0:102,0:102:100:0,255,255	0/0:119,0:119:100:0,255,255	0/0:136,0:136:100:0,255,255	0/0:125,0:125:100:0,255,255	0/0:75,0:75:100:0,225,255	0/0:112,0:112:100:0,255,255	0/0:123,0:123:100:0,255,255	0/0:562,0:562:100:0,255,255	0/0:134,0:134:100:0,255,255	0/0:96,0:96:100:0,255,255	0/0:129,0:129:100:0,255,255	0/0:110,0:110:100:0,255,255	0/0:113,0:113:100:0,255,255	0/0:96,0:96:100:0,255,255	0/0:129,0:129:100:0,255,255	0/0:106,0:106:100:0,255,255	0/0:112,0:112:100:0,255,255	0/0:122,0:122:100:0,255,255	0/0:123,0:123:100:0,255,255	0/0:92,0:92:100:0,255,255	0/0:111,1:112:100:0,255,255	0/0:90,0:90:100:0,255,255	0/0:112,0:112:100:0,255,255	0/0:67,0:67:100:0,201,255	0/0:86,0:86:100:0,255,255	0/0:77,0:77:100:0,231,255	0/0:127,0:127:100:0,255,255	0/0:188,0:188:100:0,255,255	0/0:94,0:94:100:0,255,255	0/0:108,0:108:100:0,255,255	0/0:79,0:79:100:0,237,255	0/0:126,0:126:100:0,255,255	0/0:129,0:129:100:0,255,255	0/0:113,0:113:100:0,255,255	0/0:123,0:123:100:0,255,255	0/0:105,0:105:100:0,255,255	0/0:114,0:114:100:0,255,255	0/0:137,0:137:100:0,255,255	0/0:113,0:113:100:0,255,255	0/0:174,0:174:100:0,255,255	0/0:77,0:77:100:0,231,255	0/0:109,0:109:100:0,255,255	0/0:105,0:105:100:0,255,255	0/0:97,0:97:100:0,255,255	0/0:134,0:134:100:0,255,255	0/0:104,0:104:100:0,255,255	0/0:119,0:119:100:0,255,255	0/0:130,0:130:100:0,255,255	0/0:119,0:119:100:0,255,255	0/0:144,0:144:100:0,255,255	0/0:131,0:131:100:0,255,255	0/0:94,0:94:100:0,255,255	0/0:139,1:140:100:0,255,255	0/0:113,0:113:100:0,255,255	0/0:106,0:106:100:0,255,255	0/0:103,0:103:100:0,255,255	0/0:132,0:132:100:0,255,255	0/0:110,0:110:100:0,255,255	0/0:139,0:139:100:0,255,255	0/0:99,0:99:100:0,255,255	0/0:198,0:198:100:0,255,255	0/0:119,0:119:100:0,255,255	0/0:105,0:105:100:0,255,255	0/0:131,0:131:100:0,255,255	0/0:146,0:146:100:0,255,255	0/0:171,0:171:100:0,255,255	0/0:126,0:126:100:0,255,255	0/0:151,0:151:100:0,255,255	0/0:135,0:135:100:0,255,255	0/0:123,0:123:100:0,255,255	0/0:155,0:155:100:0,255,255	0/0:143,0:143:100:0,255,255	0/0:142,0:142:100:0,255,255	0/0:139,0:139:100:0,255,255	0/0:148,0:148:100:0,255,255	0/0:171,0:171:100:0,255,255	0/0:209,0:209:100:0,255,255	0/0:126,0:126:100:0,255,255	0/0:157,0:157:100:0,255,255	0/0:139,0:139:100:0,255,255	0/0:163,0:163:100:0,255,255	0/0:156,0:156:100:0,255,255	0/0:150,0:150:100:0,255,255	0/0:174,0:174:100:0,255,255	0/0:181,0:181:100:0,255,255	0/0:164,0:164:100:0,255,255	0/0:127,0:127:100:0,255,255	0/0:155,0:155:100:0,255,255	0/0:143,0:143:100:0,255,255	0/0:176,0:176:100:0,255,255	0/0:173,0:173:100:0,255,255	0/0:132,0:132:100:0,255,255	0/0:156,0:156:100:0,255,255	0/0:105,0:105:100:0,255,255	0/0:161,1:162:100:0,255,255	0/0:171,0:171:100:0,255,255	0/0:154,0:154:100:0,255,255	0/0:176,0:176:100:0,255,255	0/0:175,0:175:100:0,255,255	0/0:133,0:133:100:0,255,255	0/0:154,0:154:100:0,255,255	0/0:148,0:148:100:0,255,255	0/0:124,0:124:100:0,255,255	0/0:203,0:203:100:0,255,255	0/0:139,0:139:100:0,255,255	0/0:123,0:123:100:0,255,255	0/0:135,0:135:100:0,255,255	0/0:148,0:148:100:0,255,255	0/0:148,0:148:100:0,255,255	0/0:148,0:148:100:0,255,255	0/0:209,0:209:100:0,255,255	0/0:131,0:131:100:0,255,255	0/0:138,0:138:100:0,255,255	0/0:176,0:176:100:0,255,255	1/1:0,24:24:99:255,72,0	1/1:0,28:28:99:255,84,0	1/1:0,19:19:99:255,57,0	0/0:137,0:137:100:0,255,255	0/0:118,0:118:100:0,255,255	0/0:160,0:160:100:0,255,255	0/0:188,1:189:100:0,255,255	0/0:135,0:135:100:0,255,255	0/0:150,0:150:100:0,255,255	0/0:158,0:158:100:0,255,255	0/0:151,0:151:100:0,255,255	0/0:126,0:126:100:0,255,255	0/0:198,0:198:100:0,255,255	0/0:184,0:184:100:0,255,255	0/0:176,0:176:100:0,255,255	0/0:152,0:152:100:0,255,255	0/0:137,0:137:100:0,255,255	0/0:188,0:188:100:0,255,255	0/0:151,0:151:100:0,255,255	0/0:128,0:128:100:0,255,255	0/0:215,1:216:100:0,255,255	0/0:107,0:107:100:0,255,255	0/0:134,0:134:100:0,255,255	0/0:177,0:177:100:0,255,255	0/0:140,0:140:100:0,255,255	0/0:172,0:172:100:0,255,255	0/0:121,0:121:100:0,255,255	0/0:177,0:177:100:0,255,255	0/0:165,1:166:100:0,255,255	0/0:209,0:209:100:0,255,255	0/0:162,0:162:100:0,255,255	0/0:131,0:131:100:0,255,255	0/0:120,0:120:100:0,255,255	0/0:122,0:122:100:0,255,255	0/0:131,1:132:100:0,255,255	0/0:143,0:143:100:0,255,255	0/0:148,0:148:100:0,255,255	0/0:163,0:163:100:0,255,255	0/0:128,0:128:100:0,255,255	0/0:171,0:171:100:0,255,255	0/0:182,0:182:100:0,255,255	0/0:131,0:131:100:0,255,255	0/0:165,0:165:100:0,255,255	0/0:145,0:145:100:0,255,255	0/0:88,0:88:100:0,255,255	0/0:158,1:159:100:0,255,255	0/0:144,0:144:100:0,255,255	0/0:170,0:170:100:0,255,255	0/0:124,0:124:100:0,255,255	0/0:140,0:140:100:0,255,255	0/0:209,0:209:100:0,255,255	0/0:245,0:245:100:0,255,255	0/0:84,0:84:100:0,253,255	0/0:209,0:209:100:0,255,255	0/0:161,0:161:100:0,255,255	0/0:254,0:254:100:0,255,255	0/0:73,0:73:100:0,219,255	0/0:69,0:69:100:0,207,255	0/0:67,1:68:100:0,169,255	0/0:93,0:93:100:0,255,255	0/0:55,0:55:100:0,165,255	0/0:83,0:83:100:0,250,255	0/0:78,0:78:100:0,234,255	0/0:55,0:55:100:0,165,255	0/0:67,0:67:100:0,201,255	0/0:76,1:77:100:0,196,255	0/0:53,0:53:99:0,159,255	0/0:72,0:72:100:0,216,255	0/0:67,0:67:100:0,201,255	0/0:129,0:129:100:0,255,255	0/0:103,0:103:100:0,255,255	0/0:154,0:154:100:0,255,255	0/0:53,0:53:99:0,159,255	0/0:75,0:75:100:0,225,255
ARME14_CTG_09	1938471	SARME14_CTG_09_1938471	A	G	.	PASS	AB=0;ABP=0;AC=3;AF=0.011236;AN=267;ANN=G|upstream_gene_variant|MODIFIER|EKO05_006137|EKO05_006137|transcript|EKO05_006137-T1|protein_coding||c.-3693T>C|||||3693|,G|intergenic_region|MODIFIER|EKO05_006137-CHR_END|EKO05_006137-CHR_END|intergenic_region|EKO05_006137-CHR_END|||n.1938471A>G||||||;AO=3158;CIGAR=1X;DPB=31524;DPRA=1.10497;EPP=639.355;EPPR=123.235;GTI=0;LEN=1;MEANALT=1.20588;MQM=21.1099;MQMR=59.7299;NS=267;NUMALT=1;ODDS=16.6013;PAIRED=0.999683;PAIREDR=0.998552;PAO=0;PQA=0;PQR=0;PRO=0;QA=113443;QR=1024008;RO=28312;RPL=1510;RPP=16.1051;RPPR=14.9166;RPR=1648;RUN=1;SAF=1724;SAP=60.8383;SAR=1434;SRF=14595;SRP=62.1355;SRR=13717;TYPE=snp;technology.Illumina=1;DP=28509	GT:AD:DP:GQ:PL	0/0:71,1:72:100:0,181,255	0/0:90,7:97:99:0,40,255	0/0:97,4:101:99:0,160,255	0/0:27,1:28:99:0,48,255	0/0:111,20:131:100:255,0,255	0/0:100,0:100:100:0,255,255	0/0:110,1:111:100:0,255,255	0/0:103,1:104:100:0,255,255	0/0:138,20:158:100:245,0,255	0/0:78,6:84:99:0,36,255	0/0:130,20:150:100:255,0,255	0/0:133,10:143:99:0,70,255	0/0:52,9:61:99:140,0,255	0/0:93,12:105:99:116,0,255	0/0:88,13:101:100:164,0,255	0/0:95,10:105:99:44,0,255	0/0:93,8:101:97:0,16,255	0/0:67,6:73:69:0,3,255	0/0:111,20:131:100:255,0,255	0/0:107,15:122:100:173,0,255	0/0:85,8:93:87:8,0,255	0/0:96,18:114:100:255,0,255	0/0:77,7:84:53:0,1,255	0/0:109,11:120:99:35,0,255	0/0:77,7:84:53:0,1,255	0/0:75,1:76:100:0,193,255	0/0:96,10:106:99:41,0,255	0/0:77,15:92:100:255,0,255	0/0:107,9:116:99:0,25,255	0/0:100,10:110:99:29,0,255	0/0:84,13:97:100:176,0,255	0/0:97,10:107:99:39,0,255	0/0:120,12:132:99:35,0,255	0/0:109,0:109:100:0,255,255	0/0:96,1:97:100:0,255,255	0/0:130,10:140:99:0,61,255	0/0:93,0:93:100:0,255,255	0/0:97,0:97:100:0,255,255	0/0:99,0:99:100:0,255,255	0/0:70,7:77:99:20,0,255	0/0:83,6:89:99:0,52,255	0/0:106,9:115:99:0,21,255	0/0:81,14:95:100:218,0,255	0/0:75,6:81:99:0,27,255	0/0:107,16:123:100:206,0,255	0/0:95,0:95:100:0,255,255	0/0:64,9:73:99:104,0,255	0/0:88,9:97:99:32,0,255	0/0:93,16:109:100:248,0,255	0/0:478,59:537:100:255,0,255	0/0:85,19:104:100:255,0,255	0/0:85,11:96:99:108,0,255	0/0:102,15:117:100:188,0,255	0/0:89,15:104:100:227,0,255	0/0:94,4:98:99:0,151,255	0/0:76,5:81:99:0,63,255	0/0:105,12:117:99:80,0,255	0/0:75,16:91:100:255,0,255	0/0:91,11:102:99:90,0,255	0/0:119,8:127:99:0,94,255	0/0:93,12:105:99:116,0,255	0/0:80,13:93:100:188,0,255	0/0:82,13:95:100:183,0,255	0/0:77,13:90:100:198,0,255	0/0:80,13:93:100:188,0,255	0/0:78,4:82:99:0,103,255	0/0:57,13:70:100:255,0,255	0/0:79,3:82:99:0,139,255	0/0:92,9:101:99:20,0,255	0/0:176,24:200:100:255,0,255	0/0:70,0:70:100:0,210,255	0/0:98,15:113:100:201,0,255	0/0:78,11:89:99:128,0,255	0/0:96,6:102:99:0,90,255	0/0:119,14:133:99:104,0,255	0/0:100,7:107:99:0,70,255	0/0:95,19:114:100:255,0,255	0/0:98,5:103:99:0,129,255	0/0:114,5:119:100:0,178,255	0/0:110,21:131:100:255,0,255	0/0:66,9:75:99:99,0,255	0/0:131,12:143:60:1,0,255	0/0:69,6:75:90:0,9,255	0/0:104,3:107:100:0,214,255	0/0:104,18:122:100:255,0,255	0/0:86,7:93:99:0,28,255	0/0:106,20:126:100:255,0,255	0/0:89,10:99:99:62,0,255	0/0:108,19:127:100:255,0,255	0/0:100,18:118:100:255,0,255	0/0:74,13:87:100:207,0,255	0/0:128,0:128:100:0,255,255	0/0:120,0:120:100:0,255,255	0/0:64,9:73:99:104,0,255	0/0:110,13:123:99:98,0,255	0/0:95,15:110:100:209,0,255	0/0:100,0:100:100:0,255,255	0/0:66,0:66:100:0,198,255	0/0:97,0:97:100:0,255,255	0/0:105,6:111:99:0,118,255	0/0:96,13:109:99:140,0,255	0/0:154,13:167:99:0,35,255	0/0:174,30:204:100:255,0,255	0/0:119,20:139:100:255,0,255	0/0:98,14:112:100:167,0,255	0/0:97,12:109:99:104,0,255	0/0:132,19:151:100:230,0,255	0/0:147,19:166:100:185,0,255	0/0:90,10:100:99:60,0,255	0/0:130,0:130:100:0,255,255	0/0:122,6:128:100:0,169,255	0/0:90,20:110:100:255,0,255	0/0:129,13:142:99:41,0,255	0/0:105,14:119:99:146,0,255	0/0:140,7:147:100:0,190,255	0/0:106,11:117:99:44,0,255	0/0:119,16:135:100:170,0,255	0/0:149,24:173:100:255,0,255	0/0:203,25:228:100:214,0,255	0/0:131,12:143:60:1,0,255	0/0:113,16:129:100:188,0,255	0/0:119,15:134:99:137,0,255	0/0:157,32:189:100:255,0,255	0/0:156,13:169:99:0,40,255	0/0:137,19:156:100:214,0,255	0/0:141,15:156:99:70,0,255	0/0:152,24:176:100:255,0,255	0/0:148,17:165:99:116,0,255	0/0:99,9:108:54:0,1,255	0/0:143,15:158:99:65,0,255	0/0:140,9:149:99:0,124,255	0/0:130,18:148:100:203,0,255	0/0:120,37:157:100:255,0,255	0/0:105,26:131:100:255,0,255	0/0:128,11:139:99:0,22,255	0/0:112,10:122:83:0,7,255	0/0:151,19:170:100:173,0,255	0/0:125,14:139:99:86,0,255	0/0:131,24:155:100:255,0,255	0/0:132,11:143:99:0,34,255	0/0:132,53:185:100:255,0,255	0/0:93,10:103:99:50,0,255	0/0:144,15:159:99:62,0,255	0/0:111,15:126:100:161,0,255	0/0:108,11:119:99:38,0,255	0/0:149,17:166:99:113,0,255	0/0:97,13:110:99:137,0,255	0/0:102,8:110:99:0,43,255	0/0:100,11:111:99:62,0,255	0/0:132,16:148:99:131,0,255	0/0:169,9:178:100:0,212,255	0/0:117,16:133:100:176,0,255	0/0:155,24:179:100:255,0,255	0/0:134,26:160:100:255,0,255	0/0:122,9:131:99:0,70,255	0/0:166,20:186:100:161,0,255	1/1:0,21:21:99:255,63,0	1/1:0,26:26:99:255,78,0	1/1:0,15:15:99:255,45,0	0/0:147,9:156:99:0,146,255	0/0:97,9:106:76:5,0,255	0/0:134,19:153:100:224,0,255	0/0:154,15:169:99:32,0,255	0/0:131,13:144:99:35,0,255	0/0:130,0:130:100:0,255,255	0/0:147,0:147:100:0,255,255	0/0:138,0:138:100:0,255,255	0/0:120,0:120:100:0,255,255	0/0:149,15:164:99:47,0,255	0/0:160,14:174:98:0,20,255	0/0:170,10:180:100:0,182,255	0/0:116,10:126:98:0,19,255	0/0:102,12:114:99:89,0,255	0/0:147,19:166:100:185,0,255	0/0:126,12:138:98:17,0,255	0/0:112,12:124:99:59,0,255	0/0:181,16:197:97:0,17,255	0/0:80,10:90:99:89,0,255	0/0:110,16:126:100:197,0,255	0/0:141,21:162:100:255,0,255	0/0:92,34:126:100:255,0,255	0/0:146,22:168:100:255,0,255	0/0:111,0:111:100:0,255,255	0/0:125,0:125:100:0,255,255	0/0:141,13:154:75:5,0,255	0/0:154,0:154:100:0,255,255	0/0:120,0:120:100:0,255,255	0/0:94,19:113:100:255,0,255	0/0:107,0:107:100:0,255,255	0/0:118,0:118:100:0,255,255	0/0:120,0:120:100:0,255,255	0/0:136,0:136:100:0,255,255	0/0:118,0:118:100:0,255,255	0/0:122,1:123:100:0,255,255	0/0:124,0:124:100:0,255,255	0/0:146,19:165:100:188,0,255	0/0:173,37:210:100:255,0,255	0/0:116,21:137:100:255,0,255	0/0:113,11:124:99:23,0,255	0/0:118,24:142:100:255,0,255	0/0:59,8:67:99:87,0,255	0/0:152,19:171:100:169,0,255	0/0:130,20:150:100:255,0,255	0/0:142,11:153:99:0,65,255	0/0:117,22:139:100:255,0,255	0/0:111,21:132:100:255,0,255	0/0:215,31:246:100:255,0,255	0/0:274,37:311:100:255,0,255	0/0:94,5:99:99:0,118,255	0/0:193,19:212:99:46,0,255	0/0:176,26:202:100:255,0,255	0/0:254,25:279:99:61,0,255	0/0:77,7:84:53:0,1,255	0/0:61,11:72:100:179,0,255	0/0:78,4:82:99:0,103,255	0/0:124,10:134:99:0,44,255	0/0:74,11:85:99:141,0,255	0/0:85,3:88:99:0,157,255	0/0:76,3:79:99:0,130,255	0/0:65,6:71:63:2,0,255	0/0:96,9:105:86:8,0,255	0/0:87,8:95:62:2,0,255	0/0:74,18:92:100:255,0,255	0/0:82,1:83:100:0,213,255	0/0:66,15:81:100:255,0,255	0/0:112,14:126:99:125,0,255	0/0:84,14:98:100:209,0,255	0/0:108,12:120:99:71,0,255	0/0:60,15:75:100:255,0,255	0/0:99,8:107:99:0,34,255
ARME14_CTG_09	1940733	SARME14_CTG_09_1940733	T	C	.	PASS	AB=0;ABP=0;AC=3;AF=0.011236;AN=267;ANN=C|intergenic_region|MODIFIER|EKO05_006137-CHR_END|EKO05_006137-CHR_END|intergenic_region|EKO05_006137-CHR_END|||n.1940733T>C||||||;AO=3881;CIGAR=1X;DPB=27676;DPRA=1.4431;EPP=1961.67;EPPR=100.365;GTI=1;LEN=1;MEANALT=1.2902;MQM=24.8171;MQMR=59.4933;NS=267;NUMALT=1;ODDS=26.2561;PAIRED=0.998712;PAIREDR=0.999199;PAO=0;PQA=0;PQR=0;PRO=0;QA=137806;QR=849291;RO=23709;RPL=1339;RPP=812.743;RPPR=1868.41;RPR=2542;RUN=1;SAF=1772;SAP=66.5537;SAR=2109;SRF=11723;SRP=9.34539;SRR=11986;TYPE=snp;technology.Illumina=1;DP=24893	GT:AD:DP:GQ:PL	0/0:74,1:75:100:0,190,255	0/0:87,1:88:100:0,229,255	0/0:54,3:57:99:0,64,255	0/0:34,0:34:99:0,102,255	0/0:97,0:97:100:0,255,255	0/0:74,4:78:99:0,91,255	0/0:92,16:108:100:251,0,255	0/0:82,1:83:100:0,213,255	0/0:124,35:159:100:255,0,255	0/0:66,1:67:100:0,166,255	0/0:129,16:145:99:140,0,255	0/0:94,28:122:100:255,0,255	0/0:48,8:56:99:119,0,255	0/0:68,7:75:99:27,0,255	0/0:85,4:89:99:0,124,255	0/0:65,6:71:63:2,0,255	0/0:95,8:103:99:0,22,255	0/0:67,5:72:99:0,37,255	0/0:84,6:90:99:0,55,255	0/0:106,10:116:92:11,0,255	0/0:62,16:78:100:255,0,255	0/0:93,10:103:99:50,0,255	0/0:65,5:70:99:0,31,255	0/0:112,19:131:100:255,0,255	0/0:63,5:68:99:0,24,255	0/0:76,10:86:99:101,0,255	0/0:103,11:114:99:53,0,255	0/0:64,3:67:99:0,94,255	0/0:85,17:102:100:255,0,255	0/0:96,18:114:100:255,0,255	0/0:84,19:103:100:255,0,255	0/0:77,12:89:100:164,0,255	0/0:86,20:106:100:255,0,255	0/0:71,8:79:99:51,0,255	0/0:89,13:102:99:161,0,255	0/0:81,17:98:100:255,0,255	0/0:64,15:79:100:255,0,255	0/0:83,19:102:100:255,0,255	0/0:76,4:80:99:0,97,255	0/0:64,8:72:99:71,0,255	0/0:72,8:80:99:47,0,255	0/0:97,24:121:100:255,0,255	0/0:56,5:61:69:0,4,255	0/0:83,11:94:99:114,0,255	0/0:96,10:106:99:41,0,255	0/0:74,7:81:87:8,0,255	0/0:54,10:64:100:168,0,255	0/0:76,4:80:99:0,97,255	0/0:67,4:71:99:0,70,255	0/0:354,65:419:100:255,0,255	0/0:93,9:102:98:17,0,255	0/0:59,7:66:99:54,0,255	0/0:92,10:102:99:54,0,255	0/0:69,14:83:100:255,0,255	0/0:87,7:94:99:0,31,255	0/0:59,8:67:99:87,0,255	0/0:104,13:117:99:116,0,255	0/0:74,9:83:99:75,0,255	0/0:77,6:83:99:0,34,255	0/0:79,8:87:99:26,0,255	0/0:73,15:88:100:255,0,255	0/0:86,18:104:100:255,0,255	0/0:65,9:74:99:101,0,255	0/0:70,9:79:99:87,0,255	0/0:70,7:77:99:20,0,255	0/0:53,9:62:99:138,0,255	0/0:65,3:68:99:0,96,255	0/0:53,8:61:99:104,0,255	0/0:92,17:109:100:255,0,255	0/0:138,14:152:99:47,0,255	0/0:56,2:58:99:0,102,255	0/0:74,13:87:100:207,0,255	0/0:60,9:69:99:116,0,255	0/0:63,7:70:99:41,0,255	0/0:89,17:106:100:255,0,255	0/0:71,13:84:100:215,0,255	0/0:71,12:83:100:182,0,255	0/0:78,20:98:100:255,0,255	0/0:89,18:107:100:255,0,255	0/0:91,12:103:99:122,0,255	0/0:68,10:78:99:126,0,255	0/0:123,20:143:100:255,0,255	0/0:60,3:63:99:0,81,255	0/0:66,15:81:100:255,0,255	0/0:102,20:122:100:255,0,255	0/0:75,14:89:100:236,0,255	0/0:80,15:95:100:255,0,255	0/0:75,20:95:100:255,0,255	0/0:80,16:96:100:255,0,255	0/0:76,22:98:100:255,0,255	0/0:96,19:115:100:255,0,255	0/0:74,17:91:100:255,0,255	0/0:106,13:119:99:110,0,255	0/0:66,13:79:100:231,0,255	0/0:102,19:121:100:255,0,255	0/0:74,3:77:99:0,124,255	0/0:94,6:100:99:0,85,255	0/0:70,13:83:100:219,0,255	0/0:77,11:88:99:131,0,255	0/0:81,9:90:99:53,0,255	0/0:100,16:116:100:227,0,255	0/0:82,20:102:100:255,0,255	0/0:128,23:151:100:255,0,255	0/0:77,13:90:100:198,0,255	0/0:71,13:84:100:215,0,255	0/0:87,11:98:99:102,0,255	0/0:113,21:134:100:255,0,255	0/0:96,26:122:100:255,0,255	0/0:65,12:77:100:200,0,255	0/0:111,26:137:100:255,0,255	0/0:112,19:131:100:255,0,255	0/0:70,10:80:99:120,0,255	0/0:87,13:100:100:168,0,255	0/0:105,11:116:99:47,0,255	0/0:103,10:113:99:20,0,255	0/0:95,18:113:100:255,0,255	0/0:80,15:95:100:255,0,255	0/0:127,24:151:100:255,0,255	0/0:146,32:178:100:255,0,255	0/0:100,17:117:100:255,0,255	0/0:106,17:123:100:242,0,255	0/0:113,18:131:100:255,0,255	0/0:126,24:150:100:255,0,255	0/0:106,20:126:100:255,0,255	0/0:131,22:153:100:255,0,255	0/0:107,0:107:100:0,255,255	0/0:123,28:151:100:255,0,255	0/0:141,21:162:100:255,0,255	0/0:94,10:104:99:47,0,255	0/0:99,17:116:100:255,0,255	0/0:106,16:122:100:209,0,255	0/0:90,25:115:100:255,0,255	0/0:96,33:129:100:255,0,255	0/0:103,11:114:99:53,0,255	0/0:112,20:132:100:255,0,255	0/0:98,15:113:100:201,0,255	0/0:104,17:121:100:248,0,255	0/0:102,24:126:100:255,0,255	0/0:93,13:106:99:149,0,255	0/0:123,20:143:100:255,0,255	0/0:160,17:177:99:79,0,255	0/0:82,13:95:100:183,0,255	0/0:112,20:132:100:255,0,255	0/0:97,0:97:100:0,255,255	0/0:73,0:73:100:0,219,255	0/0:138,21:159:100:255,0,255	0/0:73,15:88:100:255,0,255	0/0:84,0:84:100:0,253,255	0/0:87,15:102:100:234,0,255	0/0:112,9:121:99:0,39,255	0/0:155,21:176:100:226,0,255	0/0:108,20:128:100:255,0,255	0/0:137,34:171:100:255,0,255	0/0:104,44:148:100:255,0,255	0/0:93,16:109:100:248,0,255	0/0:108,15:123:100:170,0,255	1/1:0,32:32:99:255,96,0	1/1:0,33:33:99:255,99,0	1/1:0,11:11:99:255,33,0	0/0:119,23:142:100:255,0,255	0/0:104,16:120:100:215,0,255	0/0:109,16:125:100:200,0,255	0/0:122,10:132:99:0,37,255	0/0:106,18:124:100:255,0,255	0/0:117,10:127:99:0,22,255	0/0:109,28:137:100:255,0,255	0/0:127,31:158:100:255,0,255	0/0:77,21:98:100:255,0,255	0/0:130,16:146:99:137,0,255	0/0:110,20:130:100:255,0,255	0/0:106,23:129:100:255,0,255	0/0:97,18:115:100:255,0,255	0/0:92,14:106:100:185,0,255	0/0:115,32:147:100:255,0,255	0/0:94,11:105:99:80,0,255	0/0:94,25:119:100:255,0,255	0/0:145,38:183:100:255,0,255	0/0:57,11:68:100:192,0,255	0/0:90,13:103:99:159,0,255	0/0:112,12:124:99:59,0,255	0/0:93,14:107:100:182,0,255	0/0:108,28:136:100:255,0,255	0/0:85,10:95:99:74,0,255	0/0:116,22:138:100:255,0,255	0/0:117,14:131:99:110,0,255	0/0:132,26:158:100:255,0,255	0/0:100,19:119:100:255,0,255	0/0:104,24:128:100:255,0,255	0/0:110,20:130:100:255,0,255	0/0:81,11:92:99:120,0,255	0/0:70,18:88:100:255,0,255	0/0:126,35:161:100:255,0,255	0/0:108,15:123:100:170,0,255	0/0:102,28:130:100:255,0,255	0/0:113,26:139:100:255,0,255	0/0:130,27:157:100:255,0,255	0/0:135,28:163:100:255,0,255	0/0:114,5:119:100:0,178,255	0/0:101,29:130:100:255,0,255	0/0:116,20:136:100:255,0,255	0/0:48,6:54:99:54,0,255	0/0:121,11:132:55:0,1,255	0/0:101,22:123:100:255,0,255	0/0:102,17:119:100:254,0,255	0/0:92,23:115:100:255,0,255	0/0:89,24:113:100:255,0,255	0/0:198,29:227:100:255,0,255	0/0:215,51:266:100:255,0,255	0/0:81,11:92:99:120,0,255	0/0:157,57:214:100:255,0,255	0/0:135,14:149:99:56,0,255	0/0:245,37:282:100:255,0,255	0/0:81,0:81:100:0,244,255	0/0:67,0:67:100:0,201,255	0/0:68,2:70:99:0,139,255	0/0:108,3:111:100:0,226,255	0/0:78,0:78:100:0,234,255	0/0:91,1:92:100:0,241,255	0/0:65,0:65:100:0,195,255	0/0:69,0:69:100:0,207,255	0/0:87,3:90:100:0,163,255	0/0:88,3:91:100:0,166,255	0/0:63,7:70:99:41,0,255	0/0:69,12:81:100:188,0,255	0/0:51,10:61:100:176,0,255	0/0:108,12:120:99:71,0,255	0/0:61,8:69:99:81,0,255	0/0:140,28:168:100:255,0,255	0/0:63,7:70:99:41,0,255	0/0:68,9:77:99:93,0,255
ARME14_CTG_09	1940753	SARME14_CTG_09_1940753	A	G	.	PASS	AB=0;ABP=0;AC=3;AF=0.011236;AN=267;ANN=G|intergenic_region|MODIFIER|EKO05_006137-CHR_END|EKO05_006137-CHR_END|intergenic_region|EKO05_006137-CHR_END|||n.1940753A>G||||||;AO=3884;CIGAR=1X;DPB=28668;DPRA=1.46895;EPP=1699.58;EPPR=485.527;GTI=1;LEN=1;MEANALT=1.33721;MQM=24.4495;MQMR=59.7915;NS=267;NUMALT=1;ODDS=37.0598;PAIRED=0.997683;PAIREDR=0.99919;PAO=0;PQA=0;PQR=0;PRO=0;QA=134970;QR=882956;RO=24684;RPL=1848;RPP=22.7705;RPPR=35.9593;RPR=2036;RUN=1;SAF=1547;SAP=351.933;SAR=2337;SRF=11661;SRP=166.2;SRR=13023;TYPE=snp;technology.Illumina=1;DP=25775	GT:AD:DP:GQ:PL	0/0:60,1:61:99:0,147,255	0/0:83,1:84:100:0,216,255	0/0:56,2:58:99:0,102,255	0/0:36,0:36:99:0,108,255	0/0:93,0:93:100:0,255,255	0/0:82,5:87:99:0,82,255	0/0:95,17:112:100:255,0,255	0/0:78,1:79:100:0,202,255	0/0:128,31:159:100:255,0,255	0/0:61,1:62:99:0,150,255	0/0:133,16:149:99:128,0,255	0/0:98,28:126:100:255,0,255	0/0:50,8:58:99:114,0,255	0/0:71,11:82:99:149,0,255	0/0:89,8:97:70:0,4,255	0/0:69,6:75:90:0,9,255	0/0:108,7:115:99:0,94,255	0/0:62,5:67:99:0,21,255	0/0:89,6:95:99:0,69,255	0/0:104,10:114:98:17,0,255	0/0:69,17:86:100:255,0,255	0/0:95,10:105:99:44,0,255	0/0:71,5:76:99:0,49,255	0/0:113,21:134:100:255,0,255	0/0:64,6:70:77:6,0,255	0/0:80,10:90:99:89,0,255	0/0:105,11:116:99:47,0,255	0/0:69,4:73:99:0,76,255	0/0:88,16:104:100:255,0,255	0/0:98,18:116:100:255,0,255	0/0:87,20:107:100:255,0,255	0/0:80,12:92:99:155,0,255	0/0:90,20:110:100:255,0,255	0/0:78,9:87:99:63,0,255	0/0:93,15:108:100:216,0,255	0/0:84,17:101:100:255,0,255	0/0:71,15:86:100:255,0,255	0/0:83,17:100:100:255,0,255	0/0:81,4:85:99:0,111,255	0/0:65,7:72:99:35,0,255	0/0:66,7:73:99:33,0,255	0/0:103,23:126:100:255,0,255	0/0:60,5:65:97:0,15,255	0/0:83,8:91:96:15,0,255	0/0:104,10:114:98:17,0,255	0/0:76,7:83:63:3,0,255	0/0:61,10:71:99:146,0,255	0/0:78,4:82:99:0,103,255	0/0:75,4:79:99:0,94,255	0/0:354,60:414:100:255,0,255	0/0:99,8:107:99:0,34,255	0/0:62,7:69:99:45,0,255	0/0:93,10:103:99:50,0,255	0/0:78,12:90:99:162,0,255	0/0:86,8:94:77:5,0,255	0/0:61,9:70:99:114,0,255	0/0:101,13:114:99:125,0,255	0/0:76,8:84:99:36,0,255	0/0:82,6:88:99:0,48,255	0/0:81,8:89:99:20,0,255	0/0:78,14:92:100:227,0,255	0/0:93,18:111:100:255,0,255	0/0:68,7:75:99:27,0,255	0/0:73,9:82:99:77,0,255	0/0:74,11:85:99:141,0,255	0/0:53,9:62:99:138,0,255	0/0:71,4:75:99:0,82,255	0/0:57,8:65:99:93,0,255	0/0:91,16:107:100:255,0,255	0/0:144,14:158:99:28,0,255	0/0:54,2:56:99:0,96,255	0/0:74,14:88:100:239,0,255	0/0:66,8:74:99:65,0,255	0/0:70,7:77:99:20,0,255	0/0:83,17:100:100:255,0,255	0/0:80,14:94:100:222,0,255	0/0:73,10:83:99:110,0,255	0/0:80,21:101:100:255,0,255	0/0:93,20:113:100:255,0,255	0/0:94,12:106:99:114,0,255	0/0:77,14:91:100:231,0,255	0/0:118,20:138:100:255,0,255	0/0:66,4:70:99:0,67,255	0/0:66,17:83:100:255,0,255	0/0:102,18:120:100:255,0,255	0/0:78,12:90:99:162,0,255	0/0:84,14:98:100:209,0,255	0/0:79,20:99:100:255,0,255	0/0:84,16:100:100:255,0,255	0/0:82,21:103:100:255,0,255	0/0:104,19:123:100:255,0,255	0/0:74,17:91:100:255,0,255	0/0:106,15:121:100:176,0,255	0/0:68,15:83:100:255,0,255	0/0:105,19:124:100:255,0,255	0/0:80,5:85:99:0,75,255	0/0:95,7:102:99:0,55,255	0/0:72,12:84:100:179,0,255	0/0:85,14:99:100:206,0,255	0/0:89,10:99:99:62,0,255	0/0:108,17:125:100:236,0,255	0/0:95,19:114:100:255,0,255	0/0:129,25:154:100:255,0,255	0/0:85,14:99:100:206,0,255	0/0:71,15:86:100:255,0,255	0/0:90,13:103:99:159,0,255	0/0:119,19:138:100:255,0,255	0/0:101,25:126:100:255,0,255	0/0:69,14:83:100:255,0,255	0/0:107,25:132:100:255,0,255	0/0:119,15:134:99:137,0,255	0/0:73,10:83:99:110,0,255	0/0:91,13:104:99:155,0,255	0/0:107,10:117:86:9,0,255	0/0:117,12:129:99:44,0,255	0/0:100,19:119:100:255,0,255	0/0:83,16:99:100:255,0,255	0/0:144,24:168:100:255,0,255	0/0:155,31:186:100:255,0,255	0/0:108,16:124:100:203,0,255	0/0:112,17:129:100:224,0,255	0/0:118,17:135:100:206,0,255	0/0:141,23:164:100:255,0,255	0/0:111,19:130:100:255,0,255	0/0:135,21:156:100:255,0,255	0/0:113,0:113:100:0,255,255	0/0:133,27:160:100:255,0,255	0/0:139,23:162:100:255,0,255	0/0:97,10:107:99:39,0,255	0/0:110,15:125:100:165,0,255	0/0:106,17:123:100:242,0,255	0/0:95,23:118:100:255,0,255	0/0:102,31:133:100:255,0,255	0/0:96,14:110:100:173,0,255	0/0:110,24:134:100:255,0,255	0/0:96,15:111:100:206,0,255	0/0:113,19:132:100:255,0,255	0/0:105,24:129:100:255,0,255	0/0:95,11:106:99:78,0,255	0/0:132,22:154:100:255,0,255	0/0:159,16:175:99:50,0,255	0/0:86,11:97:99:104,0,255	0/0:111,21:132:100:255,0,255	0/0:96,0:96:100:0,255,255	0/0:83,0:83:100:0,250,255	0/0:141,20:161:100:236,0,255	0/0:80,17:97:100:255,0,255	0/0:92,0:92:100:0,255,255	0/0:88,15:103:100:230,0,255	0/0:112,11:123:99:26,0,255	0/0:164,18:182:99:100,0,255	0/0:116,22:138:100:255,0,255	0/0:144,31:175:100:255,0,255	0/0:108,46:154:100:255,0,255	0/0:100,18:118:100:255,0,255	0/0:115,16:131:100:182,0,255	1/1:0,31:31:99:255,93,0	1/1:0,31:31:99:255,93,0	1/1:0,11:11:99:255,33,0	0/0:127,24:151:100:255,0,255	0/0:105,18:123:100:255,0,255	0/0:110,17:127:100:230,0,255	0/0:123,10:133:99:0,40,255	0/0:111,20:131:100:255,0,255	0/0:124,10:134:99:0,44,255	0/0:122,28:150:100:255,0,255	0/0:137,27:164:100:255,0,255	0/0:82,18:100:100:255,0,255	0/0:140,14:154:99:41,0,255	0/0:113,22:135:100:255,0,255	0/0:119,21:140:100:255,0,255	0/0:99,17:116:100:255,0,255	0/0:99,14:113:100:164,0,255	0/0:118,31:149:100:255,0,255	0/0:99,11:110:99:65,0,255	0/0:97,28:125:100:255,0,255	0/0:151,36:187:100:255,0,255	0/0:64,11:75:100:170,0,255	0/0:100,15:115:100:194,0,255	0/0:121,13:134:99:65,0,255	0/0:100,15:115:100:194,0,255	0/0:111,28:139:100:255,0,255	0/0:88,9:97:99:32,0,255	0/0:117,22:139:100:255,0,255	0/0:117,13:130:99:77,0,255	0/0:140,26:166:100:255,0,255	0/0:105,21:126:100:255,0,255	0/0:110,23:133:100:255,0,255	0/0:122,21:143:100:255,0,255	0/0:84,11:95:99:110,0,255	0/0:70,21:91:100:255,0,255	0/0:126,34:160:100:255,0,255	0/0:111,17:128:100:227,0,255	0/0:100,24:124:100:255,0,255	0/0:125,24:149:100:255,0,255	0/0:141,24:165:100:255,0,255	0/0:138,26:164:100:255,0,255	0/0:112,5:117:100:0,172,255	0/0:105,31:136:100:255,0,255	0/0:117,19:136:100:255,0,255	0/0:56,6:62:99:30,0,255	0/0:123,9:132:99:0,73,255	0/0:110,23:133:100:255,0,255	0/0:106,21:127:100:255,0,255	0/0:97,22:119:100:255,0,255	0/0:91,25:116:100:255,0,255	0/0:209,30:239:100:255,0,255	0/0:229,49:278:100:255,0,255	0/0:89,10:99:99:62,0,255	0/0:165,54:219:100:255,0,255	0/0:138,13:151:96:14,0,255	0/0:254,39:293:100:255,0,255	0/0:94,1:95:100:0,250,255	0/0:64,0:64:100:0,192,255	0/0:75,2:77:99:0,160,255	0/0:104,3:107:100:0,214,255	0/0:75,1:76:100:0,193,255	0/0:84,3:87:99:0,153,255	0/0:67,0:67:100:0,201,255	0/0:66,1:67:100:0,166,255	0/0:81,4:85:99:0,111,255	0/0:91,6:97:99:0,76,255	0/0:61,6:67:96:15,0,255	0/0:78,10:88:99:95,0,255	0/0:50,10:60:100:180,0,255	0/0:114,12:126:99:53,0,255	0/0:65,8:73:99:69,0,255	0/0:150,26:176:100:255,0,255	0/0:67,5:72:99:0,37,255	0/0:70,10:80:99:120,0,255
ARME14_CTG_10	4263	SARME14_CTG_10_4263	G	A	.	PASS	AB=0;ABP=0;AC=260;AF=0.973783;AN=267;ANN=A|downstream_gene_variant|MODIFIER|EKO05_006138|EKO05_006138|transcript|EKO05_006138-T1|protein_coding||c.*1572C>T|||||1572|,A|downstream_gene_variant|MODIFIER|EKO05_006139-T1.cds|GENE_EKO05_006139-T1.cds|transcript|EKO05_006139-T1|protein_coding||c.*3513C>T|||||3513|,A|intergenic_region|MODIFIER|CHR_START-EKO05_006138|CHR_START-EKO05_006138|intergenic_region|CHR_START-EKO05_006138|||n.4263G>A||||||;AO=20354;CIGAR=1X;DPB=26517;DPRA=4.05262;EPP=1933.64;EPPR=678.721;GTI=1;LEN=1;MEANALT=1.16154;MQM=37.4529;MQMR=18.2047;NS=267;NUMALT=1;ODDS=24.0496;PAIRED=0.996463;PAIREDR=1;PAO=0;PQA=0;PQR=0;PRO=0;QA=732598;QR=222118;RO=6120;RPL=8726;RPP=901.472;RPPR=6196.56;RPR=11628;RUN=1;SAF=10812;SAP=175.083;SAR=9542;SRF=1523;SRP=3355.83;SRR=4597;TYPE=snp;technology.Illumina=1;DP=24157	GT:AD:DP:GQ:PL	1/1:29,31:60:100:255,0,255	1/1:18,52:70:100:255,0,255	1/1:23,26:49:100:255,0,255	1/1:6,30:36:99:255,0,108	1/1:33,36:69:100:255,0,255	1/1:22,44:66:100:255,0,255	1/1:24,82:106:100:255,0,255	1/1:27,40:67:100:255,0,255	1/1:20,101:121:100:255,0,255	1/1:21,37:58:100:255,0,255	1/1:26,87:113:100:255,0,255	1/1:32,81:113:100:255,0,255	1/1:16,39:55:100:255,0,255	1/1:29,56:85:100:255,0,255	1/1:27,79:106:100:255,0,255	1/1:19,63:82:100:255,0,255	1/1:25,76:101:100:255,0,255	1/1:10,58:68:99:255,0,155	1/1:15,94:109:100:255,0,212	1/1:19,80:99:100:255,0,255	1/1:22,56:78:100:255,0,255	1/1:21,58:79:100:255,0,255	1/1:25,79:104:100:255,0,255	1/1:19,90:109:100:255,0,255	1/1:19,64:83:100:255,0,255	1/1:18,64:82:100:255,0,255	1/1:18,62:80:100:255,0,255	1/1:13,57:70:100:255,0,255	1/1:22,98:120:100:255,0,255	1/1:24,76:100:100:255,0,255	1/1:22,79:101:100:255,0,255	1/1:21,62:83:100:255,0,255	0/0:32,0:32:99:0,96,255	1/1:19,76:95:100:255,0,255	1/1:21,55:76:100:255,0,255	1/1:19,79:98:100:255,0,255	1/1:17,80:97:100:255,0,255	1/1:30,80:110:100:255,0,255	1/1:18,77:95:100:255,0,255	1/1:19,54:73:100:255,0,255	1/1:16,66:82:100:255,0,255	1/1:30,86:116:100:255,0,255	1/1:17,57:74:100:255,0,255	1/1:18,84:102:100:255,0,255	1/1:21,81:102:100:255,0,255	1/1:22,71:93:100:255,0,255	1/1:17,48:65:100:255,0,255	1/1:12,58:70:100:255,0,222	1/1:23,59:82:100:255,0,255	1/1:68,310:378:100:255,0,255	1/1:25,74:99:100:255,0,255	1/1:17,56:73:100:255,0,255	1/1:31,98:129:100:255,0,255	1/1:22,57:79:100:255,0,255	1/1:18,61:79:100:255,0,255	1/1:19,69:88:100:255,0,255	1/1:20,85:105:100:255,0,255	1/1:15,65:80:100:255,0,255	1/1:15,51:66:100:255,0,255	1/1:25,71:96:100:255,0,255	1/1:16,90:106:100:255,0,255	1/1:15,50:65:100:255,0,255	1/1:14,125:139:99:255,0,86	1/1:18,38:56:100:255,0,255	1/1:22,69:91:100:255,0,255	1/1:18,51:69:100:255,0,255	1/1:21,58:79:100:255,0,255	1/1:24,49:73:100:255,0,255	1/1:27,79:106:100:255,0,255	1/1:32,144:176:100:255,0,255	1/1:14,48:62:100:255,0,255	1/1:19,61:80:100:255,0,255	1/1:26,51:77:100:255,0,255	1/1:26,70:96:100:255,0,255	1/1:25,95:120:100:255,0,255	1/1:18,67:85:100:255,0,255	1/1:16,68:84:100:255,0,255	1/1:30,70:100:100:255,0,255	1/1:21,159:180:100:255,0,215	1/1:24,100:124:100:255,0,255	1/1:18,74:92:100:255,0,255	1/1:33,69:102:100:255,0,255	1/1:14,61:75:100:255,0,255	1/1:16,64:80:100:255,0,255	1/1:16,91:107:100:255,0,255	1/1:29,54:83:100:255,0,255	1/1:18,97:115:100:255,0,255	1/1:19,59:78:100:255,0,255	1/1:26,84:110:100:255,0,255	1/1:16,75:91:100:255,0,255	1/1:27,57:84:100:255,0,255	1/1:24,103:127:100:255,0,255	1/1:31,89:120:100:255,0,255	1/1:16,52:68:100:255,0,255	1/1:21,78:99:100:255,0,255	1/1:17,58:75:100:255,0,255	1/1:14,67:81:100:255,0,255	1/1:15,65:80:100:255,0,255	1/1:37,135:172:100:255,0,255	1/1:27,77:104:100:255,0,255	1/1:27,86:113:100:255,0,255	1/1:39,113:152:100:255,0,255	1/1:42,121:163:100:255,0,255	1/1:43,89:132:100:255,0,255	1/1:30,82:112:100:255,0,255	1/1:33,63:96:100:255,0,255	1/1:35,68:103:100:255,0,255	1/1:31,72:103:100:255,0,255	1/1:24,70:94:100:255,0,255	1/1:22,89:111:100:255,0,255	1/1:44,93:137:100:255,0,255	1/1:19,79:98:100:255,0,255	1/1:21,84:105:100:255,0,255	1/1:29,91:120:100:255,0,255	1/1:16,71:87:100:255,0,255	1/1:20,94:114:100:255,0,255	1/1:24,89:113:100:255,0,255	1/1:39,120:159:100:255,0,255	1/1:28,121:149:100:255,0,255	1/1:16,91:107:100:255,0,255	1/1:24,99:123:100:255,0,255	1/1:27,87:114:100:255,0,255	1/1:33,86:119:100:255,0,255	1/1:30,108:138:100:255,0,255	1/1:29,111:140:100:255,0,255	1/1:23,105:128:100:255,0,255	1/1:32,108:140:100:255,0,255	1/1:30,119:149:100:255,0,255	1/1:24,89:113:100:255,0,255	1/1:21,97:118:100:255,0,255	1/1:30,100:130:100:255,0,255	1/1:29,103:132:100:255,0,255	1/1:20,95:115:100:255,0,255	1/1:25,92:117:100:255,0,255	1/1:35,113:148:100:255,0,255	1/1:27,80:107:100:255,0,255	1/1:22,115:137:100:255,0,255	1/1:33,109:142:100:255,0,255	1/1:21,92:113:100:255,0,255	1/1:22,83:105:100:255,0,255	1/1:31,132:163:100:255,0,255	1/1:23,82:105:100:255,0,255	1/1:27,119:146:100:255,0,255	1/1:24,96:120:100:255,0,255	1/1:24,81:105:100:255,0,255	1/1:28,123:151:100:255,0,255	1/1:31,90:121:100:255,0,255	1/1:24,78:102:100:255,0,255	1/1:20,62:82:100:255,0,255	1/1:24,77:101:100:255,0,255	1/1:24,116:140:100:255,0,255	1/1:24,75:99:100:255,0,255	1/1:30,114:144:100:255,0,255	1/1:29,101:130:100:255,0,255	1/1:20,80:100:100:255,0,255	1/1:21,118:139:100:255,0,255	1/1:22,121:143:100:255,0,255	1/1:34,119:153:100:255,0,255	1/1:19,89:108:100:255,0,255	1/1:31,97:128:100:255,0,255	1/1:26,88:114:100:255,0,255	1/1:26,115:141:100:255,0,255	1/1:27,107:134:100:255,0,255	1/1:24,69:93:100:255,0,255	1/1:27,88:115:100:255,0,255	1/1:34,85:119:100:255,0,255	1/1:32,99:131:100:255,0,255	1/1:19,90:109:100:255,0,255	1/1:18,103:121:100:255,0,255	1/1:29,103:132:100:255,0,255	1/1:28,103:131:100:255,0,255	1/1:21,78:99:100:255,0,255	1/1:19,96:115:100:255,0,255	1/1:34,82:116:100:255,0,255	1/1:17,91:108:100:255,0,255	1/1:21,107:128:100:255,0,255	1/1:40,149:189:100:255,0,255	1/1:14,53:67:100:255,0,255	0/0:28,0:28:99:0,84,255	1/1:34,140:174:100:255,0,255	1/1:25,84:109:100:255,0,255	1/1:24,113:137:100:255,0,255	1/1:20,84:104:100:255,0,255	1/1:37,95:132:100:255,0,255	1/1:28,113:141:100:255,0,255	1/1:31,126:157:100:255,0,255	1/1:29,94:123:100:255,0,255	1/1:26,89:115:100:255,0,255	1/1:18,83:101:100:255,0,255	1/1:13,92:105:99:255,0,153	1/1:18,96:114:100:255,0,255	1/1:23,125:148:100:255,0,255	1/1:28,91:119:100:255,0,255	1/1:21,106:127:100:255,0,255	1/1:32,91:123:100:255,0,255	1/1:22,94:116:100:255,0,255	0/0:34,0:34:99:0,102,255	1/1:20,85:105:100:255,0,255	1/1:25,85:110:100:255,0,255	1/1:15,81:96:100:255,0,251	1/1:14,64:78:100:255,0,255	0/0:33,0:33:99:0,99,255	1/1:21,85:106:100:255,0,255	1/1:21,98:119:100:255,0,255	1/1:27,90:117:100:255,0,255	1/1:23,77:100:100:255,0,255	1/1:51,174:225:100:255,0,255	1/1:63,146:209:100:255,0,255	1/1:25,70:95:100:255,0,255	1/1:44,139:183:100:255,0,255	1/1:40,108:148:100:255,0,255	1/1:47,179:226:100:255,0,255	1/1:16,45:61:100:255,0,255	1/1:16,29:45:100:255,0,255	1/1:14,24:38:100:255,0,255	1/1:21,33:54:100:255,0,255	1/1:19,35:54:100:255,0,255	1/1:23,35:58:100:255,0,255	1/1:14,30:44:100:255,0,255	1/1:18,33:51:100:255,0,255	1/1:24,38:62:100:255,0,255	1/1:16,33:49:100:255,0,255	1/1:19,44:63:100:255,0,255	1/1:21,63:84:100:255,0,255	1/1:13,54:67:100:255,0,255	1/1:21,72:93:100:255,0,255	1/1:14,46:60:100:255,0,255	1/1:32,99:131:100:255,0,255	1/1:12,45:57:100:255,0,255	0/0:24,0:24:99:0,72,255
ARME14_CTG_10	5146	SARME14_CTG_10_5146	G	A	.	PASS	AB=0;ABP=0;AC=6;AF=0.0237154;AN=253;ANN=A|downstream_gene_variant|MODIFIER|EKO05_006138|EKO05_006138|transcript|EKO05_006138-T1|protein_coding||c.*689C>T|||||689|,A|downstream_gene_variant|MODIFIER|EKO05_006139-T1.cds|GENE_EKO05_006139-T1.cds|transcript|EKO05_006139-T1|protein_coding||c.*2630C>T|||||2630|,A|intergenic_region|MODIFIER|CHR_START-EKO05_006138|CHR_START-EKO05_006138|intergenic_region|CHR_START-EKO05_006138|||n.5146G>A||||||;AO=1527;CIGAR=1X;DPB=6474;DPRA=2.54963;EPP=1076.89;EPPR=207.237;GTI=2;LEN=1;MEANALT=1.05907;MQM=24.8062;MQMR=31.6193;NS=253;NUMALT=1;ODDS=5.19694;PAIRED=0.99738;PAIREDR=0.998986;PAO=0;PQA=0;PQR=0;PRO=0;QA=54276;QR=175029;RO=4931;RPL=329;RPP=1076.89;RPPR=207.237;RPR=1198;RUN=1;SAF=1527;SAP=3318.85;SAR=0;SRF=4927;SRP=10675.8;SRR=4;TYPE=snp;technology.Illumina=1;DP=5777	GT:AD:DP:GQ:PL	./.:0,0:0	0/0:7,0:7:99:0,21,252	0/0:18,2:20:93:12,0,255	./.:0,0:0	0/0:7,0:7:99:0,21,252	0/0:16,0:16:99:0,48,255	0/0:19,2:21:88:8,0,255	0/0:12,2:14:99:30,0,255	0/0:24,3:27:99:27,0,255	0/0:11,1:12:50:0,0,255	0/0:23,4:27:99:63,0,255	0/0:10,3:13:99:69,0,255	0/0:13,3:16:99:60,0,255	0/0:17,7:24:100:180,0,255	0/0:21,4:25:99:69,0,255	0/0:11,4:15:99:99,0,255	0/0:12,2:14:99:30,0,255	0/0:10,4:14:99:102,0,255	0/0:18,8:26:100:210,0,255	0/0:26,6:32:99:120,0,255	0/0:11,1:12:50:0,0,255	0/0:19,3:22:99:42,0,255	0/0:24,3:27:99:27,0,255	0/0:21,10:31:100:255,0,255	0/0:9,3:12:99:72,0,255	0/0:18,6:24:99:143,0,255	0/0:15,7:22:100:186,0,255	0/0:12,8:20:100:228,0,255	0/0:17,9:26:100:246,0,255	0/0:19,8:27:100:207,0,255	0/0:13,4:17:99:93,0,255	0/0:18,5:23:99:110,0,255	1/1:7,8:15:100:243,0,207	0/0:18,4:22:99:78,0,255	0/0:21,4:25:99:69,0,255	0/0:13,8:21:100:225,0,255	0/0:11,4:15:99:99,0,255	0/0:19,2:21:88:8,0,255	0/0:15,6:21:99:153,0,255	0/0:14,1:15:89:0,9,255	0/0:17,5:22:99:113,0,255	0/0:17,6:23:99:147,0,255	0/0:10,4:14:99:102,0,255	0/0:23,4:27:99:63,0,255	0/0:24,3:27:99:27,0,255	0/0:16,0:16:99:0,48,255	0/0:22,2:24:51:0,0,255	0/0:13,3:16:99:60,0,255	0/0:19,6:25:99:141,0,255	0/0:101,19:120:100:255,0,255	0/0:23,9:32:100:228,0,255	0/0:17,2:19:96:15,0,255	0/0:23,9:32:100:228,0,255	0/0:18,4:22:99:78,0,255	0/0:14,0:14:99:0,42,255	0/0:18,3:21:99:44,0,255	0/0:19,3:22:99:42,0,255	0/0:17,0:17:99:0,51,255	0/0:10,5:15:99:135,0,255	0/0:14,4:18:99:90,0,255	0/0:20,5:25:99:104,0,255	0/0:6,1:7:96:15,0,195	0/0:24,2:26:80:0,6,255	0/0:15,6:21:99:153,0,255	0/0:24,2:26:80:0,6,255	0/0:7,5:12:99:144,0,216	0/0:15,4:19:99:87,0,255	0/0:20,1:21:99:0,28,255	0/0:16,4:20:99:84,0,255	0/0:37,6:43:99:87,0,255	0/0:12,3:15:99:63,0,255	0/0:9,4:13:99:105,0,255	0/0:13,3:16:99:60,0,255	0/0:15,7:22:100:186,0,255	0/0:25,5:30:99:90,0,255	0/0:15,7:22:100:186,0,255	0/0:17,5:22:99:113,0,255	0/0:22,10:32:100:255,0,255	0/0:32,7:39:99:135,0,255	0/0:19,4:23:99:75,0,255	0/0:14,6:20:99:156,0,255	0/0:24,3:27:99:27,0,255	0/0:19,4:23:99:75,0,255	0/0:14,2:16:99:24,0,255	0/0:22,2:24:51:0,0,255	0/0:19,6:25:99:141,0,255	0/0:29,5:34:99:78,0,255	0/0:18,9:27:100:243,0,255	0/0:25,10:35:100:255,0,255	0/0:17,5:22:99:113,0,255	0/0:13,6:19:99:159,0,255	0/0:18,6:24:99:143,0,255	0/0:22,3:25:99:33,0,255	0/0:9,3:12:99:72,0,255	0/0:26,3:29:99:21,0,255	0/0:14,6:20:99:156,0,255	0/0:20,7:27:100:171,0,255	0/0:12,5:17:99:129,0,255	0/0:22,3:25:99:33,0,255	0/0:14,8:22:100:222,0,255	0/0:18,0:18:99:0,54,255	0/0:29,9:38:100:210,0,255	0/0:25,11:36:100:255,0,255	0/0:17,9:26:100:246,0,255	0/0:16,6:22:99:150,0,255	0/0:18,3:21:99:44,0,255	0/0:24,12:36:100:255,0,255	0/0:23,8:31:100:195,0,255	0/0:19,4:23:99:75,0,255	0/0:17,9:26:100:246,0,255	0/0:20,11:31:100:255,0,255	0/0:14,5:19:99:123,0,255	0/0:16,5:21:99:117,0,255	0/0:29,6:35:99:111,0,255	0/0:27,9:36:100:216,0,255	0/0:23,11:34:100:255,0,255	0/0:22,4:26:99:66,0,255	0/0:28,8:36:100:180,0,255	0/0:18,10:28:100:255,0,255	0/0:20,7:27:100:171,0,255	0/0:18,9:27:100:243,0,255	0/0:12,7:19:100:195,0,255	0/0:29,4:33:99:45,0,255	0/0:27,9:36:100:216,0,255	0/0:18,8:26:100:210,0,255	0/0:24,11:35:100:255,0,255	0/0:31,8:39:100:171,0,255	0/0:29,9:38:100:210,0,255	0/0:23,3:26:99:29,0,255	0/0:22,8:30:100:198,0,255	0/0:22,7:29:100:165,0,255	0/0:22,8:30:100:198,0,255	0/0:30,3:33:88:8,0,255	0/0:26,7:33:99:152,0,255	0/0:17,8:25:100:213,0,255	0/0:18,9:27:100:243,0,255	0/0:19,8:27:100:207,0,255	0/0:22,8:30:100:198,0,255	0/0:18,1:19:99:0,21,255	0/0:17,9:26:100:246,0,255	0/0:20,8:28:100:204,0,255	0/0:19,9:28:100:240,0,255	0/0:24,12:36:100:255,0,255	0/0:22,3:25:99:33,0,255	0/0:20,9:29:100:237,0,255	0/0:21,6:27:99:135,0,255	0/0:10,6:16:100:168,0,255	0/0:24,4:28:99:60,0,255	0/0:21,8:29:100:200,0,255	0/0:15,7:22:100:186,0,255	0/0:28,5:33:99:81,0,255	0/0:16,11:27:100:255,0,255	0/0:27,6:33:99:117,0,255	0/0:34,7:41:99:129,0,255	0/0:19,7:26:100:174,0,255	0/0:23,14:37:100:255,0,255	0/0:29,9:38:100:210,0,255	0/0:17,13:30:100:255,0,255	0/0:15,10:25:100:255,0,255	0/0:15,8:23:100:219,0,255	0/0:20,5:25:99:104,0,255	0/0:16,11:27:100:255,0,255	0/0:26,9:35:100:219,0,255	0/0:16,8:24:100:216,0,255	0/0:17,4:21:99:81,0,255	0/0:14,3:17:99:57,0,255	0/0:24,5:29:99:93,0,255	0/0:21,7:28:100:168,0,255	0/0:30,7:37:99:141,0,255	0/0:27,13:40:100:255,0,255	0/0:20,4:24:99:71,0,255	0/0:20,8:28:100:204,0,255	0/0:18,2:20:93:12,0,255	0/0:29,6:35:99:111,0,255	0/0:20,10:30:100:255,0,255	0/0:8,9:17:100:255,0,237	0/0:26,11:37:100:255,0,255	0/0:11,0:11:99:0,33,255	./.:0,0:0	0/0:24,6:30:99:126,0,255	0/0:22,1:23:99:0,33,255	0/0:22,10:32:100:255,0,255	0/0:22,6:28:99:132,0,255	0/0:8,8:16:100:240,0,240	0/0:28,11:39:100:255,0,255	0/0:29,6:35:99:111,0,255	0/0:19,7:26:100:174,0,255	0/0:14,15:29:100:255,0,255	0/0:18,16:34:100:255,0,255	0/0:12,7:19:100:195,0,255	0/0:16,7:23:100:183,0,255	0/0:19,10:29:100:255,0,255	0/0:23,13:36:100:255,0,255	0/0:28,12:40:100:255,0,255	0/0:15,2:17:99:21,0,255	0/0:20,10:30:100:255,0,255	1/1:2,16:18:98:255,0,18	0/0:22,7:29:100:165,0,255	0/0:24,3:27:99:27,0,255	0/0:19,7:26:100:174,0,255	0/0:14,2:16:99:24,0,255	1/1:3,8:11:99:255,0,75	0/0:25,8:33:100:189,0,255	0/0:22,8:30:100:198,0,255	0/0:13,4:17:99:93,0,255	0/0:14,6:20:99:156,0,255	0/0:57,18:75:100:255,0,255	0/0:39,16:55:100:255,0,255	0/0:33,6:39:99:99,0,255	0/0:46,13:59:100:255,0,255	0/0:44,11:55:100:231,0,255	0/0:57,26:83:100:255,0,255	0/0:12,0:12:99:0,36,255	0/0:12,1:13:67:0,4,255	0/0:11,0:11:99:0,33,255	0/0:12,0:12:99:0,36,255	./.:0,0:0	0/0:10,2:12:99:36,0,255	0/0:11,1:12:50:0,0,255	0/0:9,1:10:79:6,0,255	0/0:16,2:18:98:18,0,255	0/0:10,1:11:66:3,0,255	0/0:15,8:23:100:219,0,255	0/0:29,8:37:100:177,0,255	0/0:12,2:14:99:30,0,255	0/0:16,3:19:99:51,0,255	0/0:15,3:18:99:53,0,255	0/0:33,7:40:99:132,0,255	./.:0,0:0	1/1:7,4:11:99:111,0,219
ARME14_CTG_10	5544	SARME14_CTG_10_5544	G	A	.	PASS	AB=0;ABP=0;AC=7;AF=0.0262172;AN=267;ANN=A|upstream_gene_variant|MODIFIER|EKO05_006140|EKO05_006140|transcript|EKO05_006140-T1|protein_coding||c.-4839G>A|||||4839|,A|downstream_gene_variant|MODIFIER|EKO05_006138|EKO05_006138|transcript|EKO05_006138-T1|protein_coding||c.*291C>T|||||291|,A|downstream_gene_variant|MODIFIER|EKO05_006139-T1.cds|GENE_EKO05_006139-T1.cds|transcript|EKO05_006139-T1|protein_coding||c.*2232C>T|||||2232|,A|intergenic_region|MODIFIER|CHR_START-EKO05_006138|CHR_START-EKO05_006138|intergenic_region|CHR_START-EKO05_006138|||n.5544G>A||||||;AO=7005;CIGAR=1X;DPB=30083;DPRA=0.975317;EPP=1534.89;EPPR=61.0807;GTI=4;LEN=1;MEANALT=1.12075;MQM=20.9897;MQMR=26.0144;NS=267;NUMALT=1;ODDS=21.9764;PAIRED=1;PAIREDR=1;PAO=0;PQA=0;PQR=0;PRO=0;QA=249232;QR=835340;RO=23043;RPL=4357;RPP=908.389;RPPR=34.3841;RPR=2648;RUN=1;SAF=3796;SAP=109.823;SAR=3209;SRF=11979;SRP=81.9068;SRR=11064;TYPE=snp;technology.Illumina=1;DP=27222	GT:AD:DP:GQ:PL	0/0:23,7:30:99:162,0,255	0/0:45,15:60:100:255,0,255	0/0:38,10:48:100:216,0,255	0/0:21,3:24:99:36,0,255	0/0:42,11:53:100:237,0,255	0/0:50,14:64:100:255,0,255	0/0:86,35:121:100:255,0,255	0/0:48,9:57:99:152,0,255	0/0:113,35:148:100:255,0,255	0/0:45,8:53:99:128,0,255	0/0:119,36:155:100:255,0,255	0/0:87,31:118:100:255,0,255	0/0:45,8:53:99:128,0,255	0/0:73,12:85:100:177,0,255	0/0:80,13:93:100:188,0,255	0/0:91,20:111:100:255,0,255	0/0:83,26:109:100:255,0,255	0/0:78,11:89:99:128,0,255	0/0:95,18:113:100:255,0,255	0/0:93,41:134:100:255,0,255	0/0:69,26:95:100:255,0,255	0/0:77,20:97:100:255,0,255	0/0:66,18:84:100:255,0,255	0/0:85,27:112:100:255,0,255	0/0:69,15:84:100:255,0,255	0/0:67,17:84:100:255,0,255	0/0:90,20:110:100:255,0,255	0/0:40,17:57:100:255,0,255	0/0:82,29:111:100:255,0,255	0/0:77,26:103:100:255,0,255	0/0:93,21:114:100:255,0,255	0/0:63,24:87:100:255,0,255	1/1:25,35:60:100:255,0,255	0/0:70,21:91:100:255,0,255	0/0:91,18:109:100:255,0,255	0/0:100,19:119:100:255,0,255	0/0:80,24:104:100:255,0,255	0/0:106,22:128:100:255,0,255	0/0:99,24:123:100:255,0,255	0/0:60,18:78:100:255,0,255	0/0:73,20:93:100:255,0,255	0/0:89,32:121:100:255,0,255	0/0:58,22:80:100:255,0,255	0/0:66,22:88:100:255,0,255	0/0:117,27:144:100:255,0,255	0/0:77,20:97:100:255,0,255	0/0:50,17:67:100:255,0,255	0/0:75,27:102:100:255,0,255	0/0:90,14:104:100:191,0,255	0/0:390,110:500:100:255,0,255	0/0:101,17:118:100:255,0,255	0/0:59,22:81:100:255,0,255	0/0:98,26:124:100:255,0,255	0/0:84,33:117:100:255,0,255	0/0:76,21:97:100:255,0,255	0/0:68,23:91:100:255,0,255	0/0:90,28:118:100:255,0,255	0/0:73,22:95:100:255,0,255	0/0:71,24:95:100:255,0,255	0/0:86,20:106:100:255,0,255	0/0:92,21:113:100:255,0,255	0/0:83,14:97:100:213,0,255	0/0:123,26:149:100:255,0,255	0/0:56,22:78:100:255,0,255	0/0:62,20:82:100:255,0,255	0/0:60,15:75:100:255,0,255	0/0:57,23:80:100:255,0,255	0/0:53,12:65:100:237,0,255	0/0:65,17:82:100:255,0,255	0/0:130,32:162:100:255,0,255	0/0:60,19:79:100:255,0,255	0/0:61,11:72:100:179,0,255	0/0:71,17:88:100:255,0,255	0/0:77,28:105:100:255,0,255	0/0:109,27:136:100:255,0,255	0/0:67,52:119:100:255,0,255	0/0:69,30:99:100:255,0,255	0/0:99,26:125:100:255,0,255	0/0:135,20:155:100:254,0,255	0/0:88,32:120:100:255,0,255	0/0:69,27:96:100:255,0,255	0/0:90,33:123:100:255,0,255	0/0:47,49:96:100:255,0,255	0/0:80,35:115:100:255,0,255	0/0:98,56:154:100:255,0,255	0/0:52,47:99:100:255,0,255	0/0:100,43:143:100:255,0,255	0/0:86,25:111:100:255,0,255	0/0:90,38:128:100:255,0,255	0/0:97,22:119:100:255,0,255	0/0:87,19:106:100:255,0,255	0/0:96,43:139:100:255,0,255	0/0:108,29:137:100:255,0,255	0/0:62,19:81:100:255,0,255	0/0:113,25:138:100:255,0,255	0/0:69,17:86:100:255,0,255	0/0:69,52:121:100:255,0,255	0/0:74,22:96:100:255,0,255	0/0:72,25:97:100:255,0,255	0/0:74,17:91:100:255,0,255	0/0:106,18:124:100:255,0,255	0/0:110,42:152:100:255,0,255	0/0:141,44:185:100:255,0,255	0/0:97,35:132:100:255,0,255	0/0:87,18:105:100:255,0,255	0/0:102,24:126:100:255,0,255	0/0:98,32:130:100:255,0,255	0/0:84,33:117:100:255,0,255	0/0:106,24:130:100:255,0,255	0/0:104,34:138:100:255,0,255	0/0:101,20:121:100:255,0,255	0/0:90,32:122:100:255,0,255	0/0:102,18:120:100:255,0,255	0/0:125,31:156:100:255,0,255	0/0:101,34:135:100:255,0,255	0/0:101,25:126:100:255,0,255	0/0:83,22:105:100:255,0,255	0/0:123,37:160:100:255,0,255	0/0:142,49:191:100:255,0,255	0/0:87,23:110:100:255,0,255	0/0:104,42:146:100:255,0,255	0/0:112,31:143:100:255,0,255	0/0:125,32:157:100:255,0,255	0/0:130,40:170:100:255,0,255	0/0:120,25:145:100:255,0,255	0/0:101,38:139:100:255,0,255	0/0:155,40:195:100:255,0,255	0/0:106,36:142:100:255,0,255	0/0:84,19:103:100:255,0,255	0/0:108,27:135:100:255,0,255	0/0:110,28:138:100:255,0,255	0/0:94,36:130:100:255,0,255	0/0:105,33:138:100:255,0,255	0/0:104,24:128:100:255,0,255	0/0:114,31:145:100:255,0,255	0/0:89,27:116:100:255,0,255	0/0:122,41:163:100:255,0,255	0/0:112,40:152:100:255,0,255	0/0:92,41:133:100:255,0,255	0/0:110,35:145:100:255,0,255	0/0:111,32:143:100:255,0,255	0/0:80,33:113:100:255,0,255	0/0:108,26:134:100:255,0,255	0/0:99,23:122:100:255,0,255	0/0:77,39:116:100:255,0,255	0/0:115,33:148:100:255,0,255	0/0:106,0:106:100:0,255,255	0/0:73,32:105:100:255,0,255	0/0:92,20:112:100:255,0,255	0/0:104,37:141:100:255,0,255	0/0:128,30:158:100:255,0,255	0/0:88,32:120:100:255,0,255	0/0:140,38:178:100:255,0,255	0/0:110,23:133:100:255,0,255	0/0:96,25:121:100:255,0,255	0/0:95,29:124:100:255,0,255	0/0:118,26:144:100:255,0,255	0/0:111,30:141:100:255,0,255	0/0:108,20:128:100:255,0,255	0/0:129,35:164:100:255,0,255	0/0:70,31:101:100:255,0,255	0/0:136,21:157:100:255,0,255	0/0:121,37:158:100:255,0,255	0/0:101,29:130:100:255,0,255	0/0:101,34:135:100:255,0,255	0/0:89,42:131:100:255,0,255	0/0:131,48:179:100:255,0,255	0/0:81,22:103:100:255,0,255	0/0:138,34:172:100:255,0,255	0/0:109,32:141:100:255,0,255	0/0:126,46:172:100:255,0,255	0/0:107,31:138:100:255,0,255	0/0:79,31:110:100:255,0,255	0/0:117,46:163:100:255,0,255	0/0:85,25:110:100:255,0,255	0/0:81,32:113:100:255,0,255	0/0:142,56:198:100:255,0,255	0/0:68,18:86:100:255,0,255	1/1:14,41:55:100:255,0,255	0/0:111,41:152:100:255,0,255	0/0:74,26:100:100:255,0,255	0/0:140,39:179:100:255,0,255	0/0:79,20:99:100:255,0,255	0/0:132,28:160:100:255,0,255	0/0:125,0:125:100:0,255,255	0/0:116,51:167:100:255,0,255	0/0:114,34:148:100:255,0,255	0/0:82,24:106:100:255,0,255	0/0:105,24:129:100:255,0,255	0/0:71,32:103:100:255,0,255	0/0:86,24:110:100:255,0,255	0/0:94,26:120:100:255,0,255	0/0:103,34:137:100:255,0,255	0/0:110,35:145:100:255,0,255	0/0:99,36:135:100:255,0,255	0/0:132,34:166:100:255,0,255	1/1:27,42:69:100:255,0,255	0/0:93,24:117:100:255,0,255	0/0:89,34:123:100:255,0,255	0/0:125,29:154:100:255,0,255	0/0:60,9:69:99:116,0,255	1/1:31,26:57:100:255,0,255	0/0:103,35:138:100:255,0,255	0/0:103,41:144:100:255,0,255	0/0:101,26:127:100:255,0,255	0/0:100,22:122:100:255,0,255	0/0:165,64:229:100:255,0,255	0/0:198,67:265:100:255,0,255	0/0:90,19:109:100:255,0,255	0/0:215,69:284:100:255,0,255	0/0:139,31:170:100:255,0,255	0/0:222,51:273:100:255,0,255	0/0:40,12:52:100:255,0,255	0/0:40,11:51:100:243,0,255	0/0:34,14:48:100:255,0,255	0/0:44,12:56:100:255,0,255	0/0:34,7:41:99:129,0,255	0/0:30,22:52:100:255,0,255	0/0:35,10:45:100:225,0,255	0/0:41,9:50:100:174,0,255	0/0:51,10:61:100:176,0,255	0/0:63,9:72:99:108,0,255	0/0:52,19:71:100:255,0,255	0/0:71,34:105:100:255,0,255	0/0:59,20:79:100:255,0,255	0/0:85,30:115:100:255,0,255	0/0:80,16:96:100:255,0,255	0/0:134,32:166:100:255,0,255	0/0:61,22:83:100:255,0,255	1/1:16,18:34:100:255,0,255
ARME14_CTG_10	5600	SARME14_CTG_10_5600	C	T	.	PASS	AB=0;ABP=0;AC=7;AF=0.0262172;AN=267;ANN=T|upstream_gene_variant|MODIFIER|EKO05_006140|EKO05_006140|transcript|EKO05_006140-T1|protein_coding||c.-4783C>T|||||4783|,T|downstream_gene_variant|MODIFIER|EKO05_006138|EKO05_006138|transcript|EKO05_006138-T1|protein_coding||c.*235G>A|||||235|,T|downstream_gene_variant|MODIFIER|EKO05_006139-T1.cds|GENE_EKO05_006139-T1.cds|transcript|EKO05_006139-T1|protein_coding||c.*2176G>A|||||2176|,T|intergenic_region|MODIFIER|CHR_START-EKO05_006138|CHR_START-EKO05_006138|intergenic_region|CHR_START-EKO05_006138|||n.5600C>T||||||;AO=7463;CIGAR=1X;DPB=29862;DPRA=0;EPP=42.2001;EPPR=209.819;GTI=3;LEN=1;MEANALT=1.1573;MQM=18.6856;MQMR=27.4675;NS=267;NUMALT=1;ODDS=5.63349;PAIRED=1;PAIREDR=0.999911;PAO=0;PQA=0;PQR=0;PRO=0;QA=269838;QR=811120;RO=22351;RPL=3823;RPP=12.7544;RPPR=3.67959;RPR=3640;RUN=1;SAF=1665;SAP=4973.19;SAR=5798;SRF=10922;SRP=27.9834;SRR=11429;TYPE=snp;technology.Illumina=1;DP=27048	GT:AD:DP:GQ:PL	0/0:31,7:38:99:138,0,255	0/0:53,14:67:100:255,0,255	0/0:41,5:46:99:41,0,255	0/0:15,4:19:99:87,0,255	0/0:47,10:57:100:189,0,255	0/0:47,13:60:100:255,0,255	0/0:87,31:118:100:255,0,255	0/0:55,12:67:100:230,0,255	0/0:118,31:149:100:255,0,255	0/0:38,5:43:99:51,0,255	0/0:113,38:151:100:255,0,255	0/0:86,27:113:100:255,0,255	0/0:37,12:49:100:255,0,255	0/0:78,16:94:100:255,0,255	0/0:101,16:117:100:224,0,255	0/0:85,19:104:100:255,0,255	0/0:90,32:122:100:255,0,255	0/0:68,12:80:100:191,0,255	0/0:99,18:117:100:255,0,255	0/0:105,33:138:100:255,0,255	0/0:67,32:99:100:255,0,255	0/0:64,21:85:100:255,0,255	0/0:62,27:89:100:255,0,255	0/0:99,28:127:100:255,0,255	0/0:78,18:96:100:255,0,255	0/0:70,10:80:99:120,0,255	0/0:81,21:102:100:255,0,255	0/0:52,19:71:100:255,0,255	0/0:81,29:110:100:255,0,255	0/0:73,30:103:100:255,0,255	0/0:75,30:105:100:255,0,255	0/0:73,18:91:100:255,0,255	1/1:13,33:46:100:255,0,255	0/0:77,12:89:100:164,0,255	0/0:93,23:116:100:255,0,255	0/0:99,29:128:100:255,0,255	0/0:68,20:88:100:255,0,255	0/0:116,27:143:100:255,0,255	0/0:73,26:99:100:255,0,255	0/0:69,21:90:100:255,0,255	0/0:67,20:87:100:255,0,255	0/0:95,29:124:100:255,0,255	0/0:81,16:97:100:255,0,255	0/0:74,23:97:100:255,0,255	0/0:117,32:149:100:255,0,255	0/0:75,16:91:100:255,0,255	0/0:54,20:74:100:255,0,255	0/0:80,25:105:100:255,0,255	0/0:78,19:97:100:255,0,255	0/0:390,130:520:100:255,0,255	0/0:92,26:118:100:255,0,255	0/0:60,16:76:100:255,0,255	0/0:113,19:132:100:255,0,255	0/0:82,21:103:100:255,0,255	0/0:68,19:87:100:255,0,255	0/0:76,21:97:100:255,0,255	0/0:93,28:121:100:255,0,255	0/0:72,19:91:100:255,0,255	0/0:69,25:94:100:255,0,255	0/0:88,19:107:100:255,0,255	0/0:89,28:117:100:255,0,255	0/0:92,12:104:99:120,0,255	0/0:114,33:147:100:255,0,255	0/0:54,14:68:100:255,0,255	0/0:66,27:93:100:255,0,255	0/0:61,19:80:100:255,0,255	0/0:70,25:95:100:255,0,255	0/0:55,10:65:100:164,0,255	0/0:65,24:89:100:255,0,255	0/0:138,38:176:100:255,0,255	0/0:65,22:87:100:255,0,255	0/0:61,16:77:100:255,0,255	0/0:74,23:97:100:255,0,255	0/0:67,34:101:100:255,0,255	0/0:98,41:139:100:255,0,255	0/0:69,37:106:100:255,0,255	0/0:66,24:90:100:255,0,255	0/0:89,36:125:100:255,0,255	0/0:146,22:168:100:255,0,255	0/0:86,34:120:100:255,0,255	0/0:64,26:90:100:255,0,255	0/0:87,29:116:100:255,0,255	0/0:55,43:98:100:255,0,255	0/0:84,31:115:100:255,0,255	0/0:90,48:138:100:255,0,255	0/0:60,39:99:100:255,0,255	0/0:95,51:146:100:255,0,255	0/0:83,23:106:100:255,0,255	0/0:86,31:117:100:255,0,255	0/0:91,28:119:100:255,0,255	0/0:83,24:107:100:255,0,255	0/0:89,44:133:100:255,0,255	0/0:100,31:131:100:255,0,255	0/0:62,17:79:100:255,0,255	0/0:96,23:119:100:255,0,255	0/0:72,24:96:100:255,0,255	0/0:66,41:107:100:255,0,255	0/0:54,25:79:100:255,0,255	0/0:56,27:83:100:255,0,255	0/0:82,19:101:100:255,0,255	0/0:104,25:129:100:255,0,255	0/0:115,38:153:100:255,0,255	0/0:127,44:171:100:255,0,255	0/0:78,41:119:100:255,0,255	0/0:80,32:112:100:255,0,255	0/0:97,30:127:100:255,0,255	0/0:87,28:115:100:255,0,255	0/0:90,32:122:100:255,0,255	0/0:91,30:121:100:255,0,255	0/0:100,28:128:100:255,0,255	0/0:95,28:123:100:255,0,255	0/0:84,24:108:100:255,0,255	0/0:83,32:115:100:255,0,255	0/0:125,38:163:100:255,0,255	0/0:96,31:127:100:255,0,255	0/0:101,26:127:100:255,0,255	0/0:89,26:115:100:255,0,255	0/0:130,47:177:100:255,0,255	0/0:135,61:196:100:255,0,255	0/0:79,33:112:100:255,0,255	0/0:96,41:137:100:255,0,255	0/0:122,33:155:100:255,0,255	0/0:116,36:152:100:255,0,255	0/0:107,40:147:100:255,0,255	0/0:124,32:156:100:255,0,255	0/0:90,38:128:100:255,0,255	0/0:145,45:190:100:255,0,255	0/0:97,43:140:100:255,0,255	0/0:83,20:103:100:255,0,255	0/0:107,25:132:100:255,0,255	0/0:84,35:119:100:255,0,255	0/0:96,37:133:100:255,0,255	0/0:98,36:134:100:255,0,255	0/0:92,37:129:100:255,0,255	0/0:125,33:158:100:255,0,255	0/0:82,29:111:100:255,0,255	0/0:119,43:162:100:255,0,255	0/0:106,47:153:100:255,0,255	0/0:101,39:140:100:255,0,255	0/0:107,46:153:100:255,0,255	0/0:109,35:144:100:255,0,255	0/0:87,27:114:100:255,0,255	0/0:93,31:124:100:255,0,255	0/0:97,29:126:100:255,0,255	0/0:83,32:115:100:255,0,255	0/0:118,40:158:100:255,0,255	0/0:76,14:90:100:233,0,255	0/0:84,27:111:100:255,0,255	0/0:85,27:112:100:255,0,255	0/0:94,36:130:100:255,0,255	0/0:105,44:149:100:255,0,255	0/0:88,37:125:100:255,0,255	0/0:131,42:173:100:255,0,255	0/0:101,26:127:100:255,0,255	0/0:92,26:118:100:255,0,255	0/0:96,30:126:100:255,0,255	0/0:100,29:129:100:255,0,255	0/0:86,43:129:100:255,0,255	0/0:106,22:128:100:255,0,255	0/0:104,48:152:100:255,0,255	0/0:73,30:103:100:255,0,255	0/0:146,29:175:100:255,0,255	0/0:129,38:167:100:255,0,255	0/0:84,42:126:100:255,0,255	0/0:100,31:131:100:255,0,255	0/0:81,36:117:100:255,0,255	0/0:116,50:166:100:255,0,255	0/0:81,25:106:100:255,0,255	0/0:123,41:164:100:255,0,255	0/0:111,38:149:100:255,0,255	0/0:127,38:165:100:255,0,255	0/0:85,35:120:100:255,0,255	0/0:73,26:99:100:255,0,255	0/0:103,54:157:100:255,0,255	0/0:87,28:115:100:255,0,255	0/0:74,29:103:100:255,0,255	0/0:145,62:207:100:255,0,255	0/0:63,21:84:100:255,0,255	1/1:6,34:40:99:255,0,96	0/0:114,47:161:100:255,0,255	0/0:89,28:117:100:255,0,255	0/0:123,42:165:100:255,0,255	0/0:85,28:113:100:255,0,255	0/0:118,38:156:100:255,0,255	0/0:103,12:115:99:86,0,255	0/0:125,47:172:100:255,0,255	0/0:113,36:149:100:255,0,255	0/0:89,26:115:100:255,0,255	0/0:101,24:125:100:255,0,255	0/0:73,33:106:100:255,0,255	0/0:77,33:110:100:255,0,255	0/0:79,28:107:100:255,0,255	0/0:91,37:128:100:255,0,255	0/0:98,33:131:100:255,0,255	0/0:102,34:136:100:255,0,255	0/0:116,40:156:100:255,0,255	1/1:12,48:60:100:255,0,251	0/0:91,26:117:100:255,0,255	0/0:81,36:117:100:255,0,255	0/0:119,32:151:100:255,0,255	0/0:67,10:77:99:129,0,255	1/1:10,30:40:100:255,0,240	0/0:115,37:152:100:255,0,255	0/0:112,41:153:100:255,0,255	0/0:101,24:125:100:255,0,255	0/0:89,29:118:100:255,0,255	0/0:184,67:251:100:255,0,255	0/0:154,65:219:100:255,0,255	0/0:73,29:102:100:255,0,255	0/0:180,75:255:100:255,0,255	0/0:149,39:188:100:255,0,255	0/0:237,49:286:100:255,0,255	0/0:34,12:46:100:255,0,255	0/0:43,11:54:100:234,0,255	0/0:42,8:50:99:138,0,255	0/0:45,15:60:100:255,0,255	0/0:41,5:46:99:41,0,255	0/0:37,19:56:100:255,0,255	0/0:35,14:49:100:255,0,255	0/0:49,10:59:100:183,0,255	0/0:55,12:67:100:230,0,255	0/0:66,9:75:99:99,0,255	0/0:54,16:70:100:255,0,255	0/0:74,28:102:100:255,0,255	0/0:53,19:72:100:255,0,255	0/0:93,27:120:100:255,0,255	0/0:79,20:99:100:255,0,255	0/0:125,43:168:100:255,0,255	0/0:63,22:85:100:255,0,255	1/1:13,22:35:100:255,0,255
ARME14_CTG_10	5607	SARME14_CTG_10_5607	G	A	.	PASS	AB=0;ABP=0;AC=4;AF=0.0149813;AN=267;ANN=A|upstream_gene_variant|MODIFIER|EKO05_006140|EKO05_006140|transcript|EKO05_006140-T1|protein_coding||c.-4776G>A|||||4776|,A|downstream_gene_variant|MODIFIER|EKO05_006138|EKO05_006138|transcript|EKO05_006138-T1|protein_coding||c.*228C>T|||||228|,A|downstream_gene_variant|MODIFIER|EKO05_006139-T1.cds|GENE_EKO05_006139-T1.cds|transcript|EKO05_006139-T1|protein_coding||c.*2169C>T|||||2169|,A|intergenic_region|MODIFIER|CHR_START-EKO05_006138|CHR_START-EKO05_006138|intergenic_region|CHR_START-EKO05_006138|||n.5607G>A||||||;AO=5472;CIGAR=1X;DPB=30082;DPRA=1.08924;EPP=109.49;EPPR=4.28337;GTI=2;LEN=1;MEANALT=1.17736;MQM=19.8808;MQMR=27.1732;NS=267;NUMALT=1;ODDS=19.5786;PAIRED=0.999635;PAIREDR=0.999878;PAO=0;PQA=0;PQR=0;PRO=0;QA=195557;QR=888118;RO=24562;RPL=2706;RPP=4.4389;RPPR=3.69493;RPR=2766;RUN=1;SAF=1691;SAP=1736.42;SAR=3781;SRF=11566;SRP=183.795;SRR=12996;TYPE=snp;technology.Illumina=1;DP=27221	GT:AD:DP:GQ:PL	0/0:32,6:38:99:101,0,255	0/0:55,13:68:100:255,0,255	0/0:40,3:43:99:0,21,255	0/0:17,4:21:99:81,0,255	0/0:48,8:56:99:119,0,255	0/0:48,12:60:100:251,0,255	0/0:93,24:117:100:255,0,255	0/0:54,10:64:100:168,0,255	0/0:125,30:155:100:255,0,255	0/0:42,5:47:99:39,0,255	0/0:120,26:146:100:255,0,255	0/0:93,23:116:100:255,0,255	0/0:44,8:52:99:132,0,255	0/0:87,11:98:99:102,0,255	0/0:115,9:124:99:0,49,255	0/0:94,13:107:99:146,0,255	0/0:101,20:121:100:255,0,255	0/0:74,9:83:99:75,0,255	0/0:107,16:123:100:206,0,255	0/0:108,27:135:100:255,0,255	0/0:76,24:100:100:255,0,255	0/0:74,14:88:100:239,0,255	0/0:68,21:89:100:255,0,255	0/0:107,19:126:100:255,0,255	0/0:80,14:94:100:222,0,255	0/0:73,9:82:99:77,0,255	0/0:90,15:105:100:225,0,255	0/0:61,13:74:100:246,0,255	0/0:88,19:107:100:255,0,255	0/0:79,22:101:100:255,0,255	0/0:88,20:108:100:255,0,255	0/0:79,19:98:100:255,0,255	1/1:23,23:46:100:255,0,255	0/0:84,11:95:99:110,0,255	0/0:100,12:112:99:96,0,255	0/0:103,20:123:100:255,0,255	0/0:77,13:90:100:198,0,255	0/0:123,18:141:100:224,0,255	0/0:75,17:92:100:255,0,255	0/0:78,15:93:100:255,0,255	0/0:75,14:89:100:236,0,255	0/0:103,21:124:100:255,0,255	0/0:80,15:95:100:255,0,255	0/0:80,19:99:100:255,0,255	0/0:126,29:155:100:255,0,255	0/0:80,9:89:99:56,0,255	0/0:61,13:74:100:246,0,255	0/0:87,17:104:100:255,0,255	0/0:81,13:94:100:185,0,255	0/0:430,94:524:100:255,0,255	0/0:102,14:116:99:155,0,255	0/0:64,13:77:100:236,0,255	0/0:111,14:125:99:128,0,255	0/0:78,18:96:100:255,0,255	0/0:70,14:84:100:251,0,255	0/0:82,19:101:100:255,0,255	0/0:107,23:130:100:255,0,255	0/0:77,15:92:100:255,0,255	0/0:80,20:100:100:255,0,255	0/0:95,11:106:99:78,0,255	0/0:99,16:115:100:230,0,255	0/0:94,9:103:96:14,0,255	0/0:124,22:146:100:255,0,255	0/0:55,11:66:100:198,0,255	0/0:71,21:92:100:255,0,255	0/0:64,13:77:100:236,0,255	0/0:73,18:91:100:255,0,255	0/0:53,6:59:99:38,0,255	0/0:77,13:90:100:198,0,255	0/0:145,26:171:100:255,0,255	0/0:63,20:83:100:255,0,255	0/0:69,8:77:99:57,0,255	0/0:79,19:98:100:255,0,255	0/0:75,20:95:100:255,0,255	0/0:114,26:140:100:255,0,255	0/0:76,35:111:100:255,0,255	0/0:69,22:91:100:255,0,255	0/0:102,22:124:100:255,0,255	0/0:161,16:177:99:44,0,255	0/0:95,21:116:100:255,0,255	0/0:67,24:91:100:255,0,255	0/0:99,19:118:100:255,0,255	0/0:58,44:102:100:255,0,255	0/0:92,24:116:100:255,0,255	0/0:96,45:141:100:255,0,255	0/0:59,39:98:100:255,0,255	0/0:113,38:151:100:255,0,255	0/0:90,16:106:100:255,0,255	0/0:94,23:117:100:255,0,255	0/0:104,22:126:100:255,0,255	0/0:90,16:106:100:255,0,255	0/0:102,29:131:100:255,0,255	0/0:105,22:127:100:255,0,255	0/0:63,14:77:100:255,0,255	0/0:104,15:119:100:182,0,255	0/0:80,16:96:100:255,0,255	0/0:70,39:109:100:255,0,255	0/0:66,14:80:100:255,0,255	0/0:58,19:77:100:255,0,255	0/0:93,12:105:99:116,0,255	0/0:115,13:128:99:83,0,255	0/0:128,28:156:100:255,0,255	0/0:134,33:167:100:255,0,255	0/0:91,29:120:100:255,0,255	0/0:90,20:110:100:255,0,255	0/0:104,22:126:100:255,0,255	0/0:90,20:110:100:255,0,255	0/0:91,27:118:100:255,0,255	0/0:104,17:121:100:248,0,255	0/0:112,23:135:100:255,0,255	0/0:103,20:123:100:255,0,255	0/0:83,15:98:100:245,0,255	0/0:98,20:118:100:255,0,255	0/0:140,24:164:100:255,0,255	0/0:107,23:130:100:255,0,255	0/0:104,20:124:100:255,0,255	0/0:95,19:114:100:255,0,255	0/0:138,38:176:100:255,0,255	0/0:160,39:199:100:255,0,255	0/0:88,24:112:100:255,0,255	0/0:106,29:135:100:255,0,255	0/0:125,26:151:100:255,0,255	0/0:119,25:144:100:255,0,255	0/0:125,26:151:100:255,0,255	0/0:133,22:155:100:255,0,255	0/0:93,31:124:100:255,0,255	0/0:154,30:184:100:255,0,255	0/0:114,35:149:100:255,0,255	0/0:94,13:107:99:146,0,255	0/0:114,17:131:100:219,0,255	0/0:110,19:129:100:255,0,255	0/0:100,29:129:100:255,0,255	0/0:104,27:131:100:255,0,255	0/0:96,28:124:100:255,0,255	0/0:129,22:151:100:255,0,255	0/0:93,22:115:100:255,0,255	0/0:130,35:165:100:255,0,255	0/0:121,33:154:100:255,0,255	0/0:105,32:137:100:255,0,255	0/0:121,36:157:100:255,0,255	0/0:121,26:147:100:255,0,255	0/0:87,24:111:100:255,0,255	0/0:109,20:129:100:255,0,255	0/0:109,24:133:100:255,0,255	0/0:92,30:122:100:255,0,255	0/0:132,26:158:100:255,0,255	0/0:96,0:96:100:0,255,255	0/0:87,25:112:100:255,0,255	0/0:98,17:115:100:255,0,255	0/0:101,26:127:100:255,0,255	0/0:128,34:162:100:255,0,255	0/0:96,34:130:100:255,0,255	0/0:145,31:176:100:255,0,255	0/0:109,18:127:100:255,0,255	0/0:105,20:125:100:255,0,255	0/0:100,24:124:100:255,0,255	0/0:106,23:129:100:255,0,255	0/0:93,32:125:100:255,0,255	0/0:117,11:128:92:11,0,255	0/0:122,29:151:100:255,0,255	0/0:82,21:103:100:255,0,255	0/0:158,17:175:99:86,0,255	0/0:139,30:169:100:255,0,255	0/0:104,26:130:100:255,0,255	0/0:115,20:135:100:255,0,255	0/0:86,25:111:100:255,0,255	0/0:128,34:162:100:255,0,255	0/0:90,17:107:100:255,0,255	0/0:143,26:169:100:255,0,255	0/0:126,26:152:100:255,0,255	0/0:137,26:163:100:255,0,255	0/0:97,24:121:100:255,0,255	0/0:80,17:97:100:255,0,255	0/0:118,41:159:100:255,0,255	0/0:98,17:115:100:255,0,255	0/0:82,22:104:100:255,0,255	0/0:157,51:208:100:255,0,255	0/0:72,15:87:100:255,0,255	1/1:12,28:40:100:255,0,255	0/0:131,32:163:100:255,0,255	0/0:101,21:122:100:255,0,255	0/0:140,31:171:100:255,0,255	0/0:90,22:112:100:255,0,255	0/0:135,22:157:100:255,0,255	0/0:111,0:111:100:0,255,255	0/0:141,40:181:100:255,0,255	0/0:122,24:146:100:255,0,255	0/0:92,20:112:100:255,0,255	0/0:107,19:126:100:255,0,255	0/0:84,26:110:100:255,0,255	0/0:88,21:109:100:255,0,255	0/0:102,14:116:99:155,0,255	0/0:105,23:128:100:255,0,255	0/0:108,24:132:100:255,0,255	0/0:119,22:141:100:255,0,255	0/0:135,26:161:100:255,0,255	1/1:27,36:63:100:255,0,255	0/0:103,15:118:100:186,0,255	0/0:93,25:118:100:255,0,255	0/0:130,22:152:100:255,0,255	0/0:73,3:76:99:0,121,255	0/0:24,17:41:100:255,0,255	0/0:121,27:148:100:255,0,255	0/0:121,36:157:100:255,0,255	0/0:108,21:129:100:255,0,255	0/0:104,20:124:100:255,0,255	0/0:209,55:264:100:255,0,255	0/0:184,43:227:100:255,0,255	0/0:87,22:109:100:255,0,255	0/0:203,51:254:100:255,0,255	0/0:162,32:194:100:255,0,255	0/0:254,39:293:100:255,0,255	0/0:36,11:47:100:254,0,255	0/0:42,10:52:100:204,0,255	0/0:43,7:50:99:102,0,255	0/0:44,13:57:100:255,0,255	0/0:45,5:50:99:29,0,255	0/0:40,18:58:100:255,0,255	0/0:39,10:49:100:213,0,255	0/0:52,6:58:99:42,0,255	0/0:60,10:70:99:150,0,255	0/0:66,9:75:99:99,0,255	0/0:55,15:70:100:255,0,255	0/0:75,28:103:100:255,0,255	0/0:59,10:69:99:153,0,255	0/0:95,23:118:100:255,0,255	0/0:83,17:100:100:255,0,255	0/0:146,33:179:100:255,0,255	0/0:68,17:85:100:255,0,255	0/0:17,16:33:100:255,0,255
ARME14_CTG_10	5616	SARME14_CTG_10_5616	C	T	.	PASS	AB=0;ABP=0;AC=7;AF=0.0262172;AN=267;ANN=T|upstream_gene_variant|MODIFIER|EKO05_006140|EKO05_006140|transcript|EKO05_006140-T1|protein_coding||c.-4767C>T|||||4767|,T|downstream_gene_variant|MODIFIER|EKO05_006138|EKO05_006138|transcript|EKO05_006138-T1|protein_coding||c.*219G>A|||||219|,T|downstream_gene_variant|MODIFIER|EKO05_006139-T1.cds|GENE_EKO05_006139-T1.cds|transcript|EKO05_006139-T1|protein_coding||c.*2160G>A|||||2160|,T|intergenic_region|MODIFIER|CHR_START-EKO05_006138|CHR_START-EKO05_006138|intergenic_region|CHR_START-EKO05_006138|||n.5616C>T||||||;AO=7266;CIGAR=1X;DPB=32617;DPRA=1.11139;EPP=1572.97;EPPR=615.987;GTI=4;LEN=1;MEANALT=1.20377;MQM=21.3938;MQMR=27.5442;NS=267;NUMALT=1;ODDS=4.30373;PAIRED=0.999725;PAIREDR=0.999723;PAO=0;PQA=0;PQR=0;PRO=0;QA=261128;QR=916852;RO=25292;RPL=2550;RPP=1405.1;RPPR=876.691;RPR=4716;RUN=1;SAF=1781;SAP=4103.17;SAR=5485;SRF=11675;SRP=326.805;SRR=13617;TYPE=snp;technology.Illumina=1;DP=29510	GT:AD:DP:GQ:PL	0/0:33,8:41:100:165,0,255	0/0:54,16:70:100:255,0,255	0/0:43,2:45:99:0,63,255	0/0:19,4:23:99:75,0,255	0/0:49,9:58:99:150,0,255	0/0:52,13:65:100:255,0,255	0/0:97,38:135:100:255,0,255	0/0:58,12:70:100:222,0,255	0/0:127,33:160:100:255,0,255	0/0:40,4:44:93:11,0,255	0/0:129,38:167:100:255,0,255	0/0:93,35:128:100:255,0,255	0/0:44,10:54:100:198,0,255	0/0:93,12:105:99:116,0,255	0/0:120,16:136:100:167,0,255	0/0:100,19:119:100:255,0,255	0/0:103,23:126:100:255,0,255	0/0:70,14:84:100:251,0,255	0/0:103,22:125:100:255,0,255	0/0:108,38:146:100:255,0,255	0/0:79,33:112:100:255,0,255	0/0:77,18:95:100:255,0,255	0/0:74,30:104:100:255,0,255	0/0:110,22:132:100:255,0,255	0/0:88,20:108:100:255,0,255	0/0:77,15:92:100:255,0,255	0/0:95,25:120:100:255,0,255	0/0:65,18:83:100:255,0,255	0/0:91,28:119:100:255,0,255	0/0:84,25:109:100:255,0,255	0/0:93,24:117:100:255,0,255	0/0:80,19:99:100:255,0,255	1/1:23,30:53:100:255,0,255	0/0:86,18:104:100:255,0,255	0/0:111,16:127:100:194,0,255	0/0:105,23:128:100:255,0,255	0/0:85,22:107:100:255,0,255	0/0:130,22:152:100:255,0,255	0/0:75,24:99:100:255,0,255	0/0:78,19:97:100:255,0,255	0/0:80,23:103:100:255,0,255	0/0:100,33:133:100:255,0,255	0/0:81,20:101:100:255,0,255	0/0:80,28:108:100:255,0,255	0/0:125,35:160:100:255,0,255	0/0:86,17:103:100:255,0,255	0/0:67,16:83:100:255,0,255	0/0:93,22:115:100:255,0,255	0/0:86,19:105:100:255,0,255	0/0:430,125:555:100:255,0,255	0/0:106,17:123:100:242,0,255	0/0:66,18:84:100:255,0,255	0/0:109,25:134:100:255,0,255	0/0:84,29:113:100:255,0,255	0/0:71,22:93:100:255,0,255	0/0:79,26:105:100:255,0,255	0/0:119,31:150:100:255,0,255	0/0:78,21:99:100:255,0,255	0/0:82,24:106:100:255,0,255	0/0:97,11:108:99:72,0,255	0/0:102,25:127:100:255,0,255	0/0:100,16:116:100:227,0,255	0/0:121,32:153:100:255,0,255	0/0:59,15:74:100:255,0,255	0/0:79,21:100:100:255,0,255	0/0:65,13:78:100:234,0,255	0/0:75,23:98:100:255,0,255	0/0:54,11:65:100:200,0,255	0/0:77,19:96:100:255,0,255	0/0:141,29:170:100:255,0,255	0/0:65,26:91:100:255,0,255	0/0:73,9:82:99:77,0,255	0/0:82,22:104:100:255,0,255	0/0:79,30:109:100:255,0,255	0/0:117,34:151:100:255,0,255	0/0:77,46:123:100:255,0,255	0/0:74,26:100:100:255,0,255	0/0:104,30:134:100:255,0,255	0/0:163,20:183:100:169,0,255	0/0:96,29:125:100:255,0,255	0/0:70,32:102:100:255,0,255	0/0:102,27:129:100:255,0,255	0/0:60,58:118:100:255,0,255	0/0:91,28:119:100:255,0,255	0/0:101,54:155:100:255,0,255	0/0:61,46:107:100:255,0,255	0/0:119,61:180:100:255,0,255	0/0:98,22:120:100:255,0,255	0/0:97,32:129:100:255,0,255	0/0:98,30:128:100:255,0,255	0/0:87,18:105:100:255,0,255	0/0:92,38:130:100:255,0,255	0/0:106,27:133:100:255,0,255	0/0:64,20:84:100:255,0,255	0/0:106,16:122:100:209,0,255	0/0:82,22:104:100:255,0,255	0/0:72,53:125:100:255,0,255	0/0:64,20:84:100:255,0,255	0/0:60,27:87:100:255,0,255	0/0:89,16:105:100:255,0,255	0/0:122,17:139:100:194,0,255	0/0:120,38:158:100:255,0,255	0/0:135,39:174:100:255,0,255	0/0:102,35:137:100:255,0,255	0/0:91,22:113:100:255,0,255	0/0:101,24:125:100:255,0,255	0/0:92,27:119:100:255,0,255	0/0:89,44:133:100:255,0,255	0/0:108,21:129:100:255,0,255	0/0:115,32:147:100:255,0,255	0/0:107,25:132:100:255,0,255	0/0:80,24:104:100:255,0,255	0/0:99,25:124:100:255,0,255	0/0:146,32:178:100:255,0,255	0/0:116,30:146:100:255,0,255	0/0:105,28:133:100:255,0,255	0/0:102,25:127:100:255,0,255	0/0:139,54:193:100:255,0,255	0/0:167,56:223:100:255,0,255	0/0:93,35:128:100:255,0,255	0/0:113,41:154:100:255,0,255	0/0:135,35:170:100:255,0,255	0/0:119,32:151:100:255,0,255	0/0:129,35:164:100:255,0,255	0/0:141,34:175:100:255,0,255	0/0:99,33:132:100:255,0,255	0/0:164,45:209:100:255,0,255	0/0:117,43:160:100:255,0,255	0/0:101,22:123:100:255,0,255	0/0:126,26:152:100:255,0,255	0/0:115,23:138:100:255,0,255	0/0:97,38:135:100:255,0,255	0/0:104,33:137:100:255,0,255	0/0:103,39:142:100:255,0,255	0/0:127,27:154:100:255,0,255	0/0:98,29:127:100:255,0,255	0/0:125,44:169:100:255,0,255	0/0:124,51:175:100:255,0,255	0/0:104,43:147:100:255,0,255	0/0:129,48:177:100:255,0,255	0/0:122,32:154:100:255,0,255	0/0:93,35:128:100:255,0,255	0/0:114,27:141:100:255,0,255	0/0:105,30:135:100:255,0,255	0/0:94,36:130:100:255,0,255	0/0:136,37:173:100:255,0,255	0/0:95,0:95:100:0,255,255	0/0:102,29:131:100:255,0,255	0/0:95,22:117:100:255,0,255	0/0:100,36:136:100:255,0,255	0/0:123,44:167:100:255,0,255	0/0:96,40:136:100:255,0,255	0/0:155,42:197:100:255,0,255	0/0:117,28:145:100:255,0,255	0/0:107,29:136:100:255,0,255	0/0:110,31:141:100:255,0,255	0/0:105,27:132:100:255,0,255	0/0:98,37:135:100:255,0,255	0/0:119,23:142:100:255,0,255	0/0:122,43:165:100:255,0,255	0/0:86,22:108:100:255,0,255	0/0:160,22:182:100:245,0,255	0/0:144,43:187:100:255,0,255	0/0:113,38:151:100:255,0,255	0/0:123,32:155:100:255,0,255	0/0:85,35:120:100:255,0,255	0/0:137,50:187:100:255,0,255	0/0:89,26:115:100:255,0,255	0/0:146,32:178:100:255,0,255	0/0:134,36:170:100:255,0,255	0/0:141,35:176:100:255,0,255	0/0:98,37:135:100:255,0,255	0/0:89,21:110:100:255,0,255	0/0:129,55:184:100:255,0,255	0/0:99,27:126:100:255,0,255	0/0:92,33:125:100:255,0,255	0/0:164,64:228:100:255,0,255	0/0:76,21:97:100:255,0,255	1/1:11,35:46:100:255,0,255	0/0:132,52:184:100:255,0,255	0/0:114,31:145:100:255,0,255	0/0:137,45:182:100:255,0,255	0/0:91,28:119:100:255,0,255	0/0:140,37:177:100:255,0,255	0/0:124,0:124:100:0,255,255	0/0:140,47:187:100:255,0,255	0/0:127,34:161:100:255,0,255	0/0:86,29:115:100:255,0,255	0/0:109,29:138:100:255,0,255	0/0:89,34:123:100:255,0,255	0/0:95,25:120:100:255,0,255	0/0:112,19:131:100:255,0,255	0/0:109,36:145:100:255,0,255	0/0:113,33:146:100:255,0,255	0/0:126,26:152:100:255,0,255	0/0:138,40:178:100:255,0,255	1/1:27,45:72:100:255,0,255	0/0:110,21:131:100:255,0,255	0/0:94,33:127:100:255,0,255	0/0:140,34:174:100:255,0,255	0/0:76,3:79:99:0,130,255	1/1:22,23:45:100:255,0,255	0/0:128,39:167:100:255,0,255	0/0:122,47:169:100:255,0,255	0/0:109,28:137:100:255,0,255	0/0:112,27:139:100:255,0,255	0/0:215,63:278:100:255,0,255	0/0:203,54:257:100:255,0,255	0/0:79,31:110:100:255,0,255	0/0:203,64:267:100:255,0,255	0/0:173,49:222:100:255,0,255	0/0:254,46:300:100:255,0,255	0/0:37,10:47:100:219,0,255	0/0:43,11:54:100:234,0,255	0/0:44,7:51:99:99,0,255	0/0:41,9:50:100:174,0,255	0/0:44,4:48:52:0,0,255	0/0:44,15:59:100:255,0,255	0/0:43,9:52:100:168,0,255	0/0:53,6:59:99:38,0,255	0/0:61,8:69:99:81,0,255	0/0:63,10:73:99:141,0,255	0/0:55,16:71:100:255,0,255	0/0:69,37:106:100:255,0,255	0/0:60,12:72:100:215,0,255	0/0:92,29:121:100:255,0,255	0/0:85,22:107:100:255,0,255	0/0:151,41:192:100:255,0,255	0/0:67,22:89:100:255,0,255	1/1:14,22:36:100:255,0,255
ARME14_CTG_10	5753	SARME14_CTG_10_5753	G	A	.	PASS	AB=0;ABP=0;AC=7;AF=0.0262172;AN=267;ANN=A|upstream_gene_variant|MODIFIER|EKO05_006140|EKO05_006140|transcript|EKO05_006140-T1|protein_coding||c.-4630G>A|||||4630|,A|downstream_gene_variant|MODIFIER|EKO05_006138|EKO05_006138|transcript|EKO05_006138-T1|protein_coding||c.*82C>T|||||82|,A|downstream_gene_variant|MODIFIER|EKO05_006139-T1.cds|GENE_EKO05_006139-T1.cds|transcript|EKO05_006139-T1|protein_coding||c.*2023C>T|||||2023|,A|intergenic_region|MODIFIER|CHR_START-EKO05_006138|CHR_START-EKO05_006138|intergenic_region|CHR_START-EKO05_006138|||n.5753G>A||||||;AO=4416;CIGAR=1X;DPB=33269;DPRA=1.05638;EPP=3635.67;EPPR=348.95;GTI=5;LEN=1;MEANALT=1.19245;MQM=22.8188;MQMR=39.6405;NS=267;NUMALT=1;ODDS=3.09532;PAIRED=0.999774;PAIREDR=0.999028;PAO=0;PQA=0;PQR=0;PRO=0;QA=157024;QR=1040384;RO=28800;RPL=4356;RPP=9078.16;RPPR=574.87;RPR=60;RUN=1;SAF=811;SAP=3841.66;SAR=3605;SRF=15804;SRP=597.516;SRR=12996;TYPE=snp;technology.Illumina=1;DP=30231	GT:AD:DP:GQ:PL	0/0:59,11:70:100:186,0,255	0/0:105,5:110:99:0,151,255	0/0:74,9:83:99:75,0,255	0/0:52,3:55:99:0,57,255	0/0:80,11:91:99:122,0,255	0/0:76,14:90:100:233,0,255	0/0:98,30:128:100:255,0,255	0/0:85,10:95:99:74,0,255	0/0:128,15:143:99:110,0,255	0/0:67,4:71:99:0,70,255	0/0:144,22:166:100:255,0,255	0/0:123,25:148:100:255,0,255	0/0:56,7:63:99:62,0,255	0/0:95,7:102:99:0,55,255	0/0:112,9:121:99:0,39,255	0/0:107,18:125:100:255,0,255	0/0:117,14:131:99:110,0,255	0/0:68,7:75:99:27,0,255	0/0:125,11:136:95:0,13,255	0/0:123,19:142:100:255,0,255	0/0:91,16:107:100:255,0,255	0/0:83,16:99:100:255,0,255	0/0:101,19:120:100:255,0,255	0/0:109,13:122:99:101,0,255	0/0:81,15:96:100:251,0,255	0/0:104,11:115:99:51,0,255	0/0:89,20:109:100:255,0,255	0/0:88,11:99:99:98,0,255	0/0:103,11:114:99:53,0,255	0/0:111,16:127:100:194,0,255	0/0:108,12:120:99:71,0,255	0/0:78,9:87:99:63,0,255	1/1:7,13:20:100:255,0,192	0/0:108,14:122:99:137,0,255	0/0:116,11:127:96:14,0,255	0/0:101,10:111:99:26,0,255	0/0:117,16:133:100:176,0,255	0/0:120,13:133:99:68,0,255	0/0:96,11:107:99:74,0,255	0/0:78,9:87:99:63,0,255	0/0:91,19:110:100:255,0,255	0/0:89,23:112:100:255,0,255	0/0:82,12:94:99:149,0,255	0/0:67,19:86:100:255,0,255	0/0:103,12:115:99:86,0,255	0/0:101,14:115:99:159,0,255	0/0:72,11:83:99:147,0,255	0/0:95,16:111:100:242,0,255	0/0:104,12:116:99:83,0,255	0/0:453,70:523:100:255,0,255	0/0:105,8:113:99:0,52,255	0/0:74,12:86:100:173,0,255	0/0:93,22:115:100:255,0,255	0/0:88,14:102:100:197,0,255	0/0:85,18:103:100:255,0,255	0/0:111,16:127:100:194,0,255	0/0:133,16:149:99:128,0,255	0/0:93,19:112:100:255,0,255	0/0:99,11:110:99:65,0,255	0/0:107,7:114:99:0,91,255	0/0:113,11:124:99:23,0,255	0/0:89,10:99:99:62,0,255	0/0:156,17:173:99:92,0,255	0/0:83,10:93:99:80,0,255	0/0:100,5:105:99:0,136,255	0/0:64,5:69:99:0,28,255	0/0:99,12:111:99:98,0,255	0/0:70,8:78:99:53,0,255	0/0:108,9:117:99:0,28,255	0/0:170,12:182:99:0,115,255	0/0:65,12:77:100:200,0,255	0/0:89,9:98:99:29,0,255	0/0:70,9:79:99:87,0,255	0/0:98,14:112:100:167,0,255	0/0:149,14:163:95:13,0,255	0/0:96,28:124:100:255,0,255	0/0:81,15:96:100:251,0,255	0/0:87,16:103:100:255,0,255	0/0:203,7:210:100:0,255,255	0/0:97,13:110:99:137,0,255	0/0:89,15:104:100:227,0,255	0/0:102,14:116:99:155,0,255	0/0:58,25:83:100:255,0,255	0/0:88,18:106:100:255,0,255	0/0:120,26:146:100:255,0,255	0/0:94,30:124:100:255,0,255	0/0:118,37:155:100:255,0,255	0/0:94,13:107:99:146,0,255	0/0:103,15:118:100:186,0,255	0/0:112,15:127:99:159,0,255	0/0:109,15:124:100:167,0,255	0/0:103,16:119:100:218,0,255	0/0:112,15:127:99:159,0,255	0/0:91,16:107:100:255,0,255	0/0:130,8:138:99:0,127,255	0/0:94,17:111:100:255,0,255	0/0:102,27:129:100:255,0,255	0/0:77,17:94:100:255,0,255	0/0:97,18:115:100:255,0,255	0/0:104,16:120:100:215,0,255	0/0:107,10:117:86:9,0,255	0/0:134,19:153:100:224,0,255	0/0:169,15:184:95:0,14,255	0/0:109,21:130:100:255,0,255	0/0:114,8:122:99:0,79,255	0/0:100,13:113:99:128,0,255	0/0:118,22:140:100:255,0,255	0/0:130,30:160:100:255,0,255	0/0:106,10:116:92:11,0,255	0/0:130,22:152:100:255,0,255	0/0:126,13:139:99:50,0,255	0/0:104,19:123:100:255,0,255	0/0:116,10:126:98:0,19,255	0/0:140,14:154:99:41,0,255	0/0:134,15:149:99:92,0,255	0/0:122,18:140:100:227,0,255	0/0:119,21:140:100:255,0,255	0/0:157,34:191:100:255,0,255	0/0:184,30:214:100:255,0,255	0/0:106,22:128:100:255,0,255	0/0:115,22:137:100:255,0,255	0/0:148,16:164:99:82,0,255	0/0:148,16:164:99:82,0,255	0/0:137,26:163:100:255,0,255	0/0:161,22:183:100:242,0,255	0/0:120,10:130:99:0,31,255	0/0:174,31:205:100:255,0,255	0/0:145,26:171:100:255,0,255	0/0:127,14:141:99:80,0,255	0/0:150,14:164:92:11,0,255	0/0:154,16:170:99:65,0,255	0/0:132,22:154:100:255,0,255	0/0:131,19:150:100:233,0,255	0/0:113,20:133:100:255,0,255	0/0:130,22:152:100:255,0,255	0/0:107,15:122:100:173,0,255	0/0:131,28:159:100:255,0,255	0/0:148,29:177:100:255,0,255	0/0:127,22:149:100:255,0,255	0/0:143,26:169:100:255,0,255	0/0:144,16:160:99:95,0,255	0/0:106,25:131:100:255,0,255	0/0:125,21:146:100:255,0,255	0/0:126,23:149:100:255,0,255	0/0:129,20:149:100:255,0,255	0/0:138,19:157:100:212,0,255	0/0:96,0:96:100:0,255,255	0/0:136,17:153:99:151,0,255	0/0:102,10:112:99:24,0,255	0/0:124,18:142:100:221,0,255	0/0:154,23:177:100:255,0,255	0/0:122,22:144:100:255,0,255	0/0:163,38:201:100:255,0,255	0/0:124,22:146:100:255,0,255	0/0:117,22:139:100:255,0,255	0/0:138,22:160:100:255,0,255	0/0:143,24:167:100:255,0,255	0/0:137,23:160:100:255,0,255	0/0:156,25:181:100:255,0,255	0/0:125,21:146:100:255,0,255	0/0:99,9:108:54:0,1,255	0/0:163,14:177:99:0,29,255	0/0:161,23:184:100:255,0,255	0/0:131,23:154:100:255,0,255	0/0:147,19:166:100:185,0,255	0/0:145,18:163:99:157,0,255	0/0:149,27:176:100:255,0,255	0/0:99,25:124:100:255,0,255	0/0:172,18:190:99:77,0,255	0/0:158,21:179:100:218,0,255	0/0:136,27:163:100:255,0,255	0/0:139,18:157:100:176,0,255	0/0:103,16:119:100:218,0,255	0/0:161,29:190:100:255,0,255	0/0:107,17:124:100:239,0,255	0/0:95,29:124:100:255,0,255	0/0:193,28:221:100:255,0,255	0/0:94,7:101:99:0,51,255	1/1:4,19:23:99:255,0,75	0/0:133,26:159:100:255,0,255	0/0:111,18:129:100:255,0,255	0/0:125,23:148:100:255,0,255	0/0:98,11:109:99:68,0,255	0/0:135,20:155:100:254,0,255	0/0:140,0:140:100:0,255,255	0/0:162,27:189:100:255,0,255	0/0:163,15:178:74:5,0,255	0/0:115,20:135:100:255,0,255	0/0:136,21:157:100:255,0,255	0/0:110,17:127:100:230,0,255	0/0:122,15:137:99:128,0,255	0/0:118,14:132:99:107,0,255	0/0:116,18:134:100:245,0,255	0/0:128,19:147:100:242,0,255	0/0:140,21:161:100:255,0,255	0/0:143,35:178:100:255,0,255	1/1:5,26:31:99:255,0,86	0/0:126,16:142:99:149,0,255	0/0:102,13:115:99:122,0,255	0/0:131,23:154:100:255,0,255	0/0:73,2:75:99:0,154,255	1/1:4,12:16:99:255,0,96	0/0:158,18:176:99:119,0,255	0/0:141,21:162:100:255,0,255	0/0:111,21:132:100:255,0,255	0/0:114,24:138:100:255,0,255	0/0:203,40:243:100:255,0,255	0/0:245,57:302:100:255,0,255	0/0:84,17:101:100:255,0,255	0/0:198,34:232:100:255,0,255	0/0:198,37:235:100:255,0,255	0/0:264,31:295:100:229,0,255	0/0:93,9:102:98:17,0,255	0/0:65,4:69:99:0,64,255	0/0:75,10:85:99:104,0,255	0/0:95,7:102:99:0,55,255	0/0:52,9:61:99:140,0,255	0/0:77,14:91:100:231,0,255	0/0:88,5:93:99:0,100,255	0/0:77,8:85:99:32,0,255	0/0:81,13:94:100:185,0,255	0/0:101,13:114:99:125,0,255	0/0:64,12:76:100:203,0,255	0/0:88,27:115:100:255,0,255	0/0:72,8:80:99:47,0,255	0/0:112,10:122:83:0,7,255	0/0:82,13:95:100:183,0,255	0/0:144,25:169:100:255,0,255	0/0:85,10:95:99:74,0,255	1/1:6,17:23:99:255,0,147
ARME14_CTG_10	10643	SARME14_CTG_10_10643	C	T	.	PASS	AB=0;ABP=0;AC=62;AF=0.23221;AN=267;ANN=T|synonymous_variant|LOW|EKO05_006140|EKO05_006140|transcript|EKO05_006140-T1|protein_coding|1/1|c.261C>T|p.Ser87Ser|261/1098|261/1098|87/365||,T|upstream_gene_variant|MODIFIER|EKO05_006138|EKO05_006138|transcript|EKO05_006138-T1|protein_coding||c.-2916G>A|||||2916|,T|upstream_gene_variant|MODIFIER|EKO05_006139-T1.cds|GENE_EKO05_006139-T1.cds|transcript|EKO05_006139-T1|protein_coding||c.-558G>A|||||558|;AO=4907;CIGAR=1X;DPB=11323;DPRA=8.53811;EPP=174.767;EPPR=397.12;GTI=6;LEN=1;MEANALT=1.09434;MQM=30.9647;MQMR=30.0853;NS=267;NUMALT=1;ODDS=0.0901393;PAIRED=1;PAIREDR=1;PAO=0;PQA=0;PQR=0;PRO=0;QA=177205;QR=233846;RO=6391;RPL=2142;RPP=174.767;RPPR=397.12;RPR=2765;RUN=1;SAF=4907;SAP=10658.4;SAR=0;SRF=6391;SRP=13880.9;SRR=0;TYPE=snp;technology.Illumina=1;DP=10365	GT:AD:DP:GQ:PL	0/0:19,8:27:100:207,0,255	0/0:21,12:33:100:255,0,255	0/0:16,11:27:100:255,0,255	0/0:16,10:26:100:255,0,255	0/0:31,25:56:100:255,0,255	0/0:15,15:30:100:255,0,255	0/0:27,24:51:100:255,0,255	0/0:18,15:33:100:255,0,255	1/1:21,24:45:100:255,0,255	0/0:14,5:19:99:123,0,255	0/0:34,26:60:100:255,0,255	0/0:27,17:44:100:255,0,255	0/0:13,3:16:99:60,0,255	0/0:22,10:32:100:255,0,255	0/0:21,16:37:100:255,0,255	1/1:14,19:33:100:255,0,255	0/0:33,20:53:100:255,0,255	0/0:24,24:48:100:255,0,255	0/0:28,18:46:100:255,0,255	0/0:19,16:35:100:255,0,255	1/1:14,16:30:100:255,0,255	0/0:20,21:41:100:255,0,255	1/1:25,25:50:100:255,0,255	0/0:35,32:67:100:255,0,255	1/1:18,19:37:100:255,0,255	1/1:17,19:36:100:255,0,255	0/0:29,11:40:100:255,0,255	0/0:22,11:33:100:255,0,255	1/1:21,24:45:100:255,0,255	0/0:23,22:45:100:255,0,255	1/1:24,26:50:100:255,0,255	0/0:27,12:39:100:255,0,255	0/0:23,16:39:100:255,0,255	0/0:18,16:34:100:255,0,255	0/0:21,15:36:100:255,0,255	0/0:22,15:37:100:255,0,255	1/1:13,18:31:100:255,0,255	0/0:33,13:46:100:255,0,255	0/0:32,20:52:100:255,0,255	0/0:16,14:30:100:255,0,255	0/0:26,16:42:100:255,0,255	1/1:21,25:46:100:255,0,255	0/0:23,21:44:100:255,0,255	0/0:21,13:34:100:255,0,255	0/0:31,26:57:100:255,0,255	0/0:19,20:39:100:255,0,255	0/0:34,19:53:100:255,0,255	0/0:33,28:61:100:255,0,255	0/0:22,19:41:100:255,0,255	0/0:104,77:181:100:255,0,255	0/0:22,14:36:100:255,0,255	1/1:16,20:36:100:255,0,255	0/0:36,27:63:100:255,0,255	0/0:30,16:46:100:255,0,255	0/0:27,18:45:100:255,0,255	0/0:21,19:40:100:255,0,255	0/0:30,22:52:100:255,0,255	0/0:23,20:43:100:255,0,255	0/0:27,19:46:100:255,0,255	1/1:22,27:49:100:255,0,255	0/0:31,21:52:100:255,0,255	0/0:24,13:37:100:255,0,255	0/0:27,11:38:100:255,0,255	1/1:19,24:43:100:255,0,255	0/0:19,11:30:100:255,0,255	1/1:15,13:28:100:255,0,255	0/0:18,17:35:100:255,0,255	0/0:18,13:31:100:255,0,255	0/0:20,13:33:100:255,0,255	0/0:49,36:85:100:255,0,255	0/0:19,14:33:100:255,0,255	0/0:20,17:37:100:255,0,255	0/0:25,15:40:100:255,0,255	0/0:24,18:42:100:255,0,255	0/0:39,25:64:100:255,0,255	0/0:18,16:34:100:255,0,255	0/0:20,16:36:100:255,0,255	1/1:20,18:38:100:255,0,255	0/0:54,17:71:100:255,0,255	0/0:29,19:48:100:255,0,255	0/0:12,7:19:100:195,0,255	0/0:31,30:61:100:255,0,255	1/1:14,11:25:100:255,0,255	0/0:15,16:31:100:255,0,255	1/1:20,21:41:100:255,0,255	1/1:11,16:27:100:255,0,255	0/0:22,18:40:100:255,0,255	1/1:18,20:38:100:255,0,255	1/1:25,23:48:100:255,0,255	0/0:23,18:41:100:255,0,255	0/0:25,23:48:100:255,0,255	1/1:17,22:39:100:255,0,255	0/0:32,24:56:100:255,0,255	0/0:15,12:27:100:255,0,255	0/0:21,15:36:100:255,0,255	1/1:15,15:30:100:255,0,255	1/1:16,19:35:100:255,0,255	0/0:18,12:30:100:255,0,255	1/1:19,18:37:100:255,0,255	0/0:27,15:42:100:255,0,255	0/0:21,21:42:100:255,0,255	1/1:19,17:36:100:255,0,255	0/0:33,23:56:100:255,0,255	0/0:19,21:40:100:255,0,255	0/0:29,21:50:100:255,0,255	0/0:30,29:59:100:255,0,255	0/0:40,21:61:100:255,0,255	1/1:16,19:35:100:255,0,255	0/0:27,22:49:100:255,0,255	0/0:27,21:48:100:255,0,255	0/0:30,23:53:100:255,0,255	0/0:17,15:32:100:255,0,255	0/0:23,20:43:100:255,0,255	1/1:31,33:64:100:255,0,255	1/1:29,28:57:100:255,0,255	1/1:24,26:50:100:255,0,255	0/0:32,18:50:100:255,0,255	0/0:30,23:53:100:255,0,255	0/0:34,25:59:100:255,0,255	1/1:21,22:43:100:255,0,255	0/0:31,24:55:100:255,0,255	1/1:20,24:44:100:255,0,255	0/0:34,23:57:100:255,0,255	0/0:43,36:79:100:255,0,255	0/0:40,21:61:100:255,0,255	0/0:25,23:48:100:255,0,255	0/0:42,25:67:100:255,0,255	0/0:37,14:51:100:255,0,255	0/0:33,15:48:100:255,0,255	0/0:24,20:44:100:255,0,255	0/0:29,24:53:100:255,0,255	1/1:20,24:44:100:255,0,255	0/0:30,20:50:100:255,0,255	0/0:29,21:50:100:255,0,255	1/1:22,29:51:100:255,0,255	0/0:28,19:47:100:255,0,255	0/0:30,24:54:100:255,0,255	0/0:34,14:48:100:255,0,255	0/0:30,14:44:100:255,0,255	1/1:24,30:54:100:255,0,255	0/0:43,38:81:100:255,0,255	0/0:20,12:32:100:255,0,255	0/0:30,24:54:100:255,0,255	0/0:33,23:56:100:255,0,255	0/0:26,18:44:100:255,0,255	0/0:38,19:57:100:255,0,255	0/0:33,14:47:100:255,0,255	1/1:22,21:43:100:255,0,255	0/0:22,18:40:100:255,0,255	0/0:21,12:33:100:255,0,255	0/0:36,20:56:100:255,0,255	0/0:31,19:50:100:255,0,255	0/0:36,23:59:100:255,0,255	0/0:29,15:44:100:255,0,255	1/1:22,29:51:100:255,0,255	0/0:27,25:52:100:255,0,255	0/0:22,16:38:100:255,0,255	0/0:26,18:44:100:255,0,255	0/0:25,22:47:100:255,0,255	0/0:34,26:60:100:255,0,255	0/0:22,9:31:100:231,0,255	0/0:29,21:50:100:255,0,255	1/1:29,35:64:100:255,0,255	0/0:25,19:44:100:255,0,255	0/0:34,16:50:100:255,0,255	0/0:22,16:38:100:255,0,255	0/0:22,19:41:100:255,0,255	1/1:22,20:42:100:255,0,255	0/0:48,31:79:100:255,0,255	1/1:31,31:62:100:255,0,255	0/0:22,20:42:100:255,0,255	0/0:22,16:38:100:255,0,255	0/0:28,18:46:100:255,0,255	0/0:26,25:51:100:255,0,255	0/0:28,15:43:100:255,0,255	0/0:28,15:43:100:255,0,255	0/0:42,30:72:100:255,0,255	0/0:27,11:38:100:255,0,255	1/1:1,15:16:94:255,12,0	0/0:28,20:48:100:255,0,255	0/0:26,20:46:100:255,0,255	0/0:17,17:34:100:255,0,255	0/0:18,15:33:100:255,0,255	1/1:28,28:56:100:255,0,255	0/0:39,17:56:100:255,0,255	0/0:40,20:60:100:255,0,255	0/0:35,29:64:100:255,0,255	1/1:16,16:32:100:255,0,255	1/1:22,44:66:100:255,0,255	0/0:21,16:37:100:255,0,255	1/1:19,21:40:100:255,0,255	0/0:25,17:42:100:255,0,255	0/0:21,15:36:100:255,0,255	0/0:23,19:42:100:255,0,255	0/0:26,13:39:100:255,0,255	1/1:22,28:50:100:255,0,255	1/1:27,29:56:100:255,0,255	0/0:26,17:43:100:255,0,255	0/0:19,17:36:100:255,0,255	1/1:32,30:62:100:255,0,255	1/1:17,16:33:100:255,0,255	0/0:29,19:48:100:255,0,255	0/0:35,19:54:100:255,0,255	0/0:33,21:54:100:255,0,255	0/0:39,26:65:100:255,0,255	0/0:37,12:49:100:255,0,255	0/0:45,34:79:100:255,0,255	1/1:34,36:70:100:255,0,255	0/0:21,16:37:100:255,0,255	0/0:35,24:59:100:255,0,255	0/0:30,26:56:100:255,0,255	0/0:64,44:108:100:255,0,255	0/0:12,10:22:100:255,0,255	0/0:12,9:21:100:255,0,255	0/0:18,11:29:100:255,0,255	0/0:26,22:48:100:255,0,255	0/0:17,13:30:100:255,0,255	0/0:29,13:42:100:255,0,255	0/0:14,5:19:99:123,0,255	0/0:15,9:24:100:252,0,255	1/1:11,20:31:100:255,0,255	0/0:23,9:32:100:228,0,255	0/0:20,10:30:100:255,0,255	0/0:18,14:32:100:255,0,255	0/0:14,11:25:100:255,0,255	1/1:15,15:30:100:255,0,255	0/0:14,11:25:100:255,0,255	0/0:23,19:42:100:255,0,255	1/1:6,9:15:100:255,0,171	0/0:25,17:42:100:255,0,255
ARME14_CTG_10	43654	SARME14_CTG_10_43654	T	C	.	PASS	AB=0;ABP=0;AC=7;AF=0.0262172;AN=267;ANN=C|intergenic_region|MODIFIER|EKO05_006145-EKO05_006146|EKO05_006145-EKO05_006146|intergenic_region|EKO05_006145-EKO05_006146|||n.43654T>C||||||;AO=409;CIGAR=1X;DPB=20184;DPRA=1.04033;EPP=4.92693;EPPR=140.548;GTI=0;LEN=1;MEANALT=1.33333;MQM=59.3276;MQMR=59.9958;NS=267;NUMALT=1;ODDS=99.7976;PAIRED=0.997555;PAIREDR=0.998784;PAO=0;PQA=0;PQR=0;PRO=0;QA=14537;QR=712255;RO=19734;RPL=209;RPP=3.44035;RPPR=4.49096;RPR=200;RUN=1;SAF=245;SAP=37.8441;SAR=164;SRF=11425;SRP=1071.41;SRR=8309;TYPE=snp;technology.Illumina=1;DP=17706	GT:AD:DP:GQ:PL	0/0:83,0:83:100:0,250,255	0/0:130,0:130:100:0,255,255	0/0:96,0:96:100:0,255,255	0/0:52,0:52:99:0,156,255	0/0:107,0:107:100:0,255,255	0/0:106,0:106:100:0,255,255	0/0:132,0:132:100:0,255,255	0/0:95,0:95:100:0,255,255	0/0:124,0:124:100:0,255,255	0/0:73,1:74:100:0,187,255	0/0:137,0:137:100:0,255,255	0/0:104,0:104:100:0,255,255	0/0:46,0:46:99:0,138,255	0/0:59,0:59:100:0,177,255	0/0:50,0:50:99:0,150,255	0/0:53,0:53:99:0,159,255	0/0:53,0:53:99:0,159,255	0/0:48,0:48:99:0,144,255	0/0:73,0:73:100:0,219,255	0/0:64,0:64:100:0,192,255	1/1:0,60:60:100:255,180,0	0/0:50,0:50:99:0,150,255	0/0:71,0:71:100:0,213,255	1/1:0,47:47:99:255,141,0	0/0:49,0:49:99:0,147,255	0/0:49,0:49:99:0,147,255	0/0:60,0:60:100:0,180,255	1/1:0,50:50:99:255,150,0	0/0:78,0:78:100:0,234,255	0/0:56,0:56:100:0,168,255	1/1:0,68:68:100:255,204,0	0/0:42,0:42:99:0,126,255	0/0:77,0:77:100:0,231,255	0/0:59,0:59:100:0,177,255	0/0:64,0:64:100:0,192,255	0/0:57,0:57:100:0,171,255	0/0:47,0:47:99:0,141,255	0/0:72,0:72:100:0,216,255	0/0:49,0:49:99:0,147,255	0/0:39,0:39:99:0,117,255	0/0:52,0:52:99:0,156,255	0/0:60,0:60:100:0,180,255	0/0:52,0:52:99:0,156,255	0/0:48,1:49:99:0,111,255	0/0:67,0:67:100:0,201,255	0/0:47,0:47:99:0,141,255	0/0:56,0:56:100:0,168,255	0/0:61,0:61:100:0,183,255	0/0:59,0:59:100:0,177,255	0/0:285,0:285:100:0,255,255	0/0:82,0:82:100:0,247,255	0/0:46,0:46:99:0,138,255	0/0:66,0:66:100:0,198,255	0/0:48,0:48:99:0,144,255	0/0:46,0:46:99:0,138,255	0/0:65,0:65:100:0,195,255	0/0:66,0:66:100:0,198,255	0/0:59,0:59:100:0,177,255	0/0:62,0:62:100:0,186,255	0/0:64,0:64:100:0,192,255	0/0:60,0:60:100:0,180,255	0/0:44,0:44:99:0,132,255	0/0:47,0:47:99:0,141,255	0/0:40,0:40:99:0,120,255	0/0:50,0:50:99:0,150,255	0/0:39,0:39:99:0,117,255	0/0:34,0:34:99:0,102,255	0/0:46,0:46:99:0,138,255	0/0:59,0:59:100:0,177,255	0/0:92,0:92:100:0,255,255	0/0:48,0:48:99:0,144,255	0/0:66,0:66:100:0,198,255	0/0:42,0:42:99:0,126,255	0/0:52,0:52:99:0,156,255	0/0:82,0:82:100:0,247,255	0/0:57,0:57:100:0,171,255	0/0:49,0:49:99:0,147,255	0/0:58,0:58:100:0,174,255	0/0:56,0:56:100:0,168,255	0/0:67,0:67:100:0,201,255	0/0:46,0:46:99:0,138,255	0/0:72,0:72:100:0,216,255	0/0:31,0:31:99:0,93,255	0/0:48,0:48:99:0,144,255	0/0:74,0:74:100:0,222,255	0/0:57,0:57:100:0,171,255	0/0:54,0:54:100:0,162,255	0/0:67,0:67:100:0,201,255	1/1:0,72:72:100:255,216,0	1/1:0,60:60:100:255,180,0	1/1:0,44:44:99:255,132,0	0/0:66,0:66:100:0,198,255	0/0:58,0:58:100:0,174,255	0/0:52,0:52:99:0,156,255	0/0:48,0:48:99:0,144,255	0/0:62,0:62:100:0,186,255	0/0:62,0:62:100:0,186,255	0/0:50,0:50:99:0,150,255	0/0:77,0:77:100:0,231,255	0/0:52,0:52:99:0,156,255	0/0:74,0:74:100:0,222,255	0/0:67,0:67:100:0,201,255	0/0:95,0:95:100:0,255,255	0/0:71,0:71:100:0,213,255	0/0:71,0:71:100:0,213,255	0/0:64,0:64:100:0,192,255	0/0:83,0:83:100:0,250,255	0/0:67,0:67:100:0,201,255	0/0:55,0:55:100:0,165,255	0/0:90,0:90:100:0,255,255	0/0:77,0:77:100:0,231,255	0/0:71,0:71:100:0,213,255	0/0:62,0:62:100:0,186,255	0/0:91,0:91:100:0,255,255	0/0:68,0:68:100:0,204,255	0/0:69,0:69:100:0,207,255	0/0:62,0:62:100:0,186,255	0/0:101,0:101:100:0,255,255	0/0:118,0:118:100:0,255,255	0/0:65,1:66:100:0,162,255	0/0:75,0:75:100:0,225,255	0/0:75,0:75:100:0,225,255	0/0:93,0:93:100:0,255,255	0/0:102,0:102:100:0,255,255	0/0:105,0:105:100:0,255,255	0/0:76,0:76:100:0,228,255	0/0:88,0:88:100:0,255,255	0/0:77,0:77:100:0,231,255	0/0:94,0:94:100:0,255,255	0/0:84,0:84:100:0,253,255	0/0:70,0:70:100:0,210,255	0/0:79,0:79:100:0,237,255	0/0:102,1:103:100:0,255,255	0/0:66,0:66:100:0,198,255	0/0:78,0:78:100:0,234,255	0/0:77,0:77:100:0,231,255	0/0:85,0:85:100:0,255,255	0/0:95,0:95:100:0,255,255	0/0:85,0:85:100:0,255,255	0/0:94,0:94:100:0,255,255	0/0:97,0:97:100:0,255,255	0/0:68,0:68:100:0,204,255	0/0:94,0:94:100:0,255,255	0/0:82,0:82:100:0,247,255	0/0:57,0:57:100:0,171,255	0/0:92,0:92:100:0,255,255	0/0:59,0:59:100:0,177,255	0/0:57,0:57:100:0,171,255	0/0:67,0:67:100:0,201,255	0/0:75,0:75:100:0,225,255	0/0:82,0:82:100:0,247,255	0/0:55,0:55:100:0,165,255	0/0:125,0:125:100:0,255,255	0/0:87,0:87:100:0,255,255	0/0:71,0:71:100:0,213,255	0/0:79,0:79:100:0,237,255	0/0:78,0:78:100:0,234,255	0/0:85,0:85:100:0,255,255	0/0:77,0:77:100:0,231,255	0/0:89,0:89:100:0,255,255	0/0:45,0:45:99:0,135,255	0/0:91,0:91:100:0,255,255	0/0:96,0:96:100:0,255,255	0/0:90,0:90:100:0,255,255	0/0:80,0:80:100:0,240,255	0/0:84,0:84:100:0,253,255	0/0:78,0:78:100:0,234,255	0/0:87,0:87:100:0,255,255	0/0:96,0:96:100:0,255,255	0/0:100,0:100:100:0,255,255	0/0:69,0:69:100:0,207,255	0/0:60,0:60:100:0,180,255	0/0:58,0:58:100:0,174,255	0/0:100,0:100:100:0,255,255	0/0:71,0:71:100:0,213,255	0/0:68,0:68:100:0,204,255	0/0:99,0:99:100:0,255,255	0/0:59,0:59:100:0,177,255	0/0:80,0:80:100:0,240,255	0/0:80,0:80:100:0,240,255	0/0:91,0:91:100:0,255,255	0/0:83,0:83:100:0,250,255	0/0:89,0:89:100:0,255,255	0/0:83,0:83:100:0,250,255	0/0:93,0:93:100:0,255,255	0/0:98,0:98:100:0,255,255	0/0:79,1:80:100:0,204,255	0/0:70,0:70:100:0,210,255	0/0:86,0:86:100:0,255,255	0/0:57,0:57:100:0,171,255	0/0:71,0:71:100:0,213,255	0/0:78,0:78:100:0,234,255	0/0:72,0:72:100:0,216,255	0/0:65,0:65:100:0,195,255	0/0:68,0:68:100:0,204,255	0/0:95,0:95:100:0,255,255	0/0:118,0:118:100:0,255,255	0/0:74,0:74:100:0,222,255	0/0:73,0:73:100:0,219,255	0/0:70,0:70:100:0,210,255	0/0:42,0:42:99:0,126,255	0/0:70,0:70:100:0,210,255	0/0:94,0:94:100:0,255,255	0/0:102,0:102:100:0,255,255	0/0:68,0:68:100:0,204,255	0/0:56,0:56:100:0,168,255	0/0:215,0:215:100:0,255,255	0/0:209,1:210:100:0,255,255	0/0:85,0:85:100:0,255,255	0/0:169,0:169:100:0,255,255	0/0:161,0:161:100:0,255,255	0/0:285,0:285:100:0,255,255	0/0:108,0:108:100:0,255,255	0/0:74,0:74:100:0,222,255	0/0:89,0:89:100:0,255,255	0/0:120,0:120:100:0,255,255	0/0:70,0:70:100:0,210,255	0/0:88,0:88:100:0,255,255	0/0:65,0:65:100:0,195,255	0/0:93,1:94:100:0,247,255	0/0:85,0:85:100:0,255,255	0/0:121,0:121:100:0,255,255	0/0:57,0:57:100:0,171,255	0/0:68,0:68:100:0,204,255	0/0:92,0:92:100:0,255,255	0/0:133,0:133:100:0,255,255	0/0:99,0:99:100:0,255,255	0/0:160,0:160:100:0,255,255	0/0:74,0:74:100:0,222,255	0/0:86,0:86:100:0,255,255
ARME14_CTG_10	47725	SARME14_CTG_10_47725	C	A	.	PASS	AB=0;ABP=0;AC=7;AF=0.0262172;AN=267;ANN=A|intergenic_region|MODIFIER|EKO05_006145-EKO05_006146|EKO05_006145-EKO05_006146|intergenic_region|EKO05_006145-EKO05_006146|||n.47725C>A||||||;AO=477;CIGAR=1X;DPB=22451;DPRA=1.01873;EPP=5.01789;EPPR=19.3291;GTI=0;LEN=1;MEANALT=1.08163;MQM=59.8805;MQMR=59.6282;NS=267;NUMALT=1;ODDS=111.938;PAIRED=0.997904;PAIREDR=0.998906;PAO=0;PQA=0;PQR=0;PRO=0;QA=15886;QR=777896;RO=21934;RPL=195;RPP=37.4671;RPPR=1214.38;RPR=282;RUN=1;SAF=285;SAP=42.3836;SAR=192;SRF=11582;SRP=152.788;SRR=10352;TYPE=snp;technology.Illumina=1;DP=19791	GT:AD:DP:GQ:PL	0/0:80,0:80:100:0,240,255	0/0:129,0:129:100:0,255,255	0/0:106,1:107:100:0,255,255	0/0:59,0:59:100:0,177,255	0/0:83,0:83:100:0,250,255	0/0:79,1:80:100:0,204,255	0/0:144,0:144:100:0,255,255	0/0:88,0:88:100:0,255,255	0/0:121,0:121:100:0,255,255	0/0:81,0:81:100:0,244,255	0/0:137,0:137:100:0,255,255	0/0:117,0:117:100:0,255,255	0/0:59,0:59:100:0,177,255	0/0:51,1:52:99:0,120,255	0/0:60,1:61:99:0,147,255	0/0:70,0:70:100:0,210,255	0/0:74,1:75:100:0,190,255	0/0:47,0:47:99:0,141,255	0/0:73,0:73:100:0,219,255	0/0:91,0:91:100:0,255,255	1/1:0,59:59:100:255,177,0	0/0:67,0:67:100:0,201,255	0/0:94,1:95:100:0,250,255	1/1:0,83:83:100:255,250,0	0/0:76,1:77:100:0,196,255	0/0:57,0:57:100:0,171,255	0/0:67,0:67:100:0,201,255	1/1:1,50:51:99:255,117,0	0/0:85,0:85:100:0,255,255	0/0:75,1:76:100:0,193,255	1/1:0,57:57:100:255,171,0	0/0:65,0:65:100:0,195,255	0/0:85,0:85:100:0,255,255	0/0:67,0:67:100:0,201,255	0/0:66,0:66:100:0,198,255	0/0:62,0:62:100:0,186,255	0/0:69,0:69:100:0,207,255	0/0:89,0:89:100:0,255,255	0/0:57,0:57:100:0,171,255	0/0:49,0:49:99:0,147,255	0/0:61,0:61:100:0,183,255	0/0:70,0:70:100:0,210,255	0/0:56,0:56:100:0,168,255	0/0:75,0:75:100:0,225,255	0/0:79,0:79:100:0,237,255	0/0:65,0:65:100:0,195,255	0/0:56,0:56:100:0,168,255	0/0:61,1:62:99:0,150,255	0/0:58,0:58:100:0,174,255	0/0:285,0:285:100:0,255,255	0/0:61,0:61:100:0,183,255	0/0:71,0:71:100:0,213,255	0/0:78,1:79:100:0,202,255	0/0:54,2:56:99:0,96,255	0/0:62,0:62:100:0,186,255	0/0:51,0:51:99:0,153,255	0/0:81,0:81:100:0,244,255	0/0:50,0:50:99:0,150,255	0/0:63,0:63:100:0,189,255	0/0:62,0:62:100:0,186,255	0/0:74,0:74:100:0,222,255	0/0:58,1:59:99:0,142,255	0/0:65,0:65:100:0,195,255	0/0:50,0:50:99:0,150,255	0/0:80,0:80:100:0,240,255	0/0:43,0:43:99:0,129,255	0/0:61,0:61:100:0,183,255	0/0:40,0:40:99:0,120,255	0/0:64,0:64:100:0,192,255	0/0:102,0:102:100:0,255,255	0/0:54,0:54:100:0,162,255	0/0:77,0:77:100:0,231,255	0/0:70,0:70:100:0,210,255	0/0:68,0:68:100:0,204,255	0/0:77,1:78:100:0,199,255	0/0:62,0:62:100:0,186,255	0/0:65,0:65:100:0,195,255	0/0:82,1:83:100:0,213,255	0/0:52,0:52:99:0,156,255	0/0:77,0:77:100:0,231,255	0/0:68,0:68:100:0,204,255	0/0:82,1:83:100:0,213,255	0/0:68,0:68:100:0,204,255	0/0:55,0:55:100:0,165,255	0/0:87,0:87:100:0,255,255	0/0:56,0:56:100:0,168,255	0/0:71,0:71:100:0,213,255	0/0:71,0:71:100:0,213,255	1/1:0,63:63:100:255,189,0	1/1:0,59:59:100:255,177,0	1/1:0,59:59:100:255,177,0	0/0:81,0:81:100:0,244,255	0/0:79,0:79:100:0,237,255	0/0:58,0:58:100:0,174,255	0/0:73,0:73:100:0,219,255	0/0:60,0:60:100:0,180,255	0/0:50,0:50:99:0,150,255	0/0:56,0:56:100:0,168,255	0/0:73,2:75:99:0,154,255	0/0:55,1:56:99:0,133,255	0/0:82,0:82:100:0,247,255	0/0:87,0:87:100:0,255,255	0/0:97,0:97:100:0,255,255	0/0:75,1:76:100:0,193,255	0/0:75,0:75:100:0,225,255	0/0:77,0:77:100:0,231,255	0/0:76,0:76:100:0,228,255	0/0:74,0:74:100:0,222,255	0/0:78,1:79:100:0,202,255	0/0:94,0:94:100:0,255,255	0/0:73,0:73:100:0,219,255	0/0:70,0:70:100:0,210,255	0/0:86,0:86:100:0,255,255	0/0:103,0:103:100:0,255,255	0/0:80,0:80:100:0,240,255	0/0:88,0:88:100:0,255,255	0/0:84,0:84:100:0,253,255	0/0:106,1:107:100:0,255,255	0/0:129,0:129:100:0,255,255	0/0:75,0:75:100:0,225,255	0/0:105,0:105:100:0,255,255	0/0:87,0:87:100:0,255,255	0/0:129,0:129:100:0,255,255	0/0:127,2:129:100:0,255,255	0/0:115,0:115:100:0,255,255	0/0:87,0:87:100:0,255,255	0/0:98,0:98:100:0,255,255	0/0:109,0:109:100:0,255,255	0/0:92,0:92:100:0,255,255	0/0:87,0:87:100:0,255,255	0/0:109,0:109:100:0,255,255	0/0:88,0:88:100:0,255,255	0/0:87,0:87:100:0,255,255	0/0:87,0:87:100:0,255,255	0/0:85,0:85:100:0,255,255	0/0:105,0:105:100:0,255,255	0/0:116,0:116:100:0,255,255	0/0:89,1:90:100:0,235,255	0/0:83,1:84:100:0,216,255	0/0:98,0:98:100:0,255,255	0/0:96,0:96:100:0,255,255	0/0:74,0:74:100:0,222,255	0/0:95,0:95:100:0,255,255	0/0:78,0:78:100:0,234,255	0/0:79,0:79:100:0,237,255	0/0:122,0:122:100:0,255,255	0/0:73,0:73:100:0,219,255	0/0:79,0:79:100:0,237,255	0/0:59,0:59:100:0,177,255	0/0:66,0:66:100:0,198,255	0/0:136,0:136:100:0,255,255	0/0:73,1:74:100:0,187,255	0/0:135,0:135:100:0,255,255	0/0:93,0:93:100:0,255,255	0/0:84,1:85:100:0,219,255	0/0:97,0:97:100:0,255,255	0/0:72,0:72:100:0,216,255	0/0:107,0:107:100:0,255,255	0/0:80,0:80:100:0,240,255	0/0:89,0:89:100:0,255,255	0/0:65,0:65:100:0,195,255	0/0:119,0:119:100:0,255,255	0/0:143,2:145:100:0,255,255	0/0:105,0:105:100:0,255,255	0/0:78,0:78:100:0,234,255	0/0:91,0:91:100:0,255,255	0/0:79,0:79:100:0,237,255	0/0:86,1:87:100:0,226,255	0/0:111,0:111:100:0,255,255	0/0:126,0:126:100:0,255,255	0/0:90,0:90:100:0,255,255	0/0:77,0:77:100:0,231,255	0/0:59,0:59:100:0,177,255	0/0:117,0:117:100:0,255,255	0/0:88,1:89:100:0,232,255	0/0:78,0:78:100:0,234,255	0/0:127,0:127:100:0,255,255	0/0:49,1:50:99:0,114,255	0/0:76,0:76:100:0,228,255	0/0:96,1:97:100:0,255,255	0/0:94,0:94:100:0,255,255	0/0:99,0:99:100:0,255,255	0/0:93,2:95:100:0,214,255	0/0:86,0:86:100:0,255,255	0/0:87,0:87:100:0,255,255	0/0:93,0:93:100:0,255,255	0/0:104,0:104:100:0,255,255	0/0:69,0:69:100:0,207,255	0/0:74,0:74:100:0,222,255	0/0:61,0:61:100:0,183,255	0/0:69,0:69:100:0,207,255	0/0:105,0:105:100:0,255,255	0/0:97,0:97:100:0,255,255	0/0:89,0:89:100:0,255,255	0/0:88,0:88:100:0,255,255	0/0:113,1:114:100:0,255,255	0/0:102,0:102:100:0,255,255	0/0:88,0:88:100:0,255,255	0/0:83,0:83:100:0,250,255	0/0:87,0:87:100:0,255,255	0/0:48,0:48:99:0,144,255	0/0:87,0:87:100:0,255,255	0/0:87,1:88:100:0,229,255	0/0:116,0:116:100:0,255,255	0/0:82,0:82:100:0,247,255	0/0:65,0:65:100:0,195,255	0/0:229,0:229:100:0,255,255	0/0:215,0:215:100:0,255,255	0/0:85,0:85:100:0,255,255	0/0:193,1:194:100:0,255,255	0/0:176,0:176:100:0,255,255	0/0:264,0:264:100:0,255,255	0/0:97,0:97:100:0,255,255	0/0:87,0:87:100:0,255,255	0/0:87,0:87:100:0,255,255	0/0:111,1:112:100:0,255,255	0/0:85,0:85:100:0,255,255	0/0:81,0:81:100:0,244,255	0/0:76,0:76:100:0,228,255	0/0:76,0:76:100:0,228,255	0/0:87,0:87:100:0,255,255	0/0:127,1:128:100:0,255,255	0/0:61,0:61:100:0,183,255	0/0:65,0:65:100:0,195,255	0/0:88,0:88:100:0,255,255	0/0:120,0:120:100:0,255,255	0/0:83,1:84:100:0,216,255	0/0:172,1:173:100:0,255,255	0/0:107,0:107:100:0,255,255	0/0:98,0:98:100:0,255,255
ARME14_CTG_10	50830	SARME14_CTG_10_50830	G	C	.	PASS	AB=0;ABP=0;AC=3;AF=0.011236;AN=267;ANN=C|intergenic_region|MODIFIER|EKO05_006145-EKO05_006146|EKO05_006145-EKO05_006146|intergenic_region|EKO05_006145-EKO05_006146|||n.50830G>C||||||;AO=180;CIGAR=1X;DPB=20577;DPRA=0.862468;EPP=18.6449;EPPR=2358.69;GTI=0;LEN=1;MEANALT=1.22222;MQM=59.7778;MQMR=59.9869;NS=267;NUMALT=1;ODDS=124.278;PAIRED=0.994444;PAIREDR=0.99936;PAO=0;PQA=0;PQR=0;PRO=0;QA=6175;QR=718194;RO=20328;RPL=85;RPP=4.21667;RPPR=690.013;RPR=95;RUN=1;SAF=119;SAP=43.5927;SAR=61;SRF=11872;SRP=1249.52;SRR=8456;TYPE=snp;technology.Illumina=1;DP=18236	GT:AD:DP:GQ:PL	0/0:91,0:91:100:0,255,255	0/0:159,0:159:100:0,255,255	0/0:102,0:102:100:0,255,255	0/0:41,0:41:99:0,123,255	0/0:88,0:88:100:0,255,255	0/0:85,0:85:100:0,255,255	0/0:119,0:119:100:0,255,255	0/0:125,0:125:100:0,255,255	0/0:97,0:97:100:0,255,255	0/0:86,0:86:100:0,255,255	0/0:143,0:143:100:0,255,255	0/0:88,0:88:100:0,255,255	0/0:49,0:49:99:0,147,255	0/0:66,0:66:100:0,198,255	0/0:54,0:54:100:0,162,255	0/0:75,0:75:100:0,225,255	0/0:73,0:73:100:0,219,255	0/0:31,1:32:99:0,60,255	0/0:82,0:82:100:0,247,255	0/0:57,0:57:100:0,171,255	0/0:56,0:56:100:0,168,255	0/0:61,0:61:100:0,183,255	0/0:70,0:70:100:0,210,255	0/0:68,0:68:100:0,204,255	0/0:71,0:71:100:0,213,255	0/0:43,0:43:99:0,129,255	0/0:54,0:54:100:0,162,255	0/0:58,0:58:100:0,174,255	0/0:65,0:65:100:0,195,255	0/0:67,0:67:100:0,201,255	0/0:57,0:57:100:0,171,255	0/0:54,0:54:100:0,162,255	0/0:58,0:58:100:0,174,255	0/0:62,0:62:100:0,186,255	0/0:52,0:52:99:0,156,255	0/0:64,0:64:100:0,192,255	0/0:42,0:42:99:0,126,255	0/0:76,0:76:100:0,228,255	0/0:56,0:56:100:0,168,255	0/0:37,0:37:99:0,111,255	0/0:53,0:53:99:0,159,255	0/0:80,0:80:100:0,240,255	0/0:60,0:60:100:0,180,255	0/0:66,0:66:100:0,198,255	0/0:83,0:83:100:0,250,255	0/0:55,0:55:100:0,165,255	0/0:50,0:50:99:0,150,255	0/0:54,1:55:99:0,130,255	0/0:62,0:62:100:0,186,255	0/0:245,0:245:100:0,255,255	0/0:76,0:76:100:0,228,255	0/0:47,0:47:99:0,141,255	0/0:53,0:53:99:0,159,255	0/0:59,0:59:100:0,177,255	0/0:43,0:43:99:0,129,255	0/0:54,0:54:100:0,162,255	0/0:56,0:56:100:0,168,255	0/0:65,0:65:100:0,195,255	0/0:54,0:54:100:0,162,255	0/0:45,0:45:99:0,135,255	0/0:64,0:64:100:0,192,255	0/0:46,0:46:99:0,138,255	0/0:38,0:38:99:0,114,255	0/0:45,0:45:99:0,135,255	0/0:58,0:58:100:0,174,255	0/0:48,0:48:99:0,144,255	0/0:37,0:37:99:0,111,255	0/0:42,0:42:99:0,126,255	0/0:56,0:56:100:0,168,255	0/0:114,0:114:100:0,255,255	0/0:48,0:48:99:0,144,255	0/0:53,1:54:99:0,127,255	0/0:49,0:49:99:0,147,255	0/0:63,0:63:100:0,189,255	0/0:78,0:78:100:0,234,255	0/0:48,0:48:99:0,144,255	0/0:60,0:60:100:0,180,255	1/1:0,57:57:100:255,171,0	0/0:61,0:61:100:0,183,255	1/1:0,66:66:100:255,198,0	1/1:0,51:51:99:255,153,0	0/0:85,0:85:100:0,255,255	0/0:61,0:61:100:0,183,255	0/0:64,0:64:100:0,192,255	0/0:86,0:86:100:0,255,255	0/0:47,0:47:99:0,141,255	0/0:61,0:61:100:0,183,255	0/0:50,0:50:99:0,150,255	0/0:64,0:64:100:0,192,255	0/0:70,0:70:100:0,210,255	0/0:61,0:61:100:0,183,255	0/0:82,0:82:100:0,247,255	0/0:67,0:67:100:0,201,255	0/0:57,0:57:100:0,171,255	0/0:62,0:62:100:0,186,255	0/0:42,0:42:99:0,126,255	0/0:62,0:62:100:0,186,255	0/0:66,0:66:100:0,198,255	0/0:63,0:63:100:0,189,255	0/0:56,0:56:100:0,168,255	0/0:74,0:74:100:0,222,255	0/0:74,0:74:100:0,222,255	0/0:106,0:106:100:0,255,255	0/0:86,0:86:100:0,255,255	0/0:82,0:82:100:0,247,255	0/0:70,0:70:100:0,210,255	0/0:72,0:72:100:0,216,255	0/0:74,0:74:100:0,222,255	0/0:69,0:69:100:0,207,255	0/0:89,0:89:100:0,255,255	0/0:74,0:74:100:0,222,255	0/0:69,0:69:100:0,207,255	0/0:58,0:58:100:0,174,255	0/0:65,0:65:100:0,195,255	0/0:82,0:82:100:0,247,255	0/0:75,0:75:100:0,225,255	0/0:81,0:81:100:0,244,255	0/0:104,0:104:100:0,255,255	0/0:122,0:122:100:0,255,255	0/0:56,0:56:100:0,168,255	0/0:83,0:83:100:0,250,255	0/0:78,0:78:100:0,234,255	0/0:96,0:96:100:0,255,255	0/0:112,0:112:100:0,255,255	0/0:91,0:91:100:0,255,255	0/0:89,0:89:100:0,255,255	0/0:105,0:105:100:0,255,255	0/0:92,0:92:100:0,255,255	0/0:67,0:67:100:0,201,255	0/0:82,0:82:100:0,247,255	0/0:81,0:81:100:0,244,255	0/0:95,0:95:100:0,255,255	0/0:77,0:77:100:0,231,255	0/0:60,0:60:100:0,180,255	0/0:89,0:89:100:0,255,255	0/0:73,0:73:100:0,219,255	0/0:108,0:108:100:0,255,255	0/0:93,0:93:100:0,255,255	0/0:71,0:71:100:0,213,255	0/0:89,0:89:100:0,255,255	0/0:100,0:100:100:0,255,255	0/0:78,0:78:100:0,234,255	0/0:84,1:85:100:0,219,255	0/0:101,0:101:100:0,255,255	0/0:84,0:84:100:0,253,255	0/0:85,0:85:100:0,255,255	0/0:63,0:63:100:0,189,255	0/0:78,0:78:100:0,234,255	0/0:57,0:57:100:0,171,255	0/0:79,0:79:100:0,237,255	0/0:86,0:86:100:0,255,255	0/0:74,0:74:100:0,222,255	0/0:108,0:108:100:0,255,255	0/0:97,0:97:100:0,255,255	0/0:77,0:77:100:0,231,255	0/0:87,0:87:100:0,255,255	0/0:101,0:101:100:0,255,255	0/0:83,0:83:100:0,250,255	0/0:71,0:71:100:0,213,255	0/0:104,0:104:100:0,255,255	0/0:69,0:69:100:0,207,255	0/0:90,0:90:100:0,255,255	0/0:104,0:104:100:0,255,255	0/0:94,0:94:100:0,255,255	0/0:75,0:75:100:0,225,255	0/0:83,0:83:100:0,250,255	0/0:109,0:109:100:0,255,255	0/0:96,0:96:100:0,255,255	0/0:96,0:96:100:0,255,255	0/0:97,0:97:100:0,255,255	0/0:96,0:96:100:0,255,255	0/0:86,0:86:100:0,255,255	0/0:72,0:72:100:0,216,255	0/0:100,0:100:100:0,255,255	0/0:80,0:80:100:0,240,255	0/0:76,0:76:100:0,228,255	0/0:147,0:147:100:0,255,255	0/0:49,0:49:99:0,147,255	0/0:67,0:67:100:0,201,255	0/0:93,0:93:100:0,255,255	0/0:78,0:78:100:0,234,255	0/0:88,0:88:100:0,255,255	0/0:93,0:93:100:0,255,255	0/0:90,0:90:100:0,255,255	0/0:110,0:110:100:0,255,255	0/0:114,0:114:100:0,255,255	0/0:98,0:98:100:0,255,255	0/0:71,0:71:100:0,213,255	0/0:83,0:83:100:0,250,255	0/0:85,0:85:100:0,255,255	0/0:70,0:70:100:0,210,255	0/0:99,0:99:100:0,255,255	0/0:86,0:86:100:0,255,255	0/0:105,0:105:100:0,255,255	0/0:81,0:81:100:0,244,255	0/0:109,0:109:100:0,255,255	0/0:97,0:97:100:0,255,255	0/0:76,0:76:100:0,228,255	0/0:64,0:64:100:0,192,255	0/0:74,0:74:100:0,222,255	0/0:42,0:42:99:0,126,255	0/0:90,0:90:100:0,255,255	0/0:75,0:75:100:0,225,255	0/0:71,0:71:100:0,213,255	0/0:62,0:62:100:0,186,255	0/0:62,0:62:100:0,186,255	0/0:175,0:175:100:0,255,255	0/0:222,0:222:100:0,255,255	0/0:71,0:71:100:0,213,255	0/0:179,0:179:100:0,255,255	0/0:126,0:126:100:0,255,255	0/0:254,0:254:100:0,255,255	0/0:109,0:109:100:0,255,255	0/0:65,0:65:100:0,195,255	0/0:102,1:103:100:0,255,255	0/0:113,0:113:100:0,255,255	0/0:62,0:62:100:0,186,255	0/0:91,0:91:100:0,255,255	0/0:98,0:98:100:0,255,255	0/0:92,0:92:100:0,255,255	0/0:103,0:103:100:0,255,255	0/0:95,1:96:100:0,253,255	0/0:45,0:45:99:0,135,255	0/0:60,0:60:100:0,180,255	0/0:81,0:81:100:0,244,255	0/0:87,0:87:100:0,255,255	0/0:89,0:89:100:0,255,255	0/0:163,0:163:100:0,255,255	0/0:73,0:73:100:0,219,255	0/0:83,0:83:100:0,250,255
ARME14_CTG_10	59862	SARME14_CTG_10_59862	A	G	.	PASS	AB=0;ABP=0;AC=3;AF=0.011236;AN=267;ANN=G|synonymous_variant|LOW|EKO05_006146-T1.cds|GENE_EKO05_006146-T1.cds|transcript|EKO05_006146-T1|protein_coding|1/3|c.72T>C|p.Asp24Asp|72/378|72/378|24/125||,G|downstream_gene_variant|MODIFIER|EKO05_006147|EKO05_006147|transcript|EKO05_006147-T1|protein_coding||c.*1446T>C|||||1446|,G|intragenic_variant|MODIFIER|EKO05_006146|EKO05_006146|gene_variant|EKO05_006146|||n.59862A>G||||||;AO=323;CIGAR=1X;DPB=21426;DPRA=1.18247;EPP=3.82376;EPPR=33.2827;GTI=0;LEN=1;MEANALT=1.09091;MQM=59.9969;MQMR=59.9757;NS=267;NUMALT=1;ODDS=128.253;PAIRED=1;PAIREDR=0.998909;PAO=0;PQA=0;PQR=0;PRO=0;QA=11353;QR=764105;RO=21072;RPL=162;RPP=3.01702;RPPR=35.7901;RPR=161;RUN=1;SAF=154;SAP=4.52294;SAR=169;SRF=10067;SRP=93.6783;SRR=11005;TYPE=snp;technology.Illumina=1;DP=18939	GT:AD:DP:GQ:PL	0/0:84,0:84:100:0,253,255	0/0:108,0:108:100:0,255,255	0/0:83,0:83:100:0,250,255	0/0:55,0:55:100:0,165,255	0/0:98,0:98:100:0,255,255	0/0:87,1:88:100:0,229,255	0/0:121,0:121:100:0,255,255	0/0:92,0:92:100:0,255,255	0/0:135,0:135:100:0,255,255	0/0:86,0:86:100:0,255,255	0/0:151,0:151:100:0,255,255	0/0:116,0:116:100:0,255,255	0/0:56,0:56:100:0,168,255	0/0:63,0:63:100:0,189,255	0/0:69,0:69:100:0,207,255	0/0:79,0:79:100:0,237,255	0/0:74,0:74:100:0,222,255	0/0:49,0:49:99:0,147,255	0/0:85,0:85:100:0,255,255	0/0:84,0:84:100:0,253,255	0/0:52,0:52:99:0,156,255	0/0:63,0:63:100:0,189,255	0/0:77,0:77:100:0,231,255	0/0:67,0:67:100:0,201,255	0/0:62,0:62:100:0,186,255	0/0:51,0:51:99:0,153,255	0/0:64,0:64:100:0,192,255	0/0:53,0:53:99:0,159,255	0/0:84,0:84:100:0,253,255	0/0:64,1:65:99:0,159,255	0/0:64,0:64:100:0,192,255	0/0:39,0:39:99:0,117,255	0/0:74,0:74:100:0,222,255	0/0:57,0:57:100:0,171,255	0/0:53,0:53:99:0,159,255	0/0:65,0:65:100:0,195,255	0/0:65,0:65:100:0,195,255	0/0:76,0:76:100:0,228,255	0/0:48,0:48:99:0,144,255	0/0:53,0:53:99:0,159,255	0/0:59,0:59:100:0,177,255	0/0:59,0:59:100:0,177,255	0/0:49,0:49:99:0,147,255	0/0:60,0:60:100:0,180,255	0/0:78,0:78:100:0,234,255	0/0:53,0:53:99:0,159,255	0/0:49,0:49:99:0,147,255	0/0:62,0:62:100:0,186,255	0/0:57,0:57:100:0,171,255	0/0:338,0:338:100:0,255,255	0/0:72,0:72:100:0,216,255	0/0:48,0:48:99:0,144,255	0/0:66,0:66:100:0,198,255	0/0:60,0:60:100:0,180,255	0/0:49,0:49:99:0,147,255	0/0:56,0:56:100:0,168,255	0/0:84,0:84:100:0,253,255	0/0:60,0:60:100:0,180,255	0/0:63,0:63:100:0,189,255	0/0:63,0:63:100:0,189,255	0/0:76,0:76:100:0,228,255	0/0:57,0:57:100:0,171,255	0/0:49,0:49:99:0,147,255	0/0:47,0:47:99:0,141,255	0/0:57,0:57:100:0,171,255	0/0:45,0:45:99:0,135,255	0/0:39,0:39:99:0,117,255	0/0:51,0:51:99:0,153,255	0/0:40,0:40:99:0,120,255	0/0:117,0:117:100:0,255,255	0/0:57,0:57:100:0,171,255	0/0:63,0:63:100:0,189,255	0/0:42,0:42:99:0,126,255	0/0:63,0:63:100:0,189,255	0/0:76,0:76:100:0,228,255	0/0:62,0:62:100:0,186,255	0/0:64,0:64:100:0,192,255	0/0:70,0:70:100:0,210,255	0/0:70,0:70:100:0,210,255	0/0:65,0:65:100:0,195,255	0/0:55,0:55:100:0,165,255	0/0:87,0:87:100:0,255,255	0/0:53,0:53:99:0,159,255	0/0:59,0:59:100:0,177,255	0/0:92,0:92:100:0,255,255	0/0:64,0:64:100:0,192,255	0/0:71,0:71:100:0,213,255	0/0:59,0:59:100:0,177,255	0/0:64,0:64:100:0,192,255	0/0:61,0:61:100:0,183,255	0/0:49,0:49:99:0,147,255	0/0:77,0:77:100:0,231,255	0/0:55,0:55:100:0,165,255	0/0:55,0:55:100:0,165,255	0/0:65,0:65:100:0,195,255	0/0:65,0:65:100:0,195,255	0/0:60,0:60:100:0,180,255	0/0:56,0:56:100:0,168,255	0/0:75,0:75:100:0,225,255	0/0:56,0:56:100:0,168,255	0/0:73,0:73:100:0,219,255	0/0:86,0:86:100:0,255,255	0/0:104,0:104:100:0,255,255	0/0:80,0:80:100:0,240,255	0/0:66,0:66:100:0,198,255	0/0:88,0:88:100:0,255,255	0/0:84,0:84:100:0,253,255	0/0:91,0:91:100:0,255,255	0/0:67,0:67:100:0,201,255	0/0:72,0:72:100:0,216,255	0/0:58,0:58:100:0,174,255	0/0:60,0:60:100:0,180,255	0/0:64,0:64:100:0,192,255	0/0:96,1:97:100:0,255,255	0/0:82,0:82:100:0,247,255	0/0:72,0:72:100:0,216,255	0/0:66,0:66:100:0,198,255	0/0:92,0:92:100:0,255,255	0/0:115,0:115:100:0,255,255	0/0:79,0:79:100:0,237,255	0/0:75,0:75:100:0,225,255	0/0:88,0:88:100:0,255,255	0/0:92,0:92:100:0,255,255	0/0:106,0:106:100:0,255,255	0/0:97,0:97:100:0,255,255	0/0:79,0:79:100:0,237,255	0/0:123,0:123:100:0,255,255	0/0:116,1:117:100:0,255,255	0/0:82,0:82:100:0,247,255	0/0:96,0:96:100:0,255,255	0/0:90,1:91:100:0,238,255	0/0:87,0:87:100:0,255,255	0/0:85,0:85:100:0,255,255	0/0:76,0:76:100:0,228,255	0/0:105,0:105:100:0,255,255	0/0:70,0:70:100:0,210,255	0/0:95,0:95:100:0,255,255	0/0:112,0:112:100:0,255,255	0/0:83,0:83:100:0,250,255	0/0:113,0:113:100:0,255,255	0/0:108,0:108:100:0,255,255	0/0:80,0:80:100:0,240,255	0/0:82,1:83:100:0,213,255	0/0:103,0:103:100:0,255,255	0/0:70,0:70:100:0,210,255	0/0:87,0:87:100:0,255,255	0/0:75,0:75:100:0,225,255	0/0:74,0:74:100:0,222,255	0/0:58,0:58:100:0,174,255	0/0:73,0:73:100:0,219,255	0/0:80,0:80:100:0,240,255	0/0:97,0:97:100:0,255,255	0/0:121,0:121:100:0,255,255	0/0:86,0:86:100:0,255,255	0/0:70,0:70:100:0,210,255	0/0:105,0:105:100:0,255,255	0/0:82,0:82:100:0,247,255	0/0:98,0:98:100:0,255,255	0/0:94,0:94:100:0,255,255	0/0:101,0:101:100:0,255,255	0/0:76,0:76:100:0,228,255	0/0:92,0:92:100:0,255,255	0/0:93,0:93:100:0,255,255	0/0:98,0:98:100:0,255,255	0/0:88,0:88:100:0,255,255	0/0:77,0:77:100:0,231,255	0/0:96,0:96:100:0,255,255	0/0:79,0:79:100:0,237,255	1/1:0,135:135:100:255,255,0	1/1:0,96:96:100:255,255,0	1/1:0,83:83:100:255,250,0	0/0:66,0:66:100:0,198,255	0/0:87,0:87:100:0,255,255	0/0:108,0:108:100:0,255,255	0/0:97,2:99:100:0,226,255	0/0:86,0:86:100:0,255,255	0/0:131,0:131:100:0,255,255	0/0:58,0:58:100:0,174,255	0/0:61,0:61:100:0,183,255	0/0:93,0:93:100:0,255,255	0/0:71,0:71:100:0,213,255	0/0:91,0:91:100:0,255,255	0/0:89,0:89:100:0,255,255	0/0:84,0:84:100:0,253,255	0/0:117,0:117:100:0,255,255	0/0:126,0:126:100:0,255,255	0/0:91,0:91:100:0,255,255	0/0:65,0:65:100:0,195,255	0/0:69,0:69:100:0,207,255	0/0:67,0:67:100:0,201,255	0/0:87,0:87:100:0,255,255	0/0:103,0:103:100:0,255,255	0/0:89,0:89:100:0,255,255	0/0:101,0:101:100:0,255,255	0/0:105,0:105:100:0,255,255	0/0:116,0:116:100:0,255,255	0/0:99,0:99:100:0,255,255	0/0:105,0:105:100:0,255,255	0/0:82,0:82:100:0,247,255	0/0:84,0:84:100:0,253,255	0/0:36,0:36:99:0,108,255	0/0:80,0:80:100:0,240,255	0/0:92,0:92:100:0,255,255	0/0:86,0:86:100:0,255,255	0/0:68,0:68:100:0,204,255	0/0:55,0:55:100:0,165,255	0/0:237,0:237:100:0,255,255	0/0:229,0:229:100:0,255,255	0/0:78,0:78:100:0,234,255	0/0:166,0:166:100:0,255,255	0/0:151,0:151:100:0,255,255	0/0:274,0:274:100:0,255,255	0/0:84,0:84:100:0,253,255	0/0:59,0:59:100:0,177,255	0/0:87,0:87:100:0,255,255	0/0:115,0:115:100:0,255,255	0/0:80,1:81:100:0,207,255	0/0:81,0:81:100:0,244,255	0/0:91,0:91:100:0,255,255	0/0:81,0:81:100:0,244,255	0/0:85,0:85:100:0,255,255	0/0:100,0:100:100:0,255,255	0/0:49,0:49:99:0,147,255	0/0:71,0:71:100:0,213,255	0/0:79,0:79:100:0,237,255	0/0:103,0:103:100:0,255,255	0/0:77,0:77:100:0,231,255	0/0:136,0:136:100:0,255,255	0/0:83,0:83:100:0,250,255	0/0:88,0:88:100:0,255,255
ARME14_CTG_10	60780	SARME14_CTG_10_60780	G	A	.	PASS	AB=0;ABP=0;AC=8;AF=0.0299625;AN=267;ANN=A|upstream_gene_variant|MODIFIER|EKO05_006146-T1.cds|GENE_EKO05_006146-T1.cds|transcript|EKO05_006146-T1|protein_coding||c.-847C>T|||||847|,A|downstream_gene_variant|MODIFIER|EKO05_006147|EKO05_006147|transcript|EKO05_006147-T1|protein_coding||c.*528C>T|||||528|,A|intergenic_region|MODIFIER|EKO05_006146-EKO05_006147|EKO05_006146-EKO05_006147|intergenic_region|EKO05_006146-EKO05_006147|||n.60780G>A||||||;AO=2484;CIGAR=1X;DPB=21265;DPRA=15.5894;EPP=1329.87;EPPR=763.651;GTI=1;LEN=1;MEANALT=1.75573;MQM=40.0451;MQMR=48.8444;NS=267;NUMALT=1;ODDS=21.3859;PAIRED=0.99839;PAIREDR=0.99848;PAO=0;PQA=0;PQR=0;PRO=0;QA=82511;QR=615011;RO=18418;RPL=1435;RPP=133.26;RPPR=30.4012;RPR=1049;RUN=1;SAF=1697;SAP=726.922;SAR=787;SRF=9689;SRP=111.666;SRR=8729;TYPE=snp;technology.Illumina=1;DP=19073	GT:AD:DP:GQ:PL	0/0:74,10:84:99:108,0,255	0/0:98,23:121:100:255,0,255	0/0:67,16:83:100:255,0,255	0/0:59,6:65:99:21,0,255	0/0:85,16:101:100:255,0,255	0/0:79,7:86:82:0,6,255	0/0:67,17:84:100:255,0,255	0/0:67,18:85:100:255,0,255	0/0:80,22:102:100:255,0,255	0/0:84,11:95:99:110,0,255	0/0:71,18:89:100:255,0,255	0/0:36,11:47:100:254,0,255	0/0:36,8:44:99:155,0,255	0/0:51,8:59:99:110,0,255	0/0:59,6:65:99:21,0,255	0/0:48,10:58:100:186,0,255	0/0:74,2:76:99:0,157,255	0/0:40,5:45:99:45,0,255	0/0:69,6:75:90:0,9,255	0/0:64,9:73:99:104,0,255	0/0:50,8:58:99:114,0,255	0/0:41,3:44:99:0,25,255	0/0:41,8:49:99:140,0,255	0/0:73,10:83:99:110,0,255	0/0:62,6:68:93:11,0,255	0/0:53,3:56:99:0,61,255	0/0:67,12:79:100:195,0,255	0/0:49,8:57:99:117,0,255	0/0:91,8:99:90:0,9,255	0/0:71,8:79:99:51,0,255	0/0:66,9:75:99:99,0,255	0/0:54,4:58:99:0,31,255	0/0:59,10:69:99:153,0,255	0/0:77,5:82:99:0,67,255	0/0:76,6:82:99:0,31,255	0/0:66,3:69:99:0,99,255	0/0:56,5:61:69:0,4,255	0/0:85,5:90:99:0,91,255	0/0:55,8:63:99:99,0,255	0/0:37,2:39:99:0,45,255	0/0:46,5:51:99:27,0,255	0/0:78,7:85:69:0,4,255	0/0:46,7:53:99:93,0,255	0/0:49,8:57:99:117,0,255	0/0:89,11:100:99:96,0,255	0/0:59,8:67:99:87,0,255	0/0:43,3:46:99:0,30,255	0/0:74,6:80:99:0,25,255	0/0:57,4:61:99:0,39,255	0/0:285,42:327:100:255,0,255	0/0:63,8:71:99:75,0,255	0/0:43,3:46:99:0,30,255	0/0:66,2:68:99:0,133,255	0/0:62,8:70:99:77,0,255	1/1:3,16:19:99:255,0,51	0/0:54,5:59:64:3,0,255	0/0:70,9:79:99:87,0,255	0/0:74,4:78:99:0,91,255	0/0:50,4:54:98:0,18,255	1/1:2,23:25:67:255,3,0	0/0:58,3:61:99:0,76,255	0/0:60,1:61:99:0,147,255	0/0:46,5:51:99:27,0,255	0/0:41,5:46:99:41,0,255	0/0:59,2:61:99:0,112,255	0/0:40,4:44:93:11,0,255	0/0:31,5:36:99:72,0,255	0/0:35,7:42:99:125,0,255	0/0:64,3:67:99:0,94,255	0/0:93,11:104:99:84,0,255	0/0:51,2:53:99:0,88,255	0/0:47,2:49:99:0,75,255	0/0:58,4:62:99:0,43,255	0/0:52,9:61:99:140,0,255	0/0:101,8:109:99:0,40,255	0/0:55,4:59:99:0,34,255	0/0:72,7:79:96:14,0,255	0/0:70,3:73:99:0,111,255	0/0:59,6:65:99:21,0,255	0/0:86,6:92:99:0,61,255	0/0:32,2:34:99:0,30,255	0/0:98,13:111:99:134,0,255	0/0:64,5:69:99:0,28,255	0/0:41,3:44:99:0,25,255	0/0:65,5:70:99:0,31,255	0/0:58,12:70:100:222,0,255	0/0:81,10:91:99:86,0,255	0/0:72,10:82:99:114,0,255	0/0:49,9:58:99:150,0,255	0/0:80,2:82:100:0,174,255	0/0:51,3:54:99:0,54,255	0/0:73,5:78:99:0,54,255	0/0:56,8:64:99:95,0,255	0/0:48,6:54:99:54,0,255	0/0:71,9:80:99:83,0,255	0/0:55,9:64:99:131,0,255	0/0:56,5:61:69:0,4,255	0/0:55,7:62:99:66,0,255	0/0:67,4:71:99:0,70,255	0/0:67,4:71:99:0,70,255	0/0:85,4:89:99:0,124,255	0/0:84,5:89:99:0,87,255	0/0:88,6:94:99:0,67,255	0/0:61,10:71:99:146,0,255	0/0:63,6:69:87:8,0,255	0/0:80,6:86:99:0,43,255	0/0:80,2:82:100:0,174,255	0/0:91,6:97:99:0,76,255	0/0:76,6:82:99:0,31,255	0/0:102,7:109:99:0,76,255	0/0:73,9:82:99:77,0,255	0/0:82,4:86:99:0,114,255	0/0:68,6:74:81:0,7,255	0/0:80,9:89:99:56,0,255	0/0:77,2:79:100:0,166,255	0/0:71,10:81:99:116,0,255	0/0:88,8:96:54:0,0,255	0/0:100,15:115:100:194,0,255	0/0:123,12:135:99:25,0,255	0/0:64,2:66:99:0,127,255	0/0:92,9:101:99:20,0,255	0/0:84,11:95:99:110,0,255	0/0:89,15:104:100:227,0,255	0/0:109,9:118:99:0,30,255	0/0:108,13:121:99:104,0,255	0/0:82,6:88:99:0,48,255	0/0:107,11:118:99:41,0,255	0/0:100,13:113:99:128,0,255	0/0:80,3:83:99:0,142,255	0/0:75,5:80:99:0,61,255	0/0:88,8:96:54:0,0,255	0/0:90,3:93:100:0,172,255	0/0:82,8:90:98:17,0,255	0/0:86,11:97:99:104,0,255	0/0:77,11:88:99:131,0,255	0/0:75,7:82:77:5,0,255	0/0:109,8:117:99:0,64,255	0/0:96,7:103:99:0,58,255	0/0:101,8:109:99:0,40,255	0/0:78,9:87:99:63,0,255	0/0:91,14:105:100:188,0,255	0/0:60,7:67:99:50,0,255	0/0:81,10:91:99:86,0,255	0/0:91,5:96:99:0,109,255	0/0:76,6:82:99:0,31,255	0/0:94,10:104:99:47,0,255	0/0:81,5:86:99:0,79,255	0/0:69,8:77:99:57,0,255	0/0:50,4:54:98:0,18,255	0/0:73,10:83:99:110,0,255	0/0:111,11:122:99:29,0,255	0/0:91,11:102:99:90,0,255	0/0:112,10:122:83:0,7,255	0/0:85,8:93:87:8,0,255	0/0:79,6:85:99:0,40,255	0/0:84,5:89:99:0,87,255	0/0:78,8:86:99:30,0,255	0/0:98,5:103:99:0,129,255	0/0:109,3:112:100:0,229,255	0/0:90,10:100:99:60,0,255	0/0:82,9:91:99:50,0,255	0/0:103,9:112:95:0,12,255	0/0:113,8:121:99:0,76,255	0/0:116,3:119:100:0,250,255	0/0:87,10:97:99:68,0,255	0/0:96,7:103:99:0,58,255	0/0:77,11:88:99:131,0,255	0/0:81,6:87:99:0,46,255	0/0:113,12:125:99:56,0,255	0/0:97,12:109:99:104,0,255	0/0:88,6:94:99:0,67,255	0/0:82,6:88:99:0,48,255	0/0:74,3:77:99:0,124,255	0/0:104,6:110:99:0,115,255	0/0:91,8:99:90:0,9,255	0/0:75,6:81:99:0,27,255	0/0:143,18:161:100:163,0,255	0/0:44,6:50:99:66,0,255	0/0:61,12:73:100:212,0,255	0/0:116,9:125:99:0,52,255	0/0:93,9:102:98:17,0,255	0/0:100,10:110:99:29,0,255	0/0:91,7:98:99:0,42,255	0/0:90,9:99:99:27,0,255	0/0:82,5:87:99:0,82,255	0/0:131,8:139:99:0,130,255	0/0:97,9:106:76:5,0,255	0/0:90,3:93:100:0,172,255	0/0:69,10:79:99:122,0,255	0/0:59,7:66:99:54,0,255	0/0:72,10:82:99:114,0,255	0/0:93,13:106:99:149,0,255	0/0:84,11:95:99:110,0,255	0/0:82,9:91:99:50,0,255	0/0:85,12:97:99:140,0,255	0/0:105,4:109:100:0,184,255	0/0:93,11:104:99:84,0,255	0/0:72,2:74:99:0,151,255	0/0:83,11:94:99:114,0,255	1/1:3,21:24:99:255,0,36	0/0:43,5:48:99:35,0,255	0/0:86,5:91:99:0,94,255	1/1:3,32:35:65:255,0,3	1/1:0,26:26:99:255,78,0	1/1:3,26:29:99:255,0,21	1/1:6,20:26:99:255,0,138	0/0:164,32:196:100:255,0,255	0/0:162,24:186:100:255,0,255	0/0:55,13:68:100:255,0,255	0/0:88,18:106:100:255,0,255	0/0:81,13:94:100:185,0,255	0/0:179,50:229:100:255,0,255	0/0:64,18:82:100:255,0,255	0/0:63,9:72:99:108,0,255	0/0:69,18:87:100:255,0,255	0/0:73,19:92:100:255,0,255	0/0:69,20:89:100:255,0,255	0/0:76,23:99:100:255,0,255	0/0:66,12:78:100:198,0,255	0/0:64,14:78:100:255,0,255	0/0:75,19:94:100:255,0,255	0/0:83,15:98:100:245,0,255	0/0:52,10:62:100:174,0,255	0/0:65,20:85:100:255,0,255	0/0:37,8:45:99:152,0,255	0/0:43,13:56:100:255,0,255	0/0:48,21:69:100:255,0,255	0/0:101,27:128:100:255,0,255	0/0:34,17:51:100:255,0,255	0/0:44,14:58:100:255,0,255
ARME14_CTG_10	61119	SARME14_CTG_10_61119	C	T	.	PASS	AB=0;ABP=0;AC=7;AF=0.0262172;AN=267;ANN=T|upstream_gene_variant|MODIFIER|EKO05_006146-T1.cds|GENE_EKO05_006146-T1.cds|transcript|EKO05_006146-T1|protein_coding||c.-1186G>A|||||1186|,T|downstream_gene_variant|MODIFIER|EKO05_006147|EKO05_006147|transcript|EKO05_006147-T1|protein_coding||c.*189G>A|||||189|,T|intergenic_region|MODIFIER|EKO05_006146-EKO05_006147|EKO05_006146-EKO05_006147|intergenic_region|EKO05_006146-EKO05_006147|||n.61119C>T||||||;AO=272;CIGAR=1X;DPB=23213;DPRA=1.01511;EPP=26.2898;EPPR=54.9614;GTI=0;LEN=1;MEANALT=1.48101;MQM=46.6618;MQMR=58.5582;NS=267;NUMALT=1;ODDS=26.7026;PAIRED=0.985294;PAIREDR=0.998248;PAO=0;PQA=0;PQR=0;PRO=0;QA=8964;QR=809081;RO=22827;RPL=11;RPP=501.97;RPPR=146.695;RPR=261;RUN=1;SAF=106;SAP=31.7504;SAR=166;SRF=11219;SRP=17.4051;SRR=11608;TYPE=snp;technology.Illumina=1;DP=20793	GT:AD:DP:GQ:PL	0/0:73,0:73:100:0,219,255	0/0:135,2:137:100:0,255,255	0/0:77,0:77:100:0,231,255	0/0:48,0:48:99:0,144,255	0/0:108,1:109:100:0,255,255	0/0:94,0:94:100:0,255,255	0/0:104,3:107:100:0,214,255	0/0:79,0:79:100:0,237,255	0/0:116,1:117:100:0,255,255	0/0:81,0:81:100:0,244,255	0/0:122,3:125:100:0,255,255	0/0:68,2:70:99:0,139,255	0/0:55,0:55:100:0,165,255	0/0:59,1:60:99:0,144,255	0/0:69,1:70:100:0,175,255	0/0:54,0:54:100:0,162,255	0/0:95,1:96:100:0,253,255	0/0:62,0:62:100:0,186,255	0/0:83,1:84:100:0,216,255	0/0:97,0:97:100:0,255,255	0/0:69,0:69:100:0,207,255	0/0:60,0:60:100:0,180,255	0/0:72,0:72:100:0,216,255	0/0:101,0:101:100:0,255,255	0/0:91,0:91:100:0,255,255	0/0:66,0:66:100:0,198,255	0/0:81,0:81:100:0,244,255	0/0:71,0:71:100:0,213,255	0/0:112,2:114:100:0,255,255	0/0:75,0:75:100:0,225,255	0/0:81,1:82:100:0,210,255	0/0:61,0:61:100:0,183,255	0/0:105,0:105:100:0,255,255	0/0:87,0:87:100:0,255,255	0/0:84,0:84:100:0,253,255	0/0:81,0:81:100:0,244,255	0/0:80,1:81:100:0,207,255	0/0:86,0:86:100:0,255,255	0/0:66,0:66:100:0,198,255	0/0:63,0:63:100:0,189,255	0/0:74,0:74:100:0,222,255	0/0:73,0:73:100:0,219,255	0/0:61,1:62:99:0,150,255	0/0:75,0:75:100:0,225,255	0/0:105,2:107:100:0,250,255	0/0:67,0:67:100:0,201,255	0/0:52,0:52:99:0,156,255	0/0:84,0:84:100:0,253,255	0/0:73,0:73:100:0,219,255	0/0:354,0:354:100:0,255,255	0/0:78,0:78:100:0,234,255	0/0:44,0:44:99:0,132,255	0/0:88,0:88:100:0,255,255	0/0:70,2:72:99:0,144,255	1/1:1,22:23:99:255,33,0	0/0:68,0:68:100:0,204,255	0/0:92,0:92:100:0,255,255	0/0:57,0:57:100:0,171,255	0/0:78,0:78:100:0,234,255	1/1:0,20:20:99:255,60,0	0/0:75,0:75:100:0,225,255	0/0:61,0:61:100:0,183,255	0/0:57,0:57:100:0,171,255	0/0:55,0:55:100:0,165,255	0/0:69,0:69:100:0,207,255	0/0:36,0:36:99:0,108,255	0/0:49,0:49:99:0,147,255	0/0:42,0:42:99:0,126,255	0/0:67,2:69:99:0,136,255	0/0:128,0:128:100:0,255,255	0/0:47,0:47:99:0,141,255	0/0:66,1:67:100:0,166,255	0/0:65,0:65:100:0,195,255	0/0:73,0:73:100:0,219,255	0/0:104,0:104:100:0,255,255	0/0:64,0:64:100:0,192,255	0/0:86,0:86:100:0,255,255	0/0:83,0:83:100:0,250,255	0/0:59,0:59:100:0,177,255	0/0:82,0:82:100:0,247,255	0/0:59,0:59:100:0,177,255	0/0:82,1:83:100:0,213,255	0/0:44,0:44:99:0,132,255	0/0:83,0:83:100:0,250,255	0/0:71,1:72:100:0,181,255	0/0:71,0:71:100:0,213,255	0/0:78,0:78:100:0,234,255	0/0:68,0:68:100:0,204,255	0/0:95,0:95:100:0,255,255	0/0:80,0:80:100:0,240,255	0/0:65,0:65:100:0,195,255	0/0:90,0:90:100:0,255,255	0/0:90,0:90:100:0,255,255	0/0:50,0:50:99:0,150,255	0/0:95,1:96:100:0,253,255	0/0:72,0:72:100:0,216,255	0/0:83,0:83:100:0,250,255	0/0:68,0:68:100:0,204,255	0/0:76,0:76:100:0,228,255	0/0:50,0:50:99:0,150,255	0/0:95,0:95:100:0,255,255	0/0:83,0:83:100:0,250,255	0/0:98,0:98:100:0,255,255	0/0:100,1:101:100:0,255,255	0/0:92,1:93:100:0,244,255	0/0:81,0:81:100:0,244,255	0/0:112,0:112:100:0,255,255	0/0:97,0:97:100:0,255,255	0/0:91,1:92:100:0,241,255	0/0:105,0:105:100:0,255,255	0/0:100,1:101:100:0,255,255	0/0:91,0:91:100:0,255,255	0/0:88,1:89:100:0,232,255	0/0:114,0:114:100:0,255,255	0/0:83,0:83:100:0,250,255	0/0:74,0:74:100:0,222,255	0/0:109,0:109:100:0,255,255	0/0:141,0:141:100:0,255,255	0/0:150,0:150:100:0,255,255	0/0:87,2:89:100:0,196,255	0/0:90,0:90:100:0,255,255	0/0:98,0:98:100:0,255,255	0/0:116,0:116:100:0,255,255	0/0:123,0:123:100:0,255,255	0/0:123,0:123:100:0,255,255	0/0:99,1:100:100:0,255,255	0/0:111,0:111:100:0,255,255	0/0:105,0:105:100:0,255,255	0/0:107,0:107:100:0,255,255	0/0:93,0:93:100:0,255,255	0/0:106,1:107:100:0,255,255	0/0:82,0:82:100:0,247,255	0/0:109,0:109:100:0,255,255	0/0:105,0:105:100:0,255,255	0/0:133,0:133:100:0,255,255	0/0:95,0:95:100:0,255,255	0/0:129,0:129:100:0,255,255	0/0:116,0:116:100:0,255,255	0/0:101,0:101:100:0,255,255	0/0:115,1:116:100:0,255,255	0/0:115,0:115:100:0,255,255	0/0:86,1:87:100:0,226,255	0/0:118,0:118:100:0,255,255	0/0:91,0:91:100:0,255,255	0/0:87,0:87:100:0,255,255	0/0:132,0:132:100:0,255,255	0/0:69,0:69:100:0,207,255	0/0:85,0:85:100:0,255,255	0/0:65,0:65:100:0,195,255	0/0:96,1:97:100:0,255,255	0/0:104,1:105:100:0,255,255	0/0:68,0:68:100:0,204,255	0/0:133,0:133:100:0,255,255	0/0:101,0:101:100:0,255,255	0/0:85,0:85:100:0,255,255	0/0:97,1:98:100:0,255,255	0/0:87,0:87:100:0,255,255	0/0:110,0:110:100:0,255,255	0/0:114,0:114:100:0,255,255	0/0:119,0:119:100:0,255,255	0/0:56,0:56:100:0,168,255	0/0:115,0:115:100:0,255,255	0/0:118,0:118:100:0,255,255	0/0:126,0:126:100:0,255,255	0/0:102,1:103:100:0,255,255	0/0:117,0:117:100:0,255,255	0/0:80,1:81:100:0,207,255	0/0:116,0:116:100:0,255,255	0/0:131,0:131:100:0,255,255	0/0:164,0:164:100:0,255,255	0/0:85,0:85:100:0,255,255	0/0:110,0:110:100:0,255,255	0/0:78,0:78:100:0,234,255	0/0:121,2:123:100:0,255,255	0/0:90,0:90:100:0,255,255	0/0:90,0:90:100:0,255,255	0/0:153,1:154:100:0,255,255	0/0:60,0:60:100:0,180,255	0/0:77,0:77:100:0,231,255	0/0:122,0:122:100:0,255,255	0/0:102,0:102:100:0,255,255	0/0:114,0:114:100:0,255,255	0/0:96,0:96:100:0,255,255	0/0:111,0:111:100:0,255,255	0/0:103,1:104:100:0,255,255	0/0:122,3:125:100:0,255,255	0/0:113,0:113:100:0,255,255	0/0:84,1:85:100:0,219,255	0/0:90,1:91:100:0,238,255	0/0:76,1:77:100:0,196,255	0/0:78,1:79:100:0,202,255	0/0:109,1:110:100:0,255,255	0/0:87,0:87:100:0,255,255	0/0:88,0:88:100:0,255,255	0/0:82,0:82:100:0,247,255	0/0:123,1:124:100:0,255,255	0/0:139,0:139:100:0,255,255	0/0:91,0:91:100:0,255,255	0/0:66,0:66:100:0,198,255	1/1:0,22:22:99:255,66,0	0/0:48,0:48:99:0,144,255	0/0:85,0:85:100:0,255,255	1/1:0,24:24:99:255,72,0	1/1:0,31:31:99:255,93,0	1/1:1,21:22:99:255,30,0	1/1:1,14:15:89:255,9,0	0/0:184,1:185:100:0,255,255	0/0:222,4:226:100:0,255,255	0/0:80,0:80:100:0,240,255	0/0:157,2:159:100:0,255,255	0/0:120,5:125:100:0,196,255	0/0:285,2:287:100:0,255,255	0/0:86,0:86:100:0,255,255	0/0:81,0:81:100:0,244,255	0/0:87,0:87:100:0,255,255	0/0:98,0:98:100:0,255,255	0/0:81,0:81:100:0,244,255	0/0:92,0:92:100:0,255,255	0/0:79,1:80:100:0,204,255	0/0:85,0:85:100:0,255,255	0/0:86,0:86:100:0,255,255	0/0:113,0:113:100:0,255,255	0/0:68,1:69:100:0,172,255	0/0:73,0:73:100:0,219,255	0/0:71,6:77:97:0,16,255	0/0:80,1:81:100:0,207,255	0/0:94,0:94:100:0,255,255	0/0:146,2:148:100:0,255,255	0/0:67,0:67:100:0,201,255	0/0:87,0:87:100:0,255,255
ARME14_CTG_10	66043	SARME14_CTG_10_66043	T	A	.	PASS	AB=0;ABP=0;AC=3;AF=0.011236;AN=267;ANN=A|upstream_gene_variant|MODIFIER|EKO05_006147|EKO05_006147|transcript|EKO05_006147-T1|protein_coding||c.-4562A>T|||||4562|,A|intergenic_region|MODIFIER|EKO05_006147-EKO05_006148|EKO05_006147-EKO05_006148|intergenic_region|EKO05_006147-EKO05_006148|||n.66043T>A||||||;AO=63;CIGAR=1X;DPB=5329;DPRA=0.870199;EPP=24.5527;EPPR=711.194;GTI=0;LEN=1;MEANALT=1.22222;MQM=42.8254;MQMR=38.148;NS=267;NUMALT=1;ODDS=16.1708;PAIRED=1;PAIREDR=0.99829;PAO=0;PQA=0;PQR=0;PRO=0;QA=2151;QR=191999;RO=5262;RPL=0;RPP=139.813;RPPR=11230.4;RPR=63;RUN=1;SAF=19;SAP=24.5527;SAR=44;SRF=1965;SRP=735.18;SRR=3297;TYPE=snp;technology.Illumina=1;DP=4677	GT:AD:DP:GQ:PL	0/0:48,0:48:99:0,144,255	0/0:69,0:69:100:0,207,255	0/0:43,0:43:99:0,129,255	0/0:27,0:27:99:0,81,255	0/0:54,0:54:100:0,162,255	0/0:49,0:49:99:0,147,255	0/0:30,0:30:99:0,90,255	0/0:52,0:52:99:0,156,255	0/0:33,0:33:99:0,99,255	0/0:41,0:41:99:0,123,255	0/0:29,0:29:99:0,87,255	0/0:18,0:18:99:0,54,255	0/0:9,0:9:99:0,27,255	0/0:11,0:11:99:0,33,255	0/0:18,0:18:99:0,54,255	0/0:20,0:20:99:0,60,255	0/0:20,0:20:99:0,60,255	./.:0,0:0	0/0:24,0:24:99:0,72,255	0/0:20,0:20:99:0,60,255	0/0:23,0:23:99:0,69,255	0/0:20,0:20:99:0,60,255	0/0:10,0:10:99:0,30,255	0/0:19,0:19:99:0,57,255	0/0:12,0:12:99:0,36,255	0/0:16,0:16:99:0,48,255	0/0:14,0:14:99:0,42,255	0/0:13,0:13:99:0,39,255	0/0:22,0:22:99:0,66,255	0/0:21,0:21:99:0,63,255	0/0:21,0:21:99:0,63,255	0/0:14,0:14:99:0,42,255	0/0:24,0:24:99:0,72,255	0/0:18,0:18:99:0,54,255	0/0:12,0:12:99:0,36,255	0/0:12,0:12:99:0,36,255	0/0:11,0:11:99:0,33,255	0/0:20,0:20:99:0,60,255	0/0:12,0:12:99:0,36,255	0/0:12,0:12:99:0,36,255	0/0:13,0:13:99:0,39,255	0/0:19,1:20:99:0,24,255	0/0:25,0:25:99:0,75,255	0/0:21,0:21:99:0,63,255	0/0:25,0:25:99:0,75,255	0/0:20,0:20:99:0,60,255	0/0:10,0:10:99:0,30,255	0/0:17,0:17:99:0,51,255	0/0:12,0:12:99:0,36,255	0/0:92,0:92:100:0,255,255	0/0:22,0:22:99:0,66,255	./.:0,0:0	0/0:12,0:12:99:0,36,255	0/0:16,0:16:99:0,48,255	0/0:20,0:20:99:0,60,255	0/0:13,0:13:99:0,39,255	0/0:18,0:18:99:0,54,255	0/0:12,0:12:99:0,36,255	0/0:13,0:13:99:0,39,255	0/0:13,0:13:99:0,39,255	0/0:19,0:19:99:0,57,255	./.:0,0:0	0/0:19,0:19:99:0,57,255	0/0:15,1:16:94:0,12,255	./.:0,0:0	0/0:13,0:13:99:0,39,255	0/0:12,0:12:99:0,36,255	0/0:9,0:9:99:0,27,255	0/0:22,0:22:99:0,66,255	0/0:27,0:27:99:0,81,255	0/0:7,0:7:99:0,21,252	0/0:13,0:13:99:0,39,255	0/0:14,0:14:99:0,42,255	0/0:19,0:19:99:0,57,255	0/0:24,0:24:99:0,72,255	0/0:9,0:9:99:0,27,255	0/0:17,0:17:99:0,51,255	0/0:12,0:12:99:0,36,255	0/0:10,0:10:99:0,30,255	0/0:23,0:23:99:0,69,255	0/0:16,0:16:99:0,48,255	0/0:14,0:14:99:0,42,255	0/0:14,1:15:89:0,9,255	0/0:7,0:7:99:0,21,252	0/0:14,0:14:99:0,42,255	0/0:14,0:14:99:0,42,255	0/0:14,1:15:89:0,9,255	0/0:13,0:13:99:0,39,255	0/0:17,0:17:99:0,51,255	0/0:13,0:13:99:0,39,255	0/0:11,0:11:99:0,33,255	0/0:9,0:9:99:0,27,255	0/0:17,0:17:99:0,51,255	0/0:10,0:10:99:0,30,255	0/0:17,0:17:99:0,51,255	0/0:18,0:18:99:0,54,255	0/0:11,0:11:99:0,33,255	0/0:14,0:14:99:0,42,255	0/0:7,0:7:99:0,21,252	./.:0,0:0	0/0:10,0:10:99:0,30,255	0/0:15,1:16:94:0,12,255	0/0:32,0:32:99:0,96,255	0/0:20,0:20:99:0,60,255	0/0:15,0:15:99:0,45,255	0/0:15,1:16:94:0,12,255	1/1:0,24:24:99:255,72,0	1/1:0,12:12:99:255,36,0	1/1:0,21:21:99:255,63,0	0/0:23,0:23:99:0,69,255	0/0:21,0:21:99:0,63,255	0/0:14,0:14:99:0,42,255	0/0:21,0:21:99:0,63,255	0/0:18,0:18:99:0,54,255	0/0:17,0:17:99:0,51,255	0/0:18,0:18:99:0,54,255	0/0:19,0:19:99:0,57,255	0/0:28,0:28:99:0,84,255	0/0:33,0:33:99:0,99,255	0/0:16,0:16:99:0,48,255	0/0:21,0:21:99:0,63,255	0/0:27,0:27:99:0,81,255	0/0:20,0:20:99:0,60,255	0/0:23,0:23:99:0,69,255	0/0:21,0:21:99:0,63,255	0/0:18,0:18:99:0,54,255	0/0:21,0:21:99:0,63,255	0/0:15,0:15:99:0,45,255	0/0:18,0:18:99:0,54,255	0/0:21,0:21:99:0,63,255	0/0:20,0:20:99:0,60,255	0/0:18,0:18:99:0,54,255	0/0:20,0:20:99:0,60,255	0/0:22,0:22:99:0,66,255	0/0:22,0:22:99:0,66,255	0/0:20,0:20:99:0,60,255	0/0:27,0:27:99:0,81,255	0/0:20,0:20:99:0,60,255	0/0:16,0:16:99:0,48,255	0/0:24,0:24:99:0,72,255	0/0:22,0:22:99:0,66,255	0/0:13,0:13:99:0,39,255	0/0:20,0:20:99:0,60,255	0/0:12,0:12:99:0,36,255	0/0:20,0:20:99:0,60,255	0/0:18,0:18:99:0,54,255	0/0:8,0:8:99:0,24,255	0/0:13,0:13:99:0,39,255	0/0:13,0:13:99:0,39,255	0/0:16,0:16:99:0,48,255	0/0:28,0:28:99:0,84,255	0/0:7,0:7:99:0,21,252	0/0:26,0:26:99:0,78,255	0/0:18,0:18:99:0,54,255	0/0:15,0:15:99:0,45,255	0/0:24,0:24:99:0,72,255	0/0:17,0:17:99:0,51,255	0/0:16,0:16:99:0,48,255	0/0:11,0:11:99:0,33,255	0/0:22,0:22:99:0,66,255	0/0:10,0:10:99:0,30,255	0/0:15,0:15:99:0,45,255	0/0:22,0:22:99:0,66,255	0/0:18,0:18:99:0,54,255	0/0:13,0:13:99:0,39,255	0/0:18,0:18:99:0,54,255	0/0:14,0:14:99:0,42,255	0/0:19,0:19:99:0,57,255	0/0:20,0:20:99:0,60,255	0/0:19,0:19:99:0,57,255	0/0:14,0:14:99:0,42,255	0/0:18,0:18:99:0,54,255	0/0:11,0:11:99:0,33,255	0/0:19,0:19:99:0,57,255	0/0:11,0:11:99:0,33,255	0/0:17,0:17:99:0,51,255	0/0:21,0:21:99:0,63,255	0/0:12,0:12:99:0,36,255	./.:0,0:0	0/0:24,0:24:99:0,72,255	0/0:15,0:15:99:0,45,255	0/0:16,0:16:99:0,48,255	0/0:14,0:14:99:0,42,255	0/0:21,0:21:99:0,63,255	0/0:12,0:12:99:0,36,255	0/0:23,0:23:99:0,69,255	0/0:13,0:13:99:0,39,255	0/0:12,0:12:99:0,36,255	0/0:17,0:17:99:0,51,255	0/0:15,0:15:99:0,45,255	0/0:16,0:16:99:0,48,255	0/0:21,0:21:99:0,63,255	0/0:18,0:18:99:0,54,255	0/0:17,0:17:99:0,51,255	0/0:17,0:17:99:0,51,255	0/0:23,0:23:99:0,69,255	0/0:21,0:21:99:0,63,255	0/0:20,0:20:99:0,60,255	0/0:21,0:21:99:0,63,255	0/0:19,0:19:99:0,57,255	0/0:7,0:7:99:0,21,252	0/0:13,0:13:99:0,39,255	0/0:20,0:20:99:0,60,255	0/0:22,0:22:99:0,66,255	0/0:13,0:13:99:0,39,255	0/0:14,0:14:99:0,42,255	0/0:46,0:46:99:0,138,255	0/0:84,0:84:100:0,253,255	0/0:17,0:17:99:0,51,255	0/0:33,0:33:99:0,99,255	0/0:45,0:45:99:0,135,255	0/0:60,0:60:100:0,180,255	0/0:47,0:47:99:0,141,255	0/0:33,0:33:99:0,99,255	0/0:32,0:32:99:0,96,255	0/0:50,0:50:99:0,150,255	0/0:38,0:38:99:0,114,255	0/0:34,0:34:99:0,102,255	0/0:42,0:42:99:0,126,255	0/0:45,0:45:99:0,135,255	0/0:55,0:55:100:0,165,255	0/0:53,0:53:99:0,159,255	./.:0,0:0	0/0:17,0:17:99:0,51,255	0/0:19,0:19:99:0,57,255	0/0:24,0:24:99:0,72,255	0/0:34,0:34:99:0,102,255	0/0:44,0:44:99:0,132,255	0/0:31,0:31:99:0,93,255	0/0:20,0:20:99:0,60,255
ARME14_CTG_10	68773	SARME14_CTG_10_68773	C	A	.	PASS	AB=0;ABP=0;AC=3;AF=0.011236;AN=267;ANN=A|intergenic_region|MODIFIER|EKO05_006147-EKO05_006148|EKO05_006147-EKO05_006148|intergenic_region|EKO05_006147-EKO05_006148|||n.68773C>A||||||;AO=286;CIGAR=1X;DPB=19266;DPRA=1.2667;EPP=3.13178;EPPR=24.6786;GTI=0;LEN=1;MEANALT=1.06061;MQM=52.4126;MQMR=52.1706;NS=267;NUMALT=1;ODDS=106.111;PAIRED=0.996503;PAIREDR=0.998893;PAO=0;PQA=0;PQR=0;PRO=0;QA=9882;QR=681020;RO=18963;RPL=138;RPP=3.76956;RPPR=55.494;RPR=148;RUN=1;SAF=149;SAP=4.10363;SAR=137;SRF=8393;SRP=545.716;SRR=10570;TYPE=snp;technology.Illumina=1;DP=16942	GT:AD:DP:GQ:PL	0/0:74,0:74:100:0,222,255	1/1:3,127:130:100:255,255,0	1/1:0,84:84:100:255,253,0	1/1:0,45:45:99:255,135,0	0/0:90,0:90:100:0,255,255	0/0:75,0:75:100:0,225,255	0/0:126,0:126:100:0,255,255	0/0:88,0:88:100:0,255,255	0/0:132,1:133:100:0,255,255	0/0:76,0:76:100:0,228,255	0/0:127,1:128:100:0,255,255	0/0:97,0:97:100:0,255,255	0/0:53,0:53:99:0,159,255	0/0:58,1:59:99:0,142,255	0/0:55,1:56:99:0,133,255	0/0:54,0:54:100:0,162,255	0/0:56,1:57:99:0,136,255	0/0:40,0:40:99:0,120,255	0/0:68,0:68:100:0,204,255	0/0:62,0:62:100:0,186,255	0/0:64,0:64:100:0,192,255	0/0:45,0:45:99:0,135,255	0/0:68,0:68:100:0,204,255	0/0:79,0:79:100:0,237,255	0/0:54,0:54:100:0,162,255	0/0:50,0:50:99:0,150,255	0/0:54,0:54:100:0,162,255	0/0:50,0:50:99:0,150,255	0/0:72,0:72:100:0,216,255	0/0:75,0:75:100:0,225,255	0/0:53,1:54:99:0,127,255	0/0:52,0:52:99:0,156,255	0/0:65,0:65:100:0,195,255	0/0:51,0:51:99:0,153,255	0/0:69,0:69:100:0,207,255	0/0:50,0:50:99:0,150,255	0/0:43,0:43:99:0,129,255	0/0:67,0:67:100:0,201,255	0/0:68,0:68:100:0,204,255	0/0:38,0:38:99:0,114,255	0/0:51,0:51:99:0,153,255	0/0:63,0:63:100:0,189,255	0/0:36,0:36:99:0,108,255	0/0:62,0:62:100:0,186,255	0/0:66,0:66:100:0,198,255	0/0:58,0:58:100:0,174,255	0/0:37,0:37:99:0,111,255	0/0:54,0:54:100:0,162,255	0/0:49,0:49:99:0,147,255	0/0:264,1:265:100:0,255,255	0/0:61,0:61:100:0,183,255	0/0:50,0:50:99:0,150,255	0/0:45,0:45:99:0,135,255	0/0:49,0:49:99:0,147,255	0/0:58,0:58:100:0,174,255	0/0:67,0:67:100:0,201,255	0/0:66,1:67:100:0,166,255	0/0:53,1:54:99:0,127,255	0/0:67,0:67:100:0,201,255	0/0:52,0:52:99:0,156,255	0/0:59,0:59:100:0,177,255	0/0:52,0:52:99:0,156,255	0/0:56,0:56:100:0,168,255	0/0:44,0:44:99:0,132,255	0/0:54,0:54:100:0,162,255	0/0:34,0:34:99:0,102,255	0/0:34,0:34:99:0,102,255	0/0:48,0:48:99:0,144,255	0/0:50,0:50:99:0,150,255	0/0:114,0:114:100:0,255,255	0/0:55,0:55:100:0,165,255	0/0:50,1:51:99:0,117,255	0/0:47,0:47:99:0,141,255	0/0:57,0:57:100:0,171,255	0/0:74,1:75:100:0,190,255	0/0:51,0:51:99:0,153,255	0/0:45,0:45:99:0,135,255	0/0:63,0:63:100:0,189,255	0/0:48,0:48:99:0,144,255	0/0:70,0:70:100:0,210,255	0/0:51,0:51:99:0,153,255	0/0:86,0:86:100:0,255,255	0/0:37,0:37:99:0,111,255	0/0:52,0:52:99:0,156,255	0/0:54,0:54:100:0,162,255	0/0:47,0:47:99:0,141,255	0/0:60,0:60:100:0,180,255	0/0:70,0:70:100:0,210,255	0/0:59,0:59:100:0,177,255	0/0:55,0:55:100:0,165,255	0/0:49,0:49:99:0,147,255	0/0:54,0:54:100:0,162,255	0/0:65,0:65:100:0,195,255	0/0:52,0:52:99:0,156,255	0/0:67,0:67:100:0,201,255	0/0:52,0:52:99:0,156,255	0/0:44,0:44:99:0,132,255	0/0:56,1:57:99:0,136,255	0/0:84,0:84:100:0,253,255	0/0:40,0:40:99:0,120,255	0/0:75,0:75:100:0,225,255	0/0:81,0:81:100:0,244,255	0/0:84,0:84:100:0,253,255	0/0:60,0:60:100:0,180,255	0/0:62,0:62:100:0,186,255	0/0:65,0:65:100:0,195,255	0/0:67,0:67:100:0,201,255	0/0:79,0:79:100:0,237,255	0/0:61,0:61:100:0,183,255	0/0:76,0:76:100:0,228,255	0/0:70,0:70:100:0,210,255	0/0:65,0:65:100:0,195,255	0/0:67,0:67:100:0,201,255	0/0:85,1:86:100:0,223,255	0/0:81,0:81:100:0,244,255	0/0:75,0:75:100:0,225,255	0/0:80,0:80:100:0,240,255	0/0:89,0:89:100:0,255,255	0/0:98,0:98:100:0,255,255	0/0:62,0:62:100:0,186,255	0/0:85,0:85:100:0,255,255	0/0:75,0:75:100:0,225,255	0/0:90,0:90:100:0,255,255	0/0:108,0:108:100:0,255,255	0/0:92,0:92:100:0,255,255	0/0:77,0:77:100:0,231,255	0/0:91,0:91:100:0,255,255	0/0:76,0:76:100:0,228,255	0/0:65,0:65:100:0,195,255	0/0:69,0:69:100:0,207,255	0/0:75,0:75:100:0,225,255	0/0:52,0:52:99:0,156,255	0/0:84,0:84:100:0,253,255	0/0:61,0:61:100:0,183,255	0/0:65,0:65:100:0,195,255	0/0:75,0:75:100:0,225,255	0/0:90,0:90:100:0,255,255	0/0:76,0:76:100:0,228,255	0/0:68,0:68:100:0,204,255	0/0:93,0:93:100:0,255,255	0/0:101,0:101:100:0,255,255	0/0:75,0:75:100:0,225,255	0/0:76,0:76:100:0,228,255	0/0:80,0:80:100:0,240,255	0/0:60,0:60:100:0,180,255	0/0:84,0:84:100:0,253,255	0/0:60,0:60:100:0,180,255	0/0:77,0:77:100:0,231,255	0/0:52,0:52:99:0,156,255	0/0:64,0:64:100:0,192,255	0/0:87,0:87:100:0,255,255	0/0:63,0:63:100:0,189,255	0/0:100,0:100:100:0,255,255	0/0:67,0:67:100:0,201,255	0/0:66,0:66:100:0,198,255	0/0:74,0:74:100:0,222,255	0/0:60,0:60:100:0,180,255	0/0:82,1:83:100:0,213,255	0/0:80,1:81:100:0,207,255	0/0:87,0:87:100:0,255,255	0/0:47,0:47:99:0,141,255	0/0:87,0:87:100:0,255,255	0/0:101,0:101:100:0,255,255	0/0:85,0:85:100:0,255,255	0/0:73,0:73:100:0,219,255	0/0:84,0:84:100:0,253,255	0/0:70,0:70:100:0,210,255	0/0:77,0:77:100:0,231,255	0/0:102,0:102:100:0,255,255	0/0:85,1:86:100:0,223,255	0/0:81,0:81:100:0,244,255	0/0:66,0:66:100:0,198,255	0/0:45,1:46:99:0,102,255	0/0:83,0:83:100:0,250,255	0/0:66,0:66:100:0,198,255	0/0:91,0:91:100:0,255,255	0/0:133,0:133:100:0,255,255	0/0:48,0:48:99:0,144,255	0/0:70,0:70:100:0,210,255	0/0:87,0:87:100:0,255,255	0/0:58,0:58:100:0,174,255	0/0:74,0:74:100:0,222,255	0/0:81,0:81:100:0,244,255	0/0:82,0:82:100:0,247,255	0/0:84,0:84:100:0,253,255	0/0:96,0:96:100:0,255,255	0/0:103,0:103:100:0,255,255	0/0:68,0:68:100:0,204,255	0/0:57,0:57:100:0,171,255	0/0:63,0:63:100:0,189,255	0/0:67,0:67:100:0,201,255	0/0:79,1:80:100:0,204,255	0/0:69,0:69:100:0,207,255	0/0:100,0:100:100:0,255,255	0/0:73,0:73:100:0,219,255	0/0:85,0:85:100:0,255,255	0/0:100,0:100:100:0,255,255	0/0:79,0:79:100:0,237,255	0/0:67,0:67:100:0,201,255	0/0:58,0:58:100:0,174,255	0/0:36,0:36:99:0,108,255	0/0:71,0:71:100:0,213,255	0/0:79,0:79:100:0,237,255	0/0:73,0:73:100:0,219,255	0/0:74,0:74:100:0,222,255	0/0:58,1:59:99:0,142,255	0/0:184,0:184:100:0,255,255	0/0:203,1:204:100:0,255,255	0/0:69,0:69:100:0,207,255	0/0:179,0:179:100:0,255,255	0/0:148,1:149:100:0,255,255	0/0:254,0:254:100:0,255,255	0/0:88,0:88:100:0,255,255	0/0:76,0:76:100:0,228,255	0/0:78,0:78:100:0,234,255	0/0:130,1:131:100:0,255,255	0/0:69,0:69:100:0,207,255	0/0:70,0:70:100:0,210,255	0/0:69,0:69:100:0,207,255	0/0:98,1:99:100:0,255,255	0/0:84,0:84:100:0,253,255	0/0:90,1:91:100:0,238,255	0/0:37,0:37:99:0,111,255	0/0:67,0:67:100:0,201,255	0/0:88,0:88:100:0,255,255	0/0:100,1:101:100:0,255,255	0/0:87,0:87:100:0,255,255	0/0:146,0:146:100:0,255,255	0/0:62,0:62:100:0,186,255	0/0:78,0:78:100:0,234,255
ARME14_CTG_10	90209	SARME14_CTG_10_90209	T	C	.	PASS	AB=0;ABP=0;AC=69;AF=0.258427;AN=267;ANN=C|intergenic_region|MODIFIER|EKO05_006147-EKO05_006148|EKO05_006147-EKO05_006148|intergenic_region|EKO05_006147-EKO05_006148|||n.90209T>C||||||;AO=4633;CIGAR=1X;DPB=18892;DPRA=0.983163;EPP=18.0278;EPPR=7.47839;GTI=0;LEN=1;MEANALT=1.08537;MQM=40.6732;MQMR=40.6346;NS=267;NUMALT=1;ODDS=74.9428;PAIRED=0.999568;PAIREDR=0.999226;PAO=0;PQA=0;PQR=0;PRO=0;QA=166491;QR=509581;RO=14211;RPL=1392;RPP=1605.39;RPPR=4235.5;RPR=3241;RUN=1;SAF=2314;SAP=3.02202;SAR=2319;SRF=7065;SRP=4.01284;SRR=7146;TYPE=snp;technology.Illumina=1;DP=16660	GT:AD:DP:GQ:PL	0/0:60,0:60:100:0,180,255	0/0:108,2:110:100:0,255,255	0/0:78,0:78:100:0,234,255	0/0:48,0:48:99:0,144,255	0/0:97,1:98:100:0,255,255	1/1:0,73:73:100:255,219,0	1/1:0,119:119:100:255,255,0	1/1:0,84:84:100:255,253,0	0/0:106,0:106:100:0,255,255	0/0:71,1:72:100:0,181,255	0/0:135,0:135:100:0,255,255	0/0:82,17:99:100:255,0,255	0/0:45,0:45:99:0,135,255	0/0:68,0:68:100:0,204,255	0/0:59,0:59:100:0,177,255	0/0:68,0:68:100:0,204,255	0/0:66,1:67:100:0,166,255	0/0:38,0:38:99:0,114,255	0/0:70,0:70:100:0,210,255	0/0:68,0:68:100:0,204,255	0/0:65,0:65:100:0,195,255	0/0:59,0:59:100:0,177,255	0/0:56,0:56:100:0,168,255	0/0:75,0:75:100:0,225,255	0/0:47,0:47:99:0,141,255	0/0:55,0:55:100:0,165,255	0/0:60,0:60:100:0,180,255	0/0:38,0:38:99:0,114,255	0/0:80,0:80:100:0,240,255	0/0:46,0:46:99:0,138,255	0/0:67,0:67:100:0,201,255	0/0:48,0:48:99:0,144,255	0/0:67,0:67:100:0,201,255	1/1:0,52:52:99:255,156,0	1/1:0,69:69:100:255,207,0	0/0:57,0:57:100:0,171,255	1/1:0,50:50:99:255,150,0	1/1:0,53:53:99:255,159,0	1/1:0,41:41:99:255,123,0	0/0:51,0:51:99:0,153,255	0/0:48,0:48:99:0,144,255	0/0:65,0:65:100:0,195,255	0/0:49,0:49:99:0,147,255	0/0:48,0:48:99:0,144,255	0/0:79,0:79:100:0,237,255	0/0:47,0:47:99:0,141,255	0/0:33,0:33:99:0,99,255	0/0:69,1:70:100:0,175,255	0/0:39,0:39:99:0,117,255	0/0:254,0:254:100:0,255,255	0/0:54,0:54:100:0,162,255	0/0:46,0:46:99:0,138,255	1/1:0,52:52:99:255,156,0	1/1:0,52:52:99:255,156,0	1/1:0,39:39:99:255,117,0	1/1:0,68:68:100:255,204,0	1/1:0,64:64:100:255,192,0	1/1:0,45:45:99:255,135,0	1/1:0,69:69:100:255,207,0	1/1:0,50:50:99:255,150,0	1/1:0,60:60:100:255,180,0	1/1:1,60:61:99:255,147,0	1/1:0,57:57:100:255,171,0	1/1:0,33:33:99:255,99,0	1/1:0,52:52:99:255,156,0	1/1:0,39:39:99:255,117,0	1/1:0,39:39:99:255,117,0	1/1:0,45:45:99:255,135,0	0/0:63,0:63:100:0,189,255	0/0:88,0:88:100:0,255,255	1/1:0,63:63:100:255,189,0	0/0:53,0:53:99:0,159,255	1/1:0,62:62:100:255,186,0	1/1:0,58:58:100:255,174,0	0/0:94,0:94:100:0,255,255	0/0:40,0:40:99:0,120,255	0/0:55,0:55:100:0,165,255	0/0:53,2:55:99:0,93,255	0/0:50,0:50:99:0,150,255	0/0:57,0:57:100:0,171,255	0/0:54,0:54:100:0,162,255	0/0:65,0:65:100:0,195,255	0/0:56,0:56:100:0,168,255	0/0:54,0:54:100:0,162,255	0/0:79,0:79:100:0,237,255	0/0:49,0:49:99:0,147,255	0/0:57,0:57:100:0,171,255	0/0:65,0:65:100:0,195,255	0/0:78,0:78:100:0,234,255	0/0:62,0:62:100:0,186,255	0/0:60,0:60:100:0,180,255	1/1:0,48:48:99:255,144,0	1/1:0,61:61:100:255,183,0	1/1:20,30:50:100:255,0,255	0/0:66,0:66:100:0,198,255	0/0:69,0:69:100:0,207,255	1/1:0,52:52:99:255,156,0	1/1:0,47:47:99:255,141,0	1/1:0,51:51:99:255,153,0	0/0:45,0:45:99:0,135,255	0/0:68,0:68:100:0,204,255	0/0:72,0:72:100:0,216,255	0/0:112,0:112:100:0,255,255	0/0:54,0:54:100:0,162,255	0/0:64,0:64:100:0,192,255	0/0:80,0:80:100:0,240,255	0/0:80,0:80:100:0,240,255	0/0:66,0:66:100:0,198,255	0/0:71,0:71:100:0,213,255	1/1:0,72:72:100:255,216,0	0/0:50,0:50:99:0,150,255	0/0:62,0:62:100:0,186,255	0/0:72,0:72:100:0,216,255	0/0:75,0:75:100:0,225,255	1/1:0,73:73:100:255,219,0	0/0:59,0:59:100:0,177,255	0/0:74,0:74:100:0,222,255	0/0:92,0:92:100:0,255,255	1/1:0,115:115:100:255,255,0	0/0:56,0:56:100:0,168,255	0/0:61,0:61:100:0,183,255	1/1:0,62:62:100:255,186,0	1/1:10,97:107:99:255,0,39	0/0:77,0:77:100:0,231,255	0/0:88,0:88:100:0,255,255	0/0:67,0:67:100:0,201,255	0/0:85,0:85:100:0,255,255	0/0:88,0:88:100:0,255,255	1/1:0,75:75:100:255,225,0	0/0:60,0:60:100:0,180,255	1/1:0,68:68:100:255,204,0	1/1:0,85:85:100:255,255,0	0/0:62,0:62:100:0,186,255	0/0:85,0:85:100:0,255,255	0/0:71,0:71:100:0,213,255	0/0:61,0:61:100:0,183,255	0/0:79,0:79:100:0,237,255	0/0:72,0:72:100:0,216,255	0/0:64,0:64:100:0,192,255	0/0:84,0:84:100:0,253,255	0/0:88,0:88:100:0,255,255	0/0:64,0:64:100:0,192,255	0/0:84,0:84:100:0,253,255	0/0:70,0:70:100:0,210,255	0/0:60,0:60:100:0,180,255	0/0:97,0:97:100:0,255,255	0/0:73,0:73:100:0,219,255	0/0:60,0:60:100:0,180,255	0/0:52,0:52:99:0,156,255	0/0:49,0:49:99:0,147,255	0/0:87,0:87:100:0,255,255	0/0:74,0:74:100:0,222,255	0/0:93,0:93:100:0,255,255	0/0:57,0:57:100:0,171,255	0/0:88,1:89:100:0,232,255	0/0:69,0:69:100:0,207,255	0/0:70,0:70:100:0,210,255	0/0:75,0:75:100:0,225,255	0/0:78,0:78:100:0,234,255	0/0:90,0:90:100:0,255,255	0/0:64,0:64:100:0,192,255	0/0:94,0:94:100:0,255,255	0/0:87,0:87:100:0,255,255	0/0:101,0:101:100:0,255,255	1/1:0,61:61:100:255,183,0	1/1:0,63:63:100:255,189,0	1/1:0,77:77:100:255,231,0	1/1:0,69:69:100:255,207,0	0/0:91,0:91:100:0,255,255	0/0:77,0:77:100:0,231,255	0/0:92,0:92:100:0,255,255	0/0:87,0:87:100:0,255,255	0/0:53,0:53:99:0,159,255	0/0:75,0:75:100:0,225,255	0/0:72,0:72:100:0,216,255	1/1:0,71:71:100:255,213,0	1/1:0,112:112:100:255,255,0	0/0:53,0:53:99:0,159,255	0/0:61,0:61:100:0,183,255	0/0:79,0:79:100:0,237,255	0/0:63,0:63:100:0,189,255	0/0:117,0:117:100:0,255,255	1/1:0,88:88:100:255,255,0	1/1:0,93:93:100:255,255,0	0/0:93,0:93:100:0,255,255	1/1:0,91:91:100:255,255,0	1/1:1,74:75:100:255,190,0	0/0:68,0:68:100:0,204,255	1/1:0,84:84:100:255,253,0	1/1:0,62:62:100:255,186,0	1/1:0,68:68:100:255,204,0	1/1:0,73:73:100:255,219,0	1/1:0,87:87:100:255,255,0	1/1:0,73:73:100:255,219,0	1/1:0,70:70:100:255,210,0	1/1:0,108:108:100:255,255,0	0/0:76,0:76:100:0,228,255	1/1:0,69:69:100:255,207,0	1/1:0,80:80:100:255,240,0	1/1:0,69:69:100:255,207,0	1/1:0,56:56:100:255,168,0	0/0:61,0:61:100:0,183,255	1/1:0,84:84:100:255,253,0	1/1:0,78:78:100:255,234,0	1/1:0,72:72:100:255,216,0	1/1:0,52:52:99:255,156,0	0/0:154,0:154:100:0,255,255	0/0:193,1:194:100:0,255,255	0/0:64,0:64:100:0,192,255	0/0:152,0:152:100:0,255,255	0/0:125,0:125:100:0,255,255	0/0:274,0:274:100:0,255,255	0/0:57,0:57:100:0,171,255	0/0:67,0:67:100:0,201,255	0/0:79,0:79:100:0,237,255	0/0:90,0:90:100:0,255,255	0/0:73,0:73:100:0,219,255	0/0:86,0:86:100:0,255,255	0/0:78,0:78:100:0,234,255	0/0:69,0:69:100:0,207,255	0/0:85,1:86:100:0,223,255	0/0:100,0:100:100:0,255,255	0/0:47,0:47:99:0,141,255	0/0:65,0:65:100:0,195,255	0/0:71,0:71:100:0,213,255	0/0:89,0:89:100:0,255,255	0/0:79,0:79:100:0,237,255	0/0:129,0:129:100:0,255,255	0/0:80,0:80:100:0,240,255	0/0:92,0:92:100:0,255,255
ARME14_CTG_10	90582	SARME14_CTG_10_90582	G	A	.	PASS	AB=0;ABP=0;AC=3;AF=0.011236;AN=267;ANN=A|intergenic_region|MODIFIER|EKO05_006147-EKO05_006148|EKO05_006147-EKO05_006148|intergenic_region|EKO05_006147-EKO05_006148|||n.90582G>A||||||;AO=255;CIGAR=1X;DPB=20259;DPRA=1.08888;EPP=4.92631;EPPR=294.902;GTI=0;LEN=1;MEANALT=1;MQM=59.9647;MQMR=59.8907;NS=267;NUMALT=1;ODDS=39.1417;PAIRED=1;PAIREDR=0.998647;PAO=0;PQA=0;PQR=0;PRO=0;QA=9050;QR=719845;RO=19960;RPL=100;RPP=28.7699;RPPR=682.955;RPR=155;RUN=1;SAF=137;SAP=6.08442;SAR=118;SRF=10675;SRP=213.206;SRR=9285;TYPE=snp;technology.Illumina=1;DP=17883	GT:AD:DP:GQ:PL	0/0:67,0:67:100:0,201,255	0/0:126,0:126:100:0,255,255	0/0:87,0:87:100:0,255,255	0/0:50,0:50:99:0,150,255	0/0:99,1:100:100:0,255,255	0/0:81,0:81:100:0,244,255	0/0:137,0:137:100:0,255,255	0/0:98,0:98:100:0,255,255	0/0:128,0:128:100:0,255,255	0/0:61,0:61:100:0,183,255	0/0:135,0:135:100:0,255,255	0/0:100,0:100:100:0,255,255	0/0:29,0:29:99:0,87,255	0/0:59,0:59:100:0,177,255	0/0:80,0:80:100:0,240,255	0/0:56,0:56:100:0,168,255	0/0:59,0:59:100:0,177,255	0/0:48,0:48:99:0,144,255	0/0:81,0:81:100:0,244,255	0/0:69,0:69:100:0,207,255	0/0:54,0:54:100:0,162,255	0/0:47,0:47:99:0,141,255	0/0:66,0:66:100:0,198,255	0/0:76,0:76:100:0,228,255	0/0:60,0:60:100:0,180,255	0/0:70,0:70:100:0,210,255	0/0:61,0:61:100:0,183,255	0/0:38,0:38:99:0,114,255	0/0:80,0:80:100:0,240,255	0/0:55,0:55:100:0,165,255	0/0:55,0:55:100:0,165,255	0/0:47,0:47:99:0,141,255	0/0:80,0:80:100:0,240,255	0/0:80,0:80:100:0,240,255	0/0:61,0:61:100:0,183,255	0/0:63,0:63:100:0,189,255	0/0:52,0:52:99:0,156,255	0/0:67,0:67:100:0,201,255	0/0:49,0:49:99:0,147,255	0/0:50,0:50:99:0,150,255	0/0:46,0:46:99:0,138,255	0/0:70,0:70:100:0,210,255	0/0:58,0:58:100:0,174,255	0/0:55,0:55:100:0,165,255	0/0:83,0:83:100:0,250,255	0/0:67,0:67:100:0,201,255	0/0:53,0:53:99:0,159,255	0/0:48,0:48:99:0,144,255	0/0:64,0:64:100:0,192,255	0/0:310,0:310:100:0,255,255	0/0:60,0:60:100:0,180,255	0/0:35,0:35:99:0,105,255	0/0:81,0:81:100:0,244,255	0/0:49,0:49:99:0,147,255	0/0:46,0:46:99:0,138,255	0/0:69,0:69:100:0,207,255	0/0:70,0:70:100:0,210,255	0/0:66,0:66:100:0,198,255	0/0:53,0:53:99:0,159,255	0/0:40,0:40:99:0,120,255	0/0:63,0:63:100:0,189,255	0/0:58,0:58:100:0,174,255	0/0:46,0:46:99:0,138,255	0/0:37,0:37:99:0,111,255	0/0:47,0:47:99:0,141,255	0/0:37,0:37:99:0,111,255	0/0:49,0:49:99:0,147,255	0/0:52,0:52:99:0,156,255	0/0:73,0:73:100:0,219,255	0/0:100,0:100:100:0,255,255	0/0:50,0:50:99:0,150,255	0/0:63,0:63:100:0,189,255	0/0:57,0:57:100:0,171,255	0/0:55,0:55:100:0,165,255	0/0:94,0:94:100:0,255,255	0/0:54,0:54:100:0,162,255	0/0:51,0:51:99:0,153,255	0/0:57,0:57:100:0,171,255	0/0:54,0:54:100:0,162,255	0/0:72,0:72:100:0,216,255	0/0:41,0:41:99:0,123,255	0/0:100,0:100:100:0,255,255	1/1:0,57:57:100:255,171,0	0/0:62,0:62:100:0,186,255	0/0:84,0:84:100:0,253,255	0/0:51,0:51:99:0,153,255	0/0:77,0:77:100:0,231,255	0/0:51,0:51:99:0,153,255	0/0:63,0:63:100:0,189,255	0/0:50,0:50:99:0,150,255	0/0:68,0:68:100:0,204,255	0/0:77,0:77:100:0,231,255	0/0:61,0:61:100:0,183,255	0/0:44,0:44:99:0,132,255	0/0:83,0:83:100:0,250,255	0/0:54,0:54:100:0,162,255	0/0:64,0:64:100:0,192,255	0/0:61,0:61:100:0,183,255	0/0:60,0:60:100:0,180,255	0/0:50,0:50:99:0,150,255	0/0:69,0:69:100:0,207,255	0/0:83,0:83:100:0,250,255	0/0:95,0:95:100:0,255,255	0/0:86,0:86:100:0,255,255	0/0:72,0:72:100:0,216,255	0/0:79,0:79:100:0,237,255	0/0:73,0:73:100:0,219,255	0/0:63,0:63:100:0,189,255	0/0:75,0:75:100:0,225,255	0/0:78,0:78:100:0,234,255	0/0:79,0:79:100:0,237,255	0/0:60,0:60:100:0,180,255	0/0:79,0:79:100:0,237,255	0/0:82,0:82:100:0,247,255	0/0:68,0:68:100:0,204,255	0/0:70,0:70:100:0,210,255	0/0:86,0:86:100:0,255,255	0/0:113,0:113:100:0,255,255	0/0:125,0:125:100:0,255,255	0/0:61,0:61:100:0,183,255	0/0:80,0:80:100:0,240,255	0/0:91,0:91:100:0,255,255	0/0:96,0:96:100:0,255,255	0/0:105,0:105:100:0,255,255	0/0:95,0:95:100:0,255,255	0/0:88,0:88:100:0,255,255	0/0:105,0:105:100:0,255,255	0/0:90,0:90:100:0,255,255	0/0:96,0:96:100:0,255,255	0/0:74,0:74:100:0,222,255	0/0:81,0:81:100:0,244,255	0/0:79,0:79:100:0,237,255	0/0:89,0:89:100:0,255,255	0/0:72,0:72:100:0,216,255	0/0:95,0:95:100:0,255,255	0/0:75,0:75:100:0,225,255	0/0:102,0:102:100:0,255,255	0/0:93,0:93:100:0,255,255	0/0:99,0:99:100:0,255,255	0/0:79,0:79:100:0,237,255	1/1:0,103:103:100:255,255,0	0/0:67,0:67:100:0,201,255	0/0:99,0:99:100:0,255,255	0/0:90,0:90:100:0,255,255	0/0:73,0:73:100:0,219,255	0/0:105,0:105:100:0,255,255	0/0:58,0:58:100:0,174,255	0/0:78,0:78:100:0,234,255	0/0:46,0:46:99:0,138,255	0/0:79,0:79:100:0,237,255	0/0:102,0:102:100:0,255,255	0/0:90,0:90:100:0,255,255	0/0:98,0:98:100:0,255,255	0/0:94,0:94:100:0,255,255	0/0:82,0:82:100:0,247,255	0/0:89,0:89:100:0,255,255	0/0:86,0:86:100:0,255,255	0/0:96,0:96:100:0,255,255	0/0:78,0:78:100:0,234,255	0/0:91,0:91:100:0,255,255	0/0:53,0:53:99:0,159,255	0/0:79,0:79:100:0,237,255	1/1:0,91:91:100:255,255,0	0/0:92,0:92:100:0,255,255	0/0:79,0:79:100:0,237,255	0/0:92,0:92:100:0,255,255	0/0:81,0:81:100:0,244,255	0/0:63,0:63:100:0,189,255	0/0:98,0:98:100:0,255,255	0/0:101,0:101:100:0,255,255	0/0:78,0:78:100:0,234,255	0/0:79,0:79:100:0,237,255	0/0:50,0:50:99:0,150,255	0/0:92,0:92:100:0,255,255	0/0:71,0:71:100:0,213,255	0/0:80,0:80:100:0,240,255	0/0:126,0:126:100:0,255,255	0/0:41,0:41:99:0,123,255	0/0:58,0:58:100:0,174,255	0/0:100,0:100:100:0,255,255	0/0:58,0:58:100:0,174,255	0/0:70,0:70:100:0,210,255	0/0:81,0:81:100:0,244,255	0/0:87,0:87:100:0,255,255	0/0:77,0:77:100:0,231,255	0/0:85,0:85:100:0,255,255	0/0:87,0:87:100:0,255,255	0/0:55,0:55:100:0,165,255	0/0:75,0:75:100:0,225,255	0/0:67,0:67:100:0,201,255	0/0:71,0:71:100:0,213,255	0/0:91,0:91:100:0,255,255	0/0:77,0:77:100:0,231,255	0/0:80,0:80:100:0,240,255	0/0:76,0:76:100:0,228,255	0/0:107,0:107:100:0,255,255	0/0:101,0:101:100:0,255,255	0/0:63,0:63:100:0,189,255	0/0:67,0:67:100:0,201,255	0/0:73,0:73:100:0,219,255	0/0:42,0:42:99:0,126,255	0/0:85,0:85:100:0,255,255	0/0:93,0:93:100:0,255,255	0/0:85,0:85:100:0,255,255	0/0:67,0:67:100:0,201,255	0/0:70,0:70:100:0,210,255	0/0:171,0:171:100:0,255,255	0/0:229,0:229:100:0,255,255	0/0:54,0:54:100:0,162,255	0/0:154,0:154:100:0,255,255	0/0:124,0:124:100:0,255,255	0/0:274,0:274:100:0,255,255	0/0:80,0:80:100:0,240,255	0/0:72,1:73:100:0,184,255	0/0:76,0:76:100:0,228,255	0/0:102,0:102:100:0,255,255	0/0:76,0:76:100:0,228,255	0/0:82,0:82:100:0,247,255	0/0:52,0:52:99:0,156,255	0/0:68,0:68:100:0,204,255	0/0:79,0:79:100:0,237,255	0/0:88,0:88:100:0,255,255	0/0:53,0:53:99:0,159,255	0/0:65,0:65:100:0,195,255	0/0:93,0:93:100:0,255,255	0/0:109,0:109:100:0,255,255	0/0:98,1:99:100:0,255,255	0/0:154,0:154:100:0,255,255	0/0:63,0:63:100:0,189,255	0/0:75,0:75:100:0,225,255
ARME14_CTG_10	92745	SARME14_CTG_10_92745	A	C	.	PASS	AB=0;ABP=0;AC=3;AF=0.011236;AN=267;ANN=C|intergenic_region|MODIFIER|EKO05_006147-EKO05_006148|EKO05_006147-EKO05_006148|intergenic_region|EKO05_006147-EKO05_006148|||n.92745A>C||||||;AO=376;CIGAR=1X;DPB=23314;DPRA=1.13799;EPP=4.48875;EPPR=162.631;GTI=0;LEN=1;MEANALT=1.11111;MQM=55.0878;MQMR=55.5667;NS=267;NUMALT=1;ODDS=48.45;PAIRED=1;PAIREDR=0.998909;PAO=0;PQA=0;PQR=0;PRO=0;QA=13034;QR=825372;RO=22920;RPL=161;RPP=19.8508;RPPR=105.089;RPR=215;RUN=1;SAF=205;SAP=9.68642;SAR=171;SRF=13716;SRP=1931.77;SRR=9204;TYPE=snp;technology.Illumina=1;DP=20773	GT:AD:DP:GQ:PL	0/0:66,0:66:100:0,198,255	0/0:97,0:97:100:0,255,255	0/0:86,0:86:100:0,255,255	0/0:47,0:47:99:0,141,255	0/0:98,0:98:100:0,255,255	0/0:88,0:88:100:0,255,255	0/0:123,0:123:100:0,255,255	0/0:80,0:80:100:0,240,255	0/0:134,0:134:100:0,255,255	0/0:78,0:78:100:0,234,255	0/0:149,0:149:100:0,255,255	0/0:101,0:101:100:0,255,255	0/0:44,0:44:99:0,132,255	0/0:52,0:52:99:0,156,255	0/0:77,1:78:100:0,199,255	0/0:70,0:70:100:0,210,255	0/0:81,0:81:100:0,244,255	0/0:55,0:55:100:0,165,255	0/0:102,0:102:100:0,255,255	0/0:92,0:92:100:0,255,255	0/0:58,0:58:100:0,174,255	0/0:54,0:54:100:0,162,255	0/0:71,0:71:100:0,213,255	0/0:70,1:71:100:0,178,255	0/0:65,0:65:100:0,195,255	0/0:74,0:74:100:0,222,255	0/0:78,0:78:100:0,234,255	0/0:51,0:51:99:0,153,255	0/0:80,0:80:100:0,240,255	0/0:83,0:83:100:0,250,255	0/0:83,0:83:100:0,250,255	0/0:57,0:57:100:0,171,255	0/0:99,0:99:100:0,255,255	0/0:80,0:80:100:0,240,255	0/0:76,0:76:100:0,228,255	0/0:80,0:80:100:0,240,255	0/0:72,1:73:100:0,184,255	0/0:72,0:72:100:0,216,255	0/0:57,0:57:100:0,171,255	0/0:60,0:60:100:0,180,255	0/0:55,0:55:100:0,165,255	0/0:84,0:84:100:0,253,255	0/0:64,0:64:100:0,192,255	0/0:56,0:56:100:0,168,255	0/0:92,0:92:100:0,255,255	0/0:60,0:60:100:0,180,255	0/0:58,1:59:99:0,142,255	0/0:66,0:66:100:0,198,255	0/0:60,0:60:100:0,180,255	0/0:323,0:323:100:0,255,255	0/0:74,0:74:100:0,222,255	0/0:59,0:59:100:0,177,255	0/0:95,0:95:100:0,255,255	0/0:61,0:61:100:0,183,255	0/0:53,0:53:99:0,159,255	0/0:65,1:66:100:0,162,255	0/0:67,0:67:100:0,201,255	0/0:58,0:58:100:0,174,255	0/0:71,0:71:100:0,213,255	0/0:58,0:58:100:0,174,255	0/0:67,0:67:100:0,201,255	0/0:69,0:69:100:0,207,255	0/0:52,0:52:99:0,156,255	0/0:56,0:56:100:0,168,255	0/0:70,0:70:100:0,210,255	0/0:48,0:48:99:0,144,255	0/0:47,0:47:99:0,141,255	0/0:73,0:73:100:0,219,255	0/0:62,0:62:100:0,186,255	0/0:139,0:139:100:0,255,255	0/0:56,0:56:100:0,168,255	0/0:68,0:68:100:0,204,255	0/0:63,0:63:100:0,189,255	0/0:75,0:75:100:0,225,255	0/0:118,0:118:100:0,255,255	0/0:52,0:52:99:0,156,255	0/0:68,0:68:100:0,204,255	0/0:77,0:77:100:0,231,255	0/0:99,0:99:100:0,255,255	0/0:81,0:81:100:0,244,255	0/0:55,0:55:100:0,165,255	0/0:89,0:89:100:0,255,255	0/0:52,0:52:99:0,156,255	0/0:70,0:70:100:0,210,255	0/0:85,0:85:100:0,255,255	0/0:81,0:81:100:0,244,255	0/0:81,0:81:100:0,244,255	0/0:51,0:51:99:0,153,255	0/0:69,0:69:100:0,207,255	0/0:84,0:84:100:0,253,255	0/0:62,0:62:100:0,186,255	0/0:112,0:112:100:0,255,255	0/0:85,0:85:100:0,255,255	0/0:63,0:63:100:0,189,255	0/0:85,0:85:100:0,255,255	0/0:68,0:68:100:0,204,255	0/0:78,0:78:100:0,234,255	0/0:73,0:73:100:0,219,255	0/0:73,0:73:100:0,219,255	0/0:76,1:77:100:0,196,255	0/0:96,0:96:100:0,255,255	0/0:95,0:95:100:0,255,255	0/0:126,0:126:100:0,255,255	0/0:82,0:82:100:0,247,255	0/0:69,0:69:100:0,207,255	0/0:93,0:93:100:0,255,255	0/0:112,1:113:100:0,255,255	0/0:98,0:98:100:0,255,255	0/0:77,0:77:100:0,231,255	0/0:118,0:118:100:0,255,255	0/0:99,0:99:100:0,255,255	0/0:79,0:79:100:0,237,255	0/0:85,0:85:100:0,255,255	0/0:111,0:111:100:0,255,255	0/0:71,0:71:100:0,213,255	0/0:91,1:92:100:0,241,255	0/0:86,0:86:100:0,255,255	0/0:119,0:119:100:0,255,255	0/0:157,0:157:100:0,255,255	0/0:74,0:74:100:0,222,255	0/0:89,0:89:100:0,255,255	0/0:95,0:95:100:0,255,255	0/0:120,0:120:100:0,255,255	0/0:136,0:136:100:0,255,255	0/0:110,0:110:100:0,255,255	0/0:98,0:98:100:0,255,255	0/0:125,0:125:100:0,255,255	0/0:95,1:96:100:0,253,255	0/0:89,0:89:100:0,255,255	0/0:95,1:96:100:0,253,255	0/0:96,0:96:100:0,255,255	0/0:92,0:92:100:0,255,255	0/0:91,0:91:100:0,255,255	0/0:85,0:85:100:0,255,255	0/0:96,0:96:100:0,255,255	0/0:79,0:79:100:0,237,255	0/0:101,0:101:100:0,255,255	0/0:113,1:114:100:0,255,255	0/0:78,0:78:100:0,234,255	0/0:100,1:101:100:0,255,255	0/0:101,0:101:100:0,255,255	0/0:86,0:86:100:0,255,255	0/0:114,0:114:100:0,255,255	0/0:82,0:82:100:0,247,255	0/0:77,1:78:100:0,199,255	0/0:117,1:118:100:0,255,255	0/0:57,0:57:100:0,171,255	0/0:61,0:61:100:0,183,255	0/0:75,0:75:100:0,225,255	0/0:87,0:87:100:0,255,255	0/0:103,0:103:100:0,255,255	0/0:98,0:98:100:0,255,255	0/0:124,0:124:100:0,255,255	0/0:103,0:103:100:0,255,255	0/0:65,0:65:100:0,195,255	0/0:121,0:121:100:0,255,255	0/0:101,1:102:100:0,255,255	0/0:104,0:104:100:0,255,255	0/0:92,0:92:100:0,255,255	0/0:112,0:112:100:0,255,255	0/0:69,0:69:100:0,207,255	0/0:112,0:112:100:0,255,255	0/0:121,1:122:100:0,255,255	0/0:119,0:119:100:0,255,255	0/0:103,0:103:100:0,255,255	0/0:109,0:109:100:0,255,255	0/0:94,0:94:100:0,255,255	0/0:96,0:96:100:0,255,255	1/1:0,125:125:100:255,255,0	1/1:0,120:120:100:255,255,0	1/1:1,107:108:100:255,255,0	0/0:83,0:83:100:0,250,255	0/0:67,0:67:100:0,201,255	0/0:103,0:103:100:0,255,255	0/0:97,0:97:100:0,255,255	0/0:82,0:82:100:0,247,255	0/0:168,0:168:100:0,255,255	0/0:72,0:72:100:0,216,255	0/0:64,0:64:100:0,192,255	0/0:108,0:108:100:0,255,255	0/0:105,0:105:100:0,255,255	0/0:94,1:95:100:0,250,255	0/0:102,0:102:100:0,255,255	0/0:104,0:104:100:0,255,255	0/0:123,0:123:100:0,255,255	0/0:132,0:132:100:0,255,255	0/0:120,0:120:100:0,255,255	0/0:85,0:85:100:0,255,255	0/0:91,0:91:100:0,255,255	0/0:88,0:88:100:0,255,255	0/0:89,1:90:100:0,235,255	0/0:114,0:114:100:0,255,255	0/0:100,0:100:100:0,255,255	0/0:112,0:112:100:0,255,255	0/0:93,0:93:100:0,255,255	0/0:121,1:122:100:0,255,255	0/0:121,0:121:100:0,255,255	0/0:98,0:98:100:0,255,255	0/0:96,0:96:100:0,255,255	0/0:90,0:90:100:0,255,255	0/0:59,0:59:100:0,177,255	0/0:80,0:80:100:0,240,255	0/0:126,0:126:100:0,255,255	0/0:102,0:102:100:0,255,255	0/0:89,0:89:100:0,255,255	0/0:79,0:79:100:0,237,255	0/0:245,0:245:100:0,255,255	0/0:222,0:222:100:0,255,255	0/0:78,0:78:100:0,234,255	0/0:175,0:175:100:0,255,255	0/0:121,0:121:100:0,255,255	0/0:285,0:285:100:0,255,255	0/0:94,0:94:100:0,255,255	0/0:87,0:87:100:0,255,255	0/0:76,1:77:100:0,196,255	0/0:100,0:100:100:0,255,255	0/0:61,0:61:100:0,183,255	0/0:90,0:90:100:0,255,255	0/0:66,0:66:100:0,198,255	0/0:61,0:61:100:0,183,255	0/0:82,0:82:100:0,247,255	0/0:99,0:99:100:0,255,255	0/0:56,0:56:100:0,168,255	0/0:67,0:67:100:0,201,255	0/0:95,0:95:100:0,255,255	0/0:130,0:130:100:0,255,255	0/0:63,0:63:100:0,189,255	0/0:156,1:157:100:0,255,255	0/0:73,0:73:100:0,219,255	0/0:85,0:85:100:0,255,255
ARME14_CTG_10	94259	SARME14_CTG_10_94259	T	C	.	PASS	AB=0;ABP=0;AC=3;AF=0.011236;AN=267;ANN=C|intergenic_region|MODIFIER|EKO05_006147-EKO05_006148|EKO05_006147-EKO05_006148|intergenic_region|EKO05_006147-EKO05_006148|||n.94259T>C||||||;AO=249;CIGAR=1X;DPB=22600;DPRA=1.03656;EPP=3.43762;EPPR=1972.05;GTI=0;LEN=1;MEANALT=1;MQM=51.1888;MQMR=55.6627;NS=267;NUMALT=1;ODDS=123.944;PAIRED=0.995984;PAIREDR=0.998969;PAO=0;PQA=0;PQR=0;PRO=0;QA=9129;QR=795042;RO=22312;RPL=163;RPP=54.7158;RPPR=221.987;RPR=86;RUN=1;SAF=128;SAP=3.43762;SAR=121;SRF=11161;SRP=3.02003;SRR=11151;TYPE=snp;technology.Illumina=1;DP=19956	GT:AD:DP:GQ:PL	0/0:63,0:63:100:0,189,255	1/1:1,118:119:100:255,255,0	1/1:1,82:83:100:255,213,0	1/1:0,46:46:99:255,138,0	0/0:83,0:83:100:0,250,255	0/0:99,0:99:100:0,255,255	0/0:122,0:122:100:0,255,255	0/0:92,1:93:100:0,244,255	0/0:143,0:143:100:0,255,255	0/0:70,0:70:100:0,210,255	0/0:171,0:171:100:0,255,255	0/0:101,0:101:100:0,255,255	0/0:45,0:45:99:0,135,255	0/0:59,0:59:100:0,177,255	0/0:71,0:71:100:0,213,255	0/0:71,0:71:100:0,213,255	0/0:59,0:59:100:0,177,255	0/0:59,0:59:100:0,177,255	0/0:92,0:92:100:0,255,255	0/0:78,0:78:100:0,234,255	0/0:54,0:54:100:0,162,255	0/0:71,0:71:100:0,213,255	0/0:72,0:72:100:0,216,255	0/0:68,0:68:100:0,204,255	0/0:51,0:51:99:0,153,255	0/0:59,0:59:100:0,177,255	0/0:68,0:68:100:0,204,255	0/0:63,0:63:100:0,189,255	0/0:72,0:72:100:0,216,255	0/0:68,0:68:100:0,204,255	0/0:64,0:64:100:0,192,255	0/0:41,0:41:99:0,123,255	0/0:103,0:103:100:0,255,255	0/0:71,0:71:100:0,213,255	0/0:49,0:49:99:0,147,255	0/0:56,0:56:100:0,168,255	0/0:68,0:68:100:0,204,255	0/0:75,0:75:100:0,225,255	0/0:64,0:64:100:0,192,255	0/0:47,0:47:99:0,141,255	0/0:52,0:52:99:0,156,255	0/0:69,0:69:100:0,207,255	0/0:46,0:46:99:0,138,255	0/0:63,0:63:100:0,189,255	0/0:80,0:80:100:0,240,255	0/0:50,0:50:99:0,150,255	0/0:50,0:50:99:0,150,255	0/0:56,0:56:100:0,168,255	0/0:76,0:76:100:0,228,255	0/0:323,0:323:100:0,255,255	0/0:83,0:83:100:0,250,255	0/0:65,0:65:100:0,195,255	0/0:73,0:73:100:0,219,255	0/0:68,0:68:100:0,204,255	0/0:59,0:59:100:0,177,255	0/0:67,0:67:100:0,201,255	0/0:68,0:68:100:0,204,255	0/0:57,0:57:100:0,171,255	0/0:74,0:74:100:0,222,255	0/0:57,0:57:100:0,171,255	0/0:68,0:68:100:0,204,255	0/0:62,0:62:100:0,186,255	0/0:55,0:55:100:0,165,255	0/0:47,0:47:99:0,141,255	0/0:70,0:70:100:0,210,255	0/0:35,0:35:99:0,105,255	0/0:57,0:57:100:0,171,255	0/0:42,0:42:99:0,126,255	0/0:62,0:62:100:0,186,255	0/0:118,0:118:100:0,255,255	0/0:49,0:49:99:0,147,255	0/0:69,0:69:100:0,207,255	0/0:43,0:43:99:0,129,255	0/0:95,0:95:100:0,255,255	0/0:98,0:98:100:0,255,255	0/0:80,0:80:100:0,240,255	0/0:49,0:49:99:0,147,255	0/0:86,0:86:100:0,255,255	0/0:63,0:63:100:0,189,255	0/0:69,0:69:100:0,207,255	0/0:66,0:66:100:0,198,255	0/0:100,0:100:100:0,255,255	0/0:66,0:66:100:0,198,255	0/0:72,0:72:100:0,216,255	0/0:83,0:83:100:0,250,255	0/0:59,0:59:100:0,177,255	0/0:70,0:70:100:0,210,255	0/0:56,0:56:100:0,168,255	0/0:68,0:68:100:0,204,255	0/0:76,0:76:100:0,228,255	0/0:59,0:59:100:0,177,255	0/0:77,0:77:100:0,231,255	0/0:91,0:91:100:0,255,255	0/0:47,0:47:99:0,141,255	0/0:66,0:66:100:0,198,255	0/0:69,0:69:100:0,207,255	0/0:70,0:70:100:0,210,255	0/0:48,0:48:99:0,144,255	0/0:66,0:66:100:0,198,255	0/0:65,0:65:100:0,195,255	0/0:68,0:68:100:0,204,255	0/0:119,0:119:100:0,255,255	0/0:102,0:102:100:0,255,255	0/0:82,0:82:100:0,247,255	0/0:81,0:81:100:0,244,255	0/0:89,0:89:100:0,255,255	0/0:111,0:111:100:0,255,255	0/0:90,0:90:100:0,255,255	0/0:63,0:63:100:0,189,255	0/0:129,0:129:100:0,255,255	0/0:117,0:117:100:0,255,255	0/0:86,0:86:100:0,255,255	0/0:74,0:74:100:0,222,255	0/0:102,0:102:100:0,255,255	0/0:66,0:66:100:0,198,255	0/0:76,0:76:100:0,228,255	0/0:89,0:89:100:0,255,255	0/0:140,0:140:100:0,255,255	0/0:117,0:117:100:0,255,255	0/0:80,0:80:100:0,240,255	0/0:102,0:102:100:0,255,255	0/0:72,0:72:100:0,216,255	0/0:108,0:108:100:0,255,255	0/0:129,0:129:100:0,255,255	0/0:117,0:117:100:0,255,255	0/0:75,0:75:100:0,225,255	0/0:94,0:94:100:0,255,255	0/0:82,0:82:100:0,247,255	0/0:74,0:74:100:0,222,255	0/0:110,0:110:100:0,255,255	0/0:94,0:94:100:0,255,255	0/0:79,0:79:100:0,237,255	0/0:75,0:75:100:0,225,255	0/0:99,0:99:100:0,255,255	0/0:105,0:105:100:0,255,255	0/0:91,0:91:100:0,255,255	0/0:105,0:105:100:0,255,255	0/0:103,0:103:100:0,255,255	0/0:100,0:100:100:0,255,255	0/0:87,0:87:100:0,255,255	0/0:109,0:109:100:0,255,255	0/0:77,0:77:100:0,231,255	0/0:89,0:89:100:0,255,255	0/0:92,0:92:100:0,255,255	0/0:101,0:101:100:0,255,255	0/0:131,0:131:100:0,255,255	0/0:71,0:71:100:0,213,255	0/0:60,0:60:100:0,180,255	0/0:55,0:55:100:0,165,255	0/0:78,0:78:100:0,234,255	0/0:117,0:117:100:0,255,255	0/0:87,0:87:100:0,255,255	0/0:131,0:131:100:0,255,255	0/0:107,0:107:100:0,255,255	0/0:59,0:59:100:0,177,255	0/0:111,0:111:100:0,255,255	0/0:113,0:113:100:0,255,255	0/0:100,0:100:100:0,255,255	0/0:88,0:88:100:0,255,255	0/0:109,0:109:100:0,255,255	0/0:64,0:64:100:0,192,255	0/0:95,0:95:100:0,255,255	0/0:113,0:113:100:0,255,255	0/0:105,0:105:100:0,255,255	0/0:92,0:92:100:0,255,255	0/0:106,0:106:100:0,255,255	0/0:96,0:96:100:0,255,255	0/0:97,0:97:100:0,255,255	0/0:131,0:131:100:0,255,255	0/0:112,0:112:100:0,255,255	0/0:91,0:91:100:0,255,255	0/0:78,0:78:100:0,234,255	0/0:61,0:61:100:0,183,255	0/0:129,0:129:100:0,255,255	0/0:109,0:109:100:0,255,255	0/0:75,0:75:100:0,225,255	0/0:148,0:148:100:0,255,255	0/0:71,0:71:100:0,213,255	0/0:70,0:70:100:0,210,255	0/0:106,0:106:100:0,255,255	0/0:96,0:96:100:0,255,255	0/0:79,0:79:100:0,237,255	0/0:92,0:92:100:0,255,255	0/0:94,0:94:100:0,255,255	0/0:112,0:112:100:0,255,255	0/0:123,1:124:100:0,255,255	0/0:99,0:99:100:0,255,255	0/0:78,0:78:100:0,234,255	0/0:94,0:94:100:0,255,255	0/0:82,0:82:100:0,247,255	0/0:64,0:64:100:0,192,255	0/0:118,0:118:100:0,255,255	0/0:100,0:100:100:0,255,255	0/0:86,0:86:100:0,255,255	0/0:89,0:89:100:0,255,255	0/0:138,0:138:100:0,255,255	0/0:110,0:110:100:0,255,255	0/0:74,0:74:100:0,222,255	0/0:73,0:73:100:0,219,255	0/0:74,0:74:100:0,222,255	0/0:48,0:48:99:0,144,255	0/0:79,0:79:100:0,237,255	0/0:108,0:108:100:0,255,255	0/0:104,0:104:100:0,255,255	0/0:84,0:84:100:0,253,255	0/0:80,0:80:100:0,240,255	0/0:178,0:178:100:0,255,255	0/0:254,0:254:100:0,255,255	0/0:59,0:59:100:0,177,255	0/0:176,0:176:100:0,255,255	0/0:151,0:151:100:0,255,255	0/0:285,0:285:100:0,255,255	0/0:92,0:92:100:0,255,255	0/0:81,0:81:100:0,244,255	0/0:92,0:92:100:0,255,255	0/0:87,0:87:100:0,255,255	0/0:60,1:61:99:0,147,255	0/0:72,0:72:100:0,216,255	0/0:68,0:68:100:0,204,255	0/0:72,0:72:100:0,216,255	0/0:83,0:83:100:0,250,255	0/0:87,0:87:100:0,255,255	0/0:54,0:54:100:0,162,255	0/0:70,0:70:100:0,210,255	0/0:95,0:95:100:0,255,255	0/0:127,0:127:100:0,255,255	0/0:101,0:101:100:0,255,255	0/0:188,0:188:100:0,255,255	0/0:94,0:94:100:0,255,255	0/0:96,0:96:100:0,255,255
ARME14_CTG_10	96587	SARME14_CTG_10_96587	C	T	.	PASS	AB=0;ABP=0;AC=3;AF=0.011236;AN=267;ANN=T|intergenic_region|MODIFIER|EKO05_006147-EKO05_006148|EKO05_006147-EKO05_006148|intergenic_region|EKO05_006147-EKO05_006148|||n.96587C>T||||||;AO=243;CIGAR=1X;DPB=21646;DPRA=0.989719;EPP=3.09072;EPPR=344.856;GTI=0;LEN=1;MEANALT=1;MQM=45.3621;MQMR=44.9586;NS=267;NUMALT=1;ODDS=151.471;PAIRED=1;PAIREDR=0.999298;PAO=0;PQA=0;PQR=0;PRO=0;QA=8803;QR=771114;RO=21366;RPL=124;RPP=3.2337;RPPR=41.5752;RPR=119;RUN=1;SAF=107;SAP=10.5256;SAR=136;SRF=9313;SRP=766.024;SRR=12053;TYPE=snp;technology.Illumina=1;DP=19183	GT:AD:DP:GQ:PL	0/0:78,1:79:100:0,202,255	0/0:101,0:101:100:0,255,255	0/0:93,0:93:100:0,255,255	0/0:53,0:53:99:0,159,255	0/0:88,0:88:100:0,255,255	0/0:69,0:69:100:0,207,255	0/0:142,0:142:100:0,255,255	0/0:113,0:113:100:0,255,255	0/0:139,0:139:100:0,255,255	0/0:87,0:87:100:0,255,255	0/0:110,0:110:100:0,255,255	0/0:111,0:111:100:0,255,255	0/0:66,0:66:100:0,198,255	0/0:63,0:63:100:0,189,255	0/0:69,0:69:100:0,207,255	0/0:56,0:56:100:0,168,255	0/0:79,0:79:100:0,237,255	0/0:63,0:63:100:0,189,255	0/0:80,0:80:100:0,240,255	0/0:78,0:78:100:0,234,255	0/0:66,0:66:100:0,198,255	0/0:69,0:69:100:0,207,255	0/0:69,0:69:100:0,207,255	0/0:85,0:85:100:0,255,255	0/0:59,0:59:100:0,177,255	0/0:62,0:62:100:0,186,255	0/0:73,0:73:100:0,219,255	0/0:52,0:52:99:0,156,255	0/0:96,0:96:100:0,255,255	0/0:71,0:71:100:0,213,255	0/0:76,0:76:100:0,228,255	0/0:59,0:59:100:0,177,255	0/0:70,0:70:100:0,210,255	0/0:73,0:73:100:0,219,255	0/0:69,0:69:100:0,207,255	0/0:58,0:58:100:0,174,255	0/0:67,0:67:100:0,201,255	0/0:80,0:80:100:0,240,255	0/0:36,0:36:99:0,108,255	0/0:53,0:53:99:0,159,255	0/0:66,0:66:100:0,198,255	0/0:75,0:75:100:0,225,255	0/0:54,0:54:100:0,162,255	0/0:60,0:60:100:0,180,255	0/0:103,0:103:100:0,255,255	0/0:67,0:67:100:0,201,255	0/0:55,0:55:100:0,165,255	0/0:58,0:58:100:0,174,255	0/0:77,0:77:100:0,231,255	0/0:297,0:297:100:0,255,255	0/0:86,0:86:100:0,255,255	0/0:44,0:44:99:0,132,255	0/0:87,0:87:100:0,255,255	0/0:70,0:70:100:0,210,255	0/0:53,0:53:99:0,159,255	0/0:86,0:86:100:0,255,255	0/0:77,0:77:100:0,231,255	0/0:67,0:67:100:0,201,255	0/0:63,0:63:100:0,189,255	0/0:52,0:52:99:0,156,255	0/0:78,0:78:100:0,234,255	0/0:49,0:49:99:0,147,255	0/0:66,0:66:100:0,198,255	0/0:54,0:54:100:0,162,255	0/0:46,0:46:99:0,138,255	0/0:55,0:55:100:0,165,255	0/0:56,0:56:100:0,168,255	0/0:40,0:40:99:0,120,255	0/0:80,0:80:100:0,240,255	0/0:101,0:101:100:0,255,255	0/0:54,0:54:100:0,162,255	0/0:65,0:65:100:0,195,255	0/0:48,0:48:99:0,144,255	0/0:65,0:65:100:0,195,255	0/0:87,0:87:100:0,255,255	0/0:60,0:60:100:0,180,255	0/0:73,0:73:100:0,219,255	0/0:69,0:69:100:0,207,255	0/0:71,0:71:100:0,213,255	0/0:64,0:64:100:0,192,255	0/0:68,0:68:100:0,204,255	0/0:89,0:89:100:0,255,255	0/0:49,0:49:99:0,147,255	0/0:71,0:71:100:0,213,255	0/0:79,0:79:100:0,237,255	0/0:67,0:67:100:0,201,255	0/0:73,0:73:100:0,219,255	0/0:52,0:52:99:0,156,255	0/0:56,0:56:100:0,168,255	0/0:71,0:71:100:0,213,255	0/0:67,0:67:100:0,201,255	0/0:82,0:82:100:0,247,255	0/0:65,0:65:100:0,195,255	0/0:51,0:51:99:0,153,255	0/0:59,0:59:100:0,177,255	0/0:65,0:65:100:0,195,255	0/0:61,0:61:100:0,183,255	0/0:54,0:54:100:0,162,255	0/0:64,0:64:100:0,192,255	0/0:40,0:40:99:0,120,255	0/0:77,0:77:100:0,231,255	0/0:83,0:83:100:0,250,255	0/0:101,0:101:100:0,255,255	0/0:80,0:80:100:0,240,255	0/0:73,0:73:100:0,219,255	0/0:74,0:74:100:0,222,255	0/0:84,0:84:100:0,253,255	0/0:106,0:106:100:0,255,255	0/0:87,0:87:100:0,255,255	0/0:81,0:81:100:0,244,255	0/0:77,0:77:100:0,231,255	0/0:69,0:69:100:0,207,255	0/0:67,0:67:100:0,201,255	0/0:90,0:90:100:0,255,255	0/0:67,0:67:100:0,201,255	0/0:84,0:84:100:0,253,255	0/0:67,0:67:100:0,201,255	0/0:116,0:116:100:0,255,255	0/0:121,0:121:100:0,255,255	0/0:30,0:30:99:0,90,255	0/0:82,0:82:100:0,247,255	0/0:79,0:79:100:0,237,255	0/0:124,0:124:100:0,255,255	0/0:100,0:100:100:0,255,255	0/0:94,0:94:100:0,255,255	0/0:72,0:72:100:0,216,255	0/0:106,0:106:100:0,255,255	0/0:89,0:89:100:0,255,255	0/0:96,0:96:100:0,255,255	0/0:75,0:75:100:0,225,255	0/0:109,0:109:100:0,255,255	0/0:76,0:76:100:0,228,255	0/0:92,0:92:100:0,255,255	0/0:90,0:90:100:0,255,255	0/0:89,0:89:100:0,255,255	0/0:96,0:96:100:0,255,255	0/0:96,0:96:100:0,255,255	0/0:94,0:94:100:0,255,255	0/0:106,0:106:100:0,255,255	0/0:88,0:88:100:0,255,255	0/0:102,0:102:100:0,255,255	0/0:83,0:83:100:0,250,255	0/0:106,0:106:100:0,255,255	1/1:0,103:103:100:255,255,0	1/1:0,70:70:100:255,210,0	0/0:101,0:101:100:0,255,255	0/0:75,0:75:100:0,225,255	1/1:0,69:69:100:255,207,0	0/0:60,0:60:100:0,180,255	0/0:98,0:98:100:0,255,255	0/0:120,0:120:100:0,255,255	0/0:64,0:64:100:0,192,255	0/0:100,0:100:100:0,255,255	0/0:90,0:90:100:0,255,255	0/0:88,0:88:100:0,255,255	0/0:87,0:87:100:0,255,255	0/0:77,0:77:100:0,231,255	0/0:71,0:71:100:0,213,255	0/0:82,0:82:100:0,247,255	0/0:104,0:104:100:0,255,255	0/0:56,0:56:100:0,168,255	0/0:87,0:87:100:0,255,255	0/0:128,0:128:100:0,255,255	0/0:113,0:113:100:0,255,255	0/0:72,0:72:100:0,216,255	0/0:94,0:94:100:0,255,255	0/0:87,0:87:100:0,255,255	0/0:69,0:69:100:0,207,255	0/0:103,0:103:100:0,255,255	0/0:128,0:128:100:0,255,255	0/0:98,0:98:100:0,255,255	0/0:102,0:102:100:0,255,255	0/0:70,0:70:100:0,210,255	0/0:115,0:115:100:0,255,255	0/0:89,0:89:100:0,255,255	0/0:85,0:85:100:0,255,255	0/0:126,0:126:100:0,255,255	0/0:51,0:51:99:0,153,255	0/0:70,0:70:100:0,210,255	0/0:114,0:114:100:0,255,255	0/0:75,0:75:100:0,225,255	0/0:96,0:96:100:0,255,255	0/0:63,0:63:100:0,189,255	0/0:76,0:76:100:0,228,255	0/0:107,0:107:100:0,255,255	0/0:118,0:118:100:0,255,255	0/0:94,0:94:100:0,255,255	0/0:79,0:79:100:0,237,255	0/0:76,0:76:100:0,228,255	0/0:77,0:77:100:0,231,255	0/0:75,0:75:100:0,225,255	0/0:93,0:93:100:0,255,255	0/0:84,0:84:100:0,253,255	0/0:91,0:91:100:0,255,255	0/0:87,0:87:100:0,255,255	0/0:99,0:99:100:0,255,255	0/0:113,0:113:100:0,255,255	0/0:111,0:111:100:0,255,255	0/0:74,0:74:100:0,222,255	0/0:84,0:84:100:0,253,255	0/0:41,0:41:99:0,123,255	0/0:90,0:90:100:0,255,255	0/0:93,0:93:100:0,255,255	0/0:94,0:94:100:0,255,255	0/0:81,0:81:100:0,244,255	0/0:79,0:79:100:0,237,255	0/0:164,0:164:100:0,255,255	0/0:222,0:222:100:0,255,255	0/0:67,0:67:100:0,201,255	0/0:166,0:166:100:0,255,255	0/0:151,0:151:100:0,255,255	0/0:254,0:254:100:0,255,255	0/0:93,0:93:100:0,255,255	0/0:58,0:58:100:0,174,255	0/0:93,0:93:100:0,255,255	0/0:116,0:116:100:0,255,255	0/0:76,0:76:100:0,228,255	0/0:63,0:63:100:0,189,255	0/0:77,0:77:100:0,231,255	0/0:73,0:73:100:0,219,255	0/0:94,0:94:100:0,255,255	0/0:103,0:103:100:0,255,255	0/0:69,0:69:100:0,207,255	0/0:48,0:48:99:0,144,255	0/0:72,0:72:100:0,216,255	0/0:118,0:118:100:0,255,255	0/0:82,0:82:100:0,247,255	0/0:160,0:160:100:0,255,255	0/0:84,0:84:100:0,253,255	0/0:93,0:93:100:0,255,255
ARME14_CTG_10	97237	SARME14_CTG_10_97237	A	G	.	PASS	AB=0;ABP=0;AC=4;AF=0.0149813;AN=267;ANN=G|intergenic_region|MODIFIER|EKO05_006147-EKO05_006148|EKO05_006147-EKO05_006148|intergenic_region|EKO05_006147-EKO05_006148|||n.97237A>G||||||;AO=306;CIGAR=1X;DPB=22197;DPRA=1.29262;EPP=43.9986;EPPR=2258.75;GTI=0;LEN=1;MEANALT=1;MQM=59.7157;MQMR=59.9041;NS=267;NUMALT=1;ODDS=107.67;PAIRED=0.996732;PAIREDR=0.998856;PAO=0;PQA=0;PQR=0;PRO=0;QA=10984;QR=791374;RO=21857;RPL=152;RPP=3.03869;RPPR=554.939;RPR=154;RUN=1;SAF=169;SAP=10.2769;SAR=137;SRF=11476;SRP=122.132;SRR=10381;TYPE=snp;technology.Illumina=1;DP=19634	GT:AD:DP:GQ:PL	0/0:76,0:76:100:0,228,255	0/0:111,0:111:100:0,255,255	0/0:84,0:84:100:0,253,255	0/0:29,0:29:99:0,87,255	0/0:112,0:112:100:0,255,255	0/0:88,0:88:100:0,255,255	0/0:123,0:123:100:0,255,255	0/0:86,0:86:100:0,255,255	0/0:149,0:149:100:0,255,255	0/0:84,0:84:100:0,253,255	0/0:138,0:138:100:0,255,255	0/0:107,0:107:100:0,255,255	0/0:45,0:45:99:0,135,255	0/0:59,0:59:100:0,177,255	0/0:69,0:69:100:0,207,255	0/0:67,0:67:100:0,201,255	0/0:60,0:60:100:0,180,255	0/0:59,0:59:100:0,177,255	0/0:90,0:90:100:0,255,255	0/0:82,0:82:100:0,247,255	0/0:69,0:69:100:0,207,255	0/0:53,0:53:99:0,159,255	0/0:64,0:64:100:0,192,255	0/0:81,0:81:100:0,244,255	0/0:67,0:67:100:0,201,255	0/0:62,0:62:100:0,186,255	0/0:75,0:75:100:0,225,255	0/0:61,0:61:100:0,183,255	0/0:102,0:102:100:0,255,255	0/0:70,0:70:100:0,210,255	0/0:71,0:71:100:0,213,255	0/0:61,0:61:100:0,183,255	0/0:83,0:83:100:0,250,255	0/0:86,0:86:100:0,255,255	0/0:70,0:70:100:0,210,255	0/0:66,0:66:100:0,198,255	0/0:67,1:68:100:0,169,255	0/0:74,0:74:100:0,222,255	0/0:61,0:61:100:0,183,255	0/0:57,0:57:100:0,171,255	0/0:67,0:67:100:0,201,255	0/0:83,0:83:100:0,250,255	1/1:0,56:56:100:255,168,0	0/0:60,0:60:100:0,180,255	0/0:97,0:97:100:0,255,255	0/0:72,0:72:100:0,216,255	0/0:45,0:45:99:0,135,255	0/0:67,0:67:100:0,201,255	0/0:67,0:67:100:0,201,255	0/0:297,1:298:100:0,255,255	0/0:54,0:54:100:0,162,255	0/0:44,0:44:99:0,132,255	0/0:86,0:86:100:0,255,255	0/0:67,0:67:100:0,201,255	0/0:50,0:50:99:0,150,255	0/0:58,0:58:100:0,174,255	0/0:85,0:85:100:0,255,255	0/0:67,0:67:100:0,201,255	0/0:60,0:60:100:0,180,255	0/0:57,0:57:100:0,171,255	0/0:71,0:71:100:0,213,255	0/0:58,0:58:100:0,174,255	0/0:69,0:69:100:0,207,255	0/0:40,0:40:99:0,120,255	0/0:64,0:64:100:0,192,255	0/0:45,0:45:99:0,135,255	0/0:60,0:60:100:0,180,255	0/0:53,0:53:99:0,159,255	0/0:57,0:57:100:0,171,255	0/0:122,0:122:100:0,255,255	0/0:40,0:40:99:0,120,255	0/0:62,0:62:100:0,186,255	0/0:65,0:65:100:0,195,255	0/0:65,0:65:100:0,195,255	0/0:76,0:76:100:0,228,255	0/0:45,0:45:99:0,135,255	0/0:55,0:55:100:0,165,255	0/0:75,0:75:100:0,225,255	0/0:66,0:66:100:0,198,255	0/0:76,0:76:100:0,228,255	0/0:55,0:55:100:0,165,255	0/0:103,0:103:100:0,255,255	0/0:54,0:54:100:0,162,255	0/0:68,0:68:100:0,204,255	0/0:89,0:89:100:0,255,255	0/0:56,0:56:100:0,168,255	0/0:64,0:64:100:0,192,255	0/0:65,0:65:100:0,195,255	0/0:60,0:60:100:0,180,255	0/0:60,0:60:100:0,180,255	0/0:61,0:61:100:0,183,255	0/0:72,0:72:100:0,216,255	0/0:87,0:87:100:0,255,255	0/0:47,0:47:99:0,141,255	0/0:89,1:90:100:0,235,255	0/0:43,0:43:99:0,129,255	0/0:69,0:69:100:0,207,255	0/0:48,0:48:99:0,144,255	0/0:67,0:67:100:0,201,255	0/0:56,0:56:100:0,168,255	0/0:80,0:80:100:0,240,255	0/0:82,0:82:100:0,247,255	0/0:109,0:109:100:0,255,255	0/0:63,0:63:100:0,189,255	0/0:84,0:84:100:0,253,255	0/0:76,0:76:100:0,228,255	0/0:95,0:95:100:0,255,255	0/0:86,0:86:100:0,255,255	0/0:78,0:78:100:0,234,255	0/0:89,0:89:100:0,255,255	0/0:79,0:79:100:0,237,255	0/0:54,0:54:100:0,162,255	0/0:86,0:86:100:0,255,255	0/0:98,0:98:100:0,255,255	0/0:86,0:86:100:0,255,255	0/0:83,0:83:100:0,250,255	0/0:83,0:83:100:0,250,255	0/0:103,0:103:100:0,255,255	0/0:161,1:162:100:0,255,255	0/0:90,0:90:100:0,255,255	0/0:91,0:91:100:0,255,255	0/0:99,0:99:100:0,255,255	0/0:112,0:112:100:0,255,255	0/0:138,0:138:100:0,255,255	0/0:108,0:108:100:0,255,255	0/0:83,0:83:100:0,250,255	0/0:132,0:132:100:0,255,255	0/0:98,0:98:100:0,255,255	0/0:69,0:69:100:0,207,255	0/0:100,0:100:100:0,255,255	0/0:84,0:84:100:0,253,255	0/0:77,0:77:100:0,231,255	0/0:112,0:112:100:0,255,255	0/0:84,0:84:100:0,253,255	0/0:98,0:98:100:0,255,255	0/0:99,0:99:100:0,255,255	0/0:95,0:95:100:0,255,255	0/0:99,0:99:100:0,255,255	0/0:95,1:96:100:0,253,255	0/0:100,0:100:100:0,255,255	0/0:103,0:103:100:0,255,255	0/0:91,0:91:100:0,255,255	0/0:86,0:86:100:0,255,255	0/0:95,0:95:100:0,255,255	0/0:96,0:96:100:0,255,255	0/0:117,0:117:100:0,255,255	0/0:80,0:80:100:0,240,255	0/0:74,0:74:100:0,222,255	0/0:75,0:75:100:0,225,255	1/1:0,79:79:100:255,237,0	0/0:108,0:108:100:0,255,255	1/1:0,81:81:100:255,244,0	0/0:113,0:113:100:0,255,255	0/0:89,0:89:100:0,255,255	0/0:76,0:76:100:0,228,255	0/0:98,0:98:100:0,255,255	0/0:88,0:88:100:0,255,255	0/0:109,0:109:100:0,255,255	0/0:95,0:95:100:0,255,255	0/0:99,0:99:100:0,255,255	0/0:76,0:76:100:0,228,255	0/0:122,0:122:100:0,255,255	0/0:105,0:105:100:0,255,255	0/0:118,0:118:100:0,255,255	0/0:73,0:73:100:0,219,255	0/0:103,0:103:100:0,255,255	0/0:107,0:107:100:0,255,255	0/0:85,0:85:100:0,255,255	0/0:101,0:101:100:0,255,255	0/0:97,0:97:100:0,255,255	0/0:90,0:90:100:0,255,255	0/0:84,0:84:100:0,253,255	0/0:70,0:70:100:0,210,255	0/0:126,0:126:100:0,255,255	0/0:88,0:88:100:0,255,255	0/0:93,0:93:100:0,255,255	0/0:119,0:119:100:0,255,255	0/0:50,0:50:99:0,150,255	0/0:79,0:79:100:0,237,255	0/0:99,0:99:100:0,255,255	1/1:0,83:83:100:255,250,0	0/0:105,0:105:100:0,255,255	0/0:99,0:99:100:0,255,255	0/0:96,0:96:100:0,255,255	0/0:78,1:79:100:0,202,255	0/0:101,0:101:100:0,255,255	0/0:115,0:115:100:0,255,255	0/0:72,0:72:100:0,216,255	0/0:83,0:83:100:0,250,255	0/0:71,0:71:100:0,213,255	0/0:86,0:86:100:0,255,255	0/0:92,0:92:100:0,255,255	0/0:85,0:85:100:0,255,255	0/0:91,0:91:100:0,255,255	0/0:83,0:83:100:0,250,255	0/0:113,0:113:100:0,255,255	0/0:92,0:92:100:0,255,255	0/0:80,0:80:100:0,240,255	0/0:94,0:94:100:0,255,255	0/0:78,0:78:100:0,234,255	0/0:29,0:29:99:0,87,255	0/0:84,0:84:100:0,253,255	0/0:89,0:89:100:0,255,255	0/0:118,0:118:100:0,255,255	0/0:94,0:94:100:0,255,255	0/0:64,0:64:100:0,192,255	0/0:209,0:209:100:0,255,255	0/0:203,0:203:100:0,255,255	0/0:69,0:69:100:0,207,255	0/0:172,0:172:100:0,255,255	0/0:141,0:141:100:0,255,255	0/0:297,0:297:100:0,255,255	0/0:77,1:78:100:0,199,255	0/0:69,0:69:100:0,207,255	0/0:72,0:72:100:0,216,255	0/0:104,0:104:100:0,255,255	0/0:51,0:51:99:0,153,255	0/0:57,0:57:100:0,171,255	0/0:68,0:68:100:0,204,255	0/0:90,0:90:100:0,255,255	0/0:79,0:79:100:0,237,255	0/0:107,0:107:100:0,255,255	0/0:57,0:57:100:0,171,255	0/0:60,0:60:100:0,180,255	0/0:100,0:100:100:0,255,255	0/0:112,0:112:100:0,255,255	0/0:82,0:82:100:0,247,255	0/0:184,0:184:100:0,255,255	0/0:89,0:89:100:0,255,255	0/0:94,0:94:100:0,255,255
ARME14_CTG_10	110526	SARME14_CTG_10_110526	A	G	.	PASS	AB=0;ABP=0;AC=61;AF=0.228464;AN=267;ANN=G|intergenic_region|MODIFIER|EKO05_006147-EKO05_006148|EKO05_006147-EKO05_006148|intergenic_region|EKO05_006147-EKO05_006148|||n.110526A>G||||||;AO=4447;CIGAR=1X;DPB=18499;DPRA=1.11281;EPP=76.1426;EPPR=537.005;GTI=0;LEN=1;MEANALT=1.14286;MQM=46.3436;MQMR=46.8634;NS=267;NUMALT=1;ODDS=24.4845;PAIRED=0.999101;PAIREDR=0.999287;PAO=0;PQA=0;PQR=0;PRO=0;QA=158501;QR=508170;RO=14023;RPL=2296;RPP=13.2768;RPPR=56.0041;RPR=2151;RUN=1;SAF=2174;SAP=7.79613;SAR=2273;SRF=6941;SRP=6.08889;SRR=7082;TYPE=snp;technology.Illumina=1;DP=16391	GT:AD:DP:GQ:PL	0/0:104,0:104:100:0,255,255	1/1:0,141:141:100:255,255,0	1/1:0,91:91:100:255,255,0	1/1:0,63:63:100:255,189,0	1/1:0,102:102:100:255,255,0	0/0:87,0:87:100:0,255,255	0/0:94,1:95:100:0,250,255	0/0:98,0:98:100:0,255,255	0/0:101,0:101:100:0,255,255	1/1:0,87:87:100:255,255,0	0/0:126,0:126:100:0,255,255	1/1:9,81:90:99:255,0,53	1/1:0,34:34:99:255,102,0	0/0:55,0:55:100:0,165,255	0/0:38,0:38:99:0,114,255	0/0:48,0:48:99:0,144,255	0/0:71,0:71:100:0,213,255	0/0:48,0:48:99:0,144,255	0/0:68,0:68:100:0,204,255	0/0:63,0:63:100:0,189,255	0/0:54,0:54:100:0,162,255	0/0:46,0:46:99:0,138,255	0/0:66,0:66:100:0,198,255	0/0:72,0:72:100:0,216,255	0/0:51,0:51:99:0,153,255	0/0:54,0:54:100:0,162,255	0/0:55,0:55:100:0,165,255	0/0:34,0:34:99:0,102,255	0/0:75,0:75:100:0,225,255	0/0:63,0:63:100:0,189,255	0/0:60,0:60:100:0,180,255	0/0:44,0:44:99:0,132,255	0/0:62,0:62:100:0,186,255	0/0:69,0:69:100:0,207,255	0/0:47,0:47:99:0,141,255	0/0:74,0:74:100:0,222,255	0/0:50,0:50:99:0,150,255	0/0:78,1:79:100:0,202,255	0/0:51,0:51:99:0,153,255	1/1:0,38:38:99:255,114,0	1/1:0,57:57:100:255,171,0	1/1:0,46:46:99:255,138,0	0/0:46,0:46:99:0,138,255	0/0:55,0:55:100:0,165,255	1/1:0,69:69:100:255,207,0	1/1:0,51:51:99:255,153,0	1/1:0,37:37:99:255,111,0	1/1:1,52:53:99:255,124,0	0/0:57,0:57:100:0,171,255	0/0:237,0:237:100:0,255,255	0/0:79,0:79:100:0,237,255	1/1:0,48:48:99:255,144,0	0/0:66,0:66:100:0,198,255	0/0:45,0:45:99:0,135,255	0/0:38,0:38:99:0,114,255	0/0:50,0:50:99:0,150,255	0/0:63,0:63:100:0,189,255	0/0:47,0:47:99:0,141,255	0/0:64,0:64:100:0,192,255	0/0:49,0:49:99:0,147,255	0/0:58,0:58:100:0,174,255	0/0:49,0:49:99:0,147,255	0/0:50,0:50:99:0,150,255	0/0:33,0:33:99:0,99,255	0/0:47,0:47:99:0,141,255	0/0:34,0:34:99:0,102,255	0/0:30,0:30:99:0,90,255	0/0:38,0:38:99:0,114,255	0/0:55,0:55:100:0,165,255	0/0:84,0:84:100:0,253,255	0/0:38,0:38:99:0,114,255	0/0:41,0:41:99:0,123,255	0/0:35,0:35:99:0,105,255	0/0:45,0:45:99:0,135,255	0/0:85,0:85:100:0,255,255	0/0:55,0:55:100:0,165,255	0/0:62,0:62:100:0,186,255	0/0:63,0:63:100:0,189,255	0/0:45,0:45:99:0,135,255	0/0:66,0:66:100:0,198,255	0/0:48,0:48:99:0,144,255	0/0:73,0:73:100:0,219,255	0/0:47,0:47:99:0,141,255	0/0:33,0:33:99:0,99,255	0/0:81,0:81:100:0,244,255	0/0:50,0:50:99:0,150,255	0/0:57,0:57:100:0,171,255	0/0:50,0:50:99:0,150,255	0/0:75,0:75:100:0,225,255	0/0:48,0:48:99:0,144,255	0/0:52,0:52:99:0,156,255	0/0:61,0:61:100:0,183,255	0/0:66,0:66:100:0,198,255	1/1:14,18:32:100:255,0,255	1/1:0,71:71:100:255,213,0	1/1:0,58:58:100:255,174,0	0/0:68,0:68:100:0,204,255	0/0:42,0:42:99:0,126,255	0/0:57,0:57:100:0,171,255	1/1:0,47:47:99:255,141,0	1/1:0,70:70:100:255,210,0	1/1:0,71:71:100:255,213,0	1/1:0,83:83:100:255,250,0	1/1:0,64:64:100:255,192,0	1/1:0,69:69:100:255,207,0	1/1:0,52:52:99:255,156,0	1/1:0,64:64:100:255,192,0	1/1:0,61:61:100:255,183,0	1/1:0,62:62:100:255,186,0	0/0:78,0:78:100:0,234,255	1/1:0,65:65:100:255,195,0	0/0:61,0:61:100:0,183,255	0/0:70,0:70:100:0,210,255	0/0:68,0:68:100:0,204,255	0/0:66,0:66:100:0,198,255	0/0:67,0:67:100:0,201,255	0/0:67,0:67:100:0,201,255	0/0:84,0:84:100:0,253,255	0/0:96,0:96:100:0,255,255	0/0:68,1:69:100:0,172,255	0/0:79,0:79:100:0,237,255	0/0:51,0:51:99:0,153,255	0/0:65,12:77:100:200,0,255	0/0:98,0:98:100:0,255,255	0/0:94,0:94:100:0,255,255	0/0:60,0:60:100:0,180,255	0/0:75,0:75:100:0,225,255	0/0:78,0:78:100:0,234,255	0/0:67,0:67:100:0,201,255	0/0:64,0:64:100:0,192,255	0/0:92,0:92:100:0,255,255	0/0:77,0:77:100:0,231,255	0/0:74,0:74:100:0,222,255	0/0:62,0:62:100:0,186,255	0/0:80,0:80:100:0,240,255	0/0:67,0:67:100:0,201,255	0/0:98,0:98:100:0,255,255	0/0:101,0:101:100:0,255,255	0/0:78,0:78:100:0,234,255	0/0:68,0:68:100:0,204,255	0/0:101,0:101:100:0,255,255	0/0:70,0:70:100:0,210,255	0/0:95,0:95:100:0,255,255	0/0:73,0:73:100:0,219,255	0/0:55,0:55:100:0,165,255	0/0:99,0:99:100:0,255,255	0/0:56,0:56:100:0,168,255	0/0:68,0:68:100:0,204,255	0/0:53,0:53:99:0,159,255	0/0:74,0:74:100:0,222,255	0/0:80,0:80:100:0,240,255	0/0:58,0:58:100:0,174,255	0/0:83,0:83:100:0,250,255	0/0:75,0:75:100:0,225,255	0/0:57,0:57:100:0,171,255	0/0:79,0:79:100:0,237,255	0/0:90,0:90:100:0,255,255	0/0:79,0:79:100:0,237,255	0/0:55,0:55:100:0,165,255	0/0:85,0:85:100:0,255,255	0/0:54,0:54:100:0,162,255	0/0:71,0:71:100:0,213,255	0/0:93,0:93:100:0,255,255	0/0:95,0:95:100:0,255,255	0/0:70,0:70:100:0,210,255	0/0:76,0:76:100:0,228,255	0/0:64,0:64:100:0,192,255	0/0:67,0:67:100:0,201,255	0/0:85,0:85:100:0,255,255	0/0:86,0:86:100:0,255,255	0/0:66,0:66:100:0,198,255	1/1:0,87:87:100:255,255,0	1/1:0,47:47:99:255,141,0	0/0:72,0:72:100:0,216,255	1/1:0,74:74:100:255,222,0	0/0:59,0:59:100:0,177,255	0/0:97,0:97:100:0,255,255	1/1:0,33:33:99:255,99,0	0/0:69,0:69:100:0,207,255	1/1:0,89:89:100:255,255,0	0/0:50,0:50:99:0,150,255	1/1:0,74:74:100:255,222,0	0/0:84,0:84:100:0,253,255	0/0:70,0:70:100:0,210,255	1/1:1,81:82:100:255,210,0	0/0:87,0:87:100:0,255,255	0/0:82,1:83:100:0,213,255	1/1:0,68:68:100:255,204,0	0/0:60,0:60:100:0,180,255	0/0:43,0:43:99:0,129,255	0/0:59,0:59:100:0,177,255	0/0:95,0:95:100:0,255,255	0/0:71,0:71:100:0,213,255	0/0:79,0:79:100:0,237,255	0/0:66,0:66:100:0,198,255	0/0:92,0:92:100:0,255,255	0/0:106,0:106:100:0,255,255	0/0:61,0:61:100:0,183,255	0/0:83,0:83:100:0,250,255	0/0:68,0:68:100:0,204,255	0/0:35,0:35:99:0,105,255	0/0:78,0:78:100:0,234,255	0/0:72,0:72:100:0,216,255	0/0:71,0:71:100:0,213,255	0/0:56,0:56:100:0,168,255	0/0:52,0:52:99:0,156,255	1/1:1,155:156:100:255,255,0	1/1:0,188:188:100:255,255,0	0/0:58,3:61:99:0,76,255	1/1:1,130:131:100:255,255,0	1/1:0,113:113:100:255,255,0	1/1:1,237:238:100:255,255,0	0/0:94,0:94:100:0,255,255	0/0:90,0:90:100:0,255,255	0/0:77,0:77:100:0,231,255	0/0:134,0:134:100:0,255,255	1/1:1,95:96:100:255,253,0	0/0:101,0:101:100:0,255,255	0/0:89,0:89:100:0,255,255	0/0:83,0:83:100:0,250,255	0/0:96,0:96:100:0,255,255	0/0:117,0:117:100:0,255,255	0/0:49,0:49:99:0,147,255	0/0:57,0:57:100:0,171,255	0/0:80,0:80:100:0,240,255	0/0:95,0:95:100:0,255,255	0/0:96,0:96:100:0,255,255	0/0:156,1:157:100:0,255,255	0/0:73,0:73:100:0,219,255	0/0:69,0:69:100:0,207,255
ARME14_CTG_10	117732	SARME14_CTG_10_117732	G	A	.	PASS	AB=0;ABP=0;AC=6;AF=0.0224719;AN=267;ANN=A|intergenic_region|MODIFIER|EKO05_006147-EKO05_006148|EKO05_006147-EKO05_006148|intergenic_region|EKO05_006147-EKO05_006148|||n.117732G>A||||||;AO=379;CIGAR=1X;DPB=20561;DPRA=0.959487;EPP=9.2497;EPPR=162.278;GTI=0;LEN=1;MEANALT=1.2;MQM=59.0211;MQMR=57.3468;NS=267;NUMALT=1;ODDS=129.374;PAIRED=1;PAIREDR=0.999155;PAO=0;PQA=0;PQR=0;PRO=0;QA=13517;QR=713022;RO=20127;RPL=192;RPP=3.15354;RPPR=132.844;RPR=187;RUN=1;SAF=219;SAP=22.9546;SAR=160;SRF=11374;SRP=744.166;SRR=8753;TYPE=snp;technology.Illumina=1;DP=18006	GT:AD:DP:GQ:PL	0/0:104,0:104:100:0,255,255	0/0:155,0:155:100:0,255,255	0/0:119,0:119:100:0,255,255	0/0:47,0:47:99:0,141,255	0/0:89,0:89:100:0,255,255	0/0:102,0:102:100:0,255,255	0/0:123,0:123:100:0,255,255	0/0:90,0:90:100:0,255,255	0/0:142,1:143:100:0,255,255	0/0:82,0:82:100:0,247,255	0/0:141,0:141:100:0,255,255	0/0:114,0:114:100:0,255,255	0/0:45,0:45:99:0,135,255	1/1:0,58:58:100:255,174,0	1/1:0,48:48:99:255,144,0	0/0:73,0:73:100:0,219,255	1/1:0,76:76:100:255,228,0	0/0:40,0:40:99:0,120,255	1/1:0,69:69:100:255,207,0	0/0:60,0:60:100:0,180,255	0/0:53,0:53:99:0,159,255	0/0:53,0:53:99:0,159,255	0/0:63,0:63:100:0,189,255	0/0:81,0:81:100:0,244,255	1/1:0,53:53:99:255,159,0	0/0:72,0:72:100:0,216,255	0/0:73,0:73:100:0,219,255	0/0:55,0:55:100:0,165,255	1/1:0,71:71:100:255,213,0	0/0:61,0:61:100:0,183,255	0/0:71,0:71:100:0,213,255	0/0:58,0:58:100:0,174,255	0/0:64,0:64:100:0,192,255	0/0:69,0:69:100:0,207,255	0/0:54,0:54:100:0,162,255	0/0:67,0:67:100:0,201,255	0/0:57,0:57:100:0,171,255	0/0:75,0:75:100:0,225,255	0/0:64,0:64:100:0,192,255	0/0:41,0:41:99:0,123,255	0/0:69,0:69:100:0,207,255	0/0:73,0:73:100:0,219,255	0/0:68,0:68:100:0,204,255	0/0:69,0:69:100:0,207,255	0/0:57,0:57:100:0,171,255	0/0:59,0:59:100:0,177,255	0/0:46,0:46:99:0,138,255	0/0:61,0:61:100:0,183,255	0/0:51,0:51:99:0,153,255	0/0:297,0:297:100:0,255,255	0/0:87,0:87:100:0,255,255	0/0:53,0:53:99:0,159,255	0/0:75,0:75:100:0,225,255	0/0:55,0:55:100:0,165,255	0/0:49,0:49:99:0,147,255	0/0:50,0:50:99:0,150,255	0/0:72,0:72:100:0,216,255	0/0:41,0:41:99:0,123,255	0/0:54,0:54:100:0,162,255	0/0:56,0:56:100:0,168,255	0/0:74,0:74:100:0,222,255	0/0:31,0:31:99:0,93,255	0/0:41,0:41:99:0,123,255	0/0:44,0:44:99:0,132,255	0/0:61,0:61:100:0,183,255	0/0:46,0:46:99:0,138,255	0/0:42,0:42:99:0,126,255	0/0:36,0:36:99:0,108,255	0/0:48,0:48:99:0,144,255	0/0:108,0:108:100:0,255,255	0/0:51,0:51:99:0,153,255	0/0:46,0:46:99:0,138,255	0/0:44,0:44:99:0,132,255	0/0:60,0:60:100:0,180,255	0/0:77,0:77:100:0,231,255	0/0:56,0:56:100:0,168,255	0/0:51,0:51:99:0,153,255	0/0:60,0:60:100:0,180,255	0/0:64,0:64:100:0,192,255	0/0:40,0:40:99:0,120,255	0/0:61,0:61:100:0,183,255	0/0:75,0:75:100:0,225,255	0/0:42,0:42:99:0,126,255	0/0:43,0:43:99:0,129,255	0/0:62,0:62:100:0,186,255	0/0:72,0:72:100:0,216,255	0/0:67,0:67:100:0,201,255	0/0:52,0:52:99:0,156,255	0/0:79,0:79:100:0,237,255	0/0:64,0:64:100:0,192,255	0/0:56,0:56:100:0,168,255	0/0:73,0:73:100:0,219,255	0/0:67,0:67:100:0,201,255	0/0:42,0:42:99:0,126,255	0/0:71,0:71:100:0,213,255	0/0:44,0:44:99:0,132,255	0/0:52,0:52:99:0,156,255	0/0:42,0:42:99:0,126,255	0/0:70,0:70:100:0,210,255	0/0:45,0:45:99:0,135,255	0/0:69,0:69:100:0,207,255	0/0:74,0:74:100:0,222,255	0/0:87,0:87:100:0,255,255	0/0:71,0:71:100:0,213,255	0/0:62,0:62:100:0,186,255	0/0:78,0:78:100:0,234,255	0/0:78,0:78:100:0,234,255	0/0:78,0:78:100:0,234,255	0/0:71,0:71:100:0,213,255	0/0:76,0:76:100:0,228,255	0/0:73,0:73:100:0,219,255	0/0:63,0:63:100:0,189,255	0/0:66,0:66:100:0,198,255	0/0:71,0:71:100:0,213,255	0/0:82,0:82:100:0,247,255	0/0:57,0:57:100:0,171,255	0/0:72,0:72:100:0,216,255	0/0:94,0:94:100:0,255,255	0/0:121,0:121:100:0,255,255	0/0:64,0:64:100:0,192,255	0/0:78,0:78:100:0,234,255	0/0:57,0:57:100:0,171,255	0/0:99,0:99:100:0,255,255	0/0:105,0:105:100:0,255,255	0/0:88,0:88:100:0,255,255	0/0:86,0:86:100:0,255,255	0/0:98,0:98:100:0,255,255	0/0:72,0:72:100:0,216,255	0/0:74,0:74:100:0,222,255	0/0:64,0:64:100:0,192,255	0/0:87,0:87:100:0,255,255	0/0:78,0:78:100:0,234,255	0/0:79,0:79:100:0,237,255	0/0:80,0:80:100:0,240,255	0/0:81,0:81:100:0,244,255	0/0:62,0:62:100:0,186,255	0/0:88,0:88:100:0,255,255	0/0:98,0:98:100:0,255,255	0/0:86,0:86:100:0,255,255	0/0:80,0:80:100:0,240,255	0/0:118,0:118:100:0,255,255	0/0:58,0:58:100:0,174,255	0/0:107,0:107:100:0,255,255	0/0:82,0:82:100:0,247,255	0/0:61,0:61:100:0,183,255	0/0:103,0:103:100:0,255,255	0/0:66,0:66:100:0,198,255	0/0:88,0:88:100:0,255,255	0/0:69,0:69:100:0,207,255	0/0:75,0:75:100:0,225,255	0/0:94,0:94:100:0,255,255	0/0:70,0:70:100:0,210,255	0/0:115,0:115:100:0,255,255	0/0:90,0:90:100:0,255,255	0/0:77,0:77:100:0,231,255	0/0:85,0:85:100:0,255,255	0/0:68,0:68:100:0,204,255	0/0:106,0:106:100:0,255,255	0/0:79,0:79:100:0,237,255	0/0:93,0:93:100:0,255,255	0/0:60,0:60:100:0,180,255	0/0:98,0:98:100:0,255,255	0/0:95,0:95:100:0,255,255	0/0:118,0:118:100:0,255,255	0/0:94,0:94:100:0,255,255	0/0:65,0:65:100:0,195,255	0/0:79,0:79:100:0,237,255	0/0:86,0:86:100:0,255,255	0/0:95,0:95:100:0,255,255	0/0:86,0:86:100:0,255,255	0/0:79,0:79:100:0,237,255	0/0:50,0:50:99:0,150,255	0/0:53,0:53:99:0,159,255	0/0:70,0:70:100:0,210,255	0/0:82,0:82:100:0,247,255	0/0:61,0:61:100:0,183,255	0/0:110,0:110:100:0,255,255	0/0:51,0:51:99:0,153,255	0/0:63,0:63:100:0,189,255	0/0:82,0:82:100:0,247,255	0/0:87,0:87:100:0,255,255	0/0:92,0:92:100:0,255,255	0/0:74,0:74:100:0,222,255	0/0:100,0:100:100:0,255,255	0/0:84,0:84:100:0,253,255	0/0:96,0:96:100:0,255,255	0/0:74,0:74:100:0,222,255	0/0:71,0:71:100:0,213,255	0/0:94,0:94:100:0,255,255	0/0:63,0:63:100:0,189,255	0/0:64,0:64:100:0,192,255	0/0:78,0:78:100:0,234,255	0/0:75,0:75:100:0,225,255	0/0:100,0:100:100:0,255,255	0/0:75,0:75:100:0,225,255	0/0:105,0:105:100:0,255,255	0/0:103,0:103:100:0,255,255	0/0:59,0:59:100:0,177,255	0/0:80,0:80:100:0,240,255	0/0:63,0:63:100:0,189,255	0/0:34,0:34:99:0,102,255	0/0:72,0:72:100:0,216,255	0/0:73,0:73:100:0,219,255	0/0:67,0:67:100:0,201,255	0/0:70,0:70:100:0,210,255	0/0:64,0:64:100:0,192,255	0/0:181,0:181:100:0,255,255	0/0:245,0:245:100:0,255,255	0/0:78,0:78:100:0,234,255	0/0:169,0:169:100:0,255,255	0/0:158,0:158:100:0,255,255	0/0:264,0:264:100:0,255,255	0/0:118,0:118:100:0,255,255	0/0:83,0:83:100:0,250,255	0/0:87,0:87:100:0,255,255	0/0:117,0:117:100:0,255,255	0/0:90,0:90:100:0,255,255	0/0:78,0:78:100:0,234,255	0/0:82,1:83:100:0,213,255	0/0:80,0:80:100:0,240,255	0/0:79,0:79:100:0,237,255	0/0:115,0:115:100:0,255,255	0/0:50,1:51:99:0,117,255	0/0:72,0:72:100:0,216,255	0/0:96,0:96:100:0,255,255	0/0:140,0:140:100:0,255,255	0/0:105,0:105:100:0,255,255	0/0:161,0:161:100:0,255,255	0/0:68,0:68:100:0,204,255	0/0:109,0:109:100:0,255,255
ARME14_CTG_10	123865	SARME14_CTG_10_123865	T	G	.	PASS	AB=0;ABP=0;AC=7;AF=0.0262172;AN=267;ANN=G|intergenic_region|MODIFIER|EKO05_006147-EKO05_006148|EKO05_006147-EKO05_006148|intergenic_region|EKO05_006147-EKO05_006148|||n.123865T>G||||||;AO=477;CIGAR=1X;DPB=21247;DPRA=1.07725;EPP=34.3715;EPPR=1113.54;GTI=0;LEN=1;MEANALT=1.125;MQM=53.4801;MQMR=53.6698;NS=267;NUMALT=1;ODDS=182.299;PAIRED=0.997904;PAIREDR=0.999131;PAO=0;PQA=0;PQR=0;PRO=0;QA=16352;QR=732102;RO=20717;RPL=301;RPP=74.1408;RPPR=1309.85;RPR=176;RUN=1;SAF=258;SAP=9.93443;SAR=219;SRF=10323;SRP=3.53868;SRR=10394;TYPE=snp;technology.Illumina=1;DP=18654	GT:AD:DP:GQ:PL	0/0:58,1:59:99:0,142,255	0/0:135,1:136:100:0,255,255	0/0:73,1:74:100:0,187,255	0/0:64,0:64:100:0,192,255	0/0:99,1:100:100:0,255,255	0/0:98,0:98:100:0,255,255	0/0:114,0:114:100:0,255,255	0/0:95,0:95:100:0,255,255	0/0:146,0:146:100:0,255,255	0/0:82,0:82:100:0,247,255	0/0:167,2:169:100:0,255,255	0/0:119,0:119:100:0,255,255	0/0:53,0:53:99:0,159,255	0/0:63,0:63:100:0,189,255	0/0:64,0:64:100:0,192,255	0/0:75,0:75:100:0,225,255	0/0:75,0:75:100:0,225,255	0/0:47,0:47:99:0,141,255	0/0:69,0:69:100:0,207,255	0/0:78,0:78:100:0,234,255	1/1:0,51:51:99:255,153,0	0/0:53,0:53:99:0,159,255	0/0:49,0:49:99:0,147,255	1/1:1,65:66:100:255,162,0	0/0:54,0:54:100:0,162,255	0/0:51,0:51:99:0,153,255	0/0:70,0:70:100:0,210,255	1/1:0,54:54:100:255,162,0	0/0:89,0:89:100:0,255,255	0/0:59,0:59:100:0,177,255	1/1:0,78:78:100:255,234,0	0/0:59,0:59:100:0,177,255	0/0:64,0:64:100:0,192,255	0/0:56,0:56:100:0,168,255	0/0:67,0:67:100:0,201,255	0/0:57,0:57:100:0,171,255	0/0:65,0:65:100:0,195,255	0/0:73,0:73:100:0,219,255	0/0:56,0:56:100:0,168,255	0/0:47,0:47:99:0,141,255	0/0:73,0:73:100:0,219,255	0/0:81,0:81:100:0,244,255	0/0:67,0:67:100:0,201,255	0/0:55,1:56:99:0,133,255	0/0:78,0:78:100:0,234,255	0/0:51,0:51:99:0,153,255	0/0:61,0:61:100:0,183,255	0/0:56,0:56:100:0,168,255	0/0:60,0:60:100:0,180,255	0/0:285,0:285:100:0,255,255	0/0:70,0:70:100:0,210,255	0/0:53,0:53:99:0,159,255	0/0:61,0:61:100:0,183,255	0/0:44,0:44:99:0,132,255	0/0:54,1:55:99:0,130,255	0/0:46,1:47:99:0,105,255	0/0:78,0:78:100:0,234,255	0/0:68,0:68:100:0,204,255	0/0:76,0:76:100:0,228,255	0/0:63,0:63:100:0,189,255	0/0:68,1:69:100:0,172,255	0/0:40,1:41:99:0,87,255	0/0:52,0:52:99:0,156,255	0/0:31,0:31:99:0,93,255	0/0:57,1:58:99:0,139,255	0/0:34,0:34:99:0,102,255	0/0:38,0:38:99:0,114,255	0/0:44,0:44:99:0,132,255	0/0:61,0:61:100:0,183,255	0/0:123,0:123:100:0,255,255	0/0:54,0:54:100:0,162,255	0/0:52,0:52:99:0,156,255	0/0:51,0:51:99:0,153,255	0/0:63,0:63:100:0,189,255	0/0:78,0:78:100:0,234,255	0/0:47,0:47:99:0,141,255	0/0:50,0:50:99:0,150,255	0/0:65,0:65:100:0,195,255	0/0:62,0:62:100:0,186,255	0/0:59,0:59:100:0,177,255	0/0:57,0:57:100:0,171,255	0/0:87,0:87:100:0,255,255	0/0:58,0:58:100:0,174,255	0/0:58,0:58:100:0,174,255	0/0:71,0:71:100:0,213,255	0/0:59,0:59:100:0,177,255	0/0:63,0:63:100:0,189,255	0/0:47,0:47:99:0,141,255	1/1:0,64:64:100:255,192,0	1/1:0,80:80:100:255,240,0	1/1:0,55:55:100:255,165,0	0/0:75,0:75:100:0,225,255	0/0:66,0:66:100:0,198,255	0/0:62,0:62:100:0,186,255	0/0:79,0:79:100:0,237,255	0/0:71,0:71:100:0,213,255	0/0:56,0:56:100:0,168,255	0/0:64,0:64:100:0,192,255	0/0:53,0:53:99:0,159,255	0/0:59,0:59:100:0,177,255	0/0:48,0:48:99:0,144,255	0/0:80,0:80:100:0,240,255	0/0:99,0:99:100:0,255,255	0/0:64,0:64:100:0,192,255	0/0:58,0:58:100:0,174,255	0/0:65,0:65:100:0,195,255	0/0:89,0:89:100:0,255,255	0/0:91,0:91:100:0,255,255	0/0:59,0:59:100:0,177,255	0/0:71,0:71:100:0,213,255	0/0:78,0:78:100:0,234,255	0/0:67,0:67:100:0,201,255	0/0:59,0:59:100:0,177,255	0/0:97,0:97:100:0,255,255	0/0:65,0:65:100:0,195,255	0/0:90,0:90:100:0,255,255	0/0:72,1:73:100:0,184,255	0/0:87,0:87:100:0,255,255	0/0:136,0:136:100:0,255,255	0/0:65,0:65:100:0,195,255	0/0:65,0:65:100:0,195,255	0/0:92,0:92:100:0,255,255	0/0:94,0:94:100:0,255,255	0/0:94,0:94:100:0,255,255	0/0:81,0:81:100:0,244,255	0/0:92,0:92:100:0,255,255	0/0:108,0:108:100:0,255,255	0/0:79,0:79:100:0,237,255	0/0:78,0:78:100:0,234,255	0/0:76,0:76:100:0,228,255	0/0:76,0:76:100:0,228,255	0/0:89,0:89:100:0,255,255	0/0:81,0:81:100:0,244,255	0/0:82,0:82:100:0,247,255	0/0:90,0:90:100:0,255,255	0/0:87,0:87:100:0,255,255	0/0:103,0:103:100:0,255,255	0/0:80,0:80:100:0,240,255	0/0:86,1:87:100:0,226,255	0/0:80,0:80:100:0,240,255	0/0:100,1:101:100:0,255,255	0/0:73,0:73:100:0,219,255	0/0:86,0:86:100:0,255,255	0/0:72,0:72:100:0,216,255	0/0:82,0:82:100:0,247,255	0/0:94,0:94:100:0,255,255	0/0:67,0:67:100:0,201,255	0/0:85,0:85:100:0,255,255	0/0:64,0:64:100:0,192,255	0/0:70,0:70:100:0,210,255	0/0:105,0:105:100:0,255,255	0/0:83,0:83:100:0,250,255	0/0:129,0:129:100:0,255,255	0/0:95,0:95:100:0,255,255	0/0:98,0:98:100:0,255,255	0/0:89,0:89:100:0,255,255	0/0:86,0:86:100:0,255,255	0/0:95,0:95:100:0,255,255	0/0:97,0:97:100:0,255,255	0/0:119,0:119:100:0,255,255	0/0:65,0:65:100:0,195,255	0/0:119,0:119:100:0,255,255	0/0:120,0:120:100:0,255,255	0/0:119,0:119:100:0,255,255	0/0:73,0:73:100:0,219,255	0/0:100,0:100:100:0,255,255	0/0:83,0:83:100:0,250,255	0/0:73,0:73:100:0,219,255	0/0:107,0:107:100:0,255,255	0/0:106,0:106:100:0,255,255	0/0:103,0:103:100:0,255,255	0/0:67,0:67:100:0,201,255	0/0:66,0:66:100:0,198,255	0/0:122,0:122:100:0,255,255	0/0:68,2:70:99:0,139,255	0/0:62,0:62:100:0,186,255	0/0:112,0:112:100:0,255,255	0/0:39,0:39:99:0,117,255	0/0:67,1:68:100:0,169,255	0/0:83,0:83:100:0,250,255	0/0:94,1:95:100:0,250,255	0/0:103,0:103:100:0,255,255	0/0:96,0:96:100:0,255,255	0/0:84,0:84:100:0,253,255	0/0:98,0:98:100:0,255,255	0/0:81,0:81:100:0,244,255	0/0:98,0:98:100:0,255,255	0/0:61,0:61:100:0,183,255	0/0:88,0:88:100:0,255,255	0/0:71,0:71:100:0,213,255	0/0:64,0:64:100:0,192,255	0/0:95,0:95:100:0,255,255	0/0:75,1:76:100:0,193,255	0/0:90,0:90:100:0,255,255	0/0:66,0:66:100:0,198,255	0/0:113,0:113:100:0,255,255	0/0:98,0:98:100:0,255,255	0/0:82,0:82:100:0,247,255	0/0:71,0:71:100:0,213,255	0/0:96,0:96:100:0,255,255	0/0:30,0:30:99:0,90,255	0/0:88,0:88:100:0,255,255	0/0:109,0:109:100:0,255,255	0/0:90,0:90:100:0,255,255	0/0:96,0:96:100:0,255,255	0/0:71,0:71:100:0,213,255	0/0:193,1:194:100:0,255,255	0/0:229,2:231:100:0,255,255	0/0:85,0:85:100:0,255,255	0/0:167,0:167:100:0,255,255	0/0:172,0:172:100:0,255,255	0/0:297,0:297:100:0,255,255	0/0:77,0:77:100:0,231,255	0/0:72,2:74:99:0,151,255	0/0:81,0:81:100:0,244,255	0/0:90,0:90:100:0,255,255	0/0:81,0:81:100:0,244,255	0/0:89,0:89:100:0,255,255	0/0:84,0:84:100:0,253,255	0/0:69,0:69:100:0,207,255	0/0:83,0:83:100:0,250,255	0/0:87,0:87:100:0,255,255	0/0:68,0:68:100:0,204,255	0/0:77,0:77:100:0,231,255	0/0:113,0:113:100:0,255,255	0/0:116,0:116:100:0,255,255	0/0:92,0:92:100:0,255,255	0/0:154,0:154:100:0,255,255	0/0:76,0:76:100:0,228,255	0/0:88,0:88:100:0,255,255
ARME14_CTG_10	145998	SARME14_CTG_10_145998	G	A	.	PASS	AB=0;ABP=0;AC=3;AF=0.011236;AN=267;ANN=A|intergenic_region|MODIFIER|EKO05_006148-EKO05_006149|EKO05_006148-EKO05_006149|intergenic_region|EKO05_006148-EKO05_006149|||n.145998G>A||||||;AO=160;CIGAR=1X;DPB=19210;DPRA=0.942699;EPP=3.49888;EPPR=8.04934;GTI=0;LEN=1;MEANALT=1.16667;MQM=59.7875;MQMR=59.9865;NS=267;NUMALT=1;ODDS=139.677;PAIRED=0.99375;PAIREDR=0.998895;PAO=0;PQA=0;PQR=0;PRO=0;QA=5625;QR=680307;RO=19004;RPL=70;RPP=8.43898;RPPR=13.2941;RPR=90;RUN=1;SAF=97;SAP=18.6992;SAR=63;SRF=10635;SRP=589.728;SRR=8369;TYPE=snp;technology.Illumina=1;DP=16982	GT:AD:DP:GQ:PL	0/0:82,0:82:100:0,247,255	0/0:129,0:129:100:0,255,255	0/0:90,1:91:100:0,238,255	0/0:37,0:37:99:0,111,255	0/0:102,1:103:100:0,255,255	0/0:95,0:95:100:0,255,255	0/0:113,0:113:100:0,255,255	0/0:97,0:97:100:0,255,255	0/0:127,0:127:100:0,255,255	0/0:72,0:72:100:0,216,255	0/0:101,0:101:100:0,255,255	0/0:86,0:86:100:0,255,255	0/0:49,0:49:99:0,147,255	0/0:50,0:50:99:0,150,255	0/0:63,0:63:100:0,189,255	0/0:64,0:64:100:0,192,255	0/0:51,0:51:99:0,153,255	0/0:48,0:48:99:0,144,255	0/0:58,0:58:100:0,174,255	0/0:68,0:68:100:0,204,255	0/0:52,0:52:99:0,156,255	0/0:54,0:54:100:0,162,255	0/0:59,0:59:100:0,177,255	0/0:68,0:68:100:0,204,255	0/0:50,0:50:99:0,150,255	0/0:58,0:58:100:0,174,255	0/0:55,0:55:100:0,165,255	0/0:50,0:50:99:0,150,255	0/0:73,0:73:100:0,219,255	0/0:73,0:73:100:0,219,255	0/0:65,0:65:100:0,195,255	0/0:54,0:54:100:0,162,255	0/0:65,0:65:100:0,195,255	0/0:67,0:67:100:0,201,255	0/0:56,0:56:100:0,168,255	0/0:49,0:49:99:0,147,255	0/0:57,0:57:100:0,171,255	0/0:70,0:70:100:0,210,255	0/0:47,0:47:99:0,141,255	0/0:49,0:49:99:0,147,255	0/0:55,0:55:100:0,165,255	0/0:80,0:80:100:0,240,255	0/0:58,0:58:100:0,174,255	0/0:57,0:57:100:0,171,255	0/0:73,0:73:100:0,219,255	0/0:49,0:49:99:0,147,255	0/0:38,0:38:99:0,114,255	0/0:46,0:46:99:0,138,255	0/0:48,0:48:99:0,144,255	0/0:274,0:274:100:0,255,255	0/0:77,0:77:100:0,231,255	0/0:37,0:37:99:0,111,255	0/0:70,0:70:100:0,210,255	1/1:1,44:45:99:255,100,0	0/0:49,0:49:99:0,147,255	1/1:0,61:61:100:255,183,0	0/0:53,0:53:99:0,159,255	1/1:0,46:46:99:255,138,0	0/0:67,0:67:100:0,201,255	0/0:55,0:55:100:0,165,255	0/0:57,0:57:100:0,171,255	0/0:51,0:51:99:0,153,255	0/0:50,0:50:99:0,150,255	0/0:33,0:33:99:0,99,255	0/0:50,0:50:99:0,150,255	0/0:41,0:41:99:0,123,255	0/0:46,0:46:99:0,138,255	0/0:46,0:46:99:0,138,255	0/0:62,0:62:100:0,186,255	0/0:91,0:91:100:0,255,255	0/0:43,0:43:99:0,129,255	0/0:46,0:46:99:0,138,255	0/0:41,0:41:99:0,123,255	0/0:59,0:59:100:0,177,255	0/0:80,0:80:100:0,240,255	0/0:46,0:46:99:0,138,255	0/0:49,0:49:99:0,147,255	0/0:66,0:66:100:0,198,255	0/0:62,0:62:100:0,186,255	0/0:69,0:69:100:0,207,255	0/0:45,0:45:99:0,135,255	0/0:71,0:71:100:0,213,255	0/0:46,0:46:99:0,138,255	0/0:55,0:55:100:0,165,255	0/0:65,0:65:100:0,195,255	0/0:56,0:56:100:0,168,255	0/0:67,0:67:100:0,201,255	0/0:71,0:71:100:0,213,255	0/0:65,0:65:100:0,195,255	0/0:54,0:54:100:0,162,255	0/0:47,0:47:99:0,141,255	0/0:62,0:62:100:0,186,255	0/0:49,0:49:99:0,147,255	0/0:40,0:40:99:0,120,255	0/0:68,0:68:100:0,204,255	0/0:44,0:44:99:0,132,255	0/0:56,0:56:100:0,168,255	0/0:58,0:58:100:0,174,255	0/0:67,0:67:100:0,201,255	0/0:55,0:55:100:0,165,255	0/0:63,0:63:100:0,189,255	0/0:96,0:96:100:0,255,255	0/0:100,0:100:100:0,255,255	0/0:69,0:69:100:0,207,255	0/0:55,0:55:100:0,165,255	0/0:59,0:59:100:0,177,255	0/0:64,0:64:100:0,192,255	0/0:74,0:74:100:0,222,255	0/0:62,0:62:100:0,186,255	0/0:78,0:78:100:0,234,255	0/0:88,0:88:100:0,255,255	0/0:68,0:68:100:0,204,255	0/0:93,0:93:100:0,255,255	0/0:84,0:84:100:0,253,255	0/0:95,0:95:100:0,255,255	0/0:68,0:68:100:0,204,255	0/0:58,0:58:100:0,174,255	0/0:89,0:89:100:0,255,255	0/0:124,0:124:100:0,255,255	0/0:73,0:73:100:0,219,255	0/0:74,0:74:100:0,222,255	0/0:91,0:91:100:0,255,255	0/0:82,0:82:100:0,247,255	0/0:96,0:96:100:0,255,255	0/0:75,0:75:100:0,225,255	0/0:63,0:63:100:0,189,255	0/0:89,0:89:100:0,255,255	0/0:70,0:70:100:0,210,255	0/0:57,0:57:100:0,171,255	0/0:73,0:73:100:0,219,255	0/0:60,0:60:100:0,180,255	0/0:66,0:66:100:0,198,255	0/0:78,0:78:100:0,234,255	0/0:89,0:89:100:0,255,255	0/0:80,0:80:100:0,240,255	0/0:67,0:67:100:0,201,255	0/0:97,0:97:100:0,255,255	0/0:89,0:89:100:0,255,255	0/0:82,0:82:100:0,247,255	0/0:84,0:84:100:0,253,255	0/0:91,0:91:100:0,255,255	0/0:77,0:77:100:0,231,255	0/0:86,0:86:100:0,255,255	0/0:78,0:78:100:0,234,255	0/0:63,0:63:100:0,189,255	0/0:95,0:95:100:0,255,255	0/0:53,0:53:99:0,159,255	0/0:53,0:53:99:0,159,255	0/0:53,0:53:99:0,159,255	0/0:85,0:85:100:0,255,255	0/0:80,0:80:100:0,240,255	0/0:75,0:75:100:0,225,255	0/0:104,0:104:100:0,255,255	0/0:85,0:85:100:0,255,255	0/0:70,0:70:100:0,210,255	0/0:79,0:79:100:0,237,255	0/0:66,0:66:100:0,198,255	0/0:78,0:78:100:0,234,255	0/0:62,0:62:100:0,186,255	0/0:96,0:96:100:0,255,255	0/0:62,0:62:100:0,186,255	0/0:95,0:95:100:0,255,255	0/0:88,0:88:100:0,255,255	0/0:81,0:81:100:0,244,255	0/0:90,0:90:100:0,255,255	0/0:60,0:60:100:0,180,255	0/0:79,0:79:100:0,237,255	0/0:74,0:74:100:0,222,255	0/0:104,0:104:100:0,255,255	0/0:91,0:91:100:0,255,255	0/0:75,0:75:100:0,225,255	0/0:71,0:71:100:0,213,255	0/0:70,0:70:100:0,210,255	0/0:80,0:80:100:0,240,255	0/0:66,0:66:100:0,198,255	0/0:82,0:82:100:0,247,255	0/0:97,0:97:100:0,255,255	0/0:50,0:50:99:0,150,255	0/0:64,0:64:100:0,192,255	0/0:84,0:84:100:0,253,255	0/0:58,0:58:100:0,174,255	0/0:80,0:80:100:0,240,255	0/0:63,0:63:100:0,189,255	0/0:79,0:79:100:0,237,255	0/0:85,0:85:100:0,255,255	0/0:79,0:79:100:0,237,255	0/0:96,0:96:100:0,255,255	0/0:75,0:75:100:0,225,255	0/0:64,0:64:100:0,192,255	0/0:71,0:71:100:0,213,255	0/0:77,0:77:100:0,231,255	0/0:76,0:76:100:0,228,255	0/0:89,0:89:100:0,255,255	0/0:72,0:72:100:0,216,255	0/0:97,0:97:100:0,255,255	0/0:85,0:85:100:0,255,255	0/0:83,0:83:100:0,250,255	0/0:69,0:69:100:0,207,255	0/0:91,0:91:100:0,255,255	0/0:68,0:68:100:0,204,255	0/0:51,0:51:99:0,153,255	0/0:72,0:72:100:0,216,255	0/0:71,0:71:100:0,213,255	0/0:76,0:76:100:0,228,255	0/0:68,0:68:100:0,204,255	0/0:66,0:66:100:0,198,255	0/0:162,0:162:100:0,255,255	0/0:229,0:229:100:0,255,255	0/0:56,0:56:100:0,168,255	0/0:135,0:135:100:0,255,255	0/0:133,0:133:100:0,255,255	0/0:237,0:237:100:0,255,255	0/0:84,1:85:100:0,219,255	0/0:75,0:75:100:0,225,255	0/0:89,0:89:100:0,255,255	0/0:108,0:108:100:0,255,255	0/0:91,0:91:100:0,255,255	0/0:94,0:94:100:0,255,255	0/0:71,1:72:100:0,181,255	0/0:81,0:81:100:0,244,255	0/0:91,0:91:100:0,255,255	0/0:102,0:102:100:0,255,255	0/0:48,1:49:99:0,111,255	0/0:50,0:50:99:0,150,255	0/0:68,0:68:100:0,204,255	0/0:113,0:113:100:0,255,255	0/0:99,1:100:100:0,255,255	0/0:135,0:135:100:0,255,255	0/0:60,0:60:100:0,180,255	0/0:69,1:70:100:0,175,255
ARME14_CTG_10	157955	SARME14_CTG_10_157955	C	T	.	PASS	AB=0;ABP=0;AC=15;AF=0.0561798;AN=267;ANN=T|intergenic_region|MODIFIER|EKO05_006148-EKO05_006149|EKO05_006148-EKO05_006149|intergenic_region|EKO05_006148-EKO05_006149|||n.157955C>T||||||;AO=351;CIGAR=1X;DPB=19953;DPRA=0.521098;EPP=109.177;EPPR=893.602;GTI=0;LEN=1;MEANALT=1.10526;MQM=39.8917;MQMR=58.9644;NS=267;NUMALT=1;ODDS=12.9715;PAIRED=0.925926;PAIREDR=0.998263;PAO=0;PQA=0;PQR=0;PRO=0;QA=12601;QR=709544;RO=19569;RPL=347;RPP=730.849;RPPR=679.448;RPR=4;RUN=1;SAF=110;SAP=109.177;SAR=241;SRF=8964;SRP=301.826;SRR=10605;TYPE=snp;technology.Illumina=1;DP=17856	GT:AD:DP:GQ:PL	0/0:72,0:72:100:0,216,255	0/0:102,0:102:100:0,255,255	0/0:75,0:75:100:0,225,255	0/0:44,0:44:99:0,132,255	0/0:89,0:89:100:0,255,255	0/0:78,0:78:100:0,234,255	0/0:114,0:114:100:0,255,255	0/0:78,0:78:100:0,234,255	0/0:95,0:95:100:0,255,255	0/0:72,0:72:100:0,216,255	0/0:111,0:111:100:0,255,255	0/0:107,0:107:100:0,255,255	0/0:47,0:47:99:0,141,255	0/0:57,0:57:100:0,171,255	0/0:68,0:68:100:0,204,255	0/0:43,0:43:99:0,129,255	0/0:74,0:74:100:0,222,255	0/0:45,0:45:99:0,135,255	0/0:75,0:75:100:0,225,255	0/0:68,0:68:100:0,204,255	0/0:59,0:59:100:0,177,255	0/0:57,0:57:100:0,171,255	0/0:75,0:75:100:0,225,255	0/0:69,0:69:100:0,207,255	0/0:50,0:50:99:0,150,255	0/0:62,0:62:100:0,186,255	0/0:58,0:58:100:0,174,255	0/0:54,0:54:100:0,162,255	0/0:96,0:96:100:0,255,255	0/0:69,0:69:100:0,207,255	0/0:58,0:58:100:0,174,255	0/0:50,0:50:99:0,150,255	0/0:76,0:76:100:0,228,255	0/0:54,0:54:100:0,162,255	0/0:73,0:73:100:0,219,255	0/0:79,0:79:100:0,237,255	0/0:75,0:75:100:0,225,255	0/0:77,0:77:100:0,231,255	0/0:55,0:55:100:0,165,255	0/0:59,0:59:100:0,177,255	0/0:55,0:55:100:0,165,255	0/0:70,0:70:100:0,210,255	0/0:59,0:59:100:0,177,255	0/0:59,0:59:100:0,177,255	1/1:0,19:19:99:255,57,0	1/1:0,15:15:99:255,45,0	1/1:0,11:11:99:255,33,0	1/1:0,21:21:99:255,63,0	0/0:71,0:71:100:0,213,255	0/0:297,0:297:100:0,255,255	0/0:77,0:77:100:0,231,255	1/1:0,12:12:99:255,36,0	0/0:66,0:66:100:0,198,255	0/0:45,0:45:99:0,135,255	0/0:50,0:50:99:0,150,255	0/0:67,0:67:100:0,201,255	0/0:60,0:60:100:0,180,255	0/0:46,0:46:99:0,138,255	0/0:73,0:73:100:0,219,255	0/0:62,0:62:100:0,186,255	0/0:71,0:71:100:0,213,255	0/0:47,0:47:99:0,141,255	0/0:57,0:57:100:0,171,255	0/0:43,0:43:99:0,129,255	0/0:58,0:58:100:0,174,255	0/0:38,0:38:99:0,114,255	0/0:56,0:56:100:0,168,255	0/0:56,0:56:100:0,168,255	0/0:51,0:51:99:0,153,255	0/0:114,0:114:100:0,255,255	0/0:40,0:40:99:0,120,255	0/0:42,0:42:99:0,126,255	0/0:56,0:56:100:0,168,255	0/0:49,0:49:99:0,147,255	0/0:90,0:90:100:0,255,255	0/0:58,0:58:100:0,174,255	0/0:56,0:56:100:0,168,255	0/0:87,0:87:100:0,255,255	0/0:63,0:63:100:0,189,255	0/0:76,0:76:100:0,228,255	0/0:61,0:61:100:0,183,255	0/0:81,0:81:100:0,244,255	0/0:50,0:50:99:0,150,255	0/0:59,0:59:100:0,177,255	0/0:76,0:76:100:0,228,255	0/0:62,0:62:100:0,186,255	0/0:78,0:78:100:0,234,255	0/0:56,0:56:100:0,168,255	0/0:67,0:67:100:0,201,255	0/0:65,0:65:100:0,195,255	0/0:48,0:48:99:0,144,255	0/0:74,0:74:100:0,222,255	0/0:74,0:74:100:0,222,255	0/0:51,0:51:99:0,153,255	0/0:76,0:76:100:0,228,255	0/0:54,0:54:100:0,162,255	0/0:61,0:61:100:0,183,255	0/0:65,0:65:100:0,195,255	0/0:66,0:66:100:0,198,255	0/0:47,0:47:99:0,141,255	0/0:65,0:65:100:0,195,255	0/0:67,0:67:100:0,201,255	0/0:122,0:122:100:0,255,255	0/0:83,0:83:100:0,250,255	0/0:66,0:66:100:0,198,255	0/0:59,0:59:100:0,177,255	0/0:78,0:78:100:0,234,255	0/0:85,0:85:100:0,255,255	0/0:72,0:72:100:0,216,255	0/0:85,0:85:100:0,255,255	0/0:82,0:82:100:0,247,255	0/0:78,0:78:100:0,234,255	0/0:76,0:76:100:0,228,255	0/0:85,0:85:100:0,255,255	0/0:81,0:81:100:0,244,255	0/0:82,0:82:100:0,247,255	0/0:92,0:92:100:0,255,255	0/0:98,0:98:100:0,255,255	0/0:129,0:129:100:0,255,255	0/0:71,0:71:100:0,213,255	0/0:96,0:96:100:0,255,255	0/0:73,0:73:100:0,219,255	0/0:115,0:115:100:0,255,255	0/0:134,0:134:100:0,255,255	0/0:109,1:110:100:0,255,255	0/0:102,0:102:100:0,255,255	0/0:140,0:140:100:0,255,255	0/0:87,0:87:100:0,255,255	0/0:64,0:64:100:0,192,255	0/0:93,0:93:100:0,255,255	0/0:104,0:104:100:0,255,255	0/0:88,0:88:100:0,255,255	0/0:93,0:93:100:0,255,255	0/0:63,0:63:100:0,189,255	0/0:83,0:83:100:0,250,255	0/0:77,0:77:100:0,231,255	0/0:109,0:109:100:0,255,255	0/0:83,0:83:100:0,250,255	0/0:83,0:83:100:0,250,255	0/0:93,0:93:100:0,255,255	0/0:96,0:96:100:0,255,255	0/0:69,0:69:100:0,207,255	0/0:96,0:96:100:0,255,255	0/0:100,0:100:100:0,255,255	0/0:73,0:73:100:0,219,255	0/0:97,0:97:100:0,255,255	0/0:77,0:77:100:0,231,255	0/0:83,0:83:100:0,250,255	0/0:56,0:56:100:0,168,255	0/0:81,0:81:100:0,244,255	0/0:113,0:113:100:0,255,255	0/0:95,0:95:100:0,255,255	0/0:102,0:102:100:0,255,255	0/0:83,0:83:100:0,250,255	0/0:87,0:87:100:0,255,255	0/0:91,0:91:100:0,255,255	0/0:101,0:101:100:0,255,255	0/0:98,0:98:100:0,255,255	0/0:70,0:70:100:0,210,255	0/0:109,0:109:100:0,255,255	0/0:74,0:74:100:0,222,255	0/0:92,0:92:100:0,255,255	0/0:100,0:100:100:0,255,255	0/0:101,0:101:100:0,255,255	0/0:101,0:101:100:0,255,255	0/0:84,0:84:100:0,253,255	0/0:90,0:90:100:0,255,255	0/0:104,0:104:100:0,255,255	0/0:102,0:102:100:0,255,255	0/0:89,0:89:100:0,255,255	0/0:95,0:95:100:0,255,255	1/1:1,28:29:99:255,51,0	1/1:0,19:19:99:255,57,0	0/0:104,0:104:100:0,255,255	1/1:0,25:25:99:255,75,0	0/0:82,0:82:100:0,247,255	0/0:124,0:124:100:0,255,255	1/1:0,26:26:99:255,78,0	0/0:68,0:68:100:0,204,255	1/1:0,35:35:99:255,105,0	0/0:86,0:86:100:0,255,255	0/0:94,0:94:100:0,255,255	0/0:64,0:64:100:0,192,255	0/0:85,0:85:100:0,255,255	1/1:0,26:26:99:255,78,0	0/0:111,0:111:100:0,255,255	0/0:85,0:85:100:0,255,255	0/0:77,0:77:100:0,231,255	0/0:78,0:78:100:0,234,255	0/0:70,0:70:100:0,210,255	0/0:67,0:67:100:0,201,255	0/0:88,0:88:100:0,255,255	0/0:82,0:82:100:0,247,255	0/0:103,0:103:100:0,255,255	0/0:86,0:86:100:0,255,255	0/0:83,0:83:100:0,250,255	0/0:91,0:91:100:0,255,255	0/0:74,0:74:100:0,222,255	0/0:91,0:91:100:0,255,255	0/0:79,0:79:100:0,237,255	0/0:55,0:55:100:0,165,255	0/0:82,0:82:100:0,247,255	0/0:88,0:88:100:0,255,255	0/0:86,0:86:100:0,255,255	0/0:97,0:97:100:0,255,255	0/0:62,0:62:100:0,186,255	0/0:203,0:203:100:0,255,255	0/0:222,0:222:100:0,255,255	0/0:61,0:61:100:0,183,255	1/1:0,40:40:99:255,120,0	0/0:151,0:151:100:0,255,255	0/0:254,0:254:100:0,255,255	0/0:78,0:78:100:0,234,255	0/0:78,0:78:100:0,234,255	0/0:88,0:88:100:0,255,255	0/0:83,0:83:100:0,250,255	0/0:62,0:62:100:0,186,255	0/0:77,0:77:100:0,231,255	0/0:62,0:62:100:0,186,255	0/0:69,0:69:100:0,207,255	0/0:90,0:90:100:0,255,255	0/0:86,1:87:100:0,226,255	0/0:79,0:79:100:0,237,255	0/0:58,0:58:100:0,174,255	0/0:83,0:83:100:0,250,255	0/0:99,0:99:100:0,255,255	0/0:75,0:75:100:0,225,255	0/0:135,1:136:100:0,255,255	0/0:55,0:55:100:0,165,255	0/0:76,0:76:100:0,228,255
ARME14_CTG_10	157964	SARME14_CTG_10_157964	T	C	.	PASS	AB=0;ABP=0;AC=15;AF=0.0561798;AN=267;ANN=C|intergenic_region|MODIFIER|EKO05_006148-EKO05_006149|EKO05_006148-EKO05_006149|intergenic_region|EKO05_006148-EKO05_006149|||n.157964T>C||||||;AO=300;CIGAR=1X;DPB=20821;DPRA=0.446214;EPP=107.241;EPPR=1273.57;GTI=1;LEN=1;MEANALT=1.19048;MQM=38.2233;MQMR=59.04;NS=267;NUMALT=1;ODDS=1.78941;PAIRED=0.943333;PAIREDR=0.998438;PAO=0;PQA=0;PQR=0;PRO=0;QA=10422;QR=739242;RO=20484;RPL=296;RPP=620.172;RPPR=1075.01;RPR=4;RUN=1;SAF=86;SAP=121.602;SAR=214;SRF=9197;SRP=466.065;SRR=11287;TYPE=snp;technology.Illumina=1;DP=18642	GT:AD:DP:GQ:PL	0/0:77,0:77:100:0,231,255	0/0:100,0:100:100:0,255,255	0/0:83,0:83:100:0,250,255	0/0:44,0:44:99:0,132,255	0/0:95,0:95:100:0,255,255	0/0:77,0:77:100:0,231,255	0/0:122,0:122:100:0,255,255	0/0:84,0:84:100:0,253,255	0/0:100,0:100:100:0,255,255	0/0:69,0:69:100:0,207,255	0/0:119,0:119:100:0,255,255	0/0:111,0:111:100:0,255,255	0/0:51,0:51:99:0,153,255	0/0:63,0:63:100:0,189,255	0/0:67,0:67:100:0,201,255	0/0:45,0:45:99:0,135,255	0/0:79,0:79:100:0,237,255	0/0:49,0:49:99:0,147,255	0/0:81,0:81:100:0,244,255	0/0:76,0:76:100:0,228,255	0/0:61,0:61:100:0,183,255	0/0:62,0:62:100:0,186,255	0/0:78,0:78:100:0,234,255	0/0:73,0:73:100:0,219,255	0/0:45,0:45:99:0,135,255	0/0:69,0:69:100:0,207,255	0/0:62,0:62:100:0,186,255	0/0:52,1:53:99:0,124,255	0/0:103,0:103:100:0,255,255	0/0:68,0:68:100:0,204,255	0/0:61,0:61:100:0,183,255	0/0:51,0:51:99:0,153,255	0/0:77,0:77:100:0,231,255	0/0:58,0:58:100:0,174,255	0/0:71,0:71:100:0,213,255	0/0:87,0:87:100:0,255,255	0/0:75,0:75:100:0,225,255	0/0:78,0:78:100:0,234,255	0/0:59,0:59:100:0,177,255	0/0:59,0:59:100:0,177,255	0/0:60,0:60:100:0,180,255	0/0:72,0:72:100:0,216,255	0/0:60,0:60:100:0,180,255	0/0:62,0:62:100:0,186,255	1/1:0,18:18:99:255,54,0	1/1:0,14:14:99:255,42,0	1/1:0,10:10:99:255,30,0	1/1:0,17:17:99:255,51,0	0/0:73,0:73:100:0,219,255	0/0:323,0:323:100:0,255,255	0/0:78,0:78:100:0,234,255	1/1:0,10:10:99:255,30,0	0/0:69,0:69:100:0,207,255	0/0:48,0:48:99:0,144,255	0/0:53,0:53:99:0,159,255	0/0:72,0:72:100:0,216,255	0/0:62,0:62:100:0,186,255	0/0:51,0:51:99:0,153,255	0/0:78,0:78:100:0,234,255	0/0:67,1:68:100:0,169,255	0/0:75,0:75:100:0,225,255	0/0:53,0:53:99:0,159,255	0/0:62,0:62:100:0,186,255	0/0:46,0:46:99:0,138,255	0/0:60,0:60:100:0,180,255	0/0:41,0:41:99:0,123,255	0/0:55,0:55:100:0,165,255	0/0:62,0:62:100:0,186,255	0/0:55,0:55:100:0,165,255	0/0:114,0:114:100:0,255,255	0/0:46,0:46:99:0,138,255	0/0:46,0:46:99:0,138,255	0/0:57,0:57:100:0,171,255	0/0:55,0:55:100:0,165,255	0/0:91,0:91:100:0,255,255	0/0:61,0:61:100:0,183,255	0/0:58,0:58:100:0,174,255	0/0:96,0:96:100:0,255,255	0/0:64,0:64:100:0,192,255	0/0:82,0:82:100:0,247,255	0/0:59,0:59:100:0,177,255	0/0:87,0:87:100:0,255,255	0/0:56,0:56:100:0,168,255	0/0:66,0:66:100:0,198,255	0/0:79,0:79:100:0,237,255	0/0:67,0:67:100:0,201,255	0/0:82,0:82:100:0,247,255	0/0:58,1:59:99:0,142,255	0/0:69,0:69:100:0,207,255	0/0:68,0:68:100:0,204,255	0/0:49,0:49:99:0,147,255	0/0:80,0:80:100:0,240,255	0/0:80,0:80:100:0,240,255	0/0:50,0:50:99:0,150,255	0/0:80,0:80:100:0,240,255	0/0:56,0:56:100:0,168,255	0/0:62,0:62:100:0,186,255	0/0:73,0:73:100:0,219,255	0/0:72,0:72:100:0,216,255	0/0:47,0:47:99:0,141,255	0/0:70,0:70:100:0,210,255	0/0:71,0:71:100:0,213,255	0/0:123,0:123:100:0,255,255	0/0:85,0:85:100:0,255,255	0/0:69,0:69:100:0,207,255	0/0:66,0:66:100:0,198,255	0/0:86,0:86:100:0,255,255	0/0:88,0:88:100:0,255,255	0/0:73,0:73:100:0,219,255	0/0:83,0:83:100:0,250,255	0/0:88,0:88:100:0,255,255	0/0:87,0:87:100:0,255,255	0/0:78,0:78:100:0,234,255	0/0:92,0:92:100:0,255,255	0/0:84,0:84:100:0,253,255	0/0:90,0:90:100:0,255,255	0/0:99,0:99:100:0,255,255	0/0:106,0:106:100:0,255,255	0/0:136,0:136:100:0,255,255	0/0:78,0:78:100:0,234,255	0/0:105,0:105:100:0,255,255	0/0:70,0:70:100:0,210,255	0/0:120,1:121:100:0,255,255	0/0:137,0:137:100:0,255,255	0/0:116,0:116:100:0,255,255	0/0:104,0:104:100:0,255,255	0/0:140,0:140:100:0,255,255	0/0:90,0:90:100:0,255,255	0/0:64,2:66:99:0,127,255	0/0:96,0:96:100:0,255,255	0/0:114,0:114:100:0,255,255	0/0:89,0:89:100:0,255,255	0/0:98,0:98:100:0,255,255	0/0:63,0:63:100:0,189,255	0/0:89,0:89:100:0,255,255	0/0:77,0:77:100:0,231,255	0/0:110,0:110:100:0,255,255	0/0:88,0:88:100:0,255,255	0/0:89,0:89:100:0,255,255	0/0:98,0:98:100:0,255,255	0/0:105,0:105:100:0,255,255	0/0:73,0:73:100:0,219,255	0/0:96,0:96:100:0,255,255	0/0:104,0:104:100:0,255,255	0/0:81,0:81:100:0,244,255	0/0:100,0:100:100:0,255,255	0/0:84,0:84:100:0,253,255	0/0:93,0:93:100:0,255,255	0/0:64,0:64:100:0,192,255	0/0:89,0:89:100:0,255,255	0/0:125,0:125:100:0,255,255	0/0:100,0:100:100:0,255,255	0/0:103,0:103:100:0,255,255	0/0:85,0:85:100:0,255,255	0/0:87,0:87:100:0,255,255	0/0:99,0:99:100:0,255,255	0/0:104,0:104:100:0,255,255	0/0:103,0:103:100:0,255,255	0/0:74,0:74:100:0,222,255	0/0:113,0:113:100:0,255,255	0/0:77,0:77:100:0,231,255	0/0:102,0:102:100:0,255,255	0/0:102,0:102:100:0,255,255	0/0:109,0:109:100:0,255,255	0/0:107,0:107:100:0,255,255	0/0:91,0:91:100:0,255,255	0/0:93,0:93:100:0,255,255	0/0:108,0:108:100:0,255,255	0/0:111,0:111:100:0,255,255	0/0:87,0:87:100:0,255,255	0/0:102,0:102:100:0,255,255	1/1:0,20:20:99:255,60,0	1/1:0,17:17:99:255,51,0	0/0:113,0:113:100:0,255,255	1/1:0,22:22:99:255,66,0	0/0:82,0:82:100:0,247,255	0/0:132,0:132:100:0,255,255	1/1:0,22:22:99:255,66,0	0/0:67,0:67:100:0,201,255	1/1:0,27:27:99:255,81,0	0/0:89,0:89:100:0,255,255	0/0:97,0:97:100:0,255,255	0/0:66,0:66:100:0,198,255	0/0:86,0:86:100:0,255,255	1/1:0,24:24:99:255,72,0	0/0:124,0:124:100:0,255,255	0/0:84,0:84:100:0,253,255	0/0:75,0:75:100:0,225,255	0/0:79,0:79:100:0,237,255	0/0:74,0:74:100:0,222,255	0/0:70,0:70:100:0,210,255	0/0:91,0:91:100:0,255,255	0/0:87,0:87:100:0,255,255	0/0:99,1:100:100:0,255,255	0/0:91,0:91:100:0,255,255	0/0:85,0:85:100:0,255,255	0/0:93,0:93:100:0,255,255	0/0:78,0:78:100:0,234,255	0/0:97,0:97:100:0,255,255	0/0:89,0:89:100:0,255,255	0/0:57,0:57:100:0,171,255	0/0:81,0:81:100:0,244,255	0/0:89,0:89:100:0,255,255	0/0:96,0:96:100:0,255,255	0/0:97,0:97:100:0,255,255	0/0:63,0:63:100:0,189,255	0/0:222,0:222:100:0,255,255	0/0:222,0:222:100:0,255,255	0/0:66,0:66:100:0,198,255	1/1:0,32:32:99:255,96,0	0/0:154,0:154:100:0,255,255	0/0:264,0:264:100:0,255,255	0/0:87,0:87:100:0,255,255	0/0:79,0:79:100:0,237,255	0/0:88,0:88:100:0,255,255	0/0:87,0:87:100:0,255,255	0/0:59,0:59:100:0,177,255	0/0:77,0:77:100:0,231,255	0/0:69,0:69:100:0,207,255	0/0:74,0:74:100:0,222,255	0/0:88,0:88:100:0,255,255	0/0:83,0:83:100:0,250,255	0/0:79,0:79:100:0,237,255	0/0:66,0:66:100:0,198,255	0/0:86,0:86:100:0,255,255	0/0:95,0:95:100:0,255,255	0/0:78,0:78:100:0,234,255	0/0:140,0:140:100:0,255,255	0/0:60,0:60:100:0,180,255	0/0:80,0:80:100:0,240,255
ARME14_CTG_10	157976	SARME14_CTG_10_157976	T	C	.	PASS	AB=0;ABP=0;AC=15;AF=0.0561798;AN=267;ANN=C|intergenic_region|MODIFIER|EKO05_006148-EKO05_006149|EKO05_006148-EKO05_006149|intergenic_region|EKO05_006148-EKO05_006149|||n.157976T>C||||||;AO=232;CIGAR=1X;DPB=21709;DPRA=0.459341;EPP=78.8246;EPPR=1535.46;GTI=4;LEN=1;MEANALT=1.05263;MQM=36.9009;MQMR=59.1859;NS=267;NUMALT=1;ODDS=10.5573;PAIRED=0.965517;PAIREDR=0.998412;PAO=0;PQA=0;PQR=0;PRO=0;QA=8339;QR=759430;RO=21409;RPL=230;RPP=489.57;RPPR=1112.25;RPR=2;RUN=1;SAF=69;SAP=85.7134;SAR=163;SRF=9436;SRP=655.838;SRR=11973;TYPE=snp;technology.Illumina=1;DP=19449	GT:AD:DP:GQ:PL	0/0:74,0:74:100:0,222,255	0/0:108,0:108:100:0,255,255	0/0:88,0:88:100:0,255,255	0/0:40,0:40:99:0,120,255	0/0:91,0:91:100:0,255,255	0/0:82,0:82:100:0,247,255	0/0:131,0:131:100:0,255,255	0/0:84,0:84:100:0,253,255	0/0:109,0:109:100:0,255,255	0/0:73,0:73:100:0,219,255	0/0:126,0:126:100:0,255,255	0/0:114,0:114:100:0,255,255	0/0:52,0:52:99:0,156,255	0/0:67,0:67:100:0,201,255	0/0:74,0:74:100:0,222,255	0/0:51,0:51:99:0,153,255	0/0:84,0:84:100:0,253,255	0/0:54,0:54:100:0,162,255	0/0:82,0:82:100:0,247,255	0/0:76,0:76:100:0,228,255	0/0:66,0:66:100:0,198,255	0/0:57,0:57:100:0,171,255	0/0:81,0:81:100:0,244,255	0/0:75,0:75:100:0,225,255	0/0:47,0:47:99:0,141,255	0/0:73,0:73:100:0,219,255	0/0:68,0:68:100:0,204,255	0/0:53,0:53:99:0,159,255	0/0:109,0:109:100:0,255,255	0/0:69,0:69:100:0,207,255	0/0:65,0:65:100:0,195,255	0/0:58,0:58:100:0,174,255	0/0:80,0:80:100:0,240,255	0/0:60,0:60:100:0,180,255	0/0:74,0:74:100:0,222,255	0/0:92,0:92:100:0,255,255	0/0:78,0:78:100:0,234,255	0/0:86,0:86:100:0,255,255	0/0:66,0:66:100:0,198,255	0/0:60,0:60:100:0,180,255	0/0:63,0:63:100:0,189,255	0/0:68,0:68:100:0,204,255	0/0:65,0:65:100:0,195,255	0/0:66,0:66:100:0,198,255	1/1:0,15:15:99:255,45,0	1/1:0,9:9:99:255,27,0	1/1:0,9:9:99:255,27,0	1/1:0,16:16:99:255,48,0	0/0:81,0:81:100:0,244,255	0/0:338,0:338:100:0,255,255	0/0:80,0:80:100:0,240,255	1/1:0,9:9:99:255,27,0	0/0:73,0:73:100:0,219,255	0/0:57,0:57:100:0,171,255	0/0:51,0:51:99:0,153,255	0/0:80,0:80:100:0,240,255	0/0:66,0:66:100:0,198,255	0/0:53,0:53:99:0,159,255	0/0:83,0:83:100:0,250,255	0/0:72,0:72:100:0,216,255	0/0:75,0:75:100:0,225,255	0/0:54,0:54:100:0,162,255	0/0:63,0:63:100:0,189,255	0/0:49,0:49:99:0,147,255	0/0:64,0:64:100:0,192,255	0/0:43,0:43:99:0,129,255	0/0:61,0:61:100:0,183,255	0/0:66,0:66:100:0,198,255	0/0:57,0:57:100:0,171,255	0/0:118,0:118:100:0,255,255	0/0:49,0:49:99:0,147,255	0/0:46,0:46:99:0,138,255	0/0:66,0:66:100:0,198,255	0/0:59,0:59:100:0,177,255	0/0:97,0:97:100:0,255,255	0/0:62,0:62:100:0,186,255	0/0:63,0:63:100:0,189,255	0/0:91,0:91:100:0,255,255	0/0:64,0:64:100:0,192,255	0/0:81,0:81:100:0,244,255	0/0:65,0:65:100:0,195,255	0/0:93,0:93:100:0,255,255	0/0:57,0:57:100:0,171,255	0/0:74,0:74:100:0,222,255	0/0:85,0:85:100:0,255,255	0/0:71,0:71:100:0,213,255	0/0:89,0:89:100:0,255,255	0/0:62,0:62:100:0,186,255	0/0:73,0:73:100:0,219,255	0/0:72,0:72:100:0,216,255	0/0:50,0:50:99:0,150,255	0/0:80,0:80:100:0,240,255	0/0:88,0:88:100:0,255,255	0/0:52,0:52:99:0,156,255	0/0:85,0:85:100:0,255,255	0/0:56,0:56:100:0,168,255	0/0:63,0:63:100:0,189,255	0/0:73,0:73:100:0,219,255	0/0:82,0:82:100:0,247,255	0/0:51,0:51:99:0,153,255	0/0:77,0:77:100:0,231,255	0/0:81,0:81:100:0,244,255	0/0:135,0:135:100:0,255,255	0/0:87,0:87:100:0,255,255	0/0:75,0:75:100:0,225,255	0/0:68,0:68:100:0,204,255	0/0:92,0:92:100:0,255,255	0/0:88,0:88:100:0,255,255	0/0:78,0:78:100:0,234,255	0/0:88,0:88:100:0,255,255	0/0:94,0:94:100:0,255,255	0/0:91,0:91:100:0,255,255	0/0:83,0:83:100:0,250,255	0/0:99,0:99:100:0,255,255	0/0:84,0:84:100:0,253,255	0/0:95,0:95:100:0,255,255	0/0:101,0:101:100:0,255,255	0/0:114,0:114:100:0,255,255	0/0:144,0:144:100:0,255,255	0/0:85,0:85:100:0,255,255	0/0:104,0:104:100:0,255,255	0/0:79,0:79:100:0,237,255	0/0:130,0:130:100:0,255,255	0/0:146,0:146:100:0,255,255	0/0:123,0:123:100:0,255,255	0/0:106,0:106:100:0,255,255	0/0:141,0:141:100:0,255,255	0/0:95,0:95:100:0,255,255	0/0:68,0:68:100:0,204,255	0/0:99,0:99:100:0,255,255	0/0:119,0:119:100:0,255,255	0/0:92,0:92:100:0,255,255	0/0:101,0:101:100:0,255,255	0/0:64,0:64:100:0,192,255	0/0:98,0:98:100:0,255,255	0/0:82,0:82:100:0,247,255	0/0:110,0:110:100:0,255,255	0/0:97,0:97:100:0,255,255	0/0:87,0:87:100:0,255,255	0/0:103,0:103:100:0,255,255	0/0:112,0:112:100:0,255,255	0/0:70,0:70:100:0,210,255	0/0:109,0:109:100:0,255,255	0/0:116,0:116:100:0,255,255	0/0:87,0:87:100:0,255,255	0/0:104,0:104:100:0,255,255	0/0:96,0:96:100:0,255,255	0/0:93,0:93:100:0,255,255	0/0:62,0:62:100:0,186,255	0/0:100,0:100:100:0,255,255	0/0:128,0:128:100:0,255,255	0/0:105,0:105:100:0,255,255	0/0:113,0:113:100:0,255,255	0/0:86,0:86:100:0,255,255	0/0:86,0:86:100:0,255,255	0/0:105,0:105:100:0,255,255	0/0:113,0:113:100:0,255,255	0/0:105,0:105:100:0,255,255	0/0:81,0:81:100:0,244,255	0/0:121,0:121:100:0,255,255	0/0:80,1:81:100:0,207,255	0/0:105,0:105:100:0,255,255	0/0:116,0:116:100:0,255,255	0/0:112,0:112:100:0,255,255	0/0:101,0:101:100:0,255,255	0/0:96,0:96:100:0,255,255	0/0:95,0:95:100:0,255,255	0/0:111,0:111:100:0,255,255	0/0:110,0:110:100:0,255,255	0/0:88,0:88:100:0,255,255	0/0:104,0:104:100:0,255,255	1/1:0,17:17:99:255,51,0	1/1:0,12:12:99:255,36,0	0/0:117,0:117:100:0,255,255	1/1:0,16:16:99:255,48,0	0/0:85,0:85:100:0,255,255	0/0:145,0:145:100:0,255,255	1/1:0,21:21:99:255,63,0	0/0:71,0:71:100:0,213,255	1/1:0,19:19:99:255,57,0	0/0:96,0:96:100:0,255,255	0/0:100,0:100:100:0,255,255	0/0:67,0:67:100:0,201,255	0/0:95,0:95:100:0,255,255	1/1:0,16:16:99:255,48,0	0/0:131,0:131:100:0,255,255	0/0:87,0:87:100:0,255,255	0/0:80,0:80:100:0,240,255	0/0:86,0:86:100:0,255,255	0/0:77,0:77:100:0,231,255	0/0:73,0:73:100:0,219,255	0/0:98,0:98:100:0,255,255	0/0:96,0:96:100:0,255,255	0/0:105,0:105:100:0,255,255	0/0:92,0:92:100:0,255,255	0/0:92,0:92:100:0,255,255	0/0:93,0:93:100:0,255,255	0/0:83,0:83:100:0,250,255	0/0:96,0:96:100:0,255,255	0/0:94,0:94:100:0,255,255	0/0:60,0:60:100:0,180,255	0/0:87,0:87:100:0,255,255	0/0:91,0:91:100:0,255,255	0/0:97,0:97:100:0,255,255	0/0:101,0:101:100:0,255,255	0/0:64,0:64:100:0,192,255	0/0:229,0:229:100:0,255,255	0/0:237,0:237:100:0,255,255	0/0:66,0:66:100:0,198,255	1/1:1,23:24:99:255,36,0	0/0:161,0:161:100:0,255,255	0/0:264,1:265:100:0,255,255	0/0:87,0:87:100:0,255,255	0/0:77,0:77:100:0,231,255	0/0:78,0:78:100:0,234,255	0/0:86,1:87:100:0,226,255	0/0:64,0:64:100:0,192,255	0/0:83,0:83:100:0,250,255	0/0:69,0:69:100:0,207,255	0/0:70,0:70:100:0,210,255	0/0:91,0:91:100:0,255,255	0/0:90,0:90:100:0,255,255	0/0:87,0:87:100:0,255,255	0/0:67,0:67:100:0,201,255	0/0:89,0:89:100:0,255,255	0/0:104,0:104:100:0,255,255	0/0:83,0:83:100:0,250,255	0/0:142,0:142:100:0,255,255	0/0:63,0:63:100:0,189,255	0/0:82,0:82:100:0,247,255
ARME14_CTG_10	158053	SARME14_CTG_10_158053	C	T	.	PASS	AB=0;ABP=0;AC=15;AF=0.0561798;AN=267;ANN=T|intergenic_region|MODIFIER|EKO05_006148-EKO05_006149|EKO05_006148-EKO05_006149|intergenic_region|EKO05_006148-EKO05_006149|||n.158053C>T||||||;AO=436;CIGAR=1X;DPB=22087;DPRA=0.61965;EPP=175.314;EPPR=1704.3;GTI=0;LEN=1;MEANALT=1.11538;MQM=34.3991;MQMR=59.7923;NS=267;NUMALT=1;ODDS=35.0928;PAIRED=0.981651;PAIREDR=0.998658;PAO=0;PQA=0;PQR=0;PRO=0;QA=15380;QR=777769;RO=21613;RPL=7;RPP=889.947;RPPR=1091.18;RPR=429;RUN=1;SAF=312;SAP=179.039;SAR=124;SRF=9658;SRP=533.115;SRR=11955;TYPE=snp;technology.Illumina=1;DP=19828	GT:AD:DP:GQ:PL	0/0:64,0:64:100:0,192,255	0/0:110,1:111:100:0,255,255	0/0:83,0:83:100:0,250,255	0/0:51,0:51:99:0,153,255	0/0:99,0:99:100:0,255,255	0/0:93,0:93:100:0,255,255	0/0:144,0:144:100:0,255,255	0/0:99,0:99:100:0,255,255	0/0:109,0:109:100:0,255,255	0/0:71,0:71:100:0,213,255	0/0:137,0:137:100:0,255,255	0/0:112,0:112:100:0,255,255	0/0:47,0:47:99:0,141,255	0/0:73,0:73:100:0,219,255	0/0:80,0:80:100:0,240,255	0/0:59,0:59:100:0,177,255	0/0:77,0:77:100:0,231,255	0/0:54,0:54:100:0,162,255	0/0:86,0:86:100:0,255,255	0/0:104,0:104:100:0,255,255	0/0:66,0:66:100:0,198,255	0/0:64,0:64:100:0,192,255	0/0:87,0:87:100:0,255,255	0/0:73,0:73:100:0,219,255	0/0:52,0:52:99:0,156,255	0/0:70,0:70:100:0,210,255	0/0:74,0:74:100:0,222,255	0/0:42,0:42:99:0,126,255	0/0:111,0:111:100:0,255,255	0/0:70,0:70:100:0,210,255	0/0:71,0:71:100:0,213,255	0/0:69,1:70:100:0,175,255	0/0:82,0:82:100:0,247,255	0/0:69,0:69:100:0,207,255	0/0:69,0:69:100:0,207,255	0/0:88,0:88:100:0,255,255	0/0:72,0:72:100:0,216,255	0/0:87,0:87:100:0,255,255	0/0:83,0:83:100:0,250,255	0/0:57,0:57:100:0,171,255	0/0:70,0:70:100:0,210,255	0/0:76,0:76:100:0,228,255	0/0:65,0:65:100:0,195,255	0/0:62,0:62:100:0,186,255	1/1:0,30:30:99:255,90,0	1/1:0,26:26:99:255,78,0	1/1:0,26:26:99:255,78,0	1/1:0,14:14:99:255,42,0	0/0:86,0:86:100:0,255,255	0/0:323,0:323:100:0,255,255	0/0:76,0:76:100:0,228,255	1/1:0,20:20:99:255,60,0	0/0:80,0:80:100:0,240,255	0/0:68,0:68:100:0,204,255	0/0:48,0:48:99:0,144,255	0/0:71,0:71:100:0,213,255	0/0:71,0:71:100:0,213,255	0/0:59,0:59:100:0,177,255	0/0:75,0:75:100:0,225,255	0/0:81,0:81:100:0,244,255	0/0:63,0:63:100:0,189,255	0/0:45,0:45:99:0,135,255	0/0:66,0:66:100:0,198,255	0/0:55,0:55:100:0,165,255	0/0:60,0:60:100:0,180,255	0/0:47,0:47:99:0,141,255	0/0:62,0:62:100:0,186,255	0/0:60,0:60:100:0,180,255	0/0:69,0:69:100:0,207,255	0/0:122,0:122:100:0,255,255	0/0:53,0:53:99:0,159,255	0/0:52,0:52:99:0,156,255	0/0:66,0:66:100:0,198,255	0/0:67,0:67:100:0,201,255	0/0:100,0:100:100:0,255,255	0/0:57,0:57:100:0,171,255	0/0:65,0:65:100:0,195,255	0/0:77,0:77:100:0,231,255	0/0:79,0:79:100:0,237,255	0/0:86,0:86:100:0,255,255	0/0:69,1:70:100:0,175,255	0/0:93,0:93:100:0,255,255	0/0:59,0:59:100:0,177,255	0/0:56,0:56:100:0,168,255	0/0:85,0:85:100:0,255,255	0/0:90,0:90:100:0,255,255	0/0:104,0:104:100:0,255,255	0/0:59,0:59:100:0,177,255	0/0:80,0:80:100:0,240,255	0/0:77,0:77:100:0,231,255	0/0:48,0:48:99:0,144,255	0/0:91,0:91:100:0,255,255	0/0:83,0:83:100:0,250,255	0/0:43,0:43:99:0,129,255	0/0:87,0:87:100:0,255,255	0/0:70,0:70:100:0,210,255	0/0:62,0:62:100:0,186,255	0/0:70,0:70:100:0,210,255	0/0:93,0:93:100:0,255,255	0/0:49,0:49:99:0,147,255	0/0:85,0:85:100:0,255,255	0/0:71,0:71:100:0,213,255	0/0:119,0:119:100:0,255,255	0/0:83,0:83:100:0,250,255	0/0:64,0:64:100:0,192,255	0/0:65,0:65:100:0,195,255	0/0:101,0:101:100:0,255,255	0/0:86,0:86:100:0,255,255	0/0:87,0:87:100:0,255,255	0/0:96,0:96:100:0,255,255	0/0:115,0:115:100:0,255,255	0/0:90,0:90:100:0,255,255	0/0:81,0:81:100:0,244,255	0/0:112,0:112:100:0,255,255	0/0:78,0:78:100:0,234,255	0/0:90,0:90:100:0,255,255	0/0:103,0:103:100:0,255,255	0/0:131,0:131:100:0,255,255	0/0:139,0:139:100:0,255,255	0/0:85,0:85:100:0,255,255	0/0:96,0:96:100:0,255,255	0/0:93,0:93:100:0,255,255	0/0:120,0:120:100:0,255,255	0/0:154,0:154:100:0,255,255	0/0:137,0:137:100:0,255,255	0/0:102,0:102:100:0,255,255	0/0:139,0:139:100:0,255,255	0/0:109,0:109:100:0,255,255	0/0:85,0:85:100:0,255,255	0/0:92,0:92:100:0,255,255	0/0:131,1:132:100:0,255,255	0/0:107,0:107:100:0,255,255	0/0:108,0:108:100:0,255,255	0/0:68,0:68:100:0,204,255	0/0:94,0:94:100:0,255,255	0/0:78,0:78:100:0,234,255	0/0:103,0:103:100:0,255,255	0/0:103,0:103:100:0,255,255	0/0:97,0:97:100:0,255,255	0/0:107,0:107:100:0,255,255	0/0:110,0:110:100:0,255,255	0/0:70,0:70:100:0,210,255	0/0:108,0:108:100:0,255,255	0/0:104,0:104:100:0,255,255	0/0:81,0:81:100:0,244,255	0/0:105,0:105:100:0,255,255	0/0:97,0:97:100:0,255,255	0/0:77,0:77:100:0,231,255	0/0:61,0:61:100:0,183,255	0/0:98,0:98:100:0,255,255	0/0:115,0:115:100:0,255,255	0/0:101,0:101:100:0,255,255	0/0:114,0:114:100:0,255,255	0/0:95,0:95:100:0,255,255	0/0:97,0:97:100:0,255,255	0/0:108,0:108:100:0,255,255	0/0:102,0:102:100:0,255,255	0/0:118,0:118:100:0,255,255	0/0:86,0:86:100:0,255,255	0/0:117,0:117:100:0,255,255	0/0:69,0:69:100:0,207,255	0/0:110,0:110:100:0,255,255	0/0:124,0:124:100:0,255,255	0/0:115,0:115:100:0,255,255	0/0:109,0:109:100:0,255,255	0/0:91,0:91:100:0,255,255	0/0:89,0:89:100:0,255,255	0/0:108,0:108:100:0,255,255	0/0:95,0:95:100:0,255,255	0/0:104,0:104:100:0,255,255	0/0:108,0:108:100:0,255,255	1/1:0,33:33:99:255,99,0	1/1:0,16:16:99:255,48,0	0/0:104,0:104:100:0,255,255	1/1:0,39:39:99:255,117,0	0/0:89,0:89:100:0,255,255	0/0:131,0:131:100:0,255,255	1/1:0,17:17:99:255,51,0	0/0:56,0:56:100:0,168,255	1/1:0,35:35:99:255,105,0	0/0:86,0:86:100:0,255,255	0/0:100,0:100:100:0,255,255	0/0:65,0:65:100:0,195,255	0/0:96,0:96:100:0,255,255	1/1:0,33:33:99:255,99,0	0/0:134,0:134:100:0,255,255	0/0:80,0:80:100:0,240,255	0/0:86,0:86:100:0,255,255	0/0:78,0:78:100:0,234,255	0/0:83,0:83:100:0,250,255	0/0:91,0:91:100:0,255,255	0/0:92,1:93:100:0,244,255	0/0:106,0:106:100:0,255,255	0/0:106,1:107:100:0,255,255	0/0:91,0:91:100:0,255,255	0/0:105,0:105:100:0,255,255	0/0:103,0:103:100:0,255,255	0/0:73,0:73:100:0,219,255	0/0:85,0:85:100:0,255,255	0/0:103,0:103:100:0,255,255	0/0:55,0:55:100:0,165,255	0/0:87,0:87:100:0,255,255	0/0:84,0:84:100:0,253,255	0/0:87,0:87:100:0,255,255	0/0:77,0:77:100:0,231,255	0/0:74,0:74:100:0,222,255	0/0:193,0:193:100:0,255,255	0/0:237,0:237:100:0,255,255	0/0:68,0:68:100:0,204,255	1/1:2,53:55:99:255,93,0	0/0:154,0:154:100:0,255,255	0/0:264,0:264:100:0,255,255	0/0:87,1:88:100:0,229,255	0/0:69,0:69:100:0,207,255	0/0:57,0:57:100:0,171,255	0/0:83,0:83:100:0,250,255	0/0:80,0:80:100:0,240,255	0/0:93,1:94:100:0,247,255	0/0:77,0:77:100:0,231,255	0/0:73,0:73:100:0,219,255	0/0:68,0:68:100:0,204,255	0/0:98,0:98:100:0,255,255	0/0:86,0:86:100:0,255,255	0/0:66,0:66:100:0,198,255	0/0:89,0:89:100:0,255,255	0/0:104,0:104:100:0,255,255	0/0:78,1:79:100:0,202,255	0/0:166,0:166:100:0,255,255	0/0:62,0:62:100:0,186,255	0/0:88,0:88:100:0,255,255
ARME14_CTG_10	159885	SARME14_CTG_10_159885	C	A	.	PASS	AB=0;ABP=0;AC=68;AF=0.254682;AN=267;ANN=A|intergenic_region|MODIFIER|EKO05_006148-EKO05_006149|EKO05_006148-EKO05_006149|intergenic_region|EKO05_006148-EKO05_006149|||n.159885C>A||||||;AO=5259;CIGAR=1X;DPB=24045;DPRA=0.9476;EPP=588.71;EPPR=1466.96;GTI=0;LEN=1;MEANALT=1.07407;MQM=59.9817;MQMR=59.9721;NS=267;NUMALT=1;ODDS=92.3552;PAIRED=0.999049;PAIREDR=0.999201;PAO=0;PQA=0;PQR=0;PRO=0;QA=188763;QR=675262;RO=18767;RPL=2129;RPP=416.742;RPPR=1503.41;RPR=3130;RUN=1;SAF=2691;SAP=9.25715;SAR=2568;SRF=10050;SRP=208.609;SRR=8717;TYPE=snp;technology.Illumina=1;DP=21480	GT:AD:DP:GQ:PL	0/0:78,0:78:100:0,234,255	0/0:132,0:132:100:0,255,255	0/0:105,0:105:100:0,255,255	0/0:54,0:54:100:0,162,255	0/0:108,0:108:100:0,255,255	1/1:0,90:90:100:255,255,0	1/1:0,117:117:100:255,255,0	1/1:0,89:89:100:255,255,0	0/0:156,0:156:100:0,255,255	0/0:90,0:90:100:0,255,255	0/0:143,0:143:100:0,255,255	0/0:126,18:144:100:215,0,255	0/0:43,0:43:99:0,129,255	0/0:79,0:79:100:0,237,255	0/0:85,0:85:100:0,255,255	0/0:83,0:83:100:0,250,255	0/0:92,0:92:100:0,255,255	0/0:54,0:54:100:0,162,255	0/0:101,0:101:100:0,255,255	0/0:84,1:85:100:0,219,255	0/0:77,0:77:100:0,231,255	0/0:66,0:66:100:0,198,255	0/0:77,0:77:100:0,231,255	0/0:97,1:98:100:0,255,255	0/0:78,0:78:100:0,234,255	0/0:76,0:76:100:0,228,255	0/0:86,0:86:100:0,255,255	0/0:54,1:55:99:0,130,255	0/0:110,0:110:100:0,255,255	0/0:78,0:78:100:0,234,255	0/0:89,0:89:100:0,255,255	0/0:71,0:71:100:0,213,255	0/0:74,0:74:100:0,222,255	1/1:0,80:80:100:255,240,0	1/1:0,81:81:100:255,244,0	0/0:72,0:72:100:0,216,255	1/1:0,66:66:100:255,198,0	1/1:0,71:71:100:255,213,0	1/1:0,71:71:100:255,213,0	0/0:59,0:59:100:0,177,255	0/0:72,0:72:100:0,216,255	0/0:100,0:100:100:0,255,255	0/0:67,1:68:100:0,169,255	0/0:80,0:80:100:0,240,255	0/0:94,0:94:100:0,255,255	0/0:68,0:68:100:0,204,255	0/0:66,0:66:100:0,198,255	0/0:57,1:58:99:0,139,255	0/0:96,0:96:100:0,255,255	0/0:338,2:340:100:0,255,255	0/0:95,1:96:100:0,253,255	0/0:55,1:56:99:0,133,255	1/1:0,92:92:100:255,255,0	1/1:0,58:58:100:255,174,0	1/1:0,55:55:100:255,165,0	1/1:0,66:66:100:255,198,0	1/1:0,67:67:100:255,201,0	1/1:0,56:56:100:255,168,0	1/1:1,66:67:100:255,166,0	1/1:0,51:51:99:255,153,0	1/1:0,59:59:100:255,177,0	1/1:0,46:46:99:255,138,0	1/1:0,47:47:99:255,141,0	1/1:0,45:45:99:255,135,0	1/1:0,64:64:100:255,192,0	1/1:0,33:33:99:255,99,0	1/1:0,47:47:99:255,141,0	1/1:0,58:58:100:255,174,0	0/0:75,0:75:100:0,225,255	0/0:138,0:138:100:0,255,255	1/1:0,37:37:99:255,111,0	0/0:69,0:69:100:0,207,255	1/1:0,45:45:99:255,135,0	1/1:0,71:71:100:255,213,0	0/0:116,2:118:100:0,255,255	0/0:78,0:78:100:0,234,255	0/0:79,0:79:100:0,237,255	0/0:77,0:77:100:0,231,255	0/0:69,1:70:100:0,175,255	0/0:81,0:81:100:0,244,255	0/0:65,0:65:100:0,195,255	0/0:111,0:111:100:0,255,255	0/0:62,0:62:100:0,186,255	0/0:71,0:71:100:0,213,255	0/0:86,1:87:100:0,226,255	0/0:87,1:88:100:0,229,255	0/0:85,0:85:100:0,255,255	0/0:76,0:76:100:0,228,255	0/0:98,0:98:100:0,255,255	0/0:101,0:101:100:0,255,255	0/0:76,0:76:100:0,228,255	1/1:0,86:86:100:255,255,0	1/1:0,84:84:100:255,253,0	0/0:38,23:61:100:255,0,255	0/0:99,1:100:100:0,255,255	0/0:84,0:84:100:0,253,255	1/1:0,61:61:100:255,183,0	1/1:0,41:41:99:255,123,0	1/1:0,64:64:100:255,192,0	0/0:67,0:67:100:0,201,255	0/0:89,0:89:100:0,255,255	0/0:98,0:98:100:0,255,255	0/0:139,0:139:100:0,255,255	0/0:72,0:72:100:0,216,255	0/0:85,0:85:100:0,255,255	0/0:96,1:97:100:0,255,255	0/0:89,1:90:100:0,235,255	0/0:88,0:88:100:0,255,255	0/0:88,1:89:100:0,232,255	1/1:0,85:85:100:255,255,0	0/0:79,0:79:100:0,237,255	0/0:83,0:83:100:0,250,255	0/0:94,0:94:100:0,255,255	0/0:100,0:100:100:0,255,255	1/1:0,72:72:100:255,216,0	0/0:70,0:70:100:0,210,255	0/0:106,0:106:100:0,255,255	0/0:115,0:115:100:0,255,255	1/1:1,133:134:100:255,255,0	0/0:103,0:103:100:0,255,255	0/0:121,0:121:100:0,255,255	1/1:0,87:87:100:255,255,0	1/1:17,95:112:100:255,0,255	0/0:145,0:145:100:0,255,255	0/0:120,1:121:100:0,255,255	0/0:107,0:107:100:0,255,255	0/0:121,0:121:100:0,255,255	0/0:129,0:129:100:0,255,255	1/1:0,99:99:100:255,255,0	0/0:116,0:116:100:0,255,255	1/1:0,98:98:100:255,255,0	1/1:0,81:81:100:255,244,0	0/0:97,0:97:100:0,255,255	0/0:102,0:102:100:0,255,255	0/0:118,0:118:100:0,255,255	0/0:88,0:88:100:0,255,255	0/0:138,0:138:100:0,255,255	0/0:105,0:105:100:0,255,255	0/0:89,0:89:100:0,255,255	0/0:116,0:116:100:0,255,255	0/0:151,0:151:100:0,255,255	0/0:99,0:99:100:0,255,255	0/0:113,0:113:100:0,255,255	0/0:101,0:101:100:0,255,255	0/0:91,1:92:100:0,241,255	0/0:132,1:133:100:0,255,255	0/0:93,0:93:100:0,255,255	0/0:95,0:95:100:0,255,255	0/0:89,0:89:100:0,255,255	0/0:94,0:94:100:0,255,255	0/0:131,0:131:100:0,255,255	0/0:87,0:87:100:0,255,255	0/0:154,0:154:100:0,255,255	0/0:128,0:128:100:0,255,255	0/0:94,0:94:100:0,255,255	0/0:110,0:110:100:0,255,255	0/0:115,0:115:100:0,255,255	0/0:137,0:137:100:0,255,255	0/0:100,0:100:100:0,255,255	0/0:116,0:116:100:0,255,255	0/0:69,0:69:100:0,207,255	0/0:115,0:115:100:0,255,255	0/0:138,1:139:100:0,255,255	0/0:122,0:122:100:0,255,255	1/1:0,88:88:100:255,255,0	1/1:0,100:100:100:255,255,0	1/1:0,75:75:100:255,225,0	1/1:0,100:100:100:255,255,0	0/0:131,0:131:100:0,255,255	0/0:114,0:114:100:0,255,255	0/0:109,0:109:100:0,255,255	0/0:91,0:91:100:0,255,255	0/0:89,0:89:100:0,255,255	0/0:124,1:125:100:0,255,255	0/0:98,0:98:100:0,255,255	1/1:0,77:77:100:255,231,0	1/1:0,134:134:100:255,255,0	0/0:87,0:87:100:0,255,255	0/0:73,0:73:100:0,219,255	0/0:119,0:119:100:0,255,255	0/0:92,0:92:100:0,255,255	0/0:103,0:103:100:0,255,255	1/1:0,82:82:100:255,247,0	1/1:0,87:87:100:255,255,0	0/0:122,0:122:100:0,255,255	1/1:0,124:124:100:255,255,0	1/1:0,96:96:100:255,255,0	0/0:82,0:82:100:0,247,255	1/1:0,77:77:100:255,231,0	1/1:0,77:77:100:255,231,0	1/1:0,85:85:100:255,255,0	1/1:0,85:85:100:255,255,0	1/1:0,85:85:100:255,255,0	1/1:0,87:87:100:255,255,0	1/1:0,78:78:100:255,234,0	1/1:0,104:104:100:255,255,0	0/0:116,0:116:100:0,255,255	1/1:0,78:78:100:255,234,0	1/1:0,84:84:100:255,253,0	1/1:0,71:71:100:255,213,0	1/1:0,44:44:99:255,132,0	0/0:95,0:95:100:0,255,255	1/1:0,72:72:100:255,216,0	1/1:1,80:81:100:255,207,0	1/1:0,89:89:100:255,255,0	1/1:0,66:66:100:255,198,0	0/0:188,1:189:100:0,255,255	0/0:229,0:229:100:0,255,255	0/0:72,0:72:100:0,216,255	0/0:188,0:188:100:0,255,255	0/0:143,2:145:100:0,255,255	0/0:264,2:266:100:0,255,255	0/0:110,0:110:100:0,255,255	0/0:79,0:79:100:0,237,255	0/0:91,0:91:100:0,255,255	0/0:101,1:102:100:0,255,255	0/0:101,0:101:100:0,255,255	0/0:101,3:104:100:0,205,255	0/0:74,0:74:100:0,222,255	0/0:74,0:74:100:0,222,255	0/0:78,1:79:100:0,202,255	0/0:118,1:119:100:0,255,255	0/0:63,0:63:100:0,189,255	0/0:89,0:89:100:0,255,255	0/0:92,0:92:100:0,255,255	0/0:108,1:109:100:0,255,255	0/0:87,0:87:100:0,255,255	0/0:138,1:139:100:0,255,255	0/0:77,0:77:100:0,231,255	0/0:101,0:101:100:0,255,255
ARME14_CTG_10	167366	SARME14_CTG_10_167366	T	C	.	PASS	AB=0;ABP=0;AC=5;AF=0.0187266;AN=267;ANN=C|intergenic_region|MODIFIER|EKO05_006148-EKO05_006149|EKO05_006148-EKO05_006149|intergenic_region|EKO05_006148-EKO05_006149|||n.167366T>C||||||;AO=373;CIGAR=1X;DPB=22099;DPRA=1.18878;EPP=47.0743;EPPR=1981.09;GTI=0;LEN=1;MEANALT=1.21429;MQM=60;MQMR=59.9768;NS=267;NUMALT=1;ODDS=73.0487;PAIRED=1;PAIREDR=0.998893;PAO=0;PQA=0;PQR=0;PRO=0;QA=13363;QR=787054;RO=21680;RPL=206;RPP=11.865;RPPR=566.55;RPR=167;RUN=1;SAF=152;SAP=30.7271;SAR=221;SRF=9292;SRP=963.067;SRR=12388;TYPE=snp;technology.Illumina=1;DP=19863	GT:AD:DP:GQ:PL	0/0:73,0:73:100:0,219,255	0/0:182,0:182:100:0,255,255	0/0:82,0:82:100:0,247,255	0/0:63,0:63:100:0,189,255	0/0:92,0:92:100:0,255,255	0/0:61,0:61:100:0,183,255	0/0:92,0:92:100:0,255,255	0/0:102,0:102:100:0,255,255	0/0:105,0:105:100:0,255,255	0/0:81,0:81:100:0,244,255	0/0:134,0:134:100:0,255,255	0/0:83,0:83:100:0,250,255	0/0:35,0:35:99:0,105,255	0/0:66,0:66:100:0,198,255	0/0:91,0:91:100:0,255,255	0/0:75,0:75:100:0,225,255	0/0:93,0:93:100:0,255,255	0/0:62,0:62:100:0,186,255	0/0:86,0:86:100:0,255,255	0/0:77,0:77:100:0,231,255	0/0:66,0:66:100:0,198,255	0/0:79,0:79:100:0,237,255	0/0:60,0:60:100:0,180,255	0/0:79,0:79:100:0,237,255	0/0:71,0:71:100:0,213,255	0/0:67,0:67:100:0,201,255	0/0:97,0:97:100:0,255,255	0/0:61,0:61:100:0,183,255	0/0:79,0:79:100:0,237,255	0/0:80,0:80:100:0,240,255	0/0:74,0:74:100:0,222,255	0/0:49,0:49:99:0,147,255	0/0:67,0:67:100:0,201,255	1/1:0,72:72:100:255,216,0	1/1:0,64:64:100:255,192,0	0/0:83,0:83:100:0,250,255	1/1:0,71:71:100:255,213,0	1/1:0,91:91:100:255,255,0	1/1:0,65:65:100:255,195,0	0/0:65,0:65:100:0,195,255	0/0:55,0:55:100:0,165,255	0/0:83,0:83:100:0,250,255	0/0:73,0:73:100:0,219,255	0/0:69,0:69:100:0,207,255	0/0:82,0:82:100:0,247,255	0/0:54,0:54:100:0,162,255	0/0:55,0:55:100:0,165,255	0/0:58,0:58:100:0,174,255	0/0:76,0:76:100:0,228,255	0/0:323,2:325:100:0,255,255	0/0:71,0:71:100:0,213,255	0/0:56,0:56:100:0,168,255	0/0:80,0:80:100:0,240,255	0/0:69,0:69:100:0,207,255	0/0:76,0:76:100:0,228,255	0/0:57,0:57:100:0,171,255	0/0:85,0:85:100:0,255,255	0/0:55,0:55:100:0,165,255	0/0:86,0:86:100:0,255,255	0/0:59,0:59:100:0,177,255	0/0:66,0:66:100:0,198,255	0/0:59,0:59:100:0,177,255	0/0:67,0:67:100:0,201,255	0/0:51,0:51:99:0,153,255	0/0:59,0:59:100:0,177,255	0/0:47,0:47:99:0,141,255	0/0:48,0:48:99:0,144,255	0/0:51,0:51:99:0,153,255	0/0:58,1:59:99:0,142,255	0/0:116,0:116:100:0,255,255	0/0:64,0:64:100:0,192,255	0/0:66,0:66:100:0,198,255	0/0:44,0:44:99:0,132,255	0/0:81,0:81:100:0,244,255	0/0:110,0:110:100:0,255,255	0/0:68,0:68:100:0,204,255	0/0:70,0:70:100:0,210,255	0/0:61,0:61:100:0,183,255	0/0:63,0:63:100:0,189,255	0/0:64,0:64:100:0,192,255	0/0:57,0:57:100:0,171,255	0/0:80,0:80:100:0,240,255	0/0:65,0:65:100:0,195,255	0/0:69,0:69:100:0,207,255	0/0:84,0:84:100:0,253,255	0/0:57,0:57:100:0,171,255	0/0:63,0:63:100:0,189,255	0/0:69,0:69:100:0,207,255	0/0:79,0:79:100:0,237,255	0/0:71,0:71:100:0,213,255	0/0:47,0:47:99:0,141,255	0/0:67,0:67:100:0,201,255	0/0:90,0:90:100:0,255,255	0/0:57,0:57:100:0,171,255	0/0:71,0:71:100:0,213,255	0/0:64,0:64:100:0,192,255	0/0:75,0:75:100:0,225,255	0/0:56,0:56:100:0,168,255	0/0:84,0:84:100:0,253,255	0/0:57,0:57:100:0,171,255	0/0:85,0:85:100:0,255,255	0/0:84,0:84:100:0,253,255	0/0:100,0:100:100:0,255,255	0/0:92,0:92:100:0,255,255	0/0:62,0:62:100:0,186,255	0/0:77,0:77:100:0,231,255	0/0:112,0:112:100:0,255,255	0/0:85,1:86:100:0,223,255	0/0:87,0:87:100:0,255,255	0/0:95,0:95:100:0,255,255	0/0:98,0:98:100:0,255,255	0/0:88,0:88:100:0,255,255	0/0:94,0:94:100:0,255,255	0/0:87,0:87:100:0,255,255	0/0:83,0:83:100:0,250,255	0/0:64,0:64:100:0,192,255	0/0:79,0:79:100:0,237,255	0/0:107,0:107:100:0,255,255	0/0:146,0:146:100:0,255,255	0/0:69,0:69:100:0,207,255	0/0:101,0:101:100:0,255,255	0/0:83,0:83:100:0,250,255	0/0:123,0:123:100:0,255,255	0/0:119,0:119:100:0,255,255	0/0:117,0:117:100:0,255,255	0/0:106,0:106:100:0,255,255	0/0:122,0:122:100:0,255,255	0/0:95,0:95:100:0,255,255	0/0:81,0:81:100:0,244,255	0/0:73,0:73:100:0,219,255	0/0:101,1:102:100:0,255,255	0/0:90,0:90:100:0,255,255	0/0:91,1:92:100:0,241,255	0/0:83,0:83:100:0,250,255	0/0:91,0:91:100:0,255,255	0/0:82,0:82:100:0,247,255	0/0:114,0:114:100:0,255,255	0/0:114,0:114:100:0,255,255	0/0:105,0:105:100:0,255,255	0/0:107,0:107:100:0,255,255	0/0:104,0:104:100:0,255,255	0/0:84,0:84:100:0,253,255	0/0:90,0:90:100:0,255,255	0/0:98,0:98:100:0,255,255	0/0:85,0:85:100:0,255,255	0/0:84,0:84:100:0,253,255	0/0:82,0:82:100:0,247,255	0/0:65,1:66:100:0,162,255	0/0:63,0:63:100:0,189,255	0/0:84,0:84:100:0,253,255	0/0:113,0:113:100:0,255,255	0/0:90,0:90:100:0,255,255	0/0:103,0:103:100:0,255,255	0/0:96,0:96:100:0,255,255	0/0:78,0:78:100:0,234,255	0/0:107,0:107:100:0,255,255	0/0:99,0:99:100:0,255,255	0/0:99,0:99:100:0,255,255	0/0:77,0:77:100:0,231,255	0/0:91,0:91:100:0,255,255	0/0:70,0:70:100:0,210,255	0/0:121,0:121:100:0,255,255	0/0:108,0:108:100:0,255,255	0/0:123,0:123:100:0,255,255	0/0:79,0:79:100:0,237,255	0/0:107,0:107:100:0,255,255	0/0:75,0:75:100:0,225,255	0/0:100,0:100:100:0,255,255	0/0:109,0:109:100:0,255,255	0/0:89,1:90:100:0,235,255	0/0:80,0:80:100:0,240,255	0/0:78,0:78:100:0,234,255	0/0:80,0:80:100:0,240,255	0/0:114,0:114:100:0,255,255	0/0:81,0:81:100:0,244,255	0/0:104,0:104:100:0,255,255	0/0:135,0:135:100:0,255,255	0/0:60,0:60:100:0,180,255	0/0:72,0:72:100:0,216,255	0/0:100,0:100:100:0,255,255	0/0:85,0:85:100:0,255,255	0/0:103,0:103:100:0,255,255	0/0:105,0:105:100:0,255,255	0/0:90,0:90:100:0,255,255	0/0:117,0:117:100:0,255,255	0/0:113,0:113:100:0,255,255	0/0:108,0:108:100:0,255,255	0/0:83,0:83:100:0,250,255	0/0:95,0:95:100:0,255,255	0/0:73,0:73:100:0,219,255	0/0:83,0:83:100:0,250,255	0/0:98,0:98:100:0,255,255	0/0:106,0:106:100:0,255,255	0/0:105,0:105:100:0,255,255	0/0:103,0:103:100:0,255,255	0/0:110,0:110:100:0,255,255	0/0:102,0:102:100:0,255,255	0/0:77,0:77:100:0,231,255	0/0:93,0:93:100:0,255,255	0/0:64,0:64:100:0,192,255	0/0:65,0:65:100:0,195,255	0/0:87,0:87:100:0,255,255	0/0:93,0:93:100:0,255,255	0/0:97,0:97:100:0,255,255	0/0:69,1:70:100:0,175,255	0/0:64,0:64:100:0,192,255	0/0:181,0:181:100:0,255,255	0/0:229,0:229:100:0,255,255	0/0:75,0:75:100:0,225,255	0/0:153,0:153:100:0,255,255	0/0:126,0:126:100:0,255,255	0/0:215,0:215:100:0,255,255	0/0:85,0:85:100:0,255,255	0/0:78,0:78:100:0,234,255	0/0:81,0:81:100:0,244,255	0/0:103,0:103:100:0,255,255	0/0:98,0:98:100:0,255,255	0/0:104,0:104:100:0,255,255	0/0:78,0:78:100:0,234,255	0/0:93,0:93:100:0,255,255	0/0:84,0:84:100:0,253,255	0/0:102,0:102:100:0,255,255	0/0:56,0:56:100:0,168,255	0/0:54,0:54:100:0,162,255	0/0:61,0:61:100:0,183,255	0/0:106,0:106:100:0,255,255	0/0:78,0:78:100:0,234,255	0/0:142,0:142:100:0,255,255	0/0:72,0:72:100:0,216,255	0/0:71,0:71:100:0,213,255
ARME14_CTG_10	173696	SARME14_CTG_10_173696	A	T	.	PASS	AB=0;ABP=0;AC=12;AF=0.0449438;AN=267;ANN=T|intergenic_region|MODIFIER|EKO05_006148-EKO05_006149|EKO05_006148-EKO05_006149|intergenic_region|EKO05_006148-EKO05_006149|||n.173696A>T||||||;AO=916;CIGAR=1X;DPB=25165;DPRA=1.08775;EPP=5.14384;EPPR=57.008;GTI=0;LEN=1;MEANALT=1.13953;MQM=59.8493;MQMR=59.8744;NS=267;NUMALT=1;ODDS=135.118;PAIRED=0.997817;PAIREDR=0.999174;PAO=0;PQA=0;PQR=0;PRO=0;QA=31917;QR=868746;RO=24216;RPL=394;RPP=41.8503;RPPR=1210.78;RPR=522;RUN=1;SAF=475;SAP=5.75072;SAR=441;SRF=13541;SRP=739.564;SRR=10675;TYPE=snp;technology.Illumina=1;DP=22601	GT:AD:DP:GQ:PL	0/0:73,0:73:100:0,219,255	0/0:274,0:274:100:0,255,255	0/0:105,0:105:100:0,255,255	0/0:57,0:57:100:0,171,255	0/0:97,0:97:100:0,255,255	0/0:102,0:102:100:0,255,255	0/0:126,0:126:100:0,255,255	0/0:99,0:99:100:0,255,255	0/0:122,0:122:100:0,255,255	0/0:92,0:92:100:0,255,255	0/0:147,1:148:100:0,255,255	0/0:103,0:103:100:0,255,255	0/0:50,0:50:99:0,150,255	0/0:71,0:71:100:0,213,255	0/0:88,0:88:100:0,255,255	1/1:0,79:79:100:255,237,0	0/0:91,0:91:100:0,255,255	1/1:1,56:57:99:255,136,0	0/0:94,0:94:100:0,255,255	1/1:0,95:95:100:255,255,0	0/0:87,0:87:100:0,255,255	0/0:82,0:82:100:0,247,255	0/0:73,0:73:100:0,219,255	0/0:94,0:94:100:0,255,255	0/0:73,0:73:100:0,219,255	1/1:2,89:91:100:255,202,0	0/0:89,0:89:100:0,255,255	0/0:65,0:65:100:0,195,255	0/0:101,0:101:100:0,255,255	0/0:91,0:91:100:0,255,255	0/0:80,0:80:100:0,240,255	0/0:59,0:59:100:0,177,255	0/0:84,0:84:100:0,253,255	0/0:106,0:106:100:0,255,255	0/0:98,0:98:100:0,255,255	0/0:90,0:90:100:0,255,255	0/0:66,0:66:100:0,198,255	0/0:97,0:97:100:0,255,255	0/0:76,0:76:100:0,228,255	0/0:56,0:56:100:0,168,255	0/0:70,1:71:100:0,178,255	0/0:90,1:91:100:0,238,255	0/0:45,0:45:99:0,135,255	0/0:83,1:84:100:0,216,255	0/0:99,0:99:100:0,255,255	0/0:70,0:70:100:0,210,255	0/0:55,0:55:100:0,165,255	0/0:83,0:83:100:0,250,255	0/0:76,0:76:100:0,228,255	0/0:371,1:372:100:0,255,255	1/1:0,87:87:100:255,255,0	0/0:59,0:59:100:0,177,255	0/0:95,0:95:100:0,255,255	0/0:78,0:78:100:0,234,255	0/0:61,0:61:100:0,183,255	0/0:91,0:91:100:0,255,255	0/0:85,0:85:100:0,255,255	0/0:72,0:72:100:0,216,255	0/0:100,0:100:100:0,255,255	0/0:84,0:84:100:0,253,255	0/0:77,0:77:100:0,231,255	0/0:79,0:79:100:0,237,255	0/0:76,0:76:100:0,228,255	0/0:50,0:50:99:0,150,255	0/0:80,0:80:100:0,240,255	0/0:67,0:67:100:0,201,255	0/0:45,0:45:99:0,135,255	0/0:58,0:58:100:0,174,255	0/0:69,1:70:100:0,175,255	0/0:151,0:151:100:0,255,255	0/0:51,0:51:99:0,153,255	1/1:0,63:63:100:255,189,0	0/0:65,0:65:100:0,195,255	0/0:83,1:84:100:0,216,255	1/1:0,108:108:100:255,255,0	0/0:77,0:77:100:0,231,255	1/1:0,80:80:100:255,240,0	0/0:92,0:92:100:0,255,255	0/0:64,0:64:100:0,192,255	0/0:85,0:85:100:0,255,255	0/0:60,0:60:100:0,180,255	0/0:96,0:96:100:0,255,255	0/0:50,0:50:99:0,150,255	0/0:84,0:84:100:0,253,255	0/0:87,0:87:100:0,255,255	0/0:63,0:63:100:0,189,255	0/0:87,0:87:100:0,255,255	0/0:62,0:62:100:0,186,255	0/0:89,0:89:100:0,255,255	0/0:84,0:84:100:0,253,255	0/0:69,0:69:100:0,207,255	0/0:97,0:97:100:0,255,255	0/0:87,0:87:100:0,255,255	0/0:82,1:83:100:0,213,255	0/0:80,0:80:100:0,240,255	0/0:87,0:87:100:0,255,255	0/0:73,0:73:100:0,219,255	0/0:71,0:71:100:0,213,255	0/0:70,0:70:100:0,210,255	0/0:86,0:86:100:0,255,255	0/0:93,0:93:100:0,255,255	0/0:101,0:101:100:0,255,255	0/0:111,0:111:100:0,255,255	0/0:95,0:95:100:0,255,255	0/0:98,0:98:100:0,255,255	0/0:87,0:87:100:0,255,255	0/0:98,0:98:100:0,255,255	0/0:106,0:106:100:0,255,255	0/0:102,0:102:100:0,255,255	0/0:114,0:114:100:0,255,255	0/0:84,1:85:100:0,219,255	0/0:85,0:85:100:0,255,255	0/0:101,0:101:100:0,255,255	0/0:127,0:127:100:0,255,255	0/0:99,0:99:100:0,255,255	0/0:101,0:101:100:0,255,255	0/0:98,0:98:100:0,255,255	0/0:133,1:134:100:0,255,255	0/0:139,0:139:100:0,255,255	0/0:89,0:89:100:0,255,255	0/0:107,0:107:100:0,255,255	0/0:88,0:88:100:0,255,255	0/0:135,0:135:100:0,255,255	0/0:127,0:127:100:0,255,255	0/0:127,0:127:100:0,255,255	0/0:102,1:103:100:0,255,255	0/0:132,0:132:100:0,255,255	0/0:113,0:113:100:0,255,255	0/0:99,0:99:100:0,255,255	0/0:118,0:118:100:0,255,255	0/0:107,0:107:100:0,255,255	0/0:119,0:119:100:0,255,255	0/0:117,1:118:100:0,255,255	0/0:100,0:100:100:0,255,255	0/0:109,0:109:100:0,255,255	0/0:108,0:108:100:0,255,255	0/0:107,0:107:100:0,255,255	0/0:143,0:143:100:0,255,255	0/0:92,0:92:100:0,255,255	0/0:145,0:145:100:0,255,255	0/0:124,0:124:100:0,255,255	0/0:84,0:84:100:0,253,255	0/0:126,1:127:100:0,255,255	0/0:80,0:80:100:0,240,255	0/0:112,1:113:100:0,255,255	0/0:114,1:115:100:0,255,255	0/0:84,0:84:100:0,253,255	0/0:89,0:89:100:0,255,255	0/0:67,0:67:100:0,201,255	0/0:99,0:99:100:0,255,255	0/0:121,0:121:100:0,255,255	0/0:89,0:89:100:0,255,255	0/0:143,0:143:100:0,255,255	0/0:117,0:117:100:0,255,255	0/0:124,0:124:100:0,255,255	0/0:110,1:111:100:0,255,255	0/0:99,0:99:100:0,255,255	0/0:102,0:102:100:0,255,255	0/0:96,0:96:100:0,255,255	0/0:124,0:124:100:0,255,255	0/0:89,0:89:100:0,255,255	0/0:101,0:101:100:0,255,255	0/0:123,0:123:100:0,255,255	0/0:132,0:132:100:0,255,255	0/0:99,0:99:100:0,255,255	0/0:113,0:113:100:0,255,255	0/0:121,0:121:100:0,255,255	0/0:121,0:121:100:0,255,255	0/0:132,0:132:100:0,255,255	0/0:116,0:116:100:0,255,255	0/0:103,0:103:100:0,255,255	0/0:91,0:91:100:0,255,255	0/0:90,0:90:100:0,255,255	0/0:119,1:120:100:0,255,255	0/0:120,0:120:100:0,255,255	0/0:78,0:78:100:0,234,255	0/0:137,0:137:100:0,255,255	0/0:70,0:70:100:0,210,255	0/0:80,0:80:100:0,240,255	0/0:103,0:103:100:0,255,255	0/0:86,0:86:100:0,255,255	0/0:120,1:121:100:0,255,255	0/0:106,0:106:100:0,255,255	0/0:105,1:106:100:0,255,255	0/0:125,1:126:100:0,255,255	0/0:143,0:143:100:0,255,255	0/0:122,0:122:100:0,255,255	0/0:90,0:90:100:0,255,255	0/0:87,0:87:100:0,255,255	0/0:83,0:83:100:0,250,255	0/0:92,0:92:100:0,255,255	0/0:100,0:100:100:0,255,255	0/0:121,0:121:100:0,255,255	0/0:101,0:101:100:0,255,255	0/0:103,0:103:100:0,255,255	0/0:127,0:127:100:0,255,255	0/0:125,0:125:100:0,255,255	0/0:102,0:102:100:0,255,255	0/0:99,0:99:100:0,255,255	0/0:88,0:88:100:0,255,255	0/0:59,0:59:100:0,177,255	0/0:102,0:102:100:0,255,255	0/0:113,0:113:100:0,255,255	0/0:93,1:94:100:0,247,255	0/0:86,1:87:100:0,226,255	0/0:84,0:84:100:0,253,255	0/0:222,0:222:100:0,255,255	0/0:229,0:229:100:0,255,255	0/0:71,0:71:100:0,213,255	0/0:155,0:155:100:0,255,255	0/0:172,2:174:100:0,255,255	0/0:237,0:237:100:0,255,255	0/0:88,0:88:100:0,255,255	0/0:71,1:72:100:0,181,255	0/0:84,0:84:100:0,253,255	0/0:119,0:119:100:0,255,255	0/0:91,0:91:100:0,255,255	0/0:93,0:93:100:0,255,255	0/0:69,1:70:100:0,175,255	0/0:92,0:92:100:0,255,255	0/0:64,0:64:100:0,192,255	1/1:1,96:97:100:255,255,0	0/0:55,0:55:100:0,165,255	0/0:74,0:74:100:0,222,255	0/0:87,0:87:100:0,255,255	0/0:122,0:122:100:0,255,255	0/0:97,1:98:100:0,255,255	0/0:161,1:162:100:0,255,255	1/1:0,65:65:100:255,195,0	0/0:80,0:80:100:0,240,255
ARME14_CTG_10	248964	SARME14_CTG_10_248964	G	T	.	PASS	AB=0;ABP=0;AC=4;AF=0.0149813;AN=267;ANN=T|upstream_gene_variant|MODIFIER|EKO05_006177-T2.cds|GENE_EKO05_006177-T2.cds|transcript|EKO05_006177-T2|protein_coding||c.-3474C>A|||||3474|,T|upstream_gene_variant|MODIFIER|EKO05_006177|EKO05_006177|transcript|EKO05_006177-T1|protein_coding||c.-3474C>A|||||3474|,T|upstream_gene_variant|MODIFIER|EKO05_006178-T1.cds|GENE_EKO05_006178-T1.cds|transcript|EKO05_006178-T1|protein_coding||c.-2087C>A|||||2087|,T|upstream_gene_variant|MODIFIER|EKO05_006180-T1.cds|GENE_EKO05_006180-T1.cds|transcript|EKO05_006180-T1|protein_coding||c.-870C>A|||||870|,T|downstream_gene_variant|MODIFIER|EKO05_006179-T1.cds|GENE_EKO05_006179-T1.cds|transcript|EKO05_006179-T1|protein_coding||c.*1272G>T|||||1272|,T|downstream_gene_variant|MODIFIER|EKO05_006181|EKO05_006181|transcript|EKO05_006181-T1|protein_coding||c.*196C>A|||||196|,T|downstream_gene_variant|MODIFIER|EKO05_006182|EKO05_006182|transcript|EKO05_006182-T1|protein_coding||c.*751C>A|||||751|,T|downstream_gene_variant|MODIFIER|EKO05_006183-T1.cds|GENE_EKO05_006183-T1.cds|transcript|EKO05_006183-T1|protein_coding||c.*2111C>A|||||2111|,T|intergenic_region|MODIFIER|EKO05_006180-EKO05_006181|EKO05_006180-EKO05_006181|intergenic_region|EKO05_006180-EKO05_006181|||n.248964G>T||||||;AO=362;CIGAR=1X;DPB=22794;DPRA=1.05742;EPP=32.4032;EPPR=1263.97;GTI=0;LEN=1;MEANALT=1.06061;MQM=60;MQMR=59.9967;NS=267;NUMALT=1;ODDS=58.7132;PAIRED=1;PAIREDR=0.99875;PAO=0;PQA=0;PQR=0;PRO=0;QA=11611;QR=805600;RO=22405;RPL=177;RPP=3.39421;RPPR=143.739;RPR=185;RUN=1;SAF=131;SAP=62.9957;SAR=231;SRF=9252;SRP=1477.91;SRR=13153;TYPE=snp;technology.Illumina=1;DP=20577	GT:AD:DP:GQ:PL	0/0:74,0:74:100:0,222,255	0/0:113,0:113:100:0,255,255	0/0:74,0:74:100:0,222,255	0/0:61,0:61:100:0,183,255	0/0:95,0:95:100:0,255,255	0/0:80,0:80:100:0,240,255	0/0:89,0:89:100:0,255,255	0/0:101,1:102:100:0,255,255	0/0:96,0:96:100:0,255,255	0/0:63,0:63:100:0,189,255	0/0:116,0:116:100:0,255,255	0/0:110,1:111:100:0,255,255	0/0:43,0:43:99:0,129,255	0/0:81,0:81:100:0,244,255	0/0:78,0:78:100:0,234,255	0/0:76,1:77:100:0,196,255	0/0:92,1:93:100:0,244,255	0/0:50,0:50:99:0,150,255	0/0:77,0:77:100:0,231,255	0/0:90,0:90:100:0,255,255	0/0:75,0:75:100:0,225,255	0/0:71,0:71:100:0,213,255	0/0:86,0:86:100:0,255,255	0/0:93,1:94:100:0,247,255	0/0:70,0:70:100:0,210,255	0/0:60,0:60:100:0,180,255	0/0:90,0:90:100:0,255,255	0/0:60,0:60:100:0,180,255	0/0:97,1:98:100:0,255,255	0/0:75,0:75:100:0,225,255	0/0:73,0:73:100:0,219,255	0/0:45,0:45:99:0,135,255	0/0:96,1:97:100:0,255,255	0/0:80,1:81:100:0,207,255	0/0:68,0:68:100:0,204,255	0/0:90,1:91:100:0,238,255	0/0:54,0:54:100:0,162,255	0/0:78,0:78:100:0,234,255	0/0:61,0:61:100:0,183,255	0/0:64,0:64:100:0,192,255	0/0:74,0:74:100:0,222,255	0/0:90,0:90:100:0,255,255	0/0:58,0:58:100:0,174,255	0/0:62,0:62:100:0,186,255	0/0:88,0:88:100:0,255,255	0/0:72,0:72:100:0,216,255	0/0:65,0:65:100:0,195,255	0/0:57,0:57:100:0,171,255	0/0:64,0:64:100:0,192,255	0/0:338,0:338:100:0,255,255	0/0:71,0:71:100:0,213,255	0/0:56,0:56:100:0,168,255	0/0:70,0:70:100:0,210,255	0/0:62,0:62:100:0,186,255	0/0:76,0:76:100:0,228,255	0/0:67,0:67:100:0,201,255	0/0:75,0:75:100:0,225,255	0/0:71,0:71:100:0,213,255	0/0:46,0:46:99:0,138,255	0/0:77,0:77:100:0,231,255	0/0:71,0:71:100:0,213,255	0/0:61,0:61:100:0,183,255	0/0:78,0:78:100:0,234,255	0/0:41,0:41:99:0,123,255	0/0:61,0:61:100:0,183,255	0/0:64,0:64:100:0,192,255	0/0:37,0:37:99:0,111,255	0/0:59,0:59:100:0,177,255	0/0:70,0:70:100:0,210,255	0/0:120,0:120:100:0,255,255	0/0:74,0:74:100:0,222,255	0/0:51,0:51:99:0,153,255	0/0:65,0:65:100:0,195,255	0/0:78,0:78:100:0,234,255	0/0:87,0:87:100:0,255,255	0/0:75,0:75:100:0,225,255	0/0:73,0:73:100:0,219,255	0/0:57,1:58:99:0,139,255	0/0:77,0:77:100:0,231,255	0/0:83,0:83:100:0,250,255	0/0:71,0:71:100:0,213,255	0/0:107,0:107:100:0,255,255	0/0:61,0:61:100:0,183,255	1/1:0,83:83:100:255,250,0	1/1:3,102:105:100:255,208,0	1/1:1,70:71:100:255,178,0	1/1:1,75:76:100:255,193,0	0/0:86,0:86:100:0,255,255	0/0:96,0:96:100:0,255,255	0/0:63,0:63:100:0,189,255	0/0:70,0:70:100:0,210,255	0/0:95,0:95:100:0,255,255	0/0:76,0:76:100:0,228,255	0/0:66,0:66:100:0,198,255	0/0:62,0:62:100:0,186,255	0/0:62,0:62:100:0,186,255	0/0:78,0:78:100:0,234,255	0/0:47,0:47:99:0,141,255	0/0:78,0:78:100:0,234,255	0/0:70,0:70:100:0,210,255	0/0:82,0:82:100:0,247,255	0/0:86,0:86:100:0,255,255	0/0:134,0:134:100:0,255,255	0/0:69,0:69:100:0,207,255	0/0:89,0:89:100:0,255,255	0/0:98,0:98:100:0,255,255	0/0:108,1:109:100:0,255,255	0/0:103,0:103:100:0,255,255	0/0:65,0:65:100:0,195,255	0/0:103,0:103:100:0,255,255	0/0:90,0:90:100:0,255,255	0/0:80,0:80:100:0,240,255	0/0:83,1:84:100:0,216,255	0/0:109,0:109:100:0,255,255	0/0:94,0:94:100:0,255,255	0/0:78,0:78:100:0,234,255	0/0:83,0:83:100:0,250,255	0/0:108,0:108:100:0,255,255	0/0:133,0:133:100:0,255,255	0/0:86,0:86:100:0,255,255	0/0:91,0:91:100:0,255,255	0/0:78,0:78:100:0,234,255	0/0:128,0:128:100:0,255,255	0/0:114,0:114:100:0,255,255	0/0:123,1:124:100:0,255,255	0/0:105,0:105:100:0,255,255	0/0:121,0:121:100:0,255,255	0/0:95,0:95:100:0,255,255	0/0:90,0:90:100:0,255,255	0/0:66,1:67:100:0,166,255	0/0:120,0:120:100:0,255,255	0/0:95,0:95:100:0,255,255	0/0:89,0:89:100:0,255,255	0/0:97,0:97:100:0,255,255	0/0:108,0:108:100:0,255,255	0/0:89,0:89:100:0,255,255	0/0:132,0:132:100:0,255,255	0/0:95,1:96:100:0,253,255	0/0:94,0:94:100:0,255,255	0/0:95,0:95:100:0,255,255	0/0:110,0:110:100:0,255,255	0/0:81,0:81:100:0,244,255	0/0:111,0:111:100:0,255,255	0/0:93,0:93:100:0,255,255	0/0:98,0:98:100:0,255,255	0/0:101,0:101:100:0,255,255	0/0:82,0:82:100:0,247,255	0/0:71,0:71:100:0,213,255	0/0:77,1:78:100:0,199,255	0/0:107,0:107:100:0,255,255	0/0:96,0:96:100:0,255,255	0/0:115,0:115:100:0,255,255	0/0:133,0:133:100:0,255,255	0/0:99,0:99:100:0,255,255	0/0:87,0:87:100:0,255,255	0/0:102,0:102:100:0,255,255	0/0:103,0:103:100:0,255,255	0/0:120,0:120:100:0,255,255	0/0:99,0:99:100:0,255,255	0/0:123,0:123:100:0,255,255	0/0:74,0:74:100:0,222,255	0/0:104,0:104:100:0,255,255	0/0:134,1:135:100:0,255,255	0/0:105,0:105:100:0,255,255	0/0:85,0:85:100:0,255,255	0/0:140,0:140:100:0,255,255	0/0:101,0:101:100:0,255,255	0/0:82,0:82:100:0,247,255	0/0:121,0:121:100:0,255,255	0/0:105,0:105:100:0,255,255	0/0:102,0:102:100:0,255,255	0/0:90,0:90:100:0,255,255	0/0:79,0:79:100:0,237,255	0/0:119,0:119:100:0,255,255	0/0:111,0:111:100:0,255,255	0/0:74,0:74:100:0,222,255	0/0:184,0:184:100:0,255,255	0/0:58,0:58:100:0,174,255	0/0:88,0:88:100:0,255,255	0/0:106,0:106:100:0,255,255	0/0:69,0:69:100:0,207,255	0/0:108,0:108:100:0,255,255	0/0:86,0:86:100:0,255,255	0/0:111,0:111:100:0,255,255	0/0:105,0:105:100:0,255,255	0/0:112,0:112:100:0,255,255	0/0:79,0:79:100:0,237,255	0/0:80,0:80:100:0,240,255	0/0:73,0:73:100:0,219,255	0/0:69,0:69:100:0,207,255	0/0:80,0:80:100:0,240,255	0/0:92,0:92:100:0,255,255	0/0:87,0:87:100:0,255,255	0/0:102,0:102:100:0,255,255	0/0:89,0:89:100:0,255,255	0/0:99,0:99:100:0,255,255	0/0:143,0:143:100:0,255,255	0/0:82,0:82:100:0,247,255	0/0:86,0:86:100:0,255,255	0/0:102,0:102:100:0,255,255	0/0:55,0:55:100:0,165,255	0/0:101,0:101:100:0,255,255	0/0:107,0:107:100:0,255,255	0/0:111,0:111:100:0,255,255	0/0:118,0:118:100:0,255,255	0/0:94,0:94:100:0,255,255	0/0:215,0:215:100:0,255,255	0/0:222,1:223:100:0,255,255	0/0:59,0:59:100:0,177,255	0/0:171,0:171:100:0,255,255	0/0:137,0:137:100:0,255,255	0/0:203,0:203:100:0,255,255	0/0:82,0:82:100:0,247,255	0/0:77,0:77:100:0,231,255	0/0:74,0:74:100:0,222,255	0/0:113,2:115:100:0,255,255	0/0:69,0:69:100:0,207,255	0/0:86,0:86:100:0,255,255	0/0:72,0:72:100:0,216,255	0/0:96,1:97:100:0,255,255	0/0:94,0:94:100:0,255,255	0/0:96,0:96:100:0,255,255	0/0:41,0:41:99:0,123,255	0/0:66,1:67:100:0,166,255	0/0:63,1:64:99:0,156,255	0/0:94,2:96:100:0,217,255	0/0:72,0:72:100:0,216,255	0/0:113,1:114:100:0,255,255	0/0:55,0:55:100:0,165,255	0/0:76,0:76:100:0,228,255
ARME14_CTG_10	307553	SARME14_CTG_10_307553	T	C	.	PASS	AB=0;ABP=0;AC=6;AF=0.0224719;AN=267;ANN=C|upstream_gene_variant|MODIFIER|EKO05_006208|EKO05_006208|transcript|EKO05_006208-T1|protein_coding||c.-1197T>C|||||1197|,C|downstream_gene_variant|MODIFIER|EKO05_006207-T1.cds|GENE_EKO05_006207-T1.cds|transcript|EKO05_006207-T1|protein_coding||c.*712T>C|||||712|,C|intergenic_region|MODIFIER|EKO05_006207-EKO05_006208|EKO05_006207-EKO05_006208|intergenic_region|EKO05_006207-EKO05_006208|||n.307553T>C||||||;AO=574;CIGAR=1X;DPB=21754;DPRA=1.38495;EPP=3.97876;EPPR=75.8341;GTI=0;LEN=1;MEANALT=1.2381;MQM=59.9739;MQMR=59.9065;NS=267;NUMALT=1;ODDS=42.3865;PAIRED=0.996516;PAIREDR=0.999101;PAO=0;PQA=0;PQR=0;PRO=0;QA=19889;QR=767705;RO=21140;RPL=263;RPP=11.7265;RPPR=404.083;RPR=311;RUN=1;SAF=278;SAP=4.23601;SAR=296;SRF=9973;SRP=149.45;SRR=11167;TYPE=snp;technology.Illumina=1;DP=19699	GT:AD:DP:GQ:PL	0/0:71,0:71:100:0,213,255	0/0:116,2:118:100:0,255,255	0/0:77,0:77:100:0,231,255	0/0:61,0:61:100:0,183,255	0/0:99,0:99:100:0,255,255	0/0:92,0:92:100:0,255,255	0/0:66,0:66:100:0,198,255	0/0:87,0:87:100:0,255,255	0/0:94,1:95:100:0,250,255	0/0:79,0:79:100:0,237,255	0/0:110,0:110:100:0,255,255	0/0:85,0:85:100:0,255,255	0/0:57,0:57:100:0,171,255	0/0:71,0:71:100:0,213,255	0/0:75,0:75:100:0,225,255	0/0:69,0:69:100:0,207,255	0/0:90,0:90:100:0,255,255	0/0:49,0:49:99:0,147,255	0/0:84,0:84:100:0,253,255	0/0:97,0:97:100:0,255,255	0/0:66,0:66:100:0,198,255	0/0:73,0:73:100:0,219,255	0/0:65,0:65:100:0,195,255	0/0:90,0:90:100:0,255,255	0/0:70,0:70:100:0,210,255	0/0:68,0:68:100:0,204,255	0/0:84,0:84:100:0,253,255	0/0:50,0:50:99:0,150,255	0/0:90,0:90:100:0,255,255	0/0:69,0:69:100:0,207,255	0/0:68,0:68:100:0,204,255	0/0:76,0:76:100:0,228,255	0/0:87,0:87:100:0,255,255	0/0:79,0:79:100:0,237,255	0/0:65,0:65:100:0,195,255	0/0:83,0:83:100:0,250,255	0/0:71,0:71:100:0,213,255	0/0:83,0:83:100:0,250,255	0/0:59,0:59:100:0,177,255	0/0:51,0:51:99:0,153,255	0/0:61,0:61:100:0,183,255	0/0:87,0:87:100:0,255,255	0/0:48,0:48:99:0,144,255	0/0:66,0:66:100:0,198,255	0/0:73,0:73:100:0,219,255	0/0:63,0:63:100:0,189,255	0/0:56,0:56:100:0,168,255	0/0:58,0:58:100:0,174,255	0/0:76,0:76:100:0,228,255	0/0:323,1:324:100:0,255,255	0/0:63,0:63:100:0,189,255	0/0:49,0:49:99:0,147,255	0/0:73,0:73:100:0,219,255	0/0:69,0:69:100:0,207,255	0/0:72,0:72:100:0,216,255	0/0:59,0:59:100:0,177,255	0/0:77,0:77:100:0,231,255	0/0:65,0:65:100:0,195,255	0/0:90,0:90:100:0,255,255	0/0:67,0:67:100:0,201,255	0/0:91,0:91:100:0,255,255	0/0:62,0:62:100:0,186,255	0/0:70,1:71:100:0,178,255	0/0:56,0:56:100:0,168,255	0/0:78,0:78:100:0,234,255	0/0:48,0:48:99:0,144,255	0/0:40,0:40:99:0,120,255	0/0:59,0:59:100:0,177,255	0/0:71,0:71:100:0,213,255	0/0:117,0:117:100:0,255,255	0/0:62,0:62:100:0,186,255	0/0:46,0:46:99:0,138,255	0/0:67,0:67:100:0,201,255	0/0:59,0:59:100:0,177,255	0/0:88,0:88:100:0,255,255	0/0:50,0:50:99:0,150,255	0/0:48,0:48:99:0,144,255	0/0:76,0:76:100:0,228,255	0/0:79,0:79:100:0,237,255	0/0:89,1:90:100:0,235,255	0/0:70,0:70:100:0,210,255	0/0:102,0:102:100:0,255,255	0/0:57,0:57:100:0,171,255	0/0:64,0:64:100:0,192,255	0/0:79,0:79:100:0,237,255	0/0:55,0:55:100:0,165,255	0/0:80,0:80:100:0,240,255	0/0:76,0:76:100:0,228,255	0/0:76,0:76:100:0,228,255	0/0:70,0:70:100:0,210,255	0/0:67,0:67:100:0,201,255	0/0:99,0:99:100:0,255,255	0/0:105,0:105:100:0,255,255	0/0:47,0:47:99:0,141,255	0/0:59,0:59:100:0,177,255	0/0:75,0:75:100:0,225,255	0/0:70,1:71:100:0,178,255	0/0:49,0:49:99:0,147,255	0/0:62,0:62:100:0,186,255	0/0:65,0:65:100:0,195,255	0/0:69,0:69:100:0,207,255	0/0:100,0:100:100:0,255,255	0/0:106,0:106:100:0,255,255	0/0:89,0:89:100:0,255,255	0/0:79,0:79:100:0,237,255	0/0:85,0:85:100:0,255,255	0/0:96,0:96:100:0,255,255	0/0:87,0:87:100:0,255,255	0/0:81,0:81:100:0,244,255	0/0:85,0:85:100:0,255,255	0/0:127,0:127:100:0,255,255	0/0:73,0:73:100:0,219,255	0/0:72,0:72:100:0,216,255	0/0:92,0:92:100:0,255,255	0/0:79,0:79:100:0,237,255	1/1:0,81:81:100:255,244,0	0/0:80,0:80:100:0,240,255	1/1:0,92:92:100:255,255,0	0/0:122,0:122:100:0,255,255	0/0:90,0:90:100:0,255,255	1/1:0,86:86:100:255,255,0	0/0:81,0:81:100:0,244,255	0/0:103,0:103:100:0,255,255	1/1:1,126:127:100:255,255,0	0/0:81,0:81:100:0,244,255	0/0:84,0:84:100:0,253,255	0/0:115,0:115:100:0,255,255	0/0:95,0:95:100:0,255,255	0/0:86,0:86:100:0,255,255	0/0:110,0:110:100:0,255,255	0/0:88,0:88:100:0,255,255	0/0:86,0:86:100:0,255,255	1/1:1,79:80:100:255,204,0	1/1:0,94:94:100:255,255,0	0/0:83,0:83:100:0,250,255	0/0:96,0:96:100:0,255,255	0/0:114,0:114:100:0,255,255	0/0:125,0:125:100:0,255,255	0/0:87,0:87:100:0,255,255	0/0:91,0:91:100:0,255,255	0/0:104,0:104:100:0,255,255	0/0:74,1:75:100:0,190,255	0/0:129,0:129:100:0,255,255	0/0:86,0:86:100:0,255,255	0/0:110,0:110:100:0,255,255	0/0:91,1:92:100:0,241,255	0/0:68,0:68:100:0,204,255	0/0:96,0:96:100:0,255,255	0/0:78,0:78:100:0,234,255	0/0:81,0:81:100:0,244,255	0/0:107,0:107:100:0,255,255	0/0:85,0:85:100:0,255,255	0/0:130,0:130:100:0,255,255	0/0:75,0:75:100:0,225,255	0/0:74,0:74:100:0,222,255	0/0:89,0:89:100:0,255,255	0/0:83,0:83:100:0,250,255	0/0:100,0:100:100:0,255,255	0/0:88,0:88:100:0,255,255	0/0:119,0:119:100:0,255,255	0/0:64,0:64:100:0,192,255	0/0:110,0:110:100:0,255,255	0/0:128,0:128:100:0,255,255	0/0:122,0:122:100:0,255,255	0/0:109,0:109:100:0,255,255	0/0:110,0:110:100:0,255,255	0/0:105,0:105:100:0,255,255	0/0:85,0:85:100:0,255,255	0/0:103,0:103:100:0,255,255	0/0:96,0:96:100:0,255,255	0/0:104,0:104:100:0,255,255	0/0:84,0:84:100:0,253,255	0/0:80,0:80:100:0,240,255	0/0:110,0:110:100:0,255,255	0/0:73,0:73:100:0,219,255	0/0:80,0:80:100:0,240,255	0/0:149,0:149:100:0,255,255	0/0:67,0:67:100:0,201,255	0/0:72,0:72:100:0,216,255	0/0:114,0:114:100:0,255,255	0/0:83,0:83:100:0,250,255	0/0:109,0:109:100:0,255,255	0/0:81,0:81:100:0,244,255	0/0:100,0:100:100:0,255,255	0/0:92,0:92:100:0,255,255	0/0:103,0:103:100:0,255,255	0/0:119,0:119:100:0,255,255	0/0:82,0:82:100:0,247,255	0/0:81,0:81:100:0,244,255	0/0:63,0:63:100:0,189,255	0/0:67,0:67:100:0,201,255	0/0:86,0:86:100:0,255,255	0/0:88,0:88:100:0,255,255	0/0:102,0:102:100:0,255,255	0/0:81,0:81:100:0,244,255	0/0:103,0:103:100:0,255,255	0/0:131,0:131:100:0,255,255	0/0:80,0:80:100:0,240,255	0/0:87,0:87:100:0,255,255	0/0:109,0:109:100:0,255,255	0/0:63,0:63:100:0,189,255	0/0:119,0:119:100:0,255,255	0/0:115,0:115:100:0,255,255	0/0:94,0:94:100:0,255,255	0/0:79,0:79:100:0,237,255	0/0:76,0:76:100:0,228,255	0/0:193,0:193:100:0,255,255	0/0:222,1:223:100:0,255,255	0/0:81,0:81:100:0,244,255	0/0:172,0:172:100:0,255,255	0/0:115,0:115:100:0,255,255	0/0:188,1:189:100:0,255,255	0/0:78,0:78:100:0,234,255	0/0:69,0:69:100:0,207,255	0/0:88,0:88:100:0,255,255	0/0:99,0:99:100:0,255,255	0/0:74,1:75:100:0,190,255	0/0:81,1:82:100:0,210,255	0/0:92,0:92:100:0,255,255	0/0:76,0:76:100:0,228,255	0/0:87,0:87:100:0,255,255	0/0:102,0:102:100:0,255,255	0/0:54,0:54:100:0,162,255	0/0:71,0:71:100:0,213,255	0/0:46,0:46:99:0,138,255	0/0:46,0:46:99:0,138,255	0/0:70,0:70:100:0,210,255	0/0:110,0:110:100:0,255,255	0/0:47,0:47:99:0,141,255	0/0:49,0:49:99:0,147,255
ARME14_CTG_10	334661	SARME14_CTG_10_334661	C	T	.	PASS	AB=0;ABP=0;AC=4;AF=0.0149813;AN=267;ANN=T|upstream_gene_variant|MODIFIER|EKO05_006216-T1.cds|GENE_EKO05_006216-T1.cds|transcript|EKO05_006216-T1|protein_coding||c.-3818G>A|||||3818|,T|upstream_gene_variant|MODIFIER|EKO05_006218-T1.cds|GENE_EKO05_006218-T1.cds|transcript|EKO05_006218-T1|protein_coding||c.-2597C>T|||||2597|,T|downstream_gene_variant|MODIFIER|EKO05_006217-T1.cds|GENE_EKO05_006217-T1.cds|transcript|EKO05_006217-T1|protein_coding||c.*557G>A|||||557|,T|downstream_gene_variant|MODIFIER|EKO05_006219-T1.cds|GENE_EKO05_006219-T1.cds|transcript|EKO05_006219-T1|protein_coding||c.*4256G>A|||||4256|,T|intergenic_region|MODIFIER|EKO05_006216-MSF1|EKO05_006216-EKO05_006217|intergenic_region|EKO05_006216-EKO05_006217|||n.334661C>T||||||;AO=341;CIGAR=1X;DPB=26084;DPRA=0.962393;EPP=28.2847;EPPR=4123.63;GTI=0;LEN=1;MEANALT=1.25;MQM=60;MQMR=59.994;NS=267;NUMALT=1;ODDS=83.7659;PAIRED=1;PAIREDR=0.998911;PAO=0;PQA=0;PQR=0;PRO=0;QA=12553;QR=929584;RO=25704;RPL=169;RPP=3.06761;RPPR=449.909;RPR=172;RUN=1;SAF=179;SAP=4.85064;SAR=162;SRF=12694;SRP=11.4461;SRR=13010;TYPE=snp;technology.Illumina=1;DP=23581	GT:AD:DP:GQ:PL	0/0:70,0:70:100:0,210,255	0/0:101,0:101:100:0,255,255	0/0:86,0:86:100:0,255,255	0/0:52,0:52:99:0,156,255	0/0:111,0:111:100:0,255,255	0/0:85,1:86:100:0,223,255	0/0:108,0:108:100:0,255,255	0/0:93,0:93:100:0,255,255	0/0:119,0:119:100:0,255,255	0/0:62,0:62:100:0,186,255	0/0:118,0:118:100:0,255,255	0/0:115,0:115:100:0,255,255	0/0:61,0:61:100:0,183,255	0/0:83,0:83:100:0,250,255	0/0:80,0:80:100:0,240,255	0/0:85,0:85:100:0,255,255	0/0:86,0:86:100:0,255,255	0/0:63,0:63:100:0,189,255	0/0:94,0:94:100:0,255,255	0/0:95,0:95:100:0,255,255	0/0:69,0:69:100:0,207,255	0/0:82,0:82:100:0,247,255	0/0:74,0:74:100:0,222,255	0/0:100,0:100:100:0,255,255	0/0:78,0:78:100:0,234,255	0/0:91,0:91:100:0,255,255	0/0:107,0:107:100:0,255,255	0/0:84,0:84:100:0,253,255	0/0:99,0:99:100:0,255,255	0/0:76,0:76:100:0,228,255	0/0:87,0:87:100:0,255,255	0/0:60,0:60:100:0,180,255	0/0:101,0:101:100:0,255,255	0/0:109,0:109:100:0,255,255	0/0:81,0:81:100:0,244,255	0/0:86,0:86:100:0,255,255	0/0:71,0:71:100:0,213,255	0/0:87,0:87:100:0,255,255	0/0:95,0:95:100:0,255,255	0/0:72,0:72:100:0,216,255	0/0:68,0:68:100:0,204,255	0/0:95,0:95:100:0,255,255	0/0:59,0:59:100:0,177,255	0/0:88,0:88:100:0,255,255	0/0:96,0:96:100:0,255,255	0/0:74,0:74:100:0,222,255	0/0:74,0:74:100:0,222,255	0/0:87,0:87:100:0,255,255	0/0:84,0:84:100:0,253,255	0/0:430,0:430:100:0,255,255	0/0:77,0:77:100:0,231,255	0/0:71,0:71:100:0,213,255	0/0:103,0:103:100:0,255,255	0/0:92,0:92:100:0,255,255	0/0:78,0:78:100:0,234,255	0/0:75,0:75:100:0,225,255	0/0:97,0:97:100:0,255,255	0/0:63,0:63:100:0,189,255	0/0:79,0:79:100:0,237,255	0/0:84,0:84:100:0,253,255	0/0:94,0:94:100:0,255,255	0/0:82,0:82:100:0,247,255	0/0:83,0:83:100:0,250,255	0/0:64,0:64:100:0,192,255	0/0:68,0:68:100:0,204,255	0/0:58,0:58:100:0,174,255	0/0:62,0:62:100:0,186,255	0/0:70,0:70:100:0,210,255	0/0:83,0:83:100:0,250,255	0/0:146,0:146:100:0,255,255	0/0:67,0:67:100:0,201,255	0/0:60,0:60:100:0,180,255	0/0:84,0:84:100:0,253,255	0/0:103,0:103:100:0,255,255	0/0:101,0:101:100:0,255,255	0/0:78,0:78:100:0,234,255	0/0:78,0:78:100:0,234,255	0/0:87,0:87:100:0,255,255	0/0:89,0:89:100:0,255,255	0/0:91,0:91:100:0,255,255	0/0:74,0:74:100:0,222,255	0/0:112,0:112:100:0,255,255	0/0:78,0:78:100:0,234,255	0/0:85,0:85:100:0,255,255	0/0:83,0:83:100:0,250,255	0/0:62,0:62:100:0,186,255	0/0:103,0:103:100:0,255,255	0/0:69,0:69:100:0,207,255	0/0:90,0:90:100:0,255,255	0/0:87,0:87:100:0,255,255	0/0:72,0:72:100:0,216,255	0/0:117,0:117:100:0,255,255	0/0:94,0:94:100:0,255,255	0/0:73,0:73:100:0,219,255	0/0:83,0:83:100:0,250,255	0/0:59,0:59:100:0,177,255	0/0:97,0:97:100:0,255,255	0/0:83,0:83:100:0,250,255	0/0:90,0:90:100:0,255,255	0/0:77,0:77:100:0,231,255	0/0:99,0:99:100:0,255,255	0/0:120,0:120:100:0,255,255	0/0:127,0:127:100:0,255,255	0/0:99,0:99:100:0,255,255	0/0:90,0:90:100:0,255,255	0/0:107,0:107:100:0,255,255	0/0:111,0:111:100:0,255,255	0/0:118,0:118:100:0,255,255	0/0:71,0:71:100:0,213,255	0/0:117,0:117:100:0,255,255	0/0:87,0:87:100:0,255,255	1/1:0,78:78:100:255,234,0	0/0:95,0:95:100:0,255,255	0/0:121,0:121:100:0,255,255	0/0:111,0:111:100:0,255,255	0/0:89,0:89:100:0,255,255	0/0:75,0:75:100:0,225,255	0/0:137,0:137:100:0,255,255	0/0:154,0:154:100:0,255,255	0/0:92,0:92:100:0,255,255	0/0:111,0:111:100:0,255,255	0/0:103,0:103:100:0,255,255	0/0:151,0:151:100:0,255,255	0/0:148,0:148:100:0,255,255	0/0:126,0:126:100:0,255,255	0/0:121,0:121:100:0,255,255	0/0:137,0:137:100:0,255,255	0/0:127,0:127:100:0,255,255	0/0:121,0:121:100:0,255,255	0/0:118,0:118:100:0,255,255	0/0:86,0:86:100:0,255,255	0/0:107,0:107:100:0,255,255	0/0:122,0:122:100:0,255,255	0/0:102,0:102:100:0,255,255	0/0:121,0:121:100:0,255,255	0/0:94,0:94:100:0,255,255	0/0:125,0:125:100:0,255,255	0/0:135,0:135:100:0,255,255	0/0:116,0:116:100:0,255,255	0/0:128,0:128:100:0,255,255	0/0:136,0:136:100:0,255,255	0/0:100,0:100:100:0,255,255	0/0:137,0:137:100:0,255,255	0/0:109,0:109:100:0,255,255	0/0:109,0:109:100:0,255,255	0/0:124,0:124:100:0,255,255	0/0:91,0:91:100:0,255,255	0/0:88,0:88:100:0,255,255	0/0:75,0:75:100:0,225,255	0/0:107,0:107:100:0,255,255	0/0:136,0:136:100:0,255,255	0/0:141,0:141:100:0,255,255	0/0:148,0:148:100:0,255,255	0/0:111,0:111:100:0,255,255	0/0:88,0:88:100:0,255,255	0/0:129,0:129:100:0,255,255	0/0:130,0:130:100:0,255,255	0/0:143,0:143:100:0,255,255	0/0:88,0:88:100:0,255,255	0/0:121,0:121:100:0,255,255	0/0:106,0:106:100:0,255,255	0/0:134,0:134:100:0,255,255	0/0:136,0:136:100:0,255,255	0/0:114,0:114:100:0,255,255	0/0:128,0:128:100:0,255,255	0/0:115,0:115:100:0,255,255	0/0:112,0:112:100:0,255,255	0/0:99,0:99:100:0,255,255	0/0:136,0:136:100:0,255,255	0/0:153,0:153:100:0,255,255	0/0:112,0:112:100:0,255,255	0/0:106,0:106:100:0,255,255	0/0:100,0:100:100:0,255,255	0/0:126,0:126:100:0,255,255	0/0:101,0:101:100:0,255,255	0/0:94,0:94:100:0,255,255	0/0:163,0:163:100:0,255,255	0/0:77,0:77:100:0,231,255	1/1:0,102:102:100:255,255,0	0/0:133,0:133:100:0,255,255	0/0:73,0:73:100:0,219,255	0/0:127,0:127:100:0,255,255	0/0:108,0:108:100:0,255,255	0/0:130,0:130:100:0,255,255	0/0:111,0:111:100:0,255,255	0/0:168,0:168:100:0,255,255	0/0:145,0:145:100:0,255,255	0/0:84,0:84:100:0,253,255	0/0:117,0:117:100:0,255,255	0/0:76,0:76:100:0,228,255	0/0:97,0:97:100:0,255,255	0/0:119,0:119:100:0,255,255	0/0:103,0:103:100:0,255,255	0/0:113,0:113:100:0,255,255	0/0:115,0:115:100:0,255,255	0/0:142,0:142:100:0,255,255	0/0:160,0:160:100:0,255,255	0/0:103,0:103:100:0,255,255	0/0:132,0:132:100:0,255,255	0/0:111,0:111:100:0,255,255	0/0:74,0:74:100:0,222,255	0/0:111,0:111:100:0,255,255	0/0:121,0:121:100:0,255,255	0/0:151,0:151:100:0,255,255	0/0:103,0:103:100:0,255,255	0/0:96,0:96:100:0,255,255	0/0:237,0:237:100:0,255,255	0/0:245,0:245:100:0,255,255	1/1:6,79:85:99:255,40,0	0/0:182,1:183:100:0,255,255	0/0:152,0:152:100:0,255,255	0/0:222,0:222:100:0,255,255	0/0:84,0:84:100:0,253,255	0/0:79,0:79:100:0,237,255	0/0:67,0:67:100:0,201,255	0/0:91,0:91:100:0,255,255	0/0:73,1:74:100:0,187,255	0/0:91,0:91:100:0,255,255	1/1:0,78:78:100:255,234,0	0/0:78,0:78:100:0,234,255	0/0:98,0:98:100:0,255,255	0/0:108,0:108:100:0,255,255	0/0:62,0:62:100:0,186,255	0/0:69,0:69:100:0,207,255	0/0:71,0:71:100:0,213,255	0/0:111,0:111:100:0,255,255	0/0:73,0:73:100:0,219,255	0/0:128,0:128:100:0,255,255	0/0:68,0:68:100:0,204,255	0/0:95,0:95:100:0,255,255
ARME14_CTG_10	350770	SARME14_CTG_10_350770	T	C	.	PASS	AB=0;ABP=0;AC=3;AF=0.011236;AN=267;ANN=C|upstream_gene_variant|MODIFIER|EKO05_006224|EKO05_006224|transcript|EKO05_006224-T1|protein_coding||c.-1638T>C|||||1638|,C|downstream_gene_variant|MODIFIER|EKO05_006221-T1.cds|GENE_EKO05_006221-T1.cds|transcript|EKO05_006221-T1|protein_coding||c.*3718T>C|||||3718|,C|downstream_gene_variant|MODIFIER|EKO05_006223-T1.cds|GENE_EKO05_006223-T1.cds|transcript|EKO05_006223-T1|protein_coding||c.*993A>G|||||993|,C|intron_variant|MODIFIER|EKO05_006222-T1.cds|GENE_EKO05_006222-T1.cds|transcript|EKO05_006222-T1|protein_coding|2/2|c.121-18T>C||||||,C|intragenic_variant|MODIFIER|BET4|EKO05_006222|gene_variant|EKO05_006222|||n.350770T>C||||||;AO=223;CIGAR=1X;DPB=23751;DPRA=1.03968;EPP=5.20125;EPPR=3.31086;GTI=0;LEN=1;MEANALT=1.25;MQM=60;MQMR=59.996;NS=267;NUMALT=1;ODDS=122.178;PAIRED=0.995516;PAIREDR=0.999191;PAO=0;PQA=0;PQR=0;PRO=0;QA=8120;QR=840374;RO=23473;RPL=106;RPP=4.18854;RPPR=13.8939;RPR=117;RUN=1;SAF=111;SAP=3.02004;SAR=112;SRF=10871;SRP=280.202;SRR=12602;TYPE=snp;technology.Illumina=1;DP=21426	GT:AD:DP:GQ:PL	0/0:51,0:51:99:0,153,255	0/0:127,0:127:100:0,255,255	0/0:88,0:88:100:0,255,255	0/0:56,0:56:100:0,168,255	0/0:74,0:74:100:0,222,255	0/0:80,0:80:100:0,240,255	0/0:103,0:103:100:0,255,255	0/0:83,0:83:100:0,250,255	0/0:104,0:104:100:0,255,255	0/0:74,0:74:100:0,222,255	0/0:110,0:110:100:0,255,255	0/0:102,0:102:100:0,255,255	0/0:49,0:49:99:0,147,255	0/0:72,0:72:100:0,216,255	0/0:77,0:77:100:0,231,255	0/0:81,0:81:100:0,244,255	0/0:70,0:70:100:0,210,255	0/0:59,0:59:100:0,177,255	0/0:80,0:80:100:0,240,255	0/0:85,0:85:100:0,255,255	0/0:62,0:62:100:0,186,255	0/0:75,0:75:100:0,225,255	0/0:71,0:71:100:0,213,255	0/0:90,0:90:100:0,255,255	0/0:68,0:68:100:0,204,255	0/0:78,0:78:100:0,234,255	0/0:100,0:100:100:0,255,255	0/0:64,0:64:100:0,192,255	0/0:91,0:91:100:0,255,255	0/0:87,0:87:100:0,255,255	0/0:79,0:79:100:0,237,255	0/0:76,0:76:100:0,228,255	0/0:78,0:78:100:0,234,255	0/0:79,0:79:100:0,237,255	0/0:68,0:68:100:0,204,255	0/0:83,0:83:100:0,250,255	0/0:86,0:86:100:0,255,255	0/0:91,0:91:100:0,255,255	0/0:84,0:84:100:0,253,255	0/0:55,0:55:100:0,165,255	0/0:75,0:75:100:0,225,255	0/0:95,0:95:100:0,255,255	0/0:55,0:55:100:0,165,255	0/0:74,0:74:100:0,222,255	0/0:91,0:91:100:0,255,255	0/0:88,0:88:100:0,255,255	0/0:63,0:63:100:0,189,255	0/0:60,0:60:100:0,180,255	0/0:77,0:77:100:0,231,255	0/0:371,0:371:100:0,255,255	0/0:84,0:84:100:0,253,255	0/0:61,0:61:100:0,183,255	0/0:75,0:75:100:0,225,255	0/0:77,0:77:100:0,231,255	0/0:54,0:54:100:0,162,255	0/0:62,0:62:100:0,186,255	0/0:85,0:85:100:0,255,255	0/0:69,0:69:100:0,207,255	0/0:70,0:70:100:0,210,255	0/0:81,0:81:100:0,244,255	0/0:75,0:75:100:0,225,255	0/0:74,0:74:100:0,222,255	0/0:66,0:66:100:0,198,255	0/0:58,0:58:100:0,174,255	0/0:74,0:74:100:0,222,255	0/0:56,0:56:100:0,168,255	0/0:57,0:57:100:0,171,255	0/0:62,0:62:100:0,186,255	0/0:75,0:75:100:0,225,255	0/0:161,0:161:100:0,255,255	0/0:42,0:42:99:0,126,255	0/0:69,0:69:100:0,207,255	0/0:76,0:76:100:0,228,255	0/0:87,0:87:100:0,255,255	0/0:107,0:107:100:0,255,255	0/0:76,0:76:100:0,228,255	0/0:68,0:68:100:0,204,255	0/0:85,0:85:100:0,255,255	0/0:76,0:76:100:0,228,255	0/0:86,0:86:100:0,255,255	0/0:86,0:86:100:0,255,255	0/0:108,0:108:100:0,255,255	0/0:68,0:68:100:0,204,255	0/0:73,0:73:100:0,219,255	0/0:113,0:113:100:0,255,255	0/0:58,0:58:100:0,174,255	0/0:81,0:81:100:0,244,255	0/0:84,1:85:100:0,219,255	0/0:89,0:89:100:0,255,255	0/0:86,0:86:100:0,255,255	0/0:89,0:89:100:0,255,255	0/0:89,0:89:100:0,255,255	0/0:93,0:93:100:0,255,255	0/0:67,0:67:100:0,201,255	0/0:75,0:75:100:0,225,255	0/0:78,0:78:100:0,234,255	0/0:76,0:76:100:0,228,255	0/0:58,0:58:100:0,174,255	0/0:87,0:87:100:0,255,255	0/0:63,0:63:100:0,189,255	0/0:77,0:77:100:0,231,255	0/0:100,0:100:100:0,255,255	0/0:128,0:128:100:0,255,255	0/0:93,0:93:100:0,255,255	0/0:88,0:88:100:0,255,255	0/0:81,0:81:100:0,244,255	0/0:97,0:97:100:0,255,255	0/0:82,0:82:100:0,247,255	0/0:67,0:67:100:0,201,255	0/0:91,0:91:100:0,255,255	0/0:94,0:94:100:0,255,255	0/0:78,0:78:100:0,234,255	0/0:103,0:103:100:0,255,255	0/0:104,0:104:100:0,255,255	0/0:76,0:76:100:0,228,255	0/0:88,0:88:100:0,255,255	0/0:88,0:88:100:0,255,255	0/0:118,0:118:100:0,255,255	0/0:141,0:141:100:0,255,255	0/0:87,0:87:100:0,255,255	0/0:105,0:105:100:0,255,255	0/0:84,0:84:100:0,253,255	0/0:122,0:122:100:0,255,255	0/0:123,0:123:100:0,255,255	0/0:110,0:110:100:0,255,255	0/0:103,1:104:100:0,255,255	0/0:120,0:120:100:0,255,255	0/0:108,0:108:100:0,255,255	0/0:96,0:96:100:0,255,255	0/0:100,0:100:100:0,255,255	0/0:103,0:103:100:0,255,255	0/0:102,0:102:100:0,255,255	0/0:81,0:81:100:0,244,255	0/0:105,0:105:100:0,255,255	0/0:97,0:97:100:0,255,255	0/0:100,0:100:100:0,255,255	0/0:104,0:104:100:0,255,255	0/0:95,0:95:100:0,255,255	0/0:106,0:106:100:0,255,255	0/0:123,0:123:100:0,255,255	0/0:132,0:132:100:0,255,255	0/0:100,0:100:100:0,255,255	0/0:118,0:118:100:0,255,255	0/0:93,0:93:100:0,255,255	0/0:98,0:98:100:0,255,255	0/0:112,0:112:100:0,255,255	0/0:85,0:85:100:0,255,255	0/0:89,0:89:100:0,255,255	0/0:90,0:90:100:0,255,255	0/0:104,0:104:100:0,255,255	0/0:123,0:123:100:0,255,255	0/0:95,0:95:100:0,255,255	0/0:139,0:139:100:0,255,255	0/0:93,0:93:100:0,255,255	0/0:87,0:87:100:0,255,255	0/0:121,0:121:100:0,255,255	0/0:109,0:109:100:0,255,255	0/0:129,0:129:100:0,255,255	0/0:100,0:100:100:0,255,255	0/0:130,0:130:100:0,255,255	0/0:82,0:82:100:0,247,255	0/0:103,0:103:100:0,255,255	0/0:150,0:150:100:0,255,255	0/0:104,0:104:100:0,255,255	0/0:117,0:117:100:0,255,255	0/0:95,0:95:100:0,255,255	0/0:120,0:120:100:0,255,255	0/0:107,0:107:100:0,255,255	0/0:128,0:128:100:0,255,255	0/0:102,0:102:100:0,255,255	0/0:116,0:116:100:0,255,255	0/0:92,0:92:100:0,255,255	0/0:83,0:83:100:0,250,255	0/0:102,0:102:100:0,255,255	0/0:96,0:96:100:0,255,255	0/0:86,0:86:100:0,255,255	0/0:160,0:160:100:0,255,255	0/0:55,0:55:100:0,165,255	0/0:99,0:99:100:0,255,255	0/0:120,0:120:100:0,255,255	0/0:76,0:76:100:0,228,255	0/0:121,0:121:100:0,255,255	0/0:83,0:83:100:0,250,255	0/0:111,1:112:100:0,255,255	0/0:92,0:92:100:0,255,255	0/0:133,0:133:100:0,255,255	0/0:127,0:127:100:0,255,255	0/0:89,0:89:100:0,255,255	0/0:111,0:111:100:0,255,255	0/0:81,0:81:100:0,244,255	0/0:97,0:97:100:0,255,255	0/0:131,0:131:100:0,255,255	0/0:103,0:103:100:0,255,255	0/0:94,0:94:100:0,255,255	0/0:99,0:99:100:0,255,255	0/0:107,0:107:100:0,255,255	0/0:135,0:135:100:0,255,255	0/0:84,0:84:100:0,253,255	0/0:97,0:97:100:0,255,255	0/0:95,0:95:100:0,255,255	0/0:77,0:77:100:0,231,255	0/0:104,0:104:100:0,255,255	0/0:106,0:106:100:0,255,255	0/0:107,0:107:100:0,255,255	0/0:82,0:82:100:0,247,255	0/0:76,0:76:100:0,228,255	0/0:166,0:166:100:0,255,255	0/0:229,0:229:100:0,255,255	0/0:62,0:62:100:0,186,255	0/0:169,0:169:100:0,255,255	0/0:131,0:131:100:0,255,255	0/0:215,0:215:100:0,255,255	1/1:0,85:85:100:255,255,0	1/1:0,65:65:100:255,195,0	1/1:0,68:68:100:255,204,0	0/0:105,0:105:100:0,255,255	0/0:89,0:89:100:0,255,255	0/0:70,0:70:100:0,210,255	0/0:78,1:79:100:0,202,255	0/0:82,0:82:100:0,247,255	0/0:95,0:95:100:0,255,255	0/0:105,0:105:100:0,255,255	0/0:60,0:60:100:0,180,255	0/0:65,0:65:100:0,195,255	0/0:67,0:67:100:0,201,255	0/0:117,0:117:100:0,255,255	0/0:67,0:67:100:0,201,255	0/0:134,0:134:100:0,255,255	0/0:63,0:63:100:0,189,255	0/0:77,0:77:100:0,231,255
ARME14_CTG_10	579671	SARME14_CTG_10_579671	C	T	.	PASS	AB=0;ABP=0;AC=4;AF=0.0149813;AN=267;ANN=T|intergenic_region|MODIFIER|EKO05_006304-EKO05_006305|EKO05_006304-EKO05_006305|intergenic_region|EKO05_006304-EKO05_006305|||n.579671C>T||||||;AO=244;CIGAR=1X;DPB=21144;DPRA=1.161;EPP=8.1364;EPPR=143.037;GTI=0;LEN=1;MEANALT=1.44444;MQM=60;MQMR=59.9844;NS=267;NUMALT=1;ODDS=147.099;PAIRED=1;PAIREDR=0.998944;PAO=0;PQA=0;PQR=0;PRO=0;QA=8632;QR=744346;RO=20831;RPL=106;RPP=12.1234;RPPR=11.5966;RPR=138;RUN=1;SAF=120;SAP=3.15269;SAR=124;SRF=10914;SRP=106.628;SRR=9917;TYPE=snp;technology.Illumina=1;DP=18526	GT:AD:DP:GQ:PL	0/0:76,0:76:100:0,228,255	0/0:126,0:126:100:0,255,255	0/0:68,0:68:100:0,204,255	0/0:62,0:62:100:0,186,255	0/0:85,0:85:100:0,255,255	0/0:87,0:87:100:0,255,255	0/0:134,0:134:100:0,255,255	0/0:106,0:106:100:0,255,255	0/0:122,0:122:100:0,255,255	0/0:83,0:83:100:0,250,255	0/0:163,0:163:100:0,255,255	0/0:106,0:106:100:0,255,255	0/0:53,0:53:99:0,159,255	0/0:53,0:53:99:0,159,255	0/0:65,0:65:100:0,195,255	1/1:0,61:61:100:255,183,0	0/0:88,0:88:100:0,255,255	1/1:0,44:44:99:255,132,0	0/0:57,0:57:100:0,171,255	1/1:0,73:73:100:255,219,0	0/0:67,0:67:100:0,201,255	0/0:61,0:61:100:0,183,255	0/0:73,0:73:100:0,219,255	0/0:72,0:72:100:0,216,255	0/0:61,0:61:100:0,183,255	1/1:1,61:62:99:255,150,0	0/0:52,0:52:99:0,156,255	0/0:42,0:42:99:0,126,255	0/0:73,1:74:100:0,187,255	0/0:77,0:77:100:0,231,255	0/0:76,0:76:100:0,228,255	0/0:59,0:59:100:0,177,255	0/0:87,0:87:100:0,255,255	0/0:64,0:64:100:0,192,255	0/0:53,0:53:99:0,159,255	0/0:47,0:47:99:0,141,255	0/0:56,0:56:100:0,168,255	0/0:77,0:77:100:0,231,255	0/0:57,0:57:100:0,171,255	0/0:61,0:61:100:0,183,255	0/0:59,0:59:100:0,177,255	0/0:80,0:80:100:0,240,255	0/0:41,0:41:99:0,123,255	0/0:56,0:56:100:0,168,255	0/0:82,0:82:100:0,247,255	0/0:59,0:59:100:0,177,255	0/0:64,0:64:100:0,192,255	0/0:61,0:61:100:0,183,255	0/0:72,0:72:100:0,216,255	0/0:297,0:297:100:0,255,255	0/0:61,0:61:100:0,183,255	0/0:46,0:46:99:0,138,255	0/0:68,0:68:100:0,204,255	0/0:42,0:42:99:0,126,255	0/0:42,0:42:99:0,126,255	0/0:52,0:52:99:0,156,255	0/0:68,0:68:100:0,204,255	0/0:52,0:52:99:0,156,255	0/0:51,0:51:99:0,153,255	0/0:56,0:56:100:0,168,255	0/0:72,0:72:100:0,216,255	0/0:47,0:47:99:0,141,255	0/0:53,0:53:99:0,159,255	0/0:46,0:46:99:0,138,255	0/0:67,0:67:100:0,201,255	0/0:50,0:50:99:0,150,255	0/0:56,0:56:100:0,168,255	0/0:43,0:43:99:0,129,255	0/0:60,0:60:100:0,180,255	0/0:126,0:126:100:0,255,255	0/0:52,0:52:99:0,156,255	0/0:64,0:64:100:0,192,255	0/0:53,0:53:99:0,159,255	0/0:41,0:41:99:0,123,255	0/0:69,0:69:100:0,207,255	0/0:61,0:61:100:0,183,255	0/0:53,0:53:99:0,159,255	0/0:75,0:75:100:0,225,255	0/0:55,0:55:100:0,165,255	0/0:73,0:73:100:0,219,255	0/0:44,0:44:99:0,132,255	0/0:74,0:74:100:0,222,255	0/0:61,0:61:100:0,183,255	0/0:65,0:65:100:0,195,255	0/0:61,0:61:100:0,183,255	0/0:67,0:67:100:0,201,255	0/0:65,0:65:100:0,195,255	0/0:48,0:48:99:0,144,255	0/0:66,0:66:100:0,198,255	0/0:58,0:58:100:0,174,255	0/0:45,0:45:99:0,135,255	0/0:70,0:70:100:0,210,255	0/0:80,0:80:100:0,240,255	0/0:49,0:49:99:0,147,255	0/0:58,0:58:100:0,174,255	0/0:63,0:63:100:0,189,255	0/0:56,0:56:100:0,168,255	0/0:52,0:52:99:0,156,255	0/0:58,0:58:100:0,174,255	0/0:55,0:55:100:0,165,255	0/0:76,0:76:100:0,228,255	0/0:76,0:76:100:0,228,255	0/0:105,0:105:100:0,255,255	0/0:71,0:71:100:0,213,255	0/0:55,0:55:100:0,165,255	0/0:61,0:61:100:0,183,255	0/0:69,0:69:100:0,207,255	0/0:97,0:97:100:0,255,255	0/0:60,0:60:100:0,180,255	0/0:79,0:79:100:0,237,255	0/0:78,0:78:100:0,234,255	0/0:76,0:76:100:0,228,255	0/0:80,0:80:100:0,240,255	0/0:69,0:69:100:0,207,255	0/0:72,0:72:100:0,216,255	0/0:74,0:74:100:0,222,255	0/0:73,0:73:100:0,219,255	0/0:90,0:90:100:0,255,255	0/0:118,0:118:100:0,255,255	0/0:66,0:66:100:0,198,255	0/0:89,0:89:100:0,255,255	0/0:82,0:82:100:0,247,255	0/0:117,0:117:100:0,255,255	0/0:110,0:110:100:0,255,255	0/0:83,0:83:100:0,250,255	0/0:74,0:74:100:0,222,255	0/0:126,0:126:100:0,255,255	0/0:79,0:79:100:0,237,255	0/0:82,0:82:100:0,247,255	0/0:90,0:90:100:0,255,255	0/0:60,0:60:100:0,180,255	0/0:71,0:71:100:0,213,255	0/0:99,0:99:100:0,255,255	0/0:76,0:76:100:0,228,255	0/0:88,0:88:100:0,255,255	0/0:67,0:67:100:0,201,255	0/0:83,0:83:100:0,250,255	0/0:97,0:97:100:0,255,255	0/0:87,0:87:100:0,255,255	0/0:83,0:83:100:0,250,255	0/0:93,0:93:100:0,255,255	0/0:76,0:76:100:0,228,255	0/0:88,1:89:100:0,232,255	0/0:79,0:79:100:0,237,255	0/0:70,0:70:100:0,210,255	0/0:104,0:104:100:0,255,255	0/0:74,0:74:100:0,222,255	0/0:87,0:87:100:0,255,255	0/0:48,0:48:99:0,144,255	0/0:71,0:71:100:0,213,255	0/0:104,0:104:100:0,255,255	0/0:78,0:78:100:0,234,255	0/0:116,0:116:100:0,255,255	0/0:75,0:75:100:0,225,255	0/0:86,0:86:100:0,255,255	0/0:90,0:90:100:0,255,255	0/0:88,0:88:100:0,255,255	0/0:73,0:73:100:0,219,255	0/0:82,0:82:100:0,247,255	0/0:98,0:98:100:0,255,255	0/0:61,0:61:100:0,183,255	0/0:113,0:113:100:0,255,255	0/0:117,0:117:100:0,255,255	0/0:108,0:108:100:0,255,255	0/0:83,0:83:100:0,250,255	0/0:85,0:85:100:0,255,255	0/0:82,0:82:100:0,247,255	0/0:96,0:96:100:0,255,255	0/0:113,0:113:100:0,255,255	0/0:113,0:113:100:0,255,255	0/0:63,0:63:100:0,189,255	0/0:102,0:102:100:0,255,255	0/0:62,0:62:100:0,186,255	0/0:110,0:110:100:0,255,255	0/0:77,0:77:100:0,231,255	0/0:76,0:76:100:0,228,255	0/0:127,0:127:100:0,255,255	0/0:55,0:55:100:0,165,255	0/0:63,0:63:100:0,189,255	0/0:75,0:75:100:0,225,255	0/0:65,0:65:100:0,195,255	0/0:75,0:75:100:0,225,255	0/0:89,0:89:100:0,255,255	0/0:77,0:77:100:0,231,255	0/0:92,0:92:100:0,255,255	0/0:93,0:93:100:0,255,255	0/0:108,0:108:100:0,255,255	0/0:73,0:73:100:0,219,255	0/0:79,0:79:100:0,237,255	0/0:90,0:90:100:0,255,255	0/0:86,0:86:100:0,255,255	0/0:77,0:77:100:0,231,255	0/0:103,0:103:100:0,255,255	0/0:88,0:88:100:0,255,255	0/0:90,0:90:100:0,255,255	0/0:104,0:104:100:0,255,255	0/0:107,0:107:100:0,255,255	0/0:77,0:77:100:0,231,255	0/0:82,0:82:100:0,247,255	0/0:62,0:62:100:0,186,255	0/0:47,0:47:99:0,141,255	0/0:78,0:78:100:0,234,255	0/0:88,0:88:100:0,255,255	0/0:84,0:84:100:0,253,255	0/0:79,0:79:100:0,237,255	0/0:81,0:81:100:0,244,255	0/0:222,0:222:100:0,255,255	0/0:222,0:222:100:0,255,255	0/0:66,0:66:100:0,198,255	0/0:144,0:144:100:0,255,255	0/0:153,0:153:100:0,255,255	0/0:254,1:255:100:0,255,255	0/0:98,0:98:100:0,255,255	0/0:69,0:69:100:0,207,255	0/0:91,1:92:100:0,241,255	0/0:126,0:126:100:0,255,255	0/0:88,0:88:100:0,255,255	0/0:79,0:79:100:0,237,255	0/0:84,0:84:100:0,253,255	0/0:83,0:83:100:0,250,255	0/0:72,0:72:100:0,216,255	0/0:108,0:108:100:0,255,255	0/0:61,0:61:100:0,183,255	0/0:75,0:75:100:0,225,255	0/0:99,0:99:100:0,255,255	0/0:113,0:113:100:0,255,255	0/0:125,0:125:100:0,255,255	0/0:184,0:184:100:0,255,255	0/0:74,0:74:100:0,222,255	0/0:100,0:100:100:0,255,255
ARME14_CTG_10	581822	SARME14_CTG_10_581822	T	C	.	PASS	AB=0;ABP=0;AC=4;AF=0.0149813;AN=267;ANN=C|intergenic_region|MODIFIER|EKO05_006304-EKO05_006305|EKO05_006304-EKO05_006305|intergenic_region|EKO05_006304-EKO05_006305|||n.581822T>C||||||;AO=46;CIGAR=1X;DPB=18405;DPRA=0.707353;EPP=78.5398;EPPR=618.573;GTI=2;LEN=1;MEANALT=1;MQM=37.5652;MQMR=58.981;NS=267;NUMALT=1;ODDS=2.09166;PAIRED=1;PAIREDR=0.999182;PAO=0;PQA=0;PQR=0;PRO=0;QA=1610;QR=668330;RO=18338;RPL=5;RPP=64.1892;RPPR=5517.18;RPR=41;RUN=1;SAF=44;SAP=86.2815;SAR=2;SRF=9078;SRP=6.93264;SRR=9260;TYPE=snp;technology.Illumina=1;DP=16281	GT:AD:DP:GQ:PL	0/0:84,0:84:100:0,253,255	0/0:131,0:131:100:0,255,255	0/0:82,0:82:100:0,247,255	0/0:76,0:76:100:0,228,255	0/0:98,0:98:100:0,255,255	0/0:93,0:93:100:0,255,255	0/0:109,0:109:100:0,255,255	0/0:99,0:99:100:0,255,255	0/0:104,0:104:100:0,255,255	0/0:93,0:93:100:0,255,255	0/0:109,0:109:100:0,255,255	0/0:104,0:104:100:0,255,255	0/0:32,0:32:99:0,96,255	0/0:56,0:56:100:0,168,255	0/0:74,0:74:100:0,222,255	0/0:51,1:52:99:0,120,255	0/0:60,0:60:100:0,180,255	0/0:55,0:55:100:0,165,255	0/0:75,0:75:100:0,225,255	0/0:63,0:63:100:0,189,255	0/0:56,0:56:100:0,168,255	0/0:48,0:48:99:0,144,255	0/0:51,0:51:99:0,153,255	0/0:73,0:73:100:0,219,255	0/0:47,0:47:99:0,141,255	0/0:42,0:42:99:0,126,255	0/0:53,0:53:99:0,159,255	0/0:35,0:35:99:0,105,255	0/0:71,0:71:100:0,213,255	0/0:64,0:64:100:0,192,255	0/0:55,0:55:100:0,165,255	0/0:47,0:47:99:0,141,255	0/0:73,1:74:100:0,187,255	0/0:49,0:49:99:0,147,255	0/0:60,0:60:100:0,180,255	0/0:58,0:58:100:0,174,255	0/0:50,0:50:99:0,150,255	0/0:65,0:65:100:0,195,255	0/0:46,0:46:99:0,138,255	0/0:48,0:48:99:0,144,255	0/0:41,0:41:99:0,123,255	0/0:57,0:57:100:0,171,255	1/1:0,11:11:99:255,33,0	0/0:51,0:51:99:0,153,255	0/0:64,0:64:100:0,192,255	0/0:62,0:62:100:0,186,255	0/0:37,0:37:99:0,111,255	0/0:40,0:40:99:0,120,255	0/0:42,0:42:99:0,126,255	0/0:245,0:245:100:0,255,255	0/0:52,0:52:99:0,156,255	0/0:48,0:48:99:0,144,255	0/0:63,0:63:100:0,189,255	0/0:42,0:42:99:0,126,255	0/0:44,0:44:99:0,132,255	0/0:47,0:47:99:0,141,255	0/0:58,0:58:100:0,174,255	0/0:48,0:48:99:0,144,255	0/0:46,0:46:99:0,138,255	0/0:57,0:57:100:0,171,255	0/0:54,0:54:100:0,162,255	0/0:39,0:39:99:0,117,255	0/0:59,0:59:100:0,177,255	0/0:49,0:49:99:0,147,255	0/0:38,0:38:99:0,114,255	0/0:48,0:48:99:0,144,255	0/0:42,0:42:99:0,126,255	0/0:39,0:39:99:0,117,255	0/0:56,0:56:100:0,168,255	0/0:104,0:104:100:0,255,255	0/0:31,0:31:99:0,93,255	0/0:34,0:34:99:0,102,255	0/0:42,0:42:99:0,126,255	0/0:68,0:68:100:0,204,255	0/0:63,0:63:100:0,189,255	0/0:47,0:47:99:0,141,255	0/0:68,0:68:100:0,204,255	0/0:56,0:56:100:0,168,255	0/0:63,0:63:100:0,189,255	0/0:58,0:58:100:0,174,255	0/0:51,0:51:99:0,153,255	0/0:75,0:75:100:0,225,255	0/0:59,0:59:100:0,177,255	0/0:48,0:48:99:0,144,255	0/0:47,0:47:99:0,141,255	0/0:60,0:60:100:0,180,255	0/0:63,0:63:100:0,189,255	0/0:46,0:46:99:0,138,255	0/0:54,0:54:100:0,162,255	0/0:63,0:63:100:0,189,255	0/0:51,0:51:99:0,153,255	0/0:70,0:70:100:0,210,255	0/0:76,0:76:100:0,228,255	0/0:36,0:36:99:0,108,255	0/0:70,0:70:100:0,210,255	0/0:39,0:39:99:0,117,255	0/0:49,0:49:99:0,147,255	0/0:40,0:40:99:0,120,255	0/0:56,0:56:100:0,168,255	0/0:39,0:39:99:0,117,255	0/0:68,0:68:100:0,204,255	0/0:70,0:70:100:0,210,255	0/0:82,0:82:100:0,247,255	0/0:59,0:59:100:0,177,255	0/0:50,0:50:99:0,150,255	0/0:50,0:50:99:0,150,255	0/0:88,0:88:100:0,255,255	0/0:60,0:60:100:0,180,255	0/0:67,0:67:100:0,201,255	0/0:64,0:64:100:0,192,255	0/0:63,0:63:100:0,189,255	0/0:71,0:71:100:0,213,255	0/0:58,0:58:100:0,174,255	0/0:82,0:82:100:0,247,255	0/0:59,0:59:100:0,177,255	0/0:75,0:75:100:0,225,255	0/0:64,0:64:100:0,192,255	0/0:100,0:100:100:0,255,255	0/0:116,0:116:100:0,255,255	0/0:77,0:77:100:0,231,255	0/0:71,0:71:100:0,213,255	0/0:79,0:79:100:0,237,255	0/0:89,0:89:100:0,255,255	0/0:104,0:104:100:0,255,255	0/0:102,0:102:100:0,255,255	0/0:66,0:66:100:0,198,255	0/0:84,0:84:100:0,253,255	0/0:80,0:80:100:0,240,255	0/0:62,0:62:100:0,186,255	0/0:87,0:87:100:0,255,255	0/0:72,0:72:100:0,216,255	0/0:65,0:65:100:0,195,255	0/0:67,0:67:100:0,201,255	0/0:65,0:65:100:0,195,255	0/0:100,0:100:100:0,255,255	0/0:71,0:71:100:0,213,255	0/0:89,0:89:100:0,255,255	0/0:85,0:85:100:0,255,255	0/0:85,0:85:100:0,255,255	0/0:83,0:83:100:0,250,255	0/0:80,0:80:100:0,240,255	0/0:72,0:72:100:0,216,255	0/0:72,0:72:100:0,216,255	0/0:69,1:70:100:0,175,255	0/0:68,0:68:100:0,204,255	0/0:94,0:94:100:0,255,255	0/0:60,0:60:100:0,180,255	0/0:57,0:57:100:0,171,255	0/0:38,0:38:99:0,114,255	1/1:0,10:10:99:255,30,0	0/0:94,0:94:100:0,255,255	1/1:0,9:9:99:255,27,0	0/0:82,0:82:100:0,247,255	0/0:79,0:79:100:0,237,255	0/0:59,0:59:100:0,177,255	0/0:76,0:76:100:0,228,255	0/0:73,0:73:100:0,219,255	0/0:82,0:82:100:0,247,255	0/0:48,0:48:99:0,144,255	0/0:100,0:100:100:0,255,255	0/0:44,0:44:99:0,132,255	0/0:100,0:100:100:0,255,255	0/0:86,0:86:100:0,255,255	0/0:120,0:120:100:0,255,255	0/0:77,0:77:100:0,231,255	0/0:63,0:63:100:0,189,255	0/0:84,0:84:100:0,253,255	0/0:54,0:54:100:0,162,255	0/0:98,0:98:100:0,255,255	0/0:79,0:79:100:0,237,255	0/0:73,0:73:100:0,219,255	0/0:68,0:68:100:0,204,255	0/0:42,0:42:99:0,126,255	0/0:76,0:76:100:0,228,255	0/0:72,0:72:100:0,216,255	0/0:56,0:56:100:0,168,255	0/0:114,0:114:100:0,255,255	0/0:39,0:39:99:0,117,255	0/0:66,0:66:100:0,198,255	0/0:79,0:79:100:0,237,255	1/1:0,10:10:99:255,30,0	0/0:79,0:79:100:0,237,255	0/0:88,0:88:100:0,255,255	0/0:86,0:86:100:0,255,255	0/0:89,0:89:100:0,255,255	0/0:91,0:91:100:0,255,255	0/0:91,0:91:100:0,255,255	0/0:59,0:59:100:0,177,255	0/0:67,0:67:100:0,201,255	0/0:58,0:58:100:0,174,255	0/0:63,0:63:100:0,189,255	0/0:84,0:84:100:0,253,255	0/0:75,0:75:100:0,225,255	0/0:73,0:73:100:0,219,255	0/0:78,0:78:100:0,234,255	0/0:98,0:98:100:0,255,255	0/0:90,0:90:100:0,255,255	0/0:70,0:70:100:0,210,255	0/0:71,0:71:100:0,213,255	0/0:64,0:64:100:0,192,255	0/0:37,0:37:99:0,111,255	0/0:68,0:68:100:0,204,255	0/0:92,0:92:100:0,255,255	0/0:68,0:68:100:0,204,255	0/0:77,0:77:100:0,231,255	0/0:65,0:65:100:0,195,255	0/0:174,0:174:100:0,255,255	0/0:209,0:209:100:0,255,255	0/0:72,0:72:100:0,216,255	0/0:140,0:140:100:0,255,255	0/0:129,0:129:100:0,255,255	0/0:245,0:245:100:0,255,255	0/0:88,1:89:100:0,232,255	0/0:91,0:91:100:0,255,255	0/0:75,0:75:100:0,225,255	0/0:104,0:104:100:0,255,255	0/0:83,0:83:100:0,250,255	0/0:92,0:92:100:0,255,255	0/0:72,0:72:100:0,216,255	0/0:82,0:82:100:0,247,255	0/0:90,0:90:100:0,255,255	0/0:88,1:89:100:0,232,255	0/0:48,0:48:99:0,144,255	0/0:78,1:79:100:0,202,255	0/0:78,0:78:100:0,234,255	0/0:103,0:103:100:0,255,255	0/0:85,0:85:100:0,255,255	0/0:131,0:131:100:0,255,255	0/0:70,0:70:100:0,210,255	0/0:72,0:72:100:0,216,255
ARME14_CTG_10	581829	SARME14_CTG_10_581829	G	A	.	PASS	AB=0;ABP=0;AC=4;AF=0.0149813;AN=267;ANN=A|intergenic_region|MODIFIER|EKO05_006304-EKO05_006305|EKO05_006304-EKO05_006305|intergenic_region|EKO05_006304-EKO05_006305|||n.581829G>A||||||;AO=61;CIGAR=1X;DPB=18834;DPRA=0.213645;EPP=81.6461;EPPR=1086.25;GTI=0;LEN=1;MEANALT=1;MQM=36.7705;MQMR=59.0027;NS=267;NUMALT=1;ODDS=20.2459;PAIRED=0.901639;PAIREDR=0.999038;PAO=0;PQA=0;PQR=0;PRO=0;QA=2219;QR=663336;RO=18709;RPL=0;RPP=135.47;RPPR=2620.64;RPR=61;RUN=1;SAF=54;SAP=81.6461;SAR=7;SRF=9351;SRP=3.01599;SRR=9358;TYPE=snp;technology.Illumina=1;DP=16628	GT:AD:DP:GQ:PL	0/0:79,0:79:100:0,237,255	0/0:121,0:121:100:0,255,255	0/0:81,0:81:100:0,244,255	0/0:74,0:74:100:0,222,255	0/0:101,0:101:100:0,255,255	0/0:88,0:88:100:0,255,255	0/0:106,0:106:100:0,255,255	0/0:96,0:96:100:0,255,255	0/0:104,0:104:100:0,255,255	0/0:91,0:91:100:0,255,255	0/0:112,0:112:100:0,255,255	0/0:104,0:104:100:0,255,255	0/0:33,0:33:99:0,99,255	0/0:59,0:59:100:0,177,255	0/0:77,0:77:100:0,231,255	0/0:56,0:56:100:0,168,255	0/0:63,0:63:100:0,189,255	0/0:54,0:54:100:0,162,255	0/0:77,0:77:100:0,231,255	0/0:66,0:66:100:0,198,255	0/0:54,0:54:100:0,162,255	0/0:49,0:49:99:0,147,255	0/0:52,0:52:99:0,156,255	0/0:70,0:70:100:0,210,255	0/0:49,0:49:99:0,147,255	0/0:44,0:44:99:0,132,255	0/0:53,0:53:99:0,159,255	0/0:38,0:38:99:0,114,255	0/0:74,0:74:100:0,222,255	0/0:67,0:67:100:0,201,255	0/0:54,0:54:100:0,162,255	0/0:48,0:48:99:0,144,255	0/0:74,0:74:100:0,222,255	0/0:55,0:55:100:0,165,255	0/0:58,0:58:100:0,174,255	0/0:60,0:60:100:0,180,255	0/0:53,0:53:99:0,159,255	0/0:74,0:74:100:0,222,255	0/0:48,0:48:99:0,144,255	0/0:49,0:49:99:0,147,255	0/0:42,0:42:99:0,126,255	0/0:62,0:62:100:0,186,255	1/1:0,15:15:99:255,45,0	0/0:53,0:53:99:0,159,255	0/0:67,0:67:100:0,201,255	0/0:64,0:64:100:0,192,255	0/0:38,0:38:99:0,114,255	0/0:40,0:40:99:0,120,255	0/0:45,0:45:99:0,135,255	0/0:254,0:254:100:0,255,255	0/0:50,0:50:99:0,150,255	0/0:47,0:47:99:0,141,255	0/0:59,0:59:100:0,177,255	0/0:49,0:49:99:0,147,255	0/0:42,0:42:99:0,126,255	0/0:48,0:48:99:0,144,255	0/0:55,0:55:100:0,165,255	0/0:49,0:49:99:0,147,255	0/0:49,0:49:99:0,147,255	0/0:58,0:58:100:0,174,255	0/0:57,0:57:100:0,171,255	0/0:39,0:39:99:0,117,255	0/0:57,0:57:100:0,171,255	0/0:48,0:48:99:0,144,255	0/0:39,0:39:99:0,117,255	0/0:48,0:48:99:0,144,255	0/0:40,0:40:99:0,120,255	0/0:43,0:43:99:0,129,255	0/0:57,0:57:100:0,171,255	0/0:104,0:104:100:0,255,255	0/0:28,0:28:99:0,84,255	0/0:41,0:41:99:0,123,255	0/0:43,0:43:99:0,129,255	0/0:70,0:70:100:0,210,255	0/0:61,0:61:100:0,183,255	0/0:51,0:51:99:0,153,255	0/0:71,0:71:100:0,213,255	0/0:58,0:58:100:0,174,255	0/0:62,0:62:100:0,186,255	0/0:59,0:59:100:0,177,255	0/0:52,0:52:99:0,156,255	0/0:72,0:72:100:0,216,255	0/0:58,0:58:100:0,174,255	0/0:55,0:55:100:0,165,255	0/0:51,0:51:99:0,153,255	0/0:59,0:59:100:0,177,255	0/0:65,0:65:100:0,195,255	0/0:51,0:51:99:0,153,255	0/0:53,0:53:99:0,159,255	0/0:61,0:61:100:0,183,255	0/0:54,0:54:100:0,162,255	0/0:74,0:74:100:0,222,255	0/0:78,0:78:100:0,234,255	0/0:40,0:40:99:0,120,255	0/0:66,0:66:100:0,198,255	0/0:39,0:39:99:0,117,255	0/0:48,0:48:99:0,144,255	0/0:44,0:44:99:0,132,255	0/0:57,0:57:100:0,171,255	0/0:51,0:51:99:0,153,255	0/0:69,0:69:100:0,207,255	0/0:67,0:67:100:0,201,255	0/0:83,0:83:100:0,250,255	0/0:55,0:55:100:0,165,255	0/0:54,0:54:100:0,162,255	0/0:50,0:50:99:0,150,255	0/0:92,0:92:100:0,255,255	0/0:66,0:66:100:0,198,255	0/0:60,0:60:100:0,180,255	0/0:69,0:69:100:0,207,255	0/0:67,0:67:100:0,201,255	0/0:71,0:71:100:0,213,255	0/0:60,0:60:100:0,180,255	0/0:87,0:87:100:0,255,255	0/0:60,0:60:100:0,180,255	0/0:73,0:73:100:0,219,255	0/0:66,0:66:100:0,198,255	0/0:106,0:106:100:0,255,255	0/0:117,0:117:100:0,255,255	0/0:83,0:83:100:0,250,255	0/0:69,0:69:100:0,207,255	0/0:80,0:80:100:0,240,255	0/0:90,0:90:100:0,255,255	0/0:104,0:104:100:0,255,255	0/0:103,0:103:100:0,255,255	0/0:68,0:68:100:0,204,255	0/0:86,0:86:100:0,255,255	0/0:88,0:88:100:0,255,255	0/0:67,0:67:100:0,201,255	0/0:94,0:94:100:0,255,255	0/0:80,0:80:100:0,240,255	0/0:71,0:71:100:0,213,255	0/0:68,0:68:100:0,204,255	0/0:66,0:66:100:0,198,255	0/0:101,0:101:100:0,255,255	0/0:74,0:74:100:0,222,255	0/0:82,0:82:100:0,247,255	0/0:82,0:82:100:0,247,255	0/0:92,0:92:100:0,255,255	0/0:89,0:89:100:0,255,255	0/0:88,0:88:100:0,255,255	0/0:77,0:77:100:0,231,255	0/0:68,0:68:100:0,204,255	0/0:75,0:75:100:0,225,255	0/0:67,0:67:100:0,201,255	0/0:95,0:95:100:0,255,255	0/0:62,0:62:100:0,186,255	0/0:65,0:65:100:0,195,255	0/0:41,0:41:99:0,123,255	1/1:0,13:13:99:255,39,0	0/0:98,0:98:100:0,255,255	1/1:0,19:19:99:255,57,0	0/0:80,0:80:100:0,240,255	0/0:79,0:79:100:0,237,255	0/0:61,0:61:100:0,183,255	0/0:78,0:78:100:0,234,255	0/0:74,0:74:100:0,222,255	0/0:97,0:97:100:0,255,255	0/0:55,0:55:100:0,165,255	0/0:96,0:96:100:0,255,255	0/0:47,0:47:99:0,141,255	0/0:100,0:100:100:0,255,255	0/0:86,0:86:100:0,255,255	0/0:121,0:121:100:0,255,255	0/0:80,0:80:100:0,240,255	0/0:60,0:60:100:0,180,255	0/0:89,0:89:100:0,255,255	0/0:56,0:56:100:0,168,255	0/0:102,0:102:100:0,255,255	0/0:77,0:77:100:0,231,255	0/0:76,0:76:100:0,228,255	0/0:72,0:72:100:0,216,255	0/0:49,0:49:99:0,147,255	0/0:75,0:75:100:0,225,255	0/0:79,0:79:100:0,237,255	0/0:55,0:55:100:0,165,255	0/0:112,0:112:100:0,255,255	0/0:36,0:36:99:0,108,255	0/0:62,0:62:100:0,186,255	0/0:85,0:85:100:0,255,255	1/1:0,14:14:99:255,42,0	0/0:82,0:82:100:0,247,255	0/0:90,0:90:100:0,255,255	0/0:89,0:89:100:0,255,255	0/0:84,0:84:100:0,253,255	0/0:94,0:94:100:0,255,255	0/0:96,0:96:100:0,255,255	0/0:59,0:59:100:0,177,255	0/0:69,0:69:100:0,207,255	0/0:54,0:54:100:0,162,255	0/0:70,0:70:100:0,210,255	0/0:91,0:91:100:0,255,255	0/0:73,0:73:100:0,219,255	0/0:80,0:80:100:0,240,255	0/0:79,0:79:100:0,237,255	0/0:103,0:103:100:0,255,255	0/0:92,0:92:100:0,255,255	0/0:67,0:67:100:0,201,255	0/0:77,0:77:100:0,231,255	0/0:68,0:68:100:0,204,255	0/0:35,0:35:99:0,105,255	0/0:69,0:69:100:0,207,255	0/0:92,0:92:100:0,255,255	0/0:74,0:74:100:0,222,255	0/0:78,0:78:100:0,234,255	0/0:62,0:62:100:0,186,255	0/0:181,0:181:100:0,255,255	0/0:198,0:198:100:0,255,255	0/0:74,0:74:100:0,222,255	0/0:149,0:149:100:0,255,255	0/0:128,0:128:100:0,255,255	0/0:254,0:254:100:0,255,255	0/0:82,0:82:100:0,247,255	0/0:93,0:93:100:0,255,255	0/0:74,0:74:100:0,222,255	0/0:105,0:105:100:0,255,255	0/0:75,0:75:100:0,225,255	0/0:86,0:86:100:0,255,255	0/0:72,0:72:100:0,216,255	0/0:82,0:82:100:0,247,255	0/0:97,0:97:100:0,255,255	0/0:90,0:90:100:0,255,255	0/0:49,0:49:99:0,147,255	0/0:80,0:80:100:0,240,255	0/0:78,0:78:100:0,234,255	0/0:106,0:106:100:0,255,255	0/0:84,0:84:100:0,253,255	0/0:136,0:136:100:0,255,255	0/0:68,0:68:100:0,204,255	0/0:75,0:75:100:0,225,255
ARME14_CTG_10	581852	SARME14_CTG_10_581852	T	C	.	PASS	AB=0;ABP=0;AC=4;AF=0.0149813;AN=267;ANN=C|intergenic_region|MODIFIER|EKO05_006304-EKO05_006305|EKO05_006304-EKO05_006305|intergenic_region|EKO05_006304-EKO05_006305|||n.581852T>C||||||;AO=115;CIGAR=1X;DPB=18246;DPRA=0.690246;EPP=56.0509;EPPR=1535.72;GTI=0;LEN=1;MEANALT=1;MQM=42.687;MQMR=59.0813;NS=267;NUMALT=1;ODDS=116.172;PAIRED=0.834783;PAIREDR=0.998564;PAO=0;PQA=0;PQR=0;PRO=0;QA=4027;QR=658844;RO=18107;RPL=8;RPP=188.076;RPPR=776.106;RPR=107;RUN=1;SAF=88;SAP=73.2716;SAR=27;SRF=9338;SRP=41.8372;SRR=8769;TYPE=snp;technology.Illumina=1;DP=16148	GT:AD:DP:GQ:PL	0/0:84,1:85:100:0,219,255	0/0:132,0:132:100:0,255,255	0/0:78,0:78:100:0,234,255	0/0:71,0:71:100:0,213,255	0/0:101,0:101:100:0,255,255	0/0:83,0:83:100:0,250,255	0/0:99,0:99:100:0,255,255	0/0:88,0:88:100:0,255,255	0/0:118,0:118:100:0,255,255	0/0:85,0:85:100:0,255,255	0/0:112,0:112:100:0,255,255	0/0:100,0:100:100:0,255,255	0/0:34,0:34:99:0,102,255	0/0:54,0:54:100:0,162,255	0/0:65,0:65:100:0,195,255	0/0:55,0:55:100:0,165,255	0/0:64,0:64:100:0,192,255	0/0:49,0:49:99:0,147,255	0/0:68,0:68:100:0,204,255	0/0:59,0:59:100:0,177,255	0/0:54,0:54:100:0,162,255	0/0:46,0:46:99:0,138,255	0/0:57,0:57:100:0,171,255	0/0:62,0:62:100:0,186,255	0/0:48,0:48:99:0,144,255	0/0:42,0:42:99:0,126,255	0/0:60,0:60:100:0,180,255	0/0:41,0:41:99:0,123,255	0/0:64,0:64:100:0,192,255	0/0:68,0:68:100:0,204,255	0/0:46,0:46:99:0,138,255	0/0:49,0:49:99:0,147,255	0/0:71,0:71:100:0,213,255	0/0:57,0:57:100:0,171,255	0/0:53,0:53:99:0,159,255	0/0:49,0:49:99:0,147,255	0/0:49,0:49:99:0,147,255	0/0:70,0:70:100:0,210,255	0/0:49,0:49:99:0,147,255	0/0:47,0:47:99:0,141,255	0/0:38,0:38:99:0,114,255	0/0:69,0:69:100:0,207,255	1/1:0,24:24:99:255,72,0	0/0:58,0:58:100:0,174,255	0/0:58,0:58:100:0,174,255	0/0:56,0:56:100:0,168,255	0/0:39,0:39:99:0,117,255	0/0:40,0:40:99:0,120,255	0/0:46,0:46:99:0,138,255	0/0:245,0:245:100:0,255,255	0/0:51,0:51:99:0,153,255	0/0:39,0:39:99:0,117,255	0/0:55,0:55:100:0,165,255	0/0:49,0:49:99:0,147,255	0/0:34,0:34:99:0,102,255	0/0:47,0:47:99:0,141,255	0/0:55,0:55:100:0,165,255	0/0:39,0:39:99:0,117,255	0/0:45,0:45:99:0,135,255	0/0:57,0:57:100:0,171,255	0/0:54,0:54:100:0,162,255	0/0:41,0:41:99:0,123,255	0/0:54,0:54:100:0,162,255	0/0:42,0:42:99:0,126,255	0/0:37,0:37:99:0,111,255	0/0:46,0:46:99:0,138,255	0/0:36,0:36:99:0,108,255	0/0:43,0:43:99:0,129,255	0/0:48,0:48:99:0,144,255	0/0:95,0:95:100:0,255,255	0/0:27,0:27:99:0,81,255	0/0:36,0:36:99:0,108,255	0/0:42,0:42:99:0,126,255	0/0:68,0:68:100:0,204,255	0/0:59,0:59:100:0,177,255	0/0:48,0:48:99:0,144,255	0/0:69,0:69:100:0,207,255	0/0:67,0:67:100:0,201,255	0/0:62,0:62:100:0,186,255	0/0:59,0:59:100:0,177,255	0/0:52,0:52:99:0,156,255	0/0:69,0:69:100:0,207,255	0/0:55,0:55:100:0,165,255	0/0:54,0:54:100:0,162,255	0/0:51,0:51:99:0,153,255	0/0:53,0:53:99:0,159,255	0/0:61,0:61:100:0,183,255	0/0:49,0:49:99:0,147,255	0/0:54,0:54:100:0,162,255	0/0:62,0:62:100:0,186,255	0/0:54,0:54:100:0,162,255	0/0:67,0:67:100:0,201,255	0/0:72,0:72:100:0,216,255	0/0:39,0:39:99:0,117,255	0/0:67,0:67:100:0,201,255	0/0:37,0:37:99:0,111,255	0/0:54,0:54:100:0,162,255	0/0:44,0:44:99:0,132,255	0/0:54,0:54:100:0,162,255	0/0:49,0:49:99:0,147,255	0/0:75,0:75:100:0,225,255	0/0:77,0:77:100:0,231,255	0/0:75,0:75:100:0,225,255	0/0:47,0:47:99:0,141,255	0/0:49,0:49:99:0,147,255	0/0:51,0:51:99:0,153,255	0/0:87,0:87:100:0,255,255	0/0:64,0:64:100:0,192,255	0/0:60,0:60:100:0,180,255	0/0:70,0:70:100:0,210,255	0/0:61,0:61:100:0,183,255	0/0:68,0:68:100:0,204,255	0/0:59,0:59:100:0,177,255	0/0:77,0:77:100:0,231,255	0/0:60,0:60:100:0,180,255	0/0:72,0:72:100:0,216,255	0/0:72,0:72:100:0,216,255	0/0:97,0:97:100:0,255,255	0/0:108,0:108:100:0,255,255	0/0:75,0:75:100:0,225,255	0/0:62,0:62:100:0,186,255	0/0:73,0:73:100:0,219,255	0/0:83,0:83:100:0,250,255	0/0:105,0:105:100:0,255,255	0/0:95,0:95:100:0,255,255	0/0:69,0:69:100:0,207,255	0/0:80,0:80:100:0,240,255	0/0:77,0:77:100:0,231,255	0/0:65,0:65:100:0,195,255	0/0:88,0:88:100:0,255,255	0/0:71,0:71:100:0,213,255	0/0:75,0:75:100:0,225,255	0/0:64,0:64:100:0,192,255	0/0:61,0:61:100:0,183,255	0/0:85,0:85:100:0,255,255	0/0:76,0:76:100:0,228,255	0/0:81,0:81:100:0,244,255	0/0:85,0:85:100:0,255,255	0/0:89,0:89:100:0,255,255	0/0:84,0:84:100:0,253,255	0/0:84,0:84:100:0,253,255	0/0:71,0:71:100:0,213,255	0/0:72,0:72:100:0,216,255	0/0:71,0:71:100:0,213,255	0/0:67,0:67:100:0,201,255	0/0:90,0:90:100:0,255,255	0/0:61,0:61:100:0,183,255	0/0:58,0:58:100:0,174,255	0/0:41,0:41:99:0,123,255	1/1:0,27:27:99:255,81,0	0/0:91,0:91:100:0,255,255	1/1:0,33:33:99:255,99,0	0/0:80,0:80:100:0,240,255	0/0:79,0:79:100:0,237,255	0/0:64,0:64:100:0,192,255	0/0:78,0:78:100:0,234,255	0/0:69,0:69:100:0,207,255	0/0:93,0:93:100:0,255,255	0/0:61,0:61:100:0,183,255	0/0:91,0:91:100:0,255,255	0/0:45,0:45:99:0,135,255	0/0:98,0:98:100:0,255,255	0/0:83,0:83:100:0,250,255	0/0:119,0:119:100:0,255,255	0/0:73,0:73:100:0,219,255	0/0:68,0:68:100:0,204,255	0/0:82,0:82:100:0,247,255	0/0:55,0:55:100:0,165,255	0/0:106,0:106:100:0,255,255	0/0:78,0:78:100:0,234,255	0/0:82,0:82:100:0,247,255	0/0:61,0:61:100:0,183,255	0/0:53,0:53:99:0,159,255	0/0:71,0:71:100:0,213,255	0/0:84,0:84:100:0,253,255	0/0:59,0:59:100:0,177,255	0/0:112,0:112:100:0,255,255	0/0:34,0:34:99:0,102,255	0/0:58,0:58:100:0,174,255	0/0:79,0:79:100:0,237,255	1/1:0,28:28:99:255,84,0	0/0:76,0:76:100:0,228,255	0/0:81,0:81:100:0,244,255	0/0:77,0:77:100:0,231,255	0/0:77,0:77:100:0,231,255	0/0:91,0:91:100:0,255,255	0/0:98,0:98:100:0,255,255	0/0:50,0:50:99:0,150,255	0/0:70,0:70:100:0,210,255	0/0:52,0:52:99:0,156,255	0/0:73,0:73:100:0,219,255	0/0:85,0:85:100:0,255,255	0/0:76,0:76:100:0,228,255	0/0:81,0:81:100:0,244,255	0/0:62,0:62:100:0,186,255	0/0:95,0:95:100:0,255,255	0/0:80,0:80:100:0,240,255	0/0:70,0:70:100:0,210,255	0/0:77,0:77:100:0,231,255	0/0:75,0:75:100:0,225,255	0/0:33,0:33:99:0,99,255	0/0:66,0:66:100:0,198,255	0/0:89,0:89:100:0,255,255	0/0:63,0:63:100:0,189,255	0/0:78,0:78:100:0,234,255	0/0:54,0:54:100:0,162,255	0/0:179,0:179:100:0,255,255	0/0:198,0:198:100:0,255,255	0/0:71,0:71:100:0,213,255	0/0:138,0:138:100:0,255,255	0/0:118,0:118:100:0,255,255	0/0:245,0:245:100:0,255,255	0/0:82,0:82:100:0,247,255	0/0:86,0:86:100:0,255,255	0/0:81,0:81:100:0,244,255	0/0:118,0:118:100:0,255,255	0/0:92,0:92:100:0,255,255	0/0:82,0:82:100:0,247,255	0/0:79,0:79:100:0,237,255	0/0:79,0:79:100:0,237,255	0/0:96,0:96:100:0,255,255	0/0:86,2:88:100:0,193,255	0/0:53,0:53:99:0,159,255	0/0:73,0:73:100:0,219,255	0/0:78,0:78:100:0,234,255	0/0:96,0:96:100:0,255,255	0/0:78,0:78:100:0,234,255	0/0:139,0:139:100:0,255,255	0/0:61,0:61:100:0,183,255	0/0:72,0:72:100:0,216,255
ARME14_CTG_10	597200	SARME14_CTG_10_597200	T	C	.	PASS	AB=0;ABP=0;AC=61;AF=0.228464;AN=267;ANN=C|intergenic_region|MODIFIER|EKO05_006304-EKO05_006305|EKO05_006304-EKO05_006305|intergenic_region|EKO05_006304-EKO05_006305|||n.597200T>C||||||;AO=4994;CIGAR=1X;DPB=19474;DPRA=1.1878;EPP=3.03813;EPPR=31.0474;GTI=0;LEN=1;MEANALT=1.13846;MQM=59.9702;MQMR=59.9138;NS=267;NUMALT=1;ODDS=50.0443;PAIRED=0.9998;PAIREDR=0.999377;PAO=0;PQA=0;PQR=0;PRO=0;QA=178639;QR=524524;RO=14454;RPL=2890;RPP=271.638;RPPR=1149.09;RPR=2104;RUN=1;SAF=2311;SAP=63.1819;SAR=2683;SRF=6581;SRP=253.789;SRR=7873;TYPE=snp;technology.Illumina=1;DP=16942	GT:AD:DP:GQ:PL	0/0:94,0:94:100:0,255,255	1/1:1,144:145:100:255,255,0	1/1:0,79:79:100:255,237,0	1/1:0,50:50:99:255,150,0	1/1:0,74:74:100:255,222,0	0/0:102,0:102:100:0,255,255	0/0:129,0:129:100:0,255,255	0/0:116,0:116:100:0,255,255	0/0:102,0:102:100:0,255,255	1/1:0,79:79:100:255,237,0	0/0:127,0:127:100:0,255,255	1/1:13,85:98:100:255,0,174	1/1:0,49:49:99:255,147,0	0/0:44,0:44:99:0,132,255	0/0:71,0:71:100:0,213,255	0/0:51,0:51:99:0,153,255	0/0:60,0:60:100:0,180,255	0/0:43,0:43:99:0,129,255	0/0:54,0:54:100:0,162,255	0/0:64,0:64:100:0,192,255	0/0:43,0:43:99:0,129,255	0/0:41,0:41:99:0,123,255	0/0:70,0:70:100:0,210,255	0/0:81,0:81:100:0,244,255	0/0:43,0:43:99:0,129,255	0/0:44,0:44:99:0,132,255	0/0:58,0:58:100:0,174,255	0/0:45,0:45:99:0,135,255	0/0:82,0:82:100:0,247,255	0/0:60,0:60:100:0,180,255	0/0:71,0:71:100:0,213,255	0/0:42,0:42:99:0,126,255	0/0:66,0:66:100:0,198,255	0/0:35,0:35:99:0,105,255	0/0:58,0:58:100:0,174,255	0/0:48,0:48:99:0,144,255	0/0:54,0:54:100:0,162,255	0/0:64,0:64:100:0,192,255	0/0:57,0:57:100:0,171,255	1/1:0,58:58:100:255,174,0	1/1:0,49:49:99:255,147,0	1/1:0,69:69:100:255,207,0	0/0:58,0:58:100:0,174,255	0/0:50,0:50:99:0,150,255	1/1:0,68:68:100:255,204,0	1/1:0,50:50:99:255,150,0	1/1:0,33:33:99:255,99,0	1/1:0,54:54:100:255,162,0	0/0:72,0:72:100:0,216,255	0/0:245,0:245:100:0,255,255	0/0:55,0:55:100:0,165,255	1/1:0,48:48:99:255,144,0	0/0:59,0:59:100:0,177,255	0/0:48,0:48:99:0,144,255	0/0:52,0:52:99:0,156,255	0/0:51,0:51:99:0,153,255	0/0:61,0:61:100:0,183,255	0/0:49,0:49:99:0,147,255	0/0:53,0:53:99:0,159,255	0/0:59,0:59:100:0,177,255	0/0:72,0:72:100:0,216,255	0/0:49,0:49:99:0,147,255	0/0:48,0:48:99:0,144,255	0/0:36,0:36:99:0,108,255	0/0:42,0:42:99:0,126,255	0/0:32,0:32:99:0,96,255	0/0:36,0:36:99:0,108,255	0/0:42,0:42:99:0,126,255	0/0:50,0:50:99:0,150,255	0/0:89,0:89:100:0,255,255	0/0:47,0:47:99:0,141,255	0/0:54,0:54:100:0,162,255	0/0:46,0:46:99:0,138,255	0/0:80,0:80:100:0,240,255	0/0:67,0:67:100:0,201,255	0/0:48,0:48:99:0,144,255	0/0:56,0:56:100:0,168,255	0/0:54,0:54:100:0,162,255	0/0:56,0:56:100:0,168,255	0/0:60,0:60:100:0,180,255	0/0:44,0:44:99:0,132,255	0/0:69,0:69:100:0,207,255	0/0:40,0:40:99:0,120,255	0/0:56,0:56:100:0,168,255	0/0:68,0:68:100:0,204,255	0/0:37,0:37:99:0,111,255	0/0:52,0:52:99:0,156,255	0/0:47,0:47:99:0,141,255	0/0:65,0:65:100:0,195,255	0/0:57,0:57:100:0,171,255	0/0:41,0:41:99:0,123,255	0/0:73,0:73:100:0,219,255	0/0:67,0:67:100:0,201,255	1/1:19,26:45:100:255,0,255	1/1:0,63:63:100:255,189,0	1/1:0,54:54:100:255,162,0	0/0:46,0:46:99:0,138,255	0/0:53,0:53:99:0,159,255	0/0:50,0:50:99:0,150,255	1/1:0,50:50:99:255,150,0	1/1:0,77:77:100:255,231,0	1/1:0,67:67:100:255,201,0	1/1:0,88:88:100:255,255,0	1/1:0,74:74:100:255,222,0	1/1:0,55:55:100:255,165,0	1/1:1,64:65:99:255,159,0	1/1:0,71:71:100:255,213,0	1/1:0,63:63:100:255,189,0	1/1:0,66:66:100:255,198,0	0/0:79,0:79:100:0,237,255	1/1:0,83:83:100:255,250,0	0/0:67,0:67:100:0,201,255	0/0:56,0:56:100:0,168,255	0/0:63,0:63:100:0,189,255	0/0:68,1:69:100:0,172,255	0/0:47,0:47:99:0,141,255	0/0:59,0:59:100:0,177,255	0/0:93,0:93:100:0,255,255	0/0:107,0:107:100:0,255,255	0/0:72,0:72:100:0,216,255	0/0:84,0:84:100:0,253,255	0/0:62,0:62:100:0,186,255	0/0:86,7:93:99:0,28,255	0/0:83,0:83:100:0,250,255	0/0:69,0:69:100:0,207,255	0/0:68,0:68:100:0,204,255	0/0:84,0:84:100:0,253,255	0/0:67,0:67:100:0,201,255	0/0:76,0:76:100:0,228,255	0/0:85,0:85:100:0,255,255	0/0:85,0:85:100:0,255,255	0/0:58,0:58:100:0,174,255	0/0:69,0:69:100:0,207,255	0/0:67,0:67:100:0,201,255	0/0:86,0:86:100:0,255,255	0/0:77,0:77:100:0,231,255	0/0:80,0:80:100:0,240,255	0/0:96,0:96:100:0,255,255	0/0:64,0:64:100:0,192,255	0/0:72,0:72:100:0,216,255	0/0:93,0:93:100:0,255,255	0/0:72,0:72:100:0,216,255	0/0:78,0:78:100:0,234,255	0/0:65,0:65:100:0,195,255	0/0:64,0:64:100:0,192,255	0/0:81,0:81:100:0,244,255	0/0:63,0:63:100:0,189,255	0/0:74,0:74:100:0,222,255	0/0:51,0:51:99:0,153,255	0/0:51,0:51:99:0,153,255	0/0:80,0:80:100:0,240,255	0/0:69,0:69:100:0,207,255	0/0:94,0:94:100:0,255,255	0/0:57,0:57:100:0,171,255	0/0:58,0:58:100:0,174,255	0/0:87,0:87:100:0,255,255	0/0:96,0:96:100:0,255,255	0/0:73,0:73:100:0,219,255	0/0:92,0:92:100:0,255,255	0/0:87,0:87:100:0,255,255	0/0:72,0:72:100:0,216,255	0/0:82,0:82:100:0,247,255	0/0:89,0:89:100:0,255,255	0/0:85,0:85:100:0,255,255	0/0:66,0:66:100:0,198,255	0/0:65,0:65:100:0,195,255	0/0:79,0:79:100:0,237,255	0/0:79,0:79:100:0,237,255	0/0:87,1:88:100:0,229,255	0/0:106,0:106:100:0,255,255	0/0:79,0:79:100:0,237,255	1/1:0,60:60:100:255,180,0	1/1:0,64:64:100:255,192,0	0/0:67,0:67:100:0,201,255	1/1:0,58:58:100:255,174,0	0/0:66,0:66:100:0,198,255	0/0:113,0:113:100:0,255,255	1/1:0,49:49:99:255,147,0	0/0:57,0:57:100:0,171,255	1/1:0,90:90:100:255,255,0	0/0:59,0:59:100:0,177,255	1/1:0,89:89:100:255,255,0	0/0:74,0:74:100:0,222,255	0/0:97,0:97:100:0,255,255	1/1:0,86:86:100:255,255,0	0/0:96,0:96:100:0,255,255	0/0:91,0:91:100:0,255,255	1/1:0,58:58:100:255,174,0	0/0:67,0:67:100:0,201,255	0/0:77,0:77:100:0,231,255	0/0:43,0:43:99:0,129,255	0/0:53,0:53:99:0,159,255	0/0:74,0:74:100:0,222,255	0/0:60,0:60:100:0,180,255	0/0:70,0:70:100:0,210,255	0/0:121,0:121:100:0,255,255	0/0:106,0:106:100:0,255,255	0/0:71,0:71:100:0,213,255	0/0:62,0:62:100:0,186,255	0/0:69,0:69:100:0,207,255	0/0:31,0:31:99:0,93,255	0/0:61,0:61:100:0,183,255	0/0:84,0:84:100:0,253,255	0/0:57,0:57:100:0,171,255	0/0:57,0:57:100:0,171,255	0/0:47,0:47:99:0,141,255	1/1:0,209:209:100:255,255,0	1/1:2,274:276:100:255,255,0	0/0:77,3:80:99:0,132,255	1/1:4,164:168:100:255,255,0	1/1:0,151:151:100:255,255,0	1/1:2,285:287:100:255,255,0	0/0:101,0:101:100:0,255,255	0/0:79,0:79:100:0,237,255	0/0:103,0:103:100:0,255,255	0/0:119,0:119:100:0,255,255	1/1:0,99:99:100:255,255,0	0/0:107,0:107:100:0,255,255	0/0:85,0:85:100:0,255,255	0/0:90,0:90:100:0,255,255	0/0:102,0:102:100:0,255,255	0/0:91,0:91:100:0,255,255	0/0:54,0:54:100:0,162,255	0/0:76,0:76:100:0,228,255	0/0:98,0:98:100:0,255,255	0/0:120,0:120:100:0,255,255	0/0:103,0:103:100:0,255,255	0/0:169,0:169:100:0,255,255	0/0:81,0:81:100:0,244,255	0/0:114,0:114:100:0,255,255
ARME14_CTG_10	600083	SARME14_CTG_10_600083	T	C	.	PASS	AB=0;ABP=0;AC=12;AF=0.0449438;AN=267;ANN=C|intergenic_region|MODIFIER|EKO05_006304-EKO05_006305|EKO05_006304-EKO05_006305|intergenic_region|EKO05_006304-EKO05_006305|||n.600083T>C||||||;AO=378;CIGAR=1X;DPB=19437;DPRA=0.673195;EPP=70.0157;EPPR=895.775;GTI=0;LEN=1;MEANALT=1;MQM=43.3862;MQMR=52.7593;NS=267;NUMALT=1;ODDS=62.1346;PAIRED=0.986772;PAIREDR=0.998845;PAO=0;PQA=0;PQR=0;PRO=0;QA=13408;QR=696524;RO=19042;RPL=208;RPP=11.3056;RPPR=58.8879;RPR=170;RUN=1;SAF=119;SAP=115.605;SAR=259;SRF=10549;SRP=485.056;SRR=8493;TYPE=snp;technology.Illumina=1;DP=16841	GT:AD:DP:GQ:PL	0/0:95,0:95:100:0,255,255	0/0:132,0:132:100:0,255,255	0/0:57,0:57:100:0,171,255	0/0:61,0:61:100:0,183,255	0/0:90,0:90:100:0,255,255	0/0:69,0:69:100:0,207,255	0/0:120,0:120:100:0,255,255	0/0:112,0:112:100:0,255,255	0/0:130,0:130:100:0,255,255	0/0:80,0:80:100:0,240,255	0/0:142,0:142:100:0,255,255	0/0:124,0:124:100:0,255,255	0/0:46,0:46:99:0,138,255	0/0:43,0:43:99:0,129,255	0/0:66,0:66:100:0,198,255	1/1:0,31:31:99:255,93,0	0/0:52,0:52:99:0,156,255	1/1:0,19:19:99:255,57,0	0/0:82,0:82:100:0,247,255	1/1:0,26:26:99:255,78,0	0/0:67,0:67:100:0,201,255	0/0:40,0:40:99:0,120,255	0/0:56,0:56:100:0,168,255	0/0:79,0:79:100:0,237,255	0/0:45,0:45:99:0,135,255	1/1:5,27:32:99:255,0,84	0/0:57,0:57:100:0,171,255	0/0:44,0:44:99:0,132,255	0/0:80,0:80:100:0,240,255	0/0:59,0:59:100:0,177,255	0/0:64,0:64:100:0,192,255	0/0:47,0:47:99:0,141,255	0/0:75,0:75:100:0,225,255	0/0:61,0:61:100:0,183,255	0/0:63,0:63:100:0,189,255	0/0:65,0:65:100:0,195,255	0/0:54,0:54:100:0,162,255	0/0:91,0:91:100:0,255,255	0/0:65,0:65:100:0,195,255	0/0:58,0:58:100:0,174,255	0/0:40,0:40:99:0,120,255	0/0:68,0:68:100:0,204,255	0/0:39,0:39:99:0,117,255	0/0:52,0:52:99:0,156,255	0/0:71,0:71:100:0,213,255	0/0:60,0:60:100:0,180,255	0/0:37,0:37:99:0,111,255	0/0:40,0:40:99:0,120,255	0/0:50,0:50:99:0,150,255	0/0:245,0:245:100:0,255,255	1/1:0,33:33:99:255,99,0	0/0:37,0:37:99:0,111,255	0/0:59,0:59:100:0,177,255	0/0:49,0:49:99:0,147,255	0/0:48,0:48:99:0,144,255	0/0:46,0:46:99:0,138,255	0/0:62,0:62:100:0,186,255	0/0:65,0:65:100:0,195,255	0/0:61,0:61:100:0,183,255	0/0:52,0:52:99:0,156,255	0/0:53,0:53:99:0,159,255	0/0:37,0:37:99:0,111,255	0/0:48,0:48:99:0,144,255	0/0:30,0:30:99:0,90,255	0/0:61,0:61:100:0,183,255	0/0:50,0:50:99:0,150,255	0/0:45,0:45:99:0,135,255	0/0:37,0:37:99:0,111,255	0/0:43,0:43:99:0,129,255	0/0:82,0:82:100:0,247,255	0/0:59,0:59:100:0,177,255	1/1:0,29:29:99:255,87,0	0/0:40,0:40:99:0,120,255	0/0:52,0:52:99:0,156,255	1/1:0,44:44:99:255,132,0	0/0:46,0:46:99:0,138,255	1/1:0,23:23:99:255,69,0	0/0:56,0:56:100:0,168,255	0/0:46,0:46:99:0,138,255	0/0:69,0:69:100:0,207,255	0/0:54,0:54:100:0,162,255	0/0:88,0:88:100:0,255,255	0/0:56,0:56:100:0,168,255	0/0:44,0:44:99:0,132,255	0/0:59,0:59:100:0,177,255	0/0:60,0:60:100:0,180,255	0/0:56,0:56:100:0,168,255	0/0:47,0:47:99:0,141,255	0/0:68,0:68:100:0,204,255	0/0:53,0:53:99:0,159,255	0/0:53,0:53:99:0,159,255	0/0:78,0:78:100:0,234,255	0/0:69,0:69:100:0,207,255	0/0:36,0:36:99:0,108,255	0/0:80,0:80:100:0,240,255	0/0:44,0:44:99:0,132,255	0/0:36,0:36:99:0,108,255	0/0:53,0:53:99:0,159,255	0/0:59,1:60:99:0,144,255	0/0:52,0:52:99:0,156,255	0/0:49,0:49:99:0,147,255	0/0:57,0:57:100:0,171,255	0/0:86,0:86:100:0,255,255	0/0:74,0:74:100:0,222,255	0/0:66,0:66:100:0,198,255	0/0:57,1:58:99:0,139,255	0/0:87,0:87:100:0,255,255	0/0:73,0:73:100:0,219,255	0/0:67,0:67:100:0,201,255	0/0:94,0:94:100:0,255,255	0/0:57,0:57:100:0,171,255	0/0:54,0:54:100:0,162,255	0/0:59,0:59:100:0,177,255	0/0:88,0:88:100:0,255,255	0/0:81,0:81:100:0,244,255	0/0:53,0:53:99:0,159,255	0/0:75,0:75:100:0,225,255	0/0:80,0:80:100:0,240,255	0/0:120,0:120:100:0,255,255	0/0:51,0:51:99:0,153,255	0/0:85,0:85:100:0,255,255	0/0:72,0:72:100:0,216,255	0/0:90,0:90:100:0,255,255	0/0:114,0:114:100:0,255,255	0/0:87,0:87:100:0,255,255	0/0:78,0:78:100:0,234,255	0/0:91,0:91:100:0,255,255	0/0:76,0:76:100:0,228,255	0/0:60,0:60:100:0,180,255	0/0:74,0:74:100:0,222,255	0/0:71,0:71:100:0,213,255	0/0:81,0:81:100:0,244,255	0/0:74,0:74:100:0,222,255	0/0:62,0:62:100:0,186,255	0/0:95,0:95:100:0,255,255	0/0:63,1:64:99:0,156,255	0/0:81,0:81:100:0,244,255	0/0:88,0:88:100:0,255,255	0/0:74,0:74:100:0,222,255	0/0:83,0:83:100:0,250,255	0/0:95,0:95:100:0,255,255	0/0:76,0:76:100:0,228,255	0/0:108,0:108:100:0,255,255	0/0:74,0:74:100:0,222,255	0/0:81,0:81:100:0,244,255	0/0:98,0:98:100:0,255,255	0/0:56,0:56:100:0,168,255	0/0:51,0:51:99:0,153,255	0/0:50,0:50:99:0,150,255	0/0:65,0:65:100:0,195,255	0/0:79,0:79:100:0,237,255	0/0:73,0:73:100:0,219,255	0/0:84,0:84:100:0,253,255	0/0:71,0:71:100:0,213,255	0/0:71,0:71:100:0,213,255	0/0:82,0:82:100:0,247,255	0/0:55,0:55:100:0,165,255	0/0:81,0:81:100:0,244,255	0/0:82,0:82:100:0,247,255	0/0:93,0:93:100:0,255,255	0/0:70,0:70:100:0,210,255	0/0:91,0:91:100:0,255,255	0/0:118,0:118:100:0,255,255	0/0:94,0:94:100:0,255,255	0/0:80,0:80:100:0,240,255	0/0:74,0:74:100:0,222,255	0/0:78,0:78:100:0,234,255	0/0:65,0:65:100:0,195,255	0/0:84,0:84:100:0,253,255	0/0:88,0:88:100:0,255,255	0/0:61,0:61:100:0,183,255	0/0:58,0:58:100:0,174,255	0/0:43,0:43:99:0,129,255	0/0:70,0:70:100:0,210,255	0/0:62,0:62:100:0,186,255	0/0:85,0:85:100:0,255,255	0/0:129,0:129:100:0,255,255	0/0:55,0:55:100:0,165,255	0/0:53,0:53:99:0,159,255	0/0:84,0:84:100:0,253,255	0/0:56,0:56:100:0,168,255	0/0:93,0:93:100:0,255,255	0/0:91,0:91:100:0,255,255	0/0:93,0:93:100:0,255,255	0/0:80,0:80:100:0,240,255	0/0:80,0:80:100:0,240,255	0/0:94,0:94:100:0,255,255	0/0:61,0:61:100:0,183,255	0/0:86,0:86:100:0,255,255	0/0:66,0:66:100:0,198,255	0/0:49,0:49:99:0,147,255	0/0:68,0:68:100:0,204,255	0/0:62,0:62:100:0,186,255	0/0:70,0:70:100:0,210,255	0/0:69,0:69:100:0,207,255	0/0:100,0:100:100:0,255,255	0/0:86,0:86:100:0,255,255	0/0:65,0:65:100:0,195,255	0/0:72,0:72:100:0,216,255	0/0:72,0:72:100:0,216,255	0/0:32,0:32:99:0,96,255	0/0:61,0:61:100:0,183,255	0/0:70,0:70:100:0,210,255	0/0:70,0:70:100:0,210,255	0/0:74,0:74:100:0,222,255	0/0:40,0:40:99:0,120,255	0/0:193,0:193:100:0,255,255	0/0:229,0:229:100:0,255,255	0/0:64,0:64:100:0,192,255	0/0:193,0:193:100:0,255,255	0/0:173,1:174:100:0,255,255	0/0:285,0:285:100:0,255,255	0/0:102,0:102:100:0,255,255	0/0:41,0:41:99:0,123,255	0/0:76,0:76:100:0,228,255	0/0:107,1:108:100:0,255,255	0/0:98,0:98:100:0,255,255	0/0:86,0:86:100:0,255,255	0/0:77,0:77:100:0,231,255	0/0:83,0:83:100:0,250,255	0/0:90,0:90:100:0,255,255	1/1:1,80:81:100:255,207,0	0/0:48,0:48:99:0,144,255	0/0:67,0:67:100:0,201,255	0/0:127,0:127:100:0,255,255	0/0:149,0:149:100:0,255,255	0/0:112,0:112:100:0,255,255	0/0:184,0:184:100:0,255,255	1/1:0,30:30:99:255,90,0	0/0:99,0:99:100:0,255,255
ARME14_CTG_10	600204	SARME14_CTG_10_600204	A	G	.	PASS	AB=0;ABP=0;AC=12;AF=0.0449438;AN=267;ANN=G|intergenic_region|MODIFIER|EKO05_006304-EKO05_006305|EKO05_006304-EKO05_006305|intergenic_region|EKO05_006304-EKO05_006305|||n.600204A>G||||||;AO=300;CIGAR=1X;DPB=18685;DPRA=0.561623;EPP=25.7094;EPPR=4.21712;GTI=4;LEN=1;MEANALT=1.16667;MQM=13.2633;MQMR=58.7169;NS=267;NUMALT=1;ODDS=2.37894;PAIRED=1;PAIREDR=0.998801;PAO=0;PQA=0;PQR=0;PRO=0;QA=10733;QR=666540;RO=18355;RPL=108;RPP=54.0833;RPPR=1038.84;RPR=192;RUN=1;SAF=124;SAP=22.5825;SAR=176;SRF=7498;SRP=1337.82;SRR=10857;TYPE=snp;technology.Illumina=1;DP=16224	GT:AD:DP:GQ:PL	0/0:81,0:81:100:0,244,255	0/0:142,0:142:100:0,255,255	0/0:68,0:68:100:0,204,255	0/0:58,0:58:100:0,174,255	0/0:70,0:70:100:0,210,255	0/0:104,0:104:100:0,255,255	0/0:116,0:116:100:0,255,255	0/0:103,0:103:100:0,255,255	0/0:130,0:130:100:0,255,255	0/0:91,0:91:100:0,255,255	0/0:139,0:139:100:0,255,255	0/0:107,0:107:100:0,255,255	0/0:46,0:46:99:0,138,255	0/0:47,0:47:99:0,141,255	0/0:47,0:47:99:0,141,255	1/1:0,23:23:99:255,69,0	0/0:53,0:53:99:0,159,255	1/1:0,19:19:99:255,57,0	0/0:70,0:70:100:0,210,255	1/1:0,23:23:99:255,69,0	0/0:68,0:68:100:0,204,255	0/0:42,0:42:99:0,126,255	0/0:74,0:74:100:0,222,255	0/0:82,0:82:100:0,247,255	0/0:54,0:54:100:0,162,255	1/1:3,14:17:99:255,0,57	0/0:52,0:52:99:0,156,255	0/0:50,0:50:99:0,150,255	0/0:80,0:80:100:0,240,255	0/0:62,0:62:100:0,186,255	0/0:60,0:60:100:0,180,255	0/0:46,0:46:99:0,138,255	0/0:58,0:58:100:0,174,255	0/0:56,0:56:100:0,168,255	0/0:53,0:53:99:0,159,255	0/0:65,0:65:100:0,195,255	0/0:61,0:61:100:0,183,255	0/0:80,0:80:100:0,240,255	0/0:60,0:60:100:0,180,255	0/0:49,0:49:99:0,147,255	0/0:37,0:37:99:0,111,255	0/0:63,0:63:100:0,189,255	0/0:40,0:40:99:0,120,255	0/0:40,0:40:99:0,120,255	0/0:60,0:60:100:0,180,255	0/0:51,0:51:99:0,153,255	0/0:44,0:44:99:0,132,255	0/0:50,0:50:99:0,150,255	0/0:55,0:55:100:0,165,255	0/0:264,0:264:100:0,255,255	1/1:0,24:24:99:255,72,0	0/0:40,0:40:99:0,120,255	0/0:48,0:48:99:0,144,255	0/0:45,0:45:99:0,135,255	0/0:53,0:53:99:0,159,255	0/0:37,0:37:99:0,111,255	0/0:53,0:53:99:0,159,255	0/0:55,0:55:100:0,165,255	0/0:50,0:50:99:0,150,255	0/0:43,0:43:99:0,129,255	0/0:43,0:43:99:0,129,255	0/0:36,0:36:99:0,108,255	0/0:55,0:55:100:0,165,255	0/0:31,0:31:99:0,93,255	0/0:52,0:52:99:0,156,255	0/0:44,0:44:99:0,132,255	0/0:36,0:36:99:0,108,255	0/0:52,0:52:99:0,156,255	0/0:43,0:43:99:0,129,255	0/0:100,0:100:100:0,255,255	0/0:50,0:50:99:0,150,255	1/1:0,15:15:99:255,45,0	0/0:32,0:32:99:0,96,255	0/0:54,0:54:100:0,162,255	1/1:0,18:18:99:255,54,0	0/0:54,0:54:100:0,162,255	1/1:0,13:13:99:255,39,0	0/0:57,0:57:100:0,171,255	0/0:51,0:51:99:0,153,255	0/0:72,0:72:100:0,216,255	0/0:51,0:51:99:0,153,255	0/0:71,0:71:100:0,213,255	0/0:53,0:53:99:0,159,255	0/0:48,0:48:99:0,144,255	0/0:60,0:60:100:0,180,255	0/0:58,0:58:100:0,174,255	0/0:50,0:50:99:0,150,255	0/0:46,0:46:99:0,138,255	0/0:60,0:60:100:0,180,255	0/0:55,0:55:100:0,165,255	0/0:41,0:41:99:0,123,255	0/0:76,0:76:100:0,228,255	0/0:57,0:57:100:0,171,255	0/0:40,0:40:99:0,120,255	0/0:65,0:65:100:0,195,255	0/0:55,0:55:100:0,165,255	0/0:49,0:49:99:0,147,255	0/0:53,0:53:99:0,159,255	0/0:48,0:48:99:0,144,255	0/0:50,0:50:99:0,150,255	0/0:50,0:50:99:0,150,255	0/0:61,0:61:100:0,183,255	0/0:87,0:87:100:0,255,255	0/0:60,0:60:100:0,180,255	0/0:64,0:64:100:0,192,255	0/0:51,0:51:99:0,153,255	0/0:69,0:69:100:0,207,255	0/0:62,0:62:100:0,186,255	0/0:51,0:51:99:0,153,255	0/0:81,0:81:100:0,244,255	0/0:57,0:57:100:0,171,255	0/0:53,0:53:99:0,159,255	0/0:68,0:68:100:0,204,255	0/0:76,0:76:100:0,228,255	0/0:57,0:57:100:0,171,255	0/0:59,1:60:99:0,144,255	0/0:66,0:66:100:0,198,255	0/0:86,0:86:100:0,255,255	0/0:89,0:89:100:0,255,255	0/0:55,1:56:99:0,133,255	0/0:73,0:73:100:0,219,255	0/0:78,0:78:100:0,234,255	0/0:96,0:96:100:0,255,255	0/0:102,2:104:100:0,241,255	0/0:56,0:56:100:0,168,255	0/0:73,0:73:100:0,219,255	0/0:108,0:108:100:0,255,255	0/0:79,0:79:100:0,237,255	0/0:56,0:56:100:0,168,255	0/0:76,0:76:100:0,228,255	0/0:54,0:54:100:0,162,255	0/0:84,0:84:100:0,253,255	0/0:67,0:67:100:0,201,255	0/0:54,0:54:100:0,162,255	0/0:84,0:84:100:0,253,255	0/0:60,0:60:100:0,180,255	0/0:95,0:95:100:0,255,255	0/0:84,1:85:100:0,219,255	0/0:82,0:82:100:0,247,255	0/0:84,0:84:100:0,253,255	0/0:99,0:99:100:0,255,255	0/0:74,0:74:100:0,222,255	0/0:87,0:87:100:0,255,255	0/0:70,0:70:100:0,210,255	0/0:71,0:71:100:0,213,255	0/0:95,0:95:100:0,255,255	0/0:70,0:70:100:0,210,255	0/0:55,0:55:100:0,165,255	0/0:44,0:44:99:0,132,255	0/0:56,0:56:100:0,168,255	0/0:87,0:87:100:0,255,255	0/0:84,0:84:100:0,253,255	0/0:89,0:89:100:0,255,255	0/0:86,0:86:100:0,255,255	0/0:46,0:46:99:0,138,255	0/0:70,1:71:100:0,178,255	0/0:57,0:57:100:0,171,255	0/0:84,0:84:100:0,253,255	0/0:72,0:72:100:0,216,255	0/0:84,0:84:100:0,253,255	0/0:58,0:58:100:0,174,255	0/0:92,0:92:100:0,255,255	0/0:90,0:90:100:0,255,255	0/0:122,0:122:100:0,255,255	0/0:76,0:76:100:0,228,255	0/0:77,0:77:100:0,231,255	0/0:70,0:70:100:0,210,255	0/0:66,0:66:100:0,198,255	0/0:85,0:85:100:0,255,255	0/0:79,0:79:100:0,237,255	0/0:81,0:81:100:0,244,255	0/0:74,0:74:100:0,222,255	0/0:58,0:58:100:0,174,255	0/0:69,0:69:100:0,207,255	0/0:66,0:66:100:0,198,255	0/0:75,0:75:100:0,225,255	0/0:117,0:117:100:0,255,255	0/0:41,0:41:99:0,123,255	0/0:57,0:57:100:0,171,255	0/0:95,0:95:100:0,255,255	0/0:58,0:58:100:0,174,255	0/0:68,0:68:100:0,204,255	0/0:86,0:86:100:0,255,255	0/0:81,0:81:100:0,244,255	0/0:75,0:75:100:0,225,255	0/0:93,0:93:100:0,255,255	0/0:62,0:62:100:0,186,255	0/0:61,0:61:100:0,183,255	0/0:64,0:64:100:0,192,255	0/0:63,0:63:100:0,189,255	0/0:44,0:44:99:0,132,255	0/0:95,0:95:100:0,255,255	0/0:81,0:81:100:0,244,255	0/0:81,0:81:100:0,244,255	0/0:59,0:59:100:0,177,255	0/0:82,0:82:100:0,247,255	0/0:94,0:94:100:0,255,255	0/0:48,0:48:99:0,144,255	0/0:54,0:54:100:0,162,255	0/0:57,0:57:100:0,171,255	0/0:32,0:32:99:0,96,255	0/0:45,0:45:99:0,135,255	0/0:76,0:76:100:0,228,255	0/0:58,0:58:100:0,174,255	0/0:65,0:65:100:0,195,255	0/0:47,0:47:99:0,141,255	0/0:168,0:168:100:0,255,255	0/0:245,0:245:100:0,255,255	0/0:74,0:74:100:0,222,255	0/0:157,0:157:100:0,255,255	0/0:174,0:174:100:0,255,255	0/0:297,0:297:100:0,255,255	0/0:99,0:99:100:0,255,255	0/0:42,0:42:99:0,126,255	0/0:96,0:96:100:0,255,255	0/0:133,0:133:100:0,255,255	0/0:87,0:87:100:0,255,255	0/0:82,0:82:100:0,247,255	0/0:94,0:94:100:0,255,255	0/0:104,0:104:100:0,255,255	0/0:89,0:89:100:0,255,255	1/1:0,94:94:100:255,255,0	0/0:54,0:54:100:0,162,255	0/0:53,1:54:99:0,127,255	0/0:107,0:107:100:0,255,255	0/0:138,0:138:100:0,255,255	0/0:99,0:99:100:0,255,255	0/0:167,0:167:100:0,255,255	1/1:0,25:25:99:255,75,0	0/0:83,0:83:100:0,250,255
ARME14_CTG_10	600212	SARME14_CTG_10_600212	C	G	.	PASS	AB=0;ABP=0;AC=3;AF=0.011236;AN=267;ANN=G|intergenic_region|MODIFIER|EKO05_006304-EKO05_006305|EKO05_006304-EKO05_006305|intergenic_region|EKO05_006304-EKO05_006305|||n.600212C>G||||||;AO=243;CIGAR=1X;DPB=19107;DPRA=1.05146;EPP=5.02092;EPPR=85.0276;GTI=0;LEN=1;MEANALT=1;MQM=57.7654;MQMR=56.8006;NS=267;NUMALT=1;ODDS=41.2445;PAIRED=1;PAIREDR=0.998831;PAO=0;PQA=0;PQR=0;PRO=0;QA=8580;QR=673015;RO=18815;RPL=123;RPP=3.09072;RPPR=54.9734;RPR=120;RUN=1;SAF=84;SAP=53.2759;SAR=159;SRF=7475;SRP=1727.06;SRR=11340;TYPE=snp;technology.Illumina=1;DP=16601	GT:AD:DP:GQ:PL	0/0:85,0:85:100:0,255,255	0/0:144,0:144:100:0,255,255	0/0:69,0:69:100:0,207,255	0/0:59,0:59:100:0,177,255	0/0:73,0:73:100:0,219,255	0/0:108,1:109:100:0,255,255	0/0:118,0:118:100:0,255,255	0/0:101,0:101:100:0,255,255	0/0:128,0:128:100:0,255,255	0/0:89,0:89:100:0,255,255	0/0:139,0:139:100:0,255,255	0/0:111,0:111:100:0,255,255	0/0:49,0:49:99:0,147,255	0/0:50,0:50:99:0,150,255	0/0:49,0:49:99:0,147,255	0/0:24,0:24:99:0,72,255	0/0:55,0:55:100:0,165,255	0/0:20,0:20:99:0,60,255	0/0:72,0:72:100:0,216,255	0/0:29,0:29:99:0,87,255	0/0:73,0:73:100:0,219,255	0/0:43,0:43:99:0,129,255	0/0:74,0:74:100:0,222,255	0/0:85,0:85:100:0,255,255	0/0:52,0:52:99:0,156,255	0/0:19,0:19:99:0,57,255	0/0:53,0:53:99:0,159,255	0/0:52,0:52:99:0,156,255	0/0:82,0:82:100:0,247,255	0/0:64,0:64:100:0,192,255	0/0:63,0:63:100:0,189,255	0/0:51,0:51:99:0,153,255	0/0:58,0:58:100:0,174,255	0/0:60,0:60:100:0,180,255	0/0:56,0:56:100:0,168,255	0/0:67,0:67:100:0,201,255	0/0:63,0:63:100:0,189,255	0/0:79,0:79:100:0,237,255	0/0:64,0:64:100:0,192,255	0/0:48,0:48:99:0,144,255	0/0:38,0:38:99:0,114,255	0/0:67,0:67:100:0,201,255	0/0:41,0:41:99:0,123,255	0/0:41,0:41:99:0,123,255	0/0:62,0:62:100:0,186,255	0/0:48,0:48:99:0,144,255	0/0:49,0:49:99:0,147,255	0/0:52,0:52:99:0,156,255	0/0:56,0:56:100:0,168,255	0/0:274,0:274:100:0,255,255	0/0:27,0:27:99:0,81,255	0/0:43,0:43:99:0,129,255	0/0:47,0:47:99:0,141,255	0/0:50,0:50:99:0,150,255	0/0:49,0:49:99:0,147,255	0/0:39,0:39:99:0,117,255	0/0:57,0:57:100:0,171,255	0/0:52,0:52:99:0,156,255	0/0:48,0:48:99:0,144,255	0/0:42,0:42:99:0,126,255	0/0:47,0:47:99:0,141,255	0/0:37,0:37:99:0,111,255	0/0:59,0:59:100:0,177,255	0/0:35,0:35:99:0,105,255	0/0:51,0:51:99:0,153,255	0/0:44,0:44:99:0,132,255	0/0:37,0:37:99:0,111,255	0/0:51,0:51:99:0,153,255	0/0:47,0:47:99:0,141,255	0/0:108,0:108:100:0,255,255	0/0:53,0:53:99:0,159,255	0/0:19,0:19:99:0,57,255	0/0:33,0:33:99:0,99,255	0/0:56,0:56:100:0,168,255	0/0:20,0:20:99:0,60,255	0/0:57,0:57:100:0,171,255	0/0:16,0:16:99:0,48,255	0/0:58,0:58:100:0,174,255	0/0:50,0:50:99:0,150,255	0/0:72,0:72:100:0,216,255	0/0:52,0:52:99:0,156,255	0/0:76,0:76:100:0,228,255	0/0:54,0:54:100:0,162,255	0/0:50,0:50:99:0,150,255	0/0:59,0:59:100:0,177,255	0/0:57,0:57:100:0,171,255	0/0:52,0:52:99:0,156,255	0/0:44,0:44:99:0,132,255	0/0:59,0:59:100:0,177,255	0/0:57,0:57:100:0,171,255	0/0:43,0:43:99:0,129,255	0/0:74,0:74:100:0,222,255	0/0:60,0:60:100:0,180,255	0/0:41,0:41:99:0,123,255	0/0:69,0:69:100:0,207,255	0/0:56,0:56:100:0,168,255	0/0:51,0:51:99:0,153,255	0/0:50,0:50:99:0,150,255	0/0:50,0:50:99:0,150,255	0/0:50,0:50:99:0,150,255	0/0:51,0:51:99:0,153,255	0/0:63,0:63:100:0,189,255	0/0:88,0:88:100:0,255,255	0/0:63,0:63:100:0,189,255	0/0:61,0:61:100:0,183,255	0/0:53,0:53:99:0,159,255	0/0:73,0:73:100:0,219,255	0/0:64,0:64:100:0,192,255	0/0:53,0:53:99:0,159,255	0/0:83,0:83:100:0,250,255	0/0:59,0:59:100:0,177,255	0/0:54,0:54:100:0,162,255	0/0:66,0:66:100:0,198,255	0/0:79,0:79:100:0,237,255	0/0:56,0:56:100:0,168,255	0/0:60,0:60:100:0,180,255	0/0:66,0:66:100:0,198,255	0/0:85,0:85:100:0,255,255	0/0:95,0:95:100:0,255,255	0/0:55,0:55:100:0,165,255	0/0:78,0:78:100:0,234,255	0/0:80,0:80:100:0,240,255	0/0:96,0:96:100:0,255,255	0/0:104,0:104:100:0,255,255	0/0:56,0:56:100:0,168,255	0/0:73,0:73:100:0,219,255	0/0:110,0:110:100:0,255,255	0/0:81,0:81:100:0,244,255	0/0:63,0:63:100:0,189,255	0/0:78,0:78:100:0,234,255	0/0:56,0:56:100:0,168,255	0/0:83,0:83:100:0,250,255	0/0:69,0:69:100:0,207,255	0/0:52,0:52:99:0,156,255	0/0:87,0:87:100:0,255,255	0/0:64,0:64:100:0,192,255	0/0:99,0:99:100:0,255,255	0/0:85,0:85:100:0,255,255	0/0:83,0:83:100:0,250,255	0/0:83,0:83:100:0,250,255	0/0:97,0:97:100:0,255,255	0/0:76,0:76:100:0,228,255	0/0:89,0:89:100:0,255,255	0/0:71,0:71:100:0,213,255	0/0:70,0:70:100:0,210,255	0/0:99,0:99:100:0,255,255	0/0:76,0:76:100:0,228,255	0/0:54,0:54:100:0,162,255	0/0:49,0:49:99:0,147,255	0/0:58,0:58:100:0,174,255	0/0:90,0:90:100:0,255,255	0/0:84,1:85:100:0,219,255	0/0:91,0:91:100:0,255,255	0/0:87,0:87:100:0,255,255	0/0:47,0:47:99:0,141,255	0/0:68,0:68:100:0,204,255	0/0:61,0:61:100:0,183,255	0/0:91,0:91:100:0,255,255	0/0:75,0:75:100:0,225,255	1/1:0,90:90:100:255,255,0	1/1:0,58:58:100:255,174,0	1/1:0,91:91:100:255,255,0	0/0:91,0:91:100:0,255,255	0/0:127,0:127:100:0,255,255	0/0:76,0:76:100:0,228,255	0/0:79,0:79:100:0,237,255	0/0:71,0:71:100:0,213,255	0/0:65,0:65:100:0,195,255	0/0:91,0:91:100:0,255,255	0/0:85,0:85:100:0,255,255	0/0:83,0:83:100:0,250,255	0/0:79,0:79:100:0,237,255	0/0:58,0:58:100:0,174,255	0/0:71,0:71:100:0,213,255	0/0:68,0:68:100:0,204,255	0/0:81,0:81:100:0,244,255	0/0:124,0:124:100:0,255,255	0/0:40,1:41:99:0,87,255	0/0:57,0:57:100:0,171,255	0/0:96,0:96:100:0,255,255	0/0:58,0:58:100:0,174,255	0/0:67,0:67:100:0,201,255	0/0:89,0:89:100:0,255,255	0/0:85,0:85:100:0,255,255	0/0:77,0:77:100:0,231,255	0/0:92,0:92:100:0,255,255	0/0:61,0:61:100:0,183,255	0/0:60,0:60:100:0,180,255	0/0:64,0:64:100:0,192,255	0/0:66,0:66:100:0,198,255	0/0:45,0:45:99:0,135,255	0/0:100,0:100:100:0,255,255	0/0:85,0:85:100:0,255,255	0/0:85,0:85:100:0,255,255	0/0:61,0:61:100:0,183,255	0/0:83,0:83:100:0,250,255	0/0:94,0:94:100:0,255,255	0/0:51,0:51:99:0,153,255	0/0:51,1:52:99:0,120,255	0/0:61,0:61:100:0,183,255	0/0:33,0:33:99:0,99,255	0/0:48,0:48:99:0,144,255	0/0:78,0:78:100:0,234,255	0/0:59,0:59:100:0,177,255	0/0:65,0:65:100:0,195,255	0/0:44,0:44:99:0,132,255	0/0:174,0:174:100:0,255,255	0/0:254,0:254:100:0,255,255	0/0:76,0:76:100:0,228,255	0/0:153,0:153:100:0,255,255	0/0:180,0:180:100:0,255,255	0/0:323,0:323:100:0,255,255	0/0:95,0:95:100:0,255,255	0/0:36,0:36:99:0,108,255	0/0:92,0:92:100:0,255,255	0/0:126,0:126:100:0,255,255	0/0:92,0:92:100:0,255,255	0/0:85,0:85:100:0,255,255	0/0:93,0:93:100:0,255,255	0/0:103,0:103:100:0,255,255	0/0:91,0:91:100:0,255,255	0/0:96,0:96:100:0,255,255	0/0:54,0:54:100:0,162,255	0/0:52,0:52:99:0,156,255	0/0:108,0:108:100:0,255,255	0/0:135,0:135:100:0,255,255	0/0:93,0:93:100:0,255,255	0/0:172,0:172:100:0,255,255	0/0:29,0:29:99:0,87,255	0/0:88,0:88:100:0,255,255
ARME14_CTG_10	603611	SARME14_CTG_10_603611	C	A	.	PASS	AB=0;ABP=0;AC=3;AF=0.011236;AN=267;ANN=A|intergenic_region|MODIFIER|EKO05_006304-EKO05_006305|EKO05_006304-EKO05_006305|intergenic_region|EKO05_006304-EKO05_006305|||n.603611C>A||||||;AO=15285;CIGAR=1X;DPB=34207;DPRA=0;EPP=1772.27;EPPR=11.636;GTI=1;LEN=1;MEANALT=1.07116;MQM=27.7894;MQMR=59.9248;NS=267;NUMALT=1;ODDS=5.00706;PAIRED=0.52823;PAIREDR=0.998942;PAO=0;PQA=0;PQR=0;PRO=0;QA=557363;QR=681355;RO=18900;RPL=9273;RPP=1513.75;RPPR=342.909;RPR=6012;RUN=1;SAF=8943;SAP=964.113;SAR=6342;SRF=12223;SRP=3536.89;SRR=6677;TYPE=snp;technology.Illumina=1;DP=29620	GT:AD:DP:GQ:PL	0/0:83,16:99:100:255,0,255	0/0:142,15:157:99:68,0,255	0/0:78,13:91:100:194,0,255	0/0:41,9:50:100:174,0,255	0/0:84,11:95:99:110,0,255	0/0:84,20:104:100:255,0,255	0/0:126,103:229:100:255,0,255	0/0:97,19:116:100:255,0,255	0/0:108,96:204:100:255,0,255	0/0:72,12:84:100:179,0,255	0/0:134,142:276:100:255,0,255	0/0:135,99:234:100:255,0,255	0/0:49,40:89:100:255,0,255	0/0:44,56:100:100:255,0,255	0/0:60,44:104:100:255,0,255	0/0:55,48:103:100:255,0,255	0/0:51,54:105:100:255,0,255	0/0:40,35:75:100:255,0,255	0/0:76,62:138:100:255,0,255	0/0:50,50:100:100:255,0,255	0/0:41,43:84:100:255,0,255	0/0:44,47:91:100:255,0,255	0/0:50,52:102:100:255,0,255	0/0:71,63:134:100:255,0,255	0/0:50,47:97:100:255,0,255	0/0:55,46:101:100:255,0,255	0/0:65,54:119:100:255,0,255	0/0:51,47:98:100:255,0,255	0/0:70,58:128:100:255,0,255	0/0:52,40:92:100:255,0,255	0/0:65,27:92:100:255,0,255	0/0:38,43:81:100:255,0,255	0/0:76,69:145:100:255,0,255	0/0:53,39:92:100:255,0,255	0/0:54,41:95:100:255,0,255	0/0:64,52:116:100:255,0,255	0/0:52,52:104:100:255,0,255	0/0:86,63:149:100:255,0,255	0/0:49,46:95:100:255,0,255	0/0:54,45:99:100:255,0,255	0/0:42,47:89:100:255,0,255	0/0:71,48:119:100:255,0,255	0/0:36,30:66:100:255,0,255	0/0:42,45:87:100:255,0,255	0/0:83,65:148:100:255,0,255	0/0:41,52:93:100:255,0,255	0/0:43,32:75:100:255,0,255	0/0:46,42:88:100:255,0,255	0/0:51,42:93:100:255,0,255	0/0:193,237:430:100:255,0,255	0/0:55,40:95:100:255,0,255	0/0:41,29:70:100:255,0,255	0/0:54,49:103:100:255,0,255	1/1:28,49:77:100:255,0,255	0/0:43,46:89:100:255,0,255	0/0:53,62:115:100:255,0,255	0/0:42,63:105:100:255,0,255	0/0:50,42:92:100:255,0,255	0/0:47,46:93:100:255,0,255	0/0:61,45:106:100:255,0,255	0/0:47,59:106:100:255,0,255	0/0:40,28:68:100:255,0,255	0/0:55,41:96:100:255,0,255	0/0:45,36:81:100:255,0,255	0/0:54,30:84:100:255,0,255	0/0:37,33:70:100:255,0,255	0/0:36,21:57:100:255,0,255	0/0:44,27:71:100:255,0,255	0/0:47,31:78:100:255,0,255	0/0:84,76:160:100:255,0,255	0/0:51,30:81:100:255,0,255	0/0:52,40:92:100:255,0,255	0/0:39,35:74:100:255,0,255	0/0:61,42:103:100:255,0,255	0/0:72,65:137:100:255,0,255	0/0:46,52:98:100:255,0,255	0/0:52,43:95:100:255,0,255	0/0:48,44:92:100:255,0,255	0/0:55,49:104:100:255,0,255	0/0:59,65:124:100:255,0,255	0/0:38,33:71:100:255,0,255	0/0:67,63:130:100:255,0,255	0/0:59,30:89:100:255,0,255	0/0:58,44:102:100:255,0,255	0/0:67,48:115:100:255,0,255	0/0:48,44:92:100:255,0,255	0/0:51,53:104:100:255,0,255	0/0:48,38:86:100:255,0,255	0/0:69,48:117:100:255,0,255	0/0:51,58:109:100:255,0,255	0/0:51,47:98:100:255,0,255	0/0:69,56:125:100:255,0,255	0/0:43,49:92:100:255,0,255	0/0:37,48:85:100:255,0,255	0/0:57,42:99:100:255,0,255	0/0:57,38:95:100:255,0,255	0/0:39,44:83:100:255,0,255	0/0:46,27:73:100:255,0,255	0/0:58,42:100:100:255,0,255	0/0:47,36:83:100:255,0,255	0/0:61,60:121:100:255,0,255	0/0:60,56:116:100:255,0,255	0/0:88,71:159:100:255,0,255	0/0:58,52:110:100:255,0,255	0/0:54,65:119:100:255,0,255	0/0:69,55:124:100:255,0,255	0/0:74,58:132:100:255,0,255	0/0:60,53:113:100:255,0,255	0/0:60,51:111:100:255,0,255	0/0:83,89:172:100:255,0,255	0/0:47,62:109:100:255,0,255	0/0:59,36:95:100:255,0,255	0/0:65,66:131:100:255,0,255	0/0:72,56:128:100:255,0,255	0/0:61,54:115:100:255,0,255	0/0:56,69:125:100:255,0,255	0/0:63,54:117:100:255,0,255	0/0:94,87:181:100:255,0,255	0/0:100,100:200:100:255,0,255	0/0:67,65:132:100:255,0,255	0/0:62,62:124:100:255,0,255	0/0:74,52:126:100:255,0,255	0/0:89,65:154:100:255,0,255	0/0:82,110:192:100:255,0,255	0/0:71,63:134:100:255,0,255	0/0:71,73:144:100:255,0,255	0/0:70,58:128:100:255,0,255	0/0:67,69:136:100:255,0,255	0/0:69,58:127:100:255,0,255	0/0:80,54:134:100:255,0,255	0/0:70,78:148:100:255,0,255	0/0:76,65:141:100:255,0,255	0/0:78,60:138:100:255,0,255	0/0:76,57:133:100:255,0,255	0/0:81,79:160:100:255,0,255	0/0:69,56:125:100:255,0,255	0/0:86,68:154:100:255,0,255	0/0:77,58:135:100:255,0,255	0/0:55,60:115:100:255,0,255	0/0:95,68:163:100:255,0,255	0/0:70,81:151:100:255,0,255	0/0:62,51:113:100:255,0,255	0/0:95,83:178:100:255,0,255	0/0:61,74:135:100:255,0,255	0/0:74,56:130:100:255,0,255	0/0:98,65:163:100:255,0,255	0/0:63,57:120:100:255,0,255	0/0:83,73:156:100:255,0,255	0/0:57,35:92:100:255,0,255	0/0:47,57:104:100:255,0,255	0/0:76,92:168:100:255,0,255	0/0:65,45:110:100:255,0,255	0/0:83,88:171:100:255,0,255	0/0:62,52:114:100:255,0,255	0/0:57,53:110:100:255,0,255	0/0:64,81:145:100:255,0,255	0/0:61,66:127:100:255,0,255	0/0:72,61:133:100:255,0,255	0/0:91,55:146:100:255,0,255	0/0:64,71:135:100:255,0,255	0/0:56,61:117:100:255,0,255	0/0:83,76:159:100:255,0,255	0/0:79,75:154:100:255,0,255	0/0:111,76:187:100:255,0,255	0/0:67,68:135:100:255,0,255	0/0:77,64:141:100:255,0,255	0/0:72,71:143:100:255,0,255	0/0:52,59:111:100:255,0,255	0/0:95,69:164:100:255,0,255	0/0:91,66:157:100:255,0,255	0/0:79,50:129:100:255,0,255	0/0:53,70:123:100:255,0,255	0/0:58,58:116:100:255,0,255	0/0:89,79:168:100:255,0,255	0/0:85,52:137:100:255,0,255	0/0:90,57:147:100:255,0,255	0/0:83,97:180:100:255,0,255	0/0:51,48:99:100:255,0,255	0/0:56,47:103:100:255,0,255	0/0:98,96:194:100:255,0,255	0/0:59,46:105:100:255,0,255	0/0:78,80:158:100:255,0,255	0/0:81,67:148:100:255,0,255	0/0:72,66:138:100:255,0,255	0/0:76,69:145:100:255,0,255	0/0:92,81:173:100:255,0,255	0/0:86,71:157:100:255,0,255	0/0:70,67:137:100:255,0,255	0/0:66,69:135:100:255,0,255	0/0:52,51:103:100:255,0,255	0/0:62,43:105:100:255,0,255	0/0:66,71:137:100:255,0,255	0/0:86,67:153:100:255,0,255	0/0:67,64:131:100:255,0,255	0/0:70,60:130:100:255,0,255	0/0:90,87:177:100:255,0,255	0/0:98,90:188:100:255,0,255	0/0:67,65:132:100:255,0,255	0/0:76,59:135:100:255,0,255	0/0:67,54:121:100:255,0,255	0/0:36,29:65:100:255,0,255	0/0:62,62:124:100:255,0,255	0/0:65,61:126:100:255,0,255	0/0:70,65:135:100:255,0,255	1/1:49,77:126:100:255,0,255	0/0:57,41:98:100:255,0,255	0/0:222,169:391:100:255,0,255	0/0:245,139:384:100:255,0,255	0/0:66,56:122:100:255,0,255	0/0:165,115:280:100:255,0,255	0/0:158,137:295:100:255,0,255	0/0:310,222:532:100:255,0,255	0/0:76,22:98:100:255,0,255	0/0:77,6:83:99:0,34,255	0/0:83,14:97:100:213,0,255	0/0:116,21:137:100:255,0,255	0/0:66,11:77:100:165,0,255	0/0:88,19:107:100:255,0,255	0/0:84,15:99:100:243,0,255	0/0:76,12:88:100:168,0,255	0/0:87,10:97:99:68,0,255	0/0:86,18:104:100:255,0,255	1/1:42,64:106:100:255,0,255	0/0:70,54:124:100:255,0,255	0/0:118,69:187:100:255,0,255	0/0:118,83:201:100:255,0,255	0/0:109,83:192:100:255,0,255	0/0:188,149:337:100:255,0,255	0/0:59,70:129:100:255,0,255	0/0:99,67:166:100:255,0,255
ARME14_CTG_10	604984	SARME14_CTG_10_604984	T	G	.	PASS	AB=0;ABP=0;AC=61;AF=0.228464;AN=267;ANN=G|intergenic_region|MODIFIER|EKO05_006304-EKO05_006305|EKO05_006304-EKO05_006305|intergenic_region|EKO05_006304-EKO05_006305|||n.604984T>G||||||;AO=4652;CIGAR=1X;DPB=19089;DPRA=1.17604;EPP=64.1794;EPPR=134.014;GTI=0;LEN=1;MEANALT=1.09589;MQM=59.9974;MQMR=59.9988;NS=267;NUMALT=1;ODDS=10.2831;PAIRED=0.999355;PAIREDR=0.998819;PAO=0;PQA=0;PQR=0;PRO=0;QA=160242;QR=517415;RO=14398;RPL=2033;RPP=163.302;RPPR=320.104;RPR=2619;RUN=1;SAF=2468;SAP=40.6591;SAR=2184;SRF=7457;SRP=43.1664;SRR=6941;TYPE=snp;technology.Illumina=1;DP=16695	GT:AD:DP:GQ:PL	0/0:79,1:80:100:0,204,255	1/1:2,108:110:100:255,255,0	1/1:0,75:75:100:255,225,0	1/1:0,59:59:100:255,177,0	1/1:0,74:74:100:255,222,0	0/0:103,0:103:100:0,255,255	0/0:92,0:92:100:0,255,255	0/0:106,0:106:100:0,255,255	0/0:109,0:109:100:0,255,255	1/1:1,102:103:100:255,255,0	0/0:154,1:155:100:0,255,255	1/1:15,77:92:100:255,0,255	1/1:1,52:53:99:255,124,0	0/0:50,0:50:99:0,150,255	0/0:55,0:55:100:0,165,255	0/0:55,0:55:100:0,165,255	0/0:56,0:56:100:0,168,255	0/0:48,0:48:99:0,144,255	0/0:77,0:77:100:0,231,255	0/0:74,0:74:100:0,222,255	0/0:57,0:57:100:0,171,255	0/0:50,0:50:99:0,150,255	0/0:57,0:57:100:0,171,255	0/0:71,0:71:100:0,213,255	0/0:64,0:64:100:0,192,255	0/0:44,0:44:99:0,132,255	0/0:50,0:50:99:0,150,255	0/0:47,0:47:99:0,141,255	0/0:69,0:69:100:0,207,255	0/0:53,0:53:99:0,159,255	0/0:60,0:60:100:0,180,255	0/0:41,0:41:99:0,123,255	0/0:65,0:65:100:0,195,255	0/0:54,0:54:100:0,162,255	0/0:43,0:43:99:0,129,255	0/0:47,0:47:99:0,141,255	0/0:56,0:56:100:0,168,255	0/0:81,0:81:100:0,244,255	0/0:53,0:53:99:0,159,255	1/1:0,46:46:99:255,138,0	1/1:1,49:50:99:255,114,0	1/1:0,55:55:100:255,165,0	0/0:47,0:47:99:0,141,255	0/0:59,0:59:100:0,177,255	1/1:0,90:90:100:255,255,0	1/1:0,45:45:99:255,135,0	1/1:0,49:49:99:255,147,0	1/1:2,55:57:99:255,99,0	0/0:56,0:56:100:0,168,255	0/0:245,0:245:100:0,255,255	0/0:41,0:41:99:0,123,255	1/1:0,39:39:99:255,117,0	0/0:60,0:60:100:0,180,255	0/0:50,0:50:99:0,150,255	0/0:41,0:41:99:0,123,255	0/0:49,0:49:99:0,147,255	0/0:54,0:54:100:0,162,255	0/0:48,0:48:99:0,144,255	0/0:58,0:58:100:0,174,255	0/0:64,0:64:100:0,192,255	0/0:60,0:60:100:0,180,255	0/0:39,0:39:99:0,117,255	0/0:65,0:65:100:0,195,255	0/0:42,0:42:99:0,126,255	0/0:26,0:26:99:0,78,255	0/0:38,0:38:99:0,114,255	0/0:38,0:38:99:0,114,255	0/0:45,0:45:99:0,135,255	0/0:60,0:60:100:0,180,255	0/0:113,0:113:100:0,255,255	0/0:46,0:46:99:0,138,255	0/0:65,0:65:100:0,195,255	0/0:48,0:48:99:0,144,255	0/0:47,0:47:99:0,141,255	0/0:86,0:86:100:0,255,255	0/0:49,0:49:99:0,147,255	0/0:60,0:60:100:0,180,255	0/0:63,0:63:100:0,189,255	0/0:54,0:54:100:0,162,255	0/0:53,0:53:99:0,159,255	0/0:59,0:59:100:0,177,255	0/0:75,0:75:100:0,225,255	0/0:40,0:40:99:0,120,255	0/0:63,0:63:100:0,189,255	0/0:71,2:73:99:0,147,255	0/0:59,0:59:100:0,177,255	0/0:48,0:48:99:0,144,255	0/0:43,0:43:99:0,129,255	0/0:50,0:50:99:0,150,255	0/0:58,0:58:100:0,174,255	0/0:51,0:51:99:0,153,255	0/0:59,0:59:100:0,177,255	0/0:76,0:76:100:0,228,255	1/1:17,18:35:100:255,0,255	1/1:0,57:57:100:255,171,0	1/1:1,51:52:99:255,120,0	0/0:56,0:56:100:0,168,255	0/0:42,2:44:99:0,60,255	0/0:57,0:57:100:0,171,255	1/1:0,51:51:99:255,153,0	1/1:0,41:41:99:255,123,0	1/1:0,71:71:100:255,213,0	1/1:0,80:80:100:255,240,0	1/1:0,67:67:100:255,201,0	1/1:0,43:43:99:255,129,0	1/1:0,58:58:100:255,174,0	1/1:0,79:79:100:255,237,0	1/1:1,74:75:100:255,190,0	1/1:0,62:62:100:255,186,0	0/0:48,0:48:99:0,144,255	1/1:1,75:76:100:255,193,0	0/0:51,0:51:99:0,153,255	0/0:66,0:66:100:0,198,255	0/0:81,0:81:100:0,244,255	0/0:72,0:72:100:0,216,255	0/0:63,0:63:100:0,189,255	0/0:65,0:65:100:0,195,255	0/0:77,0:77:100:0,231,255	0/0:113,0:113:100:0,255,255	0/0:48,0:48:99:0,144,255	0/0:80,0:80:100:0,240,255	0/0:75,0:75:100:0,225,255	0/0:75,12:87:100:171,0,255	0/0:93,0:93:100:0,255,255	0/0:94,0:94:100:0,255,255	0/0:98,0:98:100:0,255,255	0/0:82,0:82:100:0,247,255	0/0:78,0:78:100:0,234,255	0/0:83,0:83:100:0,250,255	0/0:92,0:92:100:0,255,255	0/0:60,0:60:100:0,180,255	0/0:69,1:70:100:0,175,255	0/0:88,0:88:100:0,255,255	0/0:71,0:71:100:0,213,255	0/0:86,0:86:100:0,255,255	0/0:54,0:54:100:0,162,255	0/0:89,0:89:100:0,255,255	0/0:80,0:80:100:0,240,255	0/0:69,0:69:100:0,207,255	0/0:97,0:97:100:0,255,255	0/0:71,0:71:100:0,213,255	0/0:60,0:60:100:0,180,255	0/0:92,0:92:100:0,255,255	0/0:96,0:96:100:0,255,255	0/0:74,1:75:100:0,190,255	0/0:80,0:80:100:0,240,255	0/0:70,0:70:100:0,210,255	0/0:69,0:69:100:0,207,255	0/0:38,0:38:99:0,114,255	0/0:78,0:78:100:0,234,255	0/0:71,0:71:100:0,213,255	0/0:81,0:81:100:0,244,255	0/0:109,0:109:100:0,255,255	0/0:51,0:51:99:0,153,255	0/0:78,0:78:100:0,234,255	0/0:74,0:74:100:0,222,255	0/0:62,0:62:100:0,186,255	0/0:78,0:78:100:0,234,255	0/0:84,0:84:100:0,253,255	0/0:88,0:88:100:0,255,255	0/0:48,0:48:99:0,144,255	0/0:98,0:98:100:0,255,255	0/0:79,0:79:100:0,237,255	0/0:98,0:98:100:0,255,255	0/0:77,0:77:100:0,231,255	0/0:59,0:59:100:0,177,255	0/0:64,0:64:100:0,192,255	0/0:64,0:64:100:0,192,255	0/0:82,0:82:100:0,247,255	0/0:87,1:88:100:0,229,255	0/0:73,0:73:100:0,219,255	1/1:0,67:67:100:255,201,0	1/1:0,50:50:99:255,150,0	0/0:104,0:104:100:0,255,255	1/1:0,65:65:100:255,195,0	0/0:70,0:70:100:0,210,255	0/0:127,0:127:100:0,255,255	1/1:0,36:36:99:255,108,0	0/0:45,0:45:99:0,135,255	1/1:0,77:77:100:255,231,0	0/0:71,0:71:100:0,213,255	1/1:0,78:78:100:255,234,0	0/0:103,0:103:100:0,255,255	0/0:65,0:65:100:0,195,255	1/1:0,81:81:100:255,244,0	0/0:99,0:99:100:0,255,255	0/0:91,0:91:100:0,255,255	1/1:2,50:52:99:255,85,0	0/0:76,0:76:100:0,228,255	0/0:68,0:68:100:0,204,255	0/0:52,0:52:99:0,156,255	0/0:69,0:69:100:0,207,255	0/0:69,0:69:100:0,207,255	0/0:69,0:69:100:0,207,255	0/0:67,0:67:100:0,201,255	0/0:110,0:110:100:0,255,255	0/0:100,0:100:100:0,255,255	0/0:55,0:55:100:0,165,255	0/0:51,0:51:99:0,153,255	0/0:72,0:72:100:0,216,255	0/0:28,0:28:99:0,84,255	0/0:64,0:64:100:0,192,255	0/0:78,0:78:100:0,234,255	0/0:68,0:68:100:0,204,255	0/0:55,0:55:100:0,165,255	0/0:53,0:53:99:0,159,255	1/1:6,193:199:100:255,255,0	1/1:4,203:207:100:255,255,0	0/0:68,9:77:99:93,0,255	1/1:8,145:153:100:255,172,0	1/1:7,152:159:100:255,226,0	1/1:8,274:282:100:255,255,0	0/0:95,0:95:100:0,255,255	0/0:40,0:40:99:0,120,255	0/0:88,0:88:100:0,255,255	0/0:110,0:110:100:0,255,255	1/1:0,90:90:100:255,255,0	0/0:111,0:111:100:0,255,255	0/0:76,0:76:100:0,228,255	0/0:86,0:86:100:0,255,255	0/0:72,0:72:100:0,216,255	0/0:90,0:90:100:0,255,255	0/0:64,0:64:100:0,192,255	0/0:76,0:76:100:0,228,255	0/0:90,0:90:100:0,255,255	0/0:119,0:119:100:0,255,255	0/0:78,0:78:100:0,234,255	0/0:184,1:185:100:0,255,255	0/0:73,0:73:100:0,219,255	0/0:99,0:99:100:0,255,255
ARME14_CTG_10	608998	SARME14_CTG_10_608998	T	G	.	PASS	AB=0;ABP=0;AC=3;AF=0.011236;AN=267;ANN=G|intergenic_region|MODIFIER|EKO05_006304-EKO05_006305|EKO05_006304-EKO05_006305|intergenic_region|EKO05_006304-EKO05_006305|||n.608998T>G||||||;AO=258;CIGAR=1X;DPB=19570;DPRA=1.37881;EPP=24.0517;EPPR=735.38;GTI=0;LEN=1;MEANALT=1;MQM=59.9961;MQMR=59.9792;NS=267;NUMALT=1;ODDS=145.034;PAIRED=1;PAIREDR=0.999015;PAO=0;PQA=0;PQR=0;PRO=0;QA=9139;QR=701473;RO=19295;RPL=147;RPP=13.9182;RPPR=40.7385;RPR=111;RUN=1;SAF=91;SAP=51.6243;SAR=167;SRF=7878;SRP=1412.53;SRR=11417;TYPE=snp;technology.Illumina=1;DP=17060	GT:AD:DP:GQ:PL	0/0:63,0:63:100:0,189,255	0/0:113,0:113:100:0,255,255	0/0:75,0:75:100:0,225,255	0/0:56,1:57:99:0,136,255	0/0:72,0:72:100:0,216,255	0/0:86,0:86:100:0,255,255	0/0:137,0:137:100:0,255,255	0/0:96,0:96:100:0,255,255	0/0:110,0:110:100:0,255,255	0/0:100,0:100:100:0,255,255	0/0:143,0:143:100:0,255,255	0/0:96,0:96:100:0,255,255	0/0:56,0:56:100:0,168,255	0/0:60,0:60:100:0,180,255	0/0:53,0:53:99:0,159,255	0/0:50,0:50:99:0,150,255	0/0:47,0:47:99:0,141,255	0/0:45,0:45:99:0,135,255	0/0:56,0:56:100:0,168,255	0/0:69,0:69:100:0,207,255	0/0:55,1:56:99:0,133,255	0/0:52,0:52:99:0,156,255	0/0:42,0:42:99:0,126,255	0/0:72,0:72:100:0,216,255	0/0:58,0:58:100:0,174,255	0/0:53,0:53:99:0,159,255	0/0:44,0:44:99:0,132,255	0/0:55,0:55:100:0,165,255	0/0:64,0:64:100:0,192,255	0/0:63,0:63:100:0,189,255	0/0:63,0:63:100:0,189,255	0/0:56,0:56:100:0,168,255	0/0:79,0:79:100:0,237,255	0/0:59,0:59:100:0,177,255	0/0:51,0:51:99:0,153,255	0/0:53,0:53:99:0,159,255	0/0:52,0:52:99:0,156,255	0/0:89,0:89:100:0,255,255	0/0:50,0:50:99:0,150,255	0/0:38,0:38:99:0,114,255	0/0:37,0:37:99:0,111,255	0/0:70,0:70:100:0,210,255	0/0:46,0:46:99:0,138,255	0/0:57,0:57:100:0,171,255	0/0:57,0:57:100:0,171,255	0/0:45,0:45:99:0,135,255	0/0:42,0:42:99:0,126,255	0/0:31,0:31:99:0,93,255	0/0:52,0:52:99:0,156,255	0/0:245,0:245:100:0,255,255	0/0:58,0:58:100:0,174,255	0/0:34,0:34:99:0,102,255	0/0:55,0:55:100:0,165,255	0/0:53,0:53:99:0,159,255	0/0:49,0:49:99:0,147,255	0/0:53,0:53:99:0,159,255	0/0:46,0:46:99:0,138,255	0/0:61,0:61:100:0,183,255	0/0:58,0:58:100:0,174,255	0/0:48,0:48:99:0,144,255	0/0:64,0:64:100:0,192,255	0/0:37,0:37:99:0,111,255	0/0:60,0:60:100:0,180,255	0/0:30,0:30:99:0,90,255	0/0:54,0:54:100:0,162,255	0/0:43,0:43:99:0,129,255	0/0:34,0:34:99:0,102,255	0/0:28,0:28:99:0,84,255	0/0:53,0:53:99:0,159,255	0/0:113,0:113:100:0,255,255	0/0:30,0:30:99:0,90,255	0/0:54,0:54:100:0,162,255	0/0:35,0:35:99:0,105,255	0/0:49,0:49:99:0,147,255	0/0:96,0:96:100:0,255,255	0/0:51,0:51:99:0,153,255	0/0:54,0:54:100:0,162,255	0/0:55,0:55:100:0,165,255	0/0:34,0:34:99:0,102,255	0/0:60,0:60:100:0,180,255	0/0:60,0:60:100:0,180,255	0/0:64,0:64:100:0,192,255	0/0:42,0:42:99:0,126,255	0/0:55,0:55:100:0,165,255	0/0:63,0:63:100:0,189,255	0/0:64,0:64:100:0,192,255	0/0:45,0:45:99:0,135,255	0/0:68,0:68:100:0,204,255	0/0:60,0:60:100:0,180,255	0/0:72,0:72:100:0,216,255	0/0:48,0:48:99:0,144,255	0/0:63,0:63:100:0,189,255	0/0:85,0:85:100:0,255,255	0/0:52,0:52:99:0,156,255	0/0:67,0:67:100:0,201,255	0/0:71,0:71:100:0,213,255	0/0:54,0:54:100:0,162,255	0/0:56,0:56:100:0,168,255	0/0:69,0:69:100:0,207,255	0/0:48,0:48:99:0,144,255	0/0:71,0:71:100:0,213,255	0/0:61,1:62:99:0,150,255	0/0:82,0:82:100:0,247,255	0/0:76,0:76:100:0,228,255	0/0:62,0:62:100:0,186,255	0/0:67,0:67:100:0,201,255	0/0:57,0:57:100:0,171,255	0/0:89,0:89:100:0,255,255	0/0:64,0:64:100:0,192,255	0/0:68,0:68:100:0,204,255	0/0:61,0:61:100:0,183,255	0/0:61,0:61:100:0,183,255	0/0:69,0:69:100:0,207,255	0/0:85,0:85:100:0,255,255	0/0:68,0:68:100:0,204,255	0/0:57,0:57:100:0,171,255	0/0:64,0:64:100:0,192,255	0/0:92,0:92:100:0,255,255	0/0:136,0:136:100:0,255,255	0/0:59,0:59:100:0,177,255	0/0:85,0:85:100:0,255,255	0/0:67,0:67:100:0,201,255	0/0:94,0:94:100:0,255,255	0/0:103,0:103:100:0,255,255	0/0:88,0:88:100:0,255,255	0/0:77,0:77:100:0,231,255	0/0:112,0:112:100:0,255,255	0/0:65,0:65:100:0,195,255	0/0:68,0:68:100:0,204,255	0/0:80,0:80:100:0,240,255	0/0:87,0:87:100:0,255,255	0/0:88,0:88:100:0,255,255	0/0:122,0:122:100:0,255,255	0/0:72,0:72:100:0,216,255	0/0:81,0:81:100:0,244,255	0/0:59,0:59:100:0,177,255	0/0:86,0:86:100:0,255,255	0/0:81,0:81:100:0,244,255	0/0:79,0:79:100:0,237,255	0/0:89,0:89:100:0,255,255	0/0:91,0:91:100:0,255,255	0/0:64,0:64:100:0,192,255	0/0:90,0:90:100:0,255,255	0/0:91,0:91:100:0,255,255	0/0:52,0:52:99:0,156,255	0/0:81,0:81:100:0,244,255	0/0:58,0:58:100:0,174,255	0/0:64,0:64:100:0,192,255	0/0:63,0:63:100:0,189,255	0/0:47,0:47:99:0,141,255	0/0:87,0:87:100:0,255,255	0/0:72,0:72:100:0,216,255	0/0:82,0:82:100:0,247,255	0/0:77,0:77:100:0,231,255	0/0:60,0:60:100:0,180,255	0/0:85,0:85:100:0,255,255	1/1:0,80:80:100:255,240,0	1/1:0,81:81:100:255,244,0	1/1:1,87:88:100:255,229,0	0/0:96,0:96:100:0,255,255	0/0:52,0:52:99:0,156,255	0/0:97,0:97:100:0,255,255	0/0:102,0:102:100:0,255,255	0/0:107,0:107:100:0,255,255	0/0:78,0:78:100:0,234,255	0/0:78,1:79:100:0,202,255	0/0:50,0:50:99:0,150,255	0/0:62,0:62:100:0,186,255	0/0:92,0:92:100:0,255,255	0/0:105,0:105:100:0,255,255	0/0:80,0:80:100:0,240,255	0/0:80,0:80:100:0,240,255	0/0:43,0:43:99:0,129,255	0/0:82,0:82:100:0,247,255	0/0:77,0:77:100:0,231,255	0/0:53,0:53:99:0,159,255	0/0:130,0:130:100:0,255,255	0/0:36,0:36:99:0,108,255	0/0:65,0:65:100:0,195,255	0/0:96,0:96:100:0,255,255	0/0:78,0:78:100:0,234,255	0/0:89,0:89:100:0,255,255	0/0:76,0:76:100:0,228,255	0/0:64,0:64:100:0,192,255	0/0:63,0:63:100:0,189,255	0/0:79,0:79:100:0,237,255	0/0:90,0:90:100:0,255,255	0/0:63,0:63:100:0,189,255	0/0:71,0:71:100:0,213,255	0/0:71,0:71:100:0,213,255	0/0:69,0:69:100:0,207,255	0/0:81,0:81:100:0,244,255	0/0:68,0:68:100:0,204,255	0/0:91,0:91:100:0,255,255	0/0:78,0:78:100:0,234,255	0/0:122,0:122:100:0,255,255	0/0:100,0:100:100:0,255,255	0/0:66,0:66:100:0,198,255	0/0:68,0:68:100:0,204,255	0/0:50,0:50:99:0,150,255	0/0:26,0:26:99:0,78,255	0/0:72,0:72:100:0,216,255	0/0:95,0:95:100:0,255,255	0/0:62,0:62:100:0,186,255	0/0:50,0:50:99:0,150,255	0/0:59,0:59:100:0,177,255	0/0:184,0:184:100:0,255,255	0/0:245,0:245:100:0,255,255	0/0:70,0:70:100:0,210,255	0/0:179,0:179:100:0,255,255	0/0:150,1:151:100:0,255,255	0/0:285,1:286:100:0,255,255	0/0:89,0:89:100:0,255,255	0/0:48,0:48:99:0,144,255	0/0:79,0:79:100:0,237,255	0/0:135,0:135:100:0,255,255	0/0:104,0:104:100:0,255,255	0/0:100,0:100:100:0,255,255	0/0:77,1:78:100:0,199,255	0/0:85,0:85:100:0,255,255	0/0:77,0:77:100:0,231,255	0/0:112,1:113:100:0,255,255	0/0:51,0:51:99:0,153,255	0/0:54,0:54:100:0,162,255	0/0:102,0:102:100:0,255,255	0/0:134,0:134:100:0,255,255	0/0:105,0:105:100:0,255,255	0/0:154,0:154:100:0,255,255	0/0:74,0:74:100:0,222,255	0/0:84,0:84:100:0,253,255
ARME14_CTG_10	610001	SARME14_CTG_10_610001	G	T	.	PASS	AB=0;ABP=0;AC=4;AF=0.0149813;AN=267;ANN=T|intergenic_region|MODIFIER|EKO05_006304-EKO05_006305|EKO05_006304-EKO05_006305|intergenic_region|EKO05_006304-EKO05_006305|||n.610001G>T||||||;AO=286;CIGAR=1X;DPB=19575;DPRA=1.20646;EPP=6.6851;EPPR=1224.02;GTI=0;LEN=1;MEANALT=1;MQM=59.6259;MQMR=59.9411;NS=267;NUMALT=1;ODDS=175.225;PAIRED=0.993007;PAIREDR=0.999015;PAO=0;PQA=0;PQR=0;PRO=0;QA=10077;QR=691507;RO=19285;RPL=140;RPP=3.28363;RPPR=566.475;RPR=146;RUN=1;SAF=140;SAP=3.28363;SAR=146;SRF=10034;SRP=72.0435;SRR=9251;TYPE=snp;technology.Illumina=1;DP=16871	GT:AD:DP:GQ:PL	0/0:85,0:85:100:0,255,255	0/0:153,0:153:100:0,255,255	0/0:53,0:53:99:0,159,255	0/0:53,0:53:99:0,159,255	0/0:53,0:53:99:0,159,255	0/0:86,0:86:100:0,255,255	0/0:119,0:119:100:0,255,255	0/0:99,0:99:100:0,255,255	0/0:116,0:116:100:0,255,255	0/0:91,0:91:100:0,255,255	0/0:159,0:159:100:0,255,255	0/0:101,0:101:100:0,255,255	0/0:64,0:64:100:0,192,255	0/0:55,0:55:100:0,165,255	0/0:59,0:59:100:0,177,255	0/0:52,0:52:99:0,156,255	0/0:56,0:56:100:0,168,255	0/0:44,0:44:99:0,132,255	0/0:68,0:68:100:0,204,255	0/0:54,0:54:100:0,162,255	0/0:68,0:68:100:0,204,255	0/0:52,0:52:99:0,156,255	0/0:56,0:56:100:0,168,255	0/0:72,1:73:100:0,184,255	0/0:46,0:46:99:0,138,255	0/0:44,0:44:99:0,132,255	0/0:57,0:57:100:0,171,255	0/0:37,0:37:99:0,111,255	0/0:65,0:65:100:0,195,255	0/0:68,0:68:100:0,204,255	0/0:58,0:58:100:0,174,255	0/0:48,0:48:99:0,144,255	0/0:70,0:70:100:0,210,255	0/0:66,0:66:100:0,198,255	0/0:60,0:60:100:0,180,255	0/0:59,0:59:100:0,177,255	0/0:48,0:48:99:0,144,255	0/0:98,0:98:100:0,255,255	0/0:47,0:47:99:0,141,255	0/0:38,0:38:99:0,114,255	0/0:50,0:50:99:0,150,255	0/0:72,0:72:100:0,216,255	0/0:42,0:42:99:0,126,255	0/0:52,0:52:99:0,156,255	0/0:63,0:63:100:0,189,255	0/0:44,0:44:99:0,132,255	0/0:36,0:36:99:0,108,255	0/0:48,0:48:99:0,144,255	0/0:34,0:34:99:0,102,255	0/0:264,0:264:100:0,255,255	0/0:60,1:61:99:0,147,255	0/0:50,0:50:99:0,150,255	0/0:57,0:57:100:0,171,255	0/0:58,0:58:100:0,174,255	0/0:52,1:53:99:0,124,255	0/0:55,0:55:100:0,165,255	0/0:67,0:67:100:0,201,255	0/0:49,0:49:99:0,147,255	0/0:67,0:67:100:0,201,255	0/0:56,0:56:100:0,168,255	0/0:68,0:68:100:0,204,255	0/0:44,0:44:99:0,132,255	0/0:41,0:41:99:0,123,255	0/0:30,0:30:99:0,90,255	0/0:46,0:46:99:0,138,255	0/0:34,0:34:99:0,102,255	0/0:42,0:42:99:0,126,255	0/0:29,0:29:99:0,87,255	0/0:72,1:73:100:0,184,255	0/0:89,0:89:100:0,255,255	0/0:37,0:37:99:0,111,255	0/0:45,0:45:99:0,135,255	0/0:28,0:28:99:0,84,255	0/0:57,0:57:100:0,171,255	0/0:74,1:75:100:0,190,255	0/0:37,0:37:99:0,111,255	0/0:59,0:59:100:0,177,255	0/0:43,0:43:99:0,129,255	0/0:63,0:63:100:0,189,255	0/0:77,0:77:100:0,231,255	0/0:34,0:34:99:0,102,255	0/0:62,0:62:100:0,186,255	0/0:52,0:52:99:0,156,255	0/0:46,0:46:99:0,138,255	0/0:53,0:53:99:0,159,255	0/0:50,0:50:99:0,150,255	0/0:55,0:55:100:0,165,255	0/0:54,0:54:100:0,162,255	0/0:68,0:68:100:0,204,255	0/0:62,0:62:100:0,186,255	0/0:52,0:52:99:0,156,255	0/0:74,0:74:100:0,222,255	0/0:60,0:60:100:0,180,255	0/0:51,0:51:99:0,153,255	0/0:50,0:50:99:0,150,255	0/0:51,0:51:99:0,153,255	0/0:48,0:48:99:0,144,255	0/0:46,0:46:99:0,138,255	0/0:59,0:59:100:0,177,255	0/0:38,0:38:99:0,114,255	0/0:70,0:70:100:0,210,255	0/0:57,0:57:100:0,171,255	0/0:77,0:77:100:0,231,255	0/0:64,1:65:99:0,159,255	0/0:60,0:60:100:0,180,255	0/0:67,0:67:100:0,201,255	0/0:73,1:74:100:0,187,255	0/0:70,0:70:100:0,210,255	0/0:52,0:52:99:0,156,255	0/0:60,0:60:100:0,180,255	0/0:69,0:69:100:0,207,255	1/1:0,40:40:99:255,120,0	0/0:54,0:54:100:0,162,255	0/0:76,0:76:100:0,228,255	0/0:64,0:64:100:0,192,255	0/0:65,0:65:100:0,195,255	0/0:83,0:83:100:0,250,255	0/0:85,0:85:100:0,255,255	0/0:80,1:81:100:0,207,255	0/0:50,0:50:99:0,150,255	0/0:69,0:69:100:0,207,255	0/0:67,0:67:100:0,201,255	0/0:106,0:106:100:0,255,255	0/0:83,0:83:100:0,250,255	0/0:96,0:96:100:0,255,255	0/0:66,0:66:100:0,198,255	0/0:100,0:100:100:0,255,255	0/0:77,1:78:100:0,199,255	0/0:76,0:76:100:0,228,255	0/0:91,0:91:100:0,255,255	0/0:79,0:79:100:0,237,255	0/0:66,0:66:100:0,198,255	0/0:74,0:74:100:0,222,255	0/0:90,0:90:100:0,255,255	0/0:71,0:71:100:0,213,255	0/0:68,0:68:100:0,204,255	0/0:84,0:84:100:0,253,255	0/0:84,0:84:100:0,253,255	0/0:59,0:59:100:0,177,255	0/0:64,0:64:100:0,192,255	0/0:72,1:73:100:0,184,255	0/0:59,0:59:100:0,177,255	0/0:82,0:82:100:0,247,255	0/0:77,0:77:100:0,231,255	0/0:84,0:84:100:0,253,255	0/0:88,0:88:100:0,255,255	0/0:78,1:79:100:0,202,255	0/0:55,0:55:100:0,165,255	0/0:59,0:59:100:0,177,255	0/0:64,0:64:100:0,192,255	0/0:96,1:97:100:0,255,255	0/0:63,0:63:100:0,189,255	0/0:108,0:108:100:0,255,255	0/0:73,0:73:100:0,219,255	0/0:67,1:68:100:0,169,255	0/0:93,0:93:100:0,255,255	0/0:65,0:65:100:0,195,255	0/0:98,0:98:100:0,255,255	0/0:70,0:70:100:0,210,255	0/0:81,0:81:100:0,244,255	0/0:49,0:49:99:0,147,255	0/0:76,1:77:100:0,196,255	0/0:94,0:94:100:0,255,255	0/0:106,0:106:100:0,255,255	0/0:53,0:53:99:0,159,255	0/0:68,0:68:100:0,204,255	0/0:77,0:77:100:0,231,255	0/0:66,0:66:100:0,198,255	0/0:104,0:104:100:0,255,255	0/0:87,0:87:100:0,255,255	0/0:40,0:40:99:0,120,255	0/0:91,0:91:100:0,255,255	0/0:41,0:41:99:0,123,255	0/0:90,1:91:100:0,238,255	0/0:60,1:61:99:0,147,255	0/0:51,0:51:99:0,153,255	0/0:113,0:113:100:0,255,255	0/0:47,1:48:99:0,108,255	1/1:0,52:52:99:255,156,0	0/0:91,0:91:100:0,255,255	0/0:71,0:71:100:0,213,255	0/0:76,2:78:100:0,163,255	0/0:105,0:105:100:0,255,255	0/0:78,0:78:100:0,234,255	0/0:69,0:69:100:0,207,255	0/0:85,0:85:100:0,255,255	0/0:88,0:88:100:0,255,255	0/0:54,0:54:100:0,162,255	0/0:65,0:65:100:0,195,255	0/0:62,0:62:100:0,186,255	0/0:69,0:69:100:0,207,255	0/0:77,0:77:100:0,231,255	0/0:67,0:67:100:0,201,255	0/0:64,0:64:100:0,192,255	0/0:63,1:64:99:0,156,255	0/0:85,0:85:100:0,255,255	0/0:112,0:112:100:0,255,255	0/0:70,0:70:100:0,210,255	0/0:78,0:78:100:0,234,255	0/0:72,1:73:100:0,184,255	0/0:38,1:39:99:0,81,255	0/0:66,0:66:100:0,198,255	0/0:75,1:76:100:0,193,255	0/0:84,0:84:100:0,253,255	0/0:68,0:68:100:0,204,255	0/0:38,0:38:99:0,114,255	0/0:215,0:215:100:0,255,255	0/0:274,0:274:100:0,255,255	1/1:1,72:73:100:255,184,0	0/0:164,3:167:100:0,255,255	0/0:172,0:172:100:0,255,255	0/0:310,1:311:100:0,255,255	0/0:91,0:91:100:0,255,255	0/0:43,0:43:99:0,129,255	0/0:96,1:97:100:0,255,255	0/0:107,0:107:100:0,255,255	0/0:78,0:78:100:0,234,255	0/0:95,0:95:100:0,255,255	1/1:0,86:86:100:255,255,0	0/0:85,1:86:100:0,223,255	0/0:95,0:95:100:0,255,255	0/0:103,0:103:100:0,255,255	0/0:50,0:50:99:0,150,255	0/0:78,1:79:100:0,202,255	0/0:139,0:139:100:0,255,255	0/0:122,0:122:100:0,255,255	0/0:97,0:97:100:0,255,255	0/0:193,1:194:100:0,255,255	0/0:85,0:85:100:0,255,255	0/0:103,0:103:100:0,255,255
ARME14_CTG_10	610854	SARME14_CTG_10_610854	G	T	.	PASS	AB=0;ABP=0;AC=3;AF=0.011236;AN=267;ANN=T|intergenic_region|MODIFIER|EKO05_006304-EKO05_006305|EKO05_006304-EKO05_006305|intergenic_region|EKO05_006304-EKO05_006305|||n.610854G>T||||||;AO=213;CIGAR=1X;DPB=19382;DPRA=1.08206;EPP=4.24386;EPPR=30.7987;GTI=0;LEN=1;MEANALT=1.04762;MQM=57.5164;MQMR=57.5927;NS=267;NUMALT=1;ODDS=155.601;PAIRED=0.995305;PAIREDR=0.998903;PAO=0;PQA=0;PQR=0;PRO=0;QA=6719;QR=677925;RO=19147;RPL=102;RPP=3.83607;RPPR=93.0448;RPR=111;RUN=1;SAF=87;SAP=18.5164;SAR=126;SRF=8652;SRP=388.226;SRR=10495;TYPE=snp;technology.Illumina=1;DP=16865	GT:AD:DP:GQ:PL	0/0:92,0:92:100:0,255,255	0/0:151,0:151:100:0,255,255	0/0:63,0:63:100:0,189,255	0/0:50,0:50:99:0,150,255	0/0:71,0:71:100:0,213,255	0/0:81,0:81:100:0,244,255	0/0:112,0:112:100:0,255,255	0/0:102,0:102:100:0,255,255	0/0:116,1:117:100:0,255,255	0/0:92,0:92:100:0,255,255	0/0:145,0:145:100:0,255,255	0/0:98,2:100:100:0,229,255	0/0:52,0:52:99:0,156,255	0/0:64,0:64:100:0,192,255	0/0:69,0:69:100:0,207,255	0/0:63,0:63:100:0,189,255	0/0:60,0:60:100:0,180,255	0/0:48,0:48:99:0,144,255	0/0:60,0:60:100:0,180,255	0/0:49,0:49:99:0,147,255	0/0:50,0:50:99:0,150,255	0/0:36,0:36:99:0,108,255	0/0:62,0:62:100:0,186,255	0/0:91,0:91:100:0,255,255	0/0:59,0:59:100:0,177,255	0/0:47,0:47:99:0,141,255	0/0:70,0:70:100:0,210,255	0/0:61,0:61:100:0,183,255	0/0:74,0:74:100:0,222,255	0/0:42,0:42:99:0,126,255	0/0:56,0:56:100:0,168,255	0/0:42,1:43:99:0,94,255	0/0:83,0:83:100:0,250,255	0/0:50,0:50:99:0,150,255	0/0:76,0:76:100:0,228,255	0/0:46,0:46:99:0,138,255	0/0:50,0:50:99:0,150,255	0/0:84,0:84:100:0,253,255	0/0:40,0:40:99:0,120,255	0/0:47,1:48:99:0,108,255	0/0:56,0:56:100:0,168,255	0/0:48,0:48:99:0,144,255	0/0:43,0:43:99:0,129,255	0/0:48,0:48:99:0,144,255	0/0:89,0:89:100:0,255,255	0/0:53,0:53:99:0,159,255	0/0:35,0:35:99:0,105,255	0/0:52,0:52:99:0,156,255	0/0:53,0:53:99:0,159,255	0/0:254,0:254:100:0,255,255	0/0:53,0:53:99:0,159,255	0/0:36,0:36:99:0,108,255	0/0:58,0:58:100:0,174,255	0/0:55,0:55:100:0,165,255	0/0:42,0:42:99:0,126,255	0/0:60,0:60:100:0,180,255	0/0:69,0:69:100:0,207,255	0/0:54,1:55:99:0,130,255	0/0:59,0:59:100:0,177,255	0/0:54,0:54:100:0,162,255	0/0:56,0:56:100:0,168,255	0/0:43,0:43:99:0,129,255	0/0:47,0:47:99:0,141,255	0/0:43,0:43:99:0,129,255	0/0:46,0:46:99:0,138,255	0/0:31,0:31:99:0,93,255	0/0:30,0:30:99:0,90,255	0/0:57,0:57:100:0,171,255	0/0:42,0:42:99:0,126,255	0/0:85,0:85:100:0,255,255	0/0:48,0:48:99:0,144,255	0/0:59,1:60:99:0,144,255	0/0:38,1:39:99:0,81,255	0/0:60,0:60:100:0,180,255	0/0:85,0:85:100:0,255,255	0/0:65,1:66:100:0,162,255	0/0:56,1:57:99:0,136,255	1/1:0,52:52:99:255,156,0	0/0:58,1:59:99:0,142,255	1/1:0,57:57:100:255,171,0	1/1:0,60:60:100:255,180,0	0/0:68,0:68:100:0,204,255	0/0:61,0:61:100:0,183,255	0/0:49,1:50:99:0,114,255	0/0:67,0:67:100:0,201,255	0/0:64,0:64:100:0,192,255	0/0:55,0:55:100:0,165,255	0/0:41,1:42:99:0,91,255	0/0:37,0:37:99:0,111,255	0/0:60,1:61:99:0,147,255	0/0:48,0:48:99:0,144,255	0/0:74,0:74:100:0,222,255	0/0:61,1:62:99:0,150,255	0/0:52,0:52:99:0,156,255	0/0:68,0:68:100:0,204,255	0/0:59,1:60:99:0,144,255	0/0:59,0:59:100:0,177,255	0/0:53,0:53:99:0,159,255	0/0:45,0:45:99:0,135,255	0/0:35,0:35:99:0,105,255	0/0:59,0:59:100:0,177,255	0/0:79,0:79:100:0,237,255	0/0:74,0:74:100:0,222,255	0/0:78,1:79:100:0,202,255	0/0:62,0:62:100:0,186,255	0/0:62,0:62:100:0,186,255	0/0:74,0:74:100:0,222,255	0/0:68,1:69:100:0,172,255	0/0:79,0:79:100:0,237,255	0/0:71,0:71:100:0,213,255	0/0:73,0:73:100:0,219,255	0/0:64,0:64:100:0,192,255	0/0:70,1:71:100:0,178,255	0/0:70,0:70:100:0,210,255	0/0:72,0:72:100:0,216,255	0/0:62,0:62:100:0,186,255	0/0:57,0:57:100:0,171,255	0/0:85,0:85:100:0,255,255	0/0:107,0:107:100:0,255,255	0/0:55,0:55:100:0,165,255	0/0:79,0:79:100:0,237,255	0/0:71,0:71:100:0,213,255	0/0:104,0:104:100:0,255,255	0/0:77,0:77:100:0,231,255	0/0:67,0:67:100:0,201,255	0/0:67,0:67:100:0,201,255	0/0:89,0:89:100:0,255,255	0/0:80,1:81:100:0,207,255	0/0:47,0:47:99:0,141,255	0/0:71,1:72:100:0,181,255	0/0:68,0:68:100:0,204,255	0/0:66,1:67:100:0,166,255	0/0:68,0:68:100:0,204,255	0/0:74,0:74:100:0,222,255	0/0:77,0:77:100:0,231,255	0/0:53,0:53:99:0,159,255	0/0:86,1:87:100:0,226,255	0/0:93,0:93:100:0,255,255	0/0:82,2:84:100:0,181,255	0/0:89,0:89:100:0,255,255	0/0:96,0:96:100:0,255,255	0/0:58,0:58:100:0,174,255	0/0:106,0:106:100:0,255,255	0/0:73,0:73:100:0,219,255	0/0:73,0:73:100:0,219,255	0/0:80,0:80:100:0,240,255	0/0:44,0:44:99:0,132,255	0/0:81,0:81:100:0,244,255	0/0:57,0:57:100:0,171,255	0/0:66,0:66:100:0,198,255	0/0:67,0:67:100:0,201,255	0/0:68,0:68:100:0,204,255	0/0:83,1:84:100:0,216,255	0/0:67,0:67:100:0,201,255	0/0:84,0:84:100:0,253,255	0/0:93,0:93:100:0,255,255	0/0:68,0:68:100:0,204,255	0/0:78,0:78:100:0,234,255	0/0:62,0:62:100:0,186,255	0/0:89,0:89:100:0,255,255	0/0:53,0:53:99:0,159,255	0/0:82,0:82:100:0,247,255	0/0:82,1:83:100:0,213,255	0/0:108,0:108:100:0,255,255	0/0:76,0:76:100:0,228,255	0/0:76,0:76:100:0,228,255	0/0:87,1:88:100:0,229,255	0/0:55,0:55:100:0,165,255	0/0:81,0:81:100:0,244,255	0/0:80,0:80:100:0,240,255	0/0:76,0:76:100:0,228,255	0/0:67,0:67:100:0,201,255	0/0:56,0:56:100:0,168,255	0/0:78,0:78:100:0,234,255	0/0:76,1:77:100:0,196,255	0/0:61,1:62:99:0,150,255	0/0:110,0:110:100:0,255,255	0/0:44,0:44:99:0,132,255	0/0:63,1:64:99:0,156,255	0/0:89,0:89:100:0,255,255	0/0:60,0:60:100:0,180,255	0/0:75,0:75:100:0,225,255	0/0:80,0:80:100:0,240,255	0/0:71,0:71:100:0,213,255	0/0:71,0:71:100:0,213,255	0/0:89,0:89:100:0,255,255	0/0:63,0:63:100:0,189,255	0/0:62,0:62:100:0,186,255	0/0:58,0:58:100:0,174,255	0/0:71,0:71:100:0,213,255	0/0:66,0:66:100:0,198,255	0/0:75,0:75:100:0,225,255	0/0:87,0:87:100:0,255,255	0/0:68,0:68:100:0,204,255	0/0:81,0:81:100:0,244,255	0/0:94,0:94:100:0,255,255	0/0:93,0:93:100:0,255,255	0/0:71,1:72:100:0,181,255	0/0:61,0:61:100:0,183,255	0/0:61,1:62:99:0,150,255	0/0:31,0:31:99:0,93,255	0/0:73,0:73:100:0,219,255	0/0:96,0:96:100:0,255,255	0/0:71,0:71:100:0,213,255	0/0:71,0:71:100:0,213,255	0/0:46,0:46:99:0,138,255	0/0:182,0:182:100:0,255,255	0/0:237,0:237:100:0,255,255	0/0:63,0:63:100:0,189,255	0/0:184,0:184:100:0,255,255	0/0:152,1:153:100:0,255,255	0/0:297,1:298:100:0,255,255	0/0:82,0:82:100:0,247,255	0/0:53,0:53:99:0,159,255	0/0:87,0:87:100:0,255,255	0/0:100,0:100:100:0,255,255	0/0:84,0:84:100:0,253,255	0/0:103,0:103:100:0,255,255	0/0:88,0:88:100:0,255,255	0/0:92,0:92:100:0,255,255	0/0:73,0:73:100:0,219,255	0/0:103,0:103:100:0,255,255	0/0:51,0:51:99:0,153,255	0/0:66,0:66:100:0,198,255	0/0:122,0:122:100:0,255,255	0/0:126,2:128:100:0,255,255	0/0:96,0:96:100:0,255,255	0/0:188,0:188:100:0,255,255	0/0:96,0:96:100:0,255,255	0/0:87,0:87:100:0,255,255
ARME14_CTG_10	620987	SARME14_CTG_10_620987	G	A	.	PASS	AB=0;ABP=0;AC=8;AF=0.0299625;AN=267;ANN=A|intergenic_region|MODIFIER|EKO05_006304-EKO05_006305|EKO05_006304-EKO05_006305|intergenic_region|EKO05_006304-EKO05_006305|||n.620987G>A||||||;AO=160;CIGAR=1X;DPB=19427;DPRA=0.916815;EPP=292.305;EPPR=1438.81;GTI=0;LEN=1;MEANALT=1.07143;MQM=47.1375;MQMR=59.9961;NS=267;NUMALT=1;ODDS=49.318;PAIRED=0.99375;PAIREDR=0.999064;PAO=0;PQA=0;PQR=0;PRO=0;QA=5752;QR=696745;RO=19232;RPL=2;RPP=333.291;RPPR=159.161;RPR=158;RUN=1;SAF=151;SAP=276.67;SAR=9;SRF=10395;SRP=277.082;SRR=8837;TYPE=snp;technology.Illumina=1;DP=17005	GT:AD:DP:GQ:PL	0/0:80,0:80:100:0,240,255	0/0:129,1:130:100:0,255,255	0/0:97,0:97:100:0,255,255	0/0:46,0:46:99:0,138,255	0/0:95,0:95:100:0,255,255	0/0:88,0:88:100:0,255,255	0/0:121,0:121:100:0,255,255	0/0:92,0:92:100:0,255,255	0/0:111,0:111:100:0,255,255	0/0:102,0:102:100:0,255,255	0/0:140,1:141:100:0,255,255	0/0:102,0:102:100:0,255,255	0/0:55,0:55:100:0,165,255	1/1:0,23:23:99:255,69,0	1/1:0,16:16:99:255,48,0	0/0:56,0:56:100:0,168,255	1/1:0,17:17:99:255,51,0	0/0:54,0:54:100:0,162,255	1/1:0,15:15:99:255,45,0	0/0:61,0:61:100:0,183,255	0/0:48,0:48:99:0,144,255	0/0:60,0:60:100:0,180,255	0/0:68,0:68:100:0,204,255	0/0:81,0:81:100:0,244,255	1/1:0,16:16:99:255,48,0	0/0:41,0:41:99:0,123,255	1/1:0,19:19:99:255,57,0	0/0:59,0:59:100:0,177,255	1/1:0,25:25:99:255,75,0	1/1:0,22:22:99:255,66,0	0/0:52,0:52:99:0,156,255	0/0:46,0:46:99:0,138,255	0/0:74,0:74:100:0,222,255	0/0:54,0:54:100:0,162,255	0/0:64,0:64:100:0,192,255	0/0:65,0:65:100:0,195,255	0/0:44,0:44:99:0,132,255	0/0:87,0:87:100:0,255,255	0/0:53,0:53:99:0,159,255	0/0:43,0:43:99:0,129,255	0/0:59,0:59:100:0,177,255	0/0:73,0:73:100:0,219,255	0/0:53,0:53:99:0,159,255	0/0:43,0:43:99:0,129,255	0/0:78,0:78:100:0,234,255	0/0:53,0:53:99:0,159,255	0/0:46,0:46:99:0,138,255	0/0:50,0:50:99:0,150,255	0/0:61,0:61:100:0,183,255	0/0:285,0:285:100:0,255,255	0/0:71,0:71:100:0,213,255	0/0:50,0:50:99:0,150,255	0/0:57,0:57:100:0,171,255	0/0:44,0:44:99:0,132,255	0/0:43,0:43:99:0,129,255	0/0:61,0:61:100:0,183,255	0/0:63,0:63:100:0,189,255	0/0:53,0:53:99:0,159,255	0/0:56,0:56:100:0,168,255	0/0:50,0:50:99:0,150,255	0/0:52,0:52:99:0,156,255	0/0:49,0:49:99:0,147,255	0/0:46,0:46:99:0,138,255	0/0:46,0:46:99:0,138,255	0/0:55,0:55:100:0,165,255	0/0:35,0:35:99:0,105,255	0/0:32,0:32:99:0,96,255	0/0:39,0:39:99:0,117,255	0/0:55,0:55:100:0,165,255	0/0:107,0:107:100:0,255,255	0/0:45,0:45:99:0,135,255	0/0:54,0:54:100:0,162,255	0/0:36,0:36:99:0,108,255	0/0:59,0:59:100:0,177,255	0/0:81,0:81:100:0,244,255	0/0:50,0:50:99:0,150,255	0/0:51,0:51:99:0,153,255	0/0:59,0:59:100:0,177,255	0/0:59,0:59:100:0,177,255	0/0:68,0:68:100:0,204,255	0/0:62,0:62:100:0,186,255	0/0:82,0:82:100:0,247,255	0/0:44,0:44:99:0,132,255	0/0:51,0:51:99:0,153,255	0/0:57,0:57:100:0,171,255	0/0:69,0:69:100:0,207,255	0/0:51,0:51:99:0,153,255	0/0:57,0:57:100:0,171,255	0/0:64,0:64:100:0,192,255	0/0:71,0:71:100:0,213,255	0/0:55,0:55:100:0,165,255	0/0:63,0:63:100:0,189,255	0/0:56,0:56:100:0,168,255	0/0:36,0:36:99:0,108,255	0/0:74,0:74:100:0,222,255	0/0:51,0:51:99:0,153,255	0/0:57,0:57:100:0,171,255	0/0:48,0:48:99:0,144,255	0/0:49,0:49:99:0,147,255	0/0:49,0:49:99:0,147,255	0/0:60,0:60:100:0,180,255	0/0:58,0:58:100:0,174,255	0/0:82,0:82:100:0,247,255	0/0:85,0:85:100:0,255,255	0/0:63,0:63:100:0,189,255	0/0:73,0:73:100:0,219,255	0/0:68,0:68:100:0,204,255	0/0:64,0:64:100:0,192,255	0/0:74,0:74:100:0,222,255	0/0:80,0:80:100:0,240,255	0/0:85,0:85:100:0,255,255	0/0:66,0:66:100:0,198,255	0/0:67,0:67:100:0,201,255	0/0:90,0:90:100:0,255,255	0/0:90,0:90:100:0,255,255	0/0:80,0:80:100:0,240,255	0/0:60,0:60:100:0,180,255	0/0:111,0:111:100:0,255,255	0/0:102,0:102:100:0,255,255	0/0:57,0:57:100:0,171,255	0/0:86,0:86:100:0,255,255	0/0:84,0:84:100:0,253,255	0/0:92,0:92:100:0,255,255	0/0:92,0:92:100:0,255,255	0/0:76,0:76:100:0,228,255	0/0:77,0:77:100:0,231,255	0/0:65,0:65:100:0,195,255	0/0:61,0:61:100:0,183,255	0/0:84,0:84:100:0,253,255	0/0:65,0:65:100:0,195,255	0/0:94,0:94:100:0,255,255	0/0:83,0:83:100:0,250,255	0/0:88,0:88:100:0,255,255	0/0:60,0:60:100:0,180,255	0/0:95,0:95:100:0,255,255	0/0:74,0:74:100:0,222,255	0/0:94,0:94:100:0,255,255	0/0:97,0:97:100:0,255,255	0/0:64,0:64:100:0,192,255	0/0:97,0:97:100:0,255,255	0/0:96,0:96:100:0,255,255	0/0:65,0:65:100:0,195,255	0/0:84,0:84:100:0,253,255	0/0:78,0:78:100:0,234,255	0/0:69,0:69:100:0,207,255	0/0:94,0:94:100:0,255,255	0/0:65,0:65:100:0,195,255	0/0:61,0:61:100:0,183,255	0/0:54,0:54:100:0,162,255	0/0:79,0:79:100:0,237,255	0/0:102,0:102:100:0,255,255	0/0:66,0:66:100:0,198,255	0/0:95,0:95:100:0,255,255	0/0:63,0:63:100:0,189,255	0/0:57,0:57:100:0,171,255	0/0:88,0:88:100:0,255,255	0/0:69,0:69:100:0,207,255	0/0:82,0:82:100:0,247,255	0/0:69,0:69:100:0,207,255	0/0:84,0:84:100:0,253,255	0/0:50,0:50:99:0,150,255	0/0:95,0:95:100:0,255,255	0/0:97,0:97:100:0,255,255	0/0:108,0:108:100:0,255,255	0/0:79,0:79:100:0,237,255	0/0:76,0:76:100:0,228,255	0/0:77,0:77:100:0,231,255	0/0:71,0:71:100:0,213,255	0/0:97,0:97:100:0,255,255	0/0:83,0:83:100:0,250,255	0/0:78,0:78:100:0,234,255	0/0:60,0:60:100:0,180,255	0/0:58,0:58:100:0,174,255	0/0:95,0:95:100:0,255,255	0/0:73,0:73:100:0,219,255	0/0:80,0:80:100:0,240,255	0/0:110,0:110:100:0,255,255	0/0:47,0:47:99:0,141,255	0/0:72,0:72:100:0,216,255	0/0:96,0:96:100:0,255,255	0/0:71,0:71:100:0,213,255	0/0:89,0:89:100:0,255,255	0/0:78,0:78:100:0,234,255	0/0:81,0:81:100:0,244,255	0/0:90,0:90:100:0,255,255	0/0:77,0:77:100:0,231,255	0/0:82,0:82:100:0,247,255	0/0:70,0:70:100:0,210,255	0/0:62,0:62:100:0,186,255	0/0:49,0:49:99:0,147,255	0/0:79,0:79:100:0,237,255	0/0:94,0:94:100:0,255,255	0/0:79,0:79:100:0,237,255	0/0:88,0:88:100:0,255,255	0/0:78,0:78:100:0,234,255	0/0:113,0:113:100:0,255,255	0/0:104,0:104:100:0,255,255	0/0:67,0:67:100:0,201,255	0/0:65,0:65:100:0,195,255	0/0:61,0:61:100:0,183,255	0/0:39,0:39:99:0,117,255	0/0:71,0:71:100:0,213,255	0/0:94,0:94:100:0,255,255	0/0:76,0:76:100:0,228,255	0/0:72,0:72:100:0,216,255	0/0:61,0:61:100:0,183,255	0/0:203,1:204:100:0,255,255	0/0:209,0:209:100:0,255,255	0/0:59,0:59:100:0,177,255	0/0:147,0:147:100:0,255,255	0/0:181,0:181:100:0,255,255	0/0:274,0:274:100:0,255,255	0/0:86,0:86:100:0,255,255	0/0:64,0:64:100:0,192,255	0/0:85,0:85:100:0,255,255	0/0:108,0:108:100:0,255,255	0/0:79,0:79:100:0,237,255	0/0:80,0:80:100:0,240,255	0/0:69,0:69:100:0,207,255	0/0:79,0:79:100:0,237,255	0/0:79,2:81:100:0,171,255	0/0:109,0:109:100:0,255,255	0/0:52,0:52:99:0,156,255	0/0:66,0:66:100:0,198,255	0/0:88,0:88:100:0,255,255	0/0:108,0:108:100:0,255,255	0/0:86,0:86:100:0,255,255	0/0:184,0:184:100:0,255,255	0/0:60,0:60:100:0,180,255	0/0:96,0:96:100:0,255,255
ARME14_CTG_10	621007	SARME14_CTG_10_621007	A	G	.	PASS	AB=0;ABP=0;AC=8;AF=0.0299625;AN=267;ANN=G|intergenic_region|MODIFIER|EKO05_006304-EKO05_006305|EKO05_006304-EKO05_006305|intergenic_region|EKO05_006304-EKO05_006305|||n.621007A>G||||||;AO=220;CIGAR=1X;DPB=19648;DPRA=0.470179;EPP=190.981;EPPR=1599.44;GTI=0;LEN=1;MEANALT=1;MQM=50.4182;MQMR=59.9915;NS=267;NUMALT=1;ODDS=95.409;PAIRED=0.886364;PAIREDR=0.998969;PAO=0;PQA=0;PQR=0;PRO=0;QA=7876;QR=697427;RO=19394;RPL=1;RPP=472.088;RPPR=184.17;RPR=219;RUN=1;SAF=180;SAP=196.469;SAR=40;SRF=10416;SRP=234.539;SRR=8978;TYPE=snp;technology.Illumina=1;DP=17204	GT:AD:DP:GQ:PL	0/0:78,0:78:100:0,234,255	0/0:129,0:129:100:0,255,255	0/0:95,0:95:100:0,255,255	0/0:55,0:55:100:0,165,255	0/0:98,0:98:100:0,255,255	0/0:86,0:86:100:0,255,255	0/0:118,0:118:100:0,255,255	0/0:105,0:105:100:0,255,255	0/0:113,0:113:100:0,255,255	0/0:101,0:101:100:0,255,255	0/0:149,0:149:100:0,255,255	0/0:102,0:102:100:0,255,255	0/0:61,0:61:100:0,183,255	1/1:0,30:30:99:255,90,0	1/1:0,20:20:99:255,60,0	0/0:59,0:59:100:0,177,255	1/1:0,25:25:99:255,75,0	0/0:51,0:51:99:0,153,255	1/1:0,23:23:99:255,69,0	0/0:63,0:63:100:0,189,255	0/0:53,0:53:99:0,159,255	0/0:66,0:66:100:0,198,255	0/0:66,0:66:100:0,198,255	0/0:77,0:77:100:0,231,255	1/1:0,30:30:99:255,90,0	0/0:45,0:45:99:0,135,255	1/1:0,27:27:99:255,81,0	0/0:59,0:59:100:0,177,255	1/1:0,33:33:99:255,99,0	1/1:0,30:30:99:255,90,0	0/0:60,0:60:100:0,180,255	0/0:43,0:43:99:0,129,255	0/0:72,0:72:100:0,216,255	0/0:49,0:49:99:0,147,255	0/0:68,0:68:100:0,204,255	0/0:64,0:64:100:0,192,255	0/0:48,0:48:99:0,144,255	0/0:93,0:93:100:0,255,255	0/0:53,0:53:99:0,159,255	0/0:38,0:38:99:0,114,255	0/0:49,0:49:99:0,147,255	0/0:75,0:75:100:0,225,255	0/0:51,0:51:99:0,153,255	0/0:51,0:51:99:0,153,255	0/0:81,0:81:100:0,244,255	0/0:54,0:54:100:0,162,255	0/0:48,0:48:99:0,144,255	0/0:44,0:44:99:0,132,255	0/0:61,0:61:100:0,183,255	0/0:274,0:274:100:0,255,255	0/0:71,0:71:100:0,213,255	0/0:49,0:49:99:0,147,255	0/0:59,0:59:100:0,177,255	0/0:42,0:42:99:0,126,255	0/0:40,0:40:99:0,120,255	0/0:56,0:56:100:0,168,255	0/0:59,0:59:100:0,177,255	0/0:52,0:52:99:0,156,255	0/0:55,0:55:100:0,165,255	0/0:47,0:47:99:0,141,255	0/0:53,0:53:99:0,159,255	0/0:49,0:49:99:0,147,255	0/0:44,0:44:99:0,132,255	0/0:40,1:41:99:0,87,255	0/0:58,0:58:100:0,174,255	0/0:35,0:35:99:0,105,255	0/0:36,0:36:99:0,108,255	0/0:46,0:46:99:0,138,255	0/0:51,0:51:99:0,153,255	0/0:111,0:111:100:0,255,255	0/0:45,0:45:99:0,135,255	0/0:53,0:53:99:0,159,255	0/0:40,0:40:99:0,120,255	0/0:58,0:58:100:0,174,255	0/0:83,0:83:100:0,250,255	0/0:55,0:55:100:0,165,255	0/0:49,0:49:99:0,147,255	0/0:56,0:56:100:0,168,255	0/0:54,0:54:100:0,162,255	0/0:71,0:71:100:0,213,255	0/0:66,0:66:100:0,198,255	0/0:81,0:81:100:0,244,255	0/0:41,0:41:99:0,123,255	0/0:46,0:46:99:0,138,255	0/0:61,0:61:100:0,183,255	0/0:75,0:75:100:0,225,255	0/0:47,0:47:99:0,141,255	0/0:59,0:59:100:0,177,255	0/0:63,0:63:100:0,189,255	0/0:71,0:71:100:0,213,255	0/0:62,0:62:100:0,186,255	0/0:61,0:61:100:0,183,255	0/0:57,0:57:100:0,171,255	0/0:34,0:34:99:0,102,255	0/0:75,0:75:100:0,225,255	0/0:51,0:51:99:0,153,255	0/0:48,0:48:99:0,144,255	0/0:54,0:54:100:0,162,255	0/0:51,0:51:99:0,153,255	0/0:48,0:48:99:0,144,255	0/0:66,0:66:100:0,198,255	0/0:63,0:63:100:0,189,255	0/0:89,0:89:100:0,255,255	0/0:84,0:84:100:0,253,255	0/0:56,0:56:100:0,168,255	0/0:64,0:64:100:0,192,255	0/0:69,0:69:100:0,207,255	0/0:66,0:66:100:0,198,255	0/0:74,0:74:100:0,222,255	0/0:79,0:79:100:0,237,255	0/0:86,0:86:100:0,255,255	0/0:65,0:65:100:0,195,255	0/0:64,0:64:100:0,192,255	0/0:93,0:93:100:0,255,255	0/0:92,0:92:100:0,255,255	0/0:77,0:77:100:0,231,255	0/0:58,0:58:100:0,174,255	0/0:119,0:119:100:0,255,255	0/0:98,0:98:100:0,255,255	0/0:61,0:61:100:0,183,255	0/0:85,0:85:100:0,255,255	0/0:81,0:81:100:0,244,255	0/0:92,0:92:100:0,255,255	0/0:92,0:92:100:0,255,255	0/0:81,0:81:100:0,244,255	0/0:80,0:80:100:0,240,255	0/0:58,0:58:100:0,174,255	0/0:65,0:65:100:0,195,255	0/0:74,0:74:100:0,222,255	0/0:68,0:68:100:0,204,255	0/0:97,0:97:100:0,255,255	0/0:88,0:88:100:0,255,255	0/0:96,0:96:100:0,255,255	0/0:63,0:63:100:0,189,255	0/0:90,0:90:100:0,255,255	0/0:72,0:72:100:0,216,255	0/0:100,0:100:100:0,255,255	0/0:99,0:99:100:0,255,255	0/0:66,0:66:100:0,198,255	0/0:98,0:98:100:0,255,255	0/0:90,0:90:100:0,255,255	0/0:64,0:64:100:0,192,255	0/0:91,0:91:100:0,255,255	0/0:77,0:77:100:0,231,255	0/0:75,0:75:100:0,225,255	0/0:93,0:93:100:0,255,255	0/0:70,0:70:100:0,210,255	0/0:64,0:64:100:0,192,255	0/0:64,0:64:100:0,192,255	0/0:71,0:71:100:0,213,255	0/0:95,0:95:100:0,255,255	0/0:77,0:77:100:0,231,255	0/0:101,0:101:100:0,255,255	0/0:62,0:62:100:0,186,255	0/0:61,0:61:100:0,183,255	0/0:80,0:80:100:0,240,255	0/0:75,0:75:100:0,225,255	0/0:83,0:83:100:0,250,255	0/0:67,0:67:100:0,201,255	0/0:82,0:82:100:0,247,255	0/0:51,0:51:99:0,153,255	0/0:93,1:94:100:0,247,255	0/0:94,0:94:100:0,255,255	0/0:103,0:103:100:0,255,255	0/0:69,0:69:100:0,207,255	0/0:80,0:80:100:0,240,255	0/0:76,0:76:100:0,228,255	0/0:68,0:68:100:0,204,255	0/0:100,0:100:100:0,255,255	0/0:83,0:83:100:0,250,255	0/0:82,0:82:100:0,247,255	0/0:58,0:58:100:0,174,255	0/0:61,0:61:100:0,183,255	0/0:96,0:96:100:0,255,255	0/0:72,0:72:100:0,216,255	0/0:78,0:78:100:0,234,255	0/0:107,0:107:100:0,255,255	0/0:45,0:45:99:0,135,255	0/0:66,0:66:100:0,198,255	0/0:91,0:91:100:0,255,255	0/0:75,0:75:100:0,225,255	0/0:95,0:95:100:0,255,255	0/0:71,0:71:100:0,213,255	0/0:86,0:86:100:0,255,255	0/0:97,0:97:100:0,255,255	0/0:80,0:80:100:0,240,255	0/0:82,0:82:100:0,247,255	0/0:71,0:71:100:0,213,255	0/0:65,0:65:100:0,195,255	0/0:53,0:53:99:0,159,255	0/0:78,0:78:100:0,234,255	0/0:88,0:88:100:0,255,255	0/0:85,0:85:100:0,255,255	0/0:95,0:95:100:0,255,255	0/0:78,0:78:100:0,234,255	0/0:107,0:107:100:0,255,255	0/0:117,0:117:100:0,255,255	0/0:64,0:64:100:0,192,255	0/0:66,0:66:100:0,198,255	0/0:53,0:53:99:0,159,255	0/0:40,0:40:99:0,120,255	0/0:73,0:73:100:0,219,255	0/0:96,0:96:100:0,255,255	0/0:73,0:73:100:0,219,255	0/0:76,0:76:100:0,228,255	0/0:59,0:59:100:0,177,255	0/0:193,0:193:100:0,255,255	0/0:215,0:215:100:0,255,255	0/0:58,0:58:100:0,174,255	0/0:153,0:153:100:0,255,255	0/0:188,0:188:100:0,255,255	0/0:274,0:274:100:0,255,255	0/0:85,0:85:100:0,255,255	0/0:61,0:61:100:0,183,255	0/0:90,0:90:100:0,255,255	0/0:108,0:108:100:0,255,255	0/0:90,0:90:100:0,255,255	0/0:84,0:84:100:0,253,255	0/0:83,0:83:100:0,250,255	0/0:77,0:77:100:0,231,255	0/0:87,0:87:100:0,255,255	0/0:110,0:110:100:0,255,255	0/0:56,0:56:100:0,168,255	0/0:63,0:63:100:0,189,255	0/0:91,0:91:100:0,255,255	0/0:108,0:108:100:0,255,255	0/0:76,0:76:100:0,228,255	0/0:193,0:193:100:0,255,255	0/0:66,0:66:100:0,198,255	0/0:96,0:96:100:0,255,255
ARME14_CTG_10	621406	SARME14_CTG_10_621406	T	C	.	PASS	AB=0;ABP=0;AC=3;AF=0.011236;AN=267;ANN=C|intergenic_region|MODIFIER|EKO05_006304-EKO05_006305|EKO05_006304-EKO05_006305|intergenic_region|EKO05_006304-EKO05_006305|||n.621406T>C||||||;AO=196;CIGAR=1X;DPB=18736;DPRA=0.907781;EPP=37.7539;EPPR=1409.34;GTI=0;LEN=1;MEANALT=1.16667;MQM=60;MQMR=59.987;NS=267;NUMALT=1;ODDS=106.835;PAIRED=1;PAIREDR=0.998434;PAO=0;PQA=0;PQR=0;PRO=0;QA=7021;QR=678452;RO=18517;RPL=81;RPP=15.8176;RPPR=885.349;RPR=115;RUN=1;SAF=109;SAP=8.37251;SAR=87;SRF=9603;SRP=58.6804;SRR=8914;TYPE=snp;technology.Illumina=1;DP=16465	GT:AD:DP:GQ:PL	0/0:68,0:68:100:0,204,255	0/0:94,0:94:100:0,255,255	0/0:92,0:92:100:0,255,255	0/0:50,0:50:99:0,150,255	0/0:75,0:75:100:0,225,255	0/0:90,0:90:100:0,255,255	0/0:116,0:116:100:0,255,255	0/0:91,0:91:100:0,255,255	0/0:99,0:99:100:0,255,255	0/0:84,0:84:100:0,253,255	0/0:140,0:140:100:0,255,255	0/0:104,0:104:100:0,255,255	0/0:50,0:50:99:0,150,255	0/0:58,0:58:100:0,174,255	0/0:54,0:54:100:0,162,255	0/0:53,0:53:99:0,159,255	0/0:51,0:51:99:0,153,255	0/0:39,0:39:99:0,117,255	0/0:70,0:70:100:0,210,255	0/0:47,0:47:99:0,141,255	0/0:40,0:40:99:0,120,255	0/0:43,0:43:99:0,129,255	0/0:52,0:52:99:0,156,255	0/0:84,0:84:100:0,253,255	0/0:50,0:50:99:0,150,255	0/0:48,0:48:99:0,144,255	0/0:62,0:62:100:0,186,255	0/0:50,0:50:99:0,150,255	0/0:70,0:70:100:0,210,255	0/0:60,0:60:100:0,180,255	0/0:61,0:61:100:0,183,255	0/0:40,0:40:99:0,120,255	0/0:81,0:81:100:0,244,255	0/0:54,0:54:100:0,162,255	0/0:52,0:52:99:0,156,255	0/0:53,0:53:99:0,159,255	0/0:49,0:49:99:0,147,255	0/0:67,0:67:100:0,201,255	0/0:48,0:48:99:0,144,255	0/0:49,0:49:99:0,147,255	0/0:54,0:54:100:0,162,255	0/0:55,1:56:99:0,133,255	0/0:31,0:31:99:0,93,255	0/0:55,0:55:100:0,165,255	0/0:77,0:77:100:0,231,255	0/0:32,0:32:99:0,96,255	0/0:40,0:40:99:0,120,255	0/0:39,0:39:99:0,117,255	0/0:47,0:47:99:0,141,255	0/0:254,0:254:100:0,255,255	0/0:69,0:69:100:0,207,255	0/0:49,0:49:99:0,147,255	0/0:55,0:55:100:0,165,255	0/0:62,0:62:100:0,186,255	0/0:41,0:41:99:0,123,255	0/0:66,0:66:100:0,198,255	0/0:57,0:57:100:0,171,255	0/0:51,0:51:99:0,153,255	0/0:53,0:53:99:0,159,255	0/0:53,0:53:99:0,159,255	0/0:62,0:62:100:0,186,255	0/0:46,0:46:99:0,138,255	0/0:40,0:40:99:0,120,255	0/0:37,0:37:99:0,111,255	0/0:52,0:52:99:0,156,255	0/0:41,0:41:99:0,123,255	0/0:45,0:45:99:0,135,255	0/0:42,0:42:99:0,126,255	0/0:69,0:69:100:0,207,255	0/0:92,0:92:100:0,255,255	0/0:52,0:52:99:0,156,255	0/0:68,0:68:100:0,204,255	0/0:40,0:40:99:0,120,255	0/0:49,0:49:99:0,147,255	0/0:73,0:73:100:0,219,255	0/0:54,0:54:100:0,162,255	0/0:54,0:54:100:0,162,255	1/1:0,66:66:100:255,198,0	0/0:48,0:48:99:0,144,255	1/1:0,76:76:100:255,228,0	1/1:0,51:51:99:255,153,0	0/0:63,0:63:100:0,189,255	0/0:54,0:54:100:0,162,255	0/0:51,0:51:99:0,153,255	0/0:57,0:57:100:0,171,255	0/0:42,0:42:99:0,126,255	0/0:61,0:61:100:0,183,255	0/0:44,0:44:99:0,132,255	0/0:38,0:38:99:0,114,255	0/0:68,0:68:100:0,204,255	0/0:47,0:47:99:0,141,255	0/0:64,0:64:100:0,192,255	0/0:67,0:67:100:0,201,255	0/0:49,0:49:99:0,147,255	0/0:61,0:61:100:0,183,255	0/0:57,0:57:100:0,171,255	0/0:47,0:47:99:0,141,255	0/0:52,0:52:99:0,156,255	0/0:60,0:60:100:0,180,255	0/0:49,0:49:99:0,147,255	0/0:51,0:51:99:0,153,255	0/0:65,0:65:100:0,195,255	0/0:88,0:88:100:0,255,255	0/0:56,0:56:100:0,168,255	0/0:38,0:38:99:0,114,255	0/0:67,0:67:100:0,201,255	0/0:73,0:73:100:0,219,255	0/0:70,0:70:100:0,210,255	0/0:57,0:57:100:0,171,255	0/0:78,0:78:100:0,234,255	0/0:64,0:64:100:0,192,255	0/0:67,0:67:100:0,201,255	0/0:73,0:73:100:0,219,255	0/0:87,0:87:100:0,255,255	0/0:69,0:69:100:0,207,255	0/0:53,0:53:99:0,159,255	0/0:74,0:74:100:0,222,255	0/0:91,0:91:100:0,255,255	0/0:73,0:73:100:0,219,255	0/0:78,0:78:100:0,234,255	0/0:82,0:82:100:0,247,255	0/0:73,0:73:100:0,219,255	0/0:106,0:106:100:0,255,255	0/0:94,0:94:100:0,255,255	0/0:81,0:81:100:0,244,255	0/0:75,0:75:100:0,225,255	0/0:68,0:68:100:0,204,255	0/0:75,0:75:100:0,225,255	0/0:75,0:75:100:0,225,255	0/0:68,0:68:100:0,204,255	0/0:87,0:87:100:0,255,255	0/0:68,0:68:100:0,204,255	0/0:84,0:84:100:0,253,255	0/0:66,0:66:100:0,198,255	0/0:69,0:69:100:0,207,255	0/0:78,0:78:100:0,234,255	0/0:88,0:88:100:0,255,255	0/0:86,0:86:100:0,255,255	0/0:65,0:65:100:0,195,255	0/0:82,0:82:100:0,247,255	0/0:93,0:93:100:0,255,255	0/0:59,0:59:100:0,177,255	0/0:88,0:88:100:0,255,255	0/0:88,0:88:100:0,255,255	0/0:74,0:74:100:0,222,255	0/0:86,0:86:100:0,255,255	0/0:63,0:63:100:0,189,255	0/0:73,0:73:100:0,219,255	0/0:57,0:57:100:0,171,255	0/0:71,0:71:100:0,213,255	0/0:85,0:85:100:0,255,255	0/0:74,0:74:100:0,222,255	0/0:94,0:94:100:0,255,255	0/0:76,0:76:100:0,228,255	0/0:64,0:64:100:0,192,255	0/0:71,0:71:100:0,213,255	0/0:76,0:76:100:0,228,255	0/0:67,0:67:100:0,201,255	0/0:69,0:69:100:0,207,255	0/0:105,0:105:100:0,255,255	0/0:59,0:59:100:0,177,255	0/0:99,0:99:100:0,255,255	0/0:84,0:84:100:0,253,255	0/0:122,0:122:100:0,255,255	0/0:69,0:69:100:0,207,255	0/0:67,0:67:100:0,201,255	0/0:79,0:79:100:0,237,255	0/0:70,0:70:100:0,210,255	0/0:120,0:120:100:0,255,255	0/0:92,0:92:100:0,255,255	0/0:78,0:78:100:0,234,255	0/0:61,1:62:99:0,150,255	0/0:50,0:50:99:0,150,255	0/0:84,0:84:100:0,253,255	0/0:60,0:60:100:0,180,255	0/0:76,0:76:100:0,228,255	0/0:100,0:100:100:0,255,255	0/0:43,0:43:99:0,129,255	0/0:52,0:52:99:0,156,255	0/0:105,0:105:100:0,255,255	0/0:61,0:61:100:0,183,255	0/0:72,0:72:100:0,216,255	0/0:67,0:67:100:0,201,255	0/0:86,0:86:100:0,255,255	0/0:73,0:73:100:0,219,255	0/0:94,0:94:100:0,255,255	0/0:75,0:75:100:0,225,255	0/0:58,0:58:100:0,174,255	0/0:71,0:71:100:0,213,255	0/0:54,0:54:100:0,162,255	0/0:63,0:63:100:0,189,255	0/0:66,0:66:100:0,198,255	0/0:72,0:72:100:0,216,255	0/0:65,0:65:100:0,195,255	0/0:61,0:61:100:0,183,255	0/0:101,0:101:100:0,255,255	0/0:97,0:97:100:0,255,255	0/0:55,0:55:100:0,165,255	0/0:61,0:61:100:0,183,255	0/0:52,0:52:99:0,156,255	0/0:26,0:26:99:0,78,255	0/0:69,0:69:100:0,207,255	0/0:75,0:75:100:0,225,255	0/0:71,0:71:100:0,213,255	0/0:70,0:70:100:0,210,255	0/0:47,0:47:99:0,141,255	0/0:193,0:193:100:0,255,255	0/0:215,0:215:100:0,255,255	0/0:73,0:73:100:0,219,255	0/0:152,0:152:100:0,255,255	0/0:128,0:128:100:0,255,255	0/0:274,0:274:100:0,255,255	0/0:81,0:81:100:0,244,255	0/0:90,0:90:100:0,255,255	0/0:81,0:81:100:0,244,255	0/0:123,0:123:100:0,255,255	0/0:73,0:73:100:0,219,255	0/0:82,0:82:100:0,247,255	0/0:93,0:93:100:0,255,255	0/0:74,0:74:100:0,222,255	0/0:88,0:88:100:0,255,255	0/0:70,1:71:100:0,178,255	0/0:54,0:54:100:0,162,255	0/0:71,0:71:100:0,213,255	0/0:90,0:90:100:0,255,255	0/0:102,0:102:100:0,255,255	0/0:83,0:83:100:0,250,255	0/0:156,0:156:100:0,255,255	0/0:58,0:58:100:0,174,255	0/0:85,0:85:100:0,255,255
ARME14_CTG_10	622502	SARME14_CTG_10_622502	T	C	.	PASS	AB=0;ABP=0;AC=6;AF=0.0224719;AN=267;ANN=C|intergenic_region|MODIFIER|EKO05_006304-EKO05_006305|EKO05_006304-EKO05_006305|intergenic_region|EKO05_006304-EKO05_006305|||n.622502T>C||||||;AO=416;CIGAR=1X;DPB=17145;DPRA=1.20647;EPP=4.70154;EPPR=250.322;GTI=0;LEN=1;MEANALT=1.09091;MQM=59.988;MQMR=59.5829;NS=267;NUMALT=1;ODDS=131.677;PAIRED=1;PAIREDR=0.999221;PAO=0;PQA=0;PQR=0;PRO=0;QA=14842;QR=603722;RO=16697;RPL=246;RPP=33.1604;RPPR=356.647;RPR=170;RUN=1;SAF=253;SAP=45.2914;SAR=163;SRF=10170;SRP=1728.98;SRR=6527;TYPE=snp;technology.Illumina=1;DP=15023	GT:AD:DP:GQ:PL	0/0:91,0:91:100:0,255,255	0/0:141,0:141:100:0,255,255	0/0:77,0:77:100:0,231,255	0/0:67,0:67:100:0,201,255	0/0:88,0:88:100:0,255,255	0/0:73,0:73:100:0,219,255	0/0:97,0:97:100:0,255,255	0/0:113,0:113:100:0,255,255	0/0:88,0:88:100:0,255,255	0/0:80,0:80:100:0,240,255	0/0:112,0:112:100:0,255,255	0/0:63,0:63:100:0,189,255	0/0:55,0:55:100:0,165,255	0/0:46,0:46:99:0,138,255	0/0:76,0:76:100:0,228,255	0/0:66,0:66:100:0,198,255	0/0:72,0:72:100:0,216,255	0/0:37,0:37:99:0,111,255	0/0:58,0:58:100:0,174,255	0/0:48,0:48:99:0,144,255	0/0:55,0:55:100:0,165,255	0/0:45,0:45:99:0,135,255	0/0:40,0:40:99:0,120,255	0/0:62,0:62:100:0,186,255	0/0:42,0:42:99:0,126,255	0/0:47,0:47:99:0,141,255	0/0:62,0:62:100:0,186,255	0/0:39,0:39:99:0,117,255	0/0:77,0:77:100:0,231,255	0/0:59,0:59:100:0,177,255	0/0:50,0:50:99:0,150,255	0/0:43,0:43:99:0,129,255	0/0:48,0:48:99:0,144,255	0/0:52,0:52:99:0,156,255	0/0:46,0:46:99:0,138,255	0/0:56,0:56:100:0,168,255	0/0:58,0:58:100:0,174,255	0/0:87,0:87:100:0,255,255	0/0:46,0:46:99:0,138,255	0/0:35,0:35:99:0,105,255	0/0:38,0:38:99:0,114,255	0/0:64,0:64:100:0,192,255	0/0:43,0:43:99:0,129,255	0/0:45,0:45:99:0,135,255	0/0:59,0:59:100:0,177,255	0/0:58,0:58:100:0,174,255	0/0:40,0:40:99:0,120,255	0/0:49,0:49:99:0,147,255	0/0:57,0:57:100:0,171,255	0/0:222,0:222:100:0,255,255	0/0:58,0:58:100:0,174,255	0/0:45,0:45:99:0,135,255	0/0:43,0:43:99:0,129,255	0/0:32,0:32:99:0,96,255	0/0:50,0:50:99:0,150,255	0/0:47,0:47:99:0,141,255	0/0:69,0:69:100:0,207,255	0/0:38,0:38:99:0,114,255	0/0:42,0:42:99:0,126,255	0/0:44,0:44:99:0,132,255	0/0:54,0:54:100:0,162,255	0/0:37,0:37:99:0,111,255	0/0:48,0:48:99:0,144,255	0/0:29,0:29:99:0,87,255	0/0:56,0:56:100:0,168,255	0/0:33,0:33:99:0,99,255	0/0:23,0:23:99:0,69,255	0/0:37,0:37:99:0,111,255	0/0:53,0:53:99:0,159,255	0/0:94,0:94:100:0,255,255	0/0:46,0:46:99:0,138,255	0/0:48,0:48:99:0,144,255	0/0:39,0:39:99:0,117,255	0/0:55,0:55:100:0,165,255	0/0:72,0:72:100:0,216,255	0/0:41,0:41:99:0,123,255	0/0:45,0:45:99:0,135,255	0/0:33,0:33:99:0,99,255	0/0:48,0:48:99:0,144,255	0/0:61,0:61:100:0,183,255	0/0:50,0:50:99:0,150,255	0/0:53,0:53:99:0,159,255	0/0:37,0:37:99:0,111,255	0/0:47,0:47:99:0,141,255	0/0:51,0:51:99:0,153,255	0/0:41,0:41:99:0,123,255	0/0:49,0:49:99:0,147,255	0/0:47,0:47:99:0,141,255	0/0:58,0:58:100:0,174,255	0/0:65,0:65:100:0,195,255	0/0:53,0:53:99:0,159,255	0/0:62,0:62:100:0,186,255	0/0:44,0:44:99:0,132,255	0/0:34,0:34:99:0,102,255	0/0:50,0:50:99:0,150,255	0/0:53,0:53:99:0,159,255	0/0:47,0:47:99:0,141,255	0/0:38,0:38:99:0,114,255	0/0:35,0:35:99:0,105,255	0/0:32,0:32:99:0,96,255	0/0:56,0:56:100:0,168,255	0/0:58,0:58:100:0,174,255	0/0:70,0:70:100:0,210,255	0/0:53,0:53:99:0,159,255	0/0:50,0:50:99:0,150,255	0/0:57,0:57:100:0,171,255	0/0:60,0:60:100:0,180,255	0/0:62,0:62:100:0,186,255	0/0:40,0:40:99:0,120,255	0/0:60,0:60:100:0,180,255	0/0:68,0:68:100:0,204,255	0/0:42,0:42:99:0,126,255	0/0:76,0:76:100:0,228,255	0/0:56,0:56:100:0,168,255	0/0:60,0:60:100:0,180,255	1/1:0,46:46:99:255,138,0	0/0:58,0:58:100:0,174,255	1/1:0,90:90:100:255,255,0	0/0:92,0:92:100:0,255,255	0/0:52,0:52:99:0,156,255	1/1:0,75:75:100:255,225,0	0/0:66,0:66:100:0,198,255	0/0:83,0:83:100:0,250,255	1/1:0,95:95:100:255,255,0	0/0:58,0:58:100:0,174,255	0/0:63,0:63:100:0,189,255	0/0:82,0:82:100:0,247,255	0/0:62,0:62:100:0,186,255	0/0:78,0:78:100:0,234,255	0/0:72,0:72:100:0,216,255	0/0:62,0:62:100:0,186,255	0/0:64,0:64:100:0,192,255	1/1:0,60:60:100:255,180,0	1/1:0,45:45:99:255,135,0	0/0:83,0:83:100:0,250,255	0/0:70,0:70:100:0,210,255	0/0:86,0:86:100:0,255,255	0/0:68,0:68:100:0,204,255	0/0:60,0:60:100:0,180,255	0/0:72,0:72:100:0,216,255	0/0:93,0:93:100:0,255,255	0/0:79,0:79:100:0,237,255	0/0:73,0:73:100:0,219,255	0/0:56,0:56:100:0,168,255	0/0:48,0:48:99:0,144,255	0/0:67,0:67:100:0,201,255	0/0:63,0:63:100:0,189,255	0/0:57,0:57:100:0,171,255	0/0:44,0:44:99:0,132,255	0/0:61,0:61:100:0,183,255	0/0:71,0:71:100:0,213,255	0/0:46,0:46:99:0,138,255	0/0:87,0:87:100:0,255,255	0/0:63,0:63:100:0,189,255	0/0:68,0:68:100:0,204,255	0/0:81,0:81:100:0,244,255	0/0:73,0:73:100:0,219,255	0/0:61,0:61:100:0,183,255	0/0:80,0:80:100:0,240,255	0/0:65,0:65:100:0,195,255	0/0:44,0:44:99:0,132,255	0/0:56,0:56:100:0,168,255	0/0:78,0:78:100:0,234,255	0/0:79,0:79:100:0,237,255	0/0:69,0:69:100:0,207,255	0/0:80,0:80:100:0,240,255	0/0:66,0:66:100:0,198,255	0/0:61,0:61:100:0,183,255	0/0:79,0:79:100:0,237,255	0/0:64,0:64:100:0,192,255	0/0:55,0:55:100:0,165,255	0/0:55,0:55:100:0,165,255	0/0:37,0:37:99:0,111,255	0/0:82,0:82:100:0,247,255	0/0:62,0:62:100:0,186,255	0/0:68,0:68:100:0,204,255	0/0:103,0:103:100:0,255,255	0/0:45,0:45:99:0,135,255	0/0:53,0:53:99:0,159,255	0/0:73,0:73:100:0,219,255	0/0:77,0:77:100:0,231,255	0/0:66,0:66:100:0,198,255	0/0:82,1:83:100:0,213,255	0/0:63,0:63:100:0,189,255	0/0:56,0:56:100:0,168,255	0/0:98,0:98:100:0,255,255	0/0:69,0:69:100:0,207,255	0/0:40,0:40:99:0,120,255	0/0:49,0:49:99:0,147,255	0/0:56,0:56:100:0,168,255	0/0:50,0:50:99:0,150,255	0/0:66,0:66:100:0,198,255	0/0:77,0:77:100:0,231,255	0/0:62,0:62:100:0,186,255	0/0:52,0:52:99:0,156,255	0/0:92,0:92:100:0,255,255	0/0:93,0:93:100:0,255,255	0/0:47,0:47:99:0,141,255	0/0:41,0:41:99:0,123,255	0/0:62,0:62:100:0,186,255	0/0:27,0:27:99:0,81,255	0/0:50,0:50:99:0,150,255	0/0:74,0:74:100:0,222,255	0/0:66,0:66:100:0,198,255	0/0:65,0:65:100:0,195,255	0/0:30,0:30:99:0,90,255	0/0:153,0:153:100:0,255,255	0/0:198,0:198:100:0,255,255	0/0:73,0:73:100:0,219,255	0/0:152,0:152:100:0,255,255	0/0:137,0:137:100:0,255,255	0/0:274,0:274:100:0,255,255	0/0:96,0:96:100:0,255,255	0/0:62,1:63:99:0,153,255	0/0:88,0:88:100:0,255,255	0/0:125,0:125:100:0,255,255	0/0:78,0:78:100:0,234,255	0/0:84,0:84:100:0,253,255	0/0:87,0:87:100:0,255,255	0/0:83,0:83:100:0,250,255	0/0:73,1:74:100:0,187,255	0/0:73,0:73:100:0,219,255	0/0:46,0:46:99:0,138,255	0/0:54,0:54:100:0,162,255	0/0:93,0:93:100:0,255,255	0/0:128,0:128:100:0,255,255	0/0:75,0:75:100:0,225,255	0/0:149,1:150:100:0,255,255	0/0:58,0:58:100:0,174,255	0/0:77,0:77:100:0,231,255
ARME14_CTG_10	625132	SARME14_CTG_10_625132	G	A	.	PASS	AB=0;ABP=0;AC=3;AF=0.011236;AN=267;ANN=A|intergenic_region|MODIFIER|EKO05_006304-EKO05_006305|EKO05_006304-EKO05_006305|intergenic_region|EKO05_006304-EKO05_006305|||n.625132G>A||||||;AO=167;CIGAR=1X;DPB=16986;DPRA=1.30116;EPP=3.0233;EPPR=700.763;GTI=0;LEN=1;MEANALT=1.33333;MQM=60;MQMR=59.9663;NS=267;NUMALT=1;ODDS=78.7536;PAIRED=1;PAIREDR=0.99904;PAO=0;PQA=0;PQR=0;PRO=0;QA=5694;QR=582668;RO=16664;RPL=79;RPP=4.06353;RPPR=37.7059;RPR=88;RUN=1;SAF=82;SAP=3.12733;SAR=85;SRF=8397;SRP=5.21253;SRR=8267;TYPE=snp;technology.Illumina=1;DP=14802	GT:AD:DP:GQ:PL	0/0:59,0:59:100:0,177,255	0/0:117,0:117:100:0,255,255	0/0:73,0:73:100:0,219,255	0/0:53,0:53:99:0,159,255	0/0:68,0:68:100:0,204,255	0/0:60,0:60:100:0,180,255	0/0:101,0:101:100:0,255,255	0/0:87,0:87:100:0,255,255	0/0:103,0:103:100:0,255,255	0/0:62,0:62:100:0,186,255	0/0:121,0:121:100:0,255,255	0/0:80,1:81:100:0,207,255	0/0:35,0:35:99:0,105,255	0/0:47,0:47:99:0,141,255	0/0:49,0:49:99:0,147,255	0/0:46,0:46:99:0,138,255	0/0:49,0:49:99:0,147,255	0/0:34,0:34:99:0,102,255	0/0:51,0:51:99:0,153,255	0/0:67,0:67:100:0,201,255	0/0:50,0:50:99:0,150,255	0/0:44,0:44:99:0,132,255	0/0:57,0:57:100:0,171,255	0/0:75,0:75:100:0,225,255	0/0:37,0:37:99:0,111,255	0/0:54,0:54:100:0,162,255	0/0:44,0:44:99:0,132,255	0/0:47,0:47:99:0,141,255	0/0:73,0:73:100:0,219,255	0/0:62,0:62:100:0,186,255	0/0:51,0:51:99:0,153,255	0/0:42,0:42:99:0,126,255	0/0:66,0:66:100:0,198,255	0/0:44,0:44:99:0,132,255	0/0:56,0:56:100:0,168,255	0/0:48,0:48:99:0,144,255	0/0:46,0:46:99:0,138,255	0/0:63,0:63:100:0,189,255	0/0:45,0:45:99:0,135,255	0/0:39,0:39:99:0,117,255	0/0:39,0:39:99:0,117,255	0/0:52,0:52:99:0,156,255	0/0:36,0:36:99:0,108,255	0/0:51,0:51:99:0,153,255	0/0:54,0:54:100:0,162,255	0/0:40,0:40:99:0,120,255	0/0:35,0:35:99:0,105,255	0/0:54,0:54:100:0,162,255	0/0:35,0:35:99:0,105,255	0/0:215,0:215:100:0,255,255	0/0:44,0:44:99:0,132,255	0/0:44,0:44:99:0,132,255	0/0:70,0:70:100:0,210,255	0/0:49,0:49:99:0,147,255	0/0:39,0:39:99:0,117,255	0/0:59,0:59:100:0,177,255	0/0:56,1:57:99:0,136,255	0/0:30,0:30:99:0,90,255	0/0:53,0:53:99:0,159,255	0/0:54,0:54:100:0,162,255	0/0:44,0:44:99:0,132,255	0/0:37,0:37:99:0,111,255	0/0:44,0:44:99:0,132,255	0/0:32,0:32:99:0,96,255	0/0:44,0:44:99:0,132,255	0/0:40,0:40:99:0,120,255	0/0:35,0:35:99:0,105,255	0/0:31,0:31:99:0,93,255	0/0:50,0:50:99:0,150,255	0/0:89,0:89:100:0,255,255	0/0:35,0:35:99:0,105,255	0/0:55,0:55:100:0,165,255	0/0:40,0:40:99:0,120,255	0/0:53,0:53:99:0,159,255	0/0:59,0:59:100:0,177,255	0/0:40,0:40:99:0,120,255	0/0:38,0:38:99:0,114,255	1/1:0,48:48:99:255,144,0	0/0:50,0:50:99:0,150,255	1/1:0,64:64:100:255,192,0	1/1:0,42:42:99:255,126,0	0/0:67,0:67:100:0,201,255	0/0:30,0:30:99:0,90,255	0/0:39,0:39:99:0,117,255	0/0:54,0:54:100:0,162,255	0/0:42,0:42:99:0,126,255	0/0:42,0:42:99:0,126,255	0/0:45,0:45:99:0,135,255	0/0:54,0:54:100:0,162,255	0/0:65,0:65:100:0,195,255	0/0:41,1:42:99:0,91,255	0/0:55,0:55:100:0,165,255	0/0:52,0:52:99:0,156,255	0/0:47,0:47:99:0,141,255	0/0:61,0:61:100:0,183,255	0/0:42,0:42:99:0,126,255	0/0:53,0:53:99:0,159,255	0/0:51,0:51:99:0,153,255	0/0:55,0:55:100:0,165,255	0/0:40,0:40:99:0,120,255	0/0:53,0:53:99:0,159,255	0/0:63,0:63:100:0,189,255	0/0:68,0:68:100:0,204,255	0/0:49,0:49:99:0,147,255	0/0:57,0:57:100:0,171,255	0/0:54,0:54:100:0,162,255	0/0:59,0:59:100:0,177,255	0/0:55,0:55:100:0,165,255	0/0:44,0:44:99:0,132,255	0/0:60,0:60:100:0,180,255	0/0:63,0:63:100:0,189,255	0/0:45,0:45:99:0,135,255	0/0:74,0:74:100:0,222,255	0/0:68,0:68:100:0,204,255	0/0:63,0:63:100:0,189,255	0/0:45,0:45:99:0,135,255	0/0:61,0:61:100:0,183,255	0/0:94,0:94:100:0,255,255	0/0:107,0:107:100:0,255,255	0/0:69,0:69:100:0,207,255	0/0:53,0:53:99:0,159,255	0/0:85,0:85:100:0,255,255	0/0:78,0:78:100:0,234,255	0/0:88,0:88:100:0,255,255	0/0:88,0:88:100:0,255,255	0/0:64,0:64:100:0,192,255	0/0:74,0:74:100:0,222,255	0/0:64,0:64:100:0,192,255	0/0:80,0:80:100:0,240,255	0/0:73,0:73:100:0,219,255	0/0:65,0:65:100:0,195,255	0/0:69,0:69:100:0,207,255	0/0:92,0:92:100:0,255,255	0/0:57,0:57:100:0,171,255	0/0:65,0:65:100:0,195,255	0/0:45,0:45:99:0,135,255	0/0:94,0:94:100:0,255,255	0/0:86,0:86:100:0,255,255	0/0:57,0:57:100:0,171,255	0/0:74,0:74:100:0,222,255	0/0:70,0:70:100:0,210,255	0/0:57,0:57:100:0,171,255	0/0:75,0:75:100:0,225,255	0/0:83,0:83:100:0,250,255	0/0:60,0:60:100:0,180,255	0/0:74,0:74:100:0,222,255	0/0:38,0:38:99:0,114,255	0/0:57,0:57:100:0,171,255	0/0:57,0:57:100:0,171,255	0/0:66,0:66:100:0,198,255	0/0:78,0:78:100:0,234,255	0/0:57,0:57:100:0,171,255	0/0:78,0:78:100:0,234,255	0/0:58,0:58:100:0,174,255	0/0:58,0:58:100:0,174,255	0/0:73,0:73:100:0,219,255	0/0:65,0:65:100:0,195,255	0/0:74,0:74:100:0,222,255	0/0:76,0:76:100:0,228,255	0/0:70,0:70:100:0,210,255	0/0:51,0:51:99:0,153,255	0/0:75,0:75:100:0,225,255	0/0:80,0:80:100:0,240,255	0/0:87,0:87:100:0,255,255	0/0:61,0:61:100:0,183,255	0/0:64,0:64:100:0,192,255	0/0:67,0:67:100:0,201,255	0/0:68,0:68:100:0,204,255	0/0:94,0:94:100:0,255,255	0/0:71,0:71:100:0,213,255	0/0:58,0:58:100:0,174,255	0/0:66,0:66:100:0,198,255	0/0:34,0:34:99:0,102,255	0/0:76,0:76:100:0,228,255	0/0:62,0:62:100:0,186,255	0/0:71,1:72:100:0,181,255	0/0:113,0:113:100:0,255,255	0/0:36,0:36:99:0,108,255	0/0:54,0:54:100:0,162,255	0/0:61,0:61:100:0,183,255	0/0:59,0:59:100:0,177,255	0/0:69,0:69:100:0,207,255	0/0:68,0:68:100:0,204,255	0/0:60,0:60:100:0,180,255	0/0:62,1:63:99:0,153,255	0/0:69,0:69:100:0,207,255	0/0:62,0:62:100:0,186,255	0/0:52,0:52:99:0,156,255	0/0:60,0:60:100:0,180,255	0/0:48,0:48:99:0,144,255	0/0:62,0:62:100:0,186,255	0/0:61,0:61:100:0,183,255	0/0:60,0:60:100:0,180,255	0/0:81,0:81:100:0,244,255	0/0:56,0:56:100:0,168,255	0/0:94,0:94:100:0,255,255	0/0:87,0:87:100:0,255,255	0/0:64,0:64:100:0,192,255	0/0:53,0:53:99:0,159,255	0/0:52,0:52:99:0,156,255	0/0:22,0:22:99:0,66,255	0/0:52,0:52:99:0,156,255	0/0:80,0:80:100:0,240,255	0/0:63,0:63:100:0,189,255	0/0:51,0:51:99:0,153,255	0/0:45,0:45:99:0,135,255	0/0:173,1:174:100:0,255,255	0/0:193,1:194:100:0,255,255	0/0:69,2:71:99:0,141,255	0/0:118,0:118:100:0,255,255	0/0:132,0:132:100:0,255,255	0/0:254,0:254:100:0,255,255	0/0:73,0:73:100:0,219,255	0/0:64,0:64:100:0,192,255	0/0:72,0:72:100:0,216,255	0/0:98,0:98:100:0,255,255	0/0:84,0:84:100:0,253,255	0/0:77,0:77:100:0,231,255	0/0:80,0:80:100:0,240,255	0/0:83,0:83:100:0,250,255	0/0:78,0:78:100:0,234,255	0/0:81,0:81:100:0,244,255	0/0:60,1:61:99:0,147,255	0/0:73,0:73:100:0,219,255	0/0:70,0:70:100:0,210,255	0/0:118,0:118:100:0,255,255	0/0:87,0:87:100:0,255,255	0/0:119,0:119:100:0,255,255	0/0:63,0:63:100:0,189,255	0/0:87,0:87:100:0,255,255
ARME14_CTG_10	625342	SARME14_CTG_10_625342	T	A	.	PASS	AB=0;ABP=0;AC=13;AF=0.0486891;AN=267;ANN=A|intergenic_region|MODIFIER|EKO05_006304-EKO05_006305|EKO05_006304-EKO05_006305|intergenic_region|EKO05_006304-EKO05_006305|||n.625342T>A||||||;AO=749;CIGAR=1X;DPB=18945;DPRA=1.07096;EPP=13.1023;EPPR=895.719;GTI=0;LEN=1;MEANALT=1.10714;MQM=60;MQMR=59.9931;NS=267;NUMALT=1;ODDS=107.792;PAIRED=0.998665;PAIREDR=0.99934;PAO=0;PQA=0;PQR=0;PRO=0;QA=26508;QR=658765;RO=18182;RPL=429;RPP=37.4552;RPPR=1141.86;RPR=320;RUN=1;SAF=363;SAP=4.54396;SAR=386;SRF=8229;SRP=357.977;SRR=9953;TYPE=snp;technology.Illumina=1;DP=16584	GT:AD:DP:GQ:PL	0/0:77,0:77:100:0,231,255	0/0:144,0:144:100:0,255,255	0/0:71,0:71:100:0,213,255	0/0:74,0:74:100:0,222,255	0/0:81,0:81:100:0,244,255	0/0:91,0:91:100:0,255,255	0/0:108,0:108:100:0,255,255	0/0:115,0:115:100:0,255,255	0/0:100,0:100:100:0,255,255	0/0:87,0:87:100:0,255,255	0/0:144,0:144:100:0,255,255	0/0:117,0:117:100:0,255,255	0/0:43,0:43:99:0,129,255	0/0:46,0:46:99:0,138,255	0/0:58,0:58:100:0,174,255	1/1:0,65:65:100:255,195,0	0/0:57,0:57:100:0,171,255	1/1:0,43:43:99:255,129,0	0/0:61,0:61:100:0,183,255	1/1:0,64:64:100:255,192,0	0/0:38,0:38:99:0,114,255	0/0:46,0:46:99:0,138,255	0/0:66,0:66:100:0,198,255	0/0:77,0:77:100:0,231,255	0/0:45,0:45:99:0,135,255	1/1:2,52:54:99:255,91,0	0/0:47,0:47:99:0,141,255	0/0:48,0:48:99:0,144,255	0/0:82,0:82:100:0,247,255	0/0:67,0:67:100:0,201,255	0/0:76,0:76:100:0,228,255	0/0:47,0:47:99:0,141,255	0/0:59,0:59:100:0,177,255	0/0:47,0:47:99:0,141,255	0/0:65,0:65:100:0,195,255	0/0:61,0:61:100:0,183,255	0/0:46,0:46:99:0,138,255	0/0:61,0:61:100:0,183,255	0/0:46,0:46:99:0,138,255	0/0:40,0:40:99:0,120,255	0/0:36,0:36:99:0,108,255	0/0:61,0:61:100:0,183,255	0/0:46,0:46:99:0,138,255	0/0:54,0:54:100:0,162,255	0/0:75,0:75:100:0,225,255	0/0:46,0:46:99:0,138,255	0/0:34,0:34:99:0,102,255	0/0:56,0:56:100:0,168,255	0/0:51,0:51:99:0,153,255	0/0:222,0:222:100:0,255,255	1/1:0,59:59:100:255,177,0	0/0:49,0:49:99:0,147,255	0/0:48,0:48:99:0,144,255	0/0:47,0:47:99:0,141,255	0/0:34,0:34:99:0,102,255	0/0:55,0:55:100:0,165,255	0/0:61,0:61:100:0,183,255	0/0:52,0:52:99:0,156,255	0/0:54,0:54:100:0,162,255	0/0:53,0:53:99:0,159,255	0/0:62,0:62:100:0,186,255	0/0:58,0:58:100:0,174,255	0/0:58,0:58:100:0,174,255	0/0:39,0:39:99:0,117,255	0/0:52,0:52:99:0,156,255	0/0:33,0:33:99:0,99,255	0/0:38,0:38:99:0,114,255	0/0:45,0:45:99:0,135,255	0/0:50,0:50:99:0,150,255	0/0:86,0:86:100:0,255,255	0/0:35,0:35:99:0,105,255	1/1:0,46:46:99:255,138,0	0/0:32,0:32:99:0,96,255	0/0:61,0:61:100:0,183,255	1/1:0,75:75:100:255,225,0	1/1:0,36:36:99:255,108,0	1/1:0,44:44:99:255,132,0	0/0:54,0:54:100:0,162,255	0/0:47,0:47:99:0,141,255	0/0:74,0:74:100:0,222,255	0/0:45,0:45:99:0,135,255	0/0:71,0:71:100:0,213,255	0/0:52,0:52:99:0,156,255	0/0:41,0:41:99:0,123,255	0/0:57,0:57:100:0,171,255	0/0:43,0:43:99:0,129,255	0/0:62,0:62:100:0,186,255	0/0:70,1:71:100:0,178,255	0/0:52,0:52:99:0,156,255	0/0:67,0:67:100:0,201,255	0/0:47,0:47:99:0,141,255	0/0:53,0:53:99:0,159,255	0/0:59,0:59:100:0,177,255	0/0:51,1:52:99:0,120,255	0/0:61,1:62:99:0,150,255	0/0:47,1:48:99:0,108,255	0/0:63,0:63:100:0,189,255	0/0:48,0:48:99:0,144,255	0/0:46,0:46:99:0,138,255	0/0:41,0:41:99:0,123,255	0/0:59,0:59:100:0,177,255	0/0:68,0:68:100:0,204,255	0/0:87,0:87:100:0,255,255	0/0:58,0:58:100:0,174,255	0/0:78,0:78:100:0,234,255	0/0:49,0:49:99:0,147,255	0/0:66,0:66:100:0,198,255	0/0:76,0:76:100:0,228,255	0/0:52,0:52:99:0,156,255	0/0:80,0:80:100:0,240,255	0/0:58,0:58:100:0,174,255	0/0:65,0:65:100:0,195,255	0/0:68,0:68:100:0,204,255	0/0:82,0:82:100:0,247,255	0/0:66,0:66:100:0,198,255	0/0:58,0:58:100:0,174,255	0/0:60,0:60:100:0,180,255	0/0:89,0:89:100:0,255,255	0/0:98,0:98:100:0,255,255	0/0:71,0:71:100:0,213,255	0/0:90,0:90:100:0,255,255	0/0:79,0:79:100:0,237,255	0/0:109,0:109:100:0,255,255	0/0:95,0:95:100:0,255,255	0/0:80,0:80:100:0,240,255	0/0:74,0:74:100:0,222,255	0/0:80,0:80:100:0,240,255	0/0:84,0:84:100:0,253,255	0/0:78,0:78:100:0,234,255	0/0:81,0:81:100:0,244,255	0/0:78,0:78:100:0,234,255	0/0:63,0:63:100:0,189,255	0/0:90,0:90:100:0,255,255	0/0:78,0:78:100:0,234,255	0/0:83,0:83:100:0,250,255	0/0:71,0:71:100:0,213,255	0/0:76,1:77:100:0,196,255	0/0:83,1:84:100:0,216,255	0/0:50,0:50:99:0,150,255	0/0:94,0:94:100:0,255,255	0/0:74,0:74:100:0,222,255	0/0:48,0:48:99:0,144,255	0/0:101,0:101:100:0,255,255	0/0:84,0:84:100:0,253,255	0/0:59,0:59:100:0,177,255	0/0:76,0:76:100:0,228,255	0/0:59,0:59:100:0,177,255	0/0:65,0:65:100:0,195,255	0/0:58,0:58:100:0,174,255	0/0:66,0:66:100:0,198,255	0/0:101,0:101:100:0,255,255	0/0:57,2:59:99:0,106,255	0/0:90,0:90:100:0,255,255	0/0:73,0:73:100:0,219,255	0/0:59,0:59:100:0,177,255	0/0:88,0:88:100:0,255,255	0/0:73,0:73:100:0,219,255	0/0:95,0:95:100:0,255,255	0/0:79,0:79:100:0,237,255	0/0:84,0:84:100:0,253,255	0/0:58,0:58:100:0,174,255	0/0:62,0:62:100:0,186,255	0/0:89,0:89:100:0,255,255	0/0:95,0:95:100:0,255,255	0/0:81,0:81:100:0,244,255	0/0:91,0:91:100:0,255,255	0/0:80,0:80:100:0,240,255	0/0:69,2:71:99:0,141,255	0/0:93,0:93:100:0,255,255	0/0:92,0:92:100:0,255,255	0/0:55,0:55:100:0,165,255	0/0:63,0:63:100:0,189,255	0/0:44,0:44:99:0,132,255	0/0:85,1:86:100:0,223,255	0/0:66,0:66:100:0,198,255	0/0:85,0:85:100:0,255,255	0/0:111,0:111:100:0,255,255	0/0:55,0:55:100:0,165,255	0/0:61,0:61:100:0,183,255	0/0:80,0:80:100:0,240,255	0/0:58,0:58:100:0,174,255	0/0:75,0:75:100:0,225,255	0/0:72,0:72:100:0,216,255	0/0:66,0:66:100:0,198,255	0/0:78,0:78:100:0,234,255	0/0:72,0:72:100:0,216,255	0/0:93,0:93:100:0,255,255	0/0:49,0:49:99:0,147,255	0/0:60,0:60:100:0,180,255	0/0:64,0:64:100:0,192,255	0/0:69,0:69:100:0,207,255	0/0:82,0:82:100:0,247,255	0/0:83,0:83:100:0,250,255	0/0:64,0:64:100:0,192,255	0/0:70,0:70:100:0,210,255	0/0:80,0:80:100:0,240,255	0/0:84,0:84:100:0,253,255	0/0:60,0:60:100:0,180,255	0/0:55,0:55:100:0,165,255	0/0:56,0:56:100:0,168,255	0/0:33,0:33:99:0,99,255	0/0:87,0:87:100:0,255,255	0/0:77,0:77:100:0,231,255	0/0:56,0:56:100:0,168,255	0/0:80,0:80:100:0,240,255	0/0:54,0:54:100:0,162,255	0/0:188,0:188:100:0,255,255	0/0:237,1:238:100:0,255,255	0/0:59,0:59:100:0,177,255	0/0:172,1:173:100:0,255,255	0/0:146,1:147:100:0,255,255	0/0:285,0:285:100:0,255,255	0/0:84,0:84:100:0,253,255	0/0:76,0:76:100:0,228,255	0/0:96,0:96:100:0,255,255	0/0:124,0:124:100:0,255,255	0/0:79,0:79:100:0,237,255	0/0:102,0:102:100:0,255,255	0/0:81,0:81:100:0,244,255	0/0:99,0:99:100:0,255,255	0/0:81,0:81:100:0,244,255	1/1:0,108:108:100:255,255,0	0/0:53,0:53:99:0,159,255	0/0:75,0:75:100:0,225,255	0/0:82,0:82:100:0,247,255	0/0:117,0:117:100:0,255,255	0/0:77,0:77:100:0,231,255	0/0:156,0:156:100:0,255,255	1/1:0,70:70:100:255,210,0	0/0:80,0:80:100:0,240,255
ARME14_CTG_10	628803	SARME14_CTG_10_628803	C	T	.	PASS	AB=0;ABP=0;AC=3;AF=0.011236;AN=267;ANN=T|intergenic_region|MODIFIER|EKO05_006304-EKO05_006305|EKO05_006304-EKO05_006305|intergenic_region|EKO05_006304-EKO05_006305|||n.628803C>T||||||;AO=217;CIGAR=1X;DPB=19515;DPRA=1.08927;EPP=6.62275;EPPR=83.145;GTI=0;LEN=1;MEANALT=1;MQM=59.9078;MQMR=59.9956;NS=267;NUMALT=1;ODDS=118.95;PAIRED=1;PAIREDR=0.999325;PAO=0;PQA=0;PQR=0;PRO=0;QA=7779;QR=694554;RO=19257;RPL=69;RPP=65.4626;RPPR=1175.81;RPR=148;RUN=1;SAF=118;SAP=6.62275;SAR=99;SRF=10528;SRP=367.956;SRR=8729;TYPE=snp;technology.Illumina=1;DP=17031	GT:AD:DP:GQ:PL	0/0:75,0:75:100:0,225,255	0/0:147,0:147:100:0,255,255	0/0:76,0:76:100:0,228,255	0/0:47,0:47:99:0,141,255	0/0:79,0:79:100:0,237,255	0/0:104,2:106:100:0,247,255	0/0:119,0:119:100:0,255,255	0/0:88,0:88:100:0,255,255	0/0:121,1:122:100:0,255,255	0/0:82,0:82:100:0,247,255	0/0:118,0:118:100:0,255,255	0/0:111,0:111:100:0,255,255	0/0:41,0:41:99:0,123,255	0/0:48,0:48:99:0,144,255	0/0:66,0:66:100:0,198,255	0/0:50,0:50:99:0,150,255	0/0:58,0:58:100:0,174,255	0/0:42,0:42:99:0,126,255	0/0:71,0:71:100:0,213,255	0/0:78,0:78:100:0,234,255	0/0:63,0:63:100:0,189,255	0/0:41,0:41:99:0,123,255	0/0:65,0:65:100:0,195,255	0/0:83,0:83:100:0,250,255	0/0:51,0:51:99:0,153,255	0/0:55,0:55:100:0,165,255	0/0:54,0:54:100:0,162,255	0/0:47,0:47:99:0,141,255	0/0:72,0:72:100:0,216,255	0/0:67,0:67:100:0,201,255	0/0:63,0:63:100:0,189,255	0/0:53,0:53:99:0,159,255	0/0:60,0:60:100:0,180,255	0/0:70,0:70:100:0,210,255	0/0:55,0:55:100:0,165,255	0/0:78,0:78:100:0,234,255	0/0:60,0:60:100:0,180,255	0/0:87,0:87:100:0,255,255	0/0:46,0:46:99:0,138,255	0/0:49,0:49:99:0,147,255	0/0:44,0:44:99:0,132,255	0/0:52,0:52:99:0,156,255	0/0:36,0:36:99:0,108,255	0/0:54,0:54:100:0,162,255	0/0:72,0:72:100:0,216,255	0/0:55,0:55:100:0,165,255	0/0:38,0:38:99:0,114,255	0/0:50,0:50:99:0,150,255	0/0:66,0:66:100:0,198,255	0/0:245,0:245:100:0,255,255	0/0:74,0:74:100:0,222,255	0/0:46,0:46:99:0,138,255	0/0:55,0:55:100:0,165,255	0/0:45,0:45:99:0,135,255	0/0:49,0:49:99:0,147,255	0/0:61,0:61:100:0,183,255	0/0:73,0:73:100:0,219,255	0/0:57,0:57:100:0,171,255	0/0:66,0:66:100:0,198,255	0/0:52,0:52:99:0,156,255	0/0:61,0:61:100:0,183,255	0/0:57,0:57:100:0,171,255	0/0:55,0:55:100:0,165,255	0/0:42,0:42:99:0,126,255	0/0:49,0:49:99:0,147,255	0/0:36,0:36:99:0,108,255	0/0:45,0:45:99:0,135,255	0/0:31,0:31:99:0,93,255	0/0:60,0:60:100:0,180,255	0/0:95,0:95:100:0,255,255	0/0:36,0:36:99:0,108,255	0/0:53,0:53:99:0,159,255	0/0:47,0:47:99:0,141,255	0/0:54,0:54:100:0,162,255	0/0:91,0:91:100:0,255,255	0/0:50,0:50:99:0,150,255	0/0:51,0:51:99:0,153,255	0/0:48,0:48:99:0,144,255	0/0:57,0:57:100:0,171,255	0/0:56,0:56:100:0,168,255	0/0:53,0:53:99:0,159,255	0/0:67,0:67:100:0,201,255	0/0:47,0:47:99:0,141,255	0/0:53,0:53:99:0,159,255	0/0:64,0:64:100:0,192,255	0/0:53,0:53:99:0,159,255	0/0:63,0:63:100:0,189,255	0/0:45,0:45:99:0,135,255	0/0:47,0:47:99:0,141,255	0/0:59,0:59:100:0,177,255	0/0:50,0:50:99:0,150,255	0/0:53,0:53:99:0,159,255	0/0:57,0:57:100:0,171,255	0/0:43,0:43:99:0,129,255	0/0:71,0:71:100:0,213,255	0/0:52,0:52:99:0,156,255	0/0:53,0:53:99:0,159,255	0/0:53,0:53:99:0,159,255	0/0:58,0:58:100:0,174,255	0/0:37,1:38:99:0,78,255	0/0:54,0:54:100:0,162,255	0/0:91,0:91:100:0,255,255	0/0:81,0:81:100:0,244,255	0/0:55,0:55:100:0,165,255	0/0:48,0:48:99:0,144,255	0/0:55,0:55:100:0,165,255	0/0:82,0:82:100:0,247,255	0/0:60,0:60:100:0,180,255	0/0:61,0:61:100:0,183,255	0/0:79,0:79:100:0,237,255	0/0:77,0:77:100:0,231,255	0/0:56,0:56:100:0,168,255	0/0:60,0:60:100:0,180,255	0/0:87,0:87:100:0,255,255	0/0:62,0:62:100:0,186,255	0/0:66,0:66:100:0,198,255	0/0:70,0:70:100:0,210,255	0/0:77,0:77:100:0,231,255	0/0:109,0:109:100:0,255,255	0/0:54,0:54:100:0,162,255	0/0:77,0:77:100:0,231,255	0/0:72,0:72:100:0,216,255	0/0:105,0:105:100:0,255,255	0/0:99,0:99:100:0,255,255	0/0:83,0:83:100:0,250,255	0/0:73,0:73:100:0,219,255	0/0:85,0:85:100:0,255,255	0/0:94,0:94:100:0,255,255	0/0:74,0:74:100:0,222,255	0/0:79,0:79:100:0,237,255	0/0:76,0:76:100:0,228,255	0/0:66,0:66:100:0,198,255	0/0:77,0:77:100:0,231,255	0/0:85,0:85:100:0,255,255	0/0:92,0:92:100:0,255,255	0/0:71,0:71:100:0,213,255	0/0:99,0:99:100:0,255,255	0/0:74,0:74:100:0,222,255	0/0:80,0:80:100:0,240,255	0/0:86,0:86:100:0,255,255	0/0:89,0:89:100:0,255,255	0/0:80,0:80:100:0,240,255	0/0:83,0:83:100:0,250,255	0/0:83,0:83:100:0,250,255	0/0:83,0:83:100:0,250,255	0/0:81,0:81:100:0,244,255	0/0:50,0:50:99:0,150,255	0/0:75,0:75:100:0,225,255	0/0:71,0:71:100:0,213,255	0/0:74,0:74:100:0,222,255	0/0:70,0:70:100:0,210,255	0/0:71,0:71:100:0,213,255	0/0:95,0:95:100:0,255,255	0/0:67,0:67:100:0,201,255	0/0:66,0:66:100:0,198,255	0/0:61,0:61:100:0,183,255	1/1:0,71:71:100:255,213,0	1/1:0,83:83:100:255,250,0	1/1:0,58:58:100:255,174,0	0/0:98,0:98:100:0,255,255	0/0:52,0:52:99:0,156,255	0/0:84,0:84:100:0,253,255	0/0:112,0:112:100:0,255,255	0/0:107,0:107:100:0,255,255	0/0:81,0:81:100:0,244,255	0/0:79,0:79:100:0,237,255	0/0:68,0:68:100:0,204,255	0/0:58,0:58:100:0,174,255	0/0:99,0:99:100:0,255,255	0/0:87,0:87:100:0,255,255	0/0:69,0:69:100:0,207,255	0/0:76,0:76:100:0,228,255	0/0:52,0:52:99:0,156,255	0/0:93,0:93:100:0,255,255	0/0:77,0:77:100:0,231,255	0/0:68,0:68:100:0,204,255	0/0:121,0:121:100:0,255,255	0/0:51,0:51:99:0,153,255	0/0:58,0:58:100:0,174,255	0/0:101,0:101:100:0,255,255	0/0:74,0:74:100:0,222,255	0/0:98,0:98:100:0,255,255	0/0:101,0:101:100:0,255,255	0/0:72,0:72:100:0,216,255	0/0:97,0:97:100:0,255,255	0/0:100,0:100:100:0,255,255	0/0:92,0:92:100:0,255,255	0/0:55,0:55:100:0,165,255	0/0:73,0:73:100:0,219,255	0/0:66,0:66:100:0,198,255	0/0:68,0:68:100:0,204,255	0/0:80,0:80:100:0,240,255	0/0:63,0:63:100:0,189,255	0/0:83,0:83:100:0,250,255	0/0:49,0:49:99:0,147,255	0/0:94,0:94:100:0,255,255	0/0:102,0:102:100:0,255,255	0/0:57,0:57:100:0,171,255	0/0:62,0:62:100:0,186,255	0/0:44,0:44:99:0,132,255	0/0:33,0:33:99:0,99,255	0/0:63,0:63:100:0,189,255	0/0:87,0:87:100:0,255,255	0/0:63,0:63:100:0,189,255	0/0:68,0:68:100:0,204,255	0/0:53,0:53:99:0,159,255	0/0:215,0:215:100:0,255,255	0/0:237,0:237:100:0,255,255	0/0:70,0:70:100:0,210,255	0/0:165,0:165:100:0,255,255	0/0:156,0:156:100:0,255,255	0/0:264,0:264:100:0,255,255	0/0:82,0:82:100:0,247,255	0/0:73,0:73:100:0,219,255	0/0:82,0:82:100:0,247,255	0/0:107,0:107:100:0,255,255	0/0:64,0:64:100:0,192,255	0/0:79,0:79:100:0,237,255	0/0:84,0:84:100:0,253,255	0/0:85,0:85:100:0,255,255	0/0:80,0:80:100:0,240,255	0/0:108,0:108:100:0,255,255	0/0:52,0:52:99:0,156,255	0/0:70,0:70:100:0,210,255	0/0:80,0:80:100:0,240,255	0/0:124,0:124:100:0,255,255	0/0:99,0:99:100:0,255,255	0/0:164,0:164:100:0,255,255	0/0:82,0:82:100:0,247,255	0/0:93,0:93:100:0,255,255
ARME14_CTG_10	629416	SARME14_CTG_10_629416	A	G	.	PASS	AB=0;ABP=0;AC=4;AF=0.0149813;AN=267;ANN=G|intergenic_region|MODIFIER|EKO05_006304-EKO05_006305|EKO05_006304-EKO05_006305|intergenic_region|EKO05_006304-EKO05_006305|||n.629416A>G||||||;AO=225;CIGAR=1X;DPB=20163;DPRA=0.869208;EPP=3.01995;EPPR=12.062;GTI=0;LEN=1;MEANALT=1.16667;MQM=59.88;MQMR=59.9839;NS=267;NUMALT=1;ODDS=172.617;PAIRED=1;PAIREDR=0.999397;PAO=0;PQA=0;PQR=0;PRO=0;QA=8017;QR=711207;RO=19898;RPL=108;RPP=3.79203;RPPR=791.513;RPR=117;RUN=1;SAF=117;SAP=3.79203;SAR=108;SRF=10242;SRP=40.4852;SRR=9656;TYPE=snp;technology.Illumina=1;DP=17553	GT:AD:DP:GQ:PL	0/0:94,0:94:100:0,255,255	0/0:156,0:156:100:0,255,255	0/0:86,0:86:100:0,255,255	0/0:66,0:66:100:0,198,255	0/0:81,0:81:100:0,244,255	0/0:91,0:91:100:0,255,255	0/0:123,0:123:100:0,255,255	0/0:113,0:113:100:0,255,255	0/0:127,0:127:100:0,255,255	0/0:89,0:89:100:0,255,255	0/0:157,0:157:100:0,255,255	0/0:108,0:108:100:0,255,255	0/0:51,0:51:99:0,153,255	0/0:49,0:49:99:0,147,255	0/0:68,0:68:100:0,204,255	0/0:60,0:60:100:0,180,255	0/0:63,0:63:100:0,189,255	0/0:52,0:52:99:0,156,255	0/0:82,0:82:100:0,247,255	0/0:50,0:50:99:0,150,255	0/0:68,0:68:100:0,204,255	0/0:47,0:47:99:0,141,255	0/0:53,0:53:99:0,159,255	0/0:64,0:64:100:0,192,255	0/0:64,0:64:100:0,192,255	0/0:55,0:55:100:0,165,255	0/0:64,0:64:100:0,192,255	0/0:62,0:62:100:0,186,255	0/0:60,0:60:100:0,180,255	0/0:41,0:41:99:0,123,255	0/0:52,0:52:99:0,156,255	0/0:38,0:38:99:0,114,255	0/0:86,0:86:100:0,255,255	0/0:62,0:62:100:0,186,255	0/0:60,0:60:100:0,180,255	0/0:68,0:68:100:0,204,255	0/0:59,0:59:100:0,177,255	0/0:86,0:86:100:0,255,255	0/0:67,0:67:100:0,201,255	0/0:42,0:42:99:0,126,255	0/0:49,0:49:99:0,147,255	0/0:67,0:67:100:0,201,255	0/0:36,0:36:99:0,108,255	0/0:57,0:57:100:0,171,255	0/0:74,0:74:100:0,222,255	0/0:49,0:49:99:0,147,255	0/0:37,0:37:99:0,111,255	0/0:70,0:70:100:0,210,255	0/0:64,0:64:100:0,192,255	0/0:245,0:245:100:0,255,255	0/0:59,0:59:100:0,177,255	0/0:54,0:54:100:0,162,255	0/0:61,0:61:100:0,183,255	0/0:52,0:52:99:0,156,255	0/0:49,0:49:99:0,147,255	0/0:55,0:55:100:0,165,255	0/0:59,0:59:100:0,177,255	0/0:53,0:53:99:0,159,255	0/0:53,0:53:99:0,159,255	0/0:55,0:55:100:0,165,255	0/0:66,0:66:100:0,198,255	0/0:42,0:42:99:0,126,255	0/0:41,0:41:99:0,123,255	0/0:63,0:63:100:0,189,255	0/0:41,0:41:99:0,123,255	0/0:28,0:28:99:0,84,255	0/0:44,0:44:99:0,132,255	0/0:57,0:57:100:0,171,255	0/0:59,0:59:100:0,177,255	0/0:105,0:105:100:0,255,255	0/0:46,0:46:99:0,138,255	0/0:50,0:50:99:0,150,255	0/0:51,0:51:99:0,153,255	0/0:62,0:62:100:0,186,255	0/0:84,0:84:100:0,253,255	0/0:48,0:48:99:0,144,255	0/0:58,0:58:100:0,174,255	0/0:50,0:50:99:0,150,255	0/0:56,0:56:100:0,168,255	0/0:74,0:74:100:0,222,255	0/0:50,0:50:99:0,150,255	0/0:66,0:66:100:0,198,255	0/0:45,0:45:99:0,135,255	1/1:0,41:41:99:255,123,0	1/1:0,62:62:100:255,186,0	1/1:0,56:56:100:255,168,0	1/1:0,63:63:100:255,189,0	0/0:54,0:54:100:0,162,255	0/0:64,0:64:100:0,192,255	0/0:69,0:69:100:0,207,255	0/0:47,0:47:99:0,141,255	0/0:69,0:69:100:0,207,255	0/0:61,0:61:100:0,183,255	0/0:47,0:47:99:0,141,255	0/0:71,0:71:100:0,213,255	0/0:48,0:48:99:0,144,255	0/0:61,0:61:100:0,183,255	0/0:63,0:63:100:0,189,255	0/0:48,0:48:99:0,144,255	0/0:48,0:48:99:0,144,255	0/0:65,0:65:100:0,195,255	0/0:64,0:64:100:0,192,255	0/0:87,0:87:100:0,255,255	0/0:58,0:58:100:0,174,255	0/0:52,0:52:99:0,156,255	0/0:74,0:74:100:0,222,255	0/0:85,0:85:100:0,255,255	0/0:67,0:67:100:0,201,255	0/0:67,0:67:100:0,201,255	0/0:83,0:83:100:0,250,255	0/0:79,0:79:100:0,237,255	0/0:45,0:45:99:0,135,255	0/0:66,0:66:100:0,198,255	0/0:65,0:65:100:0,195,255	0/0:77,0:77:100:0,231,255	0/0:54,0:54:100:0,162,255	0/0:58,0:58:100:0,174,255	0/0:90,0:90:100:0,255,255	0/0:115,0:115:100:0,255,255	0/0:53,0:53:99:0,159,255	0/0:73,0:73:100:0,219,255	0/0:81,0:81:100:0,244,255	0/0:110,0:110:100:0,255,255	0/0:96,0:96:100:0,255,255	0/0:86,0:86:100:0,255,255	0/0:84,0:84:100:0,253,255	0/0:98,0:98:100:0,255,255	0/0:89,0:89:100:0,255,255	0/0:60,0:60:100:0,180,255	0/0:76,0:76:100:0,228,255	0/0:65,0:65:100:0,195,255	0/0:69,0:69:100:0,207,255	0/0:89,0:89:100:0,255,255	0/0:86,0:86:100:0,255,255	0/0:85,0:85:100:0,255,255	0/0:91,1:92:100:0,241,255	0/0:87,0:87:100:0,255,255	0/0:90,0:90:100:0,255,255	0/0:78,0:78:100:0,234,255	0/0:89,0:89:100:0,255,255	0/0:85,0:85:100:0,255,255	0/0:81,0:81:100:0,244,255	0/0:74,0:74:100:0,222,255	0/0:80,0:80:100:0,240,255	0/0:62,0:62:100:0,186,255	0/0:97,0:97:100:0,255,255	0/0:56,0:56:100:0,168,255	0/0:76,0:76:100:0,228,255	0/0:60,0:60:100:0,180,255	0/0:70,0:70:100:0,210,255	0/0:74,0:74:100:0,222,255	0/0:61,0:61:100:0,183,255	0/0:94,0:94:100:0,255,255	0/0:72,0:72:100:0,216,255	0/0:70,0:70:100:0,210,255	0/0:88,0:88:100:0,255,255	0/0:80,0:80:100:0,240,255	0/0:79,0:79:100:0,237,255	0/0:60,0:60:100:0,180,255	0/0:86,0:86:100:0,255,255	0/0:60,0:60:100:0,180,255	0/0:88,0:88:100:0,255,255	0/0:112,0:112:100:0,255,255	0/0:110,0:110:100:0,255,255	0/0:89,0:89:100:0,255,255	0/0:95,0:95:100:0,255,255	0/0:94,0:94:100:0,255,255	0/0:64,0:64:100:0,192,255	0/0:79,0:79:100:0,237,255	0/0:81,0:81:100:0,244,255	0/0:72,0:72:100:0,216,255	0/0:67,0:67:100:0,201,255	0/0:68,0:68:100:0,204,255	0/0:69,0:69:100:0,207,255	0/0:69,0:69:100:0,207,255	0/0:68,0:68:100:0,204,255	0/0:111,0:111:100:0,255,255	0/0:50,0:50:99:0,150,255	0/0:71,0:71:100:0,213,255	0/0:87,0:87:100:0,255,255	0/0:81,0:81:100:0,244,255	0/0:67,0:67:100:0,201,255	0/0:106,0:106:100:0,255,255	0/0:74,0:74:100:0,222,255	0/0:75,0:75:100:0,225,255	0/0:89,0:89:100:0,255,255	0/0:68,0:68:100:0,204,255	0/0:69,0:69:100:0,207,255	0/0:62,0:62:100:0,186,255	0/0:48,0:48:99:0,144,255	0/0:83,0:83:100:0,250,255	0/0:92,0:92:100:0,255,255	0/0:84,0:84:100:0,253,255	0/0:82,0:82:100:0,247,255	0/0:84,0:84:100:0,253,255	0/0:70,0:70:100:0,210,255	0/0:111,0:111:100:0,255,255	0/0:64,0:64:100:0,192,255	0/0:67,0:67:100:0,201,255	0/0:62,0:62:100:0,186,255	0/0:33,0:33:99:0,99,255	0/0:81,0:81:100:0,244,255	0/0:79,0:79:100:0,237,255	0/0:74,0:74:100:0,222,255	0/0:74,0:74:100:0,222,255	0/0:59,0:59:100:0,177,255	0/0:172,0:172:100:0,255,255	0/0:237,0:237:100:0,255,255	0/0:83,0:83:100:0,250,255	0/0:184,0:184:100:0,255,255	0/0:154,0:154:100:0,255,255	0/0:323,0:323:100:0,255,255	0/0:78,2:80:100:0,169,255	0/0:71,0:71:100:0,213,255	0/0:97,0:97:100:0,255,255	0/0:111,0:111:100:0,255,255	0/0:73,0:73:100:0,219,255	0/0:85,0:85:100:0,255,255	0/0:92,0:92:100:0,255,255	0/0:99,0:99:100:0,255,255	0/0:72,0:72:100:0,216,255	0/0:99,0:99:100:0,255,255	0/0:72,0:72:100:0,216,255	0/0:75,0:75:100:0,225,255	0/0:118,0:118:100:0,255,255	0/0:164,0:164:100:0,255,255	0/0:102,0:102:100:0,255,255	0/0:178,0:178:100:0,255,255	0/0:60,0:60:100:0,180,255	0/0:98,0:98:100:0,255,255
ARME14_CTG_10	630115	SARME14_CTG_10_630115	T	A	.	PASS	AB=0;ABP=0;AC=8;AF=0.0299625;AN=267;ANN=A|intergenic_region|MODIFIER|EKO05_006304-EKO05_006305|EKO05_006304-EKO05_006305|intergenic_region|EKO05_006304-EKO05_006305|||n.630115T>A||||||;AO=455;CIGAR=1X;DPB=19641;DPRA=1.03779;EPP=13.5527;EPPR=681.477;GTI=0;LEN=1;MEANALT=1.08333;MQM=42.2593;MQMR=59.9871;NS=267;NUMALT=1;ODDS=114.671;PAIRED=0.993407;PAIREDR=0.99927;PAO=0;PQA=0;PQR=0;PRO=0;QA=16024;QR=696810;RO=19180;RPL=313;RPP=142.562;RPPR=1369.37;RPR=142;RUN=1;SAF=219;SAP=4.38954;SAR=236;SRF=10019;SRP=86.3554;SRR=9161;TYPE=snp;technology.Illumina=1;DP=17177	GT:AD:DP:GQ:PL	0/0:80,0:80:100:0,240,255	0/0:162,0:162:100:0,255,255	0/0:73,0:73:100:0,219,255	0/0:55,0:55:100:0,165,255	0/0:79,0:79:100:0,237,255	0/0:81,0:81:100:0,244,255	0/0:110,0:110:100:0,255,255	0/0:116,0:116:100:0,255,255	0/0:143,0:143:100:0,255,255	0/0:83,0:83:100:0,250,255	0/0:130,0:130:100:0,255,255	0/0:109,0:109:100:0,255,255	0/0:61,0:61:100:0,183,255	1/1:0,48:48:99:255,144,0	1/1:0,60:60:100:255,180,0	0/0:62,0:62:100:0,186,255	1/1:0,59:59:100:255,177,0	0/0:49,0:49:99:0,147,255	1/1:0,62:62:100:255,186,0	0/0:67,0:67:100:0,201,255	0/0:45,0:45:99:0,135,255	0/0:49,0:49:99:0,147,255	0/0:52,0:52:99:0,156,255	0/0:66,0:66:100:0,198,255	1/1:0,43:43:99:255,129,0	0/0:46,0:46:99:0,138,255	1/1:0,49:49:99:255,147,0	0/0:58,0:58:100:0,174,255	1/1:0,67:67:100:255,201,0	1/1:0,50:50:99:255,150,0	0/0:56,0:56:100:0,168,255	0/0:37,0:37:99:0,111,255	0/0:81,0:81:100:0,244,255	0/0:65,0:65:100:0,195,255	0/0:64,0:64:100:0,192,255	0/0:51,1:52:99:0,120,255	0/0:65,0:65:100:0,195,255	0/0:63,0:63:100:0,189,255	0/0:53,0:53:99:0,159,255	0/0:29,0:29:99:0,87,255	0/0:56,0:56:100:0,168,255	0/0:66,0:66:100:0,198,255	0/0:47,0:47:99:0,141,255	0/0:48,0:48:99:0,144,255	0/0:69,0:69:100:0,207,255	0/0:53,0:53:99:0,159,255	0/0:48,0:48:99:0,144,255	0/0:54,0:54:100:0,162,255	0/0:42,0:42:99:0,126,255	0/0:254,1:255:100:0,255,255	0/0:68,0:68:100:0,204,255	0/0:39,0:39:99:0,117,255	0/0:69,0:69:100:0,207,255	0/0:44,0:44:99:0,132,255	0/0:44,0:44:99:0,132,255	0/0:58,0:58:100:0,174,255	0/0:55,0:55:100:0,165,255	0/0:45,0:45:99:0,135,255	0/0:51,1:52:99:0,120,255	0/0:40,0:40:99:0,120,255	0/0:49,0:49:99:0,147,255	0/0:47,0:47:99:0,141,255	0/0:52,0:52:99:0,156,255	0/0:37,0:37:99:0,111,255	0/0:54,0:54:100:0,162,255	0/0:37,0:37:99:0,111,255	0/0:42,0:42:99:0,126,255	0/0:43,0:43:99:0,129,255	0/0:58,0:58:100:0,174,255	0/0:111,1:112:100:0,255,255	0/0:43,1:44:99:0,97,255	0/0:39,0:39:99:0,117,255	0/0:45,0:45:99:0,135,255	0/0:66,0:66:100:0,198,255	0/0:62,2:64:99:0,120,255	0/0:47,0:47:99:0,141,255	0/0:50,0:50:99:0,150,255	0/0:54,0:54:100:0,162,255	0/0:66,0:66:100:0,198,255	0/0:59,0:59:100:0,177,255	0/0:42,0:42:99:0,126,255	0/0:85,0:85:100:0,255,255	0/0:45,0:45:99:0,135,255	0/0:70,0:70:100:0,210,255	0/0:79,0:79:100:0,237,255	0/0:54,0:54:100:0,162,255	0/0:44,0:44:99:0,132,255	0/0:49,0:49:99:0,147,255	0/0:73,0:73:100:0,219,255	0/0:55,0:55:100:0,165,255	0/0:61,0:61:100:0,183,255	0/0:77,1:78:100:0,199,255	0/0:60,1:61:99:0,147,255	0/0:51,0:51:99:0,153,255	0/0:66,1:67:100:0,166,255	0/0:50,0:50:99:0,150,255	0/0:51,0:51:99:0,153,255	0/0:51,0:51:99:0,153,255	0/0:51,0:51:99:0,153,255	0/0:50,0:50:99:0,150,255	0/0:76,0:76:100:0,228,255	0/0:71,0:71:100:0,213,255	0/0:84,0:84:100:0,253,255	0/0:70,0:70:100:0,210,255	0/0:65,0:65:100:0,195,255	0/0:59,1:60:99:0,144,255	0/0:90,0:90:100:0,255,255	0/0:69,0:69:100:0,207,255	0/0:77,0:77:100:0,231,255	0/0:70,0:70:100:0,210,255	0/0:72,0:72:100:0,216,255	0/0:61,0:61:100:0,183,255	0/0:64,0:64:100:0,192,255	0/0:88,0:88:100:0,255,255	0/0:76,0:76:100:0,228,255	0/0:57,0:57:100:0,171,255	0/0:68,0:68:100:0,204,255	0/0:90,0:90:100:0,255,255	0/0:105,0:105:100:0,255,255	0/0:83,0:83:100:0,250,255	0/0:63,0:63:100:0,189,255	0/0:68,0:68:100:0,204,255	0/0:90,0:90:100:0,255,255	0/0:103,0:103:100:0,255,255	0/0:83,0:83:100:0,250,255	0/0:90,0:90:100:0,255,255	0/0:113,1:114:100:0,255,255	0/0:82,0:82:100:0,247,255	0/0:83,0:83:100:0,250,255	0/0:83,0:83:100:0,250,255	0/0:68,0:68:100:0,204,255	0/0:69,0:69:100:0,207,255	0/0:95,0:95:100:0,255,255	0/0:70,0:70:100:0,210,255	0/0:82,0:82:100:0,247,255	0/0:52,0:52:99:0,156,255	0/0:85,0:85:100:0,255,255	0/0:80,0:80:100:0,240,255	0/0:73,1:74:100:0,187,255	0/0:100,0:100:100:0,255,255	0/0:82,0:82:100:0,247,255	0/0:52,0:52:99:0,156,255	0/0:89,0:89:100:0,255,255	0/0:78,0:78:100:0,234,255	0/0:67,0:67:100:0,201,255	0/0:78,0:78:100:0,234,255	0/0:67,0:67:100:0,201,255	0/0:67,0:67:100:0,201,255	0/0:47,0:47:99:0,141,255	0/0:61,0:61:100:0,183,255	0/0:85,0:85:100:0,255,255	0/0:73,0:73:100:0,219,255	0/0:101,1:102:100:0,255,255	0/0:78,0:78:100:0,234,255	0/0:83,0:83:100:0,250,255	0/0:86,0:86:100:0,255,255	0/0:74,0:74:100:0,222,255	0/0:76,0:76:100:0,228,255	0/0:75,0:75:100:0,225,255	0/0:80,0:80:100:0,240,255	0/0:42,0:42:99:0,126,255	0/0:84,0:84:100:0,253,255	0/0:106,0:106:100:0,255,255	0/0:97,0:97:100:0,255,255	0/0:89,0:89:100:0,255,255	0/0:76,0:76:100:0,228,255	0/0:93,0:93:100:0,255,255	0/0:78,0:78:100:0,234,255	0/0:81,0:81:100:0,244,255	0/0:90,0:90:100:0,255,255	0/0:61,0:61:100:0,183,255	0/0:81,0:81:100:0,244,255	0/0:50,0:50:99:0,150,255	0/0:70,0:70:100:0,210,255	0/0:63,0:63:100:0,189,255	0/0:72,0:72:100:0,216,255	0/0:110,0:110:100:0,255,255	0/0:33,0:33:99:0,99,255	0/0:64,0:64:100:0,192,255	0/0:72,1:73:100:0,184,255	0/0:88,0:88:100:0,255,255	0/0:91,0:91:100:0,255,255	0/0:79,0:79:100:0,237,255	0/0:73,0:73:100:0,219,255	0/0:96,0:96:100:0,255,255	0/0:80,0:80:100:0,240,255	0/0:93,1:94:100:0,247,255	0/0:57,0:57:100:0,171,255	0/0:65,0:65:100:0,195,255	0/0:59,0:59:100:0,177,255	0/0:50,0:50:99:0,150,255	0/0:101,0:101:100:0,255,255	0/0:80,0:80:100:0,240,255	0/0:75,0:75:100:0,225,255	0/0:74,0:74:100:0,222,255	0/0:90,0:90:100:0,255,255	0/0:92,0:92:100:0,255,255	0/0:69,0:69:100:0,207,255	0/0:84,0:84:100:0,253,255	0/0:54,0:54:100:0,162,255	0/0:40,0:40:99:0,120,255	0/0:64,0:64:100:0,192,255	0/0:80,0:80:100:0,240,255	0/0:74,0:74:100:0,222,255	0/0:72,0:72:100:0,216,255	0/0:52,0:52:99:0,156,255	0/0:193,0:193:100:0,255,255	0/0:254,0:254:100:0,255,255	0/0:78,0:78:100:0,234,255	0/0:152,0:152:100:0,255,255	0/0:136,0:136:100:0,255,255	0/0:310,0:310:100:0,255,255	0/0:86,1:87:100:0,226,255	0/0:63,0:63:100:0,189,255	0/0:91,0:91:100:0,255,255	0/0:124,0:124:100:0,255,255	0/0:79,0:79:100:0,237,255	0/0:91,0:91:100:0,255,255	0/0:85,0:85:100:0,255,255	0/0:96,0:96:100:0,255,255	0/0:90,0:90:100:0,255,255	0/0:102,0:102:100:0,255,255	0/0:66,0:66:100:0,198,255	0/0:71,0:71:100:0,213,255	0/0:106,0:106:100:0,255,255	0/0:118,0:118:100:0,255,255	0/0:104,0:104:100:0,255,255	0/0:193,0:193:100:0,255,255	0/0:73,0:73:100:0,219,255	0/0:76,0:76:100:0,228,255
ARME14_CTG_10	630140	SARME14_CTG_10_630140	A	G	.	PASS	AB=0;ABP=0;AC=8;AF=0.0299625;AN=267;ANN=G|intergenic_region|MODIFIER|EKO05_006304-EKO05_006305|EKO05_006304-EKO05_006305|intergenic_region|EKO05_006304-EKO05_006305|||n.630140A>G||||||;AO=439;CIGAR=1X;DPB=20354;DPRA=0.725754;EPP=13.9369;EPPR=43.9131;GTI=0;LEN=1;MEANALT=1.1;MQM=37.8884;MQMR=59.9983;NS=267;NUMALT=1;ODDS=129.46;PAIRED=0.997722;PAIREDR=0.999346;PAO=0;PQA=0;PQR=0;PRO=0;QA=15545;QR=723743;RO=19884;RPL=271;RPP=55.4867;RPPR=183.055;RPR=168;RUN=1;SAF=208;SAP=5.62695;SAR=231;SRF=9816;SRP=9.94538;SRR=10068;TYPE=snp;technology.Illumina=1;DP=17768	GT:AD:DP:GQ:PL	0/0:85,0:85:100:0,255,255	0/0:159,0:159:100:0,255,255	0/0:72,0:72:100:0,216,255	0/0:54,0:54:100:0,162,255	0/0:79,0:79:100:0,237,255	0/0:90,0:90:100:0,255,255	0/0:116,0:116:100:0,255,255	0/0:131,0:131:100:0,255,255	0/0:141,0:141:100:0,255,255	0/0:75,0:75:100:0,225,255	0/0:127,0:127:100:0,255,255	0/0:116,0:116:100:0,255,255	0/0:59,0:59:100:0,177,255	1/1:2,40:42:99:255,55,0	1/1:0,64:64:100:255,192,0	0/0:59,0:59:100:0,177,255	1/1:0,61:61:100:255,183,0	0/0:48,0:48:99:0,144,255	1/1:0,67:67:100:255,201,0	0/0:76,0:76:100:0,228,255	0/0:52,0:52:99:0,156,255	0/0:49,0:49:99:0,147,255	0/0:57,0:57:100:0,171,255	0/0:71,0:71:100:0,213,255	1/1:0,42:42:99:255,126,0	0/0:44,0:44:99:0,132,255	1/1:0,51:51:99:255,153,0	0/0:70,0:70:100:0,210,255	1/1:0,66:66:100:255,198,0	1/1:0,46:46:99:255,138,0	0/0:62,0:62:100:0,186,255	0/0:44,0:44:99:0,132,255	0/0:94,0:94:100:0,255,255	0/0:59,0:59:100:0,177,255	0/0:64,0:64:100:0,192,255	0/0:46,0:46:99:0,138,255	0/0:72,0:72:100:0,216,255	0/0:75,0:75:100:0,225,255	0/0:58,0:58:100:0,174,255	0/0:38,0:38:99:0,114,255	0/0:49,0:49:99:0,147,255	0/0:65,0:65:100:0,195,255	0/0:50,0:50:99:0,150,255	0/0:51,0:51:99:0,153,255	0/0:72,0:72:100:0,216,255	0/0:54,0:54:100:0,162,255	0/0:51,0:51:99:0,153,255	0/0:42,0:42:99:0,126,255	0/0:50,0:50:99:0,150,255	0/0:264,0:264:100:0,255,255	0/0:81,0:81:100:0,244,255	0/0:41,0:41:99:0,123,255	0/0:66,0:66:100:0,198,255	0/0:43,0:43:99:0,129,255	0/0:46,0:46:99:0,138,255	0/0:60,0:60:100:0,180,255	0/0:58,0:58:100:0,174,255	0/0:51,0:51:99:0,153,255	0/0:57,0:57:100:0,171,255	0/0:38,0:38:99:0,114,255	0/0:59,0:59:100:0,177,255	0/0:51,0:51:99:0,153,255	0/0:56,0:56:100:0,168,255	0/0:37,0:37:99:0,111,255	0/0:57,0:57:100:0,171,255	0/0:40,0:40:99:0,120,255	0/0:45,0:45:99:0,135,255	0/0:44,0:44:99:0,132,255	0/0:59,0:59:100:0,177,255	0/0:124,0:124:100:0,255,255	0/0:44,0:44:99:0,132,255	0/0:43,0:43:99:0,129,255	0/0:54,0:54:100:0,162,255	0/0:76,0:76:100:0,228,255	0/0:75,0:75:100:0,225,255	0/0:41,0:41:99:0,123,255	0/0:49,0:49:99:0,147,255	0/0:53,0:53:99:0,159,255	0/0:67,0:67:100:0,201,255	0/0:63,0:63:100:0,189,255	0/0:53,0:53:99:0,159,255	0/0:82,0:82:100:0,247,255	0/0:49,0:49:99:0,147,255	0/0:68,0:68:100:0,204,255	0/0:84,0:84:100:0,253,255	0/0:61,0:61:100:0,183,255	0/0:43,0:43:99:0,129,255	0/0:55,0:55:100:0,165,255	0/0:74,0:74:100:0,222,255	0/0:62,0:62:100:0,186,255	0/0:58,0:58:100:0,174,255	0/0:76,0:76:100:0,228,255	0/0:68,0:68:100:0,204,255	0/0:56,0:56:100:0,168,255	0/0:78,0:78:100:0,234,255	0/0:53,0:53:99:0,159,255	0/0:57,0:57:100:0,171,255	0/0:50,0:50:99:0,150,255	0/0:58,0:58:100:0,174,255	0/0:49,0:49:99:0,147,255	0/0:73,0:73:100:0,219,255	0/0:80,0:80:100:0,240,255	0/0:89,0:89:100:0,255,255	0/0:69,0:69:100:0,207,255	0/0:72,0:72:100:0,216,255	0/0:63,0:63:100:0,189,255	0/0:91,0:91:100:0,255,255	0/0:68,0:68:100:0,204,255	0/0:69,0:69:100:0,207,255	0/0:72,0:72:100:0,216,255	0/0:82,0:82:100:0,247,255	0/0:64,0:64:100:0,192,255	0/0:66,0:66:100:0,198,255	0/0:90,0:90:100:0,255,255	0/0:80,0:80:100:0,240,255	0/0:57,0:57:100:0,171,255	0/0:66,0:66:100:0,198,255	0/0:99,0:99:100:0,255,255	0/0:117,0:117:100:0,255,255	0/0:80,0:80:100:0,240,255	0/0:70,0:70:100:0,210,255	0/0:68,0:68:100:0,204,255	0/0:101,0:101:100:0,255,255	0/0:110,0:110:100:0,255,255	0/0:80,0:80:100:0,240,255	0/0:100,0:100:100:0,255,255	0/0:111,0:111:100:0,255,255	0/0:77,0:77:100:0,231,255	0/0:83,0:83:100:0,250,255	0/0:94,0:94:100:0,255,255	0/0:77,0:77:100:0,231,255	0/0:73,0:73:100:0,219,255	0/0:97,0:97:100:0,255,255	0/0:72,0:72:100:0,216,255	0/0:77,0:77:100:0,231,255	0/0:63,1:64:99:0,156,255	0/0:91,0:91:100:0,255,255	0/0:78,0:78:100:0,234,255	0/0:74,0:74:100:0,222,255	0/0:108,0:108:100:0,255,255	0/0:91,0:91:100:0,255,255	0/0:48,0:48:99:0,144,255	0/0:90,0:90:100:0,255,255	0/0:73,0:73:100:0,219,255	0/0:65,0:65:100:0,195,255	0/0:95,0:95:100:0,255,255	0/0:68,0:68:100:0,204,255	0/0:71,0:71:100:0,213,255	0/0:51,0:51:99:0,153,255	0/0:65,0:65:100:0,195,255	0/0:87,0:87:100:0,255,255	0/0:79,0:79:100:0,237,255	0/0:109,0:109:100:0,255,255	0/0:67,0:67:100:0,201,255	0/0:86,0:86:100:0,255,255	0/0:82,0:82:100:0,247,255	0/0:70,0:70:100:0,210,255	0/0:82,0:82:100:0,247,255	0/0:77,0:77:100:0,231,255	0/0:73,0:73:100:0,219,255	0/0:49,0:49:99:0,147,255	0/0:95,0:95:100:0,255,255	0/0:104,0:104:100:0,255,255	0/0:100,0:100:100:0,255,255	0/0:84,0:84:100:0,253,255	0/0:77,0:77:100:0,231,255	0/0:91,0:91:100:0,255,255	0/0:92,0:92:100:0,255,255	0/0:78,0:78:100:0,234,255	0/0:99,0:99:100:0,255,255	0/0:59,0:59:100:0,177,255	0/0:83,0:83:100:0,250,255	0/0:48,0:48:99:0,144,255	0/0:79,0:79:100:0,237,255	0/0:71,0:71:100:0,213,255	0/0:77,0:77:100:0,231,255	0/0:111,0:111:100:0,255,255	0/0:45,0:45:99:0,135,255	0/0:68,0:68:100:0,204,255	0/0:73,0:73:100:0,219,255	0/0:80,0:80:100:0,240,255	0/0:90,0:90:100:0,255,255	0/0:83,0:83:100:0,250,255	0/0:73,0:73:100:0,219,255	0/0:100,0:100:100:0,255,255	0/0:75,0:75:100:0,225,255	0/0:92,0:92:100:0,255,255	0/0:54,1:55:99:0,130,255	0/0:64,0:64:100:0,192,255	0/0:63,0:63:100:0,189,255	0/0:51,0:51:99:0,153,255	0/0:96,0:96:100:0,255,255	0/0:81,0:81:100:0,244,255	0/0:75,0:75:100:0,225,255	0/0:75,0:75:100:0,225,255	0/0:100,0:100:100:0,255,255	0/0:95,0:95:100:0,255,255	0/0:67,0:67:100:0,201,255	0/0:91,0:91:100:0,255,255	0/0:63,0:63:100:0,189,255	0/0:37,0:37:99:0,111,255	0/0:63,0:63:100:0,189,255	0/0:79,0:79:100:0,237,255	0/0:82,0:82:100:0,247,255	0/0:72,0:72:100:0,216,255	0/0:55,0:55:100:0,165,255	0/0:209,0:209:100:0,255,255	0/0:264,0:264:100:0,255,255	0/0:73,0:73:100:0,219,255	0/0:164,0:164:100:0,255,255	0/0:146,0:146:100:0,255,255	0/0:310,0:310:100:0,255,255	0/0:78,0:78:100:0,234,255	0/0:69,0:69:100:0,207,255	0/0:78,0:78:100:0,234,255	0/0:128,0:128:100:0,255,255	0/0:88,0:88:100:0,255,255	0/0:101,0:101:100:0,255,255	0/0:80,0:80:100:0,240,255	0/0:91,0:91:100:0,255,255	0/0:94,0:94:100:0,255,255	0/0:105,0:105:100:0,255,255	0/0:73,0:73:100:0,219,255	0/0:74,0:74:100:0,222,255	0/0:102,0:102:100:0,255,255	0/0:129,0:129:100:0,255,255	0/0:100,0:100:100:0,255,255	0/0:198,0:198:100:0,255,255	0/0:68,0:68:100:0,204,255	0/0:84,0:84:100:0,253,255
ARME14_CTG_10	630172	SARME14_CTG_10_630172	T	C	.	PASS	AB=0;ABP=0;AC=8;AF=0.0299625;AN=267;ANN=C|intergenic_region|MODIFIER|EKO05_006304-EKO05_006305|EKO05_006304-EKO05_006305|intergenic_region|EKO05_006304-EKO05_006305|||n.630172T>C||||||;AO=445;CIGAR=1X;DPB=20629;DPRA=0.731613;EPP=3.13229;EPPR=344.291;GTI=0;LEN=1;MEANALT=1.1;MQM=39.5573;MQMR=59.9927;NS=267;NUMALT=1;ODDS=134.732;PAIRED=0.993258;PAIREDR=0.999255;PAO=0;PQA=0;PQR=0;PRO=0;QA=15932;QR=724565;RO=20137;RPL=197;RPP=15.7024;RPPR=403.437;RPR=248;RUN=1;SAF=175;SAP=47.0497;SAR=270;SRF=8286;SRP=1373.51;SRR=11851;TYPE=snp;technology.Illumina=1;DP=18007	GT:AD:DP:GQ:PL	0/0:81,0:81:100:0,244,255	0/0:147,0:147:100:0,255,255	0/0:80,1:81:100:0,207,255	0/0:47,0:47:99:0,141,255	0/0:89,0:89:100:0,255,255	0/0:98,0:98:100:0,255,255	0/0:117,0:117:100:0,255,255	0/0:117,0:117:100:0,255,255	0/0:147,0:147:100:0,255,255	0/0:70,0:70:100:0,210,255	0/0:131,0:131:100:0,255,255	0/0:122,0:122:100:0,255,255	0/0:61,0:61:100:0,183,255	1/1:0,37:37:99:255,111,0	1/1:0,63:63:100:255,189,0	0/0:66,0:66:100:0,198,255	1/1:1,64:65:99:255,159,0	0/0:50,0:50:99:0,150,255	1/1:0,62:62:100:255,186,0	0/0:76,0:76:100:0,228,255	0/0:56,0:56:100:0,168,255	0/0:55,0:55:100:0,165,255	0/0:59,0:59:100:0,177,255	0/0:83,0:83:100:0,250,255	1/1:0,43:43:99:255,129,0	0/0:56,0:56:100:0,168,255	1/1:0,52:52:99:255,156,0	0/0:68,0:68:100:0,204,255	1/1:0,69:69:100:255,207,0	1/1:0,53:53:99:255,159,0	0/0:65,0:65:100:0,195,255	0/0:53,0:53:99:0,159,255	0/0:97,0:97:100:0,255,255	0/0:63,0:63:100:0,189,255	0/0:67,0:67:100:0,201,255	0/0:46,0:46:99:0,138,255	0/0:79,0:79:100:0,237,255	0/0:75,0:75:100:0,225,255	0/0:50,0:50:99:0,150,255	0/0:37,0:37:99:0,111,255	0/0:55,0:55:100:0,165,255	0/0:65,0:65:100:0,195,255	0/0:52,0:52:99:0,156,255	0/0:48,0:48:99:0,144,255	0/0:78,0:78:100:0,234,255	0/0:54,0:54:100:0,162,255	0/0:44,1:45:99:0,100,255	0/0:46,0:46:99:0,138,255	0/0:45,0:45:99:0,135,255	0/0:274,0:274:100:0,255,255	0/0:85,0:85:100:0,255,255	0/0:44,0:44:99:0,132,255	0/0:66,0:66:100:0,198,255	0/0:48,0:48:99:0,144,255	0/0:48,0:48:99:0,144,255	0/0:63,0:63:100:0,189,255	0/0:67,0:67:100:0,201,255	0/0:51,0:51:99:0,153,255	0/0:71,0:71:100:0,213,255	0/0:46,0:46:99:0,138,255	0/0:67,0:67:100:0,201,255	0/0:51,0:51:99:0,153,255	0/0:55,0:55:100:0,165,255	0/0:38,0:38:99:0,114,255	0/0:60,0:60:100:0,180,255	0/0:37,0:37:99:0,111,255	0/0:41,0:41:99:0,123,255	0/0:46,0:46:99:0,138,255	0/0:55,0:55:100:0,165,255	0/0:116,0:116:100:0,255,255	0/0:40,0:40:99:0,120,255	0/0:45,0:45:99:0,135,255	0/0:49,0:49:99:0,147,255	0/0:78,0:78:100:0,234,255	0/0:84,0:84:100:0,253,255	0/0:40,0:40:99:0,120,255	0/0:45,0:45:99:0,135,255	0/0:48,0:48:99:0,144,255	0/0:62,0:62:100:0,186,255	0/0:70,0:70:100:0,210,255	0/0:56,0:56:100:0,168,255	0/0:67,0:67:100:0,201,255	0/0:52,0:52:99:0,156,255	0/0:69,0:69:100:0,207,255	0/0:76,0:76:100:0,228,255	0/0:61,0:61:100:0,183,255	0/0:46,0:46:99:0,138,255	0/0:50,0:50:99:0,150,255	0/0:75,0:75:100:0,225,255	0/0:62,0:62:100:0,186,255	0/0:59,0:59:100:0,177,255	0/0:75,0:75:100:0,225,255	0/0:72,0:72:100:0,216,255	0/0:48,0:48:99:0,144,255	0/0:82,0:82:100:0,247,255	0/0:57,0:57:100:0,171,255	0/0:56,0:56:100:0,168,255	0/0:45,0:45:99:0,135,255	0/0:63,0:63:100:0,189,255	0/0:48,0:48:99:0,144,255	0/0:66,0:66:100:0,198,255	0/0:94,0:94:100:0,255,255	0/0:93,0:93:100:0,255,255	0/0:68,0:68:100:0,204,255	0/0:68,0:68:100:0,204,255	0/0:67,0:67:100:0,201,255	0/0:100,0:100:100:0,255,255	0/0:76,0:76:100:0,228,255	0/0:67,0:67:100:0,201,255	0/0:75,0:75:100:0,225,255	0/0:88,0:88:100:0,255,255	0/0:66,0:66:100:0,198,255	0/0:67,0:67:100:0,201,255	0/0:91,0:91:100:0,255,255	0/0:83,0:83:100:0,250,255	0/0:54,0:54:100:0,162,255	0/0:66,0:66:100:0,198,255	0/0:109,0:109:100:0,255,255	0/0:126,0:126:100:0,255,255	0/0:71,0:71:100:0,213,255	0/0:77,0:77:100:0,231,255	0/0:69,0:69:100:0,207,255	0/0:108,0:108:100:0,255,255	0/0:116,0:116:100:0,255,255	0/0:85,0:85:100:0,255,255	0/0:89,0:89:100:0,255,255	0/0:117,0:117:100:0,255,255	0/0:89,0:89:100:0,255,255	0/0:79,0:79:100:0,237,255	0/0:87,0:87:100:0,255,255	0/0:79,0:79:100:0,237,255	0/0:64,0:64:100:0,192,255	0/0:99,0:99:100:0,255,255	0/0:68,0:68:100:0,204,255	0/0:75,0:75:100:0,225,255	0/0:76,0:76:100:0,228,255	0/0:108,0:108:100:0,255,255	0/0:87,0:87:100:0,255,255	0/0:83,0:83:100:0,250,255	0/0:106,0:106:100:0,255,255	0/0:93,0:93:100:0,255,255	0/0:49,0:49:99:0,147,255	0/0:95,0:95:100:0,255,255	0/0:76,0:76:100:0,228,255	0/0:72,0:72:100:0,216,255	0/0:89,0:89:100:0,255,255	0/0:67,0:67:100:0,201,255	0/0:73,0:73:100:0,219,255	0/0:49,0:49:99:0,147,255	0/0:58,0:58:100:0,174,255	0/0:96,0:96:100:0,255,255	0/0:81,0:81:100:0,244,255	0/0:110,0:110:100:0,255,255	0/0:62,0:62:100:0,186,255	0/0:76,0:76:100:0,228,255	0/0:85,0:85:100:0,255,255	0/0:71,0:71:100:0,213,255	0/0:82,0:82:100:0,247,255	0/0:69,0:69:100:0,207,255	0/0:67,0:67:100:0,201,255	0/0:55,0:55:100:0,165,255	0/0:113,0:113:100:0,255,255	0/0:114,0:114:100:0,255,255	0/0:95,0:95:100:0,255,255	0/0:84,0:84:100:0,253,255	0/0:78,0:78:100:0,234,255	0/0:90,0:90:100:0,255,255	0/0:91,0:91:100:0,255,255	0/0:89,0:89:100:0,255,255	0/0:102,0:102:100:0,255,255	0/0:69,0:69:100:0,207,255	0/0:76,0:76:100:0,228,255	0/0:50,0:50:99:0,150,255	0/0:71,0:71:100:0,213,255	0/0:71,0:71:100:0,213,255	0/0:74,0:74:100:0,222,255	0/0:133,0:133:100:0,255,255	0/0:43,0:43:99:0,129,255	0/0:65,0:65:100:0,195,255	0/0:81,0:81:100:0,244,255	0/0:72,0:72:100:0,216,255	0/0:80,0:80:100:0,240,255	0/0:73,0:73:100:0,219,255	0/0:77,0:77:100:0,231,255	0/0:88,0:88:100:0,255,255	0/0:99,0:99:100:0,255,255	0/0:92,0:92:100:0,255,255	0/0:58,0:58:100:0,174,255	0/0:74,0:74:100:0,222,255	0/0:68,0:68:100:0,204,255	0/0:57,0:57:100:0,171,255	0/0:98,0:98:100:0,255,255	0/0:82,0:82:100:0,247,255	0/0:76,0:76:100:0,228,255	0/0:71,0:71:100:0,213,255	0/0:104,0:104:100:0,255,255	0/0:82,0:82:100:0,247,255	0/0:69,0:69:100:0,207,255	0/0:92,0:92:100:0,255,255	0/0:68,0:68:100:0,204,255	0/0:36,0:36:99:0,108,255	0/0:71,0:71:100:0,213,255	0/0:77,0:77:100:0,231,255	0/0:83,0:83:100:0,250,255	0/0:73,0:73:100:0,219,255	0/0:54,0:54:100:0,162,255	0/0:215,0:215:100:0,255,255	0/0:237,0:237:100:0,255,255	0/0:82,0:82:100:0,247,255	0/0:165,0:165:100:0,255,255	0/0:154,0:154:100:0,255,255	0/0:310,0:310:100:0,255,255	0/0:86,0:86:100:0,255,255	0/0:69,0:69:100:0,207,255	0/0:71,0:71:100:0,213,255	0/0:113,0:113:100:0,255,255	0/0:89,0:89:100:0,255,255	0/0:85,0:85:100:0,255,255	0/0:72,0:72:100:0,216,255	0/0:81,0:81:100:0,244,255	0/0:88,0:88:100:0,255,255	0/0:102,0:102:100:0,255,255	0/0:62,0:62:100:0,186,255	0/0:80,0:80:100:0,240,255	0/0:107,0:107:100:0,255,255	0/0:133,0:133:100:0,255,255	0/0:104,0:104:100:0,255,255	0/0:193,0:193:100:0,255,255	0/0:73,0:73:100:0,219,255	0/0:92,0:92:100:0,255,255
ARME14_CTG_10	630183	SARME14_CTG_10_630183	C	A	.	PASS	AB=0;ABP=0;AC=8;AF=0.0299625;AN=267;ANN=A|intergenic_region|MODIFIER|EKO05_006304-EKO05_006305|EKO05_006304-EKO05_006305|intergenic_region|EKO05_006304-EKO05_006305|||n.630183C>A||||||;AO=515;CIGAR=1X;DPB=20428;DPRA=1.00543;EPP=10.0982;EPPR=5.30442;GTI=0;LEN=1;MEANALT=1.04255;MQM=43.3806;MQMR=59.9937;NS=267;NUMALT=1;ODDS=139.215;PAIRED=0.994175;PAIREDR=0.999196;PAO=0;PQA=0;PQR=0;PRO=0;QA=17568;QR=714273;RO=19901;RPL=175;RPP=117.803;RPPR=997.512;RPR=340;RUN=1;SAF=221;SAP=25.4798;SAR=294;SRF=8183;SRP=1366.52;SRR=11718;TYPE=snp;technology.Illumina=1;DP=17902	GT:AD:DP:GQ:PL	0/0:82,0:82:100:0,247,255	0/0:140,0:140:100:0,255,255	0/0:85,0:85:100:0,255,255	0/0:52,0:52:99:0,156,255	0/0:89,0:89:100:0,255,255	0/0:94,0:94:100:0,255,255	0/0:115,0:115:100:0,255,255	0/0:113,0:113:100:0,255,255	0/0:149,0:149:100:0,255,255	0/0:68,0:68:100:0,204,255	0/0:132,0:132:100:0,255,255	0/0:117,0:117:100:0,255,255	0/0:57,0:57:100:0,171,255	1/1:0,40:40:99:255,120,0	1/1:0,69:69:100:255,207,0	0/0:63,0:63:100:0,189,255	1/1:0,68:68:100:255,204,0	0/0:53,0:53:99:0,159,255	1/1:0,69:69:100:255,207,0	0/0:78,1:79:100:0,202,255	0/0:56,0:56:100:0,168,255	0/0:54,0:54:100:0,162,255	0/0:61,0:61:100:0,183,255	0/0:81,0:81:100:0,244,255	1/1:0,47:47:99:255,141,0	0/0:58,0:58:100:0,174,255	1/1:0,54:54:100:255,162,0	0/0:66,0:66:100:0,198,255	1/1:0,71:71:100:255,213,0	1/1:0,54:54:100:255,162,0	0/0:63,0:63:100:0,189,255	0/0:51,0:51:99:0,153,255	0/0:97,0:97:100:0,255,255	0/0:63,0:63:100:0,189,255	0/0:64,0:64:100:0,192,255	0/0:50,0:50:99:0,150,255	0/0:72,0:72:100:0,216,255	0/0:79,0:79:100:0,237,255	0/0:50,1:51:99:0,117,255	0/0:38,0:38:99:0,114,255	0/0:51,1:52:99:0,120,255	0/0:69,0:69:100:0,207,255	0/0:47,0:47:99:0,141,255	0/0:52,0:52:99:0,156,255	0/0:79,0:79:100:0,237,255	0/0:56,0:56:100:0,168,255	0/0:50,0:50:99:0,150,255	0/0:46,0:46:99:0,138,255	0/0:47,0:47:99:0,141,255	0/0:285,0:285:100:0,255,255	0/0:85,0:85:100:0,255,255	0/0:42,0:42:99:0,126,255	0/0:72,0:72:100:0,216,255	0/0:52,0:52:99:0,156,255	0/0:51,0:51:99:0,153,255	0/0:63,0:63:100:0,189,255	0/0:69,1:70:100:0,175,255	0/0:51,0:51:99:0,153,255	0/0:70,0:70:100:0,210,255	0/0:51,0:51:99:0,153,255	0/0:67,0:67:100:0,201,255	0/0:50,0:50:99:0,150,255	0/0:56,0:56:100:0,168,255	0/0:36,0:36:99:0,108,255	0/0:59,0:59:100:0,177,255	0/0:34,0:34:99:0,102,255	0/0:42,0:42:99:0,126,255	0/0:46,0:46:99:0,138,255	0/0:50,0:50:99:0,150,255	0/0:116,0:116:100:0,255,255	0/0:41,0:41:99:0,123,255	0/0:47,0:47:99:0,141,255	0/0:49,0:49:99:0,147,255	0/0:79,0:79:100:0,237,255	0/0:82,0:82:100:0,247,255	0/0:38,0:38:99:0,114,255	0/0:49,0:49:99:0,147,255	0/0:51,1:52:99:0,120,255	0/0:58,0:58:100:0,174,255	0/0:63,1:64:99:0,156,255	0/0:54,0:54:100:0,162,255	0/0:69,0:69:100:0,207,255	0/0:47,1:48:99:0,108,255	0/0:67,0:67:100:0,201,255	0/0:79,0:79:100:0,237,255	0/0:63,0:63:100:0,189,255	0/0:45,0:45:99:0,135,255	0/0:50,0:50:99:0,150,255	0/0:71,0:71:100:0,213,255	0/0:62,0:62:100:0,186,255	0/0:60,0:60:100:0,180,255	0/0:77,0:77:100:0,231,255	0/0:68,0:68:100:0,204,255	0/0:47,0:47:99:0,141,255	0/0:77,0:77:100:0,231,255	0/0:53,1:54:99:0,127,255	0/0:50,0:50:99:0,150,255	0/0:47,0:47:99:0,141,255	0/0:58,2:60:99:0,109,255	0/0:49,0:49:99:0,147,255	0/0:65,0:65:100:0,195,255	0/0:87,0:87:100:0,255,255	0/0:94,0:94:100:0,255,255	0/0:69,0:69:100:0,207,255	0/0:67,0:67:100:0,201,255	0/0:59,0:59:100:0,177,255	0/0:101,0:101:100:0,255,255	0/0:77,0:77:100:0,231,255	0/0:68,0:68:100:0,204,255	0/0:77,0:77:100:0,231,255	0/0:83,0:83:100:0,250,255	0/0:66,0:66:100:0,198,255	0/0:69,0:69:100:0,207,255	0/0:92,1:93:100:0,244,255	0/0:89,0:89:100:0,255,255	0/0:58,0:58:100:0,174,255	0/0:69,1:70:100:0,175,255	0/0:111,1:112:100:0,255,255	0/0:122,0:122:100:0,255,255	0/0:70,0:70:100:0,210,255	0/0:75,0:75:100:0,225,255	0/0:72,0:72:100:0,216,255	0/0:114,0:114:100:0,255,255	0/0:112,0:112:100:0,255,255	0/0:80,1:81:100:0,207,255	0/0:86,0:86:100:0,255,255	0/0:117,0:117:100:0,255,255	0/0:81,1:82:100:0,210,255	0/0:82,0:82:100:0,247,255	0/0:80,0:80:100:0,240,255	0/0:78,1:79:100:0,202,255	0/0:71,0:71:100:0,213,255	0/0:98,0:98:100:0,255,255	0/0:69,0:69:100:0,207,255	0/0:75,0:75:100:0,225,255	0/0:81,0:81:100:0,244,255	0/0:108,1:109:100:0,255,255	0/0:86,0:86:100:0,255,255	0/0:81,0:81:100:0,244,255	0/0:101,0:101:100:0,255,255	0/0:88,1:89:100:0,232,255	0/0:49,0:49:99:0,147,255	0/0:94,1:95:100:0,250,255	0/0:76,0:76:100:0,228,255	0/0:72,0:72:100:0,216,255	0/0:86,0:86:100:0,255,255	0/0:67,0:67:100:0,201,255	0/0:70,0:70:100:0,210,255	0/0:55,0:55:100:0,165,255	0/0:58,0:58:100:0,174,255	0/0:95,0:95:100:0,255,255	0/0:86,0:86:100:0,255,255	0/0:108,0:108:100:0,255,255	0/0:67,0:67:100:0,201,255	0/0:75,0:75:100:0,225,255	0/0:83,0:83:100:0,250,255	0/0:74,0:74:100:0,222,255	0/0:82,0:82:100:0,247,255	0/0:70,0:70:100:0,210,255	0/0:66,0:66:100:0,198,255	0/0:54,0:54:100:0,162,255	0/0:115,0:115:100:0,255,255	0/0:108,1:109:100:0,255,255	0/0:92,0:92:100:0,255,255	0/0:85,0:85:100:0,255,255	0/0:77,0:77:100:0,231,255	0/0:88,0:88:100:0,255,255	0/0:84,1:85:100:0,219,255	0/0:83,0:83:100:0,250,255	0/0:96,1:97:100:0,255,255	0/0:66,0:66:100:0,198,255	0/0:70,0:70:100:0,210,255	0/0:53,0:53:99:0,159,255	0/0:72,0:72:100:0,216,255	0/0:72,0:72:100:0,216,255	0/0:68,0:68:100:0,204,255	0/0:133,0:133:100:0,255,255	0/0:42,1:43:99:0,94,255	0/0:65,1:66:100:0,162,255	0/0:79,0:79:100:0,237,255	0/0:71,0:71:100:0,213,255	0/0:80,1:81:100:0,207,255	0/0:75,0:75:100:0,225,255	0/0:76,0:76:100:0,228,255	0/0:85,0:85:100:0,255,255	0/0:98,0:98:100:0,255,255	0/0:87,0:87:100:0,255,255	0/0:56,0:56:100:0,168,255	0/0:70,0:70:100:0,210,255	0/0:70,0:70:100:0,210,255	0/0:62,0:62:100:0,186,255	0/0:90,0:90:100:0,255,255	0/0:80,0:80:100:0,240,255	0/0:77,0:77:100:0,231,255	0/0:74,1:75:100:0,190,255	0/0:100,0:100:100:0,255,255	0/0:81,0:81:100:0,244,255	0/0:65,1:66:100:0,162,255	0/0:87,0:87:100:0,255,255	0/0:69,0:69:100:0,207,255	0/0:36,0:36:99:0,108,255	0/0:68,1:69:100:0,172,255	0/0:80,0:80:100:0,240,255	0/0:84,0:84:100:0,253,255	0/0:68,0:68:100:0,204,255	0/0:52,0:52:99:0,156,255	0/0:215,0:215:100:0,255,255	0/0:222,1:223:100:0,255,255	0/0:77,0:77:100:0,231,255	0/0:160,2:162:100:0,255,255	0/0:152,0:152:100:0,255,255	0/0:297,0:297:100:0,255,255	0/0:92,0:92:100:0,255,255	0/0:65,0:65:100:0,195,255	0/0:69,0:69:100:0,207,255	0/0:117,0:117:100:0,255,255	0/0:85,0:85:100:0,255,255	0/0:81,1:82:100:0,210,255	0/0:74,0:74:100:0,222,255	0/0:90,0:90:100:0,255,255	0/0:96,0:96:100:0,255,255	0/0:103,0:103:100:0,255,255	0/0:60,0:60:100:0,180,255	0/0:80,0:80:100:0,240,255	0/0:99,0:99:100:0,255,255	0/0:128,2:130:100:0,255,255	0/0:101,0:101:100:0,255,255	0/0:193,0:193:100:0,255,255	0/0:62,1:63:99:0,153,255	0/0:88,1:89:100:0,232,255
ARME14_CTG_10	632031	SARME14_CTG_10_632031	C	T	.	PASS	AB=0;ABP=0;AC=3;AF=0.011236;AN=267;ANN=T|intergenic_region|MODIFIER|EKO05_006304-EKO05_006305|EKO05_006304-EKO05_006305|intergenic_region|EKO05_006304-EKO05_006305|||n.632031C>T||||||;AO=280;CIGAR=1X;DPB=21679;DPRA=1.15376;EPP=38.8706;EPPR=252.672;GTI=0;LEN=1;MEANALT=1.25;MQM=59.8571;MQMR=59.8493;NS=267;NUMALT=1;ODDS=71.0881;PAIRED=1;PAIREDR=0.994147;PAO=0;PQA=0;PQR=0;PRO=0;QA=9999;QR=768483;RO=21357;RPL=139;RPP=3.04132;RPPR=6.26807;RPR=141;RUN=1;SAF=133;SAP=4.53033;SAR=147;SRF=11221;SRP=122.705;SRR=10136;TYPE=snp;technology.Illumina=1;DP=19066	GT:AD:DP:GQ:PL	0/0:70,0:70:100:0,210,255	0/0:122,1:123:100:0,255,255	0/0:79,0:79:100:0,237,255	0/0:59,0:59:100:0,177,255	0/0:75,0:75:100:0,225,255	0/0:99,0:99:100:0,255,255	0/0:124,0:124:100:0,255,255	0/0:125,0:125:100:0,255,255	0/0:137,0:137:100:0,255,255	0/0:76,0:76:100:0,228,255	0/0:144,0:144:100:0,255,255	0/0:100,0:100:100:0,255,255	0/0:63,0:63:100:0,189,255	0/0:97,0:97:100:0,255,255	0/0:118,0:118:100:0,255,255	0/0:54,0:54:100:0,162,255	0/0:123,0:123:100:0,255,255	0/0:57,0:57:100:0,171,255	0/0:162,0:162:100:0,255,255	0/0:64,0:64:100:0,192,255	0/0:43,0:43:99:0,129,255	0/0:53,0:53:99:0,159,255	0/0:65,0:65:100:0,195,255	0/0:79,0:79:100:0,237,255	0/0:110,0:110:100:0,255,255	0/0:57,0:57:100:0,171,255	0/0:110,0:110:100:0,255,255	0/0:61,0:61:100:0,183,255	0/0:160,0:160:100:0,255,255	0/0:153,0:153:100:0,255,255	0/0:72,0:72:100:0,216,255	0/0:39,0:39:99:0,117,255	0/0:69,0:69:100:0,207,255	0/0:69,0:69:100:0,207,255	0/0:74,0:74:100:0,222,255	0/0:60,0:60:100:0,180,255	0/0:53,0:53:99:0,159,255	0/0:71,0:71:100:0,213,255	0/0:52,0:52:99:0,156,255	0/0:51,0:51:99:0,153,255	0/0:45,0:45:99:0,135,255	0/0:77,0:77:100:0,231,255	0/0:41,0:41:99:0,123,255	0/0:62,0:62:100:0,186,255	0/0:95,0:95:100:0,255,255	0/0:58,0:58:100:0,174,255	0/0:43,0:43:99:0,129,255	0/0:57,0:57:100:0,171,255	0/0:60,0:60:100:0,180,255	0/0:254,0:254:100:0,255,255	0/0:78,0:78:100:0,234,255	0/0:52,0:52:99:0,156,255	0/0:65,0:65:100:0,195,255	0/0:58,0:58:100:0,174,255	0/0:41,0:41:99:0,123,255	0/0:73,0:73:100:0,219,255	0/0:82,0:82:100:0,247,255	0/0:57,0:57:100:0,171,255	0/0:61,0:61:100:0,183,255	0/0:57,0:57:100:0,171,255	0/0:57,0:57:100:0,171,255	0/0:54,0:54:100:0,162,255	0/0:61,0:61:100:0,183,255	0/0:53,0:53:99:0,159,255	0/0:44,0:44:99:0,132,255	0/0:47,0:47:99:0,141,255	0/0:47,0:47:99:0,141,255	0/0:38,0:38:99:0,114,255	0/0:46,0:46:99:0,138,255	0/0:97,0:97:100:0,255,255	0/0:49,0:49:99:0,147,255	0/0:55,0:55:100:0,165,255	0/0:52,0:52:99:0,156,255	0/0:80,0:80:100:0,240,255	0/0:72,0:72:100:0,216,255	0/0:60,0:60:100:0,180,255	0/0:54,0:54:100:0,162,255	0/0:43,0:43:99:0,129,255	0/0:71,0:71:100:0,213,255	0/0:74,0:74:100:0,222,255	0/0:58,0:58:100:0,174,255	0/0:90,0:90:100:0,255,255	0/0:66,0:66:100:0,198,255	0/0:67,0:67:100:0,201,255	0/0:72,0:72:100:0,216,255	0/0:49,0:49:99:0,147,255	0/0:65,0:65:100:0,195,255	0/0:66,0:66:100:0,198,255	0/0:65,0:65:100:0,195,255	0/0:57,0:57:100:0,171,255	0/0:55,0:55:100:0,165,255	0/0:84,1:85:100:0,219,255	0/0:58,0:58:100:0,174,255	0/0:40,0:40:99:0,120,255	0/0:48,0:48:99:0,144,255	0/0:61,0:61:100:0,183,255	0/0:56,0:56:100:0,168,255	0/0:37,0:37:99:0,111,255	0/0:49,0:49:99:0,147,255	0/0:53,0:53:99:0,159,255	0/0:65,0:65:100:0,195,255	0/0:70,0:70:100:0,210,255	0/0:100,0:100:100:0,255,255	0/0:69,0:69:100:0,207,255	0/0:67,0:67:100:0,201,255	0/0:75,0:75:100:0,225,255	0/0:77,0:77:100:0,231,255	0/0:88,0:88:100:0,255,255	0/0:67,0:67:100:0,201,255	0/0:77,0:77:100:0,231,255	0/0:88,0:88:100:0,255,255	0/0:63,0:63:100:0,189,255	0/0:74,0:74:100:0,222,255	0/0:91,0:91:100:0,255,255	0/0:97,0:97:100:0,255,255	0/0:57,0:57:100:0,171,255	0/0:102,0:102:100:0,255,255	0/0:126,0:126:100:0,255,255	0/0:135,0:135:100:0,255,255	0/0:76,0:76:100:0,228,255	0/0:69,0:69:100:0,207,255	0/0:81,0:81:100:0,244,255	0/0:95,0:95:100:0,255,255	0/0:107,0:107:100:0,255,255	0/0:94,0:94:100:0,255,255	0/0:92,0:92:100:0,255,255	0/0:88,0:88:100:0,255,255	0/0:108,0:108:100:0,255,255	0/0:64,0:64:100:0,192,255	0/0:70,0:70:100:0,210,255	0/0:59,0:59:100:0,177,255	0/0:74,0:74:100:0,222,255	0/0:74,0:74:100:0,222,255	0/0:90,0:90:100:0,255,255	0/0:125,0:125:100:0,255,255	0/0:94,0:94:100:0,255,255	0/0:83,0:83:100:0,250,255	0/0:91,0:91:100:0,255,255	0/0:88,0:88:100:0,255,255	0/0:81,0:81:100:0,244,255	0/0:106,0:106:100:0,255,255	0/0:72,0:72:100:0,216,255	0/0:109,0:109:100:0,255,255	0/0:76,0:76:100:0,228,255	0/0:85,0:85:100:0,255,255	0/0:94,0:94:100:0,255,255	0/0:61,0:61:100:0,183,255	0/0:65,0:65:100:0,195,255	0/0:59,0:59:100:0,177,255	0/0:78,0:78:100:0,234,255	0/0:102,0:102:100:0,255,255	0/0:79,0:79:100:0,237,255	0/0:121,0:121:100:0,255,255	0/0:87,0:87:100:0,255,255	0/0:88,0:88:100:0,255,255	0/0:94,0:94:100:0,255,255	0/0:75,0:75:100:0,225,255	0/0:107,0:107:100:0,255,255	0/0:78,0:78:100:0,234,255	0/0:95,0:95:100:0,255,255	0/0:73,0:73:100:0,219,255	0/0:84,0:84:100:0,253,255	0/0:111,0:111:100:0,255,255	0/0:134,0:134:100:0,255,255	0/0:75,0:75:100:0,225,255	0/0:80,0:80:100:0,240,255	0/0:96,0:96:100:0,255,255	0/0:92,0:92:100:0,255,255	1/1:0,100:100:100:255,255,0	1/1:0,90:90:100:255,255,0	1/1:0,85:85:100:255,255,0	0/0:65,0:65:100:0,195,255	0/0:76,0:76:100:0,228,255	0/0:87,0:87:100:0,255,255	0/0:80,0:80:100:0,240,255	0/0:79,0:79:100:0,237,255	0/0:106,0:106:100:0,255,255	0/0:64,0:64:100:0,192,255	0/0:74,0:74:100:0,222,255	0/0:111,0:111:100:0,255,255	0/0:79,0:79:100:0,237,255	0/0:112,0:112:100:0,255,255	0/0:105,0:105:100:0,255,255	0/0:91,0:91:100:0,255,255	0/0:102,0:102:100:0,255,255	0/0:104,0:104:100:0,255,255	0/0:90,0:90:100:0,255,255	0/0:59,0:59:100:0,177,255	0/0:62,0:62:100:0,186,255	0/0:61,0:61:100:0,183,255	0/0:60,0:60:100:0,180,255	0/0:77,0:77:100:0,231,255	0/0:81,0:81:100:0,244,255	0/0:85,0:85:100:0,255,255	0/0:100,0:100:100:0,255,255	0/0:115,0:115:100:0,255,255	0/0:121,0:121:100:0,255,255	0/0:82,0:82:100:0,247,255	0/0:60,0:60:100:0,180,255	0/0:64,0:64:100:0,192,255	0/0:45,0:45:99:0,135,255	0/0:72,0:72:100:0,216,255	0/0:99,0:99:100:0,255,255	0/0:93,0:93:100:0,255,255	0/0:79,0:79:100:0,237,255	0/0:53,0:53:99:0,159,255	0/0:229,0:229:100:0,255,255	0/0:264,0:264:100:0,255,255	0/0:75,0:75:100:0,225,255	0/0:184,0:184:100:0,255,255	0/0:152,0:152:100:0,255,255	0/0:274,0:274:100:0,255,255	0/0:62,0:62:100:0,186,255	0/0:81,0:81:100:0,244,255	0/0:84,1:85:100:0,219,255	0/0:108,1:109:100:0,255,255	0/0:75,0:75:100:0,225,255	0/0:97,0:97:100:0,255,255	0/0:87,0:87:100:0,255,255	0/0:74,0:74:100:0,222,255	0/0:92,0:92:100:0,255,255	0/0:89,0:89:100:0,255,255	0/0:49,0:49:99:0,147,255	0/0:66,1:67:100:0,166,255	0/0:108,0:108:100:0,255,255	0/0:116,0:116:100:0,255,255	0/0:100,0:100:100:0,255,255	0/0:172,0:172:100:0,255,255	0/0:90,0:90:100:0,255,255	0/0:83,0:83:100:0,250,255
ARME14_CTG_10	642504	SARME14_CTG_10_642504	T	A	.	PASS	AB=0;ABP=0;AC=3;AF=0.011236;AN=267;ANN=A|intergenic_region|MODIFIER|EKO05_006304-EKO05_006305|EKO05_006304-EKO05_006305|intergenic_region|EKO05_006304-EKO05_006305|||n.642504T>A||||||;AO=235;CIGAR=1X;DPB=24354;DPRA=1.35593;EPP=3.09346;EPPR=13.1859;GTI=0;LEN=1;MEANALT=1.26087;MQM=60;MQMR=59.9795;NS=267;NUMALT=1;ODDS=154.924;PAIRED=1;PAIREDR=0.999377;PAO=0;PQA=0;PQR=0;PRO=0;QA=8002;QR=859620;RO=24092;RPL=138;RPP=18.5433;RPPR=501.615;RPR=97;RUN=1;SAF=119;SAP=3.09346;SAR=116;SRF=12416;SRP=52.3669;SRR=11676;TYPE=snp;technology.Illumina=1;DP=21484	GT:AD:DP:GQ:PL	0/0:97,0:97:100:0,255,255	0/0:129,0:129:100:0,255,255	0/0:97,0:97:100:0,255,255	0/0:56,0:56:100:0,168,255	0/0:88,0:88:100:0,255,255	0/0:75,0:75:100:0,225,255	0/0:159,0:159:100:0,255,255	0/0:118,2:120:100:0,255,255	0/0:152,1:153:100:0,255,255	0/0:90,0:90:100:0,255,255	0/0:166,0:166:100:0,255,255	0/0:98,0:98:100:0,255,255	0/0:53,0:53:99:0,159,255	0/0:70,0:70:100:0,210,255	0/0:64,0:64:100:0,192,255	0/0:64,0:64:100:0,192,255	0/0:75,0:75:100:0,225,255	0/0:50,0:50:99:0,150,255	0/0:81,0:81:100:0,244,255	0/0:102,0:102:100:0,255,255	0/0:60,0:60:100:0,180,255	0/0:45,0:45:99:0,135,255	0/0:71,0:71:100:0,213,255	0/0:77,0:77:100:0,231,255	0/0:50,0:50:99:0,150,255	0/0:62,0:62:100:0,186,255	0/0:79,0:79:100:0,237,255	0/0:82,0:82:100:0,247,255	0/0:99,0:99:100:0,255,255	0/0:66,0:66:100:0,198,255	0/0:70,0:70:100:0,210,255	0/0:56,0:56:100:0,168,255	0/0:102,0:102:100:0,255,255	0/0:76,0:76:100:0,228,255	0/0:65,1:66:100:0,162,255	0/0:77,0:77:100:0,231,255	0/0:64,0:64:100:0,192,255	0/0:92,0:92:100:0,255,255	0/0:49,0:49:99:0,147,255	0/0:49,0:49:99:0,147,255	0/0:46,1:47:99:0,105,255	0/0:96,0:96:100:0,255,255	0/0:56,0:56:100:0,168,255	0/0:61,0:61:100:0,183,255	0/0:93,0:93:100:0,255,255	0/0:73,0:73:100:0,219,255	0/0:47,0:47:99:0,141,255	0/0:82,0:82:100:0,247,255	0/0:89,0:89:100:0,255,255	0/0:354,1:355:100:0,255,255	0/0:85,0:85:100:0,255,255	0/0:48,0:48:99:0,144,255	0/0:63,0:63:100:0,189,255	0/0:65,0:65:100:0,195,255	0/0:54,0:54:100:0,162,255	0/0:73,0:73:100:0,219,255	0/0:95,0:95:100:0,255,255	0/0:67,0:67:100:0,201,255	0/0:64,0:64:100:0,192,255	0/0:64,0:64:100:0,192,255	0/0:81,0:81:100:0,244,255	0/0:61,0:61:100:0,183,255	0/0:53,0:53:99:0,159,255	0/0:64,0:64:100:0,192,255	0/0:56,0:56:100:0,168,255	0/0:31,0:31:99:0,93,255	0/0:43,0:43:99:0,129,255	0/0:51,0:51:99:0,153,255	0/0:70,0:70:100:0,210,255	0/0:118,0:118:100:0,255,255	0/0:65,0:65:100:0,195,255	0/0:62,0:62:100:0,186,255	0/0:56,0:56:100:0,168,255	0/0:86,0:86:100:0,255,255	0/0:102,0:102:100:0,255,255	0/0:58,0:58:100:0,174,255	0/0:67,0:67:100:0,201,255	1/1:0,65:65:100:255,195,0	0/0:63,0:63:100:0,189,255	1/1:0,78:78:100:255,234,0	1/1:0,71:71:100:255,213,0	0/0:89,0:89:100:0,255,255	0/0:81,0:81:100:0,244,255	0/0:67,0:67:100:0,201,255	0/0:70,0:70:100:0,210,255	0/0:68,0:68:100:0,204,255	0/0:70,0:70:100:0,210,255	0/0:75,0:75:100:0,225,255	0/0:69,0:69:100:0,207,255	0/0:71,0:71:100:0,213,255	0/0:71,1:72:100:0,181,255	0/0:88,0:88:100:0,255,255	0/0:64,0:64:100:0,192,255	0/0:70,0:70:100:0,210,255	0/0:93,0:93:100:0,255,255	0/0:69,0:69:100:0,207,255	0/0:58,0:58:100:0,174,255	0/0:40,0:40:99:0,120,255	0/0:64,0:64:100:0,192,255	0/0:63,0:63:100:0,189,255	0/0:81,1:82:100:0,210,255	0/0:103,0:103:100:0,255,255	0/0:139,0:139:100:0,255,255	0/0:95,0:95:100:0,255,255	0/0:82,0:82:100:0,247,255	0/0:92,0:92:100:0,255,255	0/0:89,0:89:100:0,255,255	0/0:90,0:90:100:0,255,255	0/0:88,0:88:100:0,255,255	0/0:95,0:95:100:0,255,255	0/0:97,0:97:100:0,255,255	0/0:91,0:91:100:0,255,255	0/0:83,0:83:100:0,250,255	0/0:96,0:96:100:0,255,255	0/0:88,0:88:100:0,255,255	0/0:86,0:86:100:0,255,255	0/0:105,0:105:100:0,255,255	0/0:121,0:121:100:0,255,255	0/0:144,0:144:100:0,255,255	0/0:93,0:93:100:0,255,255	0/0:104,0:104:100:0,255,255	0/0:86,0:86:100:0,255,255	0/0:123,0:123:100:0,255,255	0/0:117,1:118:100:0,255,255	0/0:125,0:125:100:0,255,255	0/0:100,0:100:100:0,255,255	0/0:134,0:134:100:0,255,255	0/0:89,0:89:100:0,255,255	0/0:93,0:93:100:0,255,255	0/0:91,0:91:100:0,255,255	0/0:97,0:97:100:0,255,255	0/0:82,0:82:100:0,247,255	0/0:120,1:121:100:0,255,255	0/0:104,0:104:100:0,255,255	0/0:109,0:109:100:0,255,255	0/0:70,0:70:100:0,210,255	0/0:142,0:142:100:0,255,255	0/0:117,0:117:100:0,255,255	0/0:95,0:95:100:0,255,255	0/0:91,0:91:100:0,255,255	0/0:101,0:101:100:0,255,255	0/0:93,0:93:100:0,255,255	0/0:100,0:100:100:0,255,255	0/0:96,0:96:100:0,255,255	0/0:90,0:90:100:0,255,255	0/0:125,0:125:100:0,255,255	0/0:65,0:65:100:0,195,255	0/0:95,0:95:100:0,255,255	0/0:73,1:74:100:0,187,255	0/0:102,1:103:100:0,255,255	0/0:92,0:92:100:0,255,255	0/0:88,0:88:100:0,255,255	0/0:129,0:129:100:0,255,255	0/0:100,0:100:100:0,255,255	0/0:91,0:91:100:0,255,255	0/0:100,0:100:100:0,255,255	0/0:114,0:114:100:0,255,255	0/0:120,0:120:100:0,255,255	0/0:106,0:106:100:0,255,255	0/0:101,1:102:100:0,255,255	0/0:82,0:82:100:0,247,255	0/0:103,0:103:100:0,255,255	0/0:138,0:138:100:0,255,255	0/0:120,0:120:100:0,255,255	0/0:110,0:110:100:0,255,255	0/0:105,0:105:100:0,255,255	0/0:112,0:112:100:0,255,255	0/0:106,0:106:100:0,255,255	0/0:102,0:102:100:0,255,255	0/0:130,0:130:100:0,255,255	0/0:131,0:131:100:0,255,255	0/0:120,0:120:100:0,255,255	0/0:78,0:78:100:0,234,255	0/0:121,0:121:100:0,255,255	0/0:99,0:99:100:0,255,255	0/0:92,1:93:100:0,244,255	0/0:149,0:149:100:0,255,255	0/0:68,0:68:100:0,204,255	0/0:86,0:86:100:0,255,255	0/0:91,0:91:100:0,255,255	0/0:88,1:89:100:0,232,255	0/0:116,0:116:100:0,255,255	0/0:113,0:113:100:0,255,255	0/0:92,0:92:100:0,255,255	0/0:92,0:92:100:0,255,255	0/0:119,0:119:100:0,255,255	0/0:104,0:104:100:0,255,255	0/0:82,0:82:100:0,247,255	0/0:99,0:99:100:0,255,255	0/0:89,0:89:100:0,255,255	0/0:93,0:93:100:0,255,255	0/0:101,0:101:100:0,255,255	0/0:93,0:93:100:0,255,255	0/0:117,0:117:100:0,255,255	0/0:94,0:94:100:0,255,255	0/0:110,0:110:100:0,255,255	0/0:142,0:142:100:0,255,255	0/0:93,0:93:100:0,255,255	0/0:90,0:90:100:0,255,255	0/0:80,0:80:100:0,240,255	0/0:57,0:57:100:0,171,255	0/0:104,0:104:100:0,255,255	0/0:136,0:136:100:0,255,255	0/0:91,0:91:100:0,255,255	0/0:106,0:106:100:0,255,255	0/0:80,0:80:100:0,240,255	0/0:229,0:229:100:0,255,255	0/0:229,1:230:100:0,255,255	0/0:75,0:75:100:0,225,255	0/0:170,0:170:100:0,255,255	0/0:147,0:147:100:0,255,255	0/0:338,1:339:100:0,255,255	0/0:98,0:98:100:0,255,255	0/0:75,0:75:100:0,225,255	0/0:75,0:75:100:0,225,255	0/0:124,0:124:100:0,255,255	0/0:79,1:80:100:0,204,255	0/0:105,0:105:100:0,255,255	0/0:92,0:92:100:0,255,255	0/0:79,0:79:100:0,237,255	0/0:100,0:100:100:0,255,255	0/0:107,0:107:100:0,255,255	0/0:56,0:56:100:0,168,255	0/0:68,0:68:100:0,204,255	0/0:132,0:132:100:0,255,255	0/0:148,0:148:100:0,255,255	0/0:95,0:95:100:0,255,255	0/0:215,0:215:100:0,255,255	0/0:98,0:98:100:0,255,255	0/0:89,0:89:100:0,255,255
ARME14_CTG_10	644203	SARME14_CTG_10_644203	A	G	.	PASS	AB=0;ABP=0;AC=68;AF=0.254682;AN=267;ANN=G|intergenic_region|MODIFIER|EKO05_006304-EKO05_006305|EKO05_006304-EKO05_006305|intergenic_region|EKO05_006304-EKO05_006305|||n.644203A>G||||||;AO=7295;CIGAR=1X;DPB=25470;DPRA=1.20492;EPP=85.6807;EPPR=311.53;GTI=0;LEN=1;MEANALT=1.1627;MQM=40.9378;MQMR=58.7909;NS=267;NUMALT=1;ODDS=59.3845;PAIRED=0.998903;PAIREDR=0.999062;PAO=0;PQA=0;PQR=0;PRO=0;QA=262847;QR=659382;RO=18131;RPL=3425;RPP=61.9556;RPPR=40.4348;RPR=3870;RUN=1;SAF=4825;SAP=1653.87;SAR=2470;SRF=9990;SRP=412.465;SRR=8141;TYPE=snp;technology.Illumina=1;DP=22423	GT:AD:DP:GQ:PL	0/0:97,1:98:100:0,255,255	0/0:141,1:142:100:0,255,255	0/0:87,1:88:100:0,229,255	0/0:64,0:64:100:0,192,255	0/0:107,0:107:100:0,255,255	1/1:0,54:54:100:255,162,0	1/1:0,143:143:100:255,255,0	1/1:1,100:101:100:255,255,0	0/0:139,15:154:99:76,0,255	0/0:59,1:60:99:0,144,255	0/0:198,6:204:100:0,255,255	0/0:97,31:128:100:255,0,255	0/0:47,10:57:100:189,0,255	0/0:64,4:68:99:0,60,255	0/0:77,3:80:99:0,132,255	0/0:77,7:84:53:0,1,255	0/0:85,6:91:99:0,57,255	0/0:64,1:65:99:0,159,255	0/0:86,9:95:99:38,0,255	0/0:73,6:79:99:0,22,255	0/0:66,5:71:99:0,33,255	0/0:62,4:66:99:0,55,255	0/0:90,4:94:99:0,139,255	0/0:79,5:84:99:0,73,255	0/0:67,6:73:69:0,3,255	0/0:68,4:72:99:0,72,255	0/0:90,7:97:99:0,40,255	0/0:64,9:73:99:104,0,255	0/0:96,6:102:99:0,90,255	0/0:95,4:99:99:0,154,255	0/0:67,4:71:99:0,70,255	0/0:45,5:50:99:29,0,255	0/0:81,11:92:99:120,0,255	1/1:0,98:98:100:255,255,0	1/1:0,70:70:100:255,210,0	0/0:76,6:82:99:0,31,255	1/1:0,72:72:100:255,216,0	1/1:0,89:89:100:255,255,0	1/1:0,61:61:100:255,183,0	0/0:76,2:78:100:0,163,255	0/0:62,1:63:99:0,153,255	0/0:77,4:81:99:0,99,255	0/0:67,6:73:69:0,3,255	0/0:63,7:70:99:41,0,255	0/0:82,6:88:99:0,48,255	0/0:69,7:76:99:23,0,255	0/0:48,3:51:99:0,45,255	0/0:61,5:66:98:0,19,255	0/0:67,5:72:99:0,37,255	0/0:354,23:377:100:0,255,255	0/0:71,6:77:97:0,16,255	0/0:47,3:50:99:0,42,255	1/1:0,94:94:100:255,255,0	1/1:0,81:81:100:255,244,0	1/1:0,53:53:99:255,159,0	1/1:0,73:73:100:255,219,0	1/1:0,88:88:100:255,255,0	1/1:0,77:77:100:255,231,0	1/1:0,65:65:100:255,195,0	1/1:0,79:79:100:255,237,0	1/1:0,71:71:100:255,213,0	1/1:0,60:60:100:255,180,0	1/1:0,57:57:100:255,171,0	1/1:0,55:55:100:255,165,0	1/1:0,72:72:100:255,216,0	1/1:0,53:53:99:255,159,0	1/1:0,57:57:100:255,171,0	1/1:0,56:56:100:255,168,0	0/0:65,2:67:99:0,130,255	0/0:116,9:125:99:0,52,255	1/1:0,49:49:99:255,147,0	0/0:46,5:51:99:27,0,255	1/1:0,64:64:100:255,192,0	1/1:0,83:83:100:255,250,0	0/0:82,9:91:99:50,0,255	0/0:61,10:71:99:146,0,255	0/0:60,10:70:99:150,0,255	0/0:76,1:77:100:0,196,255	0/0:79,9:88:99:59,0,255	0/0:78,8:86:99:30,0,255	0/0:60,6:66:98:17,0,255	0/0:101,9:110:82:0,7,255	0/0:71,5:76:99:0,49,255	0/0:62,9:71:99:110,0,255	0/0:74,7:81:87:8,0,255	0/0:66,5:71:99:0,33,255	0/0:73,9:82:99:77,0,255	0/0:62,4:66:99:0,55,255	0/0:85,5:90:99:0,91,255	0/0:81,12:93:99:153,0,255	0/0:56,1:57:99:0,136,255	1/1:0,77:77:100:255,231,0	1/1:0,85:85:100:255,255,0	0/0:28,27:55:100:255,0,255	0/0:73,5:78:99:0,54,255	0/0:73,6:79:99:0,22,255	1/1:0,64:64:100:255,192,0	1/1:0,52:52:99:255,156,0	1/1:0,87:87:100:255,255,0	0/0:43,4:47:64:2,0,255	0/0:81,6:87:99:0,46,255	0/0:101,7:108:99:0,72,255	0/0:129,13:142:99:41,0,255	0/0:75,9:84:99:71,0,255	0/0:79,7:86:82:0,6,255	0/0:85,5:90:99:0,91,255	0/0:88,6:94:99:0,67,255	0/0:69,10:79:99:122,0,255	0/0:79,9:88:99:59,0,255	1/1:2,96:98:100:255,223,0	0/0:108,10:118:76:5,0,255	0/0:70,5:75:99:0,46,255	0/0:101,8:109:99:0,40,255	0/0:123,14:137:99:92,0,255	1/1:0,84:84:100:255,253,0	0/0:85,7:92:99:0,25,255	0/0:76,8:84:99:36,0,255	0/0:113,14:127:99:122,0,255	1/1:0,168:168:100:255,255,0	0/0:69,9:78:99:89,0,255	0/0:81,7:88:94:0,13,255	1/1:0,89:89:100:255,255,0	1/1:17,120:137:100:255,0,200	0/0:118,9:127:99:0,58,255	0/0:148,9:157:99:0,148,255	0/0:84,11:95:99:110,0,255	0/0:127,9:136:99:0,85,255	0/0:85,9:94:99:42,0,255	1/1:0,102:102:100:255,255,0	0/0:102,6:108:99:0,109,255	1/1:0,98:98:100:255,255,0	1/1:0,93:93:100:255,255,0	0/0:110,9:119:99:0,34,255	0/0:95,10:105:99:44,0,255	0/0:101,11:112:99:59,0,255	0/0:80,5:85:99:0,75,255	0/0:120,11:131:61:2,0,255	0/0:119,10:129:99:0,28,255	0/0:103,7:110:99:0,79,255	0/0:102,7:109:99:0,76,255	0/0:104,14:118:99:149,0,255	0/0:81,3:84:99:0,145,255	0/0:114,4:118:100:0,211,255	0/0:100,9:109:70:0,4,255	0/0:99,8:107:99:0,34,255	0/0:120,9:129:99:0,64,255	0/0:72,6:78:98:0,18,255	0/0:83,2:85:100:0,184,255	0/0:84,8:92:93:11,0,255	0/0:111,6:117:99:0,136,255	0/0:133,14:147:99:62,0,255	0/0:85,5:90:99:0,91,255	0/0:137,9:146:99:0,115,255	0/0:82,7:89:97:0,15,255	0/0:88,10:98:99:66,0,255	0/0:126,9:135:99:0,82,255	0/0:103,7:110:99:0,79,255	0/0:114,8:122:99:0,79,255	0/0:89,12:101:99:128,0,255	0/0:118,13:131:99:74,0,255	0/0:73,6:79:99:0,22,255	0/0:97,14:111:100:170,0,255	0/0:123,11:134:83:0,7,255	0/0:117,19:136:100:255,0,255	1/1:0,100:100:100:255,255,0	1/1:0,96:96:100:255,255,0	1/1:0,95:95:100:255,255,0	1/1:0,89:89:100:255,255,0	0/0:115,14:129:99:116,0,255	0/0:115,13:128:99:83,0,255	0/0:100,3:103:100:0,202,255	0/0:95,9:104:92:12,0,255	0/0:75,5:80:99:0,61,255	0/0:101,12:113:99:92,0,255	0/0:108,5:113:100:0,160,255	1/1:0,94:94:100:255,255,0	1/1:0,144:144:100:255,255,0	0/0:61,6:67:96:15,0,255	0/0:67,10:77:99:129,0,255	0/0:97,16:113:100:237,0,255	0/0:79,9:88:99:59,0,255	0/0:109,10:119:61:2,0,255	1/1:0,95:95:100:255,255,0	1/1:0,112:112:100:255,255,0	0/0:94,7:101:99:0,51,255	1/1:0,135:135:100:255,255,0	1/1:2,130:132:100:255,255,0	0/0:72,6:78:98:0,18,255	1/1:0,81:81:100:255,244,0	1/1:0,83:83:100:255,250,0	1/1:0,88:88:100:255,255,0	1/1:0,100:100:100:255,255,0	1/1:0,98:98:100:255,255,0	1/1:0,109:109:100:255,255,0	1/1:0,95:95:100:255,255,0	1/1:0,121:121:100:255,255,0	0/0:115,6:121:99:0,148,255	1/1:0,86:86:100:255,255,0	1/1:0,81:81:100:255,244,0	1/1:0,68:68:100:255,204,0	1/1:0,43:43:99:255,129,0	0/0:103,7:110:99:0,79,255	1/1:0,112:112:100:255,255,0	1/1:0,112:112:100:255,255,0	1/1:0,89:89:100:255,255,0	1/1:0,88:88:100:255,255,0	0/0:229,20:249:99:0,29,255	0/0:229,14:243:100:0,227,255	0/0:85,4:89:99:0,124,255	0/0:153,16:169:99:67,0,255	0/0:182,6:188:100:0,255,255	0/0:338,24:362:100:0,225,255	0/0:81,1:82:100:0,210,255	0/0:82,0:82:100:0,247,255	0/0:79,0:79:100:0,237,255	0/0:111,0:111:100:0,255,255	0/0:62,0:62:100:0,186,255	0/0:85,0:85:100:0,255,255	0/0:87,3:90:100:0,163,255	0/0:80,0:80:100:0,240,255	0/0:85,0:85:100:0,255,255	0/0:110,0:110:100:0,255,255	0/0:54,2:56:99:0,96,255	0/0:82,3:85:99:0,148,255	0/0:135,9:144:99:0,109,255	0/0:152,8:160:100:0,193,255	0/0:99,0:99:100:0,255,255	0/0:193,19:212:99:46,0,255	0/0:95,8:103:99:0,22,255	0/0:89,1:90:100:0,235,255
ARME14_CTG_10	644219	SARME14_CTG_10_644219	T	G	.	PASS	AB=0;ABP=0;AC=68;AF=0.254682;AN=267;ANN=G|intergenic_region|MODIFIER|EKO05_006304-EKO05_006305|EKO05_006304-EKO05_006305|intergenic_region|EKO05_006304-EKO05_006305|||n.644219T>G||||||;AO=7828;CIGAR=1X;DPB=26056;DPRA=1.24161;EPP=96.9717;EPPR=47.8562;GTI=0;LEN=1;MEANALT=1.11905;MQM=39.2808;MQMR=59.0795;NS=267;NUMALT=1;ODDS=63.0331;PAIRED=0.959121;PAIREDR=0.998406;PAO=0;PQA=0;PQR=0;PRO=0;QA=279019;QR=661205;RO=18195;RPL=3600;RPP=112.412;RPPR=98.1814;RPR=4228;RUN=1;SAF=4835;SAP=944.212;SAR=2993;SRF=9843;SRP=268.323;SRR=8352;TYPE=snp;technology.Illumina=1;DP=22993	GT:AD:DP:GQ:PL	0/0:92,0:92:100:0,255,255	0/0:129,1:130:100:0,255,255	0/0:87,0:87:100:0,255,255	0/0:68,0:68:100:0,204,255	0/0:102,0:102:100:0,255,255	1/1:0,56:56:100:255,168,0	1/1:0,146:146:100:255,255,0	1/1:0,91:91:100:255,255,0	0/0:140,18:158:100:173,0,255	0/0:59,1:60:99:0,144,255	0/0:193,10:203:100:0,251,255	0/0:100,32:132:100:255,0,255	0/0:49,13:62:100:255,0,255	0/0:59,5:64:94:0,12,255	0/0:77,5:82:99:0,67,255	0/0:72,8:80:99:47,0,255	0/0:83,8:91:96:15,0,255	0/0:65,3:68:99:0,96,255	0/0:89,10:99:99:62,0,255	0/0:70,6:76:94:0,13,255	0/0:69,6:75:90:0,9,255	0/0:56,5:61:69:0,4,255	0/0:89,7:96:99:0,37,255	0/0:80,7:87:90:0,10,255	0/0:69,8:77:99:57,0,255	0/0:77,5:82:99:0,67,255	0/0:94,8:102:98:0,18,255	0/0:63,10:73:99:141,0,255	0/0:103,7:110:99:0,79,255	0/0:92,7:99:99:0,46,255	0/0:70,5:75:99:0,46,255	0/0:48,7:55:99:87,0,255	0/0:82,12:94:99:149,0,255	1/1:0,101:101:100:255,255,0	1/1:0,70:70:100:255,210,0	0/0:76,7:83:63:3,0,255	1/1:0,68:68:100:255,204,0	1/1:0,94:94:100:255,255,0	1/1:0,58:58:100:255,174,0	0/0:77,3:80:99:0,132,255	0/0:61,1:62:99:0,150,255	0/0:76,6:82:99:0,31,255	0/0:67,7:74:99:29,0,255	0/0:64,8:72:99:71,0,255	0/0:83,7:90:98:0,19,255	0/0:72,10:82:99:114,0,255	0/0:48,5:53:99:20,0,255	0/0:68,10:78:99:126,0,255	0/0:67,6:73:69:0,3,255	0/0:354,28:382:99:0,142,255	0/0:75,8:83:99:38,0,255	0/0:49,4:53:97:0,15,255	1/1:0,94:94:100:255,255,0	1/1:0,80:80:100:255,240,0	1/1:0,53:53:99:255,159,0	1/1:0,74:74:100:255,222,0	1/1:0,100:100:100:255,255,0	1/1:2,79:81:100:255,171,0	1/1:0,67:67:100:255,201,0	1/1:0,79:79:100:255,237,0	1/1:0,75:75:100:255,225,0	1/1:0,62:62:100:255,186,0	1/1:1,52:53:99:255,124,0	1/1:1,51:52:99:255,120,0	1/1:0,72:72:100:255,216,0	1/1:0,53:53:99:255,159,0	1/1:0,56:56:100:255,168,0	1/1:1,57:58:99:255,139,0	0/0:69,2:71:99:0,141,255	0/0:119,10:129:99:0,28,255	1/1:0,50:50:99:255,150,0	0/0:51,5:56:93:12,0,255	1/1:0,65:65:100:255,195,0	1/1:0,92:92:100:255,255,0	0/0:80,10:90:99:89,0,255	0/0:59,10:69:99:153,0,255	0/0:54,16:70:100:255,0,255	0/0:76,2:78:100:0,163,255	0/0:76,12:88:100:168,0,255	0/0:75,8:83:99:38,0,255	0/0:64,7:71:99:39,0,255	0/0:104,10:114:98:17,0,255	0/0:69,7:76:99:23,0,255	0/0:60,10:70:99:150,0,255	0/0:70,7:77:99:20,0,255	0/0:65,7:72:99:35,0,255	0/0:74,10:84:99:108,0,255	0/0:67,7:74:99:29,0,255	0/0:85,6:91:99:0,57,255	0/0:78,18:96:100:255,0,255	0/0:58,2:60:99:0,109,255	1/1:0,82:82:100:255,247,0	1/1:1,88:89:100:255,232,0	0/0:28,27:55:100:255,0,255	0/0:72,6:78:98:0,18,255	0/0:79,10:89:99:92,0,255	1/1:0,64:64:100:255,192,0	1/1:0,53:53:99:255,159,0	1/1:0,87:87:100:255,255,0	0/0:47,5:52:99:24,0,255	0/0:77,6:83:99:0,34,255	0/0:104,10:114:98:17,0,255	0/0:127,16:143:99:146,0,255	0/0:81,11:92:99:120,0,255	0/0:84,8:92:93:11,0,255	0/0:84,8:92:93:11,0,255	0/0:89,7:96:99:0,37,255	0/0:76,10:86:99:101,0,255	0/0:81,10:91:99:86,0,255	1/1:2,97:99:100:255,226,0	0/0:116,10:126:98:0,19,255	0/0:79,9:88:99:59,0,255	0/0:104,11:115:99:51,0,255	0/0:130,17:147:100:170,0,255	1/1:0,88:88:100:255,255,0	0/0:89,12:101:99:128,0,255	0/0:79,10:89:99:92,0,255	0/0:113,14:127:99:122,0,255	1/1:2,168:170:100:255,255,0	0/0:68,12:80:100:191,0,255	0/0:78,13:91:100:194,0,255	1/1:0,92:92:100:255,255,0	1/1:18,117:135:100:255,0,242	0/0:115,10:125:97:0,16,255	0/0:143,10:153:99:0,100,255	0/0:80,14:94:100:222,0,255	0/0:128,10:138:99:0,55,255	0/0:87,12:99:99:134,0,255	1/1:0,102:102:100:255,255,0	0/0:103,8:111:99:0,45,255	1/1:0,103:103:100:255,255,0	1/1:0,95:95:100:255,255,0	0/0:113,13:126:99:89,0,255	0/0:97,16:113:100:237,0,255	0/0:94,16:110:100:246,0,255	0/0:82,10:92:99:83,0,255	0/0:120,13:133:99:68,0,255	0/0:122,14:136:99:95,0,255	0/0:103,8:111:99:0,45,255	0/0:94,9:103:96:14,0,255	0/0:103,17:120:100:251,0,255	0/0:82,5:87:99:0,82,255	0/0:113,8:121:99:0,76,255	0/0:102,14:116:99:155,0,255	0/0:101,10:111:99:26,0,255	0/0:118,14:132:99:107,0,255	0/0:72,7:79:96:14,0,255	0/0:83,3:86:99:0,150,255	0/0:83,9:92:99:48,0,255	0/0:113,7:120:99:0,109,255	0/0:130,14:144:99:71,0,255	0/0:86,6:92:99:0,61,255	0/0:141,16:157:99:104,0,255	0/0:78,10:88:99:95,0,255	0/0:93,11:104:99:84,0,255	0/0:133,9:142:99:0,103,255	0/0:101,11:112:99:59,0,255	0/0:116,11:127:96:14,0,255	0/0:89,13:102:99:161,0,255	0/0:123,17:140:100:191,0,255	0/0:71,7:78:98:18,0,255	0/0:100,17:117:100:255,0,255	0/0:125,14:139:99:86,0,255	0/0:125,26:151:100:255,0,255	1/1:0,108:108:100:255,255,0	1/1:0,105:105:100:255,255,0	1/1:0,93:93:100:255,255,0	1/1:1,81:82:100:255,210,0	0/0:128,23:151:100:255,0,255	0/0:120,16:136:100:167,0,255	0/0:103,9:112:95:0,12,255	0/0:101,11:112:99:59,0,255	0/0:80,7:87:90:0,10,255	0/0:106,14:120:99:143,0,255	0/0:113,5:118:100:0,175,255	1/1:0,88:88:100:255,255,0	1/1:0,158:158:100:255,255,0	0/0:63,7:70:99:41,0,255	0/0:67,12:79:100:195,0,255	0/0:103,18:121:100:255,0,255	0/0:76,12:88:100:168,0,255	0/0:114,13:127:99:86,0,255	1/1:0,104:104:100:255,255,0	1/1:1,117:118:100:255,255,0	0/0:90,9:99:99:27,0,255	1/1:1,141:142:100:255,255,0	1/1:3,134:137:100:255,255,0	0/0:79,8:87:99:26,0,255	1/1:0,83:83:100:255,250,0	1/1:0,96:96:100:255,255,0	1/1:0,88:88:100:255,255,0	1/1:1,105:106:100:255,255,0	1/1:1,103:104:100:255,255,0	1/1:0,112:112:100:255,255,0	1/1:0,98:98:100:255,255,0	1/1:1,126:127:100:255,255,0	0/0:119,9:128:99:0,61,255	1/1:1,87:88:100:255,229,0	1/1:0,85:85:100:255,255,0	1/1:0,76:76:100:255,228,0	1/1:0,43:43:99:255,129,0	0/0:103,8:111:99:0,45,255	1/1:0,116:116:100:255,255,0	1/1:0,116:116:100:255,255,0	1/1:0,98:98:100:255,255,0	1/1:0,95:95:100:255,255,0	0/0:229,24:253:99:103,0,255	0/0:229,22:251:99:37,0,255	0/0:83,8:91:96:15,0,255	0/0:151,16:167:99:74,0,255	0/0:182,9:191:100:0,251,255	0/0:323,33:356:99:117,0,255	0/0:78,2:80:100:0,169,255	0/0:83,0:83:100:0,250,255	0/0:74,0:74:100:0,222,255	0/0:102,0:102:100:0,255,255	0/0:60,0:60:100:0,180,255	0/0:83,1:84:100:0,216,255	0/0:88,1:89:100:0,232,255	0/0:83,0:83:100:0,250,255	0/0:80,0:80:100:0,240,255	0/0:97,0:97:100:0,255,255	0/0:51,4:55:99:0,22,255	0/0:85,4:89:99:0,124,255	0/0:129,9:138:99:0,91,255	0/0:155,9:164:100:0,170,255	0/0:95,0:95:100:0,255,255	0/0:184,23:207:100:206,0,255	0/0:95,11:106:99:78,0,255	0/0:91,2:93:100:0,207,255
ARME14_CTG_10	648385	SARME14_CTG_10_648385	T	A	.	PASS	AB=0;ABP=0;AC=5;AF=0.0187266;AN=267;ANN=A|intergenic_region|MODIFIER|EKO05_006304-EKO05_006305|EKO05_006304-EKO05_006305|intergenic_region|EKO05_006304-EKO05_006305|||n.648385T>A||||||;AO=506;CIGAR=1X;DPB=23188;DPRA=1.14043;EPP=107.447;EPPR=1526.41;GTI=0;LEN=1;MEANALT=1.04545;MQM=57.2885;MQMR=58.2494;NS=267;NUMALT=1;ODDS=162.227;PAIRED=1;PAIREDR=0.999162;PAO=0;PQA=0;PQR=0;PRO=0;QA=18333;QR=824207;RO=22670;RPL=200;RPP=51.229;RPPR=923.515;RPR=306;RUN=1;SAF=265;SAP=5.48217;SAR=241;SRF=12148;SRP=256.257;SRR=10522;TYPE=snp;technology.Illumina=1;DP=20568	GT:AD:DP:GQ:PL	0/0:87,0:87:100:0,255,255	0/0:116,0:116:100:0,255,255	0/0:105,1:106:100:0,255,255	0/0:72,1:73:100:0,184,255	0/0:106,1:107:100:0,255,255	0/0:108,0:108:100:0,255,255	0/0:147,0:147:100:0,255,255	0/0:112,1:113:100:0,255,255	1/1:0,144:144:100:255,255,0	0/0:80,0:80:100:0,240,255	0/0:148,0:148:100:0,255,255	0/0:128,0:128:100:0,255,255	0/0:57,0:57:100:0,171,255	0/0:62,0:62:100:0,186,255	0/0:77,0:77:100:0,231,255	0/0:64,0:64:100:0,192,255	0/0:64,0:64:100:0,192,255	0/0:56,0:56:100:0,168,255	0/0:93,0:93:100:0,255,255	0/0:75,0:75:100:0,225,255	0/0:59,0:59:100:0,177,255	0/0:50,0:50:99:0,150,255	0/0:60,0:60:100:0,180,255	0/0:80,0:80:100:0,240,255	0/0:76,0:76:100:0,228,255	0/0:63,0:63:100:0,189,255	0/0:65,0:65:100:0,195,255	0/0:71,0:71:100:0,213,255	0/0:91,0:91:100:0,255,255	0/0:64,0:64:100:0,192,255	0/0:72,0:72:100:0,216,255	0/0:57,0:57:100:0,171,255	0/0:77,0:77:100:0,231,255	0/0:78,0:78:100:0,234,255	0/0:68,0:68:100:0,204,255	0/0:72,1:73:100:0,184,255	0/0:54,0:54:100:0,162,255	0/0:91,0:91:100:0,255,255	0/0:73,1:74:100:0,187,255	0/0:61,0:61:100:0,183,255	0/0:47,0:47:99:0,141,255	0/0:85,0:85:100:0,255,255	0/0:55,0:55:100:0,165,255	0/0:49,0:49:99:0,147,255	0/0:77,0:77:100:0,231,255	0/0:56,0:56:100:0,168,255	0/0:59,0:59:100:0,177,255	0/0:65,0:65:100:0,195,255	0/0:75,0:75:100:0,225,255	0/0:338,0:338:100:0,255,255	0/0:69,0:69:100:0,207,255	0/0:62,0:62:100:0,186,255	0/0:94,0:94:100:0,255,255	0/0:58,0:58:100:0,174,255	0/0:49,0:49:99:0,147,255	0/0:56,0:56:100:0,168,255	0/0:68,0:68:100:0,204,255	0/0:65,0:65:100:0,195,255	0/0:66,0:66:100:0,198,255	0/0:70,0:70:100:0,210,255	0/0:70,0:70:100:0,210,255	0/0:46,0:46:99:0,138,255	0/0:55,0:55:100:0,165,255	0/0:50,0:50:99:0,150,255	0/0:61,2:63:99:0,117,255	0/0:46,0:46:99:0,138,255	0/0:50,0:50:99:0,150,255	0/0:45,0:45:99:0,135,255	1/1:0,73:73:100:255,219,0	1/1:0,125:125:100:255,255,0	0/0:49,0:49:99:0,147,255	0/0:49,0:49:99:0,147,255	0/0:55,0:55:100:0,165,255	0/0:69,0:69:100:0,207,255	0/0:106,1:107:100:0,255,255	0/0:64,0:64:100:0,192,255	0/0:60,0:60:100:0,180,255	0/0:63,0:63:100:0,189,255	0/0:64,0:64:100:0,192,255	0/0:71,0:71:100:0,213,255	0/0:64,0:64:100:0,192,255	0/0:91,0:91:100:0,255,255	0/0:70,0:70:100:0,210,255	0/0:55,0:55:100:0,165,255	0/0:78,0:78:100:0,234,255	0/0:57,0:57:100:0,171,255	0/0:75,0:75:100:0,225,255	0/0:76,0:76:100:0,228,255	0/0:65,0:65:100:0,195,255	0/0:66,0:66:100:0,198,255	0/0:73,0:73:100:0,219,255	0/0:91,0:91:100:0,255,255	0/0:95,0:95:100:0,255,255	0/0:57,0:57:100:0,171,255	0/0:74,0:74:100:0,222,255	0/0:64,0:64:100:0,192,255	0/0:60,0:60:100:0,180,255	0/0:54,0:54:100:0,162,255	0/0:76,0:76:100:0,228,255	0/0:66,0:66:100:0,198,255	0/0:81,0:81:100:0,244,255	0/0:84,0:84:100:0,253,255	0/0:119,0:119:100:0,255,255	0/0:66,0:66:100:0,198,255	0/0:97,0:97:100:0,255,255	0/0:92,0:92:100:0,255,255	0/0:81,0:81:100:0,244,255	0/0:87,0:87:100:0,255,255	0/0:87,0:87:100:0,255,255	0/0:76,0:76:100:0,228,255	0/0:85,0:85:100:0,255,255	0/0:76,0:76:100:0,228,255	0/0:76,0:76:100:0,228,255	0/0:103,0:103:100:0,255,255	0/0:118,0:118:100:0,255,255	0/0:77,0:77:100:0,231,255	0/0:95,0:95:100:0,255,255	0/0:126,0:126:100:0,255,255	0/0:147,0:147:100:0,255,255	0/0:86,0:86:100:0,255,255	0/0:82,0:82:100:0,247,255	0/0:93,0:93:100:0,255,255	0/0:117,0:117:100:0,255,255	0/0:110,0:110:100:0,255,255	0/0:111,0:111:100:0,255,255	0/0:99,0:99:100:0,255,255	0/0:107,0:107:100:0,255,255	0/0:84,0:84:100:0,253,255	0/0:87,0:87:100:0,255,255	0/0:87,0:87:100:0,255,255	0/0:100,1:101:100:0,255,255	0/0:91,0:91:100:0,255,255	0/0:106,0:106:100:0,255,255	0/0:105,0:105:100:0,255,255	0/0:111,0:111:100:0,255,255	0/0:89,0:89:100:0,255,255	0/0:103,0:103:100:0,255,255	0/0:119,0:119:100:0,255,255	0/0:120,0:120:100:0,255,255	0/0:110,0:110:100:0,255,255	0/0:110,0:110:100:0,255,255	0/0:75,0:75:100:0,225,255	0/0:101,0:101:100:0,255,255	0/0:98,1:99:100:0,255,255	0/0:87,0:87:100:0,255,255	0/0:119,0:119:100:0,255,255	0/0:81,0:81:100:0,244,255	0/0:87,0:87:100:0,255,255	0/0:70,0:70:100:0,210,255	0/0:73,0:73:100:0,219,255	0/0:140,0:140:100:0,255,255	0/0:94,0:94:100:0,255,255	0/0:126,0:126:100:0,255,255	0/0:106,0:106:100:0,255,255	0/0:96,2:98:100:0,223,255	0/0:87,0:87:100:0,255,255	0/0:103,0:103:100:0,255,255	0/0:85,0:85:100:0,255,255	0/0:98,0:98:100:0,255,255	0/0:113,0:113:100:0,255,255	0/0:67,0:67:100:0,201,255	0/0:103,0:103:100:0,255,255	0/0:107,0:107:100:0,255,255	0/0:105,0:105:100:0,255,255	0/0:87,0:87:100:0,255,255	0/0:119,0:119:100:0,255,255	0/0:103,0:103:100:0,255,255	0/0:84,0:84:100:0,253,255	0/0:101,0:101:100:0,255,255	0/0:99,1:100:100:0,255,255	0/0:96,0:96:100:0,255,255	0/0:80,0:80:100:0,240,255	0/0:66,0:66:100:0,198,255	0/0:119,0:119:100:0,255,255	0/0:98,0:98:100:0,255,255	0/0:87,0:87:100:0,255,255	0/0:134,0:134:100:0,255,255	0/0:51,0:51:99:0,153,255	0/0:94,0:94:100:0,255,255	0/0:117,0:117:100:0,255,255	0/0:82,0:82:100:0,247,255	0/0:99,0:99:100:0,255,255	0/0:102,0:102:100:0,255,255	0/0:92,0:92:100:0,255,255	0/0:117,0:117:100:0,255,255	0/0:116,0:116:100:0,255,255	0/0:122,0:122:100:0,255,255	0/0:60,0:60:100:0,180,255	0/0:87,0:87:100:0,255,255	0/0:94,0:94:100:0,255,255	0/0:89,0:89:100:0,255,255	0/0:99,0:99:100:0,255,255	0/0:83,0:83:100:0,250,255	0/0:103,0:103:100:0,255,255	0/0:109,1:110:100:0,255,255	0/0:122,1:123:100:0,255,255	0/0:105,0:105:100:0,255,255	0/0:114,0:114:100:0,255,255	0/0:93,0:93:100:0,255,255	0/0:76,0:76:100:0,228,255	0/0:52,0:52:99:0,156,255	0/0:90,0:90:100:0,255,255	0/0:98,0:98:100:0,255,255	0/0:81,0:81:100:0,244,255	0/0:74,0:74:100:0,222,255	0/0:85,0:85:100:0,255,255	0/0:156,0:156:100:0,255,255	0/0:237,0:237:100:0,255,255	0/0:70,0:70:100:0,210,255	0/0:184,0:184:100:0,255,255	0/0:158,2:160:100:0,255,255	0/0:297,0:297:100:0,255,255	0/0:102,0:102:100:0,255,255	0/0:75,0:75:100:0,225,255	0/0:99,0:99:100:0,255,255	0/0:108,0:108:100:0,255,255	0/0:100,0:100:100:0,255,255	0/0:86,0:86:100:0,255,255	0/0:80,0:80:100:0,240,255	0/0:84,0:84:100:0,253,255	0/0:97,0:97:100:0,255,255	0/0:103,0:103:100:0,255,255	0/0:52,0:52:99:0,156,255	0/0:44,0:44:99:0,132,255	0/0:108,0:108:100:0,255,255	0/0:165,0:165:100:0,255,255	0/0:90,0:90:100:0,255,255	0/0:167,0:167:100:0,255,255	0/0:77,0:77:100:0,231,255	0/0:87,0:87:100:0,255,255
ARME14_CTG_10	649921	SARME14_CTG_10_649921	A	G	.	PASS	AB=0;ABP=0;AC=5;AF=0.0187266;AN=267;ANN=G|downstream_gene_variant|MODIFIER|EKO05_006305-T1.cds|GENE_EKO05_006305-T1.cds|transcript|EKO05_006305-T1|protein_coding||c.*3692T>C|||||3692|,G|intergenic_region|MODIFIER|EKO05_006304-EKO05_006305|EKO05_006304-EKO05_006305|intergenic_region|EKO05_006304-EKO05_006305|||n.649921A>G||||||;AO=321;CIGAR=1X;DPB=20543;DPRA=0.93072;EPP=12.2712;EPPR=639.379;GTI=0;LEN=1;MEANALT=1;MQM=59.9159;MQMR=59.8482;NS=267;NUMALT=1;ODDS=125.931;PAIRED=1;PAIREDR=0.999406;PAO=0;PQA=0;PQR=0;PRO=0;QA=11316;QR=727256;RO=20199;RPL=175;RPP=8.69942;RPPR=247.806;RPR=146;RUN=1;SAF=153;SAP=4.53236;SAR=168;SRF=10331;SRP=26.0558;SRR=9868;TYPE=snp;technology.Illumina=1;DP=18040	GT:AD:DP:GQ:PL	0/0:76,0:76:100:0,228,255	0/0:157,0:157:100:0,255,255	0/0:90,0:90:100:0,255,255	0/0:50,0:50:99:0,150,255	0/0:72,0:72:100:0,216,255	0/0:85,0:85:100:0,255,255	0/0:111,0:111:100:0,255,255	0/0:118,0:118:100:0,255,255	0/0:128,0:128:100:0,255,255	0/0:89,0:89:100:0,255,255	0/0:150,0:150:100:0,255,255	0/0:95,0:95:100:0,255,255	0/0:53,0:53:99:0,159,255	0/0:53,0:53:99:0,159,255	0/0:50,1:51:99:0,117,255	0/0:59,0:59:100:0,177,255	0/0:77,0:77:100:0,231,255	0/0:46,0:46:99:0,138,255	0/0:66,0:66:100:0,198,255	0/0:74,0:74:100:0,222,255	0/0:60,0:60:100:0,180,255	0/0:60,0:60:100:0,180,255	0/0:76,0:76:100:0,228,255	0/0:82,0:82:100:0,247,255	0/0:65,0:65:100:0,195,255	0/0:56,0:56:100:0,168,255	0/0:66,0:66:100:0,198,255	0/0:37,0:37:99:0,111,255	0/0:82,0:82:100:0,247,255	0/0:51,0:51:99:0,153,255	0/0:55,0:55:100:0,165,255	0/0:59,0:59:100:0,177,255	0/0:46,0:46:99:0,138,255	1/1:0,50:50:99:255,150,0	1/1:0,67:67:100:255,201,0	0/0:63,0:63:100:0,189,255	1/1:0,71:71:100:255,213,0	1/1:0,74:74:100:255,222,0	1/1:0,52:52:99:255,156,0	0/0:51,0:51:99:0,153,255	0/0:42,0:42:99:0,126,255	0/0:82,1:83:100:0,213,255	0/0:55,0:55:100:0,165,255	0/0:52,0:52:99:0,156,255	0/0:77,0:77:100:0,231,255	0/0:53,0:53:99:0,159,255	0/0:49,0:49:99:0,147,255	0/0:52,0:52:99:0,156,255	0/0:49,0:49:99:0,147,255	0/0:264,0:264:100:0,255,255	0/0:54,0:54:100:0,162,255	0/0:43,1:44:99:0,97,255	0/0:52,0:52:99:0,156,255	0/0:48,0:48:99:0,144,255	0/0:41,0:41:99:0,123,255	0/0:53,0:53:99:0,159,255	0/0:69,0:69:100:0,207,255	0/0:70,0:70:100:0,210,255	0/0:62,0:62:100:0,186,255	0/0:50,0:50:99:0,150,255	0/0:68,0:68:100:0,204,255	0/0:62,0:62:100:0,186,255	0/0:63,0:63:100:0,189,255	0/0:46,0:46:99:0,138,255	0/0:42,0:42:99:0,126,255	0/0:31,0:31:99:0,93,255	0/0:38,0:38:99:0,114,255	0/0:44,0:44:99:0,132,255	0/0:69,0:69:100:0,207,255	0/0:108,0:108:100:0,255,255	0/0:30,0:30:99:0,90,255	0/0:63,0:63:100:0,189,255	0/0:55,0:55:100:0,165,255	0/0:57,0:57:100:0,171,255	0/0:85,0:85:100:0,255,255	0/0:63,0:63:100:0,189,255	0/0:52,0:52:99:0,156,255	0/0:70,0:70:100:0,210,255	0/0:62,0:62:100:0,186,255	0/0:66,0:66:100:0,198,255	0/0:48,0:48:99:0,144,255	0/0:65,0:65:100:0,195,255	0/0:53,0:53:99:0,159,255	0/0:60,0:60:100:0,180,255	0/0:66,0:66:100:0,198,255	0/0:61,0:61:100:0,183,255	0/0:77,0:77:100:0,231,255	0/0:62,0:62:100:0,186,255	0/0:65,0:65:100:0,195,255	0/0:80,0:80:100:0,240,255	0/0:45,0:45:99:0,135,255	0/0:66,0:66:100:0,198,255	0/0:72,0:72:100:0,216,255	0/0:53,0:53:99:0,159,255	0/0:68,0:68:100:0,204,255	0/0:62,0:62:100:0,186,255	0/0:44,0:44:99:0,132,255	0/0:30,0:30:99:0,90,255	0/0:50,0:50:99:0,150,255	0/0:49,0:49:99:0,147,255	0/0:70,0:70:100:0,210,255	0/0:92,0:92:100:0,255,255	0/0:94,0:94:100:0,255,255	0/0:67,0:67:100:0,201,255	0/0:66,0:66:100:0,198,255	0/0:57,0:57:100:0,171,255	0/0:87,0:87:100:0,255,255	0/0:58,0:58:100:0,174,255	0/0:56,0:56:100:0,168,255	0/0:92,0:92:100:0,255,255	0/0:74,0:74:100:0,222,255	0/0:60,0:60:100:0,180,255	0/0:60,0:60:100:0,180,255	0/0:96,0:96:100:0,255,255	0/0:77,0:77:100:0,231,255	0/0:56,0:56:100:0,168,255	0/0:77,0:77:100:0,231,255	0/0:95,0:95:100:0,255,255	0/0:132,0:132:100:0,255,255	0/0:73,0:73:100:0,219,255	0/0:78,0:78:100:0,234,255	0/0:72,0:72:100:0,216,255	0/0:101,0:101:100:0,255,255	0/0:125,0:125:100:0,255,255	0/0:103,0:103:100:0,255,255	0/0:79,0:79:100:0,237,255	0/0:94,0:94:100:0,255,255	0/0:71,0:71:100:0,213,255	0/0:61,0:61:100:0,183,255	0/0:83,0:83:100:0,250,255	0/0:66,0:66:100:0,198,255	0/0:84,0:84:100:0,253,255	0/0:114,0:114:100:0,255,255	0/0:78,0:78:100:0,234,255	0/0:94,0:94:100:0,255,255	0/0:72,0:72:100:0,216,255	0/0:89,0:89:100:0,255,255	0/0:93,0:93:100:0,255,255	0/0:67,0:67:100:0,201,255	0/0:98,0:98:100:0,255,255	0/0:123,0:123:100:0,255,255	0/0:73,0:73:100:0,219,255	0/0:84,0:84:100:0,253,255	0/0:69,0:69:100:0,207,255	0/0:66,0:66:100:0,198,255	0/0:87,0:87:100:0,255,255	0/0:79,0:79:100:0,237,255	0/0:80,0:80:100:0,240,255	0/0:54,0:54:100:0,162,255	0/0:76,0:76:100:0,228,255	0/0:92,0:92:100:0,255,255	0/0:60,0:60:100:0,180,255	0/0:83,0:83:100:0,250,255	0/0:97,0:97:100:0,255,255	0/0:60,0:60:100:0,180,255	0/0:90,0:90:100:0,255,255	0/0:96,0:96:100:0,255,255	0/0:90,0:90:100:0,255,255	0/0:75,0:75:100:0,225,255	0/0:102,0:102:100:0,255,255	0/0:70,0:70:100:0,210,255	0/0:81,0:81:100:0,244,255	0/0:117,0:117:100:0,255,255	0/0:95,0:95:100:0,255,255	0/0:87,0:87:100:0,255,255	0/0:110,0:110:100:0,255,255	0/0:80,0:80:100:0,240,255	0/0:82,0:82:100:0,247,255	0/0:112,0:112:100:0,255,255	0/0:91,0:91:100:0,255,255	0/0:72,0:72:100:0,216,255	0/0:70,0:70:100:0,210,255	0/0:64,0:64:100:0,192,255	0/0:94,0:94:100:0,255,255	0/0:70,0:70:100:0,210,255	0/0:69,0:69:100:0,207,255	0/0:119,0:119:100:0,255,255	0/0:45,0:45:99:0,135,255	0/0:66,0:66:100:0,198,255	0/0:88,0:88:100:0,255,255	0/0:57,0:57:100:0,171,255	0/0:101,0:101:100:0,255,255	0/0:98,0:98:100:0,255,255	0/0:87,0:87:100:0,255,255	0/0:85,0:85:100:0,255,255	0/0:107,0:107:100:0,255,255	0/0:90,0:90:100:0,255,255	0/0:65,0:65:100:0,195,255	0/0:66,0:66:100:0,198,255	0/0:74,0:74:100:0,222,255	0/0:60,0:60:100:0,180,255	0/0:95,0:95:100:0,255,255	0/0:73,0:73:100:0,219,255	0/0:90,0:90:100:0,255,255	0/0:76,0:76:100:0,228,255	0/0:81,0:81:100:0,244,255	0/0:103,0:103:100:0,255,255	0/0:69,0:69:100:0,207,255	0/0:76,0:76:100:0,228,255	0/0:86,0:86:100:0,255,255	0/0:29,0:29:99:0,87,255	0/0:67,0:67:100:0,201,255	0/0:93,0:93:100:0,255,255	0/0:91,0:91:100:0,255,255	0/0:74,0:74:100:0,222,255	0/0:75,0:75:100:0,225,255	0/0:209,0:209:100:0,255,255	0/0:215,0:215:100:0,255,255	0/0:79,1:80:100:0,204,255	0/0:175,0:175:100:0,255,255	0/0:155,0:155:100:0,255,255	0/0:297,0:297:100:0,255,255	0/0:92,0:92:100:0,255,255	0/0:76,0:76:100:0,228,255	0/0:83,1:84:100:0,216,255	0/0:115,1:116:100:0,255,255	0/0:84,0:84:100:0,253,255	0/0:86,0:86:100:0,255,255	0/0:90,0:90:100:0,255,255	0/0:104,0:104:100:0,255,255	0/0:89,1:90:100:0,235,255	0/0:115,0:115:100:0,255,255	0/0:49,0:49:99:0,147,255	0/0:50,0:50:99:0,150,255	0/0:98,0:98:100:0,255,255	0/0:123,0:123:100:0,255,255	0/0:95,0:95:100:0,255,255	0/0:172,0:172:100:0,255,255	0/0:74,0:74:100:0,222,255	0/0:72,0:72:100:0,216,255
ARME14_CTG_10	652599	SARME14_CTG_10_652599	G	A	.	PASS	AB=0;ABP=0;AC=34;AF=0.127341;AN=267;ANN=A|downstream_gene_variant|MODIFIER|EKO05_006305-T1.cds|GENE_EKO05_006305-T1.cds|transcript|EKO05_006305-T1|protein_coding||c.*1014C>T|||||1014|,A|downstream_gene_variant|MODIFIER|EKO05_006306-T1.cds|GENE_EKO05_006306-T1.cds|transcript|EKO05_006306-T1|protein_coding||c.*3106C>T|||||3106|,A|intergenic_region|MODIFIER|EKO05_006304-EKO05_006305|EKO05_006304-EKO05_006305|intergenic_region|EKO05_006304-EKO05_006305|||n.652599G>A||||||;AO=2792;CIGAR=1X;DPB=22294;DPRA=1.05694;EPP=82.6517;EPPR=552.867;GTI=0;LEN=1;MEANALT=1.20455;MQM=59.9839;MQMR=59.9902;NS=267;NUMALT=1;ODDS=110.429;PAIRED=0.999642;PAIREDR=0.999022;PAO=0;PQA=0;PQR=0;PRO=0;QA=98757;QR=699328;RO=19428;RPL=1186;RPP=140.205;RPPR=1186.49;RPR=1606;RUN=1;SAF=1398;SAP=3.02274;SAR=1394;SRF=9764;SRP=4.128;SRR=9664;TYPE=snp;technology.Illumina=1;DP=20127	GT:AD:DP:GQ:PL	0/0:53,1:54:99:0,127,255	0/0:132,2:134:100:0,255,255	0/0:71,0:71:100:0,213,255	0/0:54,0:54:100:0,162,255	0/0:89,0:89:100:0,255,255	1/1:0,87:87:100:255,255,0	1/1:0,102:102:100:255,255,0	1/1:0,114:114:100:255,255,0	0/0:104,0:104:100:0,255,255	0/0:62,0:62:100:0,186,255	0/0:121,0:121:100:0,255,255	0/0:78,7:85:69:0,4,255	0/0:41,0:41:99:0,123,255	0/0:52,0:52:99:0,156,255	0/0:85,0:85:100:0,255,255	0/0:65,0:65:100:0,195,255	0/0:84,0:84:100:0,253,255	0/0:57,0:57:100:0,171,255	0/0:73,0:73:100:0,219,255	0/0:89,0:89:100:0,255,255	0/0:60,0:60:100:0,180,255	0/0:77,0:77:100:0,231,255	0/0:71,0:71:100:0,213,255	0/0:97,0:97:100:0,255,255	0/0:67,0:67:100:0,201,255	0/0:59,0:59:100:0,177,255	0/0:62,0:62:100:0,186,255	0/0:47,0:47:99:0,141,255	0/0:91,0:91:100:0,255,255	0/0:77,0:77:100:0,231,255	0/0:70,0:70:100:0,210,255	0/0:67,0:67:100:0,201,255	0/0:76,0:76:100:0,228,255	1/1:0,64:64:100:255,192,0	1/1:0,69:69:100:255,207,0	0/0:87,0:87:100:0,255,255	1/1:0,61:61:100:255,183,0	1/1:0,107:107:100:255,255,0	1/1:0,57:57:100:255,171,0	0/0:64,0:64:100:0,192,255	0/0:57,0:57:100:0,171,255	0/0:91,0:91:100:0,255,255	0/0:60,0:60:100:0,180,255	0/0:75,1:76:100:0,193,255	0/0:109,0:109:100:0,255,255	0/0:62,0:62:100:0,186,255	0/0:52,0:52:99:0,156,255	0/0:74,0:74:100:0,222,255	0/0:61,0:61:100:0,183,255	0/0:354,1:355:100:0,255,255	0/0:65,0:65:100:0,195,255	0/0:55,0:55:100:0,165,255	0/0:99,0:99:100:0,255,255	0/0:79,0:79:100:0,237,255	0/0:60,0:60:100:0,180,255	0/0:64,0:64:100:0,192,255	0/0:99,0:99:100:0,255,255	0/0:79,0:79:100:0,237,255	0/0:58,0:58:100:0,174,255	0/0:63,0:63:100:0,189,255	0/0:77,0:77:100:0,231,255	0/0:72,0:72:100:0,216,255	0/0:67,0:67:100:0,201,255	0/0:57,0:57:100:0,171,255	0/0:79,0:79:100:0,237,255	0/0:47,0:47:99:0,141,255	0/0:43,0:43:99:0,129,255	0/0:40,0:40:99:0,120,255	0/0:63,0:63:100:0,189,255	0/0:145,0:145:100:0,255,255	1/1:0,63:63:100:255,189,0	0/0:63,0:63:100:0,189,255	1/1:0,57:57:100:255,171,0	1/1:0,64:64:100:255,192,0	0/0:123,0:123:100:0,255,255	0/0:58,0:58:100:0,174,255	0/0:66,0:66:100:0,198,255	0/0:94,0:94:100:0,255,255	0/0:86,0:86:100:0,255,255	0/0:85,0:85:100:0,255,255	0/0:71,0:71:100:0,213,255	0/0:96,0:96:100:0,255,255	0/0:54,0:54:100:0,162,255	0/0:62,0:62:100:0,186,255	0/0:85,0:85:100:0,255,255	0/0:55,0:55:100:0,165,255	0/0:72,0:72:100:0,216,255	0/0:61,0:61:100:0,183,255	0/0:81,0:81:100:0,244,255	0/0:71,0:71:100:0,213,255	0/0:70,0:70:100:0,210,255	1/1:0,78:78:100:255,234,0	1/1:0,85:85:100:255,255,0	0/0:52,0:52:99:0,156,255	0/0:78,0:78:100:0,234,255	0/0:68,0:68:100:0,204,255	1/1:0,28:28:99:255,84,0	1/1:0,56:56:100:255,168,0	1/1:0,63:63:100:255,189,0	0/0:59,0:59:100:0,177,255	0/0:81,0:81:100:0,244,255	0/0:80,0:80:100:0,240,255	0/0:103,0:103:100:0,255,255	0/0:83,0:83:100:0,250,255	0/0:73,0:73:100:0,219,255	0/0:71,0:71:100:0,213,255	0/0:93,0:93:100:0,255,255	0/0:81,0:81:100:0,244,255	0/0:89,0:89:100:0,255,255	1/1:0,76:76:100:255,228,0	0/0:101,0:101:100:0,255,255	0/0:75,0:75:100:0,225,255	0/0:95,0:95:100:0,255,255	0/0:108,0:108:100:0,255,255	0/0:87,0:87:100:0,255,255	0/0:100,0:100:100:0,255,255	0/0:84,0:84:100:0,253,255	0/0:115,0:115:100:0,255,255	0/0:151,0:151:100:0,255,255	0/0:69,0:69:100:0,207,255	0/0:83,0:83:100:0,250,255	0/0:90,0:90:100:0,255,255	0/0:142,0:142:100:0,255,255	0/0:130,0:130:100:0,255,255	0/0:95,0:95:100:0,255,255	0/0:107,0:107:100:0,255,255	0/0:135,0:135:100:0,255,255	0/0:110,0:110:100:0,255,255	0/0:85,0:85:100:0,255,255	0/0:93,0:93:100:0,255,255	0/0:84,0:84:100:0,253,255	0/0:81,0:81:100:0,244,255	0/0:105,0:105:100:0,255,255	0/0:115,0:115:100:0,255,255	0/0:83,0:83:100:0,250,255	0/0:89,0:89:100:0,255,255	0/0:117,0:117:100:0,255,255	0/0:114,0:114:100:0,255,255	0/0:98,0:98:100:0,255,255	0/0:129,0:129:100:0,255,255	0/0:128,0:128:100:0,255,255	0/0:92,0:92:100:0,255,255	0/0:99,0:99:100:0,255,255	0/0:89,0:89:100:0,255,255	0/0:65,0:65:100:0,195,255	0/0:117,0:117:100:0,255,255	0/0:66,0:66:100:0,198,255	0/0:84,0:84:100:0,253,255	0/0:65,0:65:100:0,195,255	0/0:76,0:76:100:0,228,255	0/0:105,0:105:100:0,255,255	0/0:93,0:93:100:0,255,255	0/0:127,0:127:100:0,255,255	0/0:98,0:98:100:0,255,255	0/0:84,0:84:100:0,253,255	0/0:102,0:102:100:0,255,255	0/0:107,0:107:100:0,255,255	0/0:89,0:89:100:0,255,255	0/0:93,0:93:100:0,255,255	0/0:94,0:94:100:0,255,255	0/0:81,0:81:100:0,244,255	0/0:107,0:107:100:0,255,255	0/0:109,0:109:100:0,255,255	0/0:110,0:110:100:0,255,255	1/1:0,105:105:100:255,255,0	1/1:0,84:84:100:255,253,0	1/1:0,96:96:100:255,255,0	1/1:0,78:78:100:255,234,0	0/0:131,0:131:100:0,255,255	0/0:136,0:136:100:0,255,255	0/0:108,0:108:100:0,255,255	0/0:99,0:99:100:0,255,255	0/0:77,0:77:100:0,231,255	0/0:107,0:107:100:0,255,255	0/0:79,0:79:100:0,237,255	0/0:81,0:81:100:0,244,255	0/0:132,0:132:100:0,255,255	0/0:65,0:65:100:0,195,255	0/0:87,0:87:100:0,255,255	0/0:97,0:97:100:0,255,255	0/0:82,0:82:100:0,247,255	0/0:100,0:100:100:0,255,255	1/1:0,96:96:100:255,255,0	1/1:0,94:94:100:255,255,0	0/0:96,0:96:100:0,255,255	1/1:0,137:137:100:255,255,0	1/1:0,84:84:100:255,253,0	0/0:90,0:90:100:0,255,255	1/1:0,82:82:100:255,247,0	1/1:0,78:78:100:255,234,0	1/1:0,100:100:100:255,255,0	1/1:0,111:111:100:255,255,0	1/1:0,98:98:100:255,255,0	1/1:0,97:97:100:255,255,0	1/1:0,97:97:100:255,255,0	0/0:95,0:95:100:0,255,255	0/0:117,0:117:100:0,255,255	0/0:88,0:88:100:0,255,255	0/0:90,0:90:100:0,255,255	0/0:92,0:92:100:0,255,255	0/0:57,0:57:100:0,171,255	0/0:93,0:93:100:0,255,255	0/0:98,0:98:100:0,255,255	0/0:83,0:83:100:0,250,255	0/0:106,0:106:100:0,255,255	0/0:74,0:74:100:0,222,255	0/0:164,0:164:100:0,255,255	0/0:209,0:209:100:0,255,255	0/0:74,0:74:100:0,222,255	0/0:134,1:135:100:0,255,255	0/0:144,0:144:100:0,255,255	0/0:203,0:203:100:0,255,255	0/0:70,0:70:100:0,210,255	0/0:71,1:72:100:0,181,255	0/0:85,0:85:100:0,255,255	0/0:105,0:105:100:0,255,255	0/0:80,0:80:100:0,240,255	0/0:67,0:67:100:0,201,255	0/0:69,0:69:100:0,207,255	0/0:80,0:80:100:0,240,255	0/0:88,0:88:100:0,255,255	0/0:95,0:95:100:0,255,255	0/0:52,0:52:99:0,156,255	0/0:84,0:84:100:0,253,255	0/0:75,0:75:100:0,225,255	0/0:93,0:93:100:0,255,255	0/0:62,0:62:100:0,186,255	0/0:142,0:142:100:0,255,255	0/0:59,0:59:100:0,177,255	0/0:78,0:78:100:0,234,255
ARME14_CTG_10	687970	SARME14_CTG_10_687970	T	A	.	PASS	AB=0;ABP=0;AC=3;AF=0.011236;AN=267;ANN=A|upstream_gene_variant|MODIFIER|EKO05_006315-T2.cds|GENE_EKO05_006315-T2.cds|transcript|EKO05_006315-T2|protein_coding||c.-2365A>T|||||2365|,A|upstream_gene_variant|MODIFIER|DCK1|EKO05_006315|transcript|EKO05_006315-T1|protein_coding||c.-2365A>T|||||2365|,A|intergenic_region|MODIFIER|EKO05_006315-T2.cds-EKO05_006316|GENE_EKO05_006315-T2.cds-EKO05_006316|intergenic_region|GENE_EKO05_006315-T2.cds-EKO05_006316|||n.687970T>A||||||;AO=220;CIGAR=1X;DPB=22246;DPRA=1.26674;EPP=10.7486;EPPR=3.70745;GTI=0;LEN=1;MEANALT=1.18182;MQM=59.9909;MQMR=59.9914;NS=267;NUMALT=1;ODDS=202.732;PAIRED=1;PAIREDR=0.998908;PAO=0;PQA=0;PQR=0;PRO=0;QA=7251;QR=774101;RO=21978;RPL=112;RPP=3.16823;RPPR=31.821;RPR=108;RUN=1;SAF=116;SAP=4.43163;SAR=104;SRF=10560;SRP=75.7448;SRR=11418;TYPE=snp;technology.Illumina=1;DP=19560	GT:AD:DP:GQ:PL	0/0:96,0:96:100:0,255,255	0/0:135,1:136:100:0,255,255	0/0:116,0:116:100:0,255,255	0/0:59,1:60:99:0,144,255	0/0:92,0:92:100:0,255,255	0/0:102,0:102:100:0,255,255	0/0:134,0:134:100:0,255,255	0/0:115,0:115:100:0,255,255	0/0:145,0:145:100:0,255,255	0/0:85,0:85:100:0,255,255	0/0:158,0:158:100:0,255,255	0/0:118,0:118:100:0,255,255	0/0:52,0:52:99:0,156,255	0/0:59,0:59:100:0,177,255	0/0:69,1:70:100:0,175,255	0/0:72,0:72:100:0,216,255	0/0:82,0:82:100:0,247,255	0/0:42,0:42:99:0,126,255	0/0:89,0:89:100:0,255,255	0/0:72,0:72:100:0,216,255	0/0:67,0:67:100:0,201,255	0/0:70,0:70:100:0,210,255	0/0:58,0:58:100:0,174,255	0/0:89,0:89:100:0,255,255	0/0:67,0:67:100:0,201,255	0/0:51,0:51:99:0,153,255	0/0:48,0:48:99:0,144,255	0/0:47,0:47:99:0,141,255	0/0:66,0:66:100:0,198,255	0/0:67,0:67:100:0,201,255	0/0:51,0:51:99:0,153,255	0/0:54,0:54:100:0,162,255	0/0:75,0:75:100:0,225,255	0/0:75,0:75:100:0,225,255	0/0:68,0:68:100:0,204,255	0/0:68,0:68:100:0,204,255	0/0:65,0:65:100:0,195,255	0/0:78,0:78:100:0,234,255	0/0:50,0:50:99:0,150,255	0/0:70,0:70:100:0,210,255	0/0:46,0:46:99:0,138,255	0/0:62,0:62:100:0,186,255	0/0:57,0:57:100:0,171,255	0/0:63,0:63:100:0,189,255	0/0:85,0:85:100:0,255,255	0/0:50,0:50:99:0,150,255	0/0:52,0:52:99:0,156,255	0/0:44,0:44:99:0,132,255	0/0:76,0:76:100:0,228,255	0/0:310,1:311:100:0,255,255	0/0:81,0:81:100:0,244,255	0/0:47,0:47:99:0,141,255	0/0:81,0:81:100:0,244,255	0/0:60,0:60:100:0,180,255	0/0:50,0:50:99:0,150,255	0/0:69,0:69:100:0,207,255	0/0:73,0:73:100:0,219,255	0/0:51,0:51:99:0,153,255	0/0:65,0:65:100:0,195,255	0/0:71,0:71:100:0,213,255	0/0:51,0:51:99:0,153,255	0/0:65,0:65:100:0,195,255	0/0:62,0:62:100:0,186,255	0/0:59,0:59:100:0,177,255	0/0:67,0:67:100:0,201,255	0/0:40,0:40:99:0,120,255	0/0:31,0:31:99:0,93,255	0/0:51,0:51:99:0,153,255	0/0:69,1:70:100:0,175,255	0/0:125,0:125:100:0,255,255	0/0:50,0:50:99:0,150,255	0/0:43,0:43:99:0,129,255	0/0:46,0:46:99:0,138,255	0/0:78,0:78:100:0,234,255	0/0:96,0:96:100:0,255,255	0/0:45,0:45:99:0,135,255	0/0:54,0:54:100:0,162,255	1/1:0,78:78:100:255,234,0	0/0:54,0:54:100:0,162,255	1/1:0,70:70:100:255,210,0	1/1:0,50:50:99:255,150,0	0/0:94,0:94:100:0,255,255	0/0:58,0:58:100:0,174,255	0/0:61,0:61:100:0,183,255	0/0:78,0:78:100:0,234,255	0/0:67,0:67:100:0,201,255	0/0:62,0:62:100:0,186,255	0/0:63,0:63:100:0,189,255	0/0:78,0:78:100:0,234,255	0/0:61,0:61:100:0,183,255	0/0:47,0:47:99:0,141,255	0/0:86,0:86:100:0,255,255	0/0:77,0:77:100:0,231,255	0/0:45,0:45:99:0,135,255	0/0:72,0:72:100:0,216,255	0/0:75,0:75:100:0,225,255	0/0:62,0:62:100:0,186,255	0/0:46,0:46:99:0,138,255	0/0:72,0:72:100:0,216,255	0/0:69,0:69:100:0,207,255	0/0:63,0:63:100:0,189,255	0/0:91,0:91:100:0,255,255	0/0:103,0:103:100:0,255,255	0/0:54,0:54:100:0,162,255	0/0:78,0:78:100:0,234,255	0/0:70,0:70:100:0,210,255	0/0:82,0:82:100:0,247,255	0/0:77,0:77:100:0,231,255	0/0:68,0:68:100:0,204,255	0/0:74,0:74:100:0,222,255	0/0:95,0:95:100:0,255,255	0/0:76,0:76:100:0,228,255	0/0:88,0:88:100:0,255,255	0/0:111,0:111:100:0,255,255	0/0:115,0:115:100:0,255,255	0/0:63,0:63:100:0,189,255	0/0:83,0:83:100:0,250,255	0/0:106,0:106:100:0,255,255	0/0:116,0:116:100:0,255,255	0/0:72,0:72:100:0,216,255	0/0:97,0:97:100:0,255,255	0/0:91,0:91:100:0,255,255	0/0:120,0:120:100:0,255,255	0/0:93,0:93:100:0,255,255	0/0:113,0:113:100:0,255,255	0/0:76,0:76:100:0,228,255	0/0:107,0:107:100:0,255,255	0/0:96,0:96:100:0,255,255	0/0:94,0:94:100:0,255,255	0/0:65,0:65:100:0,195,255	0/0:78,0:78:100:0,234,255	0/0:91,0:91:100:0,255,255	0/0:97,1:98:100:0,255,255	0/0:84,0:84:100:0,253,255	0/0:107,0:107:100:0,255,255	0/0:70,0:70:100:0,210,255	0/0:107,0:107:100:0,255,255	0/0:99,0:99:100:0,255,255	0/0:95,0:95:100:0,255,255	0/0:92,0:92:100:0,255,255	0/0:82,0:82:100:0,247,255	0/0:102,0:102:100:0,255,255	0/0:109,0:109:100:0,255,255	0/0:103,0:103:100:0,255,255	0/0:82,0:82:100:0,247,255	0/0:102,1:103:100:0,255,255	0/0:83,0:83:100:0,250,255	0/0:75,0:75:100:0,225,255	0/0:71,0:71:100:0,213,255	0/0:64,0:64:100:0,192,255	0/0:91,0:91:100:0,255,255	0/0:67,0:67:100:0,201,255	0/0:108,0:108:100:0,255,255	0/0:98,0:98:100:0,255,255	0/0:85,0:85:100:0,255,255	0/0:87,0:87:100:0,255,255	0/0:109,0:109:100:0,255,255	0/0:91,0:91:100:0,255,255	0/0:83,0:83:100:0,250,255	0/0:110,0:110:100:0,255,255	0/0:65,0:65:100:0,195,255	0/0:107,0:107:100:0,255,255	0/0:105,0:105:100:0,255,255	0/0:91,0:91:100:0,255,255	0/0:94,0:94:100:0,255,255	0/0:93,0:93:100:0,255,255	0/0:94,0:94:100:0,255,255	0/0:71,0:71:100:0,213,255	0/0:120,0:120:100:0,255,255	0/0:97,0:97:100:0,255,255	0/0:106,0:106:100:0,255,255	0/0:75,0:75:100:0,225,255	0/0:72,0:72:100:0,216,255	0/0:100,0:100:100:0,255,255	0/0:85,0:85:100:0,255,255	0/0:67,0:67:100:0,201,255	0/0:116,0:116:100:0,255,255	0/0:62,0:62:100:0,186,255	0/0:83,0:83:100:0,250,255	0/0:85,0:85:100:0,255,255	0/0:66,0:66:100:0,198,255	0/0:105,0:105:100:0,255,255	0/0:78,0:78:100:0,234,255	0/0:97,1:98:100:0,255,255	0/0:104,0:104:100:0,255,255	0/0:112,0:112:100:0,255,255	0/0:98,0:98:100:0,255,255	0/0:68,0:68:100:0,204,255	0/0:87,0:87:100:0,255,255	0/0:60,0:60:100:0,180,255	0/0:72,1:73:100:0,184,255	0/0:98,0:98:100:0,255,255	0/0:80,0:80:100:0,240,255	0/0:104,0:104:100:0,255,255	0/0:99,0:99:100:0,255,255	0/0:101,0:101:100:0,255,255	0/0:99,0:99:100:0,255,255	0/0:82,0:82:100:0,247,255	0/0:86,0:86:100:0,255,255	0/0:82,1:83:100:0,213,255	0/0:50,0:50:99:0,150,255	0/0:66,0:66:100:0,198,255	0/0:109,0:109:100:0,255,255	0/0:94,0:94:100:0,255,255	0/0:83,0:83:100:0,250,255	0/0:67,0:67:100:0,201,255	0/0:188,0:188:100:0,255,255	0/0:245,1:246:100:0,255,255	0/0:85,0:85:100:0,255,255	0/0:161,3:164:100:0,255,255	0/0:172,0:172:100:0,255,255	0/0:323,0:323:100:0,255,255	0/0:95,0:95:100:0,255,255	0/0:89,1:90:100:0,235,255	0/0:87,0:87:100:0,255,255	0/0:118,0:118:100:0,255,255	0/0:83,0:83:100:0,250,255	0/0:87,0:87:100:0,255,255	0/0:85,1:86:100:0,223,255	0/0:77,0:77:100:0,231,255	0/0:96,0:96:100:0,255,255	0/0:110,0:110:100:0,255,255	0/0:59,0:59:100:0,177,255	0/0:59,0:59:100:0,177,255	0/0:100,0:100:100:0,255,255	0/0:120,0:120:100:0,255,255	0/0:111,0:111:100:0,255,255	0/0:198,0:198:100:0,255,255	0/0:77,1:78:100:0,199,255	0/0:98,0:98:100:0,255,255
ARME14_CTG_10	693590	SARME14_CTG_10_693590	C	T	.	PASS	AB=0;ABP=0;AC=8;AF=0.0299625;AN=267;ANN=T|intergenic_region|MODIFIER|EKO05_006315-T2.cds-EKO05_006316|GENE_EKO05_006315-T2.cds-EKO05_006316|intergenic_region|GENE_EKO05_006315-T2.cds-EKO05_006316|||n.693590C>T||||||;AO=672;CIGAR=1X;DPB=20380;DPRA=1.17059;EPP=20.7052;EPPR=170.231;GTI=0;LEN=1;MEANALT=1.27273;MQM=59.692;MQMR=59.6018;NS=267;NUMALT=1;ODDS=193.873;PAIRED=0.997024;PAIREDR=0.999236;PAO=0;PQA=0;PQR=0;PRO=0;QA=23274;QR=697308;RO=19646;RPL=367;RPP=15.4316;RPPR=295.238;RPR=305;RUN=1;SAF=316;SAP=8.18047;SAR=356;SRF=9484;SRP=53.8192;SRR=10162;TYPE=snp;technology.Illumina=1;DP=17918	GT:AD:DP:GQ:PL	0/0:89,1:90:100:0,235,255	0/0:135,0:135:100:0,255,255	0/0:80,0:80:100:0,240,255	0/0:40,0:40:99:0,120,255	0/0:82,0:82:100:0,247,255	0/0:102,1:103:100:0,255,255	0/0:96,0:96:100:0,255,255	0/0:109,1:110:100:0,255,255	0/0:121,0:121:100:0,255,255	0/0:93,0:93:100:0,255,255	0/0:123,0:123:100:0,255,255	0/0:117,0:117:100:0,255,255	0/0:61,0:61:100:0,183,255	0/0:60,0:60:100:0,180,255	0/0:70,0:70:100:0,210,255	0/0:52,0:52:99:0,156,255	0/0:70,0:70:100:0,210,255	0/0:30,0:30:99:0,90,255	0/0:77,0:77:100:0,231,255	0/0:81,0:81:100:0,244,255	0/0:60,0:60:100:0,180,255	0/0:53,0:53:99:0,159,255	0/0:47,0:47:99:0,141,255	0/0:72,0:72:100:0,216,255	0/0:53,0:53:99:0,159,255	0/0:51,0:51:99:0,153,255	0/0:51,0:51:99:0,153,255	0/0:44,0:44:99:0,132,255	0/0:65,0:65:100:0,195,255	0/0:65,0:65:100:0,195,255	0/0:44,0:44:99:0,132,255	0/0:43,0:43:99:0,129,255	0/0:63,0:63:100:0,189,255	0/0:60,0:60:100:0,180,255	0/0:57,0:57:100:0,171,255	0/0:52,0:52:99:0,156,255	0/0:43,0:43:99:0,129,255	0/0:83,0:83:100:0,250,255	0/0:52,0:52:99:0,156,255	0/0:48,0:48:99:0,144,255	0/0:69,0:69:100:0,207,255	0/0:69,0:69:100:0,207,255	0/0:41,0:41:99:0,123,255	0/0:61,0:61:100:0,183,255	0/0:85,0:85:100:0,255,255	0/0:57,0:57:100:0,171,255	0/0:29,0:29:99:0,87,255	0/0:69,0:69:100:0,207,255	0/0:60,0:60:100:0,180,255	0/0:264,0:264:100:0,255,255	0/0:67,0:67:100:0,201,255	0/0:60,0:60:100:0,180,255	0/0:85,0:85:100:0,255,255	0/0:59,0:59:100:0,177,255	0/0:52,0:52:99:0,156,255	0/0:57,0:57:100:0,171,255	0/0:65,0:65:100:0,195,255	0/0:66,0:66:100:0,198,255	0/0:45,0:45:99:0,135,255	0/0:53,0:53:99:0,159,255	0/0:52,0:52:99:0,156,255	0/0:58,0:58:100:0,174,255	0/0:61,0:61:100:0,183,255	0/0:39,0:39:99:0,117,255	0/0:54,0:54:100:0,162,255	0/0:52,0:52:99:0,156,255	0/0:41,0:41:99:0,123,255	0/0:56,0:56:100:0,168,255	0/0:55,0:55:100:0,165,255	0/0:122,0:122:100:0,255,255	0/0:43,0:43:99:0,129,255	0/0:53,0:53:99:0,159,255	0/0:42,0:42:99:0,126,255	0/0:47,0:47:99:0,141,255	0/0:69,0:69:100:0,207,255	0/0:53,0:53:99:0,159,255	0/0:58,0:58:100:0,174,255	0/0:60,0:60:100:0,180,255	0/0:57,0:57:100:0,171,255	0/0:60,0:60:100:0,180,255	0/0:58,0:58:100:0,174,255	0/0:86,0:86:100:0,255,255	0/0:49,0:49:99:0,147,255	0/0:57,0:57:100:0,171,255	0/0:67,0:67:100:0,201,255	0/0:40,0:40:99:0,120,255	0/0:67,0:67:100:0,201,255	0/0:65,0:65:100:0,195,255	0/0:63,0:63:100:0,189,255	0/0:65,0:65:100:0,195,255	0/0:54,0:54:100:0,162,255	0/0:65,0:65:100:0,195,255	0/0:63,0:63:100:0,189,255	0/0:49,0:49:99:0,147,255	0/0:63,0:63:100:0,189,255	0/0:58,0:58:100:0,174,255	0/0:60,0:60:100:0,180,255	0/0:44,0:44:99:0,132,255	0/0:66,0:66:100:0,198,255	0/0:45,0:45:99:0,135,255	0/0:63,0:63:100:0,189,255	0/0:81,0:81:100:0,244,255	0/0:89,0:89:100:0,255,255	0/0:63,0:63:100:0,189,255	0/0:60,0:60:100:0,180,255	0/0:68,0:68:100:0,204,255	0/0:76,0:76:100:0,228,255	0/0:78,0:78:100:0,234,255	0/0:57,0:57:100:0,171,255	0/0:74,0:74:100:0,222,255	0/0:74,0:74:100:0,222,255	0/0:66,0:66:100:0,198,255	0/0:72,0:72:100:0,216,255	0/0:90,0:90:100:0,255,255	0/0:75,0:75:100:0,225,255	0/0:61,0:61:100:0,183,255	0/0:68,0:68:100:0,204,255	0/0:92,0:92:100:0,255,255	0/0:126,0:126:100:0,255,255	0/0:63,0:63:100:0,189,255	0/0:85,0:85:100:0,255,255	0/0:78,0:78:100:0,234,255	0/0:106,0:106:100:0,255,255	0/0:98,0:98:100:0,255,255	0/0:102,0:102:100:0,255,255	0/0:78,0:78:100:0,234,255	0/0:120,0:120:100:0,255,255	0/0:75,0:75:100:0,225,255	0/0:68,0:68:100:0,204,255	0/0:68,0:68:100:0,204,255	0/0:84,0:84:100:0,253,255	0/0:87,0:87:100:0,255,255	0/0:84,0:84:100:0,253,255	0/0:83,0:83:100:0,250,255	0/0:104,0:104:100:0,255,255	0/0:74,0:74:100:0,222,255	0/0:88,0:88:100:0,255,255	0/0:99,0:99:100:0,255,255	0/0:91,0:91:100:0,255,255	0/0:87,0:87:100:0,255,255	0/0:92,0:92:100:0,255,255	0/0:69,0:69:100:0,207,255	0/0:103,0:103:100:0,255,255	0/0:69,0:69:100:0,207,255	0/0:83,0:83:100:0,250,255	1/1:0,86:86:100:255,255,0	0/0:75,0:75:100:0,225,255	0/0:66,0:66:100:0,198,255	1/1:0,61:61:100:255,183,0	0/0:80,0:80:100:0,240,255	1/1:0,69:69:100:255,207,0	0/0:81,0:81:100:0,244,255	1/1:0,133:133:100:255,255,0	1/1:0,86:86:100:255,255,0	1/1:1,70:71:100:255,178,0	1/1:0,88:88:100:255,255,0	0/0:92,0:92:100:0,255,255	0/0:93,0:93:100:0,255,255	0/0:84,0:84:100:0,253,255	0/0:101,0:101:100:0,255,255	0/0:53,0:53:99:0,159,255	0/0:85,0:85:100:0,255,255	0/0:112,0:112:100:0,255,255	0/0:111,0:111:100:0,255,255	0/0:75,0:75:100:0,225,255	0/0:96,0:96:100:0,255,255	0/0:82,0:82:100:0,247,255	0/0:83,0:83:100:0,250,255	0/0:92,0:92:100:0,255,255	0/0:97,0:97:100:0,255,255	0/0:87,0:87:100:0,255,255	0/0:76,0:76:100:0,228,255	0/0:57,0:57:100:0,171,255	1/1:0,76:76:100:255,228,0	0/0:75,0:75:100:0,225,255	0/0:77,0:77:100:0,231,255	0/0:118,0:118:100:0,255,255	0/0:51,0:51:99:0,153,255	0/0:61,0:61:100:0,183,255	0/0:84,0:84:100:0,253,255	0/0:84,0:84:100:0,253,255	0/0:78,0:78:100:0,234,255	0/0:79,0:79:100:0,237,255	0/0:84,0:84:100:0,253,255	0/0:84,0:84:100:0,253,255	0/0:104,0:104:100:0,255,255	0/0:87,0:87:100:0,255,255	0/0:60,0:60:100:0,180,255	0/0:59,0:59:100:0,177,255	0/0:63,0:63:100:0,189,255	0/0:82,0:82:100:0,247,255	0/0:76,0:76:100:0,228,255	0/0:77,0:77:100:0,231,255	0/0:78,0:78:100:0,234,255	0/0:83,0:83:100:0,250,255	0/0:120,0:120:100:0,255,255	0/0:104,0:104:100:0,255,255	0/0:92,0:92:100:0,255,255	0/0:77,0:77:100:0,231,255	0/0:70,0:70:100:0,210,255	0/0:46,0:46:99:0,138,255	0/0:84,0:84:100:0,253,255	0/0:84,0:84:100:0,253,255	0/0:75,0:75:100:0,225,255	0/0:69,0:69:100:0,207,255	0/0:53,0:53:99:0,159,255	0/0:209,0:209:100:0,255,255	0/0:229,0:229:100:0,255,255	0/0:64,0:64:100:0,192,255	0/0:169,0:169:100:0,255,255	0/0:143,0:143:100:0,255,255	0/0:245,0:245:100:0,255,255	0/0:97,0:97:100:0,255,255	0/0:77,0:77:100:0,231,255	0/0:86,0:86:100:0,255,255	0/0:109,0:109:100:0,255,255	0/0:93,0:93:100:0,255,255	0/0:93,0:93:100:0,255,255	0/0:99,0:99:100:0,255,255	0/0:81,0:81:100:0,244,255	0/0:80,0:80:100:0,240,255	0/0:104,0:104:100:0,255,255	0/0:54,0:54:100:0,162,255	0/0:68,0:68:100:0,204,255	0/0:105,0:105:100:0,255,255	0/0:117,0:117:100:0,255,255	0/0:100,0:100:100:0,255,255	0/0:166,0:166:100:0,255,255	0/0:87,0:87:100:0,255,255	0/0:80,0:80:100:0,240,255
ARME14_CTG_10	697779	SARME14_CTG_10_697779	G	T	.	PASS	AB=0;ABP=0;AC=7;AF=0.0267176;AN=262;ANN=T|intergenic_region|MODIFIER|EKO05_006315-T2.cds-EKO05_006316|GENE_EKO05_006315-T2.cds-EKO05_006316|intergenic_region|GENE_EKO05_006315-T2.cds-EKO05_006316|||n.697779G>T||||||;AO=589;CIGAR=1X;DPB=24507;DPRA=1.04458;EPP=17.6429;EPPR=47.0153;GTI=0;LEN=1;MEANALT=1.0625;MQM=53.6248;MQMR=59.8802;NS=262;NUMALT=1;ODDS=209.926;PAIRED=1;PAIREDR=0.998912;PAO=0;PQA=0;PQR=0;PRO=0;QA=20441;QR=856856;RO=23904;RPL=227;RPP=70.2006;RPPR=3383.22;RPR=362;RUN=1;SAF=336;SAP=28.408;SAR=253;SRF=13888;SRP=1364.94;SRR=10016;TYPE=snp;technology.Illumina=1;DP=21606	GT:AD:DP:GQ:PL	0/0:88,0:88:100:0,255,255	0/0:148,0:148:100:0,255,255	0/0:84,0:84:100:0,253,255	0/0:48,0:48:99:0,144,255	0/0:98,0:98:100:0,255,255	0/0:76,0:76:100:0,228,255	0/0:130,0:130:100:0,255,255	0/0:100,0:100:100:0,255,255	0/0:151,0:151:100:0,255,255	./.:0,0:0	0/0:162,0:162:100:0,255,255	0/0:134,1:135:100:0,255,255	0/0:61,0:61:100:0,183,255	0/0:68,0:68:100:0,204,255	0/0:90,0:90:100:0,255,255	0/0:89,0:89:100:0,255,255	0/0:68,0:68:100:0,204,255	0/0:54,0:54:100:0,162,255	0/0:86,0:86:100:0,255,255	0/0:106,0:106:100:0,255,255	1/1:0,64:64:100:255,192,0	0/0:70,0:70:100:0,210,255	0/0:75,1:76:100:0,193,255	1/1:0,97:97:100:255,255,0	0/0:78,0:78:100:0,234,255	0/0:75,0:75:100:0,225,255	0/0:89,0:89:100:0,255,255	1/1:0,71:71:100:255,213,0	0/0:81,1:82:100:0,210,255	0/0:77,0:77:100:0,231,255	1/1:0,69:69:100:255,207,0	0/0:71,0:71:100:0,213,255	0/0:91,0:91:100:0,255,255	0/0:72,0:72:100:0,216,255	0/0:81,0:81:100:0,244,255	0/0:81,0:81:100:0,244,255	0/0:91,0:91:100:0,255,255	0/0:100,1:101:100:0,255,255	0/0:81,1:82:100:0,210,255	0/0:48,0:48:99:0,144,255	0/0:59,0:59:100:0,177,255	0/0:79,1:80:100:0,204,255	0/0:58,0:58:100:0,174,255	0/0:79,1:80:100:0,204,255	0/0:89,0:89:100:0,255,255	0/0:65,0:65:100:0,195,255	0/0:62,0:62:100:0,186,255	0/0:75,0:75:100:0,225,255	0/0:82,0:82:100:0,247,255	0/0:354,0:354:100:0,255,255	0/0:73,0:73:100:0,219,255	0/0:55,0:55:100:0,165,255	0/0:71,0:71:100:0,213,255	0/0:68,0:68:100:0,204,255	0/0:56,0:56:100:0,168,255	0/0:57,1:58:99:0,139,255	0/0:87,0:87:100:0,255,255	0/0:77,0:77:100:0,231,255	0/0:88,0:88:100:0,255,255	0/0:69,0:69:100:0,207,255	0/0:93,0:93:100:0,255,255	0/0:54,1:55:99:0,130,255	0/0:85,0:85:100:0,255,255	0/0:54,0:54:100:0,162,255	0/0:67,0:67:100:0,201,255	0/0:40,0:40:99:0,120,255	0/0:58,0:58:100:0,174,255	0/0:56,0:56:100:0,168,255	0/0:68,0:68:100:0,204,255	0/0:140,0:140:100:0,255,255	0/0:61,0:61:100:0,183,255	0/0:77,0:77:100:0,231,255	0/0:56,0:56:100:0,168,255	0/0:77,0:77:100:0,231,255	0/0:102,0:102:100:0,255,255	0/0:66,0:66:100:0,198,255	0/0:46,0:46:99:0,138,255	0/0:82,0:82:100:0,247,255	0/0:84,0:84:100:0,253,255	0/0:70,0:70:100:0,210,255	0/0:74,0:74:100:0,222,255	0/0:99,0:99:100:0,255,255	0/0:66,0:66:100:0,198,255	0/0:64,0:64:100:0,192,255	0/0:96,0:96:100:0,255,255	0/0:53,0:53:99:0,159,255	0/0:84,0:84:100:0,253,255	0/0:55,0:55:100:0,165,255	1/1:0,76:76:100:255,228,0	1/1:0,94:94:100:255,255,0	1/1:0,72:72:100:255,216,0	0/0:93,0:93:100:0,255,255	0/0:69,0:69:100:0,207,255	0/0:57,0:57:100:0,171,255	0/0:84,0:84:100:0,253,255	0/0:61,0:61:100:0,183,255	0/0:81,0:81:100:0,244,255	0/0:77,0:77:100:0,231,255	0/0:71,0:71:100:0,213,255	0/0:67,1:68:100:0,169,255	0/0:81,0:81:100:0,244,255	0/0:78,0:78:100:0,234,255	0/0:108,1:109:100:0,255,255	0/0:81,0:81:100:0,244,255	0/0:105,0:105:100:0,255,255	0/0:85,1:86:100:0,223,255	0/0:98,0:98:100:0,255,255	0/0:99,0:99:100:0,255,255	0/0:91,0:91:100:0,255,255	0/0:105,1:106:100:0,255,255	0/0:92,0:92:100:0,255,255	0/0:75,0:75:100:0,225,255	0/0:91,2:93:100:0,207,255	0/0:113,0:113:100:0,255,255	0/0:96,0:96:100:0,255,255	0/0:86,1:87:100:0,226,255	0/0:75,0:75:100:0,225,255	0/0:126,0:126:100:0,255,255	0/0:148,0:148:100:0,255,255	0/0:99,2:101:100:0,232,255	0/0:93,0:93:100:0,255,255	0/0:91,0:91:100:0,255,255	0/0:136,1:137:100:0,255,255	0/0:114,0:114:100:0,255,255	0/0:113,0:113:100:0,255,255	0/0:113,1:114:100:0,255,255	0/0:126,0:126:100:0,255,255	0/0:123,0:123:100:0,255,255	0/0:77,0:77:100:0,231,255	0/0:106,0:106:100:0,255,255	0/0:110,0:110:100:0,255,255	0/0:88,0:88:100:0,255,255	0/0:116,1:117:100:0,255,255	0/0:107,0:107:100:0,255,255	0/0:106,0:106:100:0,255,255	0/0:93,0:93:100:0,255,255	0/0:128,0:128:100:0,255,255	0/0:99,0:99:100:0,255,255	0/0:110,0:110:100:0,255,255	0/0:107,0:107:100:0,255,255	0/0:129,1:130:100:0,255,255	0/0:89,0:89:100:0,255,255	0/0:113,0:113:100:0,255,255	0/0:113,0:113:100:0,255,255	0/0:84,0:84:100:0,253,255	0/0:144,0:144:100:0,255,255	0/0:85,1:86:100:0,223,255	0/0:78,0:78:100:0,234,255	0/0:78,2:80:100:0,169,255	0/0:86,0:86:100:0,255,255	0/0:123,0:123:100:0,255,255	0/0:86,0:86:100:0,255,255	0/0:134,1:135:100:0,255,255	0/0:118,0:118:100:0,255,255	0/0:102,0:102:100:0,255,255	0/0:125,0:125:100:0,255,255	./.:0,0:0	./.:0,0:0	./.:0,0:0	0/0:128,1:129:100:0,255,255	0/0:92,1:93:100:0,244,255	0/0:122,0:122:100:0,255,255	0/0:125,0:125:100:0,255,255	0/0:103,0:103:100:0,255,255	0/0:99,0:99:100:0,255,255	0/0:106,0:106:100:0,255,255	0/0:117,0:117:100:0,255,255	0/0:102,0:102:100:0,255,255	0/0:116,0:116:100:0,255,255	0/0:142,0:142:100:0,255,255	0/0:84,0:84:100:0,253,255	0/0:81,0:81:100:0,244,255	0/0:84,0:84:100:0,253,255	0/0:120,0:120:100:0,255,255	0/0:107,0:107:100:0,255,255	0/0:105,2:107:100:0,250,255	0/0:148,1:149:100:0,255,255	0/0:82,0:82:100:0,247,255	0/0:90,0:90:100:0,255,255	0/0:103,0:103:100:0,255,255	0/0:91,0:91:100:0,255,255	0/0:116,0:116:100:0,255,255	0/0:87,0:87:100:0,255,255	0/0:102,1:103:100:0,255,255	./.:0,0:0	0/0:129,0:129:100:0,255,255	0/0:114,1:115:100:0,255,255	0/0:84,0:84:100:0,253,255	0/0:87,0:87:100:0,255,255	0/0:74,0:74:100:0,222,255	0/0:82,2:84:100:0,181,255	0/0:84,0:84:100:0,253,255	0/0:106,0:106:100:0,255,255	0/0:112,0:112:100:0,255,255	0/0:101,0:101:100:0,255,255	0/0:106,1:107:100:0,255,255	0/0:145,1:146:100:0,255,255	0/0:82,0:82:100:0,247,255	0/0:101,0:101:100:0,255,255	0/0:80,0:80:100:0,240,255	0/0:56,0:56:100:0,168,255	0/0:93,0:93:100:0,255,255	0/0:131,0:131:100:0,255,255	0/0:95,0:95:100:0,255,255	0/0:86,0:86:100:0,255,255	0/0:91,0:91:100:0,255,255	0/0:229,0:229:100:0,255,255	0/0:229,0:229:100:0,255,255	0/0:74,0:74:100:0,222,255	0/0:222,0:222:100:0,255,255	0/0:177,0:177:100:0,255,255	0/0:310,0:310:100:0,255,255	0/0:102,0:102:100:0,255,255	0/0:83,0:83:100:0,250,255	0/0:88,0:88:100:0,255,255	0/0:128,0:128:100:0,255,255	0/0:92,0:92:100:0,255,255	0/0:100,0:100:100:0,255,255	0/0:80,0:80:100:0,240,255	0/0:86,0:86:100:0,255,255	0/0:82,1:83:100:0,213,255	0/0:96,0:96:100:0,255,255	0/0:57,0:57:100:0,171,255	0/0:65,0:65:100:0,195,255	0/0:126,0:126:100:0,255,255	0/0:150,0:150:100:0,255,255	0/0:115,1:116:100:0,255,255	0/0:184,1:185:100:0,255,255	0/0:93,0:93:100:0,255,255	0/0:96,1:97:100:0,255,255
ARME14_CTG_10	699043	SARME14_CTG_10_699043	A	G	.	PASS	AB=0;ABP=0;AC=3;AF=0.0114068;AN=263;ANN=G|intergenic_region|MODIFIER|EKO05_006315-T2.cds-EKO05_006316|GENE_EKO05_006315-T2.cds-EKO05_006316|intergenic_region|GENE_EKO05_006315-T2.cds-EKO05_006316|||n.699043A>G||||||;AO=257;CIGAR=1X;DPB=18647;DPRA=0.986585;EPP=45.6033;EPPR=813.327;GTI=0;LEN=1;MEANALT=1;MQM=59.6965;MQMR=59.4517;NS=263;NUMALT=1;ODDS=116.415;PAIRED=1;PAIREDR=0.999292;PAO=0;PQA=0;PQR=0;PRO=0;QA=8892;QR=658452;RO=18353;RPL=121;RPP=4.91139;RPPR=4.859;RPR=136;RUN=1;SAF=131;SAP=3.22153;SAR=126;SRF=9304;SRP=10.7039;SRR=9049;TYPE=snp;technology.Illumina=1;DP=16432	GT:AD:DP:GQ:PL	0/0:94,0:94:100:0,255,255	0/0:115,0:115:100:0,255,255	0/0:82,0:82:100:0,247,255	0/0:64,0:64:100:0,192,255	0/0:110,0:110:100:0,255,255	0/0:79,0:79:100:0,237,255	0/0:107,0:107:100:0,255,255	0/0:88,0:88:100:0,255,255	0/0:122,0:122:100:0,255,255	0/0:75,0:75:100:0,225,255	0/0:137,0:137:100:0,255,255	0/0:70,0:70:100:0,210,255	0/0:39,0:39:99:0,117,255	0/0:53,0:53:99:0,159,255	0/0:75,0:75:100:0,225,255	0/0:60,0:60:100:0,180,255	0/0:58,0:58:100:0,174,255	0/0:36,0:36:99:0,108,255	0/0:75,0:75:100:0,225,255	0/0:59,0:59:100:0,177,255	0/0:56,0:56:100:0,168,255	0/0:49,0:49:99:0,147,255	0/0:65,0:65:100:0,195,255	0/0:69,0:69:100:0,207,255	0/0:40,0:40:99:0,120,255	0/0:47,0:47:99:0,141,255	0/0:63,0:63:100:0,189,255	0/0:38,0:38:99:0,114,255	0/0:72,0:72:100:0,216,255	0/0:46,0:46:99:0,138,255	0/0:66,0:66:100:0,198,255	0/0:53,0:53:99:0,159,255	0/0:79,0:79:100:0,237,255	0/0:64,0:64:100:0,192,255	0/0:55,0:55:100:0,165,255	0/0:57,0:57:100:0,171,255	0/0:47,0:47:99:0,141,255	0/0:62,0:62:100:0,186,255	0/0:47,1:48:99:0,108,255	0/0:34,0:34:99:0,102,255	0/0:51,0:51:99:0,153,255	0/0:60,0:60:100:0,180,255	0/0:36,0:36:99:0,108,255	0/0:73,0:73:100:0,219,255	0/0:68,0:68:100:0,204,255	0/0:51,0:51:99:0,153,255	0/0:40,0:40:99:0,120,255	0/0:49,0:49:99:0,147,255	0/0:63,0:63:100:0,189,255	0/0:237,0:237:100:0,255,255	0/0:81,0:81:100:0,244,255	0/0:57,0:57:100:0,171,255	0/0:62,0:62:100:0,186,255	0/0:46,0:46:99:0,138,255	0/0:46,0:46:99:0,138,255	0/0:49,0:49:99:0,147,255	0/0:50,0:50:99:0,150,255	0/0:42,0:42:99:0,126,255	0/0:50,0:50:99:0,150,255	0/0:54,0:54:100:0,162,255	0/0:68,0:68:100:0,204,255	0/0:52,0:52:99:0,156,255	0/0:54,0:54:100:0,162,255	0/0:40,0:40:99:0,120,255	0/0:59,0:59:100:0,177,255	0/0:44,0:44:99:0,132,255	0/0:46,0:46:99:0,138,255	0/0:37,0:37:99:0,111,255	0/0:54,0:54:100:0,162,255	0/0:122,0:122:100:0,255,255	0/0:35,0:35:99:0,105,255	0/0:50,0:50:99:0,150,255	0/0:48,0:48:99:0,144,255	0/0:43,0:43:99:0,129,255	0/0:82,0:82:100:0,247,255	0/0:47,0:47:99:0,141,255	0/0:53,0:53:99:0,159,255	0/0:59,0:59:100:0,177,255	0/0:49,0:49:99:0,147,255	0/0:55,0:55:100:0,165,255	0/0:63,0:63:100:0,189,255	0/0:70,0:70:100:0,210,255	0/0:50,0:50:99:0,150,255	0/0:49,0:49:99:0,147,255	0/0:69,0:69:100:0,207,255	0/0:40,0:40:99:0,120,255	0/0:52,0:52:99:0,156,255	0/0:63,0:63:100:0,189,255	0/0:55,0:55:100:0,165,255	0/0:56,0:56:100:0,168,255	0/0:42,0:42:99:0,126,255	0/0:75,0:75:100:0,225,255	0/0:54,0:54:100:0,162,255	0/0:51,0:51:99:0,153,255	0/0:55,0:55:100:0,165,255	0/0:47,0:47:99:0,141,255	0/0:42,0:42:99:0,126,255	0/0:36,0:36:99:0,108,255	0/0:64,0:64:100:0,192,255	0/0:34,0:34:99:0,102,255	0/0:65,0:65:100:0,195,255	0/0:70,0:70:100:0,210,255	0/0:101,0:101:100:0,255,255	0/0:70,0:70:100:0,210,255	0/0:49,0:49:99:0,147,255	0/0:66,0:66:100:0,198,255	0/0:81,0:81:100:0,244,255	0/0:63,0:63:100:0,189,255	0/0:53,1:54:99:0,127,255	0/0:80,0:80:100:0,240,255	0/0:62,0:62:100:0,186,255	0/0:60,0:60:100:0,180,255	0/0:65,0:65:100:0,195,255	0/0:83,0:83:100:0,250,255	0/0:85,0:85:100:0,255,255	0/0:65,0:65:100:0,195,255	0/0:63,0:63:100:0,189,255	0/0:79,0:79:100:0,237,255	0/0:122,0:122:100:0,255,255	0/0:70,1:71:100:0,178,255	0/0:94,0:94:100:0,255,255	0/0:85,0:85:100:0,255,255	0/0:87,0:87:100:0,255,255	0/0:81,0:81:100:0,244,255	0/0:87,0:87:100:0,255,255	0/0:63,0:63:100:0,189,255	0/0:102,0:102:100:0,255,255	0/0:80,0:80:100:0,240,255	0/0:67,0:67:100:0,201,255	0/0:79,0:79:100:0,237,255	0/0:74,0:74:100:0,222,255	0/0:67,0:67:100:0,201,255	0/0:79,0:79:100:0,237,255	0/0:83,0:83:100:0,250,255	0/0:90,0:90:100:0,255,255	0/0:60,0:60:100:0,180,255	0/0:88,0:88:100:0,255,255	0/0:79,0:79:100:0,237,255	0/0:78,0:78:100:0,234,255	0/0:89,0:89:100:0,255,255	0/0:103,0:103:100:0,255,255	0/0:73,0:73:100:0,219,255	0/0:90,0:90:100:0,255,255	0/0:84,0:84:100:0,253,255	0/0:54,0:54:100:0,162,255	0/0:87,0:87:100:0,255,255	0/0:73,0:73:100:0,219,255	0/0:60,0:60:100:0,180,255	0/0:49,0:49:99:0,147,255	0/0:80,0:80:100:0,240,255	0/0:101,0:101:100:0,255,255	0/0:69,0:69:100:0,207,255	0/0:92,0:92:100:0,255,255	0/0:99,0:99:100:0,255,255	0/0:68,0:68:100:0,204,255	0/0:79,0:79:100:0,237,255	./.:0,0:0	./.:0,0:0	./.:0,0:0	1/1:0,102:102:100:255,255,0	1/1:0,70:70:100:255,210,0	1/1:0,73:73:100:255,219,0	0/0:79,0:79:100:0,237,255	0/0:96,0:96:100:0,255,255	0/0:92,0:92:100:0,255,255	0/0:81,0:81:100:0,244,255	0/0:85,0:85:100:0,255,255	0/0:67,0:67:100:0,201,255	0/0:81,0:81:100:0,244,255	0/0:76,0:76:100:0,228,255	0/0:72,0:72:100:0,216,255	0/0:60,0:60:100:0,180,255	0/0:55,0:55:100:0,165,255	0/0:89,0:89:100:0,255,255	0/0:92,1:93:100:0,244,255	0/0:79,1:80:100:0,204,255	0/0:120,0:120:100:0,255,255	0/0:60,0:60:100:0,180,255	0/0:61,0:61:100:0,183,255	0/0:88,0:88:100:0,255,255	0/0:57,0:57:100:0,171,255	0/0:89,0:89:100:0,255,255	0/0:68,0:68:100:0,204,255	0/0:88,0:88:100:0,255,255	./.:0,0:0	0/0:78,0:78:100:0,234,255	0/0:85,0:85:100:0,255,255	0/0:54,0:54:100:0,162,255	0/0:73,0:73:100:0,219,255	0/0:59,0:59:100:0,177,255	0/0:60,0:60:100:0,180,255	0/0:69,0:69:100:0,207,255	0/0:74,0:74:100:0,222,255	0/0:82,0:82:100:0,247,255	0/0:73,1:74:100:0,187,255	0/0:83,0:83:100:0,250,255	0/0:108,0:108:100:0,255,255	0/0:65,0:65:100:0,195,255	0/0:70,0:70:100:0,210,255	0/0:64,0:64:100:0,192,255	0/0:43,0:43:99:0,129,255	0/0:86,0:86:100:0,255,255	0/0:86,0:86:100:0,255,255	0/0:76,0:76:100:0,228,255	0/0:75,0:75:100:0,225,255	0/0:55,0:55:100:0,165,255	0/0:166,0:166:100:0,255,255	0/0:229,0:229:100:0,255,255	0/0:43,0:43:99:0,129,255	0/0:144,0:144:100:0,255,255	0/0:135,0:135:100:0,255,255	0/0:229,0:229:100:0,255,255	0/0:81,0:81:100:0,244,255	0/0:73,0:73:100:0,219,255	0/0:83,0:83:100:0,250,255	0/0:124,0:124:100:0,255,255	0/0:74,0:74:100:0,222,255	0/0:85,0:85:100:0,255,255	0/0:68,1:69:100:0,172,255	0/0:77,0:77:100:0,231,255	0/0:82,0:82:100:0,247,255	0/0:105,0:105:100:0,255,255	0/0:57,2:59:99:0,106,255	0/0:57,0:57:100:0,171,255	0/0:73,1:74:100:0,187,255	0/0:111,0:111:100:0,255,255	0/0:86,0:86:100:0,255,255	0/0:122,0:122:100:0,255,255	0/0:69,0:69:100:0,207,255	0/0:90,0:90:100:0,255,255
ARME14_CTG_10	699867	SARME14_CTG_10_699867	G	A	.	PASS	AB=0;ABP=0;AC=259;AF=0.973684;AN=266;ANN=A|intergenic_region|MODIFIER|EKO05_006315-T2.cds-EKO05_006316|GENE_EKO05_006315-T2.cds-EKO05_006316|intergenic_region|GENE_EKO05_006315-T2.cds-EKO05_006316|||n.699867G>A||||||;AO=12032;CIGAR=1X;DPB=12114;DPRA=5.71693;EPP=2568.08;EPPR=17.3031;GTI=2;LEN=1;MEANALT=1.05792;MQM=40.3396;MQMR=28.9104;NS=266;NUMALT=1;ODDS=1.3289;PAIRED=0.999418;PAIREDR=1;PAO=0;PQA=0;PQR=0;PRO=0;QA=439146;QR=2334;RO=67;RPL=4802;RPP=1066.94;RPPR=14.7103;RPR=7230;RUN=1;SAF=8919;SAP=6086.75;SAR=3113;SRF=66;SRP=139.943;SRR=1;TYPE=snp;technology.Illumina=1;DP=10587	GT:AD:DP:GQ:PL	1/1:1,54:55:99:255,130,0	1/1:0,76:76:100:255,228,0	1/1:1,55:56:99:255,133,0	1/1:0,25:25:99:255,75,0	1/1:0,34:34:99:255,102,0	1/1:0,52:52:99:255,156,0	1/1:0,73:73:100:255,219,0	1/1:1,61:62:99:255,150,0	1/1:0,79:79:100:255,237,0	1/1:0,56:56:100:255,168,0	1/1:0,97:97:100:255,255,0	1/1:0,41:41:99:255,123,0	1/1:0,27:27:99:255,81,0	1/1:0,36:36:99:255,108,0	1/1:0,39:39:99:255,117,0	1/1:0,45:45:99:255,135,0	1/1:0,47:47:99:255,141,0	1/1:0,31:31:99:255,93,0	1/1:0,41:41:99:255,123,0	1/1:0,38:38:99:255,114,0	0/0:12,0:12:99:0,36,255	1/1:0,28:28:99:255,84,0	1/1:0,34:34:99:255,102,0	0/0:12,0:12:99:0,36,255	1/1:0,42:42:99:255,126,0	1/1:0,25:25:99:255,75,0	1/1:0,39:39:99:255,117,0	./.:0,0:0	1/1:0,51:51:99:255,153,0	1/1:0,37:37:99:255,111,0	0/0:12,0:12:99:0,36,255	1/1:0,32:32:99:255,96,0	1/1:0,40:40:99:255,120,0	1/1:0,50:50:99:255,150,0	1/1:1,40:41:99:255,87,0	1/1:0,30:30:99:255,90,0	1/1:0,40:40:99:255,120,0	1/1:0,51:51:99:255,153,0	1/1:0,40:40:99:255,120,0	1/1:0,28:28:99:255,84,0	1/1:0,30:30:99:255,90,0	1/1:0,44:44:99:255,132,0	1/1:0,25:25:99:255,75,0	1/1:0,36:36:99:255,108,0	1/1:0,38:38:99:255,114,0	1/1:0,41:41:99:255,123,0	1/1:0,36:36:99:255,108,0	1/1:0,50:50:99:255,150,0	1/1:0,37:37:99:255,111,0	1/1:0,181:181:100:255,255,0	1/1:0,38:38:99:255,114,0	1/1:0,24:24:99:255,72,0	1/1:0,27:27:99:255,81,0	1/1:0,29:29:99:255,87,0	1/1:0,33:33:99:255,99,0	1/1:0,21:21:99:255,63,0	1/1:0,50:50:99:255,150,0	1/1:0,44:44:99:255,132,0	1/1:0,36:36:99:255,108,0	1/1:0,39:39:99:255,117,0	1/1:0,41:41:99:255,123,0	1/1:0,17:17:99:255,51,0	1/1:0,28:28:99:255,84,0	1/1:0,36:36:99:255,108,0	1/1:0,34:34:99:255,102,0	1/1:0,20:20:99:255,60,0	1/1:0,16:16:99:255,48,0	1/1:0,30:30:99:255,90,0	1/1:0,32:32:99:255,96,0	1/1:0,81:81:100:255,244,0	1/1:0,41:41:99:255,123,0	1/1:0,35:35:99:255,105,0	1/1:0,33:33:99:255,99,0	1/1:0,39:39:99:255,117,0	1/1:0,47:47:99:255,141,0	1/1:0,26:26:99:255,78,0	1/1:0,32:32:99:255,96,0	1/1:0,37:37:99:255,111,0	1/1:0,35:35:99:255,105,0	1/1:0,53:53:99:255,159,0	1/1:0,27:27:99:255,81,0	1/1:0,37:37:99:255,111,0	1/1:0,29:29:99:255,87,0	1/1:0,28:28:99:255,84,0	1/1:0,41:41:99:255,123,0	1/1:0,44:44:99:255,132,0	1/1:0,34:34:99:255,102,0	1/1:0,28:28:99:255,84,0	./.:0,0:0	./.:0,0:0	./.:0,0:0	1/1:0,51:51:99:255,153,0	1/1:0,26:26:99:255,78,0	1/1:0,35:35:99:255,105,0	1/1:0,39:39:99:255,117,0	1/1:0,33:33:99:255,99,0	1/1:0,32:32:99:255,96,0	1/1:0,31:31:99:255,93,0	1/1:0,26:26:99:255,78,0	1/1:0,27:27:99:255,81,0	1/1:0,41:41:99:255,123,0	1/1:0,51:51:99:255,153,0	1/1:0,59:59:100:255,177,0	1/1:0,42:42:99:255,126,0	1/1:0,36:36:99:255,108,0	1/1:0,55:55:100:255,165,0	1/1:0,49:49:99:255,147,0	1/1:0,49:49:99:255,147,0	1/1:1,37:38:99:255,78,0	1/1:0,45:45:99:255,135,0	1/1:0,47:47:99:255,141,0	1/1:0,37:37:99:255,111,0	1/1:0,43:43:99:255,129,0	1/1:0,59:59:100:255,177,0	1/1:0,46:46:99:255,138,0	1/1:0,40:40:99:255,120,0	1/1:0,44:44:99:255,132,0	1/1:0,61:61:100:255,183,0	1/1:0,74:74:100:255,222,0	1/1:0,37:37:99:255,111,0	1/1:0,45:45:99:255,135,0	1/1:0,52:52:99:255,156,0	1/1:0,51:51:99:255,153,0	1/1:0,55:55:100:255,165,0	1/1:0,46:46:99:255,138,0	1/1:0,33:33:99:255,99,0	1/1:0,59:59:100:255,177,0	1/1:0,57:57:100:255,171,0	1/1:0,46:46:99:255,138,0	1/1:0,49:49:99:255,147,0	1/1:0,61:61:100:255,183,0	1/1:0,60:60:100:255,180,0	1/1:1,51:52:99:255,120,0	1/1:0,43:43:99:255,129,0	1/1:0,66:66:100:255,198,0	1/1:0,39:39:99:255,117,0	1/1:0,53:53:99:255,159,0	1/1:0,52:52:99:255,156,0	1/1:0,60:60:100:255,180,0	1/1:0,50:50:99:255,150,0	1/1:0,56:56:100:255,168,0	1/1:0,34:34:99:255,102,0	1/1:0,50:50:99:255,150,0	1/1:0,48:48:99:255,144,0	1/1:0,43:43:99:255,129,0	1/1:0,70:70:100:255,210,0	1/1:0,36:36:99:255,108,0	1/1:0,46:46:99:255,138,0	1/1:0,41:41:99:255,123,0	1/1:0,38:38:99:255,114,0	1/1:0,52:52:99:255,156,0	1/1:0,33:33:99:255,99,0	1/1:0,61:61:100:255,183,0	1/1:0,52:52:99:255,156,0	1/1:0,24:24:99:255,72,0	1/1:0,57:57:100:255,171,0	1/1:0,48:48:99:255,144,0	1/1:0,52:52:99:255,156,0	1/1:0,56:56:100:255,168,0	1/1:1,71:72:100:255,181,0	1/1:0,32:32:99:255,96,0	1/1:0,52:52:99:255,156,0	1/1:0,71:71:100:255,213,0	1/1:0,59:59:100:255,177,0	1/1:0,43:43:99:255,129,0	1/1:0,44:44:99:255,132,0	1/1:0,59:59:100:255,177,0	1/1:0,47:47:99:255,141,0	1/1:0,63:63:100:255,189,0	1/1:0,57:57:100:255,171,0	1/1:0,47:47:99:255,141,0	1/1:0,38:38:99:255,114,0	1/1:0,31:31:99:255,93,0	1/1:0,46:46:99:255,138,0	1/1:0,43:43:99:255,129,0	1/1:0,47:47:99:255,141,0	1/1:0,73:73:100:255,219,0	1/1:0,38:38:99:255,114,0	1/1:0,29:29:99:255,87,0	1/1:0,56:56:100:255,168,0	1/1:0,47:47:99:255,141,0	1/1:0,46:46:99:255,138,0	1/1:0,51:51:99:255,153,0	1/1:0,48:48:99:255,144,0	./.:0,0:0	1/1:1,64:65:99:255,159,0	1/1:0,38:38:99:255,114,0	1/1:0,44:44:99:255,132,0	1/1:0,36:36:99:255,108,0	1/1:0,49:49:99:255,147,0	1/1:0,54:54:100:255,162,0	1/1:0,55:55:100:255,165,0	1/1:0,50:50:99:255,150,0	1/1:0,52:52:99:255,156,0	1/1:0,49:49:99:255,147,0	1/1:0,51:51:99:255,153,0	1/1:0,51:51:99:255,153,0	1/1:0,41:41:99:255,123,0	1/1:0,43:43:99:255,129,0	1/1:1,44:45:99:255,100,0	1/1:0,20:20:99:255,60,0	1/1:0,58:58:100:255,174,0	1/1:0,57:57:100:255,171,0	1/1:0,48:48:99:255,144,0	1/1:0,38:38:99:255,114,0	1/1:0,43:43:99:255,129,0	1/1:0,133:133:100:255,255,0	1/1:0,135:135:100:255,255,0	1/1:0,58:58:100:255,174,0	1/1:0,104:104:100:255,255,0	1/1:0,87:87:100:255,255,0	1/1:0,184:184:100:255,255,0	1/1:1,65:66:100:255,162,0	1/1:0,45:45:99:255,135,0	1/1:0,51:51:99:255,153,0	1/1:0,62:62:100:255,186,0	1/1:0,59:59:100:255,177,0	1/1:0,51:51:99:255,153,0	1/1:0,54:54:100:255,162,0	1/1:0,44:44:99:255,132,0	1/1:0,47:47:99:255,141,0	1/1:0,58:58:100:255,174,0	1/1:0,28:28:99:255,84,0	1/1:0,45:45:99:255,135,0	1/1:0,74:74:100:255,222,0	1/1:0,66:66:100:255,198,0	1/1:0,56:56:100:255,168,0	1/1:0,87:87:100:255,255,0	1/1:0,49:49:99:255,147,0	1/1:0,45:45:99:255,135,0
ARME14_CTG_10	700028	SARME14_CTG_10_700028	A	G	.	PASS	AB=0;ABP=0;AC=7;AF=0.0263158;AN=266;ANN=G|intergenic_region|MODIFIER|EKO05_006315-T2.cds-EKO05_006316|GENE_EKO05_006315-T2.cds-EKO05_006316|intergenic_region|GENE_EKO05_006315-T2.cds-EKO05_006316|||n.700028A>G||||||;AO=89;CIGAR=1X;DPB=20267;DPRA=0.673526;EPP=44.0243;EPPR=5242.39;GTI=3;LEN=1;MEANALT=1.07143;MQM=28.3933;MQMR=57.9967;NS=266;NUMALT=1;ODDS=18.0581;PAIRED=1;PAIREDR=0.998908;PAO=0;PQA=0;PQR=0;PRO=0;QA=3156;QR=722261;RO=20146;RPL=23;RPP=48.1232;RPPR=1126.15;RPR=66;RUN=1;SAF=86;SAP=171.092;SAR=3;SRF=12006;SRP=1613.99;SRR=8140;TYPE=snp;technology.Illumina=1;DP=17828	GT:AD:DP:GQ:PL	0/0:91,0:91:100:0,255,255	0/0:130,0:130:100:0,255,255	0/0:88,0:88:100:0,255,255	0/0:55,0:55:100:0,165,255	0/0:107,0:107:100:0,255,255	0/0:101,0:101:100:0,255,255	0/0:135,0:135:100:0,255,255	0/0:109,0:109:100:0,255,255	0/0:141,0:141:100:0,255,255	0/0:84,0:84:100:0,253,255	0/0:152,0:152:100:0,255,255	0/0:80,0:80:100:0,240,255	0/0:50,0:50:99:0,150,255	0/0:73,0:73:100:0,219,255	0/0:67,0:67:100:0,201,255	0/0:65,0:65:100:0,195,255	0/0:62,0:62:100:0,186,255	0/0:46,0:46:99:0,138,255	0/0:73,0:73:100:0,219,255	0/0:60,0:60:100:0,180,255	1/1:0,7:7:99:252,21,0	0/0:43,0:43:99:0,129,255	0/0:70,0:70:100:0,210,255	1/1:0,13:13:99:255,39,0	0/0:62,0:62:100:0,186,255	0/0:60,0:60:100:0,180,255	0/0:60,0:60:100:0,180,255	1/1:0,7:7:99:252,21,0	0/0:88,0:88:100:0,255,255	0/0:62,0:62:100:0,186,255	1/1:0,9:9:99:255,27,0	0/0:69,0:69:100:0,207,255	0/0:69,0:69:100:0,207,255	0/0:72,0:72:100:0,216,255	0/0:61,0:61:100:0,183,255	0/0:73,0:73:100:0,219,255	0/0:48,0:48:99:0,144,255	0/0:68,0:68:100:0,204,255	0/0:60,0:60:100:0,180,255	0/0:46,1:47:99:0,105,255	0/0:54,0:54:100:0,162,255	0/0:68,0:68:100:0,204,255	0/0:44,0:44:99:0,132,255	0/0:56,0:56:100:0,168,255	0/0:82,0:82:100:0,247,255	0/0:62,0:62:100:0,186,255	0/0:38,0:38:99:0,114,255	0/0:71,0:71:100:0,213,255	0/0:54,0:54:100:0,162,255	0/0:297,0:297:100:0,255,255	0/0:45,0:45:99:0,135,255	0/0:41,0:41:99:0,123,255	0/0:68,0:68:100:0,204,255	0/0:58,0:58:100:0,174,255	0/0:58,0:58:100:0,174,255	0/0:44,0:44:99:0,132,255	0/0:68,0:68:100:0,204,255	0/0:62,0:62:100:0,186,255	0/0:69,1:70:100:0,175,255	0/0:57,0:57:100:0,171,255	0/0:57,0:57:100:0,171,255	0/0:42,0:42:99:0,126,255	0/0:49,0:49:99:0,147,255	0/0:46,0:46:99:0,138,255	0/0:53,0:53:99:0,159,255	0/0:47,0:47:99:0,141,255	0/0:41,0:41:99:0,123,255	0/0:55,0:55:100:0,165,255	0/0:59,0:59:100:0,177,255	0/0:110,0:110:100:0,255,255	0/0:47,0:47:99:0,141,255	0/0:58,0:58:100:0,174,255	0/0:49,0:49:99:0,147,255	0/0:54,0:54:100:0,162,255	0/0:74,0:74:100:0,222,255	0/0:57,0:57:100:0,171,255	0/0:58,1:59:99:0,142,255	0/0:59,0:59:100:0,177,255	0/0:61,0:61:100:0,183,255	0/0:86,0:86:100:0,255,255	0/0:56,0:56:100:0,168,255	0/0:80,0:80:100:0,240,255	0/0:58,0:58:100:0,174,255	0/0:71,0:71:100:0,213,255	0/0:68,0:68:100:0,204,255	0/0:71,0:71:100:0,213,255	0/0:75,0:75:100:0,225,255	0/0:47,0:47:99:0,141,255	1/1:0,15:15:99:255,45,0	1/1:0,13:13:99:255,39,0	1/1:0,16:16:99:255,48,0	0/0:91,0:91:100:0,255,255	0/0:70,0:70:100:0,210,255	0/0:31,0:31:99:0,93,255	0/0:64,0:64:100:0,192,255	0/0:60,0:60:100:0,180,255	0/0:42,0:42:99:0,126,255	0/0:52,0:52:99:0,156,255	0/0:54,0:54:100:0,162,255	0/0:53,0:53:99:0,159,255	0/0:82,0:82:100:0,247,255	0/0:77,0:77:100:0,231,255	0/0:106,0:106:100:0,255,255	0/0:72,0:72:100:0,216,255	0/0:54,0:54:100:0,162,255	0/0:62,0:62:100:0,186,255	0/0:88,0:88:100:0,255,255	0/0:90,0:90:100:0,255,255	0/0:55,0:55:100:0,165,255	0/0:70,0:70:100:0,210,255	0/0:72,0:72:100:0,216,255	0/0:73,0:73:100:0,219,255	0/0:73,0:73:100:0,219,255	0/0:95,0:95:100:0,255,255	0/0:88,0:88:100:0,255,255	0/0:66,0:66:100:0,198,255	0/0:78,0:78:100:0,234,255	0/0:97,0:97:100:0,255,255	0/0:121,0:121:100:0,255,255	0/0:81,0:81:100:0,244,255	0/0:83,0:83:100:0,250,255	0/0:71,0:71:100:0,213,255	0/0:82,0:82:100:0,247,255	0/0:100,0:100:100:0,255,255	0/0:111,0:111:100:0,255,255	0/0:95,0:95:100:0,255,255	0/0:120,0:120:100:0,255,255	0/0:88,0:88:100:0,255,255	0/0:64,0:64:100:0,192,255	0/0:70,0:70:100:0,210,255	0/0:86,0:86:100:0,255,255	0/0:74,0:74:100:0,222,255	0/0:97,0:97:100:0,255,255	0/0:81,0:81:100:0,244,255	0/0:107,0:107:100:0,255,255	0/0:71,0:71:100:0,213,255	0/0:104,0:104:100:0,255,255	0/0:83,0:83:100:0,250,255	0/0:74,0:74:100:0,222,255	0/0:59,0:59:100:0,177,255	0/0:100,0:100:100:0,255,255	0/0:84,0:84:100:0,253,255	0/0:84,0:84:100:0,253,255	0/0:82,0:82:100:0,247,255	0/0:78,0:78:100:0,234,255	0/0:85,0:85:100:0,255,255	0/0:70,0:70:100:0,210,255	0/0:64,0:64:100:0,192,255	0/0:64,0:64:100:0,192,255	0/0:73,0:73:100:0,219,255	0/0:96,0:96:100:0,255,255	0/0:69,0:69:100:0,207,255	0/0:95,0:95:100:0,255,255	0/0:66,0:66:100:0,198,255	0/0:70,0:70:100:0,210,255	0/0:85,0:85:100:0,255,255	0/0:90,0:90:100:0,255,255	0/0:91,0:91:100:0,255,255	0/0:91,0:91:100:0,255,255	0/0:103,0:103:100:0,255,255	0/0:62,0:62:100:0,186,255	0/0:97,0:97:100:0,255,255	0/0:98,0:98:100:0,255,255	0/0:107,0:107:100:0,255,255	0/0:84,0:84:100:0,253,255	0/0:78,0:78:100:0,234,255	0/0:83,0:83:100:0,250,255	0/0:87,0:87:100:0,255,255	0/0:94,0:94:100:0,255,255	0/0:100,0:100:100:0,255,255	0/0:58,0:58:100:0,174,255	0/0:74,0:74:100:0,222,255	0/0:53,0:53:99:0,159,255	0/0:96,0:96:100:0,255,255	0/0:94,0:94:100:0,255,255	0/0:82,0:82:100:0,247,255	0/0:132,0:132:100:0,255,255	0/0:57,0:57:100:0,171,255	0/0:64,0:64:100:0,192,255	0/0:81,0:81:100:0,244,255	0/0:78,0:78:100:0,234,255	0/0:104,0:104:100:0,255,255	0/0:87,0:87:100:0,255,255	0/0:91,0:91:100:0,255,255	./.:0,0:0	0/0:117,0:117:100:0,255,255	0/0:84,0:84:100:0,253,255	0/0:62,0:62:100:0,186,255	0/0:67,0:67:100:0,201,255	0/0:48,0:48:99:0,144,255	0/0:74,1:75:100:0,190,255	0/0:82,0:82:100:0,247,255	0/0:85,0:85:100:0,255,255	0/0:69,0:69:100:0,207,255	0/0:83,0:83:100:0,250,255	0/0:116,0:116:100:0,255,255	0/0:105,0:105:100:0,255,255	0/0:82,0:82:100:0,247,255	0/0:74,0:74:100:0,222,255	0/0:71,0:71:100:0,213,255	0/0:48,0:48:99:0,144,255	0/0:93,0:93:100:0,255,255	0/0:96,0:96:100:0,255,255	0/0:78,0:78:100:0,234,255	0/0:88,0:88:100:0,255,255	0/0:48,0:48:99:0,144,255	0/0:209,0:209:100:0,255,255	0/0:222,2:224:100:0,255,255	0/0:85,0:85:100:0,255,255	0/0:177,0:177:100:0,255,255	0/0:140,0:140:100:0,255,255	0/0:245,0:245:100:0,255,255	0/0:110,0:110:100:0,255,255	0/0:75,0:75:100:0,225,255	0/0:69,0:69:100:0,207,255	0/0:102,0:102:100:0,255,255	0/0:83,0:83:100:0,250,255	0/0:74,0:74:100:0,222,255	0/0:78,0:78:100:0,234,255	0/0:80,0:80:100:0,240,255	0/0:95,1:96:100:0,253,255	0/0:95,0:95:100:0,255,255	0/0:60,0:60:100:0,180,255	0/0:72,0:72:100:0,216,255	0/0:95,0:95:100:0,255,255	0/0:126,0:126:100:0,255,255	0/0:90,0:90:100:0,255,255	0/0:155,0:155:100:0,255,255	0/0:80,0:80:100:0,240,255	0/0:72,0:72:100:0,216,255
ARME14_CTG_10	707113	SARME14_CTG_10_707113	A	C	.	PASS	AB=0;ABP=0;AC=3;AF=0.011236;AN=267;ANN=C|intergenic_region|MODIFIER|EKO05_006315-T2.cds-EKO05_006316|GENE_EKO05_006315-T2.cds-EKO05_006316|intergenic_region|GENE_EKO05_006315-T2.cds-EKO05_006316|||n.707113A>C||||||;AO=233;CIGAR=1X;DPB=19846;DPRA=1.40514;EPP=7.12025;EPPR=418.26;GTI=0;LEN=1;MEANALT=1.05556;MQM=60;MQMR=59.9637;NS=267;NUMALT=1;ODDS=70.863;PAIRED=1;PAIREDR=0.998367;PAO=0;PQA=0;PQR=0;PRO=0;QA=8009;QR=700611;RO=19600;RPL=97;RPP=17.1854;RPPR=554.944;RPR=136;RUN=1;SAF=120;SAP=3.46696;SAR=113;SRF=10470;SRP=201.944;SRR=9130;TYPE=snp;technology.Illumina=1;DP=17574	GT:AD:DP:GQ:PL	0/0:87,0:87:100:0,255,255	0/0:122,0:122:100:0,255,255	0/0:92,1:93:100:0,244,255	0/0:54,0:54:100:0,162,255	0/0:78,0:78:100:0,234,255	0/0:102,0:102:100:0,255,255	0/0:135,0:135:100:0,255,255	0/0:97,0:97:100:0,255,255	0/0:113,0:113:100:0,255,255	0/0:72,0:72:100:0,216,255	0/0:122,0:122:100:0,255,255	0/0:96,0:96:100:0,255,255	0/0:35,0:35:99:0,105,255	0/0:41,0:41:99:0,123,255	0/0:71,0:71:100:0,213,255	0/0:63,0:63:100:0,189,255	0/0:65,0:65:100:0,195,255	0/0:38,0:38:99:0,114,255	0/0:80,0:80:100:0,240,255	0/0:66,0:66:100:0,198,255	0/0:65,0:65:100:0,195,255	0/0:52,0:52:99:0,156,255	0/0:58,0:58:100:0,174,255	0/0:54,0:54:100:0,162,255	0/0:54,0:54:100:0,162,255	0/0:40,0:40:99:0,120,255	0/0:68,0:68:100:0,204,255	0/0:41,0:41:99:0,123,255	0/0:70,0:70:100:0,210,255	0/0:66,0:66:100:0,198,255	0/0:49,0:49:99:0,147,255	0/0:35,0:35:99:0,105,255	0/0:70,0:70:100:0,210,255	0/0:69,0:69:100:0,207,255	0/0:71,0:71:100:0,213,255	0/0:64,0:64:100:0,192,255	0/0:55,0:55:100:0,165,255	0/0:75,0:75:100:0,225,255	0/0:54,0:54:100:0,162,255	0/0:53,0:53:99:0,159,255	0/0:52,0:52:99:0,156,255	0/0:74,0:74:100:0,222,255	0/0:46,0:46:99:0,138,255	0/0:48,0:48:99:0,144,255	0/0:85,0:85:100:0,255,255	0/0:43,1:44:99:0,97,255	0/0:37,0:37:99:0,111,255	0/0:52,0:52:99:0,156,255	0/0:59,0:59:100:0,177,255	0/0:254,1:255:100:0,255,255	0/0:59,0:59:100:0,177,255	0/0:39,0:39:99:0,117,255	0/0:80,0:80:100:0,240,255	0/0:54,0:54:100:0,162,255	0/0:55,0:55:100:0,165,255	0/0:56,0:56:100:0,168,255	0/0:63,0:63:100:0,189,255	0/0:54,0:54:100:0,162,255	0/0:62,0:62:100:0,186,255	0/0:48,0:48:99:0,144,255	0/0:58,0:58:100:0,174,255	0/0:46,0:46:99:0,138,255	0/0:63,1:64:99:0,156,255	0/0:44,0:44:99:0,132,255	0/0:51,0:51:99:0,153,255	0/0:38,0:38:99:0,114,255	0/0:31,0:31:99:0,93,255	0/0:60,0:60:100:0,180,255	0/0:54,0:54:100:0,162,255	0/0:92,1:93:100:0,244,255	0/0:49,0:49:99:0,147,255	0/0:46,0:46:99:0,138,255	0/0:48,0:48:99:0,144,255	0/0:67,0:67:100:0,201,255	0/0:80,0:80:100:0,240,255	0/0:40,0:40:99:0,120,255	0/0:55,0:55:100:0,165,255	0/0:65,2:67:99:0,130,255	0/0:61,0:61:100:0,183,255	0/0:95,0:95:100:0,255,255	0/0:49,0:49:99:0,147,255	0/0:71,0:71:100:0,213,255	0/0:59,0:59:100:0,177,255	0/0:57,0:57:100:0,171,255	0/0:68,0:68:100:0,204,255	0/0:52,0:52:99:0,156,255	0/0:71,0:71:100:0,213,255	0/0:78,1:79:100:0,202,255	0/0:73,0:73:100:0,219,255	0/0:64,0:64:100:0,192,255	0/0:51,0:51:99:0,153,255	0/0:66,0:66:100:0,198,255	0/0:60,0:60:100:0,180,255	0/0:34,0:34:99:0,102,255	0/0:78,0:78:100:0,234,255	0/0:47,0:47:99:0,141,255	0/0:49,0:49:99:0,147,255	0/0:52,0:52:99:0,156,255	0/0:61,0:61:100:0,183,255	0/0:46,0:46:99:0,138,255	0/0:56,0:56:100:0,168,255	0/0:65,0:65:100:0,195,255	0/0:97,0:97:100:0,255,255	0/0:74,0:74:100:0,222,255	0/0:56,0:56:100:0,168,255	0/0:59,0:59:100:0,177,255	0/0:79,0:79:100:0,237,255	0/0:53,0:53:99:0,159,255	0/0:53,0:53:99:0,159,255	0/0:69,0:69:100:0,207,255	0/0:67,1:68:100:0,169,255	0/0:62,0:62:100:0,186,255	0/0:66,0:66:100:0,198,255	0/0:96,0:96:100:0,255,255	0/0:80,0:80:100:0,240,255	0/0:55,0:55:100:0,165,255	0/0:76,0:76:100:0,228,255	0/0:89,1:90:100:0,235,255	0/0:130,0:130:100:0,255,255	0/0:71,0:71:100:0,213,255	0/0:83,0:83:100:0,250,255	0/0:66,0:66:100:0,198,255	0/0:115,0:115:100:0,255,255	0/0:90,0:90:100:0,255,255	0/0:80,0:80:100:0,240,255	0/0:72,0:72:100:0,216,255	0/0:93,0:93:100:0,255,255	0/0:77,0:77:100:0,231,255	0/0:67,0:67:100:0,201,255	0/0:61,0:61:100:0,183,255	0/0:94,0:94:100:0,255,255	0/0:84,0:84:100:0,253,255	0/0:94,0:94:100:0,255,255	0/0:76,0:76:100:0,228,255	0/0:80,0:80:100:0,240,255	0/0:80,0:80:100:0,240,255	0/0:85,0:85:100:0,255,255	0/0:58,0:58:100:0,174,255	0/0:67,0:67:100:0,201,255	0/0:74,0:74:100:0,222,255	0/0:95,0:95:100:0,255,255	0/0:75,0:75:100:0,225,255	0/0:87,0:87:100:0,255,255	1/1:0,88:88:100:255,255,0	1/1:0,65:65:100:255,195,0	0/0:90,1:91:100:0,238,255	0/0:72,0:72:100:0,216,255	1/1:0,64:64:100:255,192,0	0/0:44,0:44:99:0,132,255	0/0:67,0:67:100:0,201,255	0/0:82,0:82:100:0,247,255	0/0:86,0:86:100:0,255,255	0/0:87,1:88:100:0,229,255	0/0:59,0:59:100:0,177,255	0/0:61,0:61:100:0,183,255	0/0:80,0:80:100:0,240,255	0/0:159,1:160:100:0,255,255	0/0:160,0:160:100:0,255,255	0/0:133,0:133:100:0,255,255	0/0:106,0:106:100:0,255,255	0/0:76,0:76:100:0,228,255	0/0:82,0:82:100:0,247,255	0/0:109,0:109:100:0,255,255	0/0:120,0:120:100:0,255,255	0/0:69,0:69:100:0,207,255	0/0:90,0:90:100:0,255,255	0/0:66,0:66:100:0,198,255	0/0:86,0:86:100:0,255,255	0/0:94,0:94:100:0,255,255	0/0:88,0:88:100:0,255,255	0/0:66,0:66:100:0,198,255	0/0:64,0:64:100:0,192,255	0/0:52,0:52:99:0,156,255	0/0:87,0:87:100:0,255,255	0/0:68,0:68:100:0,204,255	0/0:72,0:72:100:0,216,255	0/0:129,0:129:100:0,255,255	0/0:47,0:47:99:0,141,255	0/0:68,0:68:100:0,204,255	0/0:94,0:94:100:0,255,255	0/0:66,0:66:100:0,198,255	0/0:104,0:104:100:0,255,255	0/0:86,0:86:100:0,255,255	0/0:73,0:73:100:0,219,255	0/0:153,0:153:100:0,255,255	0/0:102,0:102:100:0,255,255	0/0:88,0:88:100:0,255,255	0/0:51,0:51:99:0,153,255	0/0:73,0:73:100:0,219,255	0/0:69,0:69:100:0,207,255	0/0:68,0:68:100:0,204,255	0/0:80,1:81:100:0,207,255	0/0:74,0:74:100:0,222,255	0/0:72,0:72:100:0,216,255	0/0:81,0:81:100:0,244,255	0/0:92,0:92:100:0,255,255	0/0:94,0:94:100:0,255,255	0/0:72,0:72:100:0,216,255	0/0:72,0:72:100:0,216,255	0/0:69,0:69:100:0,207,255	0/0:43,0:43:99:0,129,255	0/0:81,0:81:100:0,244,255	0/0:90,0:90:100:0,255,255	0/0:88,0:88:100:0,255,255	0/0:79,0:79:100:0,237,255	0/0:74,0:74:100:0,222,255	0/0:162,0:162:100:0,255,255	0/0:229,1:230:100:0,255,255	0/0:60,0:60:100:0,180,255	0/0:176,0:176:100:0,255,255	0/0:149,0:149:100:0,255,255	0/0:254,0:254:100:0,255,255	0/0:87,0:87:100:0,255,255	0/0:85,0:85:100:0,255,255	0/0:87,0:87:100:0,255,255	0/0:99,0:99:100:0,255,255	0/0:66,0:66:100:0,198,255	0/0:98,0:98:100:0,255,255	0/0:75,0:75:100:0,225,255	0/0:85,0:85:100:0,255,255	0/0:78,0:78:100:0,234,255	0/0:101,0:101:100:0,255,255	0/0:57,0:57:100:0,171,255	0/0:70,0:70:100:0,210,255	0/0:89,0:89:100:0,255,255	0/0:105,0:105:100:0,255,255	0/0:68,0:68:100:0,204,255	0/0:139,0:139:100:0,255,255	0/0:92,0:92:100:0,255,255	0/0:77,0:77:100:0,231,255
ARME14_CTG_10	708501	SARME14_CTG_10_708501	C	T	.	PASS	AB=0;ABP=0;AC=8;AF=0.0299625;AN=267;ANN=T|intergenic_region|MODIFIER|EKO05_006315-T2.cds-EKO05_006316|GENE_EKO05_006315-T2.cds-EKO05_006316|intergenic_region|GENE_EKO05_006315-T2.cds-EKO05_006316|||n.708501C>T||||||;AO=587;CIGAR=1X;DPB=23399;DPRA=1.10925;EPP=152.465;EPPR=2881.51;GTI=0;LEN=1;MEANALT=1.22222;MQM=59.9642;MQMR=59.9447;NS=267;NUMALT=1;ODDS=72.7684;PAIRED=1;PAIREDR=0.998809;PAO=0;PQA=0;PQR=0;PRO=0;QA=20622;QR=791127;RO=22679;RPL=291;RPP=3.10278;RPPR=9.53276;RPR=296;RUN=1;SAF=324;SAP=16.7753;SAR=263;SRF=11231;SRP=7.51898;SRR=11448;TYPE=snp;technology.Illumina=1;DP=20594	GT:AD:DP:GQ:PL	0/0:87,0:87:100:0,255,255	0/0:142,0:142:100:0,255,255	0/0:101,0:101:100:0,255,255	0/0:42,1:43:99:0,94,255	0/0:76,0:76:100:0,228,255	0/0:85,0:85:100:0,255,255	0/0:153,0:153:100:0,255,255	0/0:114,0:114:100:0,255,255	0/0:123,0:123:100:0,255,255	0/0:88,0:88:100:0,255,255	0/0:169,1:170:100:0,255,255	0/0:101,0:101:100:0,255,255	0/0:53,0:53:99:0,159,255	1/1:0,62:62:100:255,186,0	1/1:0,56:56:100:255,168,0	0/0:56,0:56:100:0,168,255	1/1:0,89:89:100:255,255,0	0/0:46,0:46:99:0,138,255	1/1:0,81:81:100:255,244,0	0/0:92,0:92:100:0,255,255	0/0:74,0:74:100:0,222,255	0/0:65,0:65:100:0,195,255	0/0:80,0:80:100:0,240,255	0/0:91,0:91:100:0,255,255	1/1:0,55:55:100:255,165,0	0/0:61,0:61:100:0,183,255	1/1:0,78:78:100:255,234,0	0/0:58,0:58:100:0,174,255	1/1:0,96:96:100:255,255,0	1/1:0,60:60:100:255,180,0	0/0:72,0:72:100:0,216,255	0/0:66,0:66:100:0,198,255	0/0:79,0:79:100:0,237,255	0/0:84,0:84:100:0,253,255	0/0:87,0:87:100:0,255,255	0/0:71,0:71:100:0,213,255	0/0:61,0:61:100:0,183,255	0/0:89,0:89:100:0,255,255	0/0:77,0:77:100:0,231,255	0/0:58,0:58:100:0,174,255	0/0:68,0:68:100:0,204,255	0/0:66,0:66:100:0,198,255	0/0:42,0:42:99:0,126,255	0/0:52,0:52:99:0,156,255	0/0:68,0:68:100:0,204,255	0/0:74,0:74:100:0,222,255	0/0:58,0:58:100:0,174,255	0/0:73,0:73:100:0,219,255	0/0:72,0:72:100:0,216,255	0/0:323,0:323:100:0,255,255	0/0:83,0:83:100:0,250,255	0/0:68,0:68:100:0,204,255	0/0:81,0:81:100:0,244,255	0/0:66,0:66:100:0,198,255	0/0:44,0:44:99:0,132,255	0/0:77,0:77:100:0,231,255	0/0:78,0:78:100:0,234,255	0/0:72,0:72:100:0,216,255	0/0:52,0:52:99:0,156,255	0/0:60,0:60:100:0,180,255	0/0:69,0:69:100:0,207,255	0/0:67,0:67:100:0,201,255	0/0:46,0:46:99:0,138,255	0/0:46,0:46:99:0,138,255	0/0:60,0:60:100:0,180,255	0/0:63,0:63:100:0,189,255	0/0:48,0:48:99:0,144,255	0/0:57,0:57:100:0,171,255	0/0:64,0:64:100:0,192,255	0/0:107,0:107:100:0,255,255	0/0:54,0:54:100:0,162,255	0/0:73,0:73:100:0,219,255	0/0:52,0:52:99:0,156,255	0/0:64,0:64:100:0,192,255	0/0:101,0:101:100:0,255,255	0/0:58,0:58:100:0,174,255	0/0:67,0:67:100:0,201,255	0/0:59,0:59:100:0,177,255	0/0:71,0:71:100:0,213,255	0/0:82,0:82:100:0,247,255	0/0:52,0:52:99:0,156,255	0/0:99,0:99:100:0,255,255	0/0:54,0:54:100:0,162,255	0/0:53,0:53:99:0,159,255	0/0:81,0:81:100:0,244,255	0/0:60,0:60:100:0,180,255	0/0:74,0:74:100:0,222,255	0/0:91,0:91:100:0,255,255	0/0:79,0:79:100:0,237,255	0/0:87,0:87:100:0,255,255	0/0:53,0:53:99:0,159,255	0/0:75,0:75:100:0,225,255	0/0:82,0:82:100:0,247,255	0/0:55,0:55:100:0,165,255	0/0:63,0:63:100:0,189,255	0/0:67,0:67:100:0,201,255	0/0:62,0:62:100:0,186,255	0/0:44,0:44:99:0,132,255	0/0:71,0:71:100:0,213,255	0/0:67,0:67:100:0,201,255	0/0:79,0:79:100:0,237,255	0/0:65,0:65:100:0,195,255	0/0:104,0:104:100:0,255,255	0/0:75,0:75:100:0,225,255	0/0:82,0:82:100:0,247,255	0/0:86,0:86:100:0,255,255	0/0:102,0:102:100:0,255,255	0/0:101,0:101:100:0,255,255	0/0:87,0:87:100:0,255,255	0/0:110,0:110:100:0,255,255	0/0:89,0:89:100:0,255,255	0/0:74,0:74:100:0,222,255	0/0:95,0:95:100:0,255,255	0/0:119,0:119:100:0,255,255	0/0:99,0:99:100:0,255,255	0/0:100,0:100:100:0,255,255	0/0:80,0:80:100:0,240,255	0/0:122,0:122:100:0,255,255	0/0:118,0:118:100:0,255,255	0/0:70,0:70:100:0,210,255	0/0:112,0:112:100:0,255,255	0/0:93,0:93:100:0,255,255	0/0:111,0:111:100:0,255,255	0/0:95,0:95:100:0,255,255	0/0:105,0:105:100:0,255,255	0/0:99,0:99:100:0,255,255	0/0:109,0:109:100:0,255,255	0/0:100,0:100:100:0,255,255	0/0:88,0:88:100:0,255,255	0/0:88,0:88:100:0,255,255	0/0:113,0:113:100:0,255,255	0/0:77,0:77:100:0,231,255	0/0:87,0:87:100:0,255,255	0/0:76,0:76:100:0,228,255	0/0:100,0:100:100:0,255,255	0/0:94,0:94:100:0,255,255	0/0:110,0:110:100:0,255,255	0/0:119,0:119:100:0,255,255	0/0:92,0:92:100:0,255,255	0/0:110,0:110:100:0,255,255	0/0:115,0:115:100:0,255,255	0/0:73,0:73:100:0,219,255	0/0:95,0:95:100:0,255,255	0/0:86,0:86:100:0,255,255	0/0:99,0:99:100:0,255,255	0/0:101,0:101:100:0,255,255	0/0:88,0:88:100:0,255,255	0/0:81,0:81:100:0,244,255	0/0:77,0:77:100:0,231,255	0/0:82,0:82:100:0,247,255	0/0:110,0:110:100:0,255,255	0/0:89,0:89:100:0,255,255	0/0:120,0:120:100:0,255,255	0/0:95,0:95:100:0,255,255	0/0:74,0:74:100:0,222,255	0/0:100,0:100:100:0,255,255	0/0:188,0:188:100:0,255,255	0/0:198,0:198:100:0,255,255	0/0:184,0:184:100:0,255,255	0/0:115,0:115:100:0,255,255	0/0:57,0:57:100:0,171,255	0/0:117,0:117:100:0,255,255	0/0:119,1:120:100:0,255,255	0/0:123,0:123:100:0,255,255	0/0:87,0:87:100:0,255,255	0/0:90,0:90:100:0,255,255	0/0:75,0:75:100:0,225,255	0/0:91,0:91:100:0,255,255	0/0:107,0:107:100:0,255,255	0/0:103,0:103:100:0,255,255	0/0:77,0:77:100:0,231,255	0/0:91,0:91:100:0,255,255	0/0:62,0:62:100:0,186,255	0/0:92,0:92:100:0,255,255	0/0:93,0:93:100:0,255,255	0/0:84,0:84:100:0,253,255	0/0:120,0:120:100:0,255,255	0/0:62,0:62:100:0,186,255	0/0:102,0:102:100:0,255,255	0/0:96,0:96:100:0,255,255	0/0:86,0:86:100:0,255,255	0/0:109,0:109:100:0,255,255	0/0:111,0:111:100:0,255,255	0/0:94,0:94:100:0,255,255	0/0:81,0:81:100:0,244,255	0/0:134,0:134:100:0,255,255	0/0:101,0:101:100:0,255,255	0/0:77,0:77:100:0,231,255	0/0:88,0:88:100:0,255,255	0/0:71,0:71:100:0,213,255	0/0:72,0:72:100:0,216,255	0/0:87,0:87:100:0,255,255	0/0:95,0:95:100:0,255,255	0/0:91,0:91:100:0,255,255	0/0:93,0:93:100:0,255,255	0/0:95,0:95:100:0,255,255	0/0:122,0:122:100:0,255,255	0/0:85,0:85:100:0,255,255	0/0:80,0:80:100:0,240,255	0/0:82,0:82:100:0,247,255	0/0:41,0:41:99:0,123,255	0/0:90,0:90:100:0,255,255	0/0:100,0:100:100:0,255,255	0/0:88,0:88:100:0,255,255	0/0:69,0:69:100:0,207,255	0/0:72,0:72:100:0,216,255	0/0:198,0:198:100:0,255,255	0/0:229,0:229:100:0,255,255	0/0:73,0:73:100:0,219,255	0/0:203,0:203:100:0,255,255	0/0:165,1:166:100:0,255,255	0/0:310,0:310:100:0,255,255	0/0:87,1:88:100:0,229,255	0/0:79,0:79:100:0,237,255	0/0:80,0:80:100:0,240,255	0/0:120,0:120:100:0,255,255	0/0:91,1:92:100:0,241,255	0/0:76,0:76:100:0,228,255	0/0:107,0:107:100:0,255,255	0/0:93,0:93:100:0,255,255	0/0:86,0:86:100:0,255,255	0/0:88,0:88:100:0,255,255	0/0:76,0:76:100:0,228,255	0/0:60,0:60:100:0,180,255	0/0:101,0:101:100:0,255,255	0/0:119,0:119:100:0,255,255	0/0:101,0:101:100:0,255,255	0/0:178,1:179:100:0,255,255	0/0:77,0:77:100:0,231,255	0/0:91,0:91:100:0,255,255
ARME14_CTG_10	713704	SARME14_CTG_10_713704	T	A	.	PASS	AB=0;ABP=0;AC=4;AF=0.0149813;AN=267;ANN=A|intergenic_region|MODIFIER|EKO05_006315-T2.cds-EKO05_006316|GENE_EKO05_006315-T2.cds-EKO05_006316|intergenic_region|GENE_EKO05_006315-T2.cds-EKO05_006316|||n.713704T>A||||||;AO=320;CIGAR=1X;DPB=23652;DPRA=1.17157;EPP=55.5599;EPPR=5318.59;GTI=0;LEN=1;MEANALT=1.07692;MQM=59.8781;MQMR=59.96;NS=267;NUMALT=1;ODDS=192.451;PAIRED=0.996875;PAIREDR=0.999228;PAO=0;PQA=0;PQR=0;PRO=0;QA=11110;QR=851082;RO=23317;RPL=165;RPP=3.68889;RPPR=37.0976;RPR=155;RUN=1;SAF=157;SAP=3.25459;SAR=163;SRF=11426;SRP=23.147;SRR=11891;TYPE=snp;technology.Illumina=1;DP=20870	GT:AD:DP:GQ:PL	0/0:80,0:80:100:0,240,255	0/0:145,0:145:100:0,255,255	0/0:91,0:91:100:0,255,255	0/0:47,1:48:99:0,108,255	0/0:93,0:93:100:0,255,255	0/0:91,0:91:100:0,255,255	0/0:155,0:155:100:0,255,255	0/0:106,0:106:100:0,255,255	0/0:144,1:145:100:0,255,255	0/0:86,0:86:100:0,255,255	0/0:152,0:152:100:0,255,255	0/0:122,0:122:100:0,255,255	0/0:65,0:65:100:0,195,255	0/0:48,0:48:99:0,144,255	0/0:69,0:69:100:0,207,255	0/0:71,0:71:100:0,213,255	0/0:84,0:84:100:0,253,255	0/0:46,0:46:99:0,138,255	0/0:94,0:94:100:0,255,255	0/0:70,0:70:100:0,210,255	0/0:75,0:75:100:0,225,255	0/0:63,0:63:100:0,189,255	0/0:68,1:69:100:0,172,255	0/0:86,0:86:100:0,255,255	0/0:60,0:60:100:0,180,255	0/0:69,0:69:100:0,207,255	0/0:81,0:81:100:0,244,255	0/0:47,0:47:99:0,141,255	0/0:92,0:92:100:0,255,255	0/0:66,0:66:100:0,198,255	0/0:73,0:73:100:0,219,255	0/0:68,0:68:100:0,204,255	0/0:79,0:79:100:0,237,255	0/0:61,0:61:100:0,183,255	0/0:68,0:68:100:0,204,255	0/0:75,0:75:100:0,225,255	0/0:68,0:68:100:0,204,255	0/0:79,0:79:100:0,237,255	0/0:63,0:63:100:0,189,255	0/0:69,0:69:100:0,207,255	0/0:61,0:61:100:0,183,255	0/0:81,0:81:100:0,244,255	1/1:0,55:55:100:255,165,0	0/0:62,0:62:100:0,186,255	0/0:91,0:91:100:0,255,255	0/0:66,0:66:100:0,198,255	0/0:44,0:44:99:0,132,255	0/0:53,0:53:99:0,159,255	0/0:74,0:74:100:0,222,255	0/0:338,1:339:100:0,255,255	0/0:74,0:74:100:0,222,255	0/0:56,0:56:100:0,168,255	0/0:89,0:89:100:0,255,255	0/0:69,1:70:100:0,175,255	0/0:58,0:58:100:0,174,255	0/0:57,0:57:100:0,171,255	0/0:86,0:86:100:0,255,255	0/0:49,0:49:99:0,147,255	0/0:65,0:65:100:0,195,255	0/0:84,0:84:100:0,253,255	0/0:83,0:83:100:0,250,255	0/0:56,0:56:100:0,168,255	0/0:56,0:56:100:0,168,255	0/0:61,0:61:100:0,183,255	0/0:72,0:72:100:0,216,255	0/0:48,0:48:99:0,144,255	0/0:52,0:52:99:0,156,255	0/0:52,0:52:99:0,156,255	0/0:75,0:75:100:0,225,255	0/0:98,0:98:100:0,255,255	0/0:59,0:59:100:0,177,255	0/0:73,0:73:100:0,219,255	0/0:71,0:71:100:0,213,255	0/0:73,0:73:100:0,219,255	0/0:83,0:83:100:0,250,255	0/0:52,0:52:99:0,156,255	0/0:76,0:76:100:0,228,255	0/0:87,0:87:100:0,255,255	0/0:80,0:80:100:0,240,255	0/0:66,0:66:100:0,198,255	0/0:65,0:65:100:0,195,255	0/0:93,0:93:100:0,255,255	0/0:62,0:62:100:0,186,255	0/0:74,0:74:100:0,222,255	0/0:81,0:81:100:0,244,255	0/0:75,0:75:100:0,225,255	0/0:72,0:72:100:0,216,255	0/0:41,0:41:99:0,123,255	0/0:81,0:81:100:0,244,255	0/0:102,0:102:100:0,255,255	0/0:69,0:69:100:0,207,255	0/0:78,0:78:100:0,234,255	0/0:80,0:80:100:0,240,255	0/0:61,0:61:100:0,183,255	0/0:81,0:81:100:0,244,255	0/0:75,0:75:100:0,225,255	0/0:67,0:67:100:0,201,255	0/0:53,0:53:99:0,159,255	0/0:81,0:81:100:0,244,255	0/0:70,0:70:100:0,210,255	0/0:73,0:73:100:0,219,255	0/0:91,0:91:100:0,255,255	0/0:99,0:99:100:0,255,255	0/0:64,0:64:100:0,192,255	0/0:70,0:70:100:0,210,255	0/0:83,0:83:100:0,250,255	0/0:101,0:101:100:0,255,255	0/0:96,0:96:100:0,255,255	0/0:79,0:79:100:0,237,255	0/0:85,0:85:100:0,255,255	0/0:107,0:107:100:0,255,255	0/0:75,0:75:100:0,225,255	0/0:105,0:105:100:0,255,255	0/0:89,0:89:100:0,255,255	0/0:131,0:131:100:0,255,255	0/0:78,0:78:100:0,234,255	0/0:104,1:105:100:0,255,255	0/0:114,1:115:100:0,255,255	0/0:140,0:140:100:0,255,255	0/0:94,1:95:100:0,250,255	0/0:105,0:105:100:0,255,255	0/0:90,0:90:100:0,255,255	0/0:90,0:90:100:0,255,255	0/0:134,0:134:100:0,255,255	0/0:118,0:118:100:0,255,255	0/0:105,0:105:100:0,255,255	0/0:133,0:133:100:0,255,255	0/0:111,0:111:100:0,255,255	0/0:99,0:99:100:0,255,255	0/0:72,0:72:100:0,216,255	0/0:89,0:89:100:0,255,255	0/0:80,0:80:100:0,240,255	0/0:102,0:102:100:0,255,255	0/0:81,1:82:100:0,210,255	0/0:112,1:113:100:0,255,255	0/0:87,0:87:100:0,255,255	0/0:87,0:87:100:0,255,255	0/0:138,0:138:100:0,255,255	0/0:103,0:103:100:0,255,255	0/0:104,0:104:100:0,255,255	0/0:100,0:100:100:0,255,255	0/0:85,0:85:100:0,255,255	0/0:94,1:95:100:0,250,255	0/0:91,0:91:100:0,255,255	0/0:80,0:80:100:0,240,255	0/0:95,0:95:100:0,255,255	0/0:75,0:75:100:0,225,255	0/0:85,0:85:100:0,255,255	0/0:76,0:76:100:0,228,255	1/1:0,92:92:100:255,255,0	0/0:111,0:111:100:0,255,255	1/1:0,84:84:100:255,253,0	0/0:131,0:131:100:0,255,255	0/0:96,0:96:100:0,255,255	0/0:71,0:71:100:0,213,255	0/0:99,0:99:100:0,255,255	0/0:104,0:104:100:0,255,255	0/0:97,0:97:100:0,255,255	0/0:92,0:92:100:0,255,255	0/0:113,0:113:100:0,255,255	0/0:83,0:83:100:0,250,255	0/0:123,0:123:100:0,255,255	0/0:112,0:112:100:0,255,255	0/0:92,0:92:100:0,255,255	0/0:88,1:89:100:0,232,255	0/0:117,0:117:100:0,255,255	0/0:82,0:82:100:0,247,255	0/0:113,0:113:100:0,255,255	0/0:97,0:97:100:0,255,255	0/0:134,0:134:100:0,255,255	0/0:80,0:80:100:0,240,255	0/0:105,0:105:100:0,255,255	0/0:70,0:70:100:0,210,255	0/0:104,0:104:100:0,255,255	0/0:67,0:67:100:0,201,255	0/0:69,0:69:100:0,207,255	0/0:123,0:123:100:0,255,255	0/0:60,0:60:100:0,180,255	0/0:73,0:73:100:0,219,255	0/0:88,1:89:100:0,232,255	1/1:0,67:67:100:255,201,0	0/0:97,0:97:100:0,255,255	0/0:98,0:98:100:0,255,255	0/0:101,0:101:100:0,255,255	0/0:107,0:107:100:0,255,255	0/0:124,0:124:100:0,255,255	0/0:99,0:99:100:0,255,255	0/0:86,0:86:100:0,255,255	0/0:94,0:94:100:0,255,255	0/0:69,0:69:100:0,207,255	0/0:71,0:71:100:0,213,255	0/0:98,0:98:100:0,255,255	0/0:107,0:107:100:0,255,255	0/0:107,0:107:100:0,255,255	0/0:84,0:84:100:0,253,255	0/0:127,0:127:100:0,255,255	0/0:127,0:127:100:0,255,255	0/0:87,0:87:100:0,255,255	0/0:102,0:102:100:0,255,255	0/0:104,0:104:100:0,255,255	0/0:48,0:48:99:0,144,255	0/0:93,0:93:100:0,255,255	0/0:104,0:104:100:0,255,255	0/0:106,0:106:100:0,255,255	0/0:105,0:105:100:0,255,255	0/0:71,0:71:100:0,213,255	0/0:237,0:237:100:0,255,255	0/0:245,0:245:100:0,255,255	0/0:83,0:83:100:0,250,255	0/0:179,0:179:100:0,255,255	0/0:155,0:155:100:0,255,255	0/0:285,0:285:100:0,255,255	0/0:96,1:97:100:0,255,255	0/0:80,0:80:100:0,240,255	0/0:101,0:101:100:0,255,255	0/0:111,0:111:100:0,255,255	0/0:66,0:66:100:0,198,255	0/0:114,0:114:100:0,255,255	0/0:92,0:92:100:0,255,255	0/0:85,0:85:100:0,255,255	0/0:93,0:93:100:0,255,255	0/0:94,0:94:100:0,255,255	0/0:63,0:63:100:0,189,255	0/0:86,0:86:100:0,255,255	0/0:106,0:106:100:0,255,255	0/0:146,1:147:100:0,255,255	0/0:95,1:96:100:0,253,255	0/0:180,1:181:100:0,255,255	0/0:89,0:89:100:0,255,255	0/0:105,0:105:100:0,255,255
ARME14_CTG_10	714085	SARME14_CTG_10_714085	T	G	.	PASS	AB=0;ABP=0;AC=6;AF=0.0224719;AN=267;ANN=G|intergenic_region|MODIFIER|EKO05_006315-T2.cds-EKO05_006316|GENE_EKO05_006315-T2.cds-EKO05_006316|intergenic_region|GENE_EKO05_006315-T2.cds-EKO05_006316|||n.714085T>G||||||;AO=485;CIGAR=1X;DPB=24387;DPRA=1.22864;EPP=15.5869;EPPR=416.476;GTI=0;LEN=1;MEANALT=1.14286;MQM=59.8557;MQMR=59.8156;NS=267;NUMALT=1;ODDS=105.109;PAIRED=1;PAIREDR=0.998911;PAO=0;PQA=0;PQR=0;PRO=0;QA=16998;QR=863846;RO=23872;RPL=211;RPP=20.7806;RPPR=358.183;RPR=274;RUN=1;SAF=220;SAP=12.0768;SAR=265;SRF=10182;SRP=1122.41;SRR=13690;TYPE=snp;technology.Illumina=1;DP=21619	GT:AD:DP:GQ:PL	0/0:77,0:77:100:0,231,255	0/0:158,0:158:100:0,255,255	0/0:95,0:95:100:0,255,255	0/0:52,0:52:99:0,156,255	0/0:102,0:102:100:0,255,255	0/0:79,0:79:100:0,237,255	0/0:146,1:147:100:0,255,255	0/0:114,0:114:100:0,255,255	0/0:134,0:134:100:0,255,255	0/0:87,0:87:100:0,255,255	0/0:153,0:153:100:0,255,255	0/0:121,0:121:100:0,255,255	0/0:42,0:42:99:0,126,255	1/1:1,81:82:100:255,210,0	1/1:1,88:89:100:255,232,0	0/0:78,0:78:100:0,234,255	1/1:0,81:81:100:255,244,0	0/0:60,0:60:100:0,180,255	1/1:1,84:85:100:255,219,0	0/0:80,0:80:100:0,240,255	0/0:66,1:67:100:0,166,255	0/0:81,0:81:100:0,244,255	0/0:68,0:68:100:0,204,255	0/0:83,0:83:100:0,250,255	1/1:1,63:64:99:255,156,0	0/0:79,0:79:100:0,237,255	0/0:87,0:87:100:0,255,255	0/0:57,0:57:100:0,171,255	1/1:0,73:73:100:255,219,0	0/0:61,0:61:100:0,183,255	0/0:75,0:75:100:0,225,255	0/0:64,0:64:100:0,192,255	0/0:74,0:74:100:0,222,255	0/0:71,0:71:100:0,213,255	0/0:93,0:93:100:0,255,255	0/0:82,0:82:100:0,247,255	0/0:58,0:58:100:0,174,255	0/0:109,0:109:100:0,255,255	0/0:64,0:64:100:0,192,255	0/0:63,0:63:100:0,189,255	0/0:69,0:69:100:0,207,255	0/0:88,0:88:100:0,255,255	0/0:57,0:57:100:0,171,255	0/0:63,0:63:100:0,189,255	0/0:92,0:92:100:0,255,255	0/0:66,0:66:100:0,198,255	0/0:78,0:78:100:0,234,255	0/0:78,0:78:100:0,234,255	0/0:64,0:64:100:0,192,255	0/0:338,1:339:100:0,255,255	0/0:93,0:93:100:0,255,255	0/0:48,0:48:99:0,144,255	0/0:64,0:64:100:0,192,255	0/0:67,0:67:100:0,201,255	0/0:69,0:69:100:0,207,255	0/0:68,0:68:100:0,204,255	0/0:76,0:76:100:0,228,255	0/0:62,0:62:100:0,186,255	0/0:63,0:63:100:0,189,255	0/0:68,0:68:100:0,204,255	0/0:94,0:94:100:0,255,255	0/0:58,0:58:100:0,174,255	0/0:63,0:63:100:0,189,255	0/0:53,0:53:99:0,159,255	0/0:64,0:64:100:0,192,255	0/0:34,0:34:99:0,102,255	0/0:62,0:62:100:0,186,255	0/0:61,0:61:100:0,183,255	0/0:75,0:75:100:0,225,255	0/0:126,0:126:100:0,255,255	0/0:46,0:46:99:0,138,255	0/0:75,0:75:100:0,225,255	0/0:57,1:58:99:0,139,255	0/0:68,0:68:100:0,204,255	0/0:93,0:93:100:0,255,255	0/0:61,0:61:100:0,183,255	0/0:56,0:56:100:0,168,255	0/0:74,0:74:100:0,222,255	0/0:78,0:78:100:0,234,255	0/0:83,0:83:100:0,250,255	0/0:65,0:65:100:0,195,255	0/0:94,0:94:100:0,255,255	0/0:60,0:60:100:0,180,255	0/0:77,0:77:100:0,231,255	0/0:89,0:89:100:0,255,255	0/0:66,0:66:100:0,198,255	0/0:77,0:77:100:0,231,255	0/0:79,0:79:100:0,237,255	0/0:90,0:90:100:0,255,255	0/0:70,0:70:100:0,210,255	0/0:72,0:72:100:0,216,255	0/0:82,0:82:100:0,247,255	0/0:93,0:93:100:0,255,255	0/0:63,0:63:100:0,189,255	0/0:83,0:83:100:0,250,255	0/0:78,0:78:100:0,234,255	0/0:60,0:60:100:0,180,255	0/0:68,0:68:100:0,204,255	0/0:85,0:85:100:0,255,255	0/0:73,0:73:100:0,219,255	0/0:70,0:70:100:0,210,255	0/0:101,0:101:100:0,255,255	0/0:108,0:108:100:0,255,255	0/0:81,0:81:100:0,244,255	0/0:100,0:100:100:0,255,255	0/0:79,0:79:100:0,237,255	0/0:114,0:114:100:0,255,255	0/0:84,0:84:100:0,253,255	0/0:71,0:71:100:0,213,255	0/0:102,0:102:100:0,255,255	0/0:73,0:73:100:0,219,255	0/0:87,0:87:100:0,255,255	0/0:85,0:85:100:0,255,255	0/0:112,0:112:100:0,255,255	0/0:87,0:87:100:0,255,255	0/0:92,0:92:100:0,255,255	0/0:87,0:87:100:0,255,255	0/0:130,0:130:100:0,255,255	0/0:130,1:131:100:0,255,255	0/0:90,0:90:100:0,255,255	0/0:85,0:85:100:0,255,255	0/0:87,0:87:100:0,255,255	0/0:123,0:123:100:0,255,255	0/0:122,0:122:100:0,255,255	0/0:110,0:110:100:0,255,255	0/0:129,0:129:100:0,255,255	0/0:126,0:126:100:0,255,255	0/0:116,0:116:100:0,255,255	0/0:100,0:100:100:0,255,255	0/0:96,1:97:100:0,255,255	0/0:96,0:96:100:0,255,255	0/0:105,1:106:100:0,255,255	0/0:114,0:114:100:0,255,255	0/0:113,0:113:100:0,255,255	0/0:119,0:119:100:0,255,255	0/0:93,0:93:100:0,255,255	0/0:105,0:105:100:0,255,255	0/0:128,0:128:100:0,255,255	0/0:100,0:100:100:0,255,255	0/0:96,0:96:100:0,255,255	0/0:122,0:122:100:0,255,255	0/0:81,0:81:100:0,244,255	0/0:128,0:128:100:0,255,255	0/0:104,0:104:100:0,255,255	0/0:69,0:69:100:0,207,255	0/0:123,0:123:100:0,255,255	0/0:99,0:99:100:0,255,255	0/0:72,0:72:100:0,216,255	0/0:87,0:87:100:0,255,255	0/0:80,0:80:100:0,240,255	0/0:153,0:153:100:0,255,255	0/0:79,0:79:100:0,237,255	0/0:119,0:119:100:0,255,255	0/0:105,0:105:100:0,255,255	0/0:84,0:84:100:0,253,255	0/0:98,0:98:100:0,255,255	0/0:96,0:96:100:0,255,255	0/0:108,0:108:100:0,255,255	0/0:82,0:82:100:0,247,255	0/0:136,0:136:100:0,255,255	0/0:75,0:75:100:0,225,255	0/0:123,0:123:100:0,255,255	0/0:123,0:123:100:0,255,255	0/0:123,0:123:100:0,255,255	0/0:97,0:97:100:0,255,255	0/0:113,0:113:100:0,255,255	0/0:98,0:98:100:0,255,255	0/0:88,0:88:100:0,255,255	0/0:115,0:115:100:0,255,255	0/0:115,0:115:100:0,255,255	0/0:118,0:118:100:0,255,255	0/0:83,0:83:100:0,250,255	0/0:71,0:71:100:0,213,255	0/0:110,0:110:100:0,255,255	0/0:95,0:95:100:0,255,255	0/0:87,0:87:100:0,255,255	0/0:126,0:126:100:0,255,255	0/0:66,0:66:100:0,198,255	0/0:86,0:86:100:0,255,255	0/0:123,0:123:100:0,255,255	0/0:81,0:81:100:0,244,255	0/0:101,0:101:100:0,255,255	0/0:92,0:92:100:0,255,255	0/0:105,0:105:100:0,255,255	0/0:128,0:128:100:0,255,255	0/0:124,0:124:100:0,255,255	0/0:105,0:105:100:0,255,255	0/0:95,0:95:100:0,255,255	0/0:88,0:88:100:0,255,255	0/0:89,0:89:100:0,255,255	0/0:84,0:84:100:0,253,255	0/0:95,0:95:100:0,255,255	0/0:87,0:87:100:0,255,255	0/0:108,0:108:100:0,255,255	0/0:114,0:114:100:0,255,255	0/0:103,1:104:100:0,255,255	0/0:125,0:125:100:0,255,255	0/0:97,0:97:100:0,255,255	0/0:67,0:67:100:0,201,255	0/0:92,0:92:100:0,255,255	0/0:46,0:46:99:0,138,255	0/0:91,0:91:100:0,255,255	0/0:99,0:99:100:0,255,255	0/0:110,0:110:100:0,255,255	0/0:90,0:90:100:0,255,255	0/0:85,0:85:100:0,255,255	0/0:209,0:209:100:0,255,255	0/0:245,1:246:100:0,255,255	0/0:71,0:71:100:0,213,255	0/0:229,0:229:100:0,255,255	0/0:158,0:158:100:0,255,255	0/0:285,0:285:100:0,255,255	0/0:83,0:83:100:0,250,255	0/0:80,1:81:100:0,207,255	0/0:95,0:95:100:0,255,255	0/0:108,1:109:100:0,255,255	0/0:81,0:81:100:0,244,255	0/0:112,0:112:100:0,255,255	0/0:96,1:97:100:0,255,255	0/0:103,1:104:100:0,255,255	0/0:85,0:85:100:0,255,255	0/0:130,0:130:100:0,255,255	0/0:63,0:63:100:0,189,255	0/0:63,0:63:100:0,189,255	0/0:99,0:99:100:0,255,255	0/0:135,0:135:100:0,255,255	0/0:102,0:102:100:0,255,255	0/0:198,0:198:100:0,255,255	0/0:92,0:92:100:0,255,255	0/0:114,0:114:100:0,255,255
ARME14_CTG_10	832631	SARME14_CTG_10_832631	C	T	.	PASS	AB=0;ABP=0;AC=3;AF=0.011236;AN=267;ANN=T|upstream_gene_variant|MODIFIER|EKO05_006362-T1.cds|GENE_EKO05_006362-T1.cds|transcript|EKO05_006362-T1|protein_coding||c.-1452G>A|||||1452|,T|upstream_gene_variant|MODIFIER|EKO05_006362-T2.cds|GENE_EKO05_006362-T2.cds|transcript|EKO05_006362-T2|protein_coding||c.-1452G>A|||||1452|,T|upstream_gene_variant|MODIFIER|EKO05_006363-T1.cds|GENE_EKO05_006363-T1.cds|transcript|EKO05_006363-T1|protein_coding||c.-378C>T|||||378|,T|intergenic_region|MODIFIER|EKO05_006362-DNF1|EKO05_006362-EKO05_006363|intergenic_region|EKO05_006362-EKO05_006363|||n.832631C>T||||||;AO=382;CIGAR=1X;DPB=30367;DPRA=1.22691;EPP=79.5007;EPPR=3893.26;GTI=0;LEN=1;MEANALT=1.16667;MQM=59.9843;MQMR=59.9949;NS=267;NUMALT=1;ODDS=87.7903;PAIRED=0.994764;PAIREDR=0.998696;PAO=0;PQA=0;PQR=0;PRO=0;QA=13274;QR=1076421;RO=29917;RPL=157;RPP=29.2953;RPPR=3524.11;RPR=225;RUN=1;SAF=156;SAP=30.8643;SAR=226;SRF=12944;SRP=1181.24;SRR=16973;TYPE=snp;technology.Illumina=1;DP=27910	GT:AD:DP:GQ:PL	0/0:53,0:53:99:0,159,255	0/0:111,0:111:100:0,255,255	0/0:59,0:59:100:0,177,255	0/0:40,0:40:99:0,120,255	0/0:74,0:74:100:0,222,255	0/0:62,0:62:100:0,186,255	0/0:89,0:89:100:0,255,255	0/0:86,0:86:100:0,255,255	0/0:125,0:125:100:0,255,255	0/0:62,0:62:100:0,186,255	0/0:119,0:119:100:0,255,255	0/0:91,0:91:100:0,255,255	0/0:51,0:51:99:0,153,255	0/0:99,0:99:100:0,255,255	0/0:111,0:111:100:0,255,255	0/0:88,0:88:100:0,255,255	0/0:157,0:157:100:0,255,255	0/0:85,0:85:100:0,255,255	0/0:130,0:130:100:0,255,255	0/0:141,0:141:100:0,255,255	0/0:96,0:96:100:0,255,255	0/0:97,0:97:100:0,255,255	0/0:97,0:97:100:0,255,255	0/0:136,0:136:100:0,255,255	0/0:95,0:95:100:0,255,255	0/0:112,0:112:100:0,255,255	0/0:96,0:96:100:0,255,255	0/0:66,0:66:100:0,198,255	0/0:130,0:130:100:0,255,255	0/0:107,0:107:100:0,255,255	0/0:122,0:122:100:0,255,255	0/0:104,0:104:100:0,255,255	0/0:137,0:137:100:0,255,255	0/0:104,0:104:100:0,255,255	0/0:92,0:92:100:0,255,255	0/0:117,0:117:100:0,255,255	0/0:110,0:110:100:0,255,255	0/0:112,0:112:100:0,255,255	0/0:79,0:79:100:0,237,255	0/0:86,0:86:100:0,255,255	0/0:104,0:104:100:0,255,255	0/0:121,0:121:100:0,255,255	0/0:80,0:80:100:0,240,255	0/0:101,0:101:100:0,255,255	0/0:125,0:125:100:0,255,255	0/0:112,0:112:100:0,255,255	0/0:95,0:95:100:0,255,255	0/0:93,0:93:100:0,255,255	0/0:112,0:112:100:0,255,255	0/0:504,0:504:100:0,255,255	0/0:102,0:102:100:0,255,255	0/0:88,0:88:100:0,255,255	0/0:139,0:139:100:0,255,255	0/0:84,0:84:100:0,253,255	0/0:99,0:99:100:0,255,255	0/0:90,0:90:100:0,255,255	0/0:123,0:123:100:0,255,255	0/0:104,0:104:100:0,255,255	0/0:112,0:112:100:0,255,255	0/0:98,0:98:100:0,255,255	0/0:118,0:118:100:0,255,255	0/0:113,0:113:100:0,255,255	0/0:108,0:108:100:0,255,255	0/0:94,0:94:100:0,255,255	0/0:98,0:98:100:0,255,255	0/0:63,0:63:100:0,189,255	0/0:60,0:60:100:0,180,255	0/0:68,0:68:100:0,204,255	0/0:108,0:108:100:0,255,255	0/0:168,0:168:100:0,255,255	0/0:80,0:80:100:0,240,255	0/0:103,0:103:100:0,255,255	0/0:107,0:107:100:0,255,255	0/0:124,0:124:100:0,255,255	0/0:151,0:151:100:0,255,255	0/0:85,0:85:100:0,255,255	0/0:127,0:127:100:0,255,255	0/0:110,0:110:100:0,255,255	0/0:151,0:151:100:0,255,255	0/0:135,0:135:100:0,255,255	0/0:77,0:77:100:0,231,255	0/0:143,0:143:100:0,255,255	0/0:84,0:84:100:0,253,255	0/0:113,0:113:100:0,255,255	0/0:112,0:112:100:0,255,255	0/0:118,0:118:100:0,255,255	0/0:113,0:113:100:0,255,255	0/0:105,0:105:100:0,255,255	0/0:123,0:123:100:0,255,255	0/0:110,0:110:100:0,255,255	0/0:95,0:95:100:0,255,255	0/0:130,0:130:100:0,255,255	0/0:126,0:126:100:0,255,255	0/0:93,0:93:100:0,255,255	0/0:114,0:114:100:0,255,255	0/0:93,0:93:100:0,255,255	0/0:91,0:91:100:0,255,255	0/0:68,0:68:100:0,204,255	0/0:108,0:108:100:0,255,255	0/0:100,0:100:100:0,255,255	0/0:117,0:117:100:0,255,255	0/0:143,0:143:100:0,255,255	0/0:184,0:184:100:0,255,255	0/0:124,0:124:100:0,255,255	0/0:100,0:100:100:0,255,255	0/0:111,0:111:100:0,255,255	1/1:0,142:142:100:255,255,0	1/1:0,108:108:100:255,255,0	1/1:0,129:129:100:255,255,0	0/0:165,0:165:100:0,255,255	0/0:136,0:136:100:0,255,255	0/0:93,0:93:100:0,255,255	0/0:117,0:117:100:0,255,255	0/0:166,0:166:100:0,255,255	0/0:134,0:134:100:0,255,255	0/0:115,0:115:100:0,255,255	0/0:117,0:117:100:0,255,255	0/0:180,0:180:100:0,255,255	0/0:215,0:215:100:0,255,255	0/0:113,0:113:100:0,255,255	0/0:114,0:114:100:0,255,255	0/0:137,0:137:100:0,255,255	0/0:137,0:137:100:0,255,255	0/0:130,0:130:100:0,255,255	0/0:160,0:160:100:0,255,255	0/0:143,0:143:100:0,255,255	0/0:159,0:159:100:0,255,255	0/0:136,0:136:100:0,255,255	0/0:121,0:121:100:0,255,255	0/0:143,0:143:100:0,255,255	0/0:164,0:164:100:0,255,255	0/0:127,0:127:100:0,255,255	0/0:135,0:135:100:0,255,255	0/0:132,0:132:100:0,255,255	0/0:146,0:146:100:0,255,255	0/0:124,0:124:100:0,255,255	0/0:152,1:153:100:0,255,255	0/0:156,0:156:100:0,255,255	0/0:151,0:151:100:0,255,255	0/0:161,0:161:100:0,255,255	0/0:178,0:178:100:0,255,255	0/0:146,0:146:100:0,255,255	0/0:146,0:146:100:0,255,255	0/0:137,0:137:100:0,255,255	0/0:127,0:127:100:0,255,255	0/0:154,0:154:100:0,255,255	0/0:126,0:126:100:0,255,255	0/0:118,0:118:100:0,255,255	0/0:110,0:110:100:0,255,255	0/0:129,0:129:100:0,255,255	0/0:164,0:164:100:0,255,255	0/0:155,0:155:100:0,255,255	0/0:209,0:209:100:0,255,255	0/0:157,0:157:100:0,255,255	0/0:141,0:141:100:0,255,255	0/0:173,0:173:100:0,255,255	0/0:142,0:142:100:0,255,255	0/0:149,0:149:100:0,255,255	0/0:123,0:123:100:0,255,255	0/0:147,0:147:100:0,255,255	0/0:109,0:109:100:0,255,255	0/0:145,0:145:100:0,255,255	0/0:198,0:198:100:0,255,255	0/0:147,0:147:100:0,255,255	0/0:144,0:144:100:0,255,255	0/0:135,0:135:100:0,255,255	0/0:151,0:151:100:0,255,255	0/0:107,0:107:100:0,255,255	0/0:159,0:159:100:0,255,255	0/0:162,0:162:100:0,255,255	0/0:162,0:162:100:0,255,255	0/0:119,0:119:100:0,255,255	0/0:120,0:120:100:0,255,255	0/0:170,0:170:100:0,255,255	0/0:135,0:135:100:0,255,255	0/0:138,0:138:100:0,255,255	0/0:237,0:237:100:0,255,255	0/0:91,0:91:100:0,255,255	0/0:143,0:143:100:0,255,255	0/0:149,0:149:100:0,255,255	0/0:132,0:132:100:0,255,255	0/0:142,0:142:100:0,255,255	0/0:136,0:136:100:0,255,255	0/0:142,0:142:100:0,255,255	0/0:164,0:164:100:0,255,255	0/0:173,0:173:100:0,255,255	0/0:133,0:133:100:0,255,255	0/0:111,0:111:100:0,255,255	0/0:117,0:117:100:0,255,255	0/0:96,0:96:100:0,255,255	0/0:97,0:97:100:0,255,255	0/0:134,0:134:100:0,255,255	0/0:148,0:148:100:0,255,255	0/0:143,0:143:100:0,255,255	0/0:145,0:145:100:0,255,255	0/0:160,0:160:100:0,255,255	0/0:160,0:160:100:0,255,255	0/0:123,0:123:100:0,255,255	0/0:137,0:137:100:0,255,255	0/0:146,0:146:100:0,255,255	0/0:79,0:79:100:0,237,255	0/0:134,0:134:100:0,255,255	0/0:167,0:167:100:0,255,255	0/0:149,0:149:100:0,255,255	0/0:124,0:124:100:0,255,255	0/0:122,0:122:100:0,255,255	0/0:203,0:203:100:0,255,255	0/0:245,0:245:100:0,255,255	0/0:65,0:65:100:0,195,255	0/0:188,0:188:100:0,255,255	0/0:154,0:154:100:0,255,255	0/0:198,1:199:100:0,255,255	0/0:71,0:71:100:0,213,255	0/0:47,0:47:99:0,141,255	0/0:73,0:73:100:0,219,255	0/0:71,0:71:100:0,213,255	0/0:54,0:54:100:0,162,255	0/0:55,0:55:100:0,165,255	0/0:63,0:63:100:0,189,255	0/0:64,0:64:100:0,192,255	0/0:68,0:68:100:0,204,255	0/0:93,0:93:100:0,255,255	0/0:57,0:57:100:0,171,255	0/0:67,0:67:100:0,201,255	0/0:45,0:45:99:0,135,255	0/0:64,0:64:100:0,192,255	0/0:82,0:82:100:0,247,255	0/0:152,0:152:100:0,255,255	0/0:46,0:46:99:0,138,255	0/0:79,0:79:100:0,237,255
ARME14_CTG_10	938007	SARME14_CTG_10_938007	C	T	.	PASS	AB=0;ABP=0;AC=21;AF=0.0786517;AN=267;ANN=T|upstream_gene_variant|MODIFIER|EKO05_006407|EKO05_006407|transcript|EKO05_006407-T1|protein_coding||c.-4040G>A|||||4040|,T|upstream_gene_variant|MODIFIER|EKO05_006408|EKO05_006408|transcript|EKO05_006408-T1|protein_coding||c.-3749G>A|||||3749|,T|upstream_gene_variant|MODIFIER|EKO05_006409-T1.cds|GENE_EKO05_006409-T1.cds|transcript|EKO05_006409-T1|protein_coding||c.-1661G>A|||||1661|,T|upstream_gene_variant|MODIFIER|EKO05_006410|EKO05_006410|transcript|EKO05_006410-T1|protein_coding||c.-749G>A|||||749|,T|upstream_gene_variant|MODIFIER|EKO05_006412|EKO05_006412|transcript|EKO05_006412-T1|protein_coding||c.-2858C>T|||||2858|,T|downstream_gene_variant|MODIFIER|EKO05_006411-T2.cds|GENE_EKO05_006411-T2.cds|transcript|EKO05_006411-T2|protein_coding||c.*1353G>A|||||1353|,T|downstream_gene_variant|MODIFIER|EKO05_006411|EKO05_006411|transcript|EKO05_006411-T1|protein_coding||c.*1439G>A|||||1439|,T|downstream_gene_variant|MODIFIER|EKO05_006413-T1.cds|GENE_EKO05_006413-T1.cds|transcript|EKO05_006413-T1|protein_coding||c.*4405G>A|||||4405|,T|downstream_gene_variant|MODIFIER|EKO05_006413-T2.cds|GENE_EKO05_006413-T2.cds|transcript|EKO05_006413-T2|protein_coding||c.*4405G>A|||||4405|,T|intergenic_region|MODIFIER|EKO05_006410-EKO05_006411-T2.cds|EKO05_006410-GENE_EKO05_006411-T2.cds|intergenic_region|EKO05_006410-GENE_EKO05_006411-T2.cds|||n.938007C>T||||||;AO=2204;CIGAR=1X;DPB=22382;DPRA=1.24113;EPP=94.0624;EPPR=221.246;GTI=0;LEN=1;MEANALT=1.24242;MQM=60;MQMR=59.9994;NS=267;NUMALT=1;ODDS=34.9919;PAIRED=0.999093;PAIREDR=0.998907;PAO=0;PQA=0;PQR=0;PRO=0;QA=77564;QR=720172;RO=20120;RPL=1138;RPP=8.11779;RPPR=164.703;RPR=1066;RUN=1;SAF=1166;SAP=19.1525;SAR=1038;SRF=11043;SRP=420.161;SRR=9077;TYPE=snp;technology.Illumina=1;DP=20057	GT:AD:DP:GQ:PL	0/0:70,1:71:100:0,178,255	0/0:87,1:88:100:0,229,255	0/0:91,0:91:100:0,255,255	0/0:40,0:40:99:0,120,255	0/0:69,0:69:100:0,207,255	0/0:72,0:72:100:0,216,255	0/0:108,1:109:100:0,255,255	0/0:80,0:80:100:0,240,255	0/0:132,0:132:100:0,255,255	0/0:76,0:76:100:0,228,255	0/0:126,1:127:100:0,255,255	0/0:116,0:116:100:0,255,255	0/0:43,0:43:99:0,129,255	0/0:69,0:69:100:0,207,255	0/0:64,0:64:100:0,192,255	0/0:72,0:72:100:0,216,255	0/0:82,0:82:100:0,247,255	0/0:51,0:51:99:0,153,255	0/0:88,0:88:100:0,255,255	0/0:76,0:76:100:0,228,255	0/0:60,0:60:100:0,180,255	0/0:91,0:91:100:0,255,255	0/0:63,0:63:100:0,189,255	0/0:74,0:74:100:0,222,255	0/0:67,0:67:100:0,201,255	0/0:58,0:58:100:0,174,255	0/0:84,0:84:100:0,253,255	0/0:56,0:56:100:0,168,255	0/0:70,0:70:100:0,210,255	0/0:75,0:75:100:0,225,255	0/0:69,0:69:100:0,207,255	0/0:63,0:63:100:0,189,255	0/0:77,0:77:100:0,231,255	0/0:75,0:75:100:0,225,255	0/0:60,0:60:100:0,180,255	1/1:0,72:72:100:255,216,0	0/0:65,0:65:100:0,195,255	0/0:90,0:90:100:0,255,255	0/0:73,0:73:100:0,219,255	0/0:63,0:63:100:0,189,255	0/0:62,0:62:100:0,186,255	0/0:89,0:89:100:0,255,255	0/0:53,0:53:99:0,159,255	0/0:65,0:65:100:0,195,255	0/0:85,0:85:100:0,255,255	0/0:49,0:49:99:0,147,255	0/0:53,0:53:99:0,159,255	0/0:52,0:52:99:0,156,255	1/1:0,79:79:100:255,237,0	1/1:0,323:323:100:255,255,0	0/0:78,0:78:100:0,234,255	0/0:54,0:54:100:0,162,255	0/0:68,0:68:100:0,204,255	0/0:75,0:75:100:0,225,255	0/0:60,0:60:100:0,180,255	0/0:59,0:59:100:0,177,255	0/0:77,0:77:100:0,231,255	0/0:46,0:46:99:0,138,255	0/0:65,0:65:100:0,195,255	0/0:62,0:62:100:0,186,255	0/0:75,0:75:100:0,225,255	0/0:72,0:72:100:0,216,255	0/0:70,0:70:100:0,210,255	0/0:42,0:42:99:0,126,255	0/0:74,0:74:100:0,222,255	0/0:41,0:41:99:0,123,255	0/0:42,0:42:99:0,126,255	0/0:55,0:55:100:0,165,255	0/0:80,0:80:100:0,240,255	0/0:110,0:110:100:0,255,255	0/0:49,0:49:99:0,147,255	0/0:77,0:77:100:0,231,255	0/0:68,0:68:100:0,204,255	0/0:78,0:78:100:0,234,255	0/0:95,0:95:100:0,255,255	0/0:62,0:62:100:0,186,255	0/0:76,0:76:100:0,228,255	0/0:72,0:72:100:0,216,255	0/0:74,0:74:100:0,222,255	0/0:94,0:94:100:0,255,255	0/0:57,0:57:100:0,171,255	0/0:102,0:102:100:0,255,255	0/0:52,0:52:99:0,156,255	0/0:51,0:51:99:0,153,255	0/0:78,0:78:100:0,234,255	0/0:66,0:66:100:0,198,255	0/0:77,0:77:100:0,231,255	0/0:80,0:80:100:0,240,255	0/0:93,0:93:100:0,255,255	0/0:85,0:85:100:0,255,255	0/0:61,0:61:100:0,183,255	0/0:90,0:90:100:0,255,255	0/0:87,0:87:100:0,255,255	0/0:44,0:44:99:0,132,255	0/0:71,0:71:100:0,213,255	0/0:55,0:55:100:0,165,255	0/0:47,0:47:99:0,141,255	0/0:48,0:48:99:0,144,255	0/0:65,0:65:100:0,195,255	0/0:58,0:58:100:0,174,255	0/0:82,0:82:100:0,247,255	0/0:103,0:103:100:0,255,255	0/0:141,0:141:100:0,255,255	0/0:90,0:90:100:0,255,255	0/0:73,0:73:100:0,219,255	0/0:93,0:93:100:0,255,255	0/0:96,0:96:100:0,255,255	0/0:93,0:93:100:0,255,255	0/0:88,0:88:100:0,255,255	0/0:94,0:94:100:0,255,255	0/0:94,0:94:100:0,255,255	0/0:91,0:91:100:0,255,255	0/0:88,0:88:100:0,255,255	0/0:96,0:96:100:0,255,255	0/0:93,0:93:100:0,255,255	0/0:69,0:69:100:0,207,255	0/0:79,0:79:100:0,237,255	0/0:128,0:128:100:0,255,255	0/0:129,0:129:100:0,255,255	0/0:84,0:84:100:0,253,255	0/0:109,0:109:100:0,255,255	0/0:82,0:82:100:0,247,255	0/0:127,0:127:100:0,255,255	0/0:123,0:123:100:0,255,255	0/0:109,0:109:100:0,255,255	0/0:111,0:111:100:0,255,255	0/0:93,0:93:100:0,255,255	0/0:106,0:106:100:0,255,255	0/0:74,0:74:100:0,222,255	0/0:77,0:77:100:0,231,255	0/0:100,0:100:100:0,255,255	0/0:84,0:84:100:0,253,255	0/0:113,0:113:100:0,255,255	0/0:101,0:101:100:0,255,255	0/0:109,0:109:100:0,255,255	0/0:88,0:88:100:0,255,255	0/0:116,0:116:100:0,255,255	1/1:0,120:120:100:255,255,0	0/0:93,0:93:100:0,255,255	1/1:0,89:89:100:255,255,0	0/0:114,0:114:100:0,255,255	1/1:0,53:53:99:255,159,0	0/0:112,0:112:100:0,255,255	0/0:86,0:86:100:0,255,255	0/0:99,0:99:100:0,255,255	1/1:0,112:112:100:255,255,0	1/1:0,73:73:100:255,219,0	0/0:90,0:90:100:0,255,255	1/1:0,68:68:100:255,204,0	0/0:78,0:78:100:0,234,255	1/1:0,111:111:100:255,255,0	0/0:86,0:86:100:0,255,255	1/1:0,116:116:100:255,255,0	1/1:0,99:99:100:255,255,0	1/1:0,87:87:100:255,255,0	1/1:0,96:96:100:255,255,0	0/0:78,0:78:100:0,234,255	0/0:103,0:103:100:0,255,255	0/0:82,0:82:100:0,247,255	1/1:0,116:116:100:255,255,0	1/1:0,64:64:100:255,192,0	1/1:0,108:108:100:255,255,0	0/0:129,0:129:100:0,255,255	0/0:114,0:114:100:0,255,255	0/0:99,0:99:100:0,255,255	0/0:106,0:106:100:0,255,255	0/0:99,0:99:100:0,255,255	0/0:89,0:89:100:0,255,255	0/0:112,0:112:100:0,255,255	0/0:124,0:124:100:0,255,255	0/0:107,0:107:100:0,255,255	0/0:85,0:85:100:0,255,255	0/0:88,0:88:100:0,255,255	1/1:0,106:106:100:255,255,0	0/0:90,0:90:100:0,255,255	0/0:84,0:84:100:0,253,255	0/0:170,0:170:100:0,255,255	0/0:66,0:66:100:0,198,255	0/0:96,0:96:100:0,255,255	0/0:110,0:110:100:0,255,255	0/0:82,0:82:100:0,247,255	0/0:109,0:109:100:0,255,255	0/0:83,0:83:100:0,250,255	0/0:101,0:101:100:0,255,255	0/0:104,0:104:100:0,255,255	0/0:116,0:116:100:0,255,255	0/0:101,0:101:100:0,255,255	0/0:74,0:74:100:0,222,255	0/0:76,0:76:100:0,228,255	0/0:95,0:95:100:0,255,255	0/0:61,0:61:100:0,183,255	0/0:111,0:111:100:0,255,255	0/0:85,0:85:100:0,255,255	0/0:86,0:86:100:0,255,255	0/0:92,0:92:100:0,255,255	0/0:113,0:113:100:0,255,255	0/0:131,0:131:100:0,255,255	0/0:95,0:95:100:0,255,255	0/0:90,0:90:100:0,255,255	0/0:110,0:110:100:0,255,255	0/0:54,0:54:100:0,162,255	0/0:104,0:104:100:0,255,255	0/0:123,0:123:100:0,255,255	0/0:83,0:83:100:0,250,255	0/0:111,0:111:100:0,255,255	0/0:88,0:88:100:0,255,255	0/0:173,0:173:100:0,255,255	0/0:222,1:223:100:0,255,255	0/0:77,0:77:100:0,231,255	0/0:167,0:167:100:0,255,255	0/0:135,0:135:100:0,255,255	0/0:203,0:203:100:0,255,255	0/0:75,0:75:100:0,225,255	0/0:62,1:63:99:0,153,255	0/0:68,0:68:100:0,204,255	0/0:86,0:86:100:0,255,255	0/0:71,0:71:100:0,213,255	0/0:80,0:80:100:0,240,255	0/0:84,0:84:100:0,253,255	0/0:71,0:71:100:0,213,255	0/0:66,0:66:100:0,198,255	0/0:91,1:92:100:0,241,255	0/0:50,0:50:99:0,150,255	0/0:64,0:64:100:0,192,255	0/0:53,0:53:99:0,159,255	0/0:104,0:104:100:0,255,255	0/0:86,1:87:100:0,226,255	1/1:0,153:153:100:255,255,0	0/0:75,0:75:100:0,225,255	0/0:78,0:78:100:0,234,255
ARME14_CTG_10	1006815	SARME14_CTG_10_1006815	C	T	.	PASS	AB=0;ABP=0;AC=3;AF=0.011236;AN=267;ANN=T|downstream_gene_variant|MODIFIER|EKO05_006438-T1.cds|GENE_EKO05_006438-T1.cds|transcript|EKO05_006438-T1|protein_coding||c.*1498G>A|||||1498|,T|downstream_gene_variant|MODIFIER|EKO05_006439-T1.cds|GENE_EKO05_006439-T1.cds|transcript|EKO05_006439-T1|protein_coding||c.*4508G>A|||||4508|,T|intron_variant|MODIFIER|EKO05_006437-T1.cds|GENE_EKO05_006437-T1.cds|transcript|EKO05_006437-T1|protein_coding|1/5|c.796+10G>A||||||,T|intragenic_variant|MODIFIER|EKO05_006437|EKO05_006437|gene_variant|EKO05_006437|||n.1006815C>T||||||;AO=331;CIGAR=1X;DPB=23702;DPRA=1.16264;EPP=29.0483;EPPR=292.959;GTI=0;LEN=1;MEANALT=1;MQM=60;MQMR=59.9947;NS=267;NUMALT=1;ODDS=77.1343;PAIRED=0.996979;PAIREDR=0.999099;PAO=0;PQA=0;PQR=0;PRO=0;QA=11446;QR=831552;RO=23304;RPL=127;RPP=41.9066;RPPR=2581.08;RPR=204;RUN=1;SAF=179;SAP=7.79279;SAR=152;SRF=12190;SRP=110.892;SRR=11114;TYPE=snp;technology.Illumina=1;DP=21420	GT:AD:DP:GQ:PL	0/0:60,0:60:100:0,180,255	0/0:98,0:98:100:0,255,255	0/0:68,0:68:100:0,204,255	0/0:39,0:39:99:0,117,255	0/0:87,0:87:100:0,255,255	0/0:75,0:75:100:0,225,255	0/0:88,0:88:100:0,255,255	0/0:81,0:81:100:0,244,255	0/0:126,0:126:100:0,255,255	0/0:63,0:63:100:0,189,255	0/0:126,0:126:100:0,255,255	0/0:103,0:103:100:0,255,255	0/0:44,0:44:99:0,132,255	0/0:78,0:78:100:0,234,255	0/0:91,0:91:100:0,255,255	0/0:72,0:72:100:0,216,255	0/0:94,0:94:100:0,255,255	0/0:46,0:46:99:0,138,255	0/0:76,0:76:100:0,228,255	0/0:80,0:80:100:0,240,255	0/0:62,0:62:100:0,186,255	0/0:61,0:61:100:0,183,255	0/0:57,0:57:100:0,171,255	0/0:78,0:78:100:0,234,255	0/0:77,0:77:100:0,231,255	0/0:61,0:61:100:0,183,255	0/0:101,0:101:100:0,255,255	0/0:59,0:59:100:0,177,255	0/0:83,0:83:100:0,250,255	0/0:71,0:71:100:0,213,255	0/0:96,0:96:100:0,255,255	0/0:72,0:72:100:0,216,255	0/0:85,0:85:100:0,255,255	0/0:89,0:89:100:0,255,255	0/0:82,0:82:100:0,247,255	0/0:105,0:105:100:0,255,255	0/0:79,0:79:100:0,237,255	0/0:85,0:85:100:0,255,255	0/0:71,0:71:100:0,213,255	0/0:48,0:48:99:0,144,255	0/0:69,0:69:100:0,207,255	0/0:68,0:68:100:0,204,255	0/0:61,0:61:100:0,183,255	0/0:86,0:86:100:0,255,255	0/0:91,0:91:100:0,255,255	0/0:69,0:69:100:0,207,255	0/0:53,0:53:99:0,159,255	0/0:76,0:76:100:0,228,255	0/0:64,0:64:100:0,192,255	0/0:354,0:354:100:0,255,255	0/0:82,0:82:100:0,247,255	0/0:61,0:61:100:0,183,255	0/0:92,0:92:100:0,255,255	0/0:73,0:73:100:0,219,255	0/0:66,0:66:100:0,198,255	0/0:75,0:75:100:0,225,255	0/0:81,0:81:100:0,244,255	0/0:64,0:64:100:0,192,255	0/0:65,0:65:100:0,195,255	0/0:76,0:76:100:0,228,255	0/0:89,0:89:100:0,255,255	0/0:63,0:63:100:0,189,255	0/0:58,0:58:100:0,174,255	0/0:53,0:53:99:0,159,255	0/0:76,0:76:100:0,228,255	0/0:27,0:27:99:0,81,255	0/0:45,0:45:99:0,135,255	0/0:60,0:60:100:0,180,255	0/0:84,0:84:100:0,253,255	0/0:120,0:120:100:0,255,255	0/0:45,0:45:99:0,135,255	0/0:74,0:74:100:0,222,255	0/0:58,0:58:100:0,174,255	0/0:77,0:77:100:0,231,255	0/0:102,0:102:100:0,255,255	0/0:80,0:80:100:0,240,255	0/0:70,0:70:100:0,210,255	0/0:106,0:106:100:0,255,255	0/0:79,0:79:100:0,237,255	0/0:102,0:102:100:0,255,255	0/0:82,0:82:100:0,247,255	0/0:107,0:107:100:0,255,255	0/0:79,0:79:100:0,237,255	0/0:70,0:70:100:0,210,255	0/0:79,0:79:100:0,237,255	0/0:64,0:64:100:0,192,255	0/0:76,0:76:100:0,228,255	0/0:66,0:66:100:0,198,255	0/0:86,0:86:100:0,255,255	0/0:97,0:97:100:0,255,255	0/0:69,0:69:100:0,207,255	0/0:75,0:75:100:0,225,255	0/0:95,0:95:100:0,255,255	0/0:60,0:60:100:0,180,255	0/0:87,0:87:100:0,255,255	0/0:65,0:65:100:0,195,255	0/0:63,0:63:100:0,189,255	0/0:41,0:41:99:0,123,255	0/0:75,0:75:100:0,225,255	0/0:62,0:62:100:0,186,255	0/0:64,0:64:100:0,192,255	0/0:90,0:90:100:0,255,255	0/0:140,0:140:100:0,255,255	0/0:106,0:106:100:0,255,255	0/0:96,0:96:100:0,255,255	0/0:84,0:84:100:0,253,255	0/0:88,0:88:100:0,255,255	0/0:98,0:98:100:0,255,255	0/0:89,0:89:100:0,255,255	0/0:105,0:105:100:0,255,255	0/0:101,0:101:100:0,255,255	0/0:76,0:76:100:0,228,255	0/0:90,0:90:100:0,255,255	0/0:122,0:122:100:0,255,255	0/0:93,0:93:100:0,255,255	0/0:79,0:79:100:0,237,255	0/0:99,0:99:100:0,255,255	0/0:134,0:134:100:0,255,255	0/0:150,0:150:100:0,255,255	0/0:93,0:93:100:0,255,255	0/0:70,0:70:100:0,210,255	0/0:111,0:111:100:0,255,255	0/0:145,0:145:100:0,255,255	0/0:114,0:114:100:0,255,255	0/0:125,0:125:100:0,255,255	0/0:111,0:111:100:0,255,255	0/0:140,0:140:100:0,255,255	0/0:104,0:104:100:0,255,255	0/0:93,0:93:100:0,255,255	0/0:105,0:105:100:0,255,255	0/0:111,0:111:100:0,255,255	0/0:92,0:92:100:0,255,255	0/0:95,0:95:100:0,255,255	0/0:103,0:103:100:0,255,255	0/0:108,0:108:100:0,255,255	0/0:81,0:81:100:0,244,255	0/0:128,0:128:100:0,255,255	0/0:114,0:114:100:0,255,255	0/0:117,0:117:100:0,255,255	0/0:121,0:121:100:0,255,255	0/0:99,0:99:100:0,255,255	0/0:97,0:97:100:0,255,255	0/0:112,0:112:100:0,255,255	0/0:105,0:105:100:0,255,255	0/0:88,0:88:100:0,255,255	0/0:135,0:135:100:0,255,255	0/0:77,0:77:100:0,231,255	0/0:92,0:92:100:0,255,255	0/0:87,0:87:100:0,255,255	0/0:102,0:102:100:0,255,255	0/0:102,0:102:100:0,255,255	0/0:124,0:124:100:0,255,255	0/0:161,0:161:100:0,255,255	0/0:105,0:105:100:0,255,255	0/0:75,0:75:100:0,225,255	0/0:117,0:117:100:0,255,255	1/1:0,108:108:100:255,255,0	1/1:0,125:125:100:255,255,0	1/1:0,95:95:100:255,255,0	0/0:107,0:107:100:0,255,255	0/0:97,0:97:100:0,255,255	0/0:113,0:113:100:0,255,255	0/0:138,0:138:100:0,255,255	0/0:112,0:112:100:0,255,255	0/0:104,0:104:100:0,255,255	0/0:115,0:115:100:0,255,255	0/0:117,0:117:100:0,255,255	0/0:110,0:110:100:0,255,255	0/0:122,0:122:100:0,255,255	0/0:121,0:121:100:0,255,255	0/0:140,0:140:100:0,255,255	0/0:106,0:106:100:0,255,255	0/0:78,0:78:100:0,234,255	0/0:114,0:114:100:0,255,255	0/0:99,0:99:100:0,255,255	0/0:84,0:84:100:0,253,255	0/0:154,0:154:100:0,255,255	0/0:70,0:70:100:0,210,255	0/0:90,0:90:100:0,255,255	0/0:110,0:110:100:0,255,255	0/0:89,0:89:100:0,255,255	0/0:143,1:144:100:0,255,255	0/0:75,0:75:100:0,225,255	0/0:98,0:98:100:0,255,255	0/0:108,0:108:100:0,255,255	0/0:114,0:114:100:0,255,255	0/0:108,0:108:100:0,255,255	0/0:95,0:95:100:0,255,255	0/0:95,0:95:100:0,255,255	0/0:96,0:96:100:0,255,255	0/0:78,0:78:100:0,234,255	0/0:104,0:104:100:0,255,255	0/0:95,0:95:100:0,255,255	0/0:126,0:126:100:0,255,255	0/0:88,0:88:100:0,255,255	0/0:139,0:139:100:0,255,255	0/0:152,0:152:100:0,255,255	0/0:92,0:92:100:0,255,255	0/0:86,0:86:100:0,255,255	0/0:100,0:100:100:0,255,255	0/0:85,0:85:100:0,255,255	0/0:116,0:116:100:0,255,255	0/0:102,0:102:100:0,255,255	0/0:115,0:115:100:0,255,255	0/0:95,0:95:100:0,255,255	0/0:95,0:95:100:0,255,255	0/0:193,0:193:100:0,255,255	0/0:209,0:209:100:0,255,255	0/0:66,1:67:100:0,166,255	0/0:154,0:154:100:0,255,255	0/0:124,0:124:100:0,255,255	0/0:264,0:264:100:0,255,255	0/0:72,0:72:100:0,216,255	0/0:61,0:61:100:0,183,255	0/0:81,0:81:100:0,244,255	0/0:100,0:100:100:0,255,255	0/0:64,0:64:100:0,192,255	0/0:85,0:85:100:0,255,255	0/0:87,0:87:100:0,255,255	0/0:79,0:79:100:0,237,255	0/0:77,1:78:100:0,199,255	0/0:114,0:114:100:0,255,255	0/0:66,0:66:100:0,198,255	0/0:62,0:62:100:0,186,255	0/0:55,0:55:100:0,165,255	0/0:91,0:91:100:0,255,255	0/0:68,0:68:100:0,204,255	0/0:126,0:126:100:0,255,255	0/0:54,0:54:100:0,162,255	0/0:75,0:75:100:0,225,255
ARME14_CTG_10	1065329	SARME14_CTG_10_1065329	C	T	.	PASS	AB=0;ABP=0;AC=12;AF=0.0449438;AN=267;ANN=T|synonymous_variant|LOW|EKO05_006457-T1.cds|GENE_EKO05_006457-T1.cds|transcript|EKO05_006457-T1|protein_coding|2/3|c.213C>T|p.Arg71Arg|213/2463|213/2463|71/820||,T|upstream_gene_variant|MODIFIER|RAD7_1|EKO05_006455|transcript|EKO05_006455-T1|protein_coding||c.-3199G>A|||||3199|,T|upstream_gene_variant|MODIFIER|EKO05_006456-T1.cds|GENE_EKO05_006456-T1.cds|transcript|EKO05_006456-T1|protein_coding||c.-1155G>A|||||1155|,T|downstream_gene_variant|MODIFIER|utp7|EKO05_006458|transcript|EKO05_006458-T1|protein_coding||c.*2608G>A|||||2608|,T|intragenic_variant|MODIFIER|TSR1|EKO05_006457|gene_variant|EKO05_006457|||n.1065329C>T||||||;AO=847;CIGAR=1X;DPB=22844;DPRA=0.973986;EPP=3.58714;EPPR=36.8459;GTI=0;LEN=1;MEANALT=1.35294;MQM=60;MQMR=59.999;NS=267;NUMALT=1;ODDS=76.6341;PAIRED=0.996458;PAIREDR=0.998771;PAO=0;PQA=0;PQR=0;PRO=0;QA=30327;QR=788650;RO=21963;RPL=411;RPP=4.61263;RPPR=3.82904;RPR=436;RUN=1;SAF=438;SAP=5.16639;SAR=409;SRF=10901;SRP=5.5731;SRR=11062;TYPE=snp;technology.Illumina=1;DP=20747	GT:AD:DP:GQ:PL	0/0:63,0:63:100:0,189,255	0/0:83,0:83:100:0,250,255	0/0:80,0:80:100:0,240,255	0/0:43,0:43:99:0,129,255	0/0:98,0:98:100:0,255,255	0/0:84,0:84:100:0,253,255	0/0:85,0:85:100:0,255,255	0/0:81,0:81:100:0,244,255	0/0:110,0:110:100:0,255,255	0/0:60,0:60:100:0,180,255	0/0:120,0:120:100:0,255,255	0/0:89,0:89:100:0,255,255	0/0:49,0:49:99:0,147,255	0/0:75,0:75:100:0,225,255	0/0:73,0:73:100:0,219,255	0/0:75,0:75:100:0,225,255	0/0:82,0:82:100:0,247,255	0/0:50,0:50:99:0,150,255	0/0:89,0:89:100:0,255,255	0/0:92,0:92:100:0,255,255	0/0:74,0:74:100:0,222,255	0/0:83,0:83:100:0,250,255	0/0:78,0:78:100:0,234,255	0/0:62,0:62:100:0,186,255	0/0:64,0:64:100:0,192,255	0/0:62,0:62:100:0,186,255	0/0:94,0:94:100:0,255,255	0/0:72,0:72:100:0,216,255	0/0:96,0:96:100:0,255,255	0/0:73,0:73:100:0,219,255	0/0:101,0:101:100:0,255,255	0/0:58,0:58:100:0,174,255	0/0:88,0:88:100:0,255,255	0/0:90,0:90:100:0,255,255	0/0:80,0:80:100:0,240,255	0/0:69,0:69:100:0,207,255	0/0:71,0:71:100:0,213,255	0/0:71,0:71:100:0,213,255	0/0:70,0:70:100:0,210,255	0/0:60,0:60:100:0,180,255	0/0:69,0:69:100:0,207,255	0/0:74,0:74:100:0,222,255	0/0:68,0:68:100:0,204,255	0/0:61,0:61:100:0,183,255	0/0:93,0:93:100:0,255,255	0/0:76,0:76:100:0,228,255	0/0:62,0:62:100:0,186,255	0/0:72,0:72:100:0,216,255	0/0:79,0:79:100:0,237,255	0/0:371,0:371:100:0,255,255	0/0:70,0:70:100:0,210,255	0/0:68,0:68:100:0,204,255	0/0:93,0:93:100:0,255,255	1/1:0,56:56:100:255,168,0	0/0:70,0:70:100:0,210,255	1/1:0,45:45:99:255,135,0	1/1:0,79:79:100:255,237,0	1/1:0,64:64:100:255,192,0	0/0:71,0:71:100:0,213,255	0/0:53,0:53:99:0,159,255	1/1:0,78:78:100:255,234,0	1/1:0,74:74:100:255,222,0	1/1:0,76:76:100:255,228,0	1/1:0,79:79:100:255,237,0	0/0:67,0:67:100:0,201,255	0/0:52,0:52:99:0,156,255	1/1:0,49:49:99:255,147,0	1/1:0,80:80:100:255,240,0	0/0:79,0:79:100:0,237,255	0/0:144,0:144:100:0,255,255	0/0:57,0:57:100:0,171,255	0/0:55,0:55:100:0,165,255	0/0:67,0:67:100:0,201,255	0/0:73,0:73:100:0,219,255	0/0:112,0:112:100:0,255,255	0/0:90,0:90:100:0,255,255	0/0:67,0:67:100:0,201,255	0/0:85,0:85:100:0,255,255	0/0:99,0:99:100:0,255,255	0/0:98,0:98:100:0,255,255	0/0:69,0:69:100:0,207,255	0/0:88,0:88:100:0,255,255	0/0:69,0:69:100:0,207,255	0/0:55,0:55:100:0,165,255	0/0:114,0:114:100:0,255,255	0/0:60,0:60:100:0,180,255	0/0:103,0:103:100:0,255,255	0/0:71,0:71:100:0,213,255	0/0:106,0:106:100:0,255,255	0/0:81,0:81:100:0,244,255	0/0:71,0:71:100:0,213,255	0/0:83,0:83:100:0,250,255	0/0:86,0:86:100:0,255,255	0/0:51,0:51:99:0,153,255	0/0:80,0:80:100:0,240,255	0/0:67,0:67:100:0,201,255	0/0:60,0:60:100:0,180,255	0/0:74,0:74:100:0,222,255	0/0:76,0:76:100:0,228,255	0/0:68,0:68:100:0,204,255	0/0:70,0:70:100:0,210,255	0/0:91,0:91:100:0,255,255	0/0:109,0:109:100:0,255,255	0/0:87,0:87:100:0,255,255	0/0:89,0:89:100:0,255,255	0/0:93,0:93:100:0,255,255	0/0:98,0:98:100:0,255,255	0/0:64,0:64:100:0,192,255	0/0:81,0:81:100:0,244,255	0/0:108,0:108:100:0,255,255	0/0:100,0:100:100:0,255,255	0/0:87,0:87:100:0,255,255	0/0:97,0:97:100:0,255,255	0/0:120,0:120:100:0,255,255	0/0:90,0:90:100:0,255,255	0/0:73,0:73:100:0,219,255	0/0:64,0:64:100:0,192,255	0/0:122,0:122:100:0,255,255	0/0:155,0:155:100:0,255,255	0/0:70,0:70:100:0,210,255	0/0:103,0:103:100:0,255,255	0/0:89,0:89:100:0,255,255	0/0:128,0:128:100:0,255,255	0/0:120,0:120:100:0,255,255	0/0:132,0:132:100:0,255,255	0/0:99,0:99:100:0,255,255	0/0:125,0:125:100:0,255,255	0/0:99,0:99:100:0,255,255	0/0:89,0:89:100:0,255,255	0/0:91,0:91:100:0,255,255	0/0:110,0:110:100:0,255,255	0/0:102,0:102:100:0,255,255	0/0:111,0:111:100:0,255,255	0/0:99,0:99:100:0,255,255	0/0:109,0:109:100:0,255,255	0/0:90,0:90:100:0,255,255	0/0:99,2:101:100:0,232,255	0/0:121,0:121:100:0,255,255	0/0:124,0:124:100:0,255,255	0/0:97,0:97:100:0,255,255	0/0:114,0:114:100:0,255,255	0/0:77,0:77:100:0,231,255	0/0:103,0:103:100:0,255,255	0/0:99,0:99:100:0,255,255	0/0:84,0:84:100:0,253,255	0/0:105,0:105:100:0,255,255	0/0:90,0:90:100:0,255,255	0/0:95,0:95:100:0,255,255	0/0:73,0:73:100:0,219,255	0/0:95,0:95:100:0,255,255	0/0:139,1:140:100:0,255,255	0/0:99,0:99:100:0,255,255	0/0:132,0:132:100:0,255,255	0/0:113,0:113:100:0,255,255	0/0:92,0:92:100:0,255,255	0/0:90,0:90:100:0,255,255	0/0:99,0:99:100:0,255,255	0/0:100,0:100:100:0,255,255	0/0:83,0:83:100:0,250,255	0/0:108,0:108:100:0,255,255	0/0:77,0:77:100:0,231,255	0/0:109,0:109:100:0,255,255	0/0:123,0:123:100:0,255,255	0/0:117,0:117:100:0,255,255	0/0:111,0:111:100:0,255,255	0/0:100,0:100:100:0,255,255	0/0:114,0:114:100:0,255,255	0/0:101,0:101:100:0,255,255	0/0:123,0:123:100:0,255,255	0/0:127,0:127:100:0,255,255	0/0:135,0:135:100:0,255,255	0/0:82,0:82:100:0,247,255	0/0:94,0:94:100:0,255,255	0/0:114,0:114:100:0,255,255	0/0:93,0:93:100:0,255,255	1/1:0,96:96:100:255,255,0	0/0:144,0:144:100:0,255,255	0/0:68,0:68:100:0,204,255	0/0:99,0:99:100:0,255,255	0/0:106,0:106:100:0,255,255	0/0:82,0:82:100:0,247,255	0/0:120,0:120:100:0,255,255	0/0:77,0:77:100:0,231,255	0/0:110,0:110:100:0,255,255	0/0:119,0:119:100:0,255,255	0/0:142,0:142:100:0,255,255	0/0:113,0:113:100:0,255,255	0/0:80,0:80:100:0,240,255	0/0:108,0:108:100:0,255,255	0/0:92,0:92:100:0,255,255	0/0:96,0:96:100:0,255,255	0/0:102,0:102:100:0,255,255	0/0:84,0:84:100:0,253,255	0/0:115,0:115:100:0,255,255	0/0:73,0:73:100:0,219,255	0/0:133,0:133:100:0,255,255	0/0:124,0:124:100:0,255,255	0/0:70,0:70:100:0,210,255	0/0:101,0:101:100:0,255,255	0/0:104,0:104:100:0,255,255	1/1:0,64:64:100:255,192,0	0/0:93,0:93:100:0,255,255	0/0:92,0:92:100:0,255,255	0/0:87,0:87:100:0,255,255	0/0:74,0:74:100:0,222,255	0/0:66,0:66:100:0,198,255	0/0:155,0:155:100:0,255,255	0/0:222,0:222:100:0,255,255	0/0:62,0:62:100:0,186,255	0/0:137,0:137:100:0,255,255	0/0:126,0:126:100:0,255,255	0/0:198,1:199:100:0,255,255	0/0:81,0:81:100:0,244,255	0/0:56,0:56:100:0,168,255	0/0:81,0:81:100:0,244,255	0/0:75,0:75:100:0,225,255	0/0:56,0:56:100:0,168,255	0/0:76,0:76:100:0,228,255	0/0:62,0:62:100:0,186,255	0/0:68,0:68:100:0,204,255	0/0:67,0:67:100:0,201,255	0/0:95,0:95:100:0,255,255	0/0:68,2:70:99:0,139,255	0/0:60,0:60:100:0,180,255	0/0:54,0:54:100:0,162,255	0/0:76,0:76:100:0,228,255	0/0:70,0:70:100:0,210,255	0/0:97,0:97:100:0,255,255	0/0:55,0:55:100:0,165,255	0/0:91,0:91:100:0,255,255
ARME14_CTG_10	1466453	SARME14_CTG_10_1466453	C	T	.	PASS	AB=0;ABP=0;AC=21;AF=0.0786517;AN=267;ANN=T|upstream_gene_variant|MODIFIER|EKO05_006605|EKO05_006605|transcript|EKO05_006605-T1|protein_coding||c.-326C>T|||||326|,T|upstream_gene_variant|MODIFIER|EKO05_006606-T1.cds|GENE_EKO05_006606-T1.cds|transcript|EKO05_006606-T1|protein_coding||c.-2712C>T|||||2712|,T|downstream_gene_variant|MODIFIER|EKO05_006604|EKO05_006604|transcript|EKO05_006604-T1|protein_coding||c.*3286C>T|||||3286|,T|intergenic_region|MODIFIER|EKO05_006604-EKO05_006605|EKO05_006604-EKO05_006605|intergenic_region|EKO05_006604-EKO05_006605|||n.1466453C>T||||||;AO=2415;CIGAR=1X;DPB=24135;DPRA=1.32344;EPP=184.282;EPPR=1043.49;GTI=0;LEN=1;MEANALT=1.375;MQM=60;MQMR=59.9959;NS=267;NUMALT=1;ODDS=38.8473;PAIRED=0.999172;PAIREDR=0.998708;PAO=0;PQA=0;PQR=0;PRO=0;QA=83766;QR=785855;RO=21679;RPL=841;RPP=486.119;RPPR=4423.23;RPR=1574;RUN=1;SAF=1134;SAP=22.4403;SAR=1281;SRF=10168;SRP=183.672;SRR=11511;TYPE=snp;technology.Illumina=1;DP=22012	GT:AD:DP:GQ:PL	0/0:69,0:69:100:0,207,255	0/0:99,0:99:100:0,255,255	0/0:71,0:71:100:0,213,255	0/0:60,0:60:100:0,180,255	0/0:110,0:110:100:0,255,255	0/0:97,0:97:100:0,255,255	0/0:81,0:81:100:0,244,255	0/0:87,0:87:100:0,255,255	0/0:114,0:114:100:0,255,255	0/0:63,0:63:100:0,189,255	0/0:105,0:105:100:0,255,255	0/0:89,0:89:100:0,255,255	0/0:32,0:32:99:0,96,255	0/0:52,0:52:99:0,156,255	0/0:98,0:98:100:0,255,255	0/0:73,0:73:100:0,219,255	0/0:103,0:103:100:0,255,255	0/0:48,0:48:99:0,144,255	0/0:84,0:84:100:0,253,255	0/0:105,0:105:100:0,255,255	0/0:60,0:60:100:0,180,255	0/0:91,0:91:100:0,255,255	0/0:68,0:68:100:0,204,255	0/0:95,0:95:100:0,255,255	0/0:65,0:65:100:0,195,255	0/0:83,0:83:100:0,250,255	0/0:90,0:90:100:0,255,255	0/0:64,0:64:100:0,192,255	0/0:88,0:88:100:0,255,255	0/0:82,0:82:100:0,247,255	0/0:96,0:96:100:0,255,255	0/0:72,0:72:100:0,216,255	0/0:91,0:91:100:0,255,255	0/0:91,0:91:100:0,255,255	0/0:73,0:73:100:0,219,255	1/1:0,99:99:100:255,255,0	0/0:76,0:76:100:0,228,255	0/0:89,0:89:100:0,255,255	0/0:90,0:90:100:0,255,255	0/0:61,0:61:100:0,183,255	0/0:65,0:65:100:0,195,255	0/0:91,0:91:100:0,255,255	0/0:62,0:62:100:0,186,255	0/0:73,0:73:100:0,219,255	0/0:83,0:83:100:0,250,255	0/0:56,0:56:100:0,168,255	0/0:47,0:47:99:0,141,255	0/0:76,0:76:100:0,228,255	1/1:0,71:71:100:255,213,0	1/1:0,409:409:100:255,255,0	0/0:78,0:78:100:0,234,255	0/0:52,0:52:99:0,156,255	0/0:85,0:85:100:0,255,255	0/0:68,0:68:100:0,204,255	0/0:67,1:68:100:0,169,255	0/0:50,0:50:99:0,150,255	0/0:95,0:95:100:0,255,255	0/0:79,0:79:100:0,237,255	0/0:83,0:83:100:0,250,255	0/0:77,0:77:100:0,231,255	0/0:97,0:97:100:0,255,255	0/0:81,0:81:100:0,244,255	0/0:71,0:71:100:0,213,255	0/0:50,0:50:99:0,150,255	0/0:75,0:75:100:0,225,255	0/0:55,0:55:100:0,165,255	0/0:54,0:54:100:0,162,255	0/0:73,0:73:100:0,219,255	0/0:84,0:84:100:0,253,255	0/0:139,0:139:100:0,255,255	0/0:66,0:66:100:0,198,255	0/0:62,0:62:100:0,186,255	0/0:69,0:69:100:0,207,255	0/0:96,0:96:100:0,255,255	0/0:91,0:91:100:0,255,255	0/0:83,0:83:100:0,250,255	0/0:84,0:84:100:0,253,255	0/0:99,0:99:100:0,255,255	0/0:91,0:91:100:0,255,255	0/0:103,0:103:100:0,255,255	0/0:64,0:64:100:0,192,255	0/0:96,0:96:100:0,255,255	0/0:71,0:71:100:0,213,255	0/0:82,0:82:100:0,247,255	0/0:72,0:72:100:0,216,255	0/0:68,0:68:100:0,204,255	0/0:96,0:96:100:0,255,255	0/0:65,0:65:100:0,195,255	0/0:100,0:100:100:0,255,255	0/0:93,0:93:100:0,255,255	0/0:89,0:89:100:0,255,255	0/0:96,0:96:100:0,255,255	0/0:81,0:81:100:0,244,255	0/0:59,0:59:100:0,177,255	0/0:92,0:92:100:0,255,255	0/0:60,0:60:100:0,180,255	0/0:85,0:85:100:0,255,255	0/0:61,0:61:100:0,183,255	0/0:81,0:81:100:0,244,255	0/0:94,0:94:100:0,255,255	0/0:82,0:82:100:0,247,255	0/0:85,0:85:100:0,255,255	0/0:142,0:142:100:0,255,255	0/0:116,0:116:100:0,255,255	0/0:78,0:78:100:0,234,255	0/0:80,0:80:100:0,240,255	0/0:113,0:113:100:0,255,255	0/0:91,0:91:100:0,255,255	0/0:84,0:84:100:0,253,255	0/0:108,0:108:100:0,255,255	0/0:102,0:102:100:0,255,255	0/0:84,0:84:100:0,253,255	0/0:96,0:96:100:0,255,255	0/0:100,0:100:100:0,255,255	0/0:113,0:113:100:0,255,255	0/0:90,0:90:100:0,255,255	0/0:101,0:101:100:0,255,255	0/0:136,0:136:100:0,255,255	0/0:176,0:176:100:0,255,255	0/0:92,0:92:100:0,255,255	0/0:95,0:95:100:0,255,255	0/0:95,0:95:100:0,255,255	0/0:135,0:135:100:0,255,255	0/0:137,0:137:100:0,255,255	0/0:131,0:131:100:0,255,255	0/0:104,0:104:100:0,255,255	0/0:151,0:151:100:0,255,255	0/0:105,0:105:100:0,255,255	0/0:108,0:108:100:0,255,255	0/0:103,0:103:100:0,255,255	0/0:99,0:99:100:0,255,255	0/0:113,0:113:100:0,255,255	0/0:85,0:85:100:0,255,255	0/0:121,0:121:100:0,255,255	0/0:117,0:117:100:0,255,255	0/0:83,0:83:100:0,250,255	0/0:114,0:114:100:0,255,255	1/1:1,116:117:100:255,255,0	0/0:119,0:119:100:0,255,255	1/1:0,119:119:100:255,255,0	0/0:147,0:147:100:0,255,255	1/1:1,89:90:100:255,235,0	0/0:113,0:113:100:0,255,255	0/0:109,0:109:100:0,255,255	0/0:104,0:104:100:0,255,255	1/1:0,136:136:100:255,255,0	1/1:0,70:70:100:255,210,0	0/0:94,0:94:100:0,255,255	1/1:0,87:87:100:255,255,0	0/0:100,0:100:100:0,255,255	1/1:0,104:104:100:255,255,0	0/0:109,0:109:100:0,255,255	1/1:0,156:156:100:255,255,0	1/1:0,113:113:100:255,255,0	1/1:0,89:89:100:255,255,0	1/1:0,89:89:100:255,255,0	0/0:105,0:105:100:0,255,255	0/0:102,0:102:100:0,255,255	0/0:105,0:105:100:0,255,255	1/1:0,126:126:100:255,255,0	1/1:0,78:78:100:255,234,0	1/1:0,118:118:100:255,255,0	0/0:146,0:146:100:0,255,255	0/0:103,0:103:100:0,255,255	0/0:99,0:99:100:0,255,255	0/0:122,0:122:100:0,255,255	0/0:106,0:106:100:0,255,255	0/0:107,0:107:100:0,255,255	0/0:135,0:135:100:0,255,255	0/0:130,0:130:100:0,255,255	0/0:114,0:114:100:0,255,255	0/0:106,0:106:100:0,255,255	0/0:77,0:77:100:0,231,255	1/1:0,132:132:100:255,255,0	0/0:100,0:100:100:0,255,255	0/0:91,0:91:100:0,255,255	0/0:144,0:144:100:0,255,255	0/0:81,0:81:100:0,244,255	0/0:89,0:89:100:0,255,255	0/0:95,0:95:100:0,255,255	0/0:103,0:103:100:0,255,255	0/0:126,0:126:100:0,255,255	0/0:86,0:86:100:0,255,255	0/0:105,0:105:100:0,255,255	0/0:119,0:119:100:0,255,255	0/0:133,0:133:100:0,255,255	0/0:117,0:117:100:0,255,255	0/0:75,0:75:100:0,225,255	0/0:111,0:111:100:0,255,255	0/0:109,0:109:100:0,255,255	0/0:89,0:89:100:0,255,255	0/0:101,0:101:100:0,255,255	0/0:104,0:104:100:0,255,255	0/0:92,0:92:100:0,255,255	0/0:102,0:102:100:0,255,255	0/0:124,0:124:100:0,255,255	0/0:155,0:155:100:0,255,255	0/0:121,0:121:100:0,255,255	0/0:107,0:107:100:0,255,255	0/0:108,0:108:100:0,255,255	0/0:56,0:56:100:0,168,255	0/0:105,0:105:100:0,255,255	0/0:111,0:111:100:0,255,255	0/0:117,0:117:100:0,255,255	0/0:104,0:104:100:0,255,255	0/0:103,0:103:100:0,255,255	0/0:184,0:184:100:0,255,255	0/0:209,1:210:100:0,255,255	0/0:69,0:69:100:0,207,255	0/0:193,0:193:100:0,255,255	0/0:117,0:117:100:0,255,255	0/0:177,0:177:100:0,255,255	0/0:81,0:81:100:0,244,255	0/0:75,0:75:100:0,225,255	0/0:74,0:74:100:0,222,255	0/0:98,0:98:100:0,255,255	0/0:79,0:79:100:0,237,255	0/0:84,0:84:100:0,253,255	0/0:70,0:70:100:0,210,255	0/0:66,0:66:100:0,198,255	0/0:87,0:87:100:0,255,255	0/0:100,0:100:100:0,255,255	0/0:68,0:68:100:0,204,255	0/0:79,0:79:100:0,237,255	0/0:40,0:40:99:0,120,255	0/0:82,0:82:100:0,247,255	0/0:69,0:69:100:0,207,255	1/1:0,109:109:100:255,255,0	0/0:49,0:49:99:0,147,255	0/0:68,0:68:100:0,204,255
ARME14_CTG_10	1482569	SARME14_CTG_10_1482569	C	T	.	PASS	AB=0;ABP=0;AC=4;AF=0.0149813;AN=267;ANN=T|upstream_gene_variant|MODIFIER|EKO05_006610-T1.cds|GENE_EKO05_006610-T1.cds|transcript|EKO05_006610-T1|protein_coding||c.-132G>A|||||132|,T|downstream_gene_variant|MODIFIER|EKO05_006608-T1.cds|GENE_EKO05_006608-T1.cds|transcript|EKO05_006608-T1|protein_coding||c.*4485C>T|||||4485|,T|downstream_gene_variant|MODIFIER|EKO05_006609|EKO05_006609|transcript|EKO05_006609-T1|protein_coding||c.*1345C>T|||||1345|,T|downstream_gene_variant|MODIFIER|EKO05_006611-T1.cds|GENE_EKO05_006611-T1.cds|transcript|EKO05_006611-T1|protein_coding||c.*1670G>A|||||1670|,T|downstream_gene_variant|MODIFIER|EKO05_006612-T1.cds|GENE_EKO05_006612-T1.cds|transcript|EKO05_006612-T1|protein_coding||c.*3145G>A|||||3145|,T|downstream_gene_variant|MODIFIER|EKO05_006613-T1.cds|GENE_EKO05_006613-T1.cds|transcript|EKO05_006613-T1|protein_coding||c.*4466G>A|||||4466|,T|intergenic_region|MODIFIER|EKO05_006610-ATP7|EKO05_006610-EKO05_006611|intergenic_region|EKO05_006610-EKO05_006611|||n.1482569C>T||||||;AO=331;CIGAR=1X;DPB=24366;DPRA=0.822763;EPP=8.52755;EPPR=16.4979;GTI=0;LEN=1;MEANALT=1.18182;MQM=60;MQMR=59.9957;NS=267;NUMALT=1;ODDS=62.6815;PAIRED=0.996979;PAIREDR=0.998791;PAO=0;PQA=0;PQR=0;PRO=0;QA=11568;QR=858077;RO=23988;RPL=148;RPP=11.0467;RPPR=420.676;RPR=183;RUN=1;SAF=156;SAP=5.37858;SAR=175;SRF=11889;SRP=7.00238;SRR=12099;TYPE=snp;technology.Illumina=1;DP=21985	GT:AD:DP:GQ:PL	0/0:85,0:85:100:0,255,255	0/0:94,0:94:100:0,255,255	0/0:78,0:78:100:0,234,255	0/0:34,0:34:99:0,102,255	0/0:94,0:94:100:0,255,255	0/0:87,0:87:100:0,255,255	0/0:110,0:110:100:0,255,255	0/0:86,0:86:100:0,255,255	0/0:125,0:125:100:0,255,255	0/0:75,0:75:100:0,225,255	0/0:110,1:111:100:0,255,255	0/0:93,0:93:100:0,255,255	0/0:47,0:47:99:0,141,255	0/0:64,0:64:100:0,192,255	0/0:85,0:85:100:0,255,255	0/0:71,0:71:100:0,213,255	0/0:86,1:87:100:0,226,255	0/0:48,0:48:99:0,144,255	0/0:96,0:96:100:0,255,255	0/0:71,0:71:100:0,213,255	0/0:87,0:87:100:0,255,255	0/0:66,0:66:100:0,198,255	0/0:73,0:73:100:0,219,255	0/0:102,0:102:100:0,255,255	0/0:87,0:87:100:0,255,255	0/0:71,0:71:100:0,213,255	0/0:99,0:99:100:0,255,255	0/0:67,0:67:100:0,201,255	0/0:94,0:94:100:0,255,255	0/0:72,0:72:100:0,216,255	0/0:95,0:95:100:0,255,255	0/0:78,0:78:100:0,234,255	0/0:85,0:85:100:0,255,255	0/0:82,0:82:100:0,247,255	0/0:61,0:61:100:0,183,255	0/0:101,0:101:100:0,255,255	0/0:69,0:69:100:0,207,255	0/0:108,0:108:100:0,255,255	0/0:81,0:81:100:0,244,255	0/0:49,0:49:99:0,147,255	0/0:82,0:82:100:0,247,255	0/0:95,0:95:100:0,255,255	0/0:56,0:56:100:0,168,255	0/0:81,0:81:100:0,244,255	0/0:91,0:91:100:0,255,255	0/0:79,0:79:100:0,237,255	0/0:66,0:66:100:0,198,255	0/0:66,0:66:100:0,198,255	0/0:68,0:68:100:0,204,255	0/0:390,0:390:100:0,255,255	0/0:85,0:85:100:0,255,255	0/0:55,0:55:100:0,165,255	0/0:88,0:88:100:0,255,255	0/0:72,0:72:100:0,216,255	0/0:65,0:65:100:0,195,255	0/0:66,0:66:100:0,198,255	0/0:88,0:88:100:0,255,255	0/0:73,0:73:100:0,219,255	0/0:89,0:89:100:0,255,255	0/0:73,0:73:100:0,219,255	0/0:79,0:79:100:0,237,255	0/0:66,0:66:100:0,198,255	0/0:75,0:75:100:0,225,255	0/0:60,0:60:100:0,180,255	0/0:62,0:62:100:0,186,255	0/0:44,0:44:99:0,132,255	0/0:65,0:65:100:0,195,255	0/0:53,0:53:99:0,159,255	0/0:67,0:67:100:0,201,255	0/0:135,0:135:100:0,255,255	0/0:69,0:69:100:0,207,255	0/0:60,0:60:100:0,180,255	0/0:63,0:63:100:0,189,255	0/0:69,0:69:100:0,207,255	0/0:101,0:101:100:0,255,255	0/0:68,0:68:100:0,204,255	0/0:80,0:80:100:0,240,255	0/0:66,0:66:100:0,198,255	0/0:96,0:96:100:0,255,255	0/0:107,0:107:100:0,255,255	0/0:70,0:70:100:0,210,255	0/0:101,0:101:100:0,255,255	0/0:67,0:67:100:0,201,255	1/1:0,84:84:100:255,253,0	1/1:0,81:81:100:255,244,0	1/1:0,68:68:100:255,204,0	1/1:0,91:91:100:255,255,0	0/0:83,0:83:100:0,250,255	0/0:87,0:87:100:0,255,255	0/0:90,0:90:100:0,255,255	0/0:98,0:98:100:0,255,255	0/0:99,0:99:100:0,255,255	0/0:116,0:116:100:0,255,255	0/0:55,0:55:100:0,165,255	0/0:101,0:101:100:0,255,255	0/0:72,0:72:100:0,216,255	0/0:82,0:82:100:0,247,255	0/0:70,0:70:100:0,210,255	0/0:77,0:77:100:0,231,255	0/0:71,0:71:100:0,213,255	0/0:93,0:93:100:0,255,255	0/0:114,0:114:100:0,255,255	0/0:135,0:135:100:0,255,255	0/0:101,0:101:100:0,255,255	0/0:65,0:65:100:0,195,255	0/0:88,0:88:100:0,255,255	0/0:130,0:130:100:0,255,255	0/0:121,0:121:100:0,255,255	0/0:81,0:81:100:0,244,255	0/0:118,0:118:100:0,255,255	0/0:105,0:105:100:0,255,255	0/0:90,0:90:100:0,255,255	0/0:74,0:74:100:0,222,255	0/0:104,0:104:100:0,255,255	0/0:84,0:84:100:0,253,255	0/0:102,0:102:100:0,255,255	0/0:106,0:106:100:0,255,255	0/0:124,0:124:100:0,255,255	0/0:138,0:138:100:0,255,255	0/0:91,0:91:100:0,255,255	0/0:93,0:93:100:0,255,255	0/0:97,0:97:100:0,255,255	0/0:140,0:140:100:0,255,255	0/0:126,0:126:100:0,255,255	0/0:136,0:136:100:0,255,255	0/0:93,0:93:100:0,255,255	0/0:125,0:125:100:0,255,255	0/0:112,0:112:100:0,255,255	0/0:129,0:129:100:0,255,255	0/0:95,0:95:100:0,255,255	0/0:116,0:116:100:0,255,255	0/0:99,0:99:100:0,255,255	0/0:108,0:108:100:0,255,255	0/0:101,0:101:100:0,255,255	0/0:123,0:123:100:0,255,255	0/0:99,0:99:100:0,255,255	0/0:137,0:137:100:0,255,255	0/0:133,0:133:100:0,255,255	0/0:78,0:78:100:0,234,255	0/0:101,0:101:100:0,255,255	0/0:123,0:123:100:0,255,255	0/0:85,0:85:100:0,255,255	0/0:114,0:114:100:0,255,255	0/0:85,0:85:100:0,255,255	0/0:83,0:83:100:0,250,255	0/0:116,0:116:100:0,255,255	0/0:91,0:91:100:0,255,255	0/0:90,0:90:100:0,255,255	0/0:67,0:67:100:0,201,255	0/0:107,0:107:100:0,255,255	0/0:126,0:126:100:0,255,255	0/0:76,0:76:100:0,228,255	0/0:156,0:156:100:0,255,255	0/0:102,0:102:100:0,255,255	0/0:88,0:88:100:0,255,255	0/0:102,0:102:100:0,255,255	0/0:102,0:102:100:0,255,255	0/0:110,0:110:100:0,255,255	0/0:94,0:94:100:0,255,255	0/0:112,0:112:100:0,255,255	0/0:92,0:92:100:0,255,255	0/0:89,0:89:100:0,255,255	0/0:126,0:126:100:0,255,255	0/0:121,0:121:100:0,255,255	0/0:106,0:106:100:0,255,255	0/0:130,0:130:100:0,255,255	0/0:116,0:116:100:0,255,255	0/0:89,0:89:100:0,255,255	0/0:155,0:155:100:0,255,255	0/0:110,0:110:100:0,255,255	0/0:135,0:135:100:0,255,255	0/0:82,0:82:100:0,247,255	0/0:95,0:95:100:0,255,255	0/0:135,0:135:100:0,255,255	0/0:101,0:101:100:0,255,255	0/0:95,0:95:100:0,255,255	0/0:176,0:176:100:0,255,255	0/0:57,0:57:100:0,171,255	0/0:98,0:98:100:0,255,255	0/0:126,0:126:100:0,255,255	0/0:97,0:97:100:0,255,255	0/0:106,0:106:100:0,255,255	0/0:87,0:87:100:0,255,255	0/0:102,0:102:100:0,255,255	0/0:118,0:118:100:0,255,255	0/0:153,0:153:100:0,255,255	0/0:107,0:107:100:0,255,255	0/0:82,0:82:100:0,247,255	0/0:97,0:97:100:0,255,255	0/0:90,0:90:100:0,255,255	0/0:88,0:88:100:0,255,255	0/0:100,0:100:100:0,255,255	0/0:100,0:100:100:0,255,255	0/0:97,0:97:100:0,255,255	0/0:113,0:113:100:0,255,255	0/0:123,0:123:100:0,255,255	0/0:156,0:156:100:0,255,255	0/0:117,0:117:100:0,255,255	0/0:101,0:101:100:0,255,255	0/0:104,0:104:100:0,255,255	0/0:62,0:62:100:0,186,255	0/0:101,0:101:100:0,255,255	0/0:107,0:107:100:0,255,255	0/0:110,0:110:100:0,255,255	0/0:98,0:98:100:0,255,255	0/0:79,0:79:100:0,237,255	0/0:215,0:215:100:0,255,255	0/0:237,0:237:100:0,255,255	0/0:69,0:69:100:0,207,255	0/0:181,0:181:100:0,255,255	0/0:127,0:127:100:0,255,255	0/0:229,0:229:100:0,255,255	0/0:89,0:89:100:0,255,255	0/0:63,1:64:99:0,156,255	0/0:82,0:82:100:0,247,255	0/0:109,0:109:100:0,255,255	0/0:56,0:56:100:0,168,255	0/0:65,0:65:100:0,195,255	0/0:58,1:59:99:0,142,255	0/0:86,0:86:100:0,255,255	0/0:77,0:77:100:0,231,255	0/0:95,0:95:100:0,255,255	0/0:71,0:71:100:0,213,255	0/0:63,0:63:100:0,189,255	0/0:66,0:66:100:0,198,255	0/0:101,0:101:100:0,255,255	0/0:74,1:75:100:0,190,255	0/0:133,0:133:100:0,255,255	0/0:62,0:62:100:0,186,255	0/0:67,0:67:100:0,201,255
ARME14_CTG_10	1590374	SARME14_CTG_10_1590374	T	C	.	PASS	AB=0;ABP=0;AC=18;AF=0.0674157;AN=267;ANN=C|upstream_gene_variant|MODIFIER|EKO05_006650-T1.cds|GENE_EKO05_006650-T1.cds|transcript|EKO05_006650-T1|protein_coding||c.-130T>C|||||130|,C|downstream_gene_variant|MODIFIER|EKO05_006651-T1.cds|GENE_EKO05_006651-T1.cds|transcript|EKO05_006651-T1|protein_coding||c.*1670A>G|||||1670|,C|intergenic_region|MODIFIER|EKO05_006649-EKO05_006650|EKO05_006649-EKO05_006650|intergenic_region|EKO05_006649-EKO05_006650|||n.1590374T>C||||||;AO=1677;CIGAR=1X;DPB=24009;DPRA=1.11502;EPP=185.099;EPPR=1108.86;GTI=0;LEN=1;MEANALT=1.2963;MQM=60;MQMR=59.9877;NS=267;NUMALT=1;ODDS=48.2182;PAIRED=0.998211;PAIREDR=0.998428;PAO=0;PQA=0;PQR=0;PRO=0;QA=59516;QR=782097;RO=22261;RPL=795;RPP=12.8111;RPPR=65.5959;RPR=882;RUN=1;SAF=893;SAP=18.3945;SAR=784;SRF=12240;SRP=483.323;SRR=10021;TYPE=snp;technology.Illumina=1;DP=21615	GT:AD:DP:GQ:PL	0/0:76,0:76:100:0,228,255	0/0:97,0:97:100:0,255,255	0/0:93,0:93:100:0,255,255	0/0:45,0:45:99:0,135,255	0/0:94,0:94:100:0,255,255	0/0:76,1:77:100:0,196,255	0/0:91,0:91:100:0,255,255	0/0:92,0:92:100:0,255,255	0/0:124,0:124:100:0,255,255	0/0:71,0:71:100:0,213,255	0/0:137,0:137:100:0,255,255	0/0:107,0:107:100:0,255,255	0/0:39,0:39:99:0,117,255	0/0:64,0:64:100:0,192,255	0/0:79,0:79:100:0,237,255	0/0:70,0:70:100:0,210,255	0/0:98,0:98:100:0,255,255	0/0:59,0:59:100:0,177,255	0/0:86,0:86:100:0,255,255	0/0:79,0:79:100:0,237,255	0/0:60,0:60:100:0,180,255	0/0:62,0:62:100:0,186,255	1/1:0,98:98:100:255,255,0	0/0:83,0:83:100:0,250,255	0/0:75,0:75:100:0,225,255	0/0:61,1:62:99:0,150,255	0/0:85,0:85:100:0,255,255	0/0:61,0:61:100:0,183,255	0/0:87,0:87:100:0,255,255	0/0:80,0:80:100:0,240,255	0/0:73,0:73:100:0,219,255	1/1:0,97:97:100:255,255,0	1/1:0,102:102:100:255,255,0	0/0:69,0:69:100:0,207,255	0/0:82,0:82:100:0,247,255	0/0:90,0:90:100:0,255,255	0/0:70,0:70:100:0,210,255	0/0:60,0:60:100:0,180,255	0/0:64,2:66:99:0,127,255	0/0:54,0:54:100:0,162,255	0/0:81,0:81:100:0,244,255	0/0:86,0:86:100:0,255,255	0/0:52,0:52:99:0,156,255	0/0:59,0:59:100:0,177,255	0/0:81,0:81:100:0,244,255	0/0:92,0:92:100:0,255,255	0/0:45,0:45:99:0,135,255	0/0:76,0:76:100:0,228,255	0/0:53,0:53:99:0,159,255	0/0:409,0:409:100:0,255,255	0/0:74,0:74:100:0,222,255	0/0:59,0:59:100:0,177,255	0/0:77,0:77:100:0,231,255	0/0:83,0:83:100:0,250,255	0/0:66,0:66:100:0,198,255	0/0:58,0:58:100:0,174,255	0/0:102,0:102:100:0,255,255	0/0:74,0:74:100:0,222,255	0/0:56,0:56:100:0,168,255	0/0:57,0:57:100:0,171,255	0/0:66,0:66:100:0,198,255	0/0:68,0:68:100:0,204,255	0/0:86,0:86:100:0,255,255	0/0:48,0:48:99:0,144,255	0/0:72,0:72:100:0,216,255	0/0:64,0:64:100:0,192,255	0/0:63,0:63:100:0,189,255	0/0:67,0:67:100:0,201,255	0/0:76,0:76:100:0,228,255	0/0:139,0:139:100:0,255,255	0/0:52,0:52:99:0,156,255	0/0:81,0:81:100:0,244,255	0/0:64,0:64:100:0,192,255	0/0:74,0:74:100:0,222,255	0/0:98,0:98:100:0,255,255	0/0:63,0:63:100:0,189,255	0/0:73,0:73:100:0,219,255	0/0:82,0:82:100:0,247,255	0/0:80,0:80:100:0,240,255	0/0:96,0:96:100:0,255,255	0/0:80,0:80:100:0,240,255	0/0:99,0:99:100:0,255,255	1/1:0,61:61:100:255,183,0	1/1:0,68:68:100:255,204,0	1/1:0,85:85:100:255,255,0	1/1:0,80:80:100:255,240,0	1/1:0,74:74:100:255,222,0	0/0:83,0:83:100:0,250,255	0/0:94,0:94:100:0,255,255	0/0:96,0:96:100:0,255,255	0/0:75,0:75:100:0,225,255	0/0:91,0:91:100:0,255,255	0/0:90,0:90:100:0,255,255	0/0:47,0:47:99:0,141,255	0/0:85,0:85:100:0,255,255	0/0:56,0:56:100:0,168,255	0/0:77,0:77:100:0,231,255	0/0:51,0:51:99:0,153,255	0/0:72,0:72:100:0,216,255	0/0:73,0:73:100:0,219,255	0/0:90,0:90:100:0,255,255	0/0:104,0:104:100:0,255,255	0/0:145,1:146:100:0,255,255	0/0:106,0:106:100:0,255,255	0/0:76,0:76:100:0,228,255	0/0:105,0:105:100:0,255,255	0/0:112,0:112:100:0,255,255	0/0:87,0:87:100:0,255,255	0/0:63,0:63:100:0,189,255	0/0:82,0:82:100:0,247,255	0/0:95,0:95:100:0,255,255	0/0:96,0:96:100:0,255,255	0/0:123,0:123:100:0,255,255	0/0:107,0:107:100:0,255,255	0/0:80,0:80:100:0,240,255	0/0:94,0:94:100:0,255,255	0/0:90,0:90:100:0,255,255	0/0:131,0:131:100:0,255,255	0/0:152,0:152:100:0,255,255	0/0:81,0:81:100:0,244,255	0/0:107,0:107:100:0,255,255	0/0:77,0:77:100:0,231,255	0/0:130,0:130:100:0,255,255	0/0:128,0:128:100:0,255,255	0/0:109,0:109:100:0,255,255	0/0:91,0:91:100:0,255,255	0/0:132,0:132:100:0,255,255	0/0:116,0:116:100:0,255,255	0/0:103,0:103:100:0,255,255	0/0:92,0:92:100:0,255,255	0/0:107,0:107:100:0,255,255	0/0:93,0:93:100:0,255,255	0/0:103,0:103:100:0,255,255	0/0:97,0:97:100:0,255,255	0/0:133,0:133:100:0,255,255	0/0:89,0:89:100:0,255,255	0/0:118,0:118:100:0,255,255	0/0:121,0:121:100:0,255,255	0/0:98,0:98:100:0,255,255	0/0:106,0:106:100:0,255,255	1/1:0,113:113:100:255,255,0	0/0:102,0:102:100:0,255,255	1/1:0,136:136:100:255,255,0	0/0:98,0:98:100:0,255,255	0/0:107,0:107:100:0,255,255	0/0:115,0:115:100:0,255,255	0/0:93,0:93:100:0,255,255	0/0:95,0:95:100:0,255,255	0/0:71,0:71:100:0,213,255	0/0:94,0:94:100:0,255,255	0/0:153,0:153:100:0,255,255	0/0:104,0:104:100:0,255,255	0/0:112,0:112:100:0,255,255	0/0:101,0:101:100:0,255,255	0/0:98,0:98:100:0,255,255	0/0:108,0:108:100:0,255,255	0/0:106,0:106:100:0,255,255	0/0:107,0:107:100:0,255,255	0/0:87,0:87:100:0,255,255	0/0:122,1:123:100:0,255,255	0/0:87,0:87:100:0,255,255	0/0:131,0:131:100:0,255,255	1/1:0,164:164:100:255,255,0	0/0:106,0:106:100:0,255,255	0/0:119,0:119:100:0,255,255	0/0:84,0:84:100:0,253,255	0/0:127,0:127:100:0,255,255	0/0:101,0:101:100:0,255,255	1/1:0,135:135:100:255,255,0	1/1:0,121:121:100:255,255,0	1/1:0,123:123:100:255,255,0	0/0:85,0:85:100:0,255,255	0/0:79,0:79:100:0,237,255	0/0:117,0:117:100:0,255,255	0/0:113,0:113:100:0,255,255	0/0:97,0:97:100:0,255,255	0/0:151,0:151:100:0,255,255	0/0:57,0:57:100:0,171,255	0/0:81,0:81:100:0,244,255	0/0:116,0:116:100:0,255,255	0/0:74,0:74:100:0,222,255	0/0:125,0:125:100:0,255,255	0/0:88,0:88:100:0,255,255	0/0:96,0:96:100:0,255,255	0/0:99,0:99:100:0,255,255	0/0:120,0:120:100:0,255,255	0/0:115,0:115:100:0,255,255	0/0:93,0:93:100:0,255,255	0/0:100,0:100:100:0,255,255	0/0:86,0:86:100:0,255,255	0/0:80,0:80:100:0,240,255	0/0:105,0:105:100:0,255,255	0/0:87,0:87:100:0,255,255	0/0:91,0:91:100:0,255,255	0/0:112,0:112:100:0,255,255	0/0:126,0:126:100:0,255,255	0/0:141,1:142:100:0,255,255	0/0:108,0:108:100:0,255,255	0/0:99,0:99:100:0,255,255	0/0:112,0:112:100:0,255,255	0/0:74,0:74:100:0,222,255	0/0:115,0:115:100:0,255,255	0/0:126,0:126:100:0,255,255	0/0:99,0:99:100:0,255,255	0/0:96,0:96:100:0,255,255	0/0:89,0:89:100:0,255,255	0/0:203,0:203:100:0,255,255	0/0:222,0:222:100:0,255,255	0/0:66,0:66:100:0,198,255	0/0:180,1:181:100:0,255,255	0/0:153,0:153:100:0,255,255	0/0:215,0:215:100:0,255,255	0/0:73,0:73:100:0,219,255	0/0:76,1:77:100:0,196,255	0/0:78,0:78:100:0,234,255	0/0:115,0:115:100:0,255,255	0/0:64,0:64:100:0,192,255	0/0:74,0:74:100:0,222,255	0/0:89,0:89:100:0,255,255	0/0:71,0:71:100:0,213,255	0/0:85,0:85:100:0,255,255	0/0:101,0:101:100:0,255,255	0/0:71,0:71:100:0,213,255	1/1:0,66:66:100:255,198,0	0/0:60,0:60:100:0,180,255	0/0:105,0:105:100:0,255,255	0/0:78,0:78:100:0,234,255	0/0:111,0:111:100:0,255,255	0/0:57,0:57:100:0,171,255	1/1:1,72:73:100:255,184,0
ARME14_CTG_10	1597217	SARME14_CTG_10_1597217	T	G	.	PASS	AB=0;ABP=0;AC=12;AF=0.0449438;AN=267;ANN=G|upstream_gene_variant|MODIFIER|EKO05_006651-T1.cds|GENE_EKO05_006651-T1.cds|transcript|EKO05_006651-T1|protein_coding||c.-2675A>C|||||2675|,G|upstream_gene_variant|MODIFIER|EKO05_006652-T1.cds|GENE_EKO05_006652-T1.cds|transcript|EKO05_006652-T1|protein_coding||c.-764A>C|||||764|,G|downstream_gene_variant|MODIFIER|EKO05_006653-T1.cds|GENE_EKO05_006653-T1.cds|transcript|EKO05_006653-T1|protein_coding||c.*80A>C|||||80|,G|downstream_gene_variant|MODIFIER|EKO05_006654|EKO05_006654|transcript|EKO05_006654-T1|protein_coding||c.*1933A>C|||||1933|,G|intergenic_region|MODIFIER|EKO05_006652-EKO05_006653|EKO05_006652-EKO05_006653|intergenic_region|EKO05_006652-EKO05_006653|||n.1597217T>G||||||;AO=1221;CIGAR=1X;DPB=22476;DPRA=1.20363;EPP=51.4283;EPPR=356.375;GTI=0;LEN=1;MEANALT=1.08333;MQM=60;MQMR=59.9946;NS=267;NUMALT=1;ODDS=94.0296;PAIRED=1;PAIREDR=0.998916;PAO=0;PQA=0;PQR=0;PRO=0;QA=43651;QR=761716;RO=21214;RPL=654;RPP=16.4713;RPPR=425.659;RPR=567;RUN=1;SAF=636;SAP=7.63602;SAR=585;SRF=10191;SRP=73.8666;SRR=11023;TYPE=snp;technology.Illumina=1;DP=20251	GT:AD:DP:GQ:PL	0/0:62,0:62:100:0,186,255	0/0:102,0:102:100:0,255,255	0/0:84,0:84:100:0,253,255	0/0:44,0:44:99:0,132,255	0/0:95,0:95:100:0,255,255	0/0:82,0:82:100:0,247,255	0/0:96,0:96:100:0,255,255	0/0:79,0:79:100:0,237,255	0/0:123,0:123:100:0,255,255	0/0:67,0:67:100:0,201,255	0/0:130,1:131:100:0,255,255	0/0:85,0:85:100:0,255,255	0/0:62,0:62:100:0,186,255	0/0:68,0:68:100:0,204,255	0/0:76,0:76:100:0,228,255	0/0:66,0:66:100:0,198,255	0/0:76,0:76:100:0,228,255	0/0:62,0:62:100:0,186,255	0/0:73,0:73:100:0,219,255	0/0:85,0:85:100:0,255,255	0/0:75,0:75:100:0,225,255	0/0:66,0:66:100:0,198,255	0/0:61,0:61:100:0,183,255	0/0:73,0:73:100:0,219,255	0/0:51,0:51:99:0,153,255	0/0:67,0:67:100:0,201,255	0/0:59,0:59:100:0,177,255	0/0:63,0:63:100:0,189,255	0/0:87,0:87:100:0,255,255	0/0:89,0:89:100:0,255,255	0/0:71,0:71:100:0,213,255	0/0:55,0:55:100:0,165,255	0/0:65,0:65:100:0,195,255	0/0:81,0:81:100:0,244,255	0/0:64,0:64:100:0,192,255	0/0:73,0:73:100:0,219,255	0/0:60,1:61:99:0,147,255	0/0:94,0:94:100:0,255,255	0/0:64,0:64:100:0,192,255	0/0:50,0:50:99:0,150,255	0/0:56,0:56:100:0,168,255	0/0:70,0:70:100:0,210,255	0/0:51,0:51:99:0,153,255	0/0:82,0:82:100:0,247,255	0/0:84,0:84:100:0,253,255	0/0:52,0:52:99:0,156,255	0/0:53,0:53:99:0,159,255	0/0:82,0:82:100:0,247,255	0/0:72,0:72:100:0,216,255	0/0:323,0:323:100:0,255,255	0/0:88,0:88:100:0,255,255	0/0:57,0:57:100:0,171,255	0/0:63,0:63:100:0,189,255	0/0:62,0:62:100:0,186,255	0/0:66,1:67:100:0,166,255	0/0:59,0:59:100:0,177,255	0/0:92,0:92:100:0,255,255	0/0:57,0:57:100:0,171,255	0/0:62,0:62:100:0,186,255	0/0:77,0:77:100:0,231,255	0/0:71,0:71:100:0,213,255	0/0:71,0:71:100:0,213,255	0/0:71,0:71:100:0,213,255	0/0:49,0:49:99:0,147,255	0/0:60,0:60:100:0,180,255	0/0:52,0:52:99:0,156,255	0/0:59,0:59:100:0,177,255	0/0:51,0:51:99:0,153,255	0/0:67,0:67:100:0,201,255	0/0:139,0:139:100:0,255,255	0/0:50,0:50:99:0,150,255	0/0:42,0:42:99:0,126,255	0/0:65,0:65:100:0,195,255	0/0:63,0:63:100:0,189,255	0/0:87,0:87:100:0,255,255	0/0:69,0:69:100:0,207,255	0/0:72,0:72:100:0,216,255	0/0:101,1:102:100:0,255,255	0/0:86,0:86:100:0,255,255	0/0:80,0:80:100:0,240,255	0/0:65,0:65:100:0,195,255	0/0:106,0:106:100:0,255,255	0/0:50,0:50:99:0,150,255	0/0:75,0:75:100:0,225,255	0/0:108,0:108:100:0,255,255	0/0:58,0:58:100:0,174,255	0/0:83,0:83:100:0,250,255	0/0:40,0:40:99:0,120,255	0/0:80,0:80:100:0,240,255	0/0:70,0:70:100:0,210,255	0/0:74,0:74:100:0,222,255	0/0:88,0:88:100:0,255,255	0/0:99,0:99:100:0,255,255	0/0:60,0:60:100:0,180,255	0/0:75,0:75:100:0,225,255	0/0:70,0:70:100:0,210,255	0/0:58,0:58:100:0,174,255	0/0:58,0:58:100:0,174,255	0/0:59,0:59:100:0,177,255	0/0:84,0:84:100:0,253,255	0/0:89,0:89:100:0,255,255	0/0:114,0:114:100:0,255,255	0/0:103,0:103:100:0,255,255	0/0:85,0:85:100:0,255,255	0/0:99,0:99:100:0,255,255	0/0:72,0:72:100:0,216,255	0/0:91,0:91:100:0,255,255	0/0:91,0:91:100:0,255,255	0/0:71,0:71:100:0,213,255	0/0:94,1:95:100:0,250,255	0/0:106,0:106:100:0,255,255	0/0:59,0:59:100:0,177,255	1/1:0,80:80:100:255,240,0	1/1:1,106:107:100:255,255,0	0/0:83,0:83:100:0,250,255	1/1:0,94:94:100:255,255,0	0/0:84,0:84:100:0,253,255	1/1:0,110:110:100:255,255,0	0/0:152,0:152:100:0,255,255	0/0:70,0:70:100:0,210,255	1/1:0,82:82:100:255,247,0	0/0:91,0:91:100:0,255,255	0/0:96,0:96:100:0,255,255	1/1:0,138:138:100:255,255,0	1/1:0,111:111:100:255,255,0	0/0:97,0:97:100:0,255,255	0/0:109,0:109:100:0,255,255	1/1:0,100:100:100:255,255,0	0/0:94,0:94:100:0,255,255	0/0:95,0:95:100:0,255,255	0/0:117,0:117:100:0,255,255	0/0:99,0:99:100:0,255,255	1/1:0,91:91:100:255,255,0	1/1:1,106:107:100:255,255,0	1/1:0,113:113:100:255,255,0	1/1:0,78:78:100:255,234,0	0/0:104,0:104:100:0,255,255	0/0:96,0:96:100:0,255,255	0/0:94,0:94:100:0,255,255	0/0:112,0:112:100:0,255,255	0/0:115,0:115:100:0,255,255	0/0:81,0:81:100:0,244,255	0/0:87,0:87:100:0,255,255	0/0:73,0:73:100:0,219,255	0/0:90,0:90:100:0,255,255	0/0:118,0:118:100:0,255,255	0/0:92,0:92:100:0,255,255	0/0:89,0:89:100:0,255,255	0/0:80,0:80:100:0,240,255	0/0:80,0:80:100:0,240,255	0/0:114,0:114:100:0,255,255	0/0:97,0:97:100:0,255,255	0/0:127,0:127:100:0,255,255	0/0:96,0:96:100:0,255,255	0/0:78,0:78:100:0,234,255	0/0:109,0:109:100:0,255,255	0/0:94,0:94:100:0,255,255	0/0:117,0:117:100:0,255,255	0/0:87,0:87:100:0,255,255	0/0:109,0:109:100:0,255,255	0/0:61,0:61:100:0,183,255	0/0:95,0:95:100:0,255,255	0/0:112,1:113:100:0,255,255	0/0:119,0:119:100:0,255,255	0/0:82,0:82:100:0,247,255	0/0:93,0:93:100:0,255,255	0/0:106,0:106:100:0,255,255	0/0:89,0:89:100:0,255,255	0/0:129,0:129:100:0,255,255	0/0:92,1:93:100:0,244,255	0/0:112,0:112:100:0,255,255	0/0:78,0:78:100:0,234,255	0/0:87,0:87:100:0,255,255	0/0:114,0:114:100:0,255,255	0/0:68,0:68:100:0,204,255	0/0:87,1:88:100:0,229,255	0/0:123,0:123:100:0,255,255	0/0:70,0:70:100:0,210,255	0/0:94,0:94:100:0,255,255	0/0:104,0:104:100:0,255,255	0/0:106,0:106:100:0,255,255	0/0:125,0:125:100:0,255,255	0/0:81,0:81:100:0,244,255	0/0:97,0:97:100:0,255,255	0/0:116,0:116:100:0,255,255	0/0:124,0:124:100:0,255,255	0/0:120,0:120:100:0,255,255	0/0:78,0:78:100:0,234,255	0/0:81,0:81:100:0,244,255	0/0:83,0:83:100:0,250,255	0/0:87,0:87:100:0,255,255	0/0:123,0:123:100:0,255,255	0/0:92,1:93:100:0,244,255	0/0:104,0:104:100:0,255,255	0/0:97,0:97:100:0,255,255	0/0:101,0:101:100:0,255,255	0/0:139,0:139:100:0,255,255	0/0:89,0:89:100:0,255,255	0/0:91,0:91:100:0,255,255	0/0:100,0:100:100:0,255,255	0/0:73,0:73:100:0,219,255	0/0:113,0:113:100:0,255,255	0/0:107,0:107:100:0,255,255	0/0:109,0:109:100:0,255,255	0/0:106,0:106:100:0,255,255	0/0:64,0:64:100:0,192,255	0/0:169,0:169:100:0,255,255	0/0:198,0:198:100:0,255,255	0/0:75,0:75:100:0,225,255	0/0:177,0:177:100:0,255,255	0/0:152,0:152:100:0,255,255	0/0:188,0:188:100:0,255,255	0/0:92,0:92:100:0,255,255	0/0:67,0:67:100:0,201,255	0/0:76,0:76:100:0,228,255	0/0:106,0:106:100:0,255,255	0/0:54,0:54:100:0,162,255	0/0:94,0:94:100:0,255,255	0/0:80,0:80:100:0,240,255	0/0:88,0:88:100:0,255,255	0/0:96,0:96:100:0,255,255	0/0:150,1:151:100:0,255,255	0/0:56,0:56:100:0,168,255	0/0:60,0:60:100:0,180,255	0/0:55,0:55:100:0,165,255	0/0:77,0:77:100:0,231,255	0/0:83,0:83:100:0,250,255	0/0:130,0:130:100:0,255,255	0/0:51,0:51:99:0,153,255	0/0:77,0:77:100:0,231,255
ARME14_CTG_10	1608808	SARME14_CTG_10_1608808	G	A	.	PASS	AB=0;ABP=0;AC=12;AF=0.0449438;AN=267;ANN=A|upstream_gene_variant|MODIFIER|EKO05_006658-T1.cds|GENE_EKO05_006658-T1.cds|transcript|EKO05_006658-T1|protein_coding||c.-2709G>A|||||2709|,A|upstream_gene_variant|MODIFIER|EKO05_006658-T2.cds|GENE_EKO05_006658-T2.cds|transcript|EKO05_006658-T2|protein_coding||c.-2709G>A|||||2709|,A|downstream_gene_variant|MODIFIER|EKO05_006656-T1.cds|GENE_EKO05_006656-T1.cds|transcript|EKO05_006656-T1|protein_coding||c.*3586G>A|||||3586|,A|intron_variant|MODIFIER|EKO05_006657-T1.cds|GENE_EKO05_006657-T1.cds|transcript|EKO05_006657-T1|protein_coding|2/2|c.284-33C>T||||||,A|intragenic_variant|MODIFIER|EKO05_006657|EKO05_006657|gene_variant|EKO05_006657|||n.1608808G>A||||||;AO=937;CIGAR=1X;DPB=26382;DPRA=0.869433;EPP=45.2462;EPPR=442.91;GTI=0;LEN=1;MEANALT=1;MQM=60;MQMR=59.9964;NS=267;NUMALT=1;ODDS=77.534;PAIRED=0.998933;PAIREDR=0.998344;PAO=0;PQA=0;PQR=0;PRO=0;QA=33622;QR=916103;RO=25369;RPL=544;RPP=55.851;RPPR=2032.24;RPR=393;RUN=1;SAF=420;SAP=24.8154;SAR=517;SRF=11437;SRP=535.844;SRR=13932;TYPE=snp;technology.Illumina=1;DP=24005	GT:AD:DP:GQ:PL	0/0:71,0:71:100:0,213,255	0/0:103,0:103:100:0,255,255	0/0:89,0:89:100:0,255,255	0/0:58,0:58:100:0,174,255	0/0:96,0:96:100:0,255,255	0/0:70,0:70:100:0,210,255	0/0:89,0:89:100:0,255,255	0/0:78,0:78:100:0,234,255	0/0:130,0:130:100:0,255,255	0/0:67,0:67:100:0,201,255	0/0:107,0:107:100:0,255,255	0/0:130,0:130:100:0,255,255	0/0:35,0:35:99:0,105,255	0/0:72,0:72:100:0,216,255	0/0:104,0:104:100:0,255,255	1/1:0,74:74:100:255,222,0	0/0:91,0:91:100:0,255,255	1/1:0,52:52:99:255,156,0	0/0:112,0:112:100:0,255,255	1/1:0,98:98:100:255,255,0	0/0:78,0:78:100:0,234,255	0/0:74,0:74:100:0,222,255	0/0:73,0:73:100:0,219,255	0/0:92,0:92:100:0,255,255	0/0:88,0:88:100:0,255,255	1/1:3,91:94:100:255,174,0	0/0:104,0:104:100:0,255,255	0/0:80,0:80:100:0,240,255	0/0:116,0:116:100:0,255,255	0/0:82,0:82:100:0,247,255	0/0:106,0:106:100:0,255,255	0/0:70,0:70:100:0,210,255	0/0:96,0:96:100:0,255,255	0/0:82,0:82:100:0,247,255	0/0:86,0:86:100:0,255,255	0/0:102,0:102:100:0,255,255	0/0:85,0:85:100:0,255,255	0/0:105,0:105:100:0,255,255	0/0:77,0:77:100:0,231,255	0/0:75,0:75:100:0,225,255	0/0:67,0:67:100:0,201,255	0/0:100,0:100:100:0,255,255	0/0:83,0:83:100:0,250,255	0/0:100,0:100:100:0,255,255	0/0:111,0:111:100:0,255,255	0/0:88,0:88:100:0,255,255	0/0:51,0:51:99:0,153,255	0/0:60,0:60:100:0,180,255	0/0:87,0:87:100:0,255,255	0/0:409,0:409:100:0,255,255	1/1:0,108:108:100:255,255,0	0/0:65,0:65:100:0,195,255	0/0:95,0:95:100:0,255,255	0/0:87,0:87:100:0,255,255	0/0:75,0:75:100:0,225,255	0/0:76,0:76:100:0,228,255	0/0:110,0:110:100:0,255,255	0/0:89,0:89:100:0,255,255	0/0:85,0:85:100:0,255,255	0/0:99,0:99:100:0,255,255	0/0:88,0:88:100:0,255,255	0/0:83,0:83:100:0,250,255	0/0:98,0:98:100:0,255,255	0/0:75,0:75:100:0,225,255	0/0:77,0:77:100:0,231,255	0/0:55,0:55:100:0,165,255	0/0:72,0:72:100:0,216,255	0/0:82,0:82:100:0,247,255	0/0:89,0:89:100:0,255,255	0/0:153,0:153:100:0,255,255	0/0:76,0:76:100:0,228,255	1/1:0,83:83:100:255,250,0	0/0:79,0:79:100:0,237,255	0/0:89,0:89:100:0,255,255	1/1:0,103:103:100:255,255,0	0/0:87,0:87:100:0,255,255	1/1:0,74:74:100:255,222,0	0/0:92,0:92:100:0,255,255	0/0:98,0:98:100:0,255,255	0/0:108,0:108:100:0,255,255	0/0:78,0:78:100:0,234,255	0/0:102,0:102:100:0,255,255	0/0:74,0:74:100:0,222,255	0/0:76,0:76:100:0,228,255	0/0:105,0:105:100:0,255,255	0/0:71,0:71:100:0,213,255	0/0:110,0:110:100:0,255,255	0/0:71,0:71:100:0,213,255	0/0:93,0:93:100:0,255,255	0/0:96,0:96:100:0,255,255	0/0:80,0:80:100:0,240,255	0/0:114,0:114:100:0,255,255	0/0:98,0:98:100:0,255,255	0/0:57,0:57:100:0,171,255	0/0:104,0:104:100:0,255,255	0/0:80,0:80:100:0,240,255	0/0:74,0:74:100:0,222,255	0/0:70,0:70:100:0,210,255	0/0:77,0:77:100:0,231,255	0/0:69,0:69:100:0,207,255	0/0:97,0:97:100:0,255,255	0/0:121,0:121:100:0,255,255	0/0:172,0:172:100:0,255,255	0/0:112,0:112:100:0,255,255	0/0:111,0:111:100:0,255,255	0/0:89,0:89:100:0,255,255	0/0:111,0:111:100:0,255,255	0/0:105,0:105:100:0,255,255	0/0:104,0:104:100:0,255,255	0/0:104,0:104:100:0,255,255	0/0:131,0:131:100:0,255,255	0/0:98,0:98:100:0,255,255	0/0:107,0:107:100:0,255,255	0/0:122,0:122:100:0,255,255	0/0:118,0:118:100:0,255,255	0/0:121,0:121:100:0,255,255	0/0:100,0:100:100:0,255,255	0/0:145,0:145:100:0,255,255	0/0:156,0:156:100:0,255,255	0/0:132,0:132:100:0,255,255	0/0:105,0:105:100:0,255,255	0/0:105,0:105:100:0,255,255	0/0:107,0:107:100:0,255,255	0/0:145,0:145:100:0,255,255	0/0:122,0:122:100:0,255,255	0/0:124,0:124:100:0,255,255	0/0:142,0:142:100:0,255,255	0/0:111,0:111:100:0,255,255	0/0:113,0:113:100:0,255,255	0/0:123,0:123:100:0,255,255	0/0:115,0:115:100:0,255,255	0/0:94,0:94:100:0,255,255	0/0:115,0:115:100:0,255,255	0/0:102,0:102:100:0,255,255	0/0:125,0:125:100:0,255,255	0/0:114,0:114:100:0,255,255	0/0:152,0:152:100:0,255,255	0/0:139,0:139:100:0,255,255	0/0:108,0:108:100:0,255,255	0/0:144,0:144:100:0,255,255	0/0:119,0:119:100:0,255,255	0/0:97,0:97:100:0,255,255	0/0:141,0:141:100:0,255,255	0/0:131,0:131:100:0,255,255	0/0:98,0:98:100:0,255,255	0/0:155,0:155:100:0,255,255	0/0:100,0:100:100:0,255,255	0/0:105,0:105:100:0,255,255	0/0:95,0:95:100:0,255,255	0/0:106,0:106:100:0,255,255	0/0:138,0:138:100:0,255,255	0/0:104,0:104:100:0,255,255	0/0:155,0:155:100:0,255,255	0/0:111,0:111:100:0,255,255	0/0:124,0:124:100:0,255,255	0/0:114,0:114:100:0,255,255	0/0:101,0:101:100:0,255,255	0/0:134,0:134:100:0,255,255	0/0:105,0:105:100:0,255,255	0/0:117,0:117:100:0,255,255	0/0:87,0:87:100:0,255,255	0/0:134,0:134:100:0,255,255	0/0:163,0:163:100:0,255,255	0/0:126,0:126:100:0,255,255	0/0:146,0:146:100:0,255,255	0/0:122,0:122:100:0,255,255	0/0:119,0:119:100:0,255,255	0/0:105,0:105:100:0,255,255	0/0:112,0:112:100:0,255,255	0/0:131,0:131:100:0,255,255	0/0:126,0:126:100:0,255,255	0/0:120,0:120:100:0,255,255	0/0:92,0:92:100:0,255,255	0/0:139,0:139:100:0,255,255	0/0:99,0:99:100:0,255,255	0/0:114,0:114:100:0,255,255	0/0:169,0:169:100:0,255,255	0/0:74,0:74:100:0,222,255	0/0:111,0:111:100:0,255,255	0/0:138,0:138:100:0,255,255	0/0:114,0:114:100:0,255,255	0/0:144,0:144:100:0,255,255	0/0:85,0:85:100:0,255,255	0/0:121,0:121:100:0,255,255	0/0:131,0:131:100:0,255,255	0/0:134,0:134:100:0,255,255	0/0:137,0:137:100:0,255,255	0/0:101,0:101:100:0,255,255	0/0:119,0:119:100:0,255,255	0/0:84,0:84:100:0,253,255	0/0:80,0:80:100:0,240,255	0/0:121,0:121:100:0,255,255	0/0:95,0:95:100:0,255,255	0/0:102,0:102:100:0,255,255	0/0:115,0:115:100:0,255,255	0/0:133,0:133:100:0,255,255	0/0:174,0:174:100:0,255,255	0/0:115,0:115:100:0,255,255	0/0:121,0:121:100:0,255,255	0/0:117,0:117:100:0,255,255	0/0:87,0:87:100:0,255,255	0/0:121,0:121:100:0,255,255	0/0:135,0:135:100:0,255,255	0/0:124,0:124:100:0,255,255	0/0:110,0:110:100:0,255,255	0/0:103,0:103:100:0,255,255	0/0:178,0:178:100:0,255,255	0/0:215,0:215:100:0,255,255	0/0:73,0:73:100:0,219,255	0/0:193,0:193:100:0,255,255	0/0:145,0:145:100:0,255,255	0/0:215,1:216:100:0,255,255	0/0:87,0:87:100:0,255,255	0/0:56,0:56:100:0,168,255	0/0:57,0:57:100:0,171,255	0/0:112,0:112:100:0,255,255	0/0:73,0:73:100:0,219,255	0/0:66,0:66:100:0,198,255	0/0:72,0:72:100:0,216,255	0/0:80,0:80:100:0,240,255	0/0:83,0:83:100:0,250,255	1/1:1,116:117:100:255,255,0	0/0:72,0:72:100:0,216,255	0/0:74,0:74:100:0,222,255	0/0:52,0:52:99:0,156,255	0/0:102,0:102:100:0,255,255	0/0:62,0:62:100:0,186,255	0/0:120,0:120:100:0,255,255	1/1:0,68:68:100:255,204,0	0/0:75,0:75:100:0,225,255
ARME14_CTG_10	1613319	SARME14_CTG_10_1613319	T	C	.	PASS	AB=0;ABP=0;AC=32;AF=0.11985;AN=267;ANN=C|upstream_gene_variant|MODIFIER|EKO05_006657-T1.cds|GENE_EKO05_006657-T1.cds|transcript|EKO05_006657-T1|protein_coding||c.-4115A>G|||||4115|,C|downstream_gene_variant|MODIFIER|EKO05_006658-T1.cds|GENE_EKO05_006658-T1.cds|transcript|EKO05_006658-T1|protein_coding||c.*1512T>C|||||1512|,C|downstream_gene_variant|MODIFIER|EKO05_006658-T2.cds|GENE_EKO05_006658-T2.cds|transcript|EKO05_006658-T2|protein_coding||c.*1445T>C|||||1445|,C|downstream_gene_variant|MODIFIER|EKO05_006659|EKO05_006659|transcript|EKO05_006659-T1|protein_coding||c.*3868A>G|||||3868|,C|intergenic_region|MODIFIER|EKO05_006658-EKO05_006659|EKO05_006658-EKO05_006659|intergenic_region|EKO05_006658-EKO05_006659|||n.1613319T>C||||||;AO=2990;CIGAR=1X;DPB=25069;DPRA=1.03042;EPP=26.0206;EPPR=245.785;GTI=0;LEN=1;MEANALT=1.12727;MQM=50.188;MQMR=59.6066;NS=267;NUMALT=1;ODDS=109.121;PAIRED=0.999666;PAIREDR=0.998547;PAO=0;PQA=0;PQR=0;PRO=0;QA=107124;QR=787717;RO=22019;RPL=1299;RPP=114.608;RPPR=842.141;RPR=1691;RUN=1;SAF=1345;SAP=68.3723;SAR=1645;SRF=9870;SRP=515.217;SRR=12149;TYPE=snp;technology.Illumina=1;DP=22226	GT:AD:DP:GQ:PL	0/0:88,1:89:100:0,232,255	0/0:158,2:160:100:0,255,255	0/0:80,1:81:100:0,207,255	0/0:47,0:47:99:0,141,255	0/0:97,0:97:100:0,255,255	1/1:0,108:108:100:255,255,0	1/1:0,156:156:100:255,255,0	1/1:0,103:103:100:255,255,0	0/0:150,0:150:100:0,255,255	0/0:89,0:89:100:0,255,255	0/0:149,0:149:100:0,255,255	0/0:83,12:95:99:147,0,255	0/0:57,0:57:100:0,171,255	0/0:75,0:75:100:0,225,255	0/0:87,1:88:100:0,229,255	0/0:86,0:86:100:0,255,255	0/0:95,0:95:100:0,255,255	0/0:60,0:60:100:0,180,255	0/0:93,0:93:100:0,255,255	0/0:95,0:95:100:0,255,255	0/0:76,0:76:100:0,228,255	0/0:73,0:73:100:0,219,255	0/0:78,1:79:100:0,202,255	0/0:103,0:103:100:0,255,255	0/0:69,0:69:100:0,207,255	0/0:71,0:71:100:0,213,255	0/0:95,0:95:100:0,255,255	0/0:56,1:57:99:0,136,255	0/0:91,0:91:100:0,255,255	0/0:73,0:73:100:0,219,255	0/0:88,0:88:100:0,255,255	0/0:62,0:62:100:0,186,255	0/0:86,1:87:100:0,226,255	1/1:0,74:74:100:255,222,0	1/1:0,80:80:100:255,240,0	0/0:58,0:58:100:0,174,255	1/1:0,69:69:100:255,207,0	1/1:0,68:68:100:255,204,0	1/1:0,63:63:100:255,189,0	0/0:64,0:64:100:0,192,255	0/0:61,0:61:100:0,183,255	0/0:78,1:79:100:0,202,255	0/0:73,0:73:100:0,219,255	0/0:62,0:62:100:0,186,255	0/0:91,0:91:100:0,255,255	0/0:66,0:66:100:0,198,255	0/0:44,0:44:99:0,132,255	0/0:60,0:60:100:0,180,255	0/0:73,0:73:100:0,219,255	0/0:371,0:371:100:0,255,255	0/0:64,0:64:100:0,192,255	0/0:46,0:46:99:0,138,255	0/0:86,0:86:100:0,255,255	0/0:68,0:68:100:0,204,255	0/0:60,0:60:100:0,180,255	0/0:65,0:65:100:0,195,255	0/0:73,0:73:100:0,219,255	0/0:65,0:65:100:0,195,255	0/0:75,0:75:100:0,225,255	0/0:63,0:63:100:0,189,255	0/0:87,0:87:100:0,255,255	0/0:47,0:47:99:0,141,255	0/0:72,0:72:100:0,216,255	0/0:61,0:61:100:0,183,255	0/0:58,0:58:100:0,174,255	0/0:59,0:59:100:0,177,255	0/0:47,0:47:99:0,141,255	0/0:74,0:74:100:0,222,255	0/0:77,0:77:100:0,231,255	0/0:118,0:118:100:0,255,255	1/1:0,65:65:100:255,195,0	0/0:55,0:55:100:0,165,255	0/0:50,0:50:99:0,150,255	0/0:79,0:79:100:0,237,255	0/0:105,0:105:100:0,255,255	0/0:71,0:71:100:0,213,255	0/0:66,0:66:100:0,198,255	0/0:79,0:79:100:0,237,255	0/0:82,1:83:100:0,213,255	0/0:78,0:78:100:0,234,255	0/0:69,0:69:100:0,207,255	0/0:105,1:106:100:0,255,255	0/0:62,0:62:100:0,186,255	0/0:82,0:82:100:0,247,255	0/0:90,0:90:100:0,255,255	0/0:55,0:55:100:0,165,255	0/0:103,1:104:100:0,255,255	0/0:47,0:47:99:0,141,255	0/0:70,0:70:100:0,210,255	0/0:101,0:101:100:0,255,255	0/0:87,0:87:100:0,255,255	1/1:0,83:83:100:255,250,0	1/1:0,67:67:100:255,201,0	0/0:73,0:73:100:0,219,255	0/0:90,0:90:100:0,255,255	0/0:73,0:73:100:0,219,255	1/1:0,75:75:100:255,225,0	1/1:0,53:53:99:255,159,0	1/1:0,87:87:100:255,255,0	0/0:68,0:68:100:0,204,255	0/0:92,0:92:100:0,255,255	0/0:102,0:102:100:0,255,255	0/0:125,0:125:100:0,255,255	0/0:98,0:98:100:0,255,255	0/0:71,0:71:100:0,213,255	0/0:98,0:98:100:0,255,255	0/0:91,0:91:100:0,255,255	0/0:97,0:97:100:0,255,255	0/0:95,0:95:100:0,255,255	1/1:0,110:110:100:255,255,0	0/0:95,5:100:99:0,121,255	0/0:90,0:90:100:0,255,255	0/0:91,0:91:100:0,255,255	0/0:103,0:103:100:0,255,255	0/0:94,0:94:100:0,255,255	0/0:86,0:86:100:0,255,255	0/0:92,0:92:100:0,255,255	0/0:121,0:121:100:0,255,255	0/0:124,0:124:100:0,255,255	0/0:76,0:76:100:0,228,255	0/0:101,0:101:100:0,255,255	0/0:84,0:84:100:0,253,255	0/0:141,0:141:100:0,255,255	0/0:147,0:147:100:0,255,255	0/0:122,0:122:100:0,255,255	0/0:117,0:117:100:0,255,255	0/0:111,1:112:100:0,255,255	0/0:99,0:99:100:0,255,255	0/0:91,0:91:100:0,255,255	0/0:97,0:97:100:0,255,255	0/0:100,0:100:100:0,255,255	0/0:106,0:106:100:0,255,255	0/0:120,0:120:100:0,255,255	0/0:108,0:108:100:0,255,255	0/0:104,0:104:100:0,255,255	0/0:81,0:81:100:0,244,255	0/0:137,0:137:100:0,255,255	0/0:107,0:107:100:0,255,255	0/0:111,0:111:100:0,255,255	0/0:119,0:119:100:0,255,255	0/0:110,0:110:100:0,255,255	0/0:84,0:84:100:0,253,255	0/0:110,0:110:100:0,255,255	0/0:88,0:88:100:0,255,255	0/0:111,0:111:100:0,255,255	0/0:122,0:122:100:0,255,255	0/0:89,0:89:100:0,255,255	0/0:92,0:92:100:0,255,255	0/0:82,0:82:100:0,247,255	0/0:97,0:97:100:0,255,255	0/0:134,0:134:100:0,255,255	0/0:91,1:92:100:0,241,255	0/0:142,0:142:100:0,255,255	0/0:106,0:106:100:0,255,255	0/0:76,0:76:100:0,228,255	0/0:115,0:115:100:0,255,255	0/0:120,0:120:100:0,255,255	0/0:98,0:98:100:0,255,255	0/0:95,0:95:100:0,255,255	0/0:108,0:108:100:0,255,255	0/0:92,0:92:100:0,255,255	0/0:110,0:110:100:0,255,255	0/0:138,0:138:100:0,255,255	0/0:129,0:129:100:0,255,255	1/1:0,125:125:100:255,255,0	1/1:0,84:84:100:255,253,0	1/1:0,110:110:100:255,255,0	1/1:0,90:90:100:255,255,0	0/0:131,0:131:100:0,255,255	0/0:111,0:111:100:0,255,255	0/0:116,0:116:100:0,255,255	0/0:88,0:88:100:0,255,255	0/0:98,0:98:100:0,255,255	0/0:104,0:104:100:0,255,255	0/0:92,0:92:100:0,255,255	0/0:79,0:79:100:0,237,255	0/0:159,0:159:100:0,255,255	0/0:77,0:77:100:0,231,255	0/0:94,0:94:100:0,255,255	0/0:115,0:115:100:0,255,255	0/0:78,0:78:100:0,234,255	0/0:122,0:122:100:0,255,255	1/1:0,109:109:100:255,255,0	1/1:0,129:129:100:255,255,0	0/0:113,0:113:100:0,255,255	1/1:0,132:132:100:255,255,0	1/1:0,105:105:100:255,255,0	0/0:73,0:73:100:0,219,255	1/1:0,85:85:100:255,255,0	1/1:0,85:85:100:255,255,0	1/1:0,75:75:100:255,225,0	1/1:0,103:103:100:255,255,0	1/1:0,92:92:100:255,255,0	1/1:0,87:87:100:255,255,0	1/1:0,111:111:100:255,255,0	0/0:139,1:140:100:0,255,255	0/0:148,0:148:100:0,255,255	0/0:92,0:92:100:0,255,255	0/0:117,0:117:100:0,255,255	0/0:111,0:111:100:0,255,255	0/0:64,0:64:100:0,192,255	0/0:111,0:111:100:0,255,255	0/0:124,0:124:100:0,255,255	0/0:125,0:125:100:0,255,255	0/0:104,0:104:100:0,255,255	0/0:90,0:90:100:0,255,255	0/0:229,0:229:100:0,255,255	0/0:285,0:285:100:0,255,255	0/0:72,0:72:100:0,216,255	0/0:193,0:193:100:0,255,255	0/0:172,0:172:100:0,255,255	0/0:264,1:265:100:0,255,255	0/0:105,0:105:100:0,255,255	0/0:83,0:83:100:0,250,255	0/0:91,0:91:100:0,255,255	0/0:121,0:121:100:0,255,255	0/0:98,0:98:100:0,255,255	0/0:95,1:96:100:0,253,255	0/0:88,0:88:100:0,255,255	0/0:82,0:82:100:0,247,255	0/0:84,0:84:100:0,253,255	0/0:125,0:125:100:0,255,255	0/0:87,0:87:100:0,255,255	0/0:84,0:84:100:0,253,255	0/0:114,0:114:100:0,255,255	0/0:121,0:121:100:0,255,255	0/0:79,0:79:100:0,237,255	0/0:158,2:160:100:0,255,255	0/0:109,0:109:100:0,255,255	0/0:94,0:94:100:0,255,255
ARME14_CTG_10	1693279	SARME14_CTG_10_1693279	G	T	.	PASS	AB=0;ABP=0;AC=12;AF=0.0449438;AN=267;ANN=T|downstream_gene_variant|MODIFIER|EKO05_006682-T1.cds|GENE_EKO05_006682-T1.cds|transcript|EKO05_006682-T1|protein_coding||c.*3781C>A|||||3781|,T|intergenic_region|MODIFIER|EKO05_006681-EKO05_006682|EKO05_006681-EKO05_006682|intergenic_region|EKO05_006681-EKO05_006682|||n.1693279G>T||||||;AO=942;CIGAR=1X;DPB=25319;DPRA=1.12458;EPP=8.77323;EPPR=28.9023;GTI=0;LEN=1;MEANALT=1.09615;MQM=59.9193;MQMR=59.9863;NS=267;NUMALT=1;ODDS=167.171;PAIRED=1;PAIREDR=0.999015;PAO=0;PQA=0;PQR=0;PRO=0;QA=33066;QR=879026;RO=24365;RPL=358;RPP=120.749;RPPR=3311.66;RPR=584;RUN=1;SAF=434;SAP=15.6334;SAR=508;SRF=11745;SRP=71.2448;SRR=12620;TYPE=snp;technology.Illumina=1;DP=22616	GT:AD:DP:GQ:PL	0/0:102,0:102:100:0,255,255	0/0:135,0:135:100:0,255,255	0/0:86,0:86:100:0,255,255	0/0:57,0:57:100:0,171,255	0/0:105,1:106:100:0,255,255	0/0:95,0:95:100:0,255,255	0/0:124,0:124:100:0,255,255	0/0:116,0:116:100:0,255,255	0/0:153,0:153:100:0,255,255	0/0:87,1:88:100:0,229,255	0/0:151,1:152:100:0,255,255	0/0:106,0:106:100:0,255,255	0/0:62,0:62:100:0,186,255	0/0:65,1:66:100:0,162,255	0/0:87,0:87:100:0,255,255	1/1:0,58:58:100:255,174,0	0/0:91,0:91:100:0,255,255	1/1:0,48:48:99:255,144,0	0/0:96,1:97:100:0,255,255	1/1:0,80:80:100:255,240,0	0/0:70,0:70:100:0,210,255	0/0:78,0:78:100:0,234,255	0/0:64,0:64:100:0,192,255	0/0:91,0:91:100:0,255,255	0/0:60,1:61:99:0,147,255	1/1:0,69:69:100:255,207,0	0/0:94,0:94:100:0,255,255	0/0:77,0:77:100:0,231,255	0/0:97,1:98:100:0,255,255	0/0:84,0:84:100:0,253,255	0/0:94,0:94:100:0,255,255	0/0:61,0:61:100:0,183,255	0/0:74,0:74:100:0,222,255	0/0:80,0:80:100:0,240,255	0/0:75,0:75:100:0,225,255	0/0:83,0:83:100:0,250,255	0/0:78,0:78:100:0,234,255	0/0:82,0:82:100:0,247,255	0/0:79,0:79:100:0,237,255	0/0:83,0:83:100:0,250,255	0/0:71,0:71:100:0,213,255	0/0:84,0:84:100:0,253,255	0/0:45,0:45:99:0,135,255	0/0:67,0:67:100:0,201,255	0/0:105,0:105:100:0,255,255	0/0:80,1:81:100:0,207,255	0/0:61,0:61:100:0,183,255	0/0:78,0:78:100:0,234,255	0/0:70,0:70:100:0,210,255	0/0:371,1:372:100:0,255,255	1/1:0,78:78:100:255,234,0	0/0:45,0:45:99:0,135,255	0/0:106,0:106:100:0,255,255	0/0:92,1:93:100:0,244,255	0/0:64,0:64:100:0,192,255	0/0:66,1:67:100:0,166,255	0/0:92,0:92:100:0,255,255	0/0:82,0:82:100:0,247,255	0/0:69,0:69:100:0,207,255	0/0:82,0:82:100:0,247,255	0/0:82,0:82:100:0,247,255	0/0:65,0:65:100:0,195,255	0/0:73,0:73:100:0,219,255	0/0:55,0:55:100:0,165,255	0/0:64,0:64:100:0,192,255	0/0:46,0:46:99:0,138,255	0/0:54,1:55:99:0,130,255	0/0:61,0:61:100:0,183,255	0/0:71,0:71:100:0,213,255	0/0:138,0:138:100:0,255,255	0/0:62,0:62:100:0,186,255	1/1:0,67:67:100:255,201,0	0/0:76,0:76:100:0,228,255	0/0:79,0:79:100:0,237,255	1/1:0,108:108:100:255,255,0	0/0:78,1:79:100:0,202,255	1/1:0,75:75:100:255,225,0	0/0:66,0:66:100:0,198,255	0/0:88,0:88:100:0,255,255	0/0:87,0:87:100:0,255,255	0/0:63,0:63:100:0,189,255	0/0:119,2:121:100:0,255,255	0/0:56,0:56:100:0,168,255	0/0:65,0:65:100:0,195,255	0/0:90,0:90:100:0,255,255	0/0:70,0:70:100:0,210,255	0/0:105,0:105:100:0,255,255	0/0:64,0:64:100:0,192,255	0/0:92,0:92:100:0,255,255	0/0:77,1:78:100:0,199,255	0/0:70,0:70:100:0,210,255	0/0:87,0:87:100:0,255,255	0/0:85,0:85:100:0,255,255	0/0:59,0:59:100:0,177,255	0/0:89,0:89:100:0,255,255	0/0:68,0:68:100:0,204,255	0/0:58,0:58:100:0,174,255	0/0:60,0:60:100:0,180,255	0/0:79,0:79:100:0,237,255	0/0:70,0:70:100:0,210,255	0/0:91,0:91:100:0,255,255	0/0:106,0:106:100:0,255,255	0/0:111,0:111:100:0,255,255	0/0:94,0:94:100:0,255,255	0/0:77,0:77:100:0,231,255	0/0:81,0:81:100:0,244,255	0/0:112,0:112:100:0,255,255	0/0:91,0:91:100:0,255,255	0/0:88,0:88:100:0,255,255	0/0:117,0:117:100:0,255,255	0/0:101,0:101:100:0,255,255	0/0:78,0:78:100:0,234,255	0/0:90,0:90:100:0,255,255	0/0:118,1:119:100:0,255,255	0/0:90,0:90:100:0,255,255	0/0:78,0:78:100:0,234,255	0/0:87,0:87:100:0,255,255	0/0:116,0:116:100:0,255,255	0/0:175,0:175:100:0,255,255	0/0:86,0:86:100:0,255,255	0/0:123,0:123:100:0,255,255	0/0:112,0:112:100:0,255,255	0/0:137,0:137:100:0,255,255	0/0:133,0:133:100:0,255,255	0/0:115,0:115:100:0,255,255	0/0:105,0:105:100:0,255,255	0/0:111,1:112:100:0,255,255	0/0:127,0:127:100:0,255,255	0/0:104,1:105:100:0,255,255	0/0:94,0:94:100:0,255,255	0/0:100,0:100:100:0,255,255	0/0:91,0:91:100:0,255,255	0/0:109,0:109:100:0,255,255	0/0:87,1:88:100:0,229,255	0/0:94,0:94:100:0,255,255	0/0:83,0:83:100:0,250,255	0/0:127,0:127:100:0,255,255	0/0:131,0:131:100:0,255,255	0/0:123,1:124:100:0,255,255	0/0:110,0:110:100:0,255,255	0/0:100,0:100:100:0,255,255	0/0:90,0:90:100:0,255,255	0/0:128,1:129:100:0,255,255	0/0:120,0:120:100:0,255,255	0/0:98,0:98:100:0,255,255	0/0:133,0:133:100:0,255,255	0/0:86,0:86:100:0,255,255	0/0:104,0:104:100:0,255,255	0/0:71,0:71:100:0,213,255	0/0:93,1:94:100:0,247,255	0/0:129,0:129:100:0,255,255	0/0:102,0:102:100:0,255,255	0/0:143,0:143:100:0,255,255	0/0:115,0:115:100:0,255,255	0/0:77,0:77:100:0,231,255	0/0:110,0:110:100:0,255,255	0/0:120,1:121:100:0,255,255	0/0:121,0:121:100:0,255,255	0/0:107,0:107:100:0,255,255	0/0:130,0:130:100:0,255,255	0/0:86,0:86:100:0,255,255	0/0:102,0:102:100:0,255,255	0/0:139,0:139:100:0,255,255	0/0:113,0:113:100:0,255,255	0/0:108,1:109:100:0,255,255	0/0:134,0:134:100:0,255,255	0/0:100,0:100:100:0,255,255	0/0:98,1:99:100:0,255,255	0/0:141,0:141:100:0,255,255	0/0:115,0:115:100:0,255,255	0/0:123,1:124:100:0,255,255	0/0:114,0:114:100:0,255,255	0/0:99,0:99:100:0,255,255	0/0:118,0:118:100:0,255,255	0/0:99,0:99:100:0,255,255	0/0:112,0:112:100:0,255,255	0/0:154,0:154:100:0,255,255	0/0:61,0:61:100:0,183,255	0/0:79,0:79:100:0,237,255	0/0:116,0:116:100:0,255,255	0/0:92,0:92:100:0,255,255	0/0:144,0:144:100:0,255,255	0/0:106,0:106:100:0,255,255	0/0:116,0:116:100:0,255,255	0/0:127,0:127:100:0,255,255	0/0:111,0:111:100:0,255,255	0/0:108,1:109:100:0,255,255	0/0:91,0:91:100:0,255,255	0/0:91,0:91:100:0,255,255	0/0:82,0:82:100:0,247,255	0/0:93,0:93:100:0,255,255	0/0:127,1:128:100:0,255,255	0/0:106,0:106:100:0,255,255	0/0:102,0:102:100:0,255,255	0/0:114,0:114:100:0,255,255	0/0:126,1:127:100:0,255,255	0/0:143,0:143:100:0,255,255	0/0:72,0:72:100:0,216,255	0/0:79,0:79:100:0,237,255	0/0:99,0:99:100:0,255,255	0/0:71,1:72:100:0,181,255	0/0:112,0:112:100:0,255,255	0/0:99,0:99:100:0,255,255	0/0:106,0:106:100:0,255,255	0/0:93,0:93:100:0,255,255	0/0:93,0:93:100:0,255,255	0/0:237,0:237:100:0,255,255	0/0:264,1:265:100:0,255,255	0/0:68,0:68:100:0,204,255	0/0:209,2:211:100:0,255,255	0/0:165,0:165:100:0,255,255	0/0:285,0:285:100:0,255,255	0/0:91,0:91:100:0,255,255	0/0:97,1:98:100:0,255,255	0/0:79,0:79:100:0,237,255	0/0:128,0:128:100:0,255,255	0/0:95,0:95:100:0,255,255	0/0:99,0:99:100:0,255,255	0/0:91,0:91:100:0,255,255	0/0:91,1:92:100:0,241,255	0/0:100,1:101:100:0,255,255	1/1:0,130:130:100:255,255,0	0/0:58,0:58:100:0,174,255	0/0:66,0:66:100:0,198,255	0/0:82,0:82:100:0,247,255	0/0:115,1:116:100:0,255,255	0/0:85,0:85:100:0,255,255	0/0:152,0:152:100:0,255,255	1/1:3,93:96:100:255,181,0	0/0:95,0:95:100:0,255,255
ARME14_CTG_10	1798266	SARME14_CTG_10_1798266	T	A	.	PASS	AB=0;ABP=0;AC=3;AF=0.0113208;AN=265;ANN=A|intergenic_region|MODIFIER|EKO05_006711-EKO05_006712|EKO05_006711-EKO05_006712|intergenic_region|EKO05_006711-EKO05_006712|||n.1798266T>A||||||;AO=232;CIGAR=1X;DPB=18836;DPRA=0.944997;EPP=3.60933;EPPR=241.474;GTI=0;LEN=1;MEANALT=1.04;MQM=59.9612;MQMR=59.9215;NS=265;NUMALT=1;ODDS=101.025;PAIRED=1;PAIREDR=0.998924;PAO=0;PQA=0;PQR=0;PRO=0;QA=7932;QR=670147;RO=18595;RPL=80;RPP=51.5315;RPPR=2101.39;RPR=152;RUN=1;SAF=144;SAP=32.3626;SAR=88;SRF=11328;SRP=1928.87;SRR=7267;TYPE=snp;technology.Illumina=1;DP=16555	GT:AD:DP:GQ:PL	0/0:87,0:87:100:0,255,255	0/0:123,0:123:100:0,255,255	0/0:102,1:103:100:0,255,255	0/0:68,0:68:100:0,204,255	0/0:100,0:100:100:0,255,255	0/0:86,1:87:100:0,226,255	0/0:120,0:120:100:0,255,255	0/0:106,0:106:100:0,255,255	0/0:116,0:116:100:0,255,255	0/0:79,0:79:100:0,237,255	0/0:135,0:135:100:0,255,255	0/0:90,0:90:100:0,255,255	0/0:54,0:54:100:0,162,255	0/0:55,0:55:100:0,165,255	0/0:56,0:56:100:0,168,255	0/0:44,0:44:99:0,132,255	0/0:56,0:56:100:0,168,255	0/0:39,0:39:99:0,117,255	0/0:72,0:72:100:0,216,255	0/0:58,0:58:100:0,174,255	0/0:62,0:62:100:0,186,255	0/0:44,1:45:99:0,100,255	0/0:43,0:43:99:0,129,255	0/0:59,0:59:100:0,177,255	0/0:40,0:40:99:0,120,255	0/0:63,0:63:100:0,189,255	0/0:72,0:72:100:0,216,255	0/0:40,1:41:99:0,87,255	0/0:85,0:85:100:0,255,255	0/0:53,0:53:99:0,159,255	0/0:60,0:60:100:0,180,255	0/0:47,0:47:99:0,141,255	0/0:69,0:69:100:0,207,255	0/0:47,0:47:99:0,141,255	0/0:60,2:62:99:0,115,255	0/0:62,0:62:100:0,186,255	0/0:52,0:52:99:0,156,255	0/0:70,0:70:100:0,210,255	0/0:56,0:56:100:0,168,255	0/0:36,0:36:99:0,108,255	0/0:44,0:44:99:0,132,255	0/0:74,0:74:100:0,222,255	0/0:41,0:41:99:0,123,255	0/0:47,0:47:99:0,141,255	0/0:74,0:74:100:0,222,255	0/0:52,0:52:99:0,156,255	0/0:34,0:34:99:0,102,255	0/0:55,0:55:100:0,165,255	0/0:55,0:55:100:0,165,255	0/0:264,0:264:100:0,255,255	0/0:65,1:66:100:0,162,255	0/0:36,0:36:99:0,108,255	0/0:55,0:55:100:0,165,255	0/0:59,0:59:100:0,177,255	0/0:43,0:43:99:0,129,255	0/0:64,0:64:100:0,192,255	0/0:65,0:65:100:0,195,255	0/0:58,1:59:99:0,142,255	0/0:63,0:63:100:0,189,255	0/0:35,0:35:99:0,105,255	0/0:43,0:43:99:0,129,255	0/0:39,0:39:99:0,117,255	0/0:52,0:52:99:0,156,255	0/0:49,0:49:99:0,147,255	0/0:59,0:59:100:0,177,255	0/0:39,0:39:99:0,117,255	0/0:35,0:35:99:0,105,255	0/0:29,0:29:99:0,87,255	0/0:55,0:55:100:0,165,255	0/0:100,0:100:100:0,255,255	0/0:39,0:39:99:0,117,255	0/0:47,0:47:99:0,141,255	0/0:46,0:46:99:0,138,255	0/0:62,0:62:100:0,186,255	0/0:64,0:64:100:0,192,255	0/0:39,0:39:99:0,117,255	0/0:38,0:38:99:0,114,255	1/1:0,59:59:100:255,177,0	0/0:67,0:67:100:0,201,255	1/1:0,81:81:100:255,244,0	1/1:0,69:69:100:255,207,0	0/0:73,0:73:100:0,219,255	0/0:34,0:34:99:0,102,255	0/0:63,0:63:100:0,189,255	0/0:57,0:57:100:0,171,255	0/0:48,1:49:99:0,111,255	0/0:57,0:57:100:0,171,255	0/0:54,0:54:100:0,162,255	0/0:54,0:54:100:0,162,255	0/0:55,1:56:99:0,133,255	0/0:58,0:58:100:0,174,255	0/0:74,1:75:100:0,190,255	0/0:81,0:81:100:0,244,255	0/0:47,0:47:99:0,141,255	0/0:52,0:52:99:0,156,255	0/0:60,0:60:100:0,180,255	0/0:45,0:45:99:0,135,255	0/0:52,0:52:99:0,156,255	0/0:50,0:50:99:0,150,255	0/0:47,0:47:99:0,141,255	0/0:72,0:72:100:0,216,255	0/0:66,0:66:100:0,198,255	0/0:85,0:85:100:0,255,255	0/0:55,0:55:100:0,165,255	0/0:62,0:62:100:0,186,255	0/0:61,0:61:100:0,183,255	0/0:65,0:65:100:0,195,255	0/0:60,0:60:100:0,180,255	0/0:60,0:60:100:0,180,255	0/0:75,0:75:100:0,225,255	0/0:68,0:68:100:0,204,255	0/0:58,0:58:100:0,174,255	0/0:66,0:66:100:0,198,255	0/0:64,0:64:100:0,192,255	0/0:69,0:69:100:0,207,255	0/0:67,0:67:100:0,201,255	0/0:55,1:56:99:0,133,255	0/0:66,0:66:100:0,198,255	0/0:119,0:119:100:0,255,255	0/0:54,0:54:100:0,162,255	0/0:78,0:78:100:0,234,255	0/0:91,0:91:100:0,255,255	0/0:98,0:98:100:0,255,255	0/0:92,0:92:100:0,255,255	0/0:83,0:83:100:0,250,255	0/0:74,0:74:100:0,222,255	0/0:88,0:88:100:0,255,255	0/0:80,0:80:100:0,240,255	0/0:80,0:80:100:0,240,255	0/0:82,0:82:100:0,247,255	0/0:94,0:94:100:0,255,255	0/0:71,0:71:100:0,213,255	./.:0,0:0	./.:0,0:0	0/0:86,0:86:100:0,255,255	0/0:75,0:75:100:0,225,255	0/0:90,0:90:100:0,255,255	0/0:73,0:73:100:0,219,255	0/0:70,0:70:100:0,210,255	0/0:61,0:61:100:0,183,255	0/0:86,0:86:100:0,255,255	0/0:73,0:73:100:0,219,255	0/0:93,0:93:100:0,255,255	0/0:81,0:81:100:0,244,255	0/0:64,0:64:100:0,192,255	0/0:108,0:108:100:0,255,255	0/0:64,0:64:100:0,192,255	0/0:75,0:75:100:0,225,255	0/0:58,0:58:100:0,174,255	0/0:75,0:75:100:0,225,255	0/0:74,0:74:100:0,222,255	0/0:56,0:56:100:0,168,255	0/0:97,0:97:100:0,255,255	0/0:68,0:68:100:0,204,255	0/0:87,0:87:100:0,255,255	0/0:71,0:71:100:0,213,255	0/0:69,1:70:100:0,175,255	0/0:70,0:70:100:0,210,255	0/0:66,1:67:100:0,166,255	0/0:85,0:85:100:0,255,255	0/0:71,0:71:100:0,213,255	0/0:72,0:72:100:0,216,255	0/0:99,0:99:100:0,255,255	0/0:96,0:96:100:0,255,255	0/0:65,0:65:100:0,195,255	0/0:83,0:83:100:0,250,255	0/0:80,1:81:100:0,207,255	0/0:75,0:75:100:0,225,255	0/0:117,0:117:100:0,255,255	0/0:97,1:98:100:0,255,255	0/0:61,0:61:100:0,183,255	0/0:75,0:75:100:0,225,255	0/0:52,1:53:99:0,124,255	0/0:70,1:71:100:0,178,255	0/0:62,0:62:100:0,186,255	0/0:74,0:74:100:0,222,255	0/0:97,0:97:100:0,255,255	0/0:54,0:54:100:0,162,255	0/0:49,0:49:99:0,147,255	0/0:74,0:74:100:0,222,255	0/0:66,0:66:100:0,198,255	0/0:81,0:81:100:0,244,255	0/0:90,0:90:100:0,255,255	0/0:74,0:74:100:0,222,255	0/0:89,0:89:100:0,255,255	0/0:99,1:100:100:0,255,255	0/0:80,0:80:100:0,240,255	0/0:53,0:53:99:0,159,255	0/0:61,0:61:100:0,183,255	0/0:56,0:56:100:0,168,255	0/0:56,1:57:99:0,136,255	0/0:69,0:69:100:0,207,255	0/0:66,0:66:100:0,198,255	0/0:57,0:57:100:0,171,255	0/0:79,0:79:100:0,237,255	0/0:84,0:84:100:0,253,255	0/0:98,0:98:100:0,255,255	0/0:58,0:58:100:0,174,255	0/0:61,0:61:100:0,183,255	0/0:61,0:61:100:0,183,255	0/0:34,0:34:99:0,102,255	0/0:60,0:60:100:0,180,255	0/0:58,0:58:100:0,174,255	0/0:67,0:67:100:0,201,255	0/0:76,0:76:100:0,228,255	0/0:57,0:57:100:0,171,255	0/0:193,0:193:100:0,255,255	0/0:237,0:237:100:0,255,255	0/0:57,0:57:100:0,171,255	0/0:135,0:135:100:0,255,255	0/0:144,0:144:100:0,255,255	0/0:245,0:245:100:0,255,255	0/0:98,0:98:100:0,255,255	0/0:70,0:70:100:0,210,255	0/0:100,0:100:100:0,255,255	0/0:100,0:100:100:0,255,255	0/0:90,0:90:100:0,255,255	0/0:98,0:98:100:0,255,255	0/0:74,0:74:100:0,222,255	0/0:93,0:93:100:0,255,255	0/0:93,0:93:100:0,255,255	0/0:112,0:112:100:0,255,255	0/0:59,0:59:100:0,177,255	0/0:70,0:70:100:0,210,255	0/0:90,0:90:100:0,255,255	0/0:98,0:98:100:0,255,255	0/0:110,0:110:100:0,255,255	0/0:135,0:135:100:0,255,255	0/0:72,1:73:100:0,184,255	0/0:94,0:94:100:0,255,255
```
