## Supplementary material for "Population-level whole genome sequencing of *Ascochyta rabiei* identifies genomic loci associated with isolate aggressiveness": Data: SNP_LM_230_sorted.vcf (part 10 of 18)

```
ARME14_CTG_10	1816075	SARME14_CTG_10_1816075	G	A	.	PASS	AB=0;ABP=0;AC=45;AF=0.169811;AN=265;ANN=A|intergenic_region|MODIFIER|EKO05_006711-EKO05_006712|EKO05_006711-EKO05_006712|intergenic_region|EKO05_006711-EKO05_006712|||n.1816075G>A||||||;AO=3521;CIGAR=1X;DPB=20304;DPRA=1.03586;EPP=37.6509;EPPR=48.8979;GTI=0;LEN=1;MEANALT=1.16667;MQM=59.9103;MQMR=59.7471;NS=265;NUMALT=1;ODDS=122.735;PAIRED=0.999432;PAIREDR=0.999045;PAO=0;PQA=0;PQR=0;PRO=0;QA=123889;QR=607498;RO=16753;RPL=1727;RPP=5.77876;RPPR=11.8399;RPR=1794;RUN=1;SAF=2122;SAP=325.388;SAR=1399;SRF=9574;SRP=746.496;SRR=7179;TYPE=snp;technology.Illumina=1;DP=17838	GT:AD:DP:GQ:PL	0/0:91,0:91:100:0,255,255	0/0:123,0:123:100:0,255,255	0/0:112,0:112:100:0,255,255	0/0:43,0:43:99:0,129,255	0/0:104,0:104:100:0,255,255	0/0:86,0:86:100:0,255,255	0/0:118,0:118:100:0,255,255	0/0:106,0:106:100:0,255,255	0/0:117,1:118:100:0,255,255	0/0:86,0:86:100:0,255,255	0/0:122,0:122:100:0,255,255	0/0:106,0:106:100:0,255,255	0/0:45,0:45:99:0,135,255	0/0:63,0:63:100:0,189,255	0/0:56,0:56:100:0,168,255	0/0:59,0:59:100:0,177,255	0/0:65,0:65:100:0,195,255	0/0:50,0:50:99:0,150,255	0/0:64,0:64:100:0,192,255	0/0:64,0:64:100:0,192,255	0/0:56,0:56:100:0,168,255	0/0:61,0:61:100:0,183,255	1/1:0,62:62:100:255,186,0	0/0:82,0:82:100:0,247,255	0/0:51,0:51:99:0,153,255	0/0:59,1:60:99:0,144,255	0/0:69,0:69:100:0,207,255	0/0:47,0:47:99:0,141,255	0/0:71,0:71:100:0,213,255	0/0:61,0:61:100:0,183,255	0/0:42,0:42:99:0,126,255	1/1:0,52:52:99:255,156,0	1/1:0,69:69:100:255,207,0	0/0:58,0:58:100:0,174,255	0/0:63,0:63:100:0,189,255	1/1:0,66:66:100:255,198,0	0/0:59,0:59:100:0,177,255	0/0:80,0:80:100:0,240,255	0/0:55,0:55:100:0,165,255	0/0:42,0:42:99:0,126,255	0/0:47,0:47:99:0,141,255	0/0:73,0:73:100:0,219,255	0/0:51,0:51:99:0,153,255	0/0:51,0:51:99:0,153,255	0/0:77,0:77:100:0,231,255	0/0:58,0:58:100:0,174,255	0/0:47,0:47:99:0,141,255	0/0:63,0:63:100:0,189,255	1/1:0,53:53:99:255,159,0	1/1:0,264:264:100:255,255,0	0/0:65,0:65:100:0,195,255	0/0:45,0:45:99:0,135,255	0/0:73,0:73:100:0,219,255	0/0:56,0:56:100:0,168,255	0/0:55,0:55:100:0,165,255	0/0:66,0:66:100:0,198,255	0/0:82,0:82:100:0,247,255	0/0:51,0:51:99:0,153,255	0/0:61,0:61:100:0,183,255	0/0:47,0:47:99:0,141,255	0/0:72,0:72:100:0,216,255	0/0:50,0:50:99:0,150,255	0/0:70,0:70:100:0,210,255	0/0:41,0:41:99:0,123,255	0/0:44,0:44:99:0,132,255	0/0:38,0:38:99:0,114,255	0/0:34,0:34:99:0,102,255	0/0:42,0:42:99:0,126,255	0/0:53,0:53:99:0,159,255	0/0:97,0:97:100:0,255,255	0/0:56,0:56:100:0,168,255	0/0:54,0:54:100:0,162,255	0/0:52,0:52:99:0,156,255	0/0:64,0:64:100:0,192,255	0/0:76,0:76:100:0,228,255	0/0:51,0:51:99:0,153,255	0/0:58,0:58:100:0,174,255	0/0:62,0:62:100:0,186,255	0/0:80,0:80:100:0,240,255	0/0:77,0:77:100:0,231,255	0/0:52,0:52:99:0,156,255	0/0:76,0:76:100:0,228,255	1/1:0,52:52:99:255,156,0	1/1:0,47:47:99:255,141,0	1/1:0,52:52:99:255,156,0	1/1:0,53:53:99:255,159,0	1/1:0,66:66:100:255,198,0	0/0:72,0:72:100:0,216,255	0/0:69,0:69:100:0,207,255	0/0:67,0:67:100:0,201,255	0/0:59,0:59:100:0,177,255	0/0:79,0:79:100:0,237,255	0/0:69,0:69:100:0,207,255	0/0:48,0:48:99:0,144,255	0/0:66,0:66:100:0,198,255	0/0:64,0:64:100:0,192,255	0/0:59,0:59:100:0,177,255	0/0:54,0:54:100:0,162,255	0/0:68,0:68:100:0,204,255	0/0:42,0:42:99:0,126,255	0/0:75,0:75:100:0,225,255	0/0:91,0:91:100:0,255,255	0/0:93,0:93:100:0,255,255	0/0:84,0:84:100:0,253,255	0/0:68,0:68:100:0,204,255	0/0:63,0:63:100:0,189,255	0/0:72,0:72:100:0,216,255	0/0:84,0:84:100:0,253,255	0/0:65,0:65:100:0,195,255	0/0:81,0:81:100:0,244,255	0/0:73,0:73:100:0,219,255	0/0:74,0:74:100:0,222,255	0/0:90,0:90:100:0,255,255	0/0:115,0:115:100:0,255,255	0/0:70,0:70:100:0,210,255	0/0:79,0:79:100:0,237,255	0/0:77,0:77:100:0,231,255	0/0:93,0:93:100:0,255,255	0/0:118,0:118:100:0,255,255	0/0:78,0:78:100:0,234,255	0/0:61,0:61:100:0,183,255	0/0:80,0:80:100:0,240,255	0/0:99,0:99:100:0,255,255	0/0:107,0:107:100:0,255,255	0/0:93,0:93:100:0,255,255	0/0:72,0:72:100:0,216,255	0/0:80,0:80:100:0,240,255	0/0:73,0:73:100:0,219,255	0/0:75,0:75:100:0,225,255	0/0:88,0:88:100:0,255,255	0/0:68,0:68:100:0,204,255	0/0:79,0:79:100:0,237,255	./.:0,0:0	./.:0,0:0	0/0:88,0:88:100:0,255,255	0/0:83,0:83:100:0,250,255	0/0:87,0:87:100:0,255,255	1/1:0,105:105:100:255,255,0	0/0:75,0:75:100:0,225,255	1/1:0,104:104:100:255,255,0	1/1:0,104:104:100:255,255,0	1/1:0,55:55:100:255,165,0	1/1:0,77:77:100:255,231,0	0/0:77,0:77:100:0,231,255	0/0:68,0:68:100:0,204,255	1/1:0,91:91:100:255,255,0	1/1:0,54:54:100:255,162,0	0/0:81,0:81:100:0,244,255	1/1:0,50:50:99:255,150,0	0/0:71,0:71:100:0,213,255	1/1:1,96:97:100:255,255,0	0/0:79,0:79:100:0,237,255	1/1:0,98:98:100:255,255,0	1/1:0,70:70:100:255,210,0	1/1:0,67:67:100:255,201,0	1/1:0,108:108:100:255,255,0	0/0:89,0:89:100:0,255,255	0/0:113,0:113:100:0,255,255	0/0:83,0:83:100:0,250,255	1/1:0,96:96:100:255,255,0	1/1:0,67:67:100:255,201,0	1/1:0,93:93:100:255,255,0	1/1:0,90:90:100:255,255,0	0/0:100,0:100:100:0,255,255	0/0:89,0:89:100:0,255,255	0/0:91,0:91:100:0,255,255	0/0:84,0:84:100:0,253,255	0/0:64,0:64:100:0,192,255	1/1:0,106:106:100:255,255,0	1/1:1,98:99:100:255,255,0	1/1:0,69:69:100:255,207,0	0/0:68,0:68:100:0,204,255	0/0:69,0:69:100:0,207,255	1/1:0,66:66:100:255,198,0	0/0:74,0:74:100:0,222,255	0/0:56,0:56:100:0,168,255	0/0:122,0:122:100:0,255,255	0/0:65,0:65:100:0,195,255	0/0:60,0:60:100:0,180,255	0/0:85,0:85:100:0,255,255	0/0:70,0:70:100:0,210,255	0/0:98,0:98:100:0,255,255	0/0:78,0:78:100:0,234,255	0/0:92,0:92:100:0,255,255	0/0:88,0:88:100:0,255,255	0/0:116,0:116:100:0,255,255	0/0:92,0:92:100:0,255,255	0/0:74,0:74:100:0,222,255	0/0:59,0:59:100:0,177,255	0/0:72,0:72:100:0,216,255	0/0:58,0:58:100:0,174,255	0/0:83,0:83:100:0,250,255	0/0:64,0:64:100:0,192,255	0/0:96,0:96:100:0,255,255	0/0:65,0:65:100:0,195,255	0/0:98,0:98:100:0,255,255	0/0:104,0:104:100:0,255,255	0/0:64,0:64:100:0,192,255	0/0:76,0:76:100:0,228,255	0/0:86,0:86:100:0,255,255	0/0:55,0:55:100:0,165,255	0/0:67,0:67:100:0,201,255	0/0:75,0:75:100:0,225,255	0/0:73,0:73:100:0,219,255	0/0:85,0:85:100:0,255,255	0/0:58,0:58:100:0,174,255	0/0:229,0:229:100:0,255,255	0/0:229,0:229:100:0,255,255	0/0:75,0:75:100:0,225,255	0/0:164,0:164:100:0,255,255	0/0:141,0:141:100:0,255,255	0/0:297,0:297:100:0,255,255	0/0:104,0:104:100:0,255,255	0/0:86,0:86:100:0,255,255	0/0:79,0:79:100:0,237,255	0/0:102,0:102:100:0,255,255	0/0:89,0:89:100:0,255,255	0/0:85,0:85:100:0,255,255	0/0:76,0:76:100:0,228,255	0/0:97,0:97:100:0,255,255	0/0:81,0:81:100:0,244,255	0/0:101,0:101:100:0,255,255	0/0:37,0:37:99:0,111,255	1/1:0,72:72:100:255,216,0	1/1:0,84:84:100:255,253,0	1/1:0,117:117:100:255,255,0	0/0:92,0:92:100:0,255,255	1/1:1,139:140:100:255,255,0	0/0:69,0:69:100:0,207,255	1/1:0,84:84:100:255,253,0
ARME14_CTG_10	1839522	SARME14_CTG_10_1839522	G	T	.	PASS	AB=0;ABP=0;AC=7;AF=0.0264151;AN=265;ANN=T|downstream_gene_variant|MODIFIER|EKO05_006715-T1.cds|GENE_EKO05_006715-T1.cds|transcript|EKO05_006715-T1|protein_coding||c.*4091G>T|||||4091|,T|intergenic_region|MODIFIER|EKO05_006715-EKO05_006717|EKO05_006715-EKO05_006717|intergenic_region|EKO05_006715-EKO05_006717|||n.1839522G>T||||||;AO=530;CIGAR=1X;DPB=21925;DPRA=1.33727;EPP=3.60028;EPPR=55.2412;GTI=0;LEN=1;MEANALT=1.13793;MQM=59.7358;MQMR=59.985;NS=265;NUMALT=1;ODDS=146.661;PAIRED=0.998113;PAIREDR=0.999158;PAO=0;PQA=0;PQR=0;PRO=0;QA=17915;QR=766237;RO=21373;RPL=257;RPP=4.05916;RPPR=42.4438;RPR=273;RUN=1;SAF=306;SAP=30.5593;SAR=224;SRF=11498;SRP=270.635;SRR=9875;TYPE=snp;technology.Illumina=1;DP=19144	GT:AD:DP:GQ:PL	0/0:104,0:104:100:0,255,255	0/0:134,0:134:100:0,255,255	0/0:89,0:89:100:0,255,255	0/0:74,0:74:100:0,222,255	0/0:86,0:86:100:0,255,255	0/0:92,0:92:100:0,255,255	0/0:129,0:129:100:0,255,255	0/0:117,0:117:100:0,255,255	0/0:163,2:165:100:0,255,255	0/0:79,0:79:100:0,237,255	0/0:160,1:161:100:0,255,255	0/0:108,0:108:100:0,255,255	0/0:58,0:58:100:0,174,255	0/0:71,0:71:100:0,213,255	0/0:71,0:71:100:0,213,255	0/0:75,1:76:100:0,193,255	0/0:86,0:86:100:0,255,255	0/0:41,0:41:99:0,123,255	0/0:81,0:81:100:0,244,255	0/0:74,0:74:100:0,222,255	1/1:0,60:60:100:255,180,0	0/0:59,0:59:100:0,177,255	0/0:82,1:83:100:0,213,255	1/1:0,91:91:100:255,255,0	0/0:49,0:49:99:0,147,255	0/0:57,0:57:100:0,171,255	0/0:83,1:84:100:0,216,255	1/1:0,49:49:99:255,147,0	0/0:91,0:91:100:0,255,255	0/0:64,1:65:99:0,159,255	1/1:0,61:61:100:255,183,0	0/0:53,0:53:99:0,159,255	0/0:92,1:93:100:0,244,255	0/0:63,0:63:100:0,189,255	0/0:76,0:76:100:0,228,255	0/0:70,0:70:100:0,210,255	0/0:46,0:46:99:0,138,255	0/0:83,1:84:100:0,216,255	0/0:63,0:63:100:0,189,255	0/0:63,0:63:100:0,189,255	0/0:69,1:70:100:0,175,255	0/0:81,0:81:100:0,244,255	0/0:49,0:49:99:0,147,255	0/0:46,0:46:99:0,138,255	0/0:73,0:73:100:0,219,255	0/0:66,0:66:100:0,198,255	0/0:57,1:58:99:0,139,255	0/0:51,0:51:99:0,153,255	0/0:78,0:78:100:0,234,255	0/0:323,2:325:100:0,255,255	0/0:73,0:73:100:0,219,255	0/0:59,0:59:100:0,177,255	0/0:76,0:76:100:0,228,255	0/0:56,0:56:100:0,168,255	0/0:39,0:39:99:0,117,255	0/0:77,1:78:100:0,199,255	0/0:73,3:76:99:0,121,255	0/0:70,0:70:100:0,210,255	0/0:65,0:65:100:0,195,255	0/0:59,0:59:100:0,177,255	0/0:77,0:77:100:0,231,255	0/0:49,0:49:99:0,147,255	0/0:53,0:53:99:0,159,255	0/0:46,1:47:99:0,105,255	0/0:48,0:48:99:0,144,255	0/0:47,0:47:99:0,141,255	0/0:54,0:54:100:0,162,255	0/0:49,0:49:99:0,147,255	0/0:56,0:56:100:0,168,255	0/0:120,0:120:100:0,255,255	0/0:70,0:70:100:0,210,255	0/0:61,0:61:100:0,183,255	0/0:54,0:54:100:0,162,255	0/0:75,0:75:100:0,225,255	0/0:60,0:60:100:0,180,255	0/0:57,0:57:100:0,171,255	0/0:66,0:66:100:0,198,255	0/0:52,0:52:99:0,156,255	0/0:63,1:64:99:0,156,255	0/0:84,0:84:100:0,253,255	0/0:62,0:62:100:0,186,255	0/0:77,0:77:100:0,231,255	0/0:55,0:55:100:0,165,255	0/0:63,0:63:100:0,189,255	0/0:52,0:52:99:0,156,255	0/0:62,0:62:100:0,186,255	0/0:66,1:67:100:0,166,255	0/0:61,0:61:100:0,183,255	1/1:0,62:62:100:255,186,0	1/1:0,87:87:100:255,255,0	1/1:0,57:57:100:255,171,0	0/0:75,0:75:100:0,225,255	0/0:63,2:65:99:0,123,255	0/0:47,0:47:99:0,141,255	0/0:85,0:85:100:0,255,255	0/0:58,0:58:100:0,174,255	0/0:52,0:52:99:0,156,255	0/0:54,0:54:100:0,162,255	0/0:77,1:78:100:0,199,255	0/0:63,0:63:100:0,189,255	0/0:70,0:70:100:0,210,255	0/0:93,1:94:100:0,247,255	0/0:89,1:90:100:0,235,255	0/0:75,0:75:100:0,225,255	0/0:77,1:78:100:0,199,255	0/0:73,0:73:100:0,219,255	0/0:83,0:83:100:0,250,255	0/0:70,0:70:100:0,210,255	0/0:66,0:66:100:0,198,255	0/0:85,1:86:100:0,223,255	0/0:73,0:73:100:0,219,255	0/0:60,0:60:100:0,180,255	0/0:61,0:61:100:0,183,255	0/0:98,0:98:100:0,255,255	0/0:79,0:79:100:0,237,255	0/0:75,0:75:100:0,225,255	0/0:61,0:61:100:0,183,255	0/0:100,0:100:100:0,255,255	0/0:119,0:119:100:0,255,255	0/0:70,0:70:100:0,210,255	0/0:73,0:73:100:0,219,255	0/0:80,0:80:100:0,240,255	0/0:98,0:98:100:0,255,255	0/0:102,0:102:100:0,255,255	0/0:101,0:101:100:0,255,255	0/0:90,0:90:100:0,255,255	0/0:98,0:98:100:0,255,255	0/0:86,1:87:100:0,226,255	0/0:80,0:80:100:0,240,255	0/0:80,1:81:100:0,207,255	0/0:88,0:88:100:0,255,255	0/0:77,1:78:100:0,199,255	./.:0,0:0	./.:0,0:0	0/0:95,0:95:100:0,255,255	0/0:81,0:81:100:0,244,255	0/0:106,0:106:100:0,255,255	0/0:98,0:98:100:0,255,255	0/0:65,0:65:100:0,195,255	0/0:81,0:81:100:0,244,255	0/0:110,0:110:100:0,255,255	0/0:67,0:67:100:0,201,255	0/0:101,0:101:100:0,255,255	0/0:74,0:74:100:0,222,255	0/0:75,0:75:100:0,225,255	0/0:105,1:106:100:0,255,255	0/0:94,0:94:100:0,255,255	0/0:87,0:87:100:0,255,255	0/0:60,0:60:100:0,180,255	0/0:78,0:78:100:0,234,255	0/0:103,0:103:100:0,255,255	0/0:79,0:79:100:0,237,255	0/0:85,0:85:100:0,255,255	0/0:94,0:94:100:0,255,255	0/0:66,0:66:100:0,198,255	0/0:114,1:115:100:0,255,255	0/0:77,0:77:100:0,231,255	0/0:92,0:92:100:0,255,255	0/0:77,0:77:100:0,231,255	0/0:91,1:92:100:0,241,255	0/0:60,0:60:100:0,180,255	0/0:100,0:100:100:0,255,255	0/0:114,0:114:100:0,255,255	0/0:128,0:128:100:0,255,255	0/0:106,0:106:100:0,255,255	0/0:86,1:87:100:0,226,255	0/0:90,1:91:100:0,238,255	0/0:69,1:70:100:0,175,255	0/0:105,1:106:100:0,255,255	0/0:88,0:88:100:0,255,255	0/0:79,0:79:100:0,237,255	0/0:81,0:81:100:0,244,255	0/0:74,0:74:100:0,222,255	0/0:118,0:118:100:0,255,255	0/0:79,0:79:100:0,237,255	0/0:72,0:72:100:0,216,255	0/0:129,0:129:100:0,255,255	0/0:55,0:55:100:0,165,255	0/0:60,0:60:100:0,180,255	0/0:101,0:101:100:0,255,255	0/0:68,0:68:100:0,204,255	0/0:104,0:104:100:0,255,255	0/0:91,1:92:100:0,241,255	0/0:66,0:66:100:0,198,255	0/0:74,1:75:100:0,190,255	0/0:102,0:102:100:0,255,255	0/0:105,1:106:100:0,255,255	0/0:82,0:82:100:0,247,255	0/0:79,0:79:100:0,237,255	0/0:58,0:58:100:0,174,255	0/0:60,0:60:100:0,180,255	0/0:102,0:102:100:0,255,255	0/0:73,0:73:100:0,219,255	0/0:91,0:91:100:0,255,255	0/0:68,0:68:100:0,204,255	0/0:100,0:100:100:0,255,255	0/0:120,0:120:100:0,255,255	0/0:72,0:72:100:0,216,255	0/0:78,0:78:100:0,234,255	0/0:81,0:81:100:0,244,255	0/0:33,0:33:99:0,99,255	0/0:78,0:78:100:0,234,255	0/0:95,0:95:100:0,255,255	0/0:95,1:96:100:0,253,255	0/0:63,0:63:100:0,189,255	0/0:58,0:58:100:0,174,255	0/0:229,3:232:100:0,255,255	0/0:237,1:238:100:0,255,255	0/0:78,0:78:100:0,234,255	0/0:198,1:199:100:0,255,255	0/0:150,0:150:100:0,255,255	0/0:338,1:339:100:0,255,255	0/0:94,0:94:100:0,255,255	0/0:73,1:74:100:0,187,255	0/0:76,0:76:100:0,228,255	0/0:128,0:128:100:0,255,255	0/0:99,1:100:100:0,255,255	0/0:109,0:109:100:0,255,255	0/0:88,0:88:100:0,255,255	0/0:82,0:82:100:0,247,255	0/0:89,0:89:100:0,255,255	0/0:99,0:99:100:0,255,255	0/0:64,0:64:100:0,192,255	0/0:75,1:76:100:0,193,255	0/0:111,0:111:100:0,255,255	0/0:148,2:150:100:0,255,255	0/0:102,0:102:100:0,255,255	0/0:161,0:161:100:0,255,255	0/0:93,0:93:100:0,255,255	0/0:90,0:90:100:0,255,255
ARME14_CTG_10	1855716	SARME14_CTG_10_1855716	G	A	.	PASS	AB=0;ABP=0;AC=3;AF=0.0113208;AN=265;ANN=A|intergenic_region|MODIFIER|EKO05_006715-EKO05_006717|EKO05_006715-EKO05_006717|intergenic_region|EKO05_006715-EKO05_006717|||n.1855716G>A||||||;AO=147;CIGAR=1X;DPB=19147;DPRA=1.05622;EPP=3.14325;EPPR=643.766;GTI=0;LEN=1;MEANALT=1;MQM=60;MQMR=59.9984;NS=265;NUMALT=1;ODDS=147.118;PAIRED=1;PAIREDR=0.998945;PAO=0;PQA=0;PQR=0;PRO=0;QA=5261;QR=687612;RO=18955;RPL=60;RPP=13.779;RPPR=717.289;RPR=87;RUN=1;SAF=87;SAP=13.779;SAR=60;SRF=10047;SRP=151.631;SRR=8908;TYPE=snp;technology.Illumina=1;DP=16768	GT:AD:DP:GQ:PL	0/0:86,0:86:100:0,255,255	0/0:158,1:159:100:0,255,255	0/0:76,0:76:100:0,228,255	0/0:56,0:56:100:0,168,255	0/0:109,0:109:100:0,255,255	0/0:97,0:97:100:0,255,255	0/0:103,0:103:100:0,255,255	0/0:120,0:120:100:0,255,255	0/0:120,0:120:100:0,255,255	0/0:82,0:82:100:0,247,255	0/0:133,0:133:100:0,255,255	0/0:122,0:122:100:0,255,255	0/0:41,0:41:99:0,123,255	0/0:54,0:54:100:0,162,255	0/0:71,0:71:100:0,213,255	0/0:48,0:48:99:0,144,255	0/0:65,0:65:100:0,195,255	0/0:27,0:27:99:0,81,255	0/0:67,0:67:100:0,201,255	0/0:71,0:71:100:0,213,255	0/0:49,0:49:99:0,147,255	0/0:36,0:36:99:0,108,255	0/0:61,0:61:100:0,183,255	0/0:60,0:60:100:0,180,255	0/0:46,0:46:99:0,138,255	0/0:51,0:51:99:0,153,255	0/0:54,0:54:100:0,162,255	0/0:47,0:47:99:0,141,255	0/0:67,0:67:100:0,201,255	0/0:55,0:55:100:0,165,255	0/0:42,0:42:99:0,126,255	0/0:63,0:63:100:0,189,255	0/0:65,0:65:100:0,195,255	0/0:64,0:64:100:0,192,255	0/0:56,0:56:100:0,168,255	0/0:51,0:51:99:0,153,255	0/0:54,0:54:100:0,162,255	0/0:64,0:64:100:0,192,255	0/0:41,0:41:99:0,123,255	0/0:35,0:35:99:0,105,255	0/0:41,0:41:99:0,123,255	0/0:77,0:77:100:0,231,255	0/0:46,0:46:99:0,138,255	0/0:50,0:50:99:0,150,255	0/0:73,0:73:100:0,219,255	0/0:71,0:71:100:0,213,255	0/0:49,0:49:99:0,147,255	0/0:47,0:47:99:0,141,255	0/0:50,0:50:99:0,150,255	0/0:264,0:264:100:0,255,255	0/0:74,0:74:100:0,222,255	0/0:34,0:34:99:0,102,255	0/0:62,0:62:100:0,186,255	0/0:55,0:55:100:0,165,255	0/0:55,0:55:100:0,165,255	0/0:67,0:67:100:0,201,255	0/0:55,0:55:100:0,165,255	0/0:57,0:57:100:0,171,255	0/0:51,0:51:99:0,153,255	0/0:48,0:48:99:0,144,255	0/0:59,0:59:100:0,177,255	0/0:57,0:57:100:0,171,255	0/0:28,0:28:99:0,84,255	0/0:46,0:46:99:0,138,255	0/0:49,0:49:99:0,147,255	0/0:39,0:39:99:0,117,255	0/0:38,0:38:99:0,114,255	0/0:42,0:42:99:0,126,255	0/0:44,0:44:99:0,132,255	0/0:127,0:127:100:0,255,255	0/0:59,0:59:100:0,177,255	0/0:45,0:45:99:0,135,255	0/0:44,0:44:99:0,132,255	0/0:40,0:40:99:0,120,255	0/0:78,0:78:100:0,234,255	0/0:66,0:66:100:0,198,255	0/0:44,0:44:99:0,132,255	1/1:0,51:51:99:255,153,0	0/0:50,0:50:99:0,150,255	1/1:0,54:54:100:255,162,0	1/1:0,41:41:99:255,123,0	0/0:91,0:91:100:0,255,255	0/0:50,0:50:99:0,150,255	0/0:51,0:51:99:0,153,255	0/0:76,0:76:100:0,228,255	0/0:68,0:68:100:0,204,255	0/0:54,0:54:100:0,162,255	0/0:53,0:53:99:0,159,255	0/0:47,0:47:99:0,141,255	0/0:52,0:52:99:0,156,255	0/0:53,0:53:99:0,159,255	0/0:69,0:69:100:0,207,255	0/0:63,0:63:100:0,189,255	0/0:44,0:44:99:0,132,255	0/0:64,0:64:100:0,192,255	0/0:47,0:47:99:0,141,255	0/0:49,0:49:99:0,147,255	0/0:55,0:55:100:0,165,255	0/0:56,0:56:100:0,168,255	0/0:54,0:54:100:0,162,255	0/0:70,0:70:100:0,210,255	0/0:77,0:77:100:0,231,255	0/0:83,0:83:100:0,250,255	0/0:73,0:73:100:0,219,255	0/0:68,0:68:100:0,204,255	0/0:59,0:59:100:0,177,255	0/0:63,0:63:100:0,189,255	0/0:78,0:78:100:0,234,255	0/0:56,0:56:100:0,168,255	0/0:68,0:68:100:0,204,255	0/0:81,0:81:100:0,244,255	0/0:60,0:60:100:0,180,255	0/0:52,0:52:99:0,156,255	0/0:85,0:85:100:0,255,255	0/0:75,0:75:100:0,225,255	0/0:71,0:71:100:0,213,255	0/0:63,0:63:100:0,189,255	0/0:80,0:80:100:0,240,255	0/0:101,0:101:100:0,255,255	0/0:60,0:60:100:0,180,255	0/0:68,0:68:100:0,204,255	0/0:70,0:70:100:0,210,255	0/0:85,0:85:100:0,255,255	0/0:93,0:93:100:0,255,255	0/0:92,0:92:100:0,255,255	0/0:77,0:77:100:0,231,255	0/0:95,0:95:100:0,255,255	0/0:88,0:88:100:0,255,255	0/0:84,0:84:100:0,253,255	0/0:61,0:61:100:0,183,255	0/0:99,0:99:100:0,255,255	0/0:53,0:53:99:0,159,255	./.:0,0:0	./.:0,0:0	0/0:95,0:95:100:0,255,255	0/0:88,0:88:100:0,255,255	0/0:97,0:97:100:0,255,255	0/0:101,0:101:100:0,255,255	0/0:71,0:71:100:0,213,255	0/0:72,0:72:100:0,216,255	0/0:91,0:91:100:0,255,255	0/0:66,0:66:100:0,198,255	0/0:99,0:99:100:0,255,255	0/0:70,0:70:100:0,210,255	0/0:71,0:71:100:0,213,255	0/0:90,0:90:100:0,255,255	0/0:58,0:58:100:0,174,255	0/0:64,0:64:100:0,192,255	0/0:61,0:61:100:0,183,255	0/0:67,0:67:100:0,201,255	0/0:84,0:84:100:0,253,255	0/0:87,0:87:100:0,255,255	0/0:110,0:110:100:0,255,255	0/0:69,0:69:100:0,207,255	0/0:65,0:65:100:0,195,255	0/0:79,0:79:100:0,237,255	0/0:60,0:60:100:0,180,255	0/0:67,0:67:100:0,201,255	0/0:62,0:62:100:0,186,255	0/0:71,0:71:100:0,213,255	0/0:51,0:51:99:0,153,255	0/0:73,0:73:100:0,219,255	0/0:104,0:104:100:0,255,255	0/0:96,0:96:100:0,255,255	0/0:67,0:67:100:0,201,255	0/0:79,0:79:100:0,237,255	0/0:77,0:77:100:0,231,255	0/0:60,0:60:100:0,180,255	0/0:79,0:79:100:0,237,255	0/0:91,0:91:100:0,255,255	0/0:72,0:72:100:0,216,255	0/0:62,0:62:100:0,186,255	0/0:56,0:56:100:0,168,255	0/0:90,0:90:100:0,255,255	0/0:64,0:64:100:0,192,255	0/0:64,0:64:100:0,192,255	0/0:121,0:121:100:0,255,255	0/0:48,0:48:99:0,144,255	0/0:59,0:59:100:0,177,255	0/0:72,0:72:100:0,216,255	0/0:70,0:70:100:0,210,255	0/0:75,0:75:100:0,225,255	0/0:74,0:74:100:0,222,255	0/0:93,0:93:100:0,255,255	0/0:76,0:76:100:0,228,255	0/0:83,0:83:100:0,250,255	0/0:83,0:83:100:0,250,255	0/0:58,0:58:100:0,174,255	0/0:62,0:62:100:0,186,255	0/0:65,0:65:100:0,195,255	0/0:65,0:65:100:0,195,255	0/0:78,0:78:100:0,234,255	0/0:86,0:86:100:0,255,255	0/0:79,0:79:100:0,237,255	0/0:81,0:81:100:0,244,255	0/0:105,0:105:100:0,255,255	0/0:113,0:113:100:0,255,255	0/0:59,0:59:100:0,177,255	0/0:65,0:65:100:0,195,255	0/0:53,0:53:99:0,159,255	0/0:43,0:43:99:0,129,255	0/0:68,0:68:100:0,204,255	0/0:70,0:70:100:0,210,255	0/0:78,0:78:100:0,234,255	0/0:58,0:58:100:0,174,255	0/0:56,0:56:100:0,168,255	0/0:184,0:184:100:0,255,255	0/0:245,0:245:100:0,255,255	0/0:47,0:47:99:0,141,255	0/0:165,0:165:100:0,255,255	0/0:135,0:135:100:0,255,255	0/0:245,0:245:100:0,255,255	0/0:102,0:102:100:0,255,255	0/0:88,0:88:100:0,255,255	0/0:93,0:93:100:0,255,255	0/0:136,0:136:100:0,255,255	0/0:94,0:94:100:0,255,255	0/0:95,0:95:100:0,255,255	0/0:87,0:87:100:0,255,255	0/0:81,0:81:100:0,244,255	0/0:81,0:81:100:0,244,255	0/0:108,0:108:100:0,255,255	0/0:45,0:45:99:0,135,255	0/0:51,0:51:99:0,153,255	0/0:89,0:89:100:0,255,255	0/0:116,0:116:100:0,255,255	0/0:86,0:86:100:0,255,255	0/0:145,0:145:100:0,255,255	0/0:102,0:102:100:0,255,255	0/0:73,0:73:100:0,219,255
ARME14_CTG_10	1863489	SARME14_CTG_10_1863489	T	G	.	PASS	AB=0;ABP=0;AC=8;AF=0.0301887;AN=265;ANN=G|intergenic_region|MODIFIER|EKO05_006715-EKO05_006717|EKO05_006715-EKO05_006717|intergenic_region|EKO05_006715-EKO05_006717|||n.1863489T>G||||||;AO=819;CIGAR=1X;DPB=21921;DPRA=1.21934;EPP=24.0118;EPPR=79.8135;GTI=0;LEN=1;MEANALT=1.21429;MQM=59.9145;MQMR=59.9921;NS=265;NUMALT=1;ODDS=146.916;PAIRED=0.997558;PAIREDR=0.998908;PAO=0;PQA=0;PQR=0;PRO=0;QA=27681;QR=738663;RO=21057;RPL=399;RPP=4.17955;RPPR=143.935;RPR=420;RUN=1;SAF=430;SAP=7.46725;SAR=389;SRF=11065;SRP=121.739;SRR=9992;TYPE=snp;technology.Illumina=1;DP=19277	GT:AD:DP:GQ:PL	0/0:59,0:59:100:0,177,255	0/0:116,1:117:100:0,255,255	0/0:78,0:78:100:0,234,255	0/0:68,0:68:100:0,204,255	0/0:96,0:96:100:0,255,255	0/0:87,0:87:100:0,255,255	0/0:134,1:135:100:0,255,255	0/0:80,2:82:100:0,174,255	0/0:141,0:141:100:0,255,255	0/0:56,2:58:99:0,102,255	0/0:150,0:150:100:0,255,255	0/0:102,0:102:100:0,255,255	0/0:56,0:56:100:0,168,255	0/0:62,0:62:100:0,186,255	0/0:69,1:70:100:0,175,255	0/0:64,1:65:99:0,159,255	0/0:76,0:76:100:0,228,255	0/0:71,0:71:100:0,213,255	0/0:75,0:75:100:0,225,255	0/0:84,0:84:100:0,253,255	0/0:62,0:62:100:0,186,255	0/0:56,0:56:100:0,168,255	0/0:79,0:79:100:0,237,255	0/0:78,0:78:100:0,234,255	0/0:60,0:60:100:0,180,255	0/0:56,0:56:100:0,168,255	0/0:71,0:71:100:0,213,255	0/0:71,0:71:100:0,213,255	0/0:81,0:81:100:0,244,255	0/0:50,0:50:99:0,150,255	0/0:74,0:74:100:0,222,255	0/0:48,0:48:99:0,144,255	0/0:90,0:90:100:0,255,255	0/0:79,0:79:100:0,237,255	0/0:67,1:68:100:0,169,255	0/0:66,0:66:100:0,198,255	0/0:59,0:59:100:0,177,255	0/0:65,0:65:100:0,195,255	0/0:62,0:62:100:0,186,255	0/0:44,0:44:99:0,132,255	0/0:54,0:54:100:0,162,255	0/0:67,0:67:100:0,201,255	0/0:56,0:56:100:0,168,255	0/0:62,0:62:100:0,186,255	0/0:104,0:104:100:0,255,255	0/0:63,0:63:100:0,189,255	0/0:58,0:58:100:0,174,255	0/0:81,0:81:100:0,244,255	0/0:67,0:67:100:0,201,255	0/0:285,1:286:100:0,255,255	0/0:67,0:67:100:0,201,255	0/0:54,0:54:100:0,162,255	0/0:77,0:77:100:0,231,255	0/0:71,0:71:100:0,213,255	0/0:82,0:82:100:0,247,255	0/0:68,0:68:100:0,204,255	0/0:77,0:77:100:0,231,255	0/0:63,0:63:100:0,189,255	0/0:71,0:71:100:0,213,255	0/0:57,0:57:100:0,171,255	0/0:72,0:72:100:0,216,255	0/0:69,0:69:100:0,207,255	0/0:45,0:45:99:0,135,255	0/0:41,0:41:99:0,123,255	0/0:56,0:56:100:0,168,255	0/0:45,1:46:99:0,102,255	0/0:35,0:35:99:0,105,255	0/0:52,0:52:99:0,156,255	0/0:58,0:58:100:0,174,255	0/0:111,0:111:100:0,255,255	0/0:47,0:47:99:0,141,255	0/0:64,0:64:100:0,192,255	0/0:58,0:58:100:0,174,255	0/0:61,0:61:100:0,183,255	0/0:117,0:117:100:0,255,255	0/0:67,0:67:100:0,201,255	0/0:68,0:68:100:0,204,255	0/0:71,1:72:100:0,181,255	0/0:63,0:63:100:0,189,255	0/0:66,0:66:100:0,198,255	0/0:57,0:57:100:0,171,255	0/0:98,0:98:100:0,255,255	0/0:68,0:68:100:0,204,255	0/0:45,0:45:99:0,135,255	0/0:70,0:70:100:0,210,255	0/0:45,0:45:99:0,135,255	0/0:62,0:62:100:0,186,255	0/0:63,0:63:100:0,189,255	0/0:81,0:81:100:0,244,255	0/0:77,1:78:100:0,199,255	0/0:60,0:60:100:0,180,255	0/0:83,0:83:100:0,250,255	0/0:79,0:79:100:0,237,255	0/0:53,0:53:99:0,159,255	1/1:0,65:65:100:255,195,0	1/1:0,66:66:100:255,198,0	0/0:73,0:73:100:0,219,255	0/0:55,0:55:100:0,165,255	0/0:66,0:66:100:0,198,255	1/1:0,50:50:99:255,150,0	0/0:68,0:68:100:0,204,255	0/0:78,1:79:100:0,202,255	0/0:111,0:111:100:0,255,255	0/0:72,0:72:100:0,216,255	1/1:0,66:66:100:255,198,0	0/0:67,0:67:100:0,201,255	0/0:86,0:86:100:0,255,255	0/0:81,0:81:100:0,244,255	0/0:70,0:70:100:0,210,255	0/0:89,0:89:100:0,255,255	0/0:75,1:76:100:0,193,255	0/0:85,0:85:100:0,255,255	0/0:76,0:76:100:0,228,255	0/0:75,0:75:100:0,225,255	0/0:71,0:71:100:0,213,255	0/0:83,0:83:100:0,250,255	0/0:85,0:85:100:0,255,255	0/0:115,0:115:100:0,255,255	0/0:123,0:123:100:0,255,255	0/0:72,0:72:100:0,216,255	0/0:92,0:92:100:0,255,255	0/0:90,0:90:100:0,255,255	0/0:140,0:140:100:0,255,255	0/0:109,0:109:100:0,255,255	0/0:105,0:105:100:0,255,255	0/0:81,0:81:100:0,244,255	0/0:104,0:104:100:0,255,255	0/0:94,0:94:100:0,255,255	0/0:97,0:97:100:0,255,255	0/0:100,0:100:100:0,255,255	0/0:86,0:86:100:0,255,255	0/0:77,0:77:100:0,231,255	./.:0,0:0	./.:0,0:0	0/0:101,0:101:100:0,255,255	0/0:71,0:71:100:0,213,255	0/0:120,0:120:100:0,255,255	0/0:95,0:95:100:0,255,255	0/0:74,0:74:100:0,222,255	0/0:111,0:111:100:0,255,255	0/0:109,0:109:100:0,255,255	0/0:69,0:69:100:0,207,255	0/0:82,0:82:100:0,247,255	0/0:104,0:104:100:0,255,255	0/0:87,1:88:100:0,229,255	0/0:124,0:124:100:0,255,255	0/0:67,1:68:100:0,169,255	0/0:69,0:69:100:0,207,255	0/0:72,0:72:100:0,216,255	0/0:77,0:77:100:0,231,255	0/0:101,0:101:100:0,255,255	0/0:91,0:91:100:0,255,255	0/0:110,0:110:100:0,255,255	0/0:79,0:79:100:0,237,255	0/0:88,0:88:100:0,255,255	0/0:87,0:87:100:0,255,255	0/0:89,0:89:100:0,255,255	0/0:100,0:100:100:0,255,255	0/0:88,0:88:100:0,255,255	0/0:108,0:108:100:0,255,255	0/0:56,0:56:100:0,168,255	0/0:90,0:90:100:0,255,255	0/0:105,0:105:100:0,255,255	0/0:102,0:102:100:0,255,255	0/0:89,0:89:100:0,255,255	0/0:93,0:93:100:0,255,255	0/0:93,0:93:100:0,255,255	0/0:80,0:80:100:0,240,255	0/0:126,2:128:100:0,255,255	0/0:119,0:119:100:0,255,255	0/0:108,0:108:100:0,255,255	0/0:82,0:82:100:0,247,255	0/0:64,0:64:100:0,192,255	0/0:100,0:100:100:0,255,255	0/0:104,0:104:100:0,255,255	0/0:78,0:78:100:0,234,255	0/0:120,1:121:100:0,255,255	0/0:50,0:50:99:0,150,255	0/0:77,0:77:100:0,231,255	0/0:99,0:99:100:0,255,255	0/0:92,0:92:100:0,255,255	0/0:113,0:113:100:0,255,255	0/0:105,0:105:100:0,255,255	0/0:90,0:90:100:0,255,255	0/0:115,0:115:100:0,255,255	0/0:104,0:104:100:0,255,255	0/0:97,0:97:100:0,255,255	0/0:92,1:93:100:0,244,255	0/0:69,0:69:100:0,207,255	0/0:78,0:78:100:0,234,255	0/0:69,0:69:100:0,207,255	0/0:91,0:91:100:0,255,255	0/0:90,0:90:100:0,255,255	0/0:102,0:102:100:0,255,255	0/0:85,0:85:100:0,255,255	0/0:102,0:102:100:0,255,255	0/0:101,0:101:100:0,255,255	0/0:77,0:77:100:0,231,255	0/0:78,0:78:100:0,234,255	0/0:93,0:93:100:0,255,255	0/0:53,0:53:99:0,159,255	0/0:94,1:95:100:0,250,255	0/0:133,0:133:100:0,255,255	0/0:98,0:98:100:0,255,255	0/0:67,0:67:100:0,201,255	0/0:66,0:66:100:0,198,255	0/0:237,10:247:100:0,255,255	1/1:6,254:260:100:255,255,0	0/0:56,1:57:99:0,136,255	0/0:184,0:184:100:0,255,255	0/0:150,0:150:100:0,255,255	0/0:229,0:229:100:0,255,255	0/0:72,1:73:100:0,184,255	0/0:67,1:68:100:0,169,255	0/0:67,0:67:100:0,201,255	0/0:103,0:103:100:0,255,255	0/0:73,0:73:100:0,219,255	0/0:80,0:80:100:0,240,255	0/0:73,0:73:100:0,219,255	0/0:72,0:72:100:0,216,255	0/0:73,1:74:100:0,187,255	0/0:78,0:78:100:0,234,255	0/0:48,0:48:99:0,144,255	0/0:73,0:73:100:0,219,255	0/0:87,0:87:100:0,255,255	0/0:123,0:123:100:0,255,255	0/0:74,1:75:100:0,190,255	0/0:168,1:169:100:0,255,255	0/0:108,1:109:100:0,255,255	0/0:90,0:90:100:0,255,255
ARME14_CTG_10	1865200	SARME14_CTG_10_1865200	G	T	.	PASS	AB=0;ABP=0;AC=3;AF=0.0113208;AN=265;ANN=T|intergenic_region|MODIFIER|EKO05_006715-EKO05_006717|EKO05_006715-EKO05_006717|intergenic_region|EKO05_006715-EKO05_006717|||n.1865200G>T||||||;AO=235;CIGAR=1X;DPB=20385;DPRA=1.16867;EPP=11.8902;EPPR=4.94784;GTI=0;LEN=1;MEANALT=1.03846;MQM=59.9404;MQMR=59.9967;NS=265;NUMALT=1;ODDS=118.211;PAIRED=1;PAIREDR=0.998609;PAO=0;PQA=0;PQR=0;PRO=0;QA=7170;QR=709371;RO=20124;RPL=112;RPP=4.12838;RPPR=148.708;RPR=123;RUN=1;SAF=124;SAP=4.57191;SAR=111;SRF=11274;SRP=637.034;SRR=8850;TYPE=snp;technology.Illumina=1;DP=17890	GT:AD:DP:GQ:PL	0/0:87,0:87:100:0,255,255	0/0:107,1:108:100:0,255,255	0/0:89,0:89:100:0,255,255	0/0:66,0:66:100:0,198,255	0/0:99,0:99:100:0,255,255	0/0:85,0:85:100:0,255,255	0/0:124,0:124:100:0,255,255	0/0:106,0:106:100:0,255,255	0/0:135,1:136:100:0,255,255	0/0:77,2:79:100:0,166,255	0/0:127,1:128:100:0,255,255	0/0:96,1:97:100:0,255,255	0/0:44,0:44:99:0,132,255	0/0:77,0:77:100:0,231,255	0/0:48,1:49:99:0,111,255	0/0:74,1:75:100:0,190,255	0/0:71,0:71:100:0,213,255	0/0:53,0:53:99:0,159,255	0/0:63,2:65:99:0,123,255	0/0:73,0:73:100:0,219,255	0/0:57,0:57:100:0,171,255	0/0:68,0:68:100:0,204,255	0/0:59,0:59:100:0,177,255	0/0:89,1:90:100:0,235,255	0/0:47,0:47:99:0,141,255	0/0:70,0:70:100:0,210,255	0/0:69,0:69:100:0,207,255	0/0:52,0:52:99:0,156,255	0/0:98,0:98:100:0,255,255	0/0:56,0:56:100:0,168,255	0/0:47,1:48:99:0,108,255	0/0:48,0:48:99:0,144,255	0/0:88,0:88:100:0,255,255	0/0:61,0:61:100:0,183,255	0/0:64,0:64:100:0,192,255	0/0:72,0:72:100:0,216,255	0/0:84,0:84:100:0,253,255	0/0:93,1:94:100:0,247,255	0/0:50,0:50:99:0,150,255	0/0:33,0:33:99:0,99,255	0/0:45,0:45:99:0,135,255	0/0:76,0:76:100:0,228,255	0/0:49,0:49:99:0,147,255	0/0:60,0:60:100:0,180,255	0/0:86,0:86:100:0,255,255	0/0:61,0:61:100:0,183,255	0/0:48,0:48:99:0,144,255	0/0:56,1:57:99:0,136,255	0/0:67,0:67:100:0,201,255	0/0:310,1:311:100:0,255,255	0/0:74,0:74:100:0,222,255	0/0:42,1:43:99:0,94,255	0/0:76,0:76:100:0,228,255	0/0:64,0:64:100:0,192,255	0/0:54,0:54:100:0,162,255	0/0:67,0:67:100:0,201,255	0/0:72,0:72:100:0,216,255	0/0:72,0:72:100:0,216,255	0/0:55,0:55:100:0,165,255	0/0:51,0:51:99:0,153,255	0/0:56,0:56:100:0,168,255	0/0:36,0:36:99:0,108,255	0/0:45,0:45:99:0,135,255	0/0:33,0:33:99:0,99,255	0/0:62,0:62:100:0,186,255	0/0:48,0:48:99:0,144,255	0/0:54,0:54:100:0,162,255	0/0:57,0:57:100:0,171,255	0/0:56,2:58:99:0,102,255	0/0:109,0:109:100:0,255,255	0/0:57,0:57:100:0,171,255	0/0:55,0:55:100:0,165,255	0/0:59,0:59:100:0,177,255	0/0:72,0:72:100:0,216,255	0/0:96,1:97:100:0,255,255	0/0:48,0:48:99:0,144,255	0/0:47,1:48:99:0,108,255	0/0:63,0:63:100:0,189,255	0/0:56,0:56:100:0,168,255	0/0:67,0:67:100:0,201,255	0/0:42,0:42:99:0,126,255	0/0:74,0:74:100:0,222,255	0/0:57,0:57:100:0,171,255	0/0:48,0:48:99:0,144,255	0/0:58,0:58:100:0,174,255	0/0:56,0:56:100:0,168,255	0/0:75,0:75:100:0,225,255	0/0:43,0:43:99:0,129,255	1/1:0,63:63:100:255,189,0	1/1:0,52:52:99:255,156,0	1/1:0,65:65:100:255,195,0	0/0:65,0:65:100:0,195,255	0/0:66,0:66:100:0,198,255	0/0:41,0:41:99:0,123,255	0/0:68,0:68:100:0,204,255	0/0:37,0:37:99:0,111,255	0/0:66,1:67:100:0,166,255	0/0:50,0:50:99:0,150,255	0/0:57,0:57:100:0,171,255	0/0:56,0:56:100:0,168,255	0/0:60,0:60:100:0,180,255	0/0:74,0:74:100:0,222,255	0/0:124,0:124:100:0,255,255	0/0:65,1:66:100:0,162,255	0/0:69,0:69:100:0,207,255	0/0:81,0:81:100:0,244,255	0/0:106,0:106:100:0,255,255	0/0:76,1:77:100:0,196,255	0/0:54,0:54:100:0,162,255	0/0:83,0:83:100:0,250,255	0/0:96,1:97:100:0,255,255	0/0:62,2:64:99:0,120,255	0/0:65,0:65:100:0,195,255	0/0:82,0:82:100:0,247,255	0/0:69,0:69:100:0,207,255	0/0:72,0:72:100:0,216,255	0/0:78,0:78:100:0,234,255	0/0:97,0:97:100:0,255,255	0/0:93,0:93:100:0,255,255	0/0:77,1:78:100:0,199,255	0/0:82,0:82:100:0,247,255	0/0:69,0:69:100:0,207,255	0/0:99,0:99:100:0,255,255	0/0:97,0:97:100:0,255,255	0/0:79,1:80:100:0,204,255	0/0:79,0:79:100:0,237,255	0/0:90,0:90:100:0,255,255	0/0:59,0:59:100:0,177,255	0/0:89,0:89:100:0,255,255	0/0:74,0:74:100:0,222,255	0/0:95,0:95:100:0,255,255	0/0:79,0:79:100:0,237,255	./.:0,0:0	./.:0,0:0	0/0:76,0:76:100:0,228,255	0/0:77,0:77:100:0,231,255	0/0:77,2:79:100:0,166,255	0/0:87,0:87:100:0,255,255	0/0:71,0:71:100:0,213,255	0/0:95,1:96:100:0,253,255	0/0:83,1:84:100:0,216,255	0/0:58,0:58:100:0,174,255	0/0:73,1:74:100:0,187,255	0/0:82,0:82:100:0,247,255	0/0:69,0:69:100:0,207,255	0/0:114,1:115:100:0,255,255	0/0:65,0:65:100:0,195,255	0/0:75,0:75:100:0,225,255	0/0:61,0:61:100:0,183,255	0/0:93,0:93:100:0,255,255	0/0:83,1:84:100:0,216,255	0/0:43,1:44:99:0,97,255	0/0:105,0:105:100:0,255,255	0/0:85,0:85:100:0,255,255	0/0:65,0:65:100:0,195,255	0/0:78,0:78:100:0,234,255	0/0:87,1:88:100:0,229,255	0/0:98,0:98:100:0,255,255	0/0:73,0:73:100:0,219,255	0/0:111,0:111:100:0,255,255	0/0:69,0:69:100:0,207,255	0/0:80,0:80:100:0,240,255	0/0:94,0:94:100:0,255,255	0/0:92,0:92:100:0,255,255	0/0:77,1:78:100:0,199,255	0/0:94,0:94:100:0,255,255	0/0:81,0:81:100:0,244,255	0/0:79,0:79:100:0,237,255	0/0:119,0:119:100:0,255,255	0/0:97,0:97:100:0,255,255	0/0:75,1:76:100:0,193,255	0/0:69,0:69:100:0,207,255	0/0:60,0:60:100:0,180,255	0/0:77,0:77:100:0,231,255	0/0:71,0:71:100:0,213,255	0/0:68,0:68:100:0,204,255	0/0:131,0:131:100:0,255,255	0/0:54,0:54:100:0,162,255	0/0:64,0:64:100:0,192,255	0/0:90,0:90:100:0,255,255	0/0:78,1:79:100:0,202,255	0/0:83,0:83:100:0,250,255	0/0:105,0:105:100:0,255,255	0/0:89,0:89:100:0,255,255	0/0:86,0:86:100:0,255,255	0/0:96,0:96:100:0,255,255	0/0:100,0:100:100:0,255,255	0/0:58,0:58:100:0,174,255	0/0:62,0:62:100:0,186,255	0/0:67,0:67:100:0,201,255	0/0:69,0:69:100:0,207,255	0/0:90,0:90:100:0,255,255	0/0:87,0:87:100:0,255,255	0/0:87,0:87:100:0,255,255	0/0:74,0:74:100:0,222,255	0/0:99,0:99:100:0,255,255	0/0:94,0:94:100:0,255,255	0/0:80,0:80:100:0,240,255	0/0:71,0:71:100:0,213,255	0/0:71,0:71:100:0,213,255	0/0:39,0:39:99:0,117,255	0/0:60,0:60:100:0,180,255	0/0:80,0:80:100:0,240,255	0/0:94,0:94:100:0,255,255	0/0:59,0:59:100:0,177,255	0/0:60,0:60:100:0,180,255	0/0:209,0:209:100:0,255,255	0/0:245,1:246:100:0,255,255	0/0:66,0:66:100:0,198,255	0/0:193,2:195:100:0,255,255	0/0:162,0:162:100:0,255,255	0/0:254,0:254:100:0,255,255	0/0:83,0:83:100:0,250,255	0/0:74,0:74:100:0,222,255	0/0:68,0:68:100:0,204,255	0/0:107,0:107:100:0,255,255	0/0:86,0:86:100:0,255,255	0/0:92,0:92:100:0,255,255	0/0:76,0:76:100:0,228,255	0/0:87,0:87:100:0,255,255	0/0:80,0:80:100:0,240,255	0/0:89,0:89:100:0,255,255	0/0:49,0:49:99:0,147,255	0/0:67,0:67:100:0,201,255	0/0:91,0:91:100:0,255,255	0/0:120,1:121:100:0,255,255	0/0:87,1:88:100:0,229,255	0/0:153,0:153:100:0,255,255	0/0:71,1:72:100:0,181,255	0/0:92,0:92:100:0,255,255
ARME14_CTG_10	1866672	SARME14_CTG_10_1866672	A	T	.	PASS	AB=0;ABP=0;AC=18;AF=0.0679245;AN=265;ANN=T|intergenic_region|MODIFIER|EKO05_006715-EKO05_006717|EKO05_006715-EKO05_006717|intergenic_region|EKO05_006715-EKO05_006717|||n.1866672A>T||||||;AO=1512;CIGAR=1X;DPB=18152;DPRA=1.29766;EPP=55.9529;EPPR=933.006;GTI=0;LEN=1;MEANALT=1.02941;MQM=59.9868;MQMR=59.9582;NS=265;NUMALT=1;ODDS=144.156;PAIRED=0.999339;PAIREDR=0.998737;PAO=0;PQA=0;PQR=0;PRO=0;QA=54578;QR=604760;RO=16633;RPL=706;RPP=17.3719;RPPR=309.819;RPR=806;RUN=1;SAF=752;SAP=3.10221;SAR=760;SRF=8184;SRP=12.1783;SRR=8449;TYPE=snp;technology.Illumina=1;DP=15757	GT:AD:DP:GQ:PL	0/0:100,0:100:100:0,255,255	0/0:134,1:135:100:0,255,255	0/0:98,0:98:100:0,255,255	0/0:56,0:56:100:0,168,255	0/0:82,0:82:100:0,247,255	0/0:89,0:89:100:0,255,255	0/0:91,0:91:100:0,255,255	0/0:113,0:113:100:0,255,255	0/0:124,0:124:100:0,255,255	0/0:72,0:72:100:0,216,255	0/0:122,0:122:100:0,255,255	0/0:111,0:111:100:0,255,255	0/0:61,0:61:100:0,183,255	0/0:37,0:37:99:0,111,255	0/0:61,0:61:100:0,183,255	0/0:61,0:61:100:0,183,255	0/0:59,0:59:100:0,177,255	0/0:51,0:51:99:0,153,255	0/0:67,0:67:100:0,201,255	0/0:53,1:54:99:0,127,255	0/0:47,0:47:99:0,141,255	0/0:49,0:49:99:0,147,255	0/0:59,0:59:100:0,177,255	0/0:84,0:84:100:0,253,255	0/0:46,0:46:99:0,138,255	0/0:55,0:55:100:0,165,255	0/0:39,0:39:99:0,117,255	0/0:39,1:40:99:0,84,255	0/0:61,0:61:100:0,183,255	0/0:42,0:42:99:0,126,255	0/0:41,0:41:99:0,123,255	0/0:32,0:32:99:0,96,255	0/0:62,0:62:100:0,186,255	0/0:54,0:54:100:0,162,255	0/0:39,0:39:99:0,117,255	0/0:54,0:54:100:0,162,255	0/0:55,0:55:100:0,165,255	0/0:74,0:74:100:0,222,255	0/0:42,0:42:99:0,126,255	0/0:31,0:31:99:0,93,255	0/0:42,0:42:99:0,126,255	0/0:48,0:48:99:0,144,255	0/0:36,0:36:99:0,108,255	0/0:41,0:41:99:0,123,255	0/0:69,0:69:100:0,207,255	0/0:40,0:40:99:0,120,255	0/0:45,0:45:99:0,135,255	0/0:55,0:55:100:0,165,255	0/0:59,0:59:100:0,177,255	0/0:245,0:245:100:0,255,255	0/0:45,0:45:99:0,135,255	0/0:47,0:47:99:0,141,255	0/0:71,0:71:100:0,213,255	0/0:53,0:53:99:0,159,255	0/0:42,0:42:99:0,126,255	0/0:55,0:55:100:0,165,255	0/0:48,0:48:99:0,144,255	0/0:58,0:58:100:0,174,255	0/0:49,0:49:99:0,147,255	0/0:44,0:44:99:0,132,255	0/0:51,0:51:99:0,153,255	0/0:38,0:38:99:0,114,255	0/0:58,0:58:100:0,174,255	0/0:46,0:46:99:0,138,255	0/0:43,0:43:99:0,129,255	0/0:25,0:25:99:0,75,255	0/0:37,0:37:99:0,111,255	0/0:26,0:26:99:0,78,255	0/0:43,0:43:99:0,129,255	0/0:84,0:84:100:0,253,255	0/0:39,0:39:99:0,117,255	0/0:51,0:51:99:0,153,255	0/0:51,0:51:99:0,153,255	0/0:52,0:52:99:0,156,255	0/0:79,0:79:100:0,237,255	0/0:58,0:58:100:0,174,255	0/0:52,0:52:99:0,156,255	0/0:54,0:54:100:0,162,255	0/0:58,0:58:100:0,174,255	0/0:68,0:68:100:0,204,255	0/0:55,0:55:100:0,165,255	0/0:76,0:76:100:0,228,255	0/0:47,0:47:99:0,141,255	0/0:47,0:47:99:0,141,255	0/0:43,0:43:99:0,129,255	0/0:38,0:38:99:0,114,255	0/0:52,0:52:99:0,156,255	0/0:55,0:55:100:0,165,255	0/0:56,1:57:99:0,136,255	0/0:51,0:51:99:0,153,255	0/0:51,0:51:99:0,153,255	0/0:76,0:76:100:0,228,255	0/0:48,0:48:99:0,144,255	0/0:35,0:35:99:0,105,255	1/1:0,38:38:99:255,114,0	1/1:0,51:51:99:255,153,0	0/0:42,0:42:99:0,126,255	0/0:40,0:40:99:0,120,255	0/0:58,0:58:100:0,174,255	1/1:0,42:42:99:255,126,0	1/1:0,64:64:100:255,192,0	1/1:0,57:57:100:255,171,0	1/1:0,88:88:100:255,255,0	1/1:0,50:50:99:255,150,0	1/1:1,42:43:99:255,94,0	1/1:0,58:58:100:255,174,0	0/0:63,0:63:100:0,189,255	0/0:78,0:78:100:0,234,255	0/0:56,0:56:100:0,168,255	0/0:67,0:67:100:0,201,255	1/1:0,56:56:100:255,168,0	0/0:63,0:63:100:0,189,255	0/0:58,0:58:100:0,174,255	0/0:78,0:78:100:0,234,255	0/0:59,0:59:100:0,177,255	0/0:55,0:55:100:0,165,255	0/0:75,0:75:100:0,225,255	0/0:73,0:73:100:0,219,255	0/0:82,0:82:100:0,247,255	0/0:61,0:61:100:0,183,255	0/0:73,0:73:100:0,219,255	0/0:66,0:66:100:0,198,255	0/0:85,0:85:100:0,255,255	0/0:73,0:73:100:0,219,255	0/0:81,0:81:100:0,244,255	0/0:68,0:68:100:0,204,255	0/0:74,0:74:100:0,222,255	0/0:72,0:72:100:0,216,255	0/0:52,0:52:99:0,156,255	0/0:65,0:65:100:0,195,255	0/0:86,0:86:100:0,255,255	0/0:50,0:50:99:0,150,255	./.:0,0:0	./.:0,0:0	0/0:84,0:84:100:0,253,255	0/0:46,0:46:99:0,138,255	0/0:66,1:67:100:0,166,255	0/0:70,0:70:100:0,210,255	0/0:64,0:64:100:0,192,255	0/0:76,0:76:100:0,228,255	0/0:73,0:73:100:0,219,255	0/0:57,0:57:100:0,171,255	0/0:79,0:79:100:0,237,255	0/0:62,0:62:100:0,186,255	0/0:62,1:63:99:0,153,255	0/0:98,0:98:100:0,255,255	0/0:58,0:58:100:0,174,255	0/0:50,0:50:99:0,150,255	0/0:55,0:55:100:0,165,255	0/0:65,0:65:100:0,195,255	0/0:87,0:87:100:0,255,255	0/0:62,0:62:100:0,186,255	0/0:99,0:99:100:0,255,255	0/0:68,0:68:100:0,204,255	0/0:74,0:74:100:0,222,255	0/0:77,0:77:100:0,231,255	0/0:82,0:82:100:0,247,255	0/0:61,0:61:100:0,183,255	0/0:61,1:62:99:0,150,255	0/0:65,0:65:100:0,195,255	0/0:51,1:52:99:0,120,255	0/0:77,1:78:100:0,199,255	0/0:77,0:77:100:0,231,255	0/0:85,0:85:100:0,255,255	0/0:82,1:83:100:0,213,255	0/0:79,0:79:100:0,237,255	0/0:73,0:73:100:0,219,255	0/0:61,1:62:99:0,150,255	0/0:94,0:94:100:0,255,255	0/0:69,0:69:100:0,207,255	0/0:70,0:70:100:0,210,255	0/0:81,0:81:100:0,244,255	0/0:36,0:36:99:0,108,255	0/0:56,0:56:100:0,168,255	0/0:58,0:58:100:0,174,255	0/0:50,0:50:99:0,150,255	0/0:88,0:88:100:0,255,255	0/0:34,0:34:99:0,102,255	0/0:50,0:50:99:0,150,255	0/0:84,0:84:100:0,253,255	0/0:67,0:67:100:0,201,255	0/0:62,0:62:100:0,186,255	0/0:54,0:54:100:0,162,255	0/0:64,0:64:100:0,192,255	0/0:69,0:69:100:0,207,255	0/0:88,1:89:100:0,232,255	0/0:65,0:65:100:0,195,255	0/0:48,0:48:99:0,144,255	0/0:77,0:77:100:0,231,255	0/0:61,0:61:100:0,183,255	0/0:61,0:61:100:0,183,255	0/0:60,0:60:100:0,180,255	0/0:67,0:67:100:0,201,255	0/0:61,0:61:100:0,183,255	0/0:80,0:80:100:0,240,255	0/0:85,0:85:100:0,255,255	0/0:113,0:113:100:0,255,255	0/0:57,0:57:100:0,171,255	0/0:61,0:61:100:0,183,255	0/0:73,0:73:100:0,219,255	0/0:42,0:42:99:0,126,255	0/0:57,0:57:100:0,171,255	0/0:76,0:76:100:0,228,255	0/0:85,0:85:100:0,255,255	0/0:61,0:61:100:0,183,255	0/0:56,0:56:100:0,168,255	1/1:1,193:194:100:255,255,0	1/1:10,245:255:100:255,255,0	0/0:72,0:72:100:0,216,255	0/0:171,0:171:100:0,255,255	0/0:142,0:142:100:0,255,255	0/0:297,1:298:100:0,255,255	0/0:84,0:84:100:0,253,255	0/0:79,0:79:100:0,237,255	0/0:94,0:94:100:0,255,255	0/0:114,0:114:100:0,255,255	1/1:0,74:74:100:255,222,0	0/0:89,0:89:100:0,255,255	0/0:111,0:111:100:0,255,255	0/0:110,0:110:100:0,255,255	0/0:82,0:82:100:0,247,255	0/0:129,0:129:100:0,255,255	0/0:67,0:67:100:0,201,255	0/0:71,0:71:100:0,213,255	0/0:89,0:89:100:0,255,255	0/0:113,0:113:100:0,255,255	0/0:96,1:97:100:0,255,255	0/0:149,0:149:100:0,255,255	0/0:96,0:96:100:0,255,255	0/0:77,0:77:100:0,231,255
ARME14_CTG_10	1871548	SARME14_CTG_10_1871548	T	A	.	PASS	AB=0;ABP=0;AC=5;AF=0.0188679;AN=265;ANN=A|intergenic_region|MODIFIER|EKO05_006715-EKO05_006717|EKO05_006715-EKO05_006717|intergenic_region|EKO05_006715-EKO05_006717|||n.1871548T>A||||||;AO=426;CIGAR=1X;DPB=21075;DPRA=1.11676;EPP=25.2144;EPPR=529.013;GTI=0;LEN=1;MEANALT=1;MQM=60;MQMR=59.9968;NS=265;NUMALT=1;ODDS=92.0204;PAIRED=1;PAIREDR=0.999516;PAO=0;PQA=0;PQR=0;PRO=0;QA=15141;QR=753058;RO=20640;RPL=215;RPP=3.09186;RPPR=16.1944;RPR=211;RUN=1;SAF=207;SAP=3.74432;SAR=219;SRF=9243;SRP=491.141;SRR=11397;TYPE=snp;technology.Illumina=1;DP=18416	GT:AD:DP:GQ:PL	0/0:84,0:84:100:0,253,255	0/0:130,0:130:100:0,255,255	0/0:84,0:84:100:0,253,255	0/0:60,0:60:100:0,180,255	0/0:88,0:88:100:0,255,255	0/0:91,0:91:100:0,255,255	0/0:124,1:125:100:0,255,255	0/0:119,0:119:100:0,255,255	1/1:0,127:127:100:255,255,0	0/0:96,0:96:100:0,255,255	0/0:131,0:131:100:0,255,255	0/0:113,1:114:100:0,255,255	0/0:59,0:59:100:0,177,255	0/0:54,0:54:100:0,162,255	0/0:61,0:61:100:0,183,255	0/0:61,0:61:100:0,183,255	0/0:56,0:56:100:0,168,255	0/0:40,0:40:99:0,120,255	0/0:89,0:89:100:0,255,255	0/0:91,0:91:100:0,255,255	0/0:64,0:64:100:0,192,255	0/0:63,0:63:100:0,189,255	0/0:59,0:59:100:0,177,255	0/0:85,1:86:100:0,223,255	0/0:54,0:54:100:0,162,255	0/0:46,0:46:99:0,138,255	0/0:66,0:66:100:0,198,255	0/0:63,0:63:100:0,189,255	0/0:91,0:91:100:0,255,255	0/0:54,0:54:100:0,162,255	0/0:70,0:70:100:0,210,255	0/0:53,0:53:99:0,159,255	0/0:74,0:74:100:0,222,255	0/0:64,0:64:100:0,192,255	0/0:68,1:69:100:0,172,255	0/0:62,0:62:100:0,186,255	0/0:60,0:60:100:0,180,255	0/0:68,0:68:100:0,204,255	0/0:56,0:56:100:0,168,255	0/0:55,0:55:100:0,165,255	0/0:55,0:55:100:0,165,255	0/0:63,0:63:100:0,189,255	0/0:61,0:61:100:0,183,255	0/0:69,0:69:100:0,207,255	0/0:63,0:63:100:0,189,255	0/0:42,0:42:99:0,126,255	0/0:52,0:52:99:0,156,255	0/0:61,0:61:100:0,183,255	0/0:70,0:70:100:0,210,255	0/0:310,0:310:100:0,255,255	0/0:62,0:62:100:0,186,255	0/0:64,0:64:100:0,192,255	0/0:74,0:74:100:0,222,255	0/0:56,0:56:100:0,168,255	0/0:42,0:42:99:0,126,255	0/0:66,0:66:100:0,198,255	0/0:61,0:61:100:0,183,255	0/0:53,0:53:99:0,159,255	0/0:60,0:60:100:0,180,255	0/0:55,0:55:100:0,165,255	0/0:62,0:62:100:0,186,255	0/0:53,0:53:99:0,159,255	0/0:54,0:54:100:0,162,255	0/0:54,1:55:99:0,130,255	0/0:54,0:54:100:0,162,255	0/0:53,0:53:99:0,159,255	0/0:41,0:41:99:0,123,255	0/0:50,1:51:99:0,117,255	1/1:0,55:55:100:255,165,0	1/1:0,101:101:100:255,255,0	0/0:36,0:36:99:0,108,255	0/0:58,0:58:100:0,174,255	0/0:42,0:42:99:0,126,255	0/0:81,0:81:100:0,244,255	0/0:92,0:92:100:0,255,255	0/0:53,0:53:99:0,159,255	0/0:61,0:61:100:0,183,255	0/0:56,0:56:100:0,168,255	0/0:82,0:82:100:0,247,255	0/0:73,0:73:100:0,219,255	0/0:66,0:66:100:0,198,255	0/0:69,0:69:100:0,207,255	0/0:54,0:54:100:0,162,255	0/0:55,0:55:100:0,165,255	0/0:81,0:81:100:0,244,255	0/0:52,1:53:99:0,124,255	0/0:68,0:68:100:0,204,255	0/0:52,0:52:99:0,156,255	0/0:66,0:66:100:0,198,255	0/0:70,0:70:100:0,210,255	0/0:53,0:53:99:0,159,255	0/0:67,0:67:100:0,201,255	0/0:75,0:75:100:0,225,255	0/0:48,0:48:99:0,144,255	0/0:80,0:80:100:0,240,255	0/0:64,0:64:100:0,192,255	0/0:47,1:48:99:0,108,255	0/0:59,0:59:100:0,177,255	0/0:60,0:60:100:0,180,255	0/0:52,0:52:99:0,156,255	0/0:62,0:62:100:0,186,255	0/0:82,1:83:100:0,213,255	0/0:100,0:100:100:0,255,255	0/0:79,0:79:100:0,237,255	0/0:56,0:56:100:0,168,255	0/0:75,0:75:100:0,225,255	0/0:77,0:77:100:0,231,255	0/0:102,0:102:100:0,255,255	0/0:55,0:55:100:0,165,255	0/0:96,0:96:100:0,255,255	0/0:102,0:102:100:0,255,255	0/0:63,0:63:100:0,189,255	0/0:53,0:53:99:0,159,255	0/0:69,0:69:100:0,207,255	0/0:79,0:79:100:0,237,255	0/0:71,0:71:100:0,213,255	0/0:78,0:78:100:0,234,255	0/0:88,0:88:100:0,255,255	0/0:128,0:128:100:0,255,255	0/0:93,0:93:100:0,255,255	0/0:80,0:80:100:0,240,255	0/0:67,0:67:100:0,201,255	0/0:89,0:89:100:0,255,255	0/0:104,0:104:100:0,255,255	0/0:83,0:83:100:0,250,255	0/0:91,0:91:100:0,255,255	0/0:96,0:96:100:0,255,255	0/0:80,0:80:100:0,240,255	0/0:62,0:62:100:0,186,255	0/0:73,1:74:100:0,187,255	0/0:79,0:79:100:0,237,255	0/0:67,0:67:100:0,201,255	./.:0,0:0	./.:0,0:0	0/0:106,0:106:100:0,255,255	0/0:64,0:64:100:0,192,255	0/0:88,0:88:100:0,255,255	0/0:101,0:101:100:0,255,255	0/0:92,0:92:100:0,255,255	0/0:101,0:101:100:0,255,255	0/0:103,0:103:100:0,255,255	0/0:95,0:95:100:0,255,255	0/0:83,0:83:100:0,250,255	0/0:98,0:98:100:0,255,255	0/0:68,1:69:100:0,172,255	0/0:86,0:86:100:0,255,255	0/0:89,0:89:100:0,255,255	0/0:71,0:71:100:0,213,255	0/0:54,0:54:100:0,162,255	0/0:76,0:76:100:0,228,255	0/0:115,0:115:100:0,255,255	0/0:80,0:80:100:0,240,255	0/0:111,0:111:100:0,255,255	0/0:82,0:82:100:0,247,255	0/0:67,0:67:100:0,201,255	0/0:95,0:95:100:0,255,255	0/0:69,0:69:100:0,207,255	0/0:82,0:82:100:0,247,255	0/0:81,0:81:100:0,244,255	0/0:119,0:119:100:0,255,255	0/0:63,0:63:100:0,189,255	0/0:100,0:100:100:0,255,255	0/0:118,0:118:100:0,255,255	0/0:89,0:89:100:0,255,255	0/0:91,0:91:100:0,255,255	0/0:79,0:79:100:0,237,255	0/0:71,0:71:100:0,213,255	0/0:59,0:59:100:0,177,255	0/0:99,0:99:100:0,255,255	0/0:128,0:128:100:0,255,255	0/0:82,0:82:100:0,247,255	0/0:72,0:72:100:0,216,255	0/0:64,0:64:100:0,192,255	0/0:103,0:103:100:0,255,255	0/0:79,0:79:100:0,237,255	0/0:87,0:87:100:0,255,255	0/0:126,0:126:100:0,255,255	0/0:43,0:43:99:0,129,255	0/0:67,0:67:100:0,201,255	0/0:97,0:97:100:0,255,255	0/0:86,0:86:100:0,255,255	0/0:97,0:97:100:0,255,255	0/0:83,0:83:100:0,250,255	0/0:77,0:77:100:0,231,255	0/0:54,0:54:100:0,162,255	0/0:95,0:95:100:0,255,255	0/0:98,0:98:100:0,255,255	0/0:59,0:59:100:0,177,255	0/0:88,0:88:100:0,255,255	0/0:80,0:80:100:0,240,255	0/0:69,0:69:100:0,207,255	0/0:65,0:65:100:0,195,255	0/0:78,0:78:100:0,234,255	0/0:87,0:87:100:0,255,255	0/0:88,0:88:100:0,255,255	0/0:95,0:95:100:0,255,255	0/0:104,0:104:100:0,255,255	0/0:58,0:58:100:0,174,255	0/0:70,0:70:100:0,210,255	0/0:52,0:52:99:0,156,255	0/0:44,0:44:99:0,132,255	0/0:67,0:67:100:0,201,255	0/0:99,0:99:100:0,255,255	0/0:75,1:76:100:0,193,255	0/0:68,0:68:100:0,204,255	0/0:48,0:48:99:0,144,255	0/0:198,0:198:100:0,255,255	0/0:264,0:264:100:0,255,255	0/0:82,0:82:100:0,247,255	0/0:172,0:172:100:0,255,255	0/0:165,0:165:100:0,255,255	0/0:297,1:298:100:0,255,255	0/0:110,0:110:100:0,255,255	0/0:81,0:81:100:0,244,255	0/0:92,0:92:100:0,255,255	0/0:112,0:112:100:0,255,255	0/0:79,0:79:100:0,237,255	0/0:82,0:82:100:0,247,255	0/0:86,0:86:100:0,255,255	0/0:96,0:96:100:0,255,255	0/0:80,0:80:100:0,240,255	0/0:101,0:101:100:0,255,255	0/0:46,0:46:99:0,138,255	0/0:67,0:67:100:0,201,255	0/0:104,0:104:100:0,255,255	0/0:130,0:130:100:0,255,255	0/0:101,0:101:100:0,255,255	0/0:193,0:193:100:0,255,255	0/0:80,0:80:100:0,240,255	0/0:108,0:108:100:0,255,255
ARME14_CTG_10	1922864	SARME14_CTG_10_1922864	C	T	.	PASS	AB=0;ABP=0;AC=156;AF=0.59542;AN=262;ANN=T|downstream_gene_variant|MODIFIER|EKO05_006718|EKO05_006718|transcript|EKO05_006718-T1|protein_coding||c.*3840C>T|||||3840|,T|downstream_gene_variant|MODIFIER|EKO05_006719|EKO05_006719|transcript|EKO05_006719-T1|protein_coding||c.*1482C>T|||||1482|,T|downstream_gene_variant|MODIFIER|EKO05_006720|EKO05_006720|transcript|EKO05_006720-T1|protein_coding||c.*523C>T|||||523|,T|intergenic_region|MODIFIER|EKO05_006720-CHR_END|EKO05_006720-CHR_END|intergenic_region|EKO05_006720-CHR_END|||n.1922864C>T||||||;AO=3119;CIGAR=1X;DPB=6108;DPRA=4;EPP=763.287;EPPR=14.4074;GTI=5;LEN=1;MEANALT=1.04762;MQM=25.8756;MQMR=18.1743;NS=262;NUMALT=1;ODDS=0.210859;PAIRED=1;PAIREDR=0.996305;PAO=0;PQA=0;PQR=0;PRO=0;QA=112879;QR=108294;RO=2977;RPL=1406;RPP=68.6272;RPPR=659.923;RPR=1713;RUN=1;SAF=2128;SAP=903.046;SAR=991;SRF=1275;SRP=136.004;SRR=1702;TYPE=snp;technology.Illumina=1;DP=5369	GT:AD:DP:GQ:PL	0/0:17,9:26:100:246,0,255	1/1:18,20:38:100:255,0,255	1/1:17,15:32:100:255,0,255	1/1:7,6:13:100:177,0,213	0/0:15,6:21:99:153,0,255	1/1:1,15:16:94:255,12,0	1/1:1,11:12:50:255,0,0	1/1:0,14:14:99:255,42,0	1/1:21,22:43:100:255,0,255	./.:0,0:0	0/0:26,20:46:100:255,0,255	1/1:3,11:14:99:255,0,66	1/1:1,13:14:80:255,6,0	1/1:12,10:22:100:255,0,255	0/0:21,11:32:100:255,0,255	0/0:15,11:26:100:255,0,255	1/1:24,24:48:100:255,0,255	0/0:8,4:12:99:108,0,252	0/0:22,12:34:100:255,0,255	0/0:23,14:37:100:255,0,255	0/0:14,9:23:100:255,0,255	0/0:19,8:27:100:207,0,255	1/1:10,8:18:100:234,0,255	0/0:18,14:32:100:255,0,255	1/1:17,16:33:100:255,0,255	0/0:13,8:21:100:225,0,255	1/1:17,15:32:100:255,0,255	0/0:8,6:14:100:174,0,246	0/0:11,11:22:100:255,0,255	0/0:28,20:48:100:255,0,255	1/1:17,14:31:100:255,0,255	0/0:13,8:21:100:225,0,255	0/0:15,6:21:99:153,0,255	1/1:0,11:11:99:255,33,0	./.:0,0:0	1/1:0,15:15:99:255,45,0	1/1:0,12:12:99:255,36,0	1/1:0,10:10:99:255,30,0	1/1:0,10:10:99:255,30,0	./.:0,0:0	1/1:0,9:9:99:255,27,0	1/1:0,17:17:99:255,51,0	1/1:0,11:11:99:255,33,0	1/1:0,17:17:99:255,51,0	1/1:0,14:14:99:255,42,0	1/1:0,12:12:99:255,36,0	1/1:0,7:7:99:252,21,0	./.:0,0:0	1/1:11,13:24:100:255,0,255	1/1:68,53:121:100:255,0,255	0/0:22,11:33:100:255,0,255	1/1:0,11:11:99:255,33,0	0/0:20,14:34:100:255,0,255	1/1:18,12:30:100:255,0,255	0/0:11,6:17:100:165,0,255	0/0:20,8:28:100:204,0,255	0/0:19,8:27:100:207,0,255	1/1:12,9:21:100:255,0,255	0/0:16,10:26:100:255,0,255	0/0:17,7:24:100:180,0,255	1/1:13,16:29:100:255,0,255	1/1:9,12:21:100:255,0,255	1/1:14,11:25:100:255,0,255	0/0:7,6:13:100:177,0,213	1/1:11,10:21:100:255,0,255	0/0:8,4:12:99:108,0,252	0/0:12,10:22:100:255,0,255	1/1:7,7:14:100:210,0,210	1/1:12,13:25:100:255,0,255	0/0:26,19:45:100:255,0,255	1/1:0,14:14:99:255,42,0	0/0:13,9:22:100:255,0,255	0/0:14,7:21:100:189,0,255	1/1:14,11:25:100:255,0,255	0/0:23,9:32:100:228,0,255	0/0:25,10:35:100:255,0,255	1/1:11,12:23:100:255,0,255	1/1:16,13:29:100:255,0,255	0/0:22,13:35:100:255,0,255	0/0:21,10:31:100:255,0,255	0/0:14,5:19:99:123,0,255	0/0:24,3:27:99:27,0,255	./.:0,0:0	1/1:0,12:12:99:255,36,0	1/1:0,7:7:99:252,21,0	./.:0,0:0	1/1:0,11:11:99:255,33,0	1/1:11,13:24:100:255,0,255	0/0:22,9:31:100:231,0,255	0/0:20,9:29:100:237,0,255	0/0:16,1:17:97:0,15,255	1/1:0,8:8:99:255,24,0	1/1:0,12:12:99:255,36,0	0/0:7,5:12:99:144,0,216	0/0:15,7:22:100:186,0,255	0/0:17,9:26:100:246,0,255	./.:0,0:0	1/1:0,6:6:98:216,18,0	1/1:0,14:14:99:255,42,0	0/0:13,5:18:99:126,0,255	1/1:14,12:26:100:255,0,255	1/1:19,17:36:100:255,0,255	0/0:25,12:37:100:255,0,255	0/0:16,8:24:100:216,0,255	1/1:9,13:22:100:255,0,255	1/1:14,15:29:100:255,0,255	1/1:0,10:10:99:255,30,0	./.:0,0:0	1/1:0,8:8:99:255,24,0	1/1:0,11:11:99:255,33,0	0/0:26,12:38:100:255,0,255	1/1:13,24:37:100:255,0,255	0/0:22,12:34:100:255,0,255	0/0:28,18:46:100:255,0,255	0/0:19,13:32:100:255,0,255	1/1:19,19:38:100:255,0,255	0/0:20,11:31:100:255,0,255	0/0:29,16:45:100:255,0,255	0/0:30,11:41:100:255,0,255	0/0:25,12:37:100:255,0,255	0/0:24,9:33:100:225,0,255	0/0:20,13:33:100:255,0,255	1/1:20,15:35:100:255,0,255	1/1:18,14:32:100:255,0,255	0/0:24,6:30:99:126,0,255	1/1:19,16:35:100:255,0,255	0/0:24,16:40:100:255,0,255	1/1:20,16:36:100:255,0,255	0/0:13,9:22:100:255,0,255	0/0:19,10:29:100:255,0,255	0/0:24,18:42:100:255,0,255	0/0:22,14:36:100:255,0,255	0/0:20,1:21:99:0,28,255	0/0:24,9:33:100:225,0,255	1/1:21,23:44:100:255,0,255	1/1:21,16:37:100:255,0,255	0/0:35,14:49:100:255,0,255	1/1:0,11:11:99:255,33,0	0/0:25,12:37:100:255,0,255	1/1:0,14:14:99:255,42,0	1/1:0,10:10:99:255,30,0	1/1:0,8:8:99:255,24,0	0/0:22,19:41:100:255,0,255	1/1:16,11:27:100:255,0,255	0/0:22,15:37:100:255,0,255	1/1:0,16:16:99:255,48,0	1/1:0,10:10:99:255,30,0	1/1:18,12:30:100:255,0,255	1/1:0,12:12:99:255,36,0	1/1:0,9:9:99:255,27,0	1/1:0,12:12:99:255,36,0	1/1:0,10:10:99:255,30,0	1/1:0,9:9:99:255,27,0	1/1:0,16:16:99:255,48,0	1/1:0,14:14:99:255,42,0	1/1:0,21:21:99:255,63,0	1/1:0,12:12:99:255,36,0	./.:0,0:0	1/1:0,9:9:99:255,27,0	./.:0,0:0	1/1:0,13:13:99:255,39,0	1/1:0,11:11:99:255,33,0	1/1:0,24:24:99:255,72,0	0/0:23,10:33:100:255,0,255	1/1:0,12:12:99:255,36,0	1/1:0,12:12:99:255,36,0	1/1:0,16:16:99:255,48,0	1/1:0,9:9:99:255,27,0	1/1:0,12:12:99:255,36,0	1/1:0,20:20:99:255,60,0	1/1:0,15:15:99:255,45,0	1/1:0,8:8:99:255,24,0	1/1:0,12:12:99:255,36,0	1/1:0,15:15:99:255,45,0	1/1:0,12:12:99:255,36,0	1/1:0,9:9:99:255,27,0	0/0:27,16:43:100:255,0,255	./.:0,0:0	1/1:16,12:28:100:255,0,255	1/1:0,11:11:99:255,33,0	1/1:0,9:9:99:255,27,0	1/1:0,11:11:99:255,33,0	1/1:0,10:10:99:255,30,0	1/1:0,18:18:99:255,54,0	1/1:0,10:10:99:255,30,0	1/1:0,16:16:99:255,48,0	1/1:0,12:12:99:255,36,0	1/1:0,17:17:99:255,51,0	1/1:0,7:7:99:252,21,0	./.:0,0:0	1/1:0,7:7:99:252,21,0	1/1:0,18:18:99:255,54,0	1/1:0,15:15:99:255,45,0	1/1:0,13:13:99:255,39,0	1/1:1,8:9:88:255,0,9	0/0:26,8:34:100:186,0,255	0/0:19,15:34:100:255,0,255	0/0:21,12:33:100:255,0,255	0/0:21,13:34:100:255,0,255	1/1:18,17:35:100:255,0,255	0/0:13,8:21:100:225,0,255	0/0:26,15:41:100:255,0,255	0/0:25,12:37:100:255,0,255	0/0:31,3:34:78:6,0,255	0/0:19,9:28:100:240,0,255	0/0:22,9:31:100:231,0,255	0/0:44,30:74:100:255,0,255	0/0:50,27:77:100:255,0,255	1/1:13,30:43:100:255,0,255	1/1:2,31:33:99:255,28,0	0/0:47,20:67:100:255,0,255	1/1:0,49:49:99:255,147,0	0/0:14,6:20:99:156,0,255	0/0:16,5:21:99:117,0,255	1/1:15,12:27:100:255,0,255	0/0:26,13:39:100:255,0,255	1/1:7,11:18:100:255,0,198	1/1:14,12:26:100:255,0,255	1/1:18,11:29:100:255,0,255	1/1:7,10:17:100:255,0,201	1/1:18,14:32:100:255,0,255	1/1:13,12:25:100:255,0,255	0/0:9,4:13:99:105,0,255	1/1:20,20:40:100:255,0,255	0/0:10,6:16:100:168,0,255	0/0:24,14:38:100:255,0,255	1/1:11,16:27:100:255,0,255	0/0:26,15:41:100:255,0,255	0/0:13,3:16:99:60,0,255	1/1:10,15:25:100:255,0,255
ARME14_CTG_10	1922878	SARME14_CTG_10_1922878	T	C	.	PASS	AB=0;ABP=0;AC=94;AF=0.358779;AN=262;ANN=C|downstream_gene_variant|MODIFIER|EKO05_006718|EKO05_006718|transcript|EKO05_006718-T1|protein_coding||c.*3854T>C|||||3854|,C|downstream_gene_variant|MODIFIER|EKO05_006719|EKO05_006719|transcript|EKO05_006719-T1|protein_coding||c.*1496T>C|||||1496|,C|downstream_gene_variant|MODIFIER|EKO05_006720|EKO05_006720|transcript|EKO05_006720-T1|protein_coding||c.*537T>C|||||537|,C|intergenic_region|MODIFIER|EKO05_006720-CHR_END|EKO05_006720-CHR_END|intergenic_region|EKO05_006720-CHR_END|||n.1922878T>C||||||;AO=2932;CIGAR=1X;DPB=6277;DPRA=2.34748;EPP=1332.85;EPPR=473.464;GTI=7;LEN=1;MEANALT=1.07602;MQM=18.1658;MQMR=26.2813;NS=262;NUMALT=1;ODDS=0.0826034;PAIRED=0.996248;PAIREDR=0.999699;PAO=0;PQA=0;PQR=0;PRO=0;QA=107137;QR=120205;RO=3327;RPL=1931;RPP=643.565;RPPR=66.1383;RPR=1001;RUN=1;SAF=1235;SAP=161.089;SAR=1697;SRF=2307;SRP=1084.09;SRR=1020;TYPE=snp;technology.Illumina=1;DP=5554	GT:AD:DP:GQ:PL	0/0:10,16:26:100:255,0,255	0/0:26,17:43:100:255,0,255	0/0:18,15:33:100:255,0,255	0/0:6,7:13:100:213,0,177	1/1:8,15:23:100:255,0,219	0/0:16,0:16:99:0,48,255	0/0:11,1:12:50:0,0,255	0/0:15,0:15:99:0,45,255	0/0:24,21:45:100:255,0,255	./.:0,0:0	0/0:20,25:45:100:255,0,255	0/0:12,2:14:99:30,0,255	0/0:13,0:13:99:0,39,255	0/0:10,12:22:100:255,0,255	1/1:10,21:31:100:255,0,255	0/0:12,15:27:100:255,0,255	0/0:26,24:50:100:255,0,255	1/1:5,8:13:99:249,0,141	1/1:12,22:34:100:255,0,255	1/1:14,22:36:100:255,0,255	1/1:9,14:23:100:255,0,255	1/1:8,18:26:100:255,0,210	0/0:8,10:18:100:255,0,234	1/1:14,20:34:100:255,0,255	0/0:16,18:34:100:255,0,255	1/1:8,12:20:100:255,0,228	0/0:16,16:32:100:255,0,255	0/0:8,8:16:100:240,0,240	0/0:12,12:24:100:255,0,255	1/1:21,29:50:100:255,0,255	0/0:14,18:32:100:255,0,255	1/1:8,13:21:100:255,0,225	1/1:6,16:22:99:255,0,150	0/0:11,0:11:99:0,33,255	./.:0,0:0	0/0:17,0:17:99:0,51,255	0/0:12,0:12:99:0,36,255	0/0:10,0:10:99:0,30,255	0/0:10,0:10:99:0,30,255	./.:0,0:0	0/0:10,0:10:99:0,30,255	0/0:17,0:17:99:0,51,255	0/0:11,0:11:99:0,33,255	0/0:16,0:16:99:0,48,255	0/0:18,0:18:99:0,54,255	0/0:13,0:13:99:0,39,255	0/0:7,0:7:99:0,21,252	./.:0,0:0	0/0:14,11:25:100:255,0,255	0/0:54,68:122:100:255,0,255	1/1:11,22:33:100:255,0,255	0/0:11,0:11:99:0,33,255	0/0:16,19:35:100:255,0,255	0/0:13,19:32:100:255,0,255	1/1:8,11:19:100:255,0,231	1/1:8,19:27:100:255,0,207	1/1:11,18:29:100:255,0,255	0/0:9,12:21:100:255,0,255	1/1:10,14:24:100:255,0,255	1/1:8,19:27:100:255,0,207	0/0:16,12:28:100:255,0,255	0/0:12,10:22:100:255,0,255	0/0:12,14:26:100:255,0,255	1/1:7,8:15:100:243,0,207	0/0:12,11:23:100:255,0,255	1/1:5,8:13:99:249,0,141	1/1:11,13:24:100:255,0,255	0/0:7,7:14:100:210,0,210	0/0:13,11:24:100:255,0,255	1/1:19,28:47:100:255,0,255	0/0:15,0:15:99:0,45,255	1/1:9,12:21:100:255,0,255	1/1:7,15:22:100:255,0,186	0/0:12,12:24:100:255,0,255	1/1:9,20:29:100:255,0,237	1/1:11,27:38:100:255,0,255	0/0:14,11:25:100:255,0,255	0/0:13,17:30:100:255,0,255	1/1:14,22:36:100:255,0,255	1/1:11,22:33:100:255,0,255	1/1:5,13:18:99:255,0,126	1/1:5,24:29:99:255,0,93	./.:0,0:0	0/0:12,0:12:99:0,36,255	0/0:9,0:9:99:0,27,255	0/0:7,0:7:99:0,21,252	0/0:11,0:11:99:0,33,255	0/0:13,11:24:100:255,0,255	1/1:11,23:34:100:255,0,255	1/1:11,19:30:100:255,0,255	1/1:2,17:19:96:255,0,15	0/0:8,0:8:99:0,24,255	0/0:12,0:12:99:0,36,255	1/1:5,6:11:99:183,0,147	1/1:7,16:23:100:255,0,183	1/1:10,17:27:100:255,0,255	0/0:7,0:7:99:0,21,252	0/0:7,0:7:99:0,21,252	0/0:16,0:16:99:0,48,255	1/1:6,13:19:99:255,0,159	0/0:14,13:27:100:255,0,255	0/0:18,19:37:100:255,0,255	1/1:13,25:38:100:255,0,255	0/0:10,16:26:100:255,0,255	0/0:13,9:22:100:255,0,255	0/0:15,14:29:100:255,0,255	0/0:11,0:11:99:0,33,255	0/0:8,0:8:99:0,24,255	0/0:9,0:9:99:0,27,255	0/0:13,0:13:99:0,39,255	1/1:14,26:40:100:255,0,255	0/0:24,12:36:100:255,0,255	1/1:12,22:34:100:255,0,255	1/1:18,27:45:100:255,0,255	1/1:14,19:33:100:255,0,255	0/0:20,20:40:100:255,0,255	1/1:11,20:31:100:255,0,255	1/1:17,30:47:100:255,0,255	1/1:11,30:41:100:255,0,255	1/1:13,24:37:100:255,0,255	0/0:10,22:32:100:255,0,255	1/1:15,19:34:100:255,0,255	0/0:16,19:35:100:255,0,255	0/0:17,21:38:100:255,0,255	1/1:7,22:29:100:255,0,165	0/0:19,19:38:100:255,0,255	1/1:17,25:42:100:255,0,255	0/0:17,20:37:100:255,0,255	1/1:9,13:22:100:255,0,255	1/1:12,18:30:100:255,0,255	1/1:18,23:41:100:255,0,255	1/1:14,21:35:100:255,0,255	1/1:3,20:23:99:255,0,39	1/1:10,22:32:100:255,0,255	0/0:23,23:46:100:255,0,255	0/0:19,21:40:100:255,0,255	1/1:14,34:48:100:255,0,255	0/0:11,0:11:99:0,33,255	1/1:12,22:34:100:255,0,255	0/0:14,0:14:99:0,42,255	0/0:10,0:10:99:0,30,255	0/0:7,0:7:99:0,21,252	1/1:19,22:41:100:255,0,255	0/0:15,16:31:100:255,0,255	1/1:17,22:39:100:255,0,255	0/0:17,0:17:99:0,51,255	0/0:11,0:11:99:0,33,255	0/0:12,18:30:100:255,0,255	0/0:13,0:13:99:0,39,255	0/0:12,0:12:99:0,36,255	0/0:12,0:12:99:0,36,255	0/0:11,0:11:99:0,33,255	0/0:9,0:9:99:0,27,255	0/0:17,0:17:99:0,51,255	0/0:14,0:14:99:0,42,255	0/0:23,0:23:99:0,69,255	0/0:13,0:13:99:0,39,255	0/0:7,0:7:99:0,21,252	0/0:10,0:10:99:0,30,255	./.:0,0:0	0/0:14,0:14:99:0,42,255	0/0:11,0:11:99:0,33,255	0/0:26,0:26:99:0,78,255	1/1:11,21:32:100:255,0,255	0/0:12,0:12:99:0,36,255	0/0:12,0:12:99:0,36,255	0/0:16,0:16:99:0,48,255	0/0:10,0:10:99:0,30,255	0/0:14,0:14:99:0,42,255	0/0:21,0:21:99:0,63,255	0/0:16,0:16:99:0,48,255	0/0:8,0:8:99:0,24,255	0/0:12,0:12:99:0,36,255	0/0:15,0:15:99:0,45,255	0/0:13,0:13:99:0,39,255	0/0:9,0:9:99:0,27,255	0/0:20,25:45:100:255,0,255	./.:0,0:0	0/0:13,16:29:100:255,0,255	0/0:13,0:13:99:0,39,255	0/0:9,0:9:99:0,27,255	0/0:13,0:13:99:0,39,255	0/0:10,0:10:99:0,30,255	0/0:18,0:18:99:0,54,255	0/0:10,0:10:99:0,30,255	0/0:16,0:16:99:0,48,255	0/0:13,0:13:99:0,39,255	0/0:17,0:17:99:0,51,255	0/0:8,0:8:99:0,24,255	./.:0,0:0	0/0:7,0:7:99:0,21,252	0/0:19,0:19:99:0,57,255	0/0:16,0:16:99:0,48,255	0/0:14,0:14:99:0,42,255	0/0:9,0:9:99:0,27,255	1/1:9,28:37:100:255,0,213	0/0:17,19:36:100:255,0,255	1/1:13,22:35:100:255,0,255	0/0:16,20:36:100:255,0,255	0/0:17,18:35:100:255,0,255	1/1:8,14:22:100:255,0,222	1/1:16,24:40:100:255,0,255	1/1:13,25:38:100:255,0,255	1/1:3,30:33:88:255,0,8	1/1:9,18:27:100:255,0,243	1/1:9,22:31:100:255,0,231	0/0:31,40:71:100:255,0,255	1/1:30,49:79:100:255,0,255	0/0:33,14:47:100:255,0,255	0/0:31,2:33:99:0,28,255	1/1:22,44:66:100:255,0,255	0/0:52,0:52:99:0,156,255	1/1:7,14:21:100:255,0,189	1/1:5,16:21:99:255,0,117	0/0:13,15:28:100:255,0,255	1/1:16,24:40:100:255,0,255	0/0:12,7:19:100:195,0,255	0/0:14,14:28:100:255,0,255	0/0:14,18:32:100:255,0,255	0/0:11,7:18:100:198,0,255	0/0:16,18:34:100:255,0,255	0/0:13,12:25:100:255,0,255	1/1:6,10:16:100:255,0,168	0/0:21,21:42:100:255,0,255	1/1:5,9:14:99:255,0,138	1/1:14,23:37:100:255,0,255	0/0:17,11:28:100:255,0,255	1/1:15,25:40:100:255,0,255	1/1:3,12:15:99:255,0,63	0/0:15,12:27:100:255,0,255
ARME14_CTG_10	1923427	SARME14_CTG_10_1923427	G	A	.	PASS	AB=0;ABP=0;AC=232;AF=0.868914;AN=267;ANN=A|downstream_gene_variant|MODIFIER|EKO05_006718|EKO05_006718|transcript|EKO05_006718-T1|protein_coding||c.*4403G>A|||||4403|,A|downstream_gene_variant|MODIFIER|EKO05_006719|EKO05_006719|transcript|EKO05_006719-T1|protein_coding||c.*2045G>A|||||2045|,A|downstream_gene_variant|MODIFIER|EKO05_006720|EKO05_006720|transcript|EKO05_006720-T1|protein_coding||c.*1086G>A|||||1086|,A|intergenic_region|MODIFIER|EKO05_006720-CHR_END|EKO05_006720-CHR_END|intergenic_region|EKO05_006720-CHR_END|||n.1923427G>A||||||;AO=7260;CIGAR=1X;DPB=11577;DPRA=1.47372;EPP=31.3842;EPPR=3.70244;GTI=3;LEN=1;MEANALT=1.08015;MQM=21.3798;MQMR=16.2929;NS=267;NUMALT=1;ODDS=0.470913;PAIRED=0.999725;PAIREDR=1;PAO=0;PQA=0;PQR=0;PRO=0;QA=261109;QR=155102;RO=4295;RPL=3384;RPP=75.4119;RPPR=2171.47;RPR=3876;RUN=1;SAF=514;SAP=11619.4;SAR=6746;SRF=3056;SRP=1672.18;SRR=1239;TYPE=snp;technology.Illumina=1;DP=10512	GT:AD:DP:GQ:PL	0/0:13,2:15:99:27,0,255	0/0:10,1:11:66:3,0,255	0/0:13,2:15:99:27,0,255	0/0:4,3:7:99:87,0,123	0/0:9,3:12:99:72,0,255	0/0:9,9:18:100:255,0,255	1/1:6,23:29:99:255,0,129	0/0:13,1:14:80:0,6,255	1/1:22,26:48:100:255,0,255	0/0:13,1:14:80:0,6,255	1/1:24,41:65:100:255,0,255	1/1:8,38:46:99:255,0,150	1/1:4,16:20:99:255,0,84	0/0:18,15:33:100:255,0,255	1/1:21,27:48:100:255,0,255	0/0:20,14:34:100:255,0,255	1/1:18,32:50:100:255,0,255	0/0:24,18:42:100:255,0,255	0/0:32,31:63:100:255,0,255	0/0:27,21:48:100:255,0,255	1/1:16,22:38:100:255,0,255	1/1:15,33:48:100:255,0,255	1/1:12,26:38:100:255,0,255	1/1:33,37:70:100:255,0,255	1/1:20,26:46:100:255,0,255	1/1:14,21:35:100:255,0,255	1/1:17,18:35:100:255,0,255	1/1:12,18:30:100:255,0,255	1/1:20,19:39:100:255,0,255	1/1:19,35:54:100:255,0,255	0/0:27,22:49:100:255,0,255	1/1:19,28:47:100:255,0,255	1/1:17,36:53:100:255,0,255	1/1:8,30:38:100:255,0,174	1/1:13,34:47:100:255,0,255	1/1:16,29:45:100:255,0,255	1/1:11,32:43:100:255,0,255	1/1:16,27:43:100:255,0,255	1/1:8,25:33:100:255,0,189	1/1:6,23:29:99:255,0,129	1/1:13,26:39:100:255,0,255	1/1:11,29:40:100:255,0,255	1/1:11,20:31:100:255,0,255	1/1:10,18:28:100:255,0,255	1/1:18,32:50:100:255,0,255	1/1:6,19:25:99:255,0,141	1/1:4,10:14:99:255,0,102	1/1:12,24:36:100:255,0,255	1/1:14,29:43:100:255,0,255	0/0:91,0:91:100:0,255,255	1/1:23,63:86:100:255,0,255	1/1:14,22:36:100:255,0,255	1/1:22,31:53:100:255,0,255	1/1:21,27:48:100:255,0,255	1/1:22,30:52:100:255,0,255	1/1:11,25:36:100:255,0,255	0/0:34,24:58:100:255,0,255	1/1:15,25:40:100:255,0,255	1/1:20,26:46:100:255,0,255	1/1:21,20:41:100:255,0,255	1/1:20,29:49:100:255,0,255	1/1:18,18:36:100:255,0,255	1/1:22,19:41:100:255,0,255	0/0:17,11:28:100:255,0,255	1/1:18,22:40:100:255,0,255	0/0:16,6:22:99:150,0,255	1/1:12,17:29:100:255,0,255	1/1:13,21:34:100:255,0,255	1/1:18,24:42:100:255,0,255	1/1:36,49:85:100:255,0,255	1/1:8,14:22:100:255,0,222	1/1:15,20:35:100:255,0,255	1/1:14,21:35:100:255,0,255	1/1:17,42:59:100:255,0,255	1/1:23,44:67:100:255,0,255	1/1:31,24:55:100:255,0,255	1/1:22,25:47:100:255,0,255	1/1:21,20:41:100:255,0,255	0/0:36,29:65:100:255,0,255	1/1:20,30:50:100:255,0,255	1/1:21,31:52:100:255,0,255	1/1:16,38:54:100:255,0,255	1/1:8,27:35:100:255,0,183	1/1:13,18:31:100:255,0,255	1/1:16,28:44:100:255,0,255	1/1:5,30:35:99:255,0,75	1/1:15,34:49:100:255,0,255	1/1:19,26:45:100:255,0,255	1/1:30,28:58:100:255,0,255	1/1:26,35:61:100:255,0,255	1/1:15,15:30:100:255,0,255	1/1:9,21:30:100:255,0,234	1/1:14,37:51:100:255,0,255	1/1:6,23:29:99:255,0,129	1/1:15,30:45:100:255,0,255	1/1:13,22:35:100:255,0,255	1/1:7,38:45:99:255,0,117	1/1:4,23:27:99:255,0,63	1/1:7,28:35:99:255,0,146	1/1:14,28:42:100:255,0,255	0/0:33,26:59:100:255,0,255	1/1:29,30:59:100:255,0,255	1/1:36,33:69:100:255,0,255	0/0:31,24:55:100:255,0,255	1/1:12,25:37:100:255,0,255	1/1:18,25:43:100:255,0,255	1/1:10,31:41:100:255,0,236	1/1:13,36:49:100:255,0,255	1/1:9,22:31:100:255,0,231	1/1:15,29:44:100:255,0,255	1/1:21,35:56:100:255,0,255	1/1:27,30:57:100:255,0,255	1/1:26,35:61:100:255,0,255	1/1:21,33:54:100:255,0,255	1/1:22,36:58:100:255,0,255	0/0:29,23:52:100:255,0,255	1/1:18,35:53:100:255,0,255	0/0:25,0:25:99:0,75,255	1/1:30,42:72:100:255,0,255	1/1:15,34:49:100:255,0,255	1/1:30,27:57:100:255,0,255	1/1:21,28:49:100:255,0,255	1/1:27,43:70:100:255,0,255	1/1:36,35:71:100:255,0,255	1/1:26,50:76:100:255,0,255	1/1:26,35:61:100:255,0,255	1/1:31,45:76:100:255,0,255	1/1:30,51:81:100:255,0,255	1/1:14,39:53:100:255,0,255	1/1:33,34:67:100:255,0,255	1/1:28,42:70:100:255,0,255	1/1:33,34:67:100:255,0,255	1/1:30,35:65:100:255,0,255	1/1:23,26:49:100:255,0,255	1/1:17,28:45:100:255,0,255	1/1:23,33:56:100:255,0,255	1/1:28,27:55:100:255,0,255	1/1:10,44:54:100:255,0,198	1/1:28,39:67:100:255,0,255	1/1:15,32:47:100:255,0,255	1/1:14,36:50:100:255,0,255	1/1:12,23:35:100:255,0,255	1/1:30,40:70:100:255,0,255	1/1:21,33:54:100:255,0,255	1/1:15,27:42:100:255,0,255	1/1:9,35:44:100:255,0,191	1/1:5,39:44:99:255,0,47	1/1:19,45:64:100:255,0,255	1/1:8,35:43:99:255,0,159	1/1:11,35:46:100:255,0,255	1/1:12,47:59:100:255,0,254	1/1:12,30:42:100:255,0,255	1/1:16,45:61:100:255,0,255	1/1:13,37:50:100:255,0,255	1/1:14,28:42:100:255,0,255	1/1:8,40:48:99:255,0,144	1/1:15,40:55:100:255,0,255	1/1:14,39:53:100:255,0,255	1/1:8,37:45:99:255,0,152	1/1:9,37:46:100:255,0,185	1/1:4,21:25:99:255,0,69	1/1:12,29:41:100:255,0,255	1/1:10,30:40:100:255,0,240	1/1:21,29:50:100:255,0,255	1/1:9,51:60:99:255,0,143	1/1:13,40:53:100:255,0,255	1/1:14,33:47:100:255,0,255	1/1:15,28:43:100:255,0,255	1/1:13,45:58:100:255,0,255	1/1:20,32:52:100:255,0,255	1/1:8,41:49:99:255,0,140	1/1:8,32:40:100:255,0,168	1/1:10,33:43:100:255,0,231	1/1:12,42:54:100:255,0,255	1/1:13,35:48:100:255,0,255	1/1:9,25:34:100:255,0,222	1/1:38,52:90:100:255,0,255	1/1:4,20:24:99:255,0,71	1/1:7,27:34:99:255,0,149	1/1:10,37:47:100:255,0,219	1/1:13,30:43:100:255,0,255	1/1:18,39:57:100:255,0,255	1/1:11,21:32:100:255,0,255	1/1:15,34:49:100:255,0,255	1/1:14,70:84:100:255,0,251	1/1:13,48:61:100:255,0,255	1/1:13,34:47:100:255,0,255	1/1:14,39:53:100:255,0,255	1/1:7,31:38:99:255,0,138	1/1:12,28:40:100:255,0,255	1/1:10,30:40:100:255,0,240	1/1:6,41:47:99:255,0,74	1/1:9,48:57:99:255,0,152	1/1:12,24:36:100:255,0,255	1/1:9,28:37:100:255,0,213	1/1:29,37:66:100:255,0,255	1/1:23,50:73:100:255,0,255	1/1:25,37:62:100:255,0,255	1/1:23,33:56:100:255,0,255	1/1:24,28:52:100:255,0,255	1/1:13,23:36:100:255,0,255	1/1:17,30:47:100:255,0,255	1/1:33,32:65:100:255,0,255	1/1:25,34:59:100:255,0,255	1/1:17,32:49:100:255,0,255	1/1:23,31:54:100:255,0,255	1/1:49,64:113:100:255,0,255	1/1:30,37:67:100:255,0,255	1/1:29,27:56:100:255,0,255	1/1:13,40:53:100:255,0,255	1/1:30,31:61:100:255,0,255	1/1:28,53:81:100:255,0,255	0/0:10,0:10:99:0,30,255	1/1:4,6:10:99:186,0,114	0/0:10,1:11:66:3,0,255	0/0:5,3:8:99:84,0,156	0/0:6,1:7:96:15,0,195	0/0:6,2:8:99:48,0,192	0/0:10,2:12:99:36,0,255	0/0:11,0:11:99:0,33,255	0/0:9,3:12:99:72,0,255	0/0:11,0:11:99:0,33,255	1/1:7,18:25:100:255,0,177	1/1:11,25:36:100:255,0,255	1/1:9,26:35:100:255,0,219	1/1:13,38:51:100:255,0,255	1/1:12,39:51:100:255,0,255	1/1:29,72:101:100:255,0,255	1/1:10,15:25:100:255,0,255	1/1:15,17:32:100:255,0,255
ARME14_CTG_11	4855	SARME14_CTG_11_4855	C	T	.	PASS	AB=0;ABP=0;AC=7;AF=0.0262172;AN=267;ANN=T|intergenic_region|MODIFIER|CHR_START-EKO05_006721|CHR_START-EKO05_006721|intergenic_region|CHR_START-EKO05_006721|||n.4855C>T||||||;AO=7748;CIGAR=1X;DPB=34197;DPRA=0;EPP=3208.63;EPPR=317.067;GTI=2;LEN=1;MEANALT=1.70037;MQM=30.4923;MQMR=49.7865;NS=267;NUMALT=1;ODDS=29.1177;PAIRED=0.998709;PAIREDR=0.998814;PAO=0;PQA=0;PQR=0;PRO=0;QA=276649;QR=865013;RO=26130;RPL=1801;RPP=4820.53;RPPR=733.092;RPR=5947;RUN=1;SAF=7158;SAP=12093.1;SAR=590;SRF=15740;SRP=2381.62;SRR=10390;TYPE=snp;technology.Illumina=1;DP=30177	GT:AD:DP:GQ:PL	0/0:99,13:112:99:131,0,255	0/0:123,29:152:100:255,0,255	0/0:135,26:161:100:255,0,255	0/0:47,8:55:99:123,0,255	0/0:127,19:146:100:245,0,255	0/0:94,17:111:100:255,0,255	0/0:102,51:153:100:255,0,255	0/0:128,25:153:100:255,0,255	0/0:169,54:223:100:255,0,255	0/0:91,15:106:100:221,0,255	0/0:162,39:201:100:255,0,255	0/0:102,33:135:100:255,0,255	0/0:67,18:85:100:255,0,255	0/0:88,23:111:100:255,0,255	0/0:92,37:129:100:255,0,255	0/0:77,35:112:100:255,0,255	0/0:106,35:141:100:255,0,255	0/0:52,11:63:100:207,0,255	0/0:107,27:134:100:255,0,255	0/0:104,30:134:100:255,0,255	0/0:97,29:126:100:255,0,255	0/0:77,25:102:100:255,0,255	0/0:67,22:89:100:255,0,255	0/0:123,24:147:100:255,0,255	0/0:80,24:104:100:255,0,255	0/0:77,21:98:100:255,0,255	0/0:95,27:122:100:255,0,255	0/0:55,37:92:100:255,0,255	0/0:102,33:135:100:255,0,255	0/0:77,28:105:100:255,0,255	0/0:89,23:112:100:255,0,255	0/0:79,27:106:100:255,0,255	0/0:81,32:113:100:255,0,255	0/0:72,28:100:100:255,0,255	0/0:82,17:99:100:255,0,255	0/0:103,33:136:100:255,0,255	0/0:86,13:99:100:170,0,255	0/0:92,34:126:100:255,0,255	0/0:81,26:107:100:255,0,255	0/0:57,26:83:100:255,0,255	0/0:69,15:84:100:255,0,255	0/0:79,27:106:100:255,0,255	0/0:78,21:99:100:255,0,255	0/0:68,29:97:100:255,0,255	0/0:105,26:131:100:255,0,255	0/0:70,25:95:100:255,0,255	0/0:53,18:71:100:255,0,255	0/0:83,22:105:100:255,0,255	0/0:85,32:117:100:255,0,255	0/0:390,89:479:100:255,0,255	0/0:86,24:110:100:255,0,255	0/0:74,18:92:100:255,0,255	0/0:104,29:133:100:255,0,255	0/0:103,18:121:100:255,0,255	0/0:79,10:89:99:92,0,255	0/0:82,20:102:100:255,0,255	0/0:97,26:123:100:255,0,255	0/0:70,18:88:100:255,0,255	0/0:75,31:106:100:255,0,255	0/0:90,24:114:100:255,0,255	0/0:93,34:127:100:255,0,255	0/0:83,16:99:100:255,0,255	0/0:66,26:92:100:255,0,255	0/0:64,23:87:100:255,0,255	0/0:86,23:109:100:255,0,255	0/0:54,9:63:99:134,0,255	0/0:63,23:86:100:255,0,255	0/0:63,17:80:100:255,0,255	0/0:84,21:105:100:255,0,255	0/0:141,59:200:100:255,0,255	0/0:61,16:77:100:255,0,255	0/0:79,24:103:100:255,0,255	0/0:78,14:92:100:227,0,255	0/0:102,23:125:100:255,0,255	0/0:120,28:148:100:255,0,255	0/0:63,28:91:100:255,0,255	0/0:79,18:97:100:255,0,255	0/0:105,21:126:100:255,0,255	0/0:96,25:121:100:255,0,255	0/0:111,28:139:100:255,0,255	0/0:89,20:109:100:255,0,255	0/0:89,33:122:100:255,0,255	0/0:57,11:68:100:192,0,255	0/0:81,25:106:100:255,0,255	0/0:96,28:124:100:255,0,255	0/0:80,15:95:100:255,0,255	0/0:96,26:122:100:255,0,255	0/0:86,23:109:100:255,0,255	0/0:74,27:101:100:255,0,255	0/0:93,35:128:100:255,0,255	0/0:92,30:122:100:255,0,255	0/0:108,29:137:100:255,0,255	0/0:112,37:149:100:255,0,255	0/0:70,22:92:100:255,0,255	0/0:92,19:111:100:255,0,255	0/0:66,23:89:100:255,0,255	0/0:92,27:119:100:255,0,255	1/1:16,16:32:100:255,0,255	1/1:33,56:89:100:255,0,255	0/0:93,27:120:100:255,0,255	0/0:87,22:109:100:255,0,255	0/0:102,27:129:100:255,0,255	0/0:126,48:174:100:255,0,255	0/0:94,34:128:100:255,0,255	0/0:82,27:109:100:255,0,255	0/0:88,25:113:100:255,0,255	0/0:119,32:151:100:255,0,255	0/0:114,31:145:100:255,0,255	0/0:91,38:129:100:255,0,255	0/0:95,29:124:100:255,0,255	0/0:102,29:131:100:255,0,255	0/0:79,36:115:100:255,0,255	0/0:111,32:143:100:255,0,255	0/0:127,22:149:100:255,0,255	0/0:89,31:120:100:255,0,255	0/0:104,43:147:100:255,0,255	0/0:74,23:97:100:255,0,255	0/0:116,46:162:100:255,0,255	0/0:139,45:184:100:255,0,255	0/0:81,27:108:100:255,0,255	0/0:102,46:148:100:255,0,255	0/0:120,33:153:100:255,0,255	0/0:135,26:161:100:255,0,255	0/0:117,47:164:100:255,0,255	0/0:117,38:155:100:255,0,255	0/0:133,42:175:100:255,0,255	0/0:119,31:150:100:255,0,255	0/0:125,35:160:100:255,0,255	1/1:17,31:48:100:255,0,255	0/0:108,28:136:100:255,0,255	0/0:123,37:160:100:255,0,255	0/0:123,32:155:100:255,0,255	1/1:17,33:50:100:255,0,255	1/1:34,29:63:100:255,0,255	0/0:118,33:151:100:255,0,255	0/0:83,29:112:100:255,0,255	0/0:100,33:133:100:255,0,255	0/0:121,38:159:100:255,0,255	0/0:92,41:133:100:255,0,255	0/0:113,36:149:100:255,0,255	0/0:128,34:162:100:255,0,255	0/0:78,32:110:100:255,0,255	0/0:121,33:154:100:255,0,255	0/0:88,33:121:100:255,0,255	0/0:83,30:113:100:255,0,255	0/0:120,36:156:100:255,0,255	0/0:76,24:100:100:255,0,255	0/0:103,28:131:100:255,0,255	0/0:77,33:110:100:255,0,255	0/0:115,26:141:100:255,0,255	0/0:139,30:169:100:255,0,255	0/0:92,21:113:100:255,0,255	0/0:141,49:190:100:255,0,255	0/0:104,28:132:100:255,0,255	0/0:86,31:117:100:255,0,255	0/0:102,29:131:100:255,0,255	0/0:115,23:138:100:255,0,255	0/0:120,32:152:100:255,0,255	0/0:95,22:117:100:255,0,255	0/0:131,40:171:100:255,0,255	0/0:88,30:118:100:255,0,255	0/0:125,35:160:100:255,0,255	0/0:153,40:193:100:255,0,255	0/0:101,40:141:100:255,0,255	0/0:93,28:121:100:255,0,255	0/0:104,34:138:100:255,0,255	0/0:105,30:135:100:255,0,255	0/0:88,18:106:100:255,0,255	0/0:132,35:167:100:255,0,255	0/0:128,41:169:100:255,0,255	0/0:104,44:148:100:255,0,255	0/0:91,44:135:100:255,0,255	0/0:95,22:117:100:255,0,255	0/0:133,42:175:100:255,0,255	0/0:100,29:129:100:255,0,255	0/0:86,30:116:100:255,0,255	0/0:162,49:211:100:255,0,255	0/0:61,22:83:100:255,0,255	0/0:102,26:128:100:255,0,255	0/0:136,38:174:100:255,0,255	0/0:106,30:136:100:255,0,255	0/0:147,40:187:100:255,0,255	0/0:94,31:125:100:255,0,255	0/0:106,44:150:100:255,0,255	1/1:30,47:77:100:255,0,255	0/0:135,40:175:100:255,0,255	0/0:122,45:167:100:255,0,255	0/0:104,29:133:100:255,0,255	0/0:118,59:177:100:255,0,255	1/1:17,25:42:100:255,0,255	0/0:93,29:122:100:255,0,255	0/0:123,36:159:100:255,0,255	0/0:115,31:146:100:255,0,255	0/0:107,35:142:100:255,0,255	0/0:128,35:163:100:255,0,255	0/0:127,37:164:100:255,0,255	0/0:138,43:181:100:255,0,255	0/0:104,28:132:100:255,0,255	0/0:97,50:147:100:255,0,255	0/0:98,27:125:100:255,0,255	0/0:60,12:72:100:215,0,255	0/0:96,27:123:100:255,0,255	0/0:102,38:140:100:255,0,255	0/0:107,33:140:100:255,0,255	0/0:104,36:140:100:255,0,255	0/0:70,26:96:100:255,0,255	0/0:237,63:300:100:255,0,255	0/0:229,57:286:100:255,0,255	0/0:90,26:116:100:255,0,255	0/0:229,76:305:100:255,0,255	0/0:188,60:248:100:255,0,255	0/0:338,86:424:100:255,0,255	0/0:126,20:146:100:255,0,255	0/0:93,9:102:98:17,0,255	0/0:107,19:126:100:255,0,255	0/0:146,14:160:99:23,0,255	0/0:91,14:105:100:188,0,255	0/0:98,19:117:100:255,0,255	0/0:102,7:109:99:0,76,255	0/0:114,15:129:99:152,0,255	0/0:118,26:144:100:255,0,255	0/0:126,19:145:100:248,0,255	0/0:66,21:87:100:255,0,255	0/0:116,23:139:100:255,0,255	0/0:95,26:121:100:255,0,255	0/0:132,29:161:100:255,0,255	0/0:89,23:112:100:255,0,255	0/0:155,37:192:100:255,0,255	0/0:92,36:128:100:255,0,255	0/0:118,31:149:100:255,0,255
ARME14_CTG_11	5425	SARME14_CTG_11_5425	G	A	.	PASS	AB=0;ABP=0;AC=4;AF=0.0150376;AN=266;ANN=A|intergenic_region|MODIFIER|CHR_START-EKO05_006721|CHR_START-EKO05_006721|intergenic_region|CHR_START-EKO05_006721|||n.5425G>A||||||;AO=5190;CIGAR=1X;DPB=26301;DPRA=1.33798;EPP=1422.61;EPPR=18.7774;GTI=0;LEN=1;MEANALT=1.20339;MQM=28.2617;MQMR=47.0291;NS=266;NUMALT=1;ODDS=54.8677;PAIRED=0.999037;PAIREDR=0.999383;PAO=0;PQA=0;PQR=0;PRO=0;QA=187510;QR=746944;RO=21055;RPL=819;RPP=5281.78;RPPR=1162.5;RPR=4371;RUN=1;SAF=4279;SAP=4749.05;SAR=911;SRF=8361;SRP=1939.33;SRR=12694;TYPE=snp;technology.Illumina=1;DP=23869	GT:AD:DP:GQ:PL	0/0:62,16:78:100:255,0,255	0/0:55,19:74:100:255,0,255	0/0:70,20:90:100:255,0,255	0/0:26,7:33:99:152,0,255	0/0:63,38:101:100:255,0,255	0/0:66,0:66:100:0,198,255	0/0:66,0:66:100:0,198,255	0/0:72,0:72:100:0,216,255	0/0:92,22:114:100:255,0,255	0/0:55,11:66:100:198,0,255	0/0:105,33:138:100:255,0,255	0/0:99,18:117:100:255,0,255	0/0:36,7:43:99:123,0,255	0/0:92,20:112:100:255,0,255	0/0:75,22:97:100:255,0,255	0/0:81,15:96:100:251,0,255	0/0:93,30:123:100:255,0,255	0/0:47,16:63:100:255,0,255	0/0:94,18:112:100:255,0,255	0/0:91,17:108:100:255,0,255	0/0:58,15:73:100:255,0,255	0/0:71,19:90:100:255,0,255	0/0:88,19:107:100:255,0,255	0/0:97,27:124:100:255,0,255	0/0:64,19:83:100:255,0,255	0/0:72,12:84:100:179,0,255	0/0:75,21:96:100:255,0,255	0/0:68,18:86:100:255,0,255	0/0:75,28:103:100:255,0,255	0/0:81,22:103:100:255,0,255	0/0:90,16:106:100:255,0,255	0/0:73,23:96:100:255,0,255	0/0:77,18:95:100:255,0,255	0/0:74,0:74:100:0,222,255	0/0:71,0:71:100:0,213,255	0/0:79,15:94:100:255,0,255	0/0:72,0:72:100:0,216,255	0/0:95,0:95:100:0,255,255	0/0:62,0:62:100:0,186,255	0/0:57,21:78:100:255,0,255	0/0:68,14:82:100:255,0,255	0/0:80,21:101:100:255,0,255	0/0:53,21:74:100:255,0,255	0/0:56,23:79:100:255,0,255	0/0:90,27:117:100:255,0,255	0/0:70,0:70:100:0,210,255	0/0:54,15:69:100:255,0,255	0/0:96,17:113:100:255,0,255	0/0:57,13:70:100:255,0,255	0/0:371,88:459:100:255,0,255	0/0:70,25:95:100:255,0,255	0/0:57,14:71:100:255,0,255	0/0:85,31:116:100:255,0,255	0/0:68,20:88:100:255,0,255	0/0:55,21:76:100:255,0,255	0/0:64,16:80:100:255,0,255	0/0:86,16:102:100:255,0,255	0/0:67,17:84:100:255,0,255	0/0:70,24:94:100:255,0,255	0/0:74,10:84:99:108,0,255	0/0:85,14:99:100:206,0,255	0/0:57,16:73:100:255,0,255	0/0:80,18:98:100:255,0,255	0/0:62,15:77:100:255,0,255	0/0:84,8:92:93:11,0,255	0/0:50,13:63:100:255,0,255	0/0:39,26:65:100:255,0,255	0/0:60,16:76:100:255,0,255	0/0:83,18:101:100:255,0,255	0/0:138,37:175:100:255,0,255	0/0:49,0:49:99:0,147,255	0/0:65,18:83:100:255,0,255	0/0:58,15:73:100:255,0,255	0/0:91,17:108:100:255,0,255	0/0:87,23:110:100:255,0,255	0/0:53,18:71:100:255,0,255	0/0:69,22:91:100:255,0,255	0/0:78,15:93:100:255,0,255	0/0:70,18:88:100:255,0,255	0/0:89,15:104:100:227,0,255	0/0:77,15:92:100:255,0,255	0/0:104,27:131:100:255,0,255	0/0:77,20:97:100:255,0,255	0/0:80,19:99:100:255,0,255	0/0:78,18:96:100:255,0,255	0/0:65,16:81:100:255,0,255	0/0:91,28:119:100:255,0,255	0/0:73,23:96:100:255,0,255	0/0:71,22:93:100:255,0,255	0/0:77,30:107:100:255,0,255	0/0:68,22:90:100:255,0,255	0/0:89,0:89:100:0,255,255	0/0:109,1:110:100:0,255,255	0/0:67,16:83:100:255,0,255	0/0:81,26:107:100:255,0,255	0/0:74,20:94:100:255,0,255	0/0:63,0:63:100:0,189,255	./.:0,0:0	0/0:17,0:17:99:0,51,255	0/0:66,22:88:100:255,0,255	0/0:84,25:109:100:255,0,255	0/0:87,23:110:100:255,0,255	0/0:131,27:158:100:255,0,255	0/0:82,26:108:100:255,0,255	0/0:71,19:90:100:255,0,255	0/0:88,19:107:100:255,0,255	0/0:93,27:120:100:255,0,255	0/0:83,26:109:100:255,0,255	0/0:67,18:85:100:255,0,255	0/0:109,1:110:100:0,255,255	0/0:120,26:146:100:255,0,255	0/0:78,19:97:100:255,0,255	0/0:86,21:107:100:255,0,255	0/0:85,26:111:100:255,0,255	0/0:78,30:108:100:255,0,255	0/0:96,32:128:100:255,0,255	0/0:76,28:104:100:255,0,255	0/0:117,34:151:100:255,0,255	0/0:123,31:154:100:255,0,255	0/0:68,18:86:100:255,0,255	0/0:109,27:136:100:255,0,255	0/0:84,22:106:100:255,0,255	0/0:115,34:149:100:255,0,255	0/0:109,33:142:100:255,0,255	0/0:121,29:150:100:255,0,255	0/0:107,27:134:100:255,0,255	0/0:127,29:156:100:255,0,255	0/0:93,32:125:100:255,0,255	1/1:0,29:29:99:255,87,0	0/0:89,28:117:100:255,0,255	0/0:104,27:131:100:255,0,255	0/0:95,29:124:100:255,0,255	1/1:0,47:47:99:255,141,0	1/1:0,65:65:100:255,195,0	0/0:100,26:126:100:255,0,255	0/0:84,24:108:100:255,0,255	0/0:102,26:128:100:255,0,255	0/0:114,21:135:100:255,0,255	0/0:104,22:126:100:255,0,255	0/0:120,32:152:100:255,0,255	0/0:105,57:162:100:255,0,255	0/0:78,32:110:100:255,0,255	0/0:107,29:136:100:255,0,255	0/0:106,24:130:100:255,0,255	0/0:95,25:120:100:255,0,255	0/0:113,34:147:100:255,0,255	0/0:73,18:91:100:255,0,255	0/0:88,18:106:100:255,0,255	0/0:64,21:85:100:255,0,255	0/0:96,29:125:100:255,0,255	0/0:122,36:158:100:255,0,255	0/0:92,27:119:100:255,0,255	0/0:133,15:148:99:95,0,255	0/0:79,31:110:100:255,0,255	0/0:87,30:117:100:255,0,255	0/0:110,34:144:100:255,0,255	0/0:106,18:124:100:255,0,255	0/0:92,20:112:100:255,0,255	0/0:74,14:88:100:239,0,255	0/0:98,25:123:100:255,0,255	0/0:67,14:81:100:255,0,255	0/0:102,25:127:100:255,0,255	0/0:109,33:142:100:255,0,255	0/0:86,16:102:100:255,0,255	0/0:105,0:105:100:0,255,255	0/0:109,0:109:100:0,255,255	0/0:111,0:111:100:0,255,255	0/0:88,0:88:100:0,255,255	0/0:121,25:146:100:255,0,255	0/0:119,38:157:100:255,0,255	0/0:111,29:140:100:255,0,255	0/0:76,18:94:100:255,0,255	0/0:62,23:85:100:255,0,255	0/0:121,28:149:100:255,0,255	0/0:90,25:115:100:255,0,255	0/0:82,16:98:100:255,0,255	0/0:129,52:181:100:255,0,255	0/0:51,15:66:100:255,0,255	0/0:76,22:98:100:255,0,255	0/0:87,23:110:100:255,0,255	0/0:93,28:121:100:255,0,255	0/0:114,35:149:100:255,0,255	0/0:77,0:77:100:0,231,255	0/0:103,0:103:100:0,255,255	1/1:0,29:29:99:255,87,0	0/0:87,0:87:100:0,255,255	0/0:112,0:112:100:0,255,255	0/0:84,19:103:100:255,0,255	0/0:83,0:83:100:0,250,255	./.:0,0:0	0/0:71,0:71:100:0,213,255	0/0:111,0:111:100:0,255,255	0/0:93,0:93:100:0,255,255	0/0:88,0:88:100:0,255,255	0/0:108,0:108:100:0,255,255	0/0:112,27:139:100:255,0,255	0/0:148,36:184:100:255,0,255	0/0:79,24:103:100:255,0,255	0/0:104,25:129:100:255,0,255	0/0:97,31:128:100:255,0,255	0/0:56,13:69:100:255,0,255	0/0:95,31:126:100:255,0,255	0/0:99,37:136:100:255,0,255	0/0:102,33:135:100:255,0,255	0/0:80,33:113:100:255,0,255	0/0:76,28:104:100:255,0,255	0/0:158,49:207:100:255,0,255	0/0:193,56:249:100:255,0,255	0/0:69,15:84:100:255,0,255	0/0:131,34:165:100:255,0,255	0/0:116,37:153:100:255,0,255	0/0:182,53:235:100:255,0,255	0/0:62,16:78:100:255,0,255	0/0:65,15:80:100:255,0,255	0/0:70,19:89:100:255,0,255	0/0:71,17:88:100:255,0,255	0/0:47,8:55:99:123,0,255	0/0:67,16:83:100:255,0,255	0/0:56,16:72:100:255,0,255	0/0:56,12:68:100:227,0,255	0/0:64,16:80:100:255,0,255	0/0:76,15:91:100:255,0,255	0/0:49,7:56:99:83,0,255	0/0:54,15:69:100:255,0,255	0/0:64,9:73:99:104,0,255	0/0:75,29:104:100:255,0,255	0/0:50,17:67:100:255,0,255	0/0:105,17:122:100:245,0,255	0/0:48,15:63:100:255,0,255	0/0:51,17:68:100:255,0,255
ARME14_CTG_11	5521	SARME14_CTG_11_5521	A	G	.	PASS	AB=0;ABP=0;AC=4;AF=0.0150943;AN=265;ANN=G|intergenic_region|MODIFIER|CHR_START-EKO05_006721|CHR_START-EKO05_006721|intergenic_region|CHR_START-EKO05_006721|||n.5521A>G||||||;AO=9165;CIGAR=1X;DPB=33375;DPRA=1.39797;EPP=282.961;EPPR=2275.61;GTI=0;LEN=1;MEANALT=1.30769;MQM=30.433;MQMR=59.4781;NS=265;NUMALT=1;ODDS=42.9633;PAIRED=0.999236;PAIREDR=0.998342;PAO=0;PQA=0;PQR=0;PRO=0;QA=328589;QR=871087;RO=24127;RPL=3438;RPP=1244.42;RPPR=166.796;RPR=5727;RUN=1;SAF=6689;SAP=4208.39;SAR=2476;SRF=12889;SRP=248.337;SRR=11238;TYPE=snp;technology.Illumina=1;DP=30376	GT:AD:DP:GQ:PL	0/0:56,9:65:99:129,0,255	0/0:76,11:87:99:135,0,255	0/0:79,14:93:100:224,0,255	0/0:38,7:45:99:117,0,255	0/0:73,22:95:100:255,0,255	0/0:68,0:68:100:0,204,255	0/0:83,0:83:100:0,250,255	0/0:90,0:90:100:0,255,255	0/0:103,49:152:100:255,0,255	0/0:66,14:80:100:255,0,255	0/0:118,46:164:100:255,0,255	0/0:91,32:123:100:255,0,255	0/0:50,16:66:100:255,0,255	0/0:87,29:116:100:255,0,255	0/0:90,36:126:100:255,0,255	0/0:86,33:119:100:255,0,255	0/0:120,33:153:100:255,0,255	0/0:62,20:82:100:255,0,255	0/0:102,34:136:100:255,0,255	0/0:93,32:125:100:255,0,255	0/0:54,28:82:100:255,0,255	0/0:76,25:101:100:255,0,255	0/0:104,27:131:100:255,0,255	0/0:101,45:146:100:255,0,255	0/0:67,29:96:100:255,0,255	0/0:84,27:111:100:255,0,255	0/0:95,35:130:100:255,0,255	0/0:76,24:100:100:255,0,255	0/0:104,44:148:100:255,0,255	0/0:119,31:150:100:255,0,255	0/0:108,38:146:100:255,0,255	0/0:83,36:119:100:255,0,255	0/0:85,40:125:100:255,0,255	0/0:85,0:85:100:0,255,255	0/0:88,0:88:100:0,255,255	0/0:92,33:125:100:255,0,255	0/0:80,0:80:100:0,240,255	0/0:98,0:98:100:0,255,255	0/0:75,0:75:100:0,225,255	0/0:74,25:99:100:255,0,255	0/0:70,21:91:100:255,0,255	0/0:95,34:129:100:255,0,255	0/0:50,35:85:100:255,0,255	0/0:81,34:115:100:255,0,255	0/0:101,45:146:100:255,0,255	0/0:79,0:79:100:0,237,255	0/0:57,38:95:100:255,0,255	0/0:96,16:112:100:239,0,255	0/0:72,28:100:100:255,0,255	0/0:390,157:547:100:255,0,255	0/0:81,39:120:100:255,0,255	0/0:65,24:89:100:255,0,255	0/0:95,42:137:100:255,0,255	0/0:91,29:120:100:255,0,255	0/0:68,33:101:100:255,0,255	0/0:95,34:129:100:255,0,255	0/0:101,36:137:100:255,0,255	0/0:73,45:118:100:255,0,255	0/0:77,42:119:100:255,0,255	0/0:74,24:98:100:255,0,255	0/0:94,35:129:100:255,0,255	0/0:76,26:102:100:255,0,255	0/0:82,32:114:100:255,0,255	0/0:72,17:89:100:255,0,255	0/0:84,21:105:100:255,0,255	0/0:59,23:82:100:255,0,255	0/0:59,39:98:100:255,0,255	0/0:65,26:91:100:255,0,255	0/0:93,36:129:100:255,0,255	0/0:157,74:231:100:255,0,255	0/0:47,0:47:99:0,141,255	0/0:63,34:97:100:255,0,255	0/0:59,18:77:100:255,0,255	0/0:103,35:138:100:255,0,255	0/0:97,45:142:100:255,0,255	0/0:73,34:107:100:255,0,255	0/0:76,36:112:100:255,0,255	0/0:74,43:117:100:255,0,255	0/0:86,34:120:100:255,0,255	0/0:96,38:134:100:255,0,255	0/0:78,31:109:100:255,0,255	0/0:125,52:177:100:255,0,255	0/0:86,32:118:100:255,0,255	0/0:76,35:111:100:255,0,255	0/0:95,40:135:100:255,0,255	0/0:71,24:95:100:255,0,255	0/0:101,51:152:100:255,0,255	0/0:93,45:138:100:255,0,255	0/0:90,31:121:100:255,0,255	0/0:90,52:142:100:255,0,255	0/0:72,47:119:100:255,0,255	0/0:106,0:106:100:0,255,255	0/0:123,0:123:100:0,255,255	0/0:72,33:105:100:255,0,255	0/0:87,55:142:100:255,0,255	0/0:93,24:117:100:255,0,255	0/0:74,0:74:100:0,222,255	./.:0,0:0	0/0:20,0:20:99:0,60,255	0/0:82,31:113:100:255,0,255	0/0:92,59:151:100:255,0,255	0/0:112,46:158:100:255,0,255	0/0:156,57:213:100:255,0,255	0/0:72,60:132:100:255,0,255	0/0:86,43:129:100:255,0,255	0/0:89,43:132:100:255,0,255	0/0:118,61:179:100:255,0,255	0/0:92,35:127:100:255,0,255	0/0:78,36:114:100:255,0,255	0/0:133,0:133:100:0,255,255	0/0:105,44:149:100:255,0,255	0/0:89,43:132:100:255,0,255	0/0:94,53:147:100:255,0,255	0/0:117,36:153:100:255,0,255	0/0:104,36:140:100:255,0,255	0/0:102,48:150:100:255,0,255	0/0:97,49:146:100:255,0,255	0/0:139,68:207:100:255,0,255	0/0:130,56:186:100:255,0,255	0/0:97,39:136:100:255,0,255	0/0:131,58:189:100:255,0,255	0/0:89,51:140:100:255,0,255	0/0:130,89:219:100:255,0,255	0/0:134,64:198:100:255,0,255	0/0:156,49:205:100:255,0,255	0/0:134,48:182:100:255,0,255	0/0:139,66:205:100:255,0,255	0/0:121,65:186:100:255,0,255	1/1:0,54:54:100:255,162,0	0/0:100,37:137:100:255,0,255	0/0:97,51:148:100:255,0,255	0/0:95,61:156:100:255,0,255	1/1:0,90:90:100:255,255,0	1/1:0,111:111:100:255,255,0	0/0:120,47:167:100:255,0,255	0/0:111,44:155:100:255,0,255	0/0:125,65:190:100:255,0,255	0/0:138,61:199:100:255,0,255	0/0:130,48:178:100:255,0,255	0/0:122,60:182:100:255,0,255	0/0:134,121:255:100:255,0,255	0/0:87,42:129:100:255,0,255	0/0:133,58:191:100:255,0,255	0/0:102,47:149:100:255,0,255	0/0:88,47:135:100:255,0,255	0/0:99,61:160:100:255,0,255	0/0:105,43:148:100:255,0,255	0/0:92,41:133:100:255,0,255	0/0:84,30:114:100:255,0,255	0/0:114,56:170:100:255,0,255	0/0:134,62:196:100:255,0,255	0/0:101,32:133:100:255,0,255	0/0:125,46:171:100:255,0,255	0/0:100,53:153:100:255,0,255	0/0:95,41:136:100:255,0,255	0/0:145,57:202:100:255,0,255	0/0:133,43:176:100:255,0,255	0/0:100,58:158:100:255,0,255	0/0:97,36:133:100:255,0,255	0/0:124,69:193:100:255,0,255	0/0:75,39:114:100:255,0,255	0/0:130,59:189:100:255,0,255	0/0:126,46:172:100:255,0,255	0/0:95,41:136:100:255,0,255	0/0:115,0:115:100:0,255,255	0/0:117,0:117:100:0,255,255	0/0:128,0:128:100:0,255,255	0/0:99,0:99:100:0,255,255	0/0:147,39:186:100:255,0,255	0/0:146,71:217:100:255,0,255	0/0:150,46:196:100:255,0,255	0/0:108,44:152:100:255,0,255	0/0:83,45:128:100:255,0,255	0/0:137,50:187:100:255,0,255	0/0:108,37:145:100:255,0,255	0/0:108,38:146:100:255,0,255	0/0:147,80:227:100:255,0,255	0/0:78,25:103:100:255,0,255	0/0:88,33:121:100:255,0,255	0/0:118,49:167:100:255,0,255	0/0:108,67:175:100:255,0,255	0/0:133,68:201:100:255,0,255	0/0:88,0:88:100:0,255,255	0/0:134,0:134:100:0,255,255	1/1:0,57:57:100:255,171,0	0/0:116,0:116:100:0,255,255	0/0:131,0:131:100:0,255,255	0/0:90,37:127:100:255,0,255	0/0:108,0:108:100:0,255,255	./.:0,0:0	0/0:80,0:80:100:0,240,255	0/0:116,0:116:100:0,255,255	0/0:110,0:110:100:0,255,255	0/0:102,0:102:100:0,255,255	0/0:110,0:110:100:0,255,255	0/0:127,58:185:100:255,0,255	0/0:160,63:223:100:255,0,255	0/0:105,46:151:100:255,0,255	0/0:118,52:170:100:255,0,255	0/0:117,66:183:100:255,0,255	0/0:65,24:89:100:255,0,255	0/0:99,58:157:100:255,0,255	0/0:109,54:163:100:255,0,255	0/0:118,57:175:100:255,0,255	0/0:77,53:130:100:255,0,255	0/0:88,36:124:100:255,0,255	0/0:182,87:269:100:255,0,255	0/0:215,68:283:100:255,0,255	0/0:66,32:98:100:255,0,255	0/0:153,71:224:100:255,0,255	0/0:124,46:170:100:255,0,255	0/0:184,75:259:100:255,0,255	0/0:72,12:84:100:179,0,255	0/0:62,6:68:93:11,0,255	0/0:57,11:68:100:192,0,255	0/0:97,14:111:100:170,0,255	0/0:60,9:69:99:116,0,255	0/0:81,12:93:99:153,0,255	0/0:67,10:77:99:129,0,255	0/0:66,8:74:99:65,0,255	0/0:82,9:91:99:50,0,255	0/0:72,13:85:100:212,0,255	0/0:54,26:80:100:255,0,255	0/0:59,20:79:100:255,0,255	0/0:68,19:87:100:255,0,255	0/0:95,51:146:100:255,0,255	0/0:52,27:79:100:255,0,255	0/0:121,43:164:100:255,0,255	0/0:60,34:94:100:255,0,255	0/0:58,28:86:100:255,0,255
ARME14_CTG_11	5567	SARME14_CTG_11_5567	T	C	.	PASS	AB=0;ABP=0;AC=5;AF=0.0188679;AN=265;ANN=C|intergenic_region|MODIFIER|CHR_START-EKO05_006721|CHR_START-EKO05_006721|intergenic_region|CHR_START-EKO05_006721|||n.5567T>C||||||;AO=10729;CIGAR=1X;DPB=35429;DPRA=1.51873;EPP=1789.5;EPPR=6.682;GTI=1;LEN=1;MEANALT=1.29661;MQM=31.9175;MQMR=59.2817;NS=265;NUMALT=1;ODDS=10.5625;PAIRED=0.998882;PAIREDR=0.998456;PAO=0;PQA=0;PQR=0;PRO=0;QA=384000;QR=882837;RO=24612;RPL=4657;RPP=408.246;RPPR=952.205;RPR=6072;RUN=1;SAF=5976;SAP=305.735;SAR=4753;SRF=14998;SRP=2560.52;SRR=9614;TYPE=snp;technology.Illumina=1;DP=32137	GT:AD:DP:GQ:PL	0/0:56,7:63:99:62,0,255	0/0:70,16:86:100:255,0,255	0/0:79,14:93:100:224,0,255	0/0:27,7:34:99:149,0,255	0/0:82,24:106:100:255,0,255	0/0:61,0:61:100:0,183,255	0/0:87,0:87:100:0,255,255	0/0:84,0:84:100:0,253,255	0/0:126,60:186:100:255,0,255	0/0:63,10:73:99:141,0,255	0/0:119,62:181:100:255,0,255	0/0:94,43:137:100:255,0,255	0/0:50,24:74:100:255,0,255	0/0:77,30:107:100:255,0,255	0/0:96,46:142:100:255,0,255	0/0:85,39:124:100:255,0,255	0/0:111,33:144:100:255,0,255	0/0:65,24:89:100:255,0,255	0/0:107,39:146:100:255,0,255	0/0:85,32:117:100:255,0,255	0/0:57,30:87:100:255,0,255	0/0:77,29:106:100:255,0,255	0/0:101,37:138:100:255,0,255	0/0:119,53:172:100:255,0,255	0/0:68,38:106:100:255,0,255	0/0:87,34:121:100:255,0,255	0/0:97,37:134:100:255,0,255	0/0:76,32:108:100:255,0,255	0/0:100,53:153:100:255,0,255	0/0:110,29:139:100:255,0,255	0/0:102,40:142:100:255,0,255	0/0:76,43:119:100:255,0,255	0/0:79,55:134:100:255,0,255	0/0:94,0:94:100:0,255,255	0/0:89,0:89:100:0,255,255	0/0:97,31:128:100:255,0,255	0/0:78,0:78:100:0,234,255	0/0:90,0:90:100:0,255,255	0/0:91,0:91:100:0,255,255	0/0:72,20:92:100:255,0,255	0/0:64,21:85:100:255,0,255	0/0:76,33:109:100:255,0,255	0/0:57,35:92:100:255,0,255	0/0:85,33:118:100:255,0,255	0/0:108,47:155:100:255,0,255	0/0:90,1:91:100:0,238,255	0/0:56,35:91:100:255,0,255	0/0:86,22:108:100:255,0,255	0/0:79,32:111:100:255,0,255	0/0:409,175:584:100:255,0,255	0/0:97,46:143:100:255,0,255	0/0:62,27:89:100:255,0,255	0/0:97,43:140:100:255,0,255	0/0:102,41:143:100:255,0,255	0/0:79,39:118:100:255,0,255	0/0:95,40:135:100:255,0,255	0/0:99,41:140:100:255,0,255	0/0:81,52:133:100:255,0,255	0/0:73,51:124:100:255,0,255	0/0:74,35:109:100:255,0,255	0/0:105,44:149:100:255,0,255	0/0:78,25:103:100:255,0,255	0/0:72,31:103:100:255,0,255	0/0:80,20:100:100:255,0,255	0/0:69,23:92:100:255,0,255	0/0:68,25:93:100:255,0,255	0/0:76,35:111:100:255,0,255	0/0:68,27:95:100:255,0,255	0/0:87,41:128:100:255,0,255	0/0:145,85:230:100:255,0,255	0/0:55,0:55:100:0,165,255	0/0:66,41:107:100:255,0,255	0/0:69,25:94:100:255,0,255	0/0:91,44:135:100:255,0,255	0/0:84,57:141:100:255,0,255	0/0:65,33:98:100:255,0,255	0/0:85,47:132:100:255,0,255	0/0:65,58:123:100:255,0,255	0/0:90,38:128:100:255,0,255	0/0:112,53:165:100:255,0,255	0/0:81,35:116:100:255,0,255	0/0:125,53:178:100:255,0,255	0/0:87,36:123:100:255,0,255	0/0:75,53:128:100:255,0,255	0/0:100,50:150:100:255,0,255	0/0:68,28:96:100:255,0,255	0/0:86,54:140:100:255,0,255	0/0:106,49:155:100:255,0,255	0/0:94,35:129:100:255,0,255	0/0:103,71:174:100:255,0,255	0/0:76,54:130:100:255,0,255	0/0:99,0:99:100:0,255,255	0/0:114,0:114:100:0,255,255	0/0:64,36:100:100:255,0,255	0/0:95,59:154:100:255,0,255	0/0:84,27:111:100:255,0,255	0/0:77,0:77:100:0,231,255	./.:0,0:0	0/0:18,0:18:99:0,54,255	0/0:87,40:127:100:255,0,255	0/0:91,63:154:100:255,0,255	0/0:114,48:162:100:255,0,255	0/0:150,73:223:100:255,0,255	0/0:96,64:160:100:255,0,255	0/0:104,51:155:100:255,0,255	0/0:103,47:150:100:255,0,255	0/0:120,66:186:100:255,0,255	0/0:101,35:136:100:255,0,255	0/0:95,35:130:100:255,0,255	0/0:116,1:117:100:0,255,255	0/0:108,54:162:100:255,0,255	0/0:85,47:132:100:255,0,255	0/0:93,60:153:100:255,0,255	0/0:114,40:154:100:255,0,255	0/0:102,35:137:100:255,0,255	0/0:97,49:146:100:255,0,255	0/0:96,48:144:100:255,0,255	0/0:154,83:237:100:255,0,255	0/0:134,62:196:100:255,0,255	0/0:104,51:155:100:255,0,255	0/0:132,62:194:100:255,0,255	0/0:79,66:145:100:255,0,255	0/0:136,89:225:100:255,0,255	0/0:135,83:218:100:255,0,255	0/0:151,55:206:100:255,0,255	0/0:141,57:198:100:255,0,255	0/0:152,82:234:100:255,0,255	0/0:144,82:226:100:255,0,255	1/1:0,65:65:100:255,195,0	0/0:103,46:149:100:255,0,255	0/0:117,52:169:100:255,0,255	0/0:105,63:168:100:255,0,255	1/1:0,105:105:100:255,255,0	1/1:0,109:109:100:255,255,0	0/0:115,71:186:100:255,0,255	0/0:117,52:169:100:255,0,255	0/0:129,86:215:100:255,0,255	0/0:146,84:230:100:255,0,255	0/0:133,61:194:100:255,0,255	0/0:119,62:181:100:255,0,255	0/0:132,144:276:100:255,0,255	0/0:81,51:132:100:255,0,255	0/0:141,69:210:100:255,0,255	0/0:108,55:163:100:255,0,255	0/0:94,51:145:100:255,0,255	0/0:102,74:176:100:255,0,255	0/0:104,45:149:100:255,0,255	0/0:95,51:146:100:255,0,255	0/0:80,37:117:100:255,0,255	0/0:105,64:169:100:255,0,255	0/0:133,70:203:100:255,0,255	0/0:118,39:157:100:255,0,255	0/0:118,60:178:100:255,0,255	0/0:109,71:180:100:255,0,255	0/0:95,41:136:100:255,0,255	0/0:143,50:193:100:255,0,255	0/0:121,57:178:100:255,0,255	0/0:119,76:195:100:255,0,255	0/0:107,47:154:100:255,0,255	0/0:136,84:220:100:255,0,255	0/0:67,46:113:100:255,0,255	0/0:140,69:209:100:255,0,255	0/0:134,66:200:100:255,0,255	0/0:101,53:154:100:255,0,255	0/0:106,0:106:100:0,255,255	0/0:108,0:108:100:0,255,255	0/0:130,0:130:100:0,255,255	0/0:82,0:82:100:0,247,255	0/0:139,61:200:100:255,0,255	0/0:140,74:214:100:255,0,255	0/0:144,61:205:100:255,0,255	0/0:114,56:170:100:255,0,255	0/0:97,49:146:100:255,0,255	0/0:127,61:188:100:255,0,255	0/0:107,38:145:100:255,0,255	0/0:106,54:160:100:255,0,255	0/0:144,90:234:100:255,0,255	0/0:88,29:117:100:255,0,255	0/0:101,40:141:100:255,0,255	0/0:127,66:193:100:255,0,255	0/0:107,64:171:100:255,0,255	0/0:127,76:203:100:255,0,255	0/0:98,0:98:100:0,255,255	0/0:137,0:137:100:0,255,255	1/1:0,75:75:100:255,225,0	0/0:130,0:130:100:0,255,255	0/0:128,0:128:100:0,255,255	0/0:92,51:143:100:255,0,255	0/0:108,0:108:100:0,255,255	./.:0,0:0	0/0:75,0:75:100:0,225,255	0/0:105,0:105:100:0,255,255	0/0:112,0:112:100:0,255,255	0/0:110,0:110:100:0,255,255	0/0:91,0:91:100:0,255,255	0/0:137,65:202:100:255,0,255	0/0:140,70:210:100:255,0,255	0/0:102,50:152:100:255,0,255	0/0:122,62:184:100:255,0,255	0/0:98,76:174:100:255,0,255	0/0:63,30:93:100:255,0,255	0/0:100,63:163:100:255,0,255	0/0:108,67:175:100:255,0,255	0/0:126,67:193:100:255,0,255	0/0:103,69:172:100:255,0,255	0/0:100,42:142:100:255,0,255	0/0:174,102:276:100:255,0,255	0/0:222,80:302:100:255,0,255	0/0:64,31:95:100:255,0,255	0/0:150,92:242:100:255,0,255	0/0:118,52:170:100:255,0,255	0/0:229,77:306:100:255,0,255	0/0:76,13:89:100:201,0,255	0/0:65,6:71:63:2,0,255	0/0:60,10:70:99:150,0,255	0/0:99,20:119:100:255,0,255	0/0:64,8:72:99:71,0,255	0/0:64,9:73:99:104,0,255	0/0:67,11:78:99:161,0,255	0/0:61,14:75:100:255,0,255	0/0:86,17:103:100:255,0,255	0/0:70,12:82:100:186,0,255	0/0:54,32:86:100:255,0,255	0/0:64,28:92:100:255,0,255	0/0:70,20:90:100:255,0,255	0/0:100,54:154:100:255,0,255	0/0:63,35:98:100:255,0,255	0/0:128,60:188:100:255,0,255	0/0:65,42:107:100:255,0,255	0/0:71,41:112:100:255,0,255
ARME14_CTG_11	22115	SARME14_CTG_11_22115	C	T	.	PASS	AB=0;ABP=0;AC=3;AF=0.0113208;AN=265;ANN=T|upstream_gene_variant|MODIFIER|EKO05_006723|EKO05_006723|transcript|EKO05_006723-T1|protein_coding||c.-2608G>A|||||2608|,T|downstream_gene_variant|MODIFIER|EKO05_006724|EKO05_006724|transcript|EKO05_006724-T1|protein_coding||c.*2013G>A|||||2013|,T|intergenic_region|MODIFIER|EKO05_006723-EKO05_006724|EKO05_006723-EKO05_006724|intergenic_region|EKO05_006723-EKO05_006724|||n.22115C>T||||||;AO=138;CIGAR=1X;DPB=13943;DPRA=1.41441;EPP=5.27618;EPPR=546.863;GTI=0;LEN=1;MEANALT=1.125;MQM=28.529;MQMR=28.5584;NS=265;NUMALT=1;ODDS=50.9434;PAIRED=1;PAIREDR=1;PAO=0;PQA=0;PQR=0;PRO=0;QA=4895;QR=487527;RO=13754;RPL=62;RPP=6.09442;RPPR=771.32;RPR=76;RUN=1;SAF=59;SAP=9.30442;SAR=79;SRF=5335;SRP=1504.61;SRR=8419;TYPE=snp;technology.Illumina=1;DP=12159	GT:AD:DP:GQ:PL	0/0:58,0:58:100:0,174,255	0/0:76,0:76:100:0,228,255	0/0:56,0:56:100:0,168,255	0/0:32,0:32:99:0,96,255	0/0:73,0:73:100:0,219,255	0/0:51,1:52:99:0,120,255	0/0:86,0:86:100:0,255,255	0/0:76,0:76:100:0,228,255	0/0:90,0:90:100:0,255,255	0/0:51,0:51:99:0,153,255	0/0:104,1:105:100:0,255,255	0/0:65,0:65:100:0,195,255	0/0:33,0:33:99:0,99,255	0/0:44,0:44:99:0,132,255	0/0:51,0:51:99:0,153,255	0/0:38,0:38:99:0,114,255	0/0:66,0:66:100:0,198,255	0/0:36,0:36:99:0,108,255	0/0:63,0:63:100:0,189,255	0/0:48,0:48:99:0,144,255	0/0:41,0:41:99:0,123,255	0/0:45,0:45:99:0,135,255	0/0:37,0:37:99:0,111,255	0/0:62,0:62:100:0,186,255	0/0:37,0:37:99:0,111,255	0/0:37,0:37:99:0,111,255	0/0:51,0:51:99:0,153,255	0/0:37,0:37:99:0,111,255	0/0:59,0:59:100:0,177,255	0/0:47,0:47:99:0,141,255	0/0:39,0:39:99:0,117,255	0/0:38,0:38:99:0,114,255	0/0:45,0:45:99:0,135,255	0/0:40,0:40:99:0,120,255	0/0:34,0:34:99:0,102,255	0/0:52,0:52:99:0,156,255	0/0:51,0:51:99:0,153,255	0/0:61,0:61:100:0,183,255	0/0:53,0:53:99:0,159,255	0/0:34,0:34:99:0,102,255	0/0:35,0:35:99:0,105,255	0/0:46,0:46:99:0,138,255	0/0:41,0:41:99:0,123,255	0/0:50,0:50:99:0,150,255	0/0:56,0:56:100:0,168,255	0/0:49,0:49:99:0,147,255	0/0:30,0:30:99:0,90,255	0/0:32,0:32:99:0,96,255	0/0:39,0:39:99:0,117,255	0/0:165,0:165:100:0,255,255	0/0:50,0:50:99:0,150,255	0/0:36,0:36:99:0,108,255	0/0:50,0:50:99:0,150,255	0/0:45,0:45:99:0,135,255	0/0:51,0:51:99:0,153,255	0/0:31,0:31:99:0,93,255	0/0:60,0:60:100:0,180,255	0/0:39,0:39:99:0,117,255	0/0:45,0:45:99:0,135,255	0/0:27,0:27:99:0,81,255	0/0:49,0:49:99:0,147,255	0/0:33,0:33:99:0,99,255	0/0:45,0:45:99:0,135,255	0/0:39,0:39:99:0,117,255	0/0:41,0:41:99:0,123,255	0/0:25,0:25:99:0,75,255	0/0:40,0:40:99:0,120,255	0/0:35,0:35:99:0,105,255	0/0:36,0:36:99:0,108,255	0/0:68,0:68:100:0,204,255	0/0:40,0:40:99:0,120,255	0/0:41,0:41:99:0,123,255	0/0:50,0:50:99:0,150,255	0/0:51,0:51:99:0,153,255	0/0:49,0:49:99:0,147,255	0/0:38,0:38:99:0,114,255	0/0:33,0:33:99:0,99,255	0/0:42,0:42:99:0,126,255	0/0:38,0:38:99:0,114,255	0/0:40,0:40:99:0,120,255	0/0:29,0:29:99:0,87,255	0/0:49,0:49:99:0,147,255	0/0:31,0:31:99:0,93,255	0/0:32,0:32:99:0,96,255	0/0:37,0:37:99:0,111,255	0/0:30,0:30:99:0,90,255	0/0:42,0:42:99:0,126,255	0/0:27,0:27:99:0,81,255	0/0:40,0:40:99:0,120,255	0/0:55,0:55:100:0,165,255	0/0:39,0:39:99:0,117,255	0/0:45,0:45:99:0,135,255	0/0:51,0:51:99:0,153,255	0/0:25,0:25:99:0,75,255	0/0:43,0:43:99:0,129,255	0/0:30,0:30:99:0,90,255	0/0:35,0:35:99:0,105,255	0/0:53,0:53:99:0,159,255	./.:0,0:0	0/0:43,0:43:99:0,129,255	0/0:39,0:39:99:0,117,255	0/0:39,0:39:99:0,117,255	0/0:62,0:62:100:0,186,255	0/0:48,0:48:99:0,144,255	0/0:51,0:51:99:0,153,255	0/0:55,0:55:100:0,165,255	0/0:63,0:63:100:0,189,255	0/0:54,0:54:100:0,162,255	0/0:36,0:36:99:0,108,255	0/0:56,0:56:100:0,168,255	0/0:43,0:43:99:0,129,255	0/0:56,0:56:100:0,168,255	0/0:58,0:58:100:0,174,255	0/0:54,0:54:100:0,162,255	0/0:43,0:43:99:0,129,255	0/0:40,0:40:99:0,120,255	0/0:49,0:49:99:0,147,255	0/0:75,0:75:100:0,225,255	0/0:73,0:73:100:0,219,255	0/0:56,0:56:100:0,168,255	0/0:51,0:51:99:0,153,255	0/0:48,0:48:99:0,144,255	0/0:62,0:62:100:0,186,255	0/0:73,0:73:100:0,219,255	0/0:51,0:51:99:0,153,255	0/0:59,0:59:100:0,177,255	0/0:59,0:59:100:0,177,255	0/0:54,0:54:100:0,162,255	./.:0,0:0	0/0:61,0:61:100:0,183,255	0/0:71,0:71:100:0,213,255	0/0:57,0:57:100:0,171,255	0/0:59,0:59:100:0,177,255	0/0:44,0:44:99:0,132,255	0/0:58,0:58:100:0,174,255	0/0:44,0:44:99:0,132,255	0/0:59,0:59:100:0,177,255	0/0:65,0:65:100:0,195,255	0/0:53,0:53:99:0,159,255	0/0:56,0:56:100:0,168,255	0/0:67,0:67:100:0,201,255	0/0:49,0:49:99:0,147,255	0/0:60,0:60:100:0,180,255	0/0:56,0:56:100:0,168,255	0/0:43,0:43:99:0,129,255	0/0:72,0:72:100:0,216,255	0/0:42,0:42:99:0,126,255	0/0:54,0:54:100:0,162,255	0/0:42,0:42:99:0,126,255	0/0:57,0:57:100:0,171,255	0/0:56,0:56:100:0,168,255	0/0:43,0:43:99:0,129,255	0/0:57,0:57:100:0,171,255	0/0:58,0:58:100:0,174,255	0/0:38,0:38:99:0,114,255	0/0:61,0:61:100:0,183,255	1/1:0,46:46:99:255,138,0	1/1:0,47:47:99:255,141,0	1/1:0,40:40:99:255,120,0	0/0:54,0:54:100:0,162,255	0/0:38,0:38:99:0,114,255	0/0:67,0:67:100:0,201,255	0/0:65,0:65:100:0,195,255	0/0:66,0:66:100:0,198,255	0/0:47,0:47:99:0,141,255	0/0:56,0:56:100:0,168,255	0/0:53,0:53:99:0,159,255	0/0:48,0:48:99:0,144,255	0/0:53,0:53:99:0,159,255	0/0:70,0:70:100:0,210,255	0/0:53,0:53:99:0,159,255	0/0:37,0:37:99:0,111,255	0/0:50,0:50:99:0,150,255	0/0:57,0:57:100:0,171,255	0/0:44,0:44:99:0,132,255	0/0:52,0:52:99:0,156,255	0/0:74,0:74:100:0,222,255	0/0:32,0:32:99:0,96,255	0/0:39,0:39:99:0,117,255	0/0:56,0:56:100:0,168,255	0/0:50,0:50:99:0,150,255	0/0:62,0:62:100:0,186,255	0/0:51,0:51:99:0,153,255	0/0:43,0:43:99:0,129,255	./.:0,0:0	0/0:57,0:57:100:0,171,255	0/0:57,0:57:100:0,171,255	0/0:39,0:39:99:0,117,255	0/0:60,0:60:100:0,180,255	0/0:29,0:29:99:0,87,255	0/0:46,0:46:99:0,138,255	0/0:41,0:41:99:0,123,255	0/0:44,0:44:99:0,132,255	0/0:39,0:39:99:0,117,255	0/0:47,0:47:99:0,141,255	0/0:88,0:88:100:0,255,255	0/0:70,0:70:100:0,210,255	0/0:49,0:49:99:0,147,255	0/0:57,0:57:100:0,171,255	0/0:52,0:52:99:0,156,255	0/0:30,0:30:99:0,90,255	0/0:55,0:55:100:0,165,255	0/0:62,0:62:100:0,186,255	0/0:49,0:49:99:0,147,255	0/0:42,0:42:99:0,126,255	0/0:35,0:35:99:0,105,255	0/0:143,0:143:100:0,255,255	0/0:163,0:163:100:0,255,255	0/0:57,0:57:100:0,171,255	0/0:130,0:130:100:0,255,255	0/0:132,0:132:100:0,255,255	0/0:179,1:180:100:0,255,255	0/0:54,0:54:100:0,162,255	0/0:54,0:54:100:0,162,255	0/0:60,0:60:100:0,180,255	0/0:83,0:83:100:0,250,255	0/0:56,0:56:100:0,168,255	0/0:75,0:75:100:0,225,255	0/0:68,0:68:100:0,204,255	0/0:72,0:72:100:0,216,255	0/0:62,0:62:100:0,186,255	0/0:75,0:75:100:0,225,255	0/0:38,0:38:99:0,114,255	0/0:73,0:73:100:0,219,255	0/0:85,0:85:100:0,255,255	0/0:67,0:67:100:0,201,255	0/0:55,0:55:100:0,165,255	0/0:122,0:122:100:0,255,255	0/0:60,0:60:100:0,180,255	0/0:63,0:63:100:0,189,255
ARME14_CTG_11	28226	SARME14_CTG_11_28226	A	G	.	PASS	AB=0;ABP=0;AC=4;AF=0.0150943;AN=265;ANN=G|upstream_gene_variant|MODIFIER|EKO05_006724|EKO05_006724|transcript|EKO05_006724-T1|protein_coding||c.-2446T>C|||||2446|,G|intergenic_region|MODIFIER|EKO05_006724-EKO05_006725|EKO05_006724-EKO05_006725|intergenic_region|EKO05_006724-EKO05_006725|||n.28226A>G||||||;AO=93;CIGAR=1X;DPB=5269;DPRA=1.30048;EPP=4.90158;EPPR=476.287;GTI=0;LEN=1;MEANALT=1;MQM=24.8495;MQMR=24.2213;NS=265;NUMALT=1;ODDS=17.1483;PAIRED=1;PAIREDR=1;PAO=0;PQA=0;PQR=0;PRO=0;QA=3417;QR=187174;RO=5165;RPL=39;RPP=8.26386;RPPR=9.16568;RPR=54;RUN=1;SAF=28;SAP=34.9753;SAR=65;SRF=1210;SRP=3170.89;SRR=3955;TYPE=snp;technology.Illumina=1;DP=4615	GT:AD:DP:GQ:PL	0/0:41,0:41:99:0,123,255	0/0:56,0:56:100:0,168,255	0/0:48,1:49:99:0,111,255	0/0:14,0:14:99:0,42,255	0/0:38,0:38:99:0,114,255	0/0:36,0:36:99:0,108,255	0/0:23,0:23:99:0,69,255	0/0:52,0:52:99:0,156,255	0/0:26,0:26:99:0,78,255	0/0:48,0:48:99:0,144,255	0/0:26,0:26:99:0,78,255	0/0:23,0:23:99:0,69,255	0/0:15,0:15:99:0,45,255	0/0:15,0:15:99:0,45,255	0/0:20,0:20:99:0,60,255	0/0:19,0:19:99:0,57,255	0/0:11,0:11:99:0,33,255	0/0:19,0:19:99:0,57,255	0/0:25,0:25:99:0,75,255	0/0:16,0:16:99:0,48,255	0/0:15,0:15:99:0,45,255	0/0:16,0:16:99:0,48,255	0/0:11,0:11:99:0,33,255	0/0:24,0:24:99:0,72,255	0/0:13,0:13:99:0,39,255	0/0:15,0:15:99:0,45,255	0/0:11,0:11:99:0,33,255	0/0:11,0:11:99:0,33,255	0/0:19,0:19:99:0,57,255	0/0:18,0:18:99:0,54,255	0/0:25,0:25:99:0,75,255	0/0:16,0:16:99:0,48,255	0/0:19,0:19:99:0,57,255	0/0:13,0:13:99:0,39,255	0/0:24,0:24:99:0,72,255	0/0:20,0:20:99:0,60,255	0/0:19,0:19:99:0,57,255	0/0:19,0:19:99:0,57,255	0/0:24,0:24:99:0,72,255	0/0:15,0:15:99:0,45,255	0/0:10,0:10:99:0,30,255	0/0:19,0:19:99:0,57,255	0/0:10,0:10:99:0,30,255	0/0:19,0:19:99:0,57,255	0/0:25,0:25:99:0,75,255	0/0:15,0:15:99:0,45,255	0/0:8,0:8:99:0,24,255	0/0:13,0:13:99:0,39,255	0/0:15,0:15:99:0,45,255	0/0:64,0:64:100:0,192,255	0/0:15,0:15:99:0,45,255	0/0:11,0:11:99:0,33,255	0/0:13,0:13:99:0,39,255	0/0:12,0:12:99:0,36,255	0/0:14,0:14:99:0,42,255	0/0:15,0:15:99:0,45,255	0/0:10,0:10:99:0,30,255	0/0:13,0:13:99:0,39,255	0/0:18,0:18:99:0,54,255	0/0:14,0:14:99:0,42,255	0/0:21,0:21:99:0,63,255	0/0:13,0:13:99:0,39,255	0/0:13,0:13:99:0,39,255	0/0:12,0:12:99:0,36,255	0/0:19,0:19:99:0,57,255	0/0:12,0:12:99:0,36,255	0/0:10,0:10:99:0,30,255	0/0:15,0:15:99:0,45,255	0/0:21,0:21:99:0,63,255	0/0:31,0:31:99:0,93,255	0/0:16,0:16:99:0,48,255	0/0:14,0:14:99:0,42,255	0/0:15,0:15:99:0,45,255	0/0:21,0:21:99:0,63,255	0/0:16,0:16:99:0,48,255	0/0:14,0:14:99:0,42,255	0/0:15,0:15:99:0,45,255	0/0:14,0:14:99:0,42,255	0/0:18,0:18:99:0,54,255	0/0:17,0:17:99:0,51,255	0/0:11,0:11:99:0,33,255	0/0:16,0:16:99:0,48,255	0/0:13,0:13:99:0,39,255	0/0:21,0:21:99:0,63,255	0/0:25,0:25:99:0,75,255	0/0:26,0:26:99:0,78,255	0/0:30,0:30:99:0,90,255	0/0:12,0:12:99:0,36,255	0/0:7,0:7:99:0,21,252	0/0:16,0:16:99:0,48,255	./.:0,0:0	0/0:13,0:13:99:0,39,255	0/0:15,0:15:99:0,45,255	0/0:15,0:15:99:0,45,255	0/0:14,0:14:99:0,42,255	0/0:8,0:8:99:0,24,255	0/0:13,0:13:99:0,39,255	0/0:17,0:17:99:0,51,255	./.:0,0:0	0/0:12,0:12:99:0,36,255	0/0:17,0:17:99:0,51,255	0/0:10,0:10:99:0,30,255	0/0:21,0:21:99:0,63,255	0/0:11,0:11:99:0,33,255	0/0:15,0:15:99:0,45,255	0/0:24,0:24:99:0,72,255	0/0:21,0:21:99:0,63,255	0/0:12,0:12:99:0,36,255	0/0:12,0:12:99:0,36,255	0/0:18,0:18:99:0,54,255	0/0:16,0:16:99:0,48,255	1/1:0,16:16:99:255,48,0	0/0:19,0:19:99:0,57,255	0/0:18,0:18:99:0,54,255	0/0:16,0:16:99:0,48,255	0/0:19,0:19:99:0,57,255	0/0:22,0:22:99:0,66,255	0/0:19,0:19:99:0,57,255	0/0:20,0:20:99:0,60,255	0/0:15,0:15:99:0,45,255	0/0:15,0:15:99:0,45,255	0/0:15,0:15:99:0,45,255	0/0:18,0:18:99:0,54,255	0/0:26,0:26:99:0,78,255	0/0:18,0:18:99:0,54,255	0/0:17,0:17:99:0,51,255	0/0:14,0:14:99:0,42,255	0/0:10,0:10:99:0,30,255	./.:0,0:0	0/0:20,0:20:99:0,60,255	0/0:18,0:18:99:0,54,255	0/0:14,0:14:99:0,42,255	0/0:18,0:18:99:0,54,255	0/0:23,0:23:99:0,69,255	0/0:15,0:15:99:0,45,255	0/0:14,0:14:99:0,42,255	0/0:18,0:18:99:0,54,255	0/0:14,0:14:99:0,42,255	0/0:13,0:13:99:0,39,255	0/0:14,0:14:99:0,42,255	0/0:19,0:19:99:0,57,255	0/0:14,0:14:99:0,42,255	0/0:8,0:8:99:0,24,255	0/0:18,0:18:99:0,54,255	0/0:13,0:13:99:0,39,255	0/0:21,0:21:99:0,63,255	0/0:12,0:12:99:0,36,255	0/0:15,0:15:99:0,45,255	0/0:11,0:11:99:0,33,255	0/0:26,0:26:99:0,78,255	0/0:13,0:13:99:0,39,255	0/0:13,0:13:99:0,39,255	0/0:17,0:17:99:0,51,255	0/0:14,0:14:99:0,42,255	0/0:21,0:21:99:0,63,255	0/0:14,0:14:99:0,42,255	0/0:15,0:15:99:0,45,255	0/0:15,0:15:99:0,45,255	0/0:16,0:16:99:0,48,255	0/0:21,0:21:99:0,63,255	0/0:10,0:10:99:0,30,255	0/0:15,0:15:99:0,45,255	0/0:34,0:34:99:0,102,255	0/0:22,0:22:99:0,66,255	0/0:14,0:14:99:0,42,255	0/0:17,0:17:99:0,51,255	0/0:12,0:12:99:0,36,255	0/0:18,0:18:99:0,54,255	0/0:30,0:30:99:0,90,255	0/0:13,0:13:99:0,39,255	0/0:15,0:15:99:0,45,255	0/0:21,0:21:99:0,63,255	0/0:16,0:16:99:0,48,255	0/0:19,0:19:99:0,57,255	0/0:21,0:21:99:0,63,255	0/0:14,0:14:99:0,42,255	0/0:27,0:27:99:0,81,255	0/0:15,0:15:99:0,45,255	1/1:0,9:9:99:255,27,0	0/0:14,0:14:99:0,42,255	0/0:9,0:9:99:0,27,255	0/0:16,0:16:99:0,48,255	0/0:18,0:18:99:0,54,255	0/0:20,0:20:99:0,60,255	0/0:27,0:27:99:0,81,255	0/0:25,0:25:99:0,75,255	0/0:14,0:14:99:0,42,255	0/0:15,0:15:99:0,45,255	0/0:17,0:17:99:0,51,255	./.:0,0:0	0/0:13,0:13:99:0,39,255	0/0:13,0:13:99:0,39,255	0/0:17,0:17:99:0,51,255	0/0:16,1:17:97:0,15,255	0/0:16,0:16:99:0,48,255	0/0:26,0:26:99:0,78,255	0/0:17,0:17:99:0,51,255	0/0:12,0:12:99:0,36,255	0/0:12,0:12:99:0,36,255	0/0:18,0:18:99:0,54,255	0/0:14,0:14:99:0,42,255	0/0:21,0:21:99:0,63,255	0/0:23,0:23:99:0,69,255	0/0:15,0:15:99:0,45,255	0/0:16,0:16:99:0,48,255	0/0:13,0:13:99:0,39,255	0/0:55,0:55:100:0,165,255	0/0:66,0:66:100:0,198,255	1/1:1,26:27:99:255,46,0	0/0:32,1:33:99:0,64,255	0/0:53,0:53:99:0,159,255	0/0:94,0:94:100:0,255,255	0/0:46,0:46:99:0,138,255	0/0:48,0:48:99:0,144,255	0/0:34,0:34:99:0,102,255	0/0:63,0:63:100:0,189,255	0/0:51,0:51:99:0,153,255	0/0:46,0:46:99:0,138,255	1/1:1,38:39:99:255,81,0	0/0:48,0:48:99:0,144,255	0/0:40,0:40:99:0,120,255	0/0:49,0:49:99:0,147,255	0/0:11,0:11:99:0,33,255	0/0:29,0:29:99:0,87,255	0/0:26,0:26:99:0,78,255	0/0:26,0:26:99:0,78,255	0/0:29,0:29:99:0,87,255	0/0:43,0:43:99:0,129,255	0/0:19,0:19:99:0,57,255	0/0:26,0:26:99:0,78,255
ARME14_CTG_11	32055	SARME14_CTG_11_32055	A	C	.	PASS	AB=0;ABP=0;AC=3;AF=0.0112782;AN=266;ANN=C|intergenic_region|MODIFIER|EKO05_006724-EKO05_006725|EKO05_006724-EKO05_006725|intergenic_region|EKO05_006724-EKO05_006725|||n.32055A>C||||||;AO=245;CIGAR=1X;DPB=18620;DPRA=1.01973;EPP=67.0466;EPPR=2480.14;GTI=0;LEN=1;MEANALT=1;MQM=59.9347;MQMR=59.8998;NS=266;NUMALT=1;ODDS=67.2696;PAIRED=0.995918;PAIREDR=0.999401;PAO=0;PQA=0;PQR=0;PRO=0;QA=8506;QR=663695;RO=18356;RPL=92;RPP=35.9901;RPPR=760.222;RPR=153;RUN=1;SAF=133;SAP=6.91895;SAR=112;SRF=9709;SRP=136.432;SRR=8647;TYPE=snp;technology.Illumina=1;DP=16225	GT:AD:DP:GQ:PL	0/0:84,0:84:100:0,253,255	0/0:112,0:112:100:0,255,255	0/0:71,1:72:100:0,181,255	0/0:36,0:36:99:0,108,255	0/0:74,0:74:100:0,222,255	0/0:105,0:105:100:0,255,255	0/0:100,0:100:100:0,255,255	0/0:108,0:108:100:0,255,255	0/0:116,0:116:100:0,255,255	0/0:79,0:79:100:0,237,255	0/0:170,0:170:100:0,255,255	0/0:87,0:87:100:0,255,255	0/0:66,0:66:100:0,198,255	0/0:49,0:49:99:0,147,255	0/0:59,0:59:100:0,177,255	0/0:55,0:55:100:0,165,255	0/0:76,0:76:100:0,228,255	0/0:49,0:49:99:0,147,255	0/0:58,0:58:100:0,174,255	0/0:72,0:72:100:0,216,255	0/0:54,0:54:100:0,162,255	0/0:49,0:49:99:0,147,255	0/0:57,0:57:100:0,171,255	0/0:79,0:79:100:0,237,255	0/0:53,0:53:99:0,159,255	0/0:51,0:51:99:0,153,255	0/0:68,0:68:100:0,204,255	0/0:36,0:36:99:0,108,255	0/0:67,0:67:100:0,201,255	0/0:49,0:49:99:0,147,255	0/0:67,0:67:100:0,201,255	0/0:51,0:51:99:0,153,255	0/0:57,0:57:100:0,171,255	0/0:45,0:45:99:0,135,255	0/0:54,0:54:100:0,162,255	0/0:53,0:53:99:0,159,255	0/0:54,0:54:100:0,162,255	0/0:84,0:84:100:0,253,255	0/0:51,0:51:99:0,153,255	0/0:35,0:35:99:0,105,255	0/0:44,0:44:99:0,132,255	0/0:69,0:69:100:0,207,255	0/0:54,0:54:100:0,162,255	0/0:66,0:66:100:0,198,255	0/0:74,0:74:100:0,222,255	0/0:54,0:54:100:0,162,255	0/0:38,0:38:99:0,114,255	0/0:51,0:51:99:0,153,255	0/0:48,0:48:99:0,144,255	0/0:245,0:245:100:0,255,255	0/0:57,0:57:100:0,171,255	0/0:44,0:44:99:0,132,255	0/0:61,0:61:100:0,183,255	0/0:61,0:61:100:0,183,255	0/0:43,0:43:99:0,129,255	0/0:45,0:45:99:0,135,255	0/0:66,0:66:100:0,198,255	0/0:55,0:55:100:0,165,255	0/0:63,0:63:100:0,189,255	0/0:52,0:52:99:0,156,255	0/0:65,0:65:100:0,195,255	0/0:45,0:45:99:0,135,255	0/0:40,0:40:99:0,120,255	0/0:35,0:35:99:0,105,255	0/0:50,0:50:99:0,150,255	0/0:44,0:44:99:0,132,255	0/0:35,0:35:99:0,105,255	0/0:47,0:47:99:0,141,255	0/0:45,0:45:99:0,135,255	0/0:111,0:111:100:0,255,255	0/0:43,0:43:99:0,129,255	0/0:51,0:51:99:0,153,255	0/0:48,0:48:99:0,144,255	0/0:42,0:42:99:0,126,255	0/0:79,0:79:100:0,237,255	0/0:51,0:51:99:0,153,255	0/0:43,0:43:99:0,129,255	0/0:43,0:43:99:0,129,255	0/0:70,0:70:100:0,210,255	0/0:51,0:51:99:0,153,255	0/0:56,0:56:100:0,168,255	0/0:57,0:57:100:0,171,255	1/1:0,37:37:99:255,111,0	0/0:61,0:61:100:0,183,255	0/0:56,0:56:100:0,168,255	0/0:45,0:45:99:0,135,255	0/0:71,0:71:100:0,213,255	0/0:56,0:56:100:0,168,255	0/0:56,0:56:100:0,168,255	0/0:58,0:58:100:0,174,255	0/0:43,0:43:99:0,129,255	0/0:69,0:69:100:0,207,255	0/0:78,0:78:100:0,234,255	0/0:49,0:49:99:0,147,255	0/0:58,0:58:100:0,174,255	0/0:51,0:51:99:0,153,255	0/0:44,0:44:99:0,132,255	0/0:41,0:41:99:0,123,255	0/0:8,0:8:99:0,24,255	0/0:42,0:42:99:0,126,255	0/0:57,0:57:100:0,171,255	0/0:64,0:64:100:0,192,255	0/0:68,0:68:100:0,204,255	0/0:55,0:55:100:0,165,255	0/0:52,0:52:99:0,156,255	0/0:68,0:68:100:0,204,255	0/0:48,0:48:99:0,144,255	0/0:72,0:72:100:0,216,255	0/0:59,0:59:100:0,177,255	0/0:62,0:62:100:0,186,255	0/0:67,0:67:100:0,201,255	0/0:55,0:55:100:0,165,255	0/0:74,0:74:100:0,222,255	0/0:87,0:87:100:0,255,255	0/0:65,0:65:100:0,195,255	0/0:48,1:49:99:0,111,255	0/0:69,0:69:100:0,207,255	0/0:80,0:80:100:0,240,255	0/0:101,0:101:100:0,255,255	0/0:62,0:62:100:0,186,255	0/0:65,0:65:100:0,195,255	0/0:75,0:75:100:0,225,255	0/0:67,0:67:100:0,201,255	0/0:85,1:86:100:0,223,255	0/0:87,0:87:100:0,255,255	0/0:70,0:70:100:0,210,255	0/0:92,0:92:100:0,255,255	0/0:80,0:80:100:0,240,255	./.:0,0:0	0/0:67,0:67:100:0,201,255	0/0:57,0:57:100:0,171,255	0/0:74,0:74:100:0,222,255	0/0:89,0:89:100:0,255,255	0/0:64,0:64:100:0,192,255	0/0:71,0:71:100:0,213,255	0/0:53,0:53:99:0,159,255	0/0:71,0:71:100:0,213,255	0/0:68,0:68:100:0,204,255	0/0:64,0:64:100:0,192,255	0/0:83,0:83:100:0,250,255	1/1:0,99:99:100:255,255,0	0/0:61,0:61:100:0,183,255	0/0:83,0:83:100:0,250,255	0/0:87,0:87:100:0,255,255	0/0:58,0:58:100:0,174,255	0/0:90,0:90:100:0,255,255	0/0:59,0:59:100:0,177,255	0/0:54,0:54:100:0,162,255	0/0:49,0:49:99:0,147,255	0/0:57,0:57:100:0,171,255	0/0:89,0:89:100:0,255,255	0/0:55,0:55:100:0,165,255	0/0:109,0:109:100:0,255,255	0/0:66,0:66:100:0,198,255	0/0:68,0:68:100:0,204,255	0/0:67,0:67:100:0,201,255	0/0:62,0:62:100:0,186,255	0/0:72,0:72:100:0,216,255	0/0:62,1:63:99:0,153,255	0/0:82,0:82:100:0,247,255	0/0:46,0:46:99:0,138,255	0/0:85,0:85:100:0,255,255	1/1:0,103:103:100:255,255,0	0/0:87,0:87:100:0,255,255	0/0:72,0:72:100:0,216,255	0/0:52,0:52:99:0,156,255	0/0:75,0:75:100:0,225,255	0/0:73,0:73:100:0,219,255	0/0:97,0:97:100:0,255,255	0/0:74,0:74:100:0,222,255	0/0:58,0:58:100:0,174,255	0/0:57,0:57:100:0,171,255	0/0:43,0:43:99:0,129,255	0/0:82,0:82:100:0,247,255	0/0:82,0:82:100:0,247,255	0/0:61,0:61:100:0,183,255	0/0:87,0:87:100:0,255,255	0/0:36,0:36:99:0,108,255	0/0:57,1:58:99:0,139,255	0/0:80,0:80:100:0,240,255	0/0:56,0:56:100:0,168,255	0/0:74,0:74:100:0,222,255	0/0:74,0:74:100:0,222,255	0/0:76,0:76:100:0,228,255	0/0:91,0:91:100:0,255,255	0/0:87,0:87:100:0,255,255	0/0:86,0:86:100:0,255,255	0/0:64,0:64:100:0,192,255	0/0:69,0:69:100:0,207,255	0/0:63,0:63:100:0,189,255	0/0:48,0:48:99:0,144,255	0/0:74,0:74:100:0,222,255	0/0:74,1:75:100:0,190,255	0/0:83,0:83:100:0,250,255	0/0:82,0:82:100:0,247,255	0/0:94,0:94:100:0,255,255	0/0:86,0:86:100:0,255,255	0/0:58,0:58:100:0,174,255	0/0:52,0:52:99:0,156,255	0/0:65,0:65:100:0,195,255	0/0:31,0:31:99:0,93,255	0/0:62,0:62:100:0,186,255	0/0:82,0:82:100:0,247,255	0/0:72,0:72:100:0,216,255	0/0:68,0:68:100:0,204,255	0/0:40,0:40:99:0,120,255	0/0:184,0:184:100:0,255,255	0/0:215,0:215:100:0,255,255	0/0:79,0:79:100:0,237,255	0/0:178,0:178:100:0,255,255	0/0:158,0:158:100:0,255,255	0/0:285,0:285:100:0,255,255	0/0:103,0:103:100:0,255,255	0/0:74,0:74:100:0,222,255	0/0:83,0:83:100:0,250,255	0/0:133,0:133:100:0,255,255	0/0:76,0:76:100:0,228,255	0/0:103,0:103:100:0,255,255	0/0:69,0:69:100:0,207,255	0/0:81,0:81:100:0,244,255	0/0:113,0:113:100:0,255,255	0/0:127,0:127:100:0,255,255	0/0:49,0:49:99:0,147,255	0/0:67,0:67:100:0,201,255	0/0:80,0:80:100:0,240,255	0/0:101,0:101:100:0,255,255	0/0:80,0:80:100:0,240,255	0/0:155,0:155:100:0,255,255	0/0:74,0:74:100:0,222,255	0/0:106,0:106:100:0,255,255
ARME14_CTG_11	35000	SARME14_CTG_11_35000	T	A	.	PASS	AB=0;ABP=0;AC=3;AF=0.0112782;AN=266;ANN=A|intergenic_region|MODIFIER|EKO05_006724-EKO05_006725|EKO05_006724-EKO05_006725|intergenic_region|EKO05_006724-EKO05_006725|||n.35000T>A||||||;AO=288;CIGAR=1X;DPB=21719;DPRA=1.23572;EPP=3.04046;EPPR=133.2;GTI=0;LEN=1;MEANALT=1.09091;MQM=51.3854;MQMR=59.214;NS=266;NUMALT=1;ODDS=116.086;PAIRED=1;PAIREDR=0.999019;PAO=0;PQA=0;PQR=0;PRO=0;QA=10037;QR=762147;RO=21411;RPL=128;RPP=10.7311;RPPR=1070.95;RPR=160;RUN=1;SAF=159;SAP=9.79615;SAR=129;SRF=10613;SRP=6.48135;SRR=10798;TYPE=snp;technology.Illumina=1;DP=18984	GT:AD:DP:GQ:PL	0/0:64,0:64:100:0,192,255	0/0:98,1:99:100:0,255,255	0/0:80,0:80:100:0,240,255	0/0:33,0:33:99:0,99,255	0/0:95,0:95:100:0,255,255	0/0:79,0:79:100:0,237,255	0/0:126,1:127:100:0,255,255	0/0:115,0:115:100:0,255,255	0/0:144,0:144:100:0,255,255	0/0:80,0:80:100:0,240,255	0/0:154,0:154:100:0,255,255	0/0:108,0:108:100:0,255,255	0/0:49,0:49:99:0,147,255	0/0:53,0:53:99:0,159,255	0/0:73,0:73:100:0,219,255	0/0:65,0:65:100:0,195,255	0/0:76,0:76:100:0,228,255	0/0:60,0:60:100:0,180,255	0/0:71,0:71:100:0,213,255	0/0:61,0:61:100:0,183,255	0/0:56,0:56:100:0,168,255	0/0:74,0:74:100:0,222,255	0/0:66,0:66:100:0,198,255	0/0:62,0:62:100:0,186,255	0/0:59,0:59:100:0,177,255	0/0:46,0:46:99:0,138,255	0/0:52,0:52:99:0,156,255	0/0:52,0:52:99:0,156,255	0/0:108,0:108:100:0,255,255	0/0:64,0:64:100:0,192,255	0/0:68,0:68:100:0,204,255	0/0:55,0:55:100:0,165,255	0/0:72,1:73:100:0,184,255	0/0:73,0:73:100:0,219,255	0/0:81,0:81:100:0,244,255	0/0:57,0:57:100:0,171,255	0/0:55,0:55:100:0,165,255	0/0:71,0:71:100:0,213,255	0/0:49,0:49:99:0,147,255	0/0:41,0:41:99:0,123,255	0/0:56,1:57:99:0,136,255	0/0:79,0:79:100:0,237,255	0/0:57,0:57:100:0,171,255	0/0:57,0:57:100:0,171,255	0/0:86,0:86:100:0,255,255	0/0:50,1:51:99:0,117,255	0/0:52,0:52:99:0,156,255	0/0:68,0:68:100:0,204,255	0/0:68,0:68:100:0,204,255	0/0:310,0:310:100:0,255,255	0/0:69,0:69:100:0,207,255	0/0:45,0:45:99:0,135,255	0/0:89,1:90:100:0,235,255	0/0:62,0:62:100:0,186,255	0/0:63,0:63:100:0,189,255	0/0:61,0:61:100:0,183,255	0/0:85,0:85:100:0,255,255	0/0:59,0:59:100:0,177,255	0/0:68,0:68:100:0,204,255	0/0:60,0:60:100:0,180,255	0/0:75,1:76:100:0,193,255	0/0:70,0:70:100:0,210,255	0/0:68,0:68:100:0,204,255	0/0:44,0:44:99:0,132,255	0/0:51,0:51:99:0,153,255	0/0:44,0:44:99:0,132,255	0/0:55,0:55:100:0,165,255	0/0:39,0:39:99:0,117,255	0/0:75,0:75:100:0,225,255	0/0:107,0:107:100:0,255,255	0/0:58,0:58:100:0,174,255	0/0:56,0:56:100:0,168,255	0/0:57,2:59:99:0,106,255	0/0:63,0:63:100:0,189,255	0/0:85,1:86:100:0,223,255	0/0:57,0:57:100:0,171,255	0/0:57,0:57:100:0,171,255	0/0:63,0:63:100:0,189,255	0/0:67,0:67:100:0,201,255	0/0:52,0:52:99:0,156,255	0/0:58,0:58:100:0,174,255	0/0:90,0:90:100:0,255,255	0/0:66,0:66:100:0,198,255	0/0:46,0:46:99:0,138,255	0/0:73,0:73:100:0,219,255	0/0:65,0:65:100:0,195,255	0/0:69,0:69:100:0,207,255	0/0:51,0:51:99:0,153,255	0/0:62,0:62:100:0,186,255	0/0:66,0:66:100:0,198,255	0/0:70,0:70:100:0,210,255	0/0:100,0:100:100:0,255,255	0/0:69,0:69:100:0,207,255	0/0:51,0:51:99:0,153,255	0/0:78,0:78:100:0,234,255	0/0:56,0:56:100:0,168,255	0/0:55,1:56:99:0,133,255	0/0:64,0:64:100:0,192,255	0/0:89,0:89:100:0,255,255	0/0:48,1:49:99:0,111,255	0/0:73,0:73:100:0,219,255	0/0:79,0:79:100:0,237,255	0/0:102,0:102:100:0,255,255	0/0:76,0:76:100:0,228,255	0/0:66,0:66:100:0,198,255	0/0:74,0:74:100:0,222,255	0/0:89,1:90:100:0,235,255	0/0:96,0:96:100:0,255,255	0/0:83,0:83:100:0,250,255	0/0:78,0:78:100:0,234,255	0/0:72,0:72:100:0,216,255	0/0:94,0:94:100:0,255,255	0/0:77,0:77:100:0,231,255	0/0:95,0:95:100:0,255,255	0/0:77,0:77:100:0,231,255	0/0:74,0:74:100:0,222,255	0/0:87,0:87:100:0,255,255	0/0:105,0:105:100:0,255,255	0/0:120,0:120:100:0,255,255	0/0:63,0:63:100:0,189,255	0/0:73,0:73:100:0,219,255	0/0:86,0:86:100:0,255,255	0/0:95,0:95:100:0,255,255	0/0:117,0:117:100:0,255,255	0/0:95,0:95:100:0,255,255	0/0:86,0:86:100:0,255,255	0/0:112,0:112:100:0,255,255	0/0:86,0:86:100:0,255,255	./.:0,0:0	0/0:74,0:74:100:0,222,255	0/0:89,0:89:100:0,255,255	0/0:85,0:85:100:0,255,255	0/0:97,0:97:100:0,255,255	0/0:71,0:71:100:0,213,255	0/0:87,0:87:100:0,255,255	0/0:78,0:78:100:0,234,255	0/0:96,0:96:100:0,255,255	0/0:103,0:103:100:0,255,255	0/0:82,0:82:100:0,247,255	0/0:84,0:84:100:0,253,255	0/0:90,0:90:100:0,255,255	0/0:53,0:53:99:0,159,255	0/0:84,0:84:100:0,253,255	0/0:77,0:77:100:0,231,255	0/0:83,0:83:100:0,250,255	0/0:94,0:94:100:0,255,255	0/0:66,0:66:100:0,198,255	0/0:52,1:53:99:0,124,255	0/0:74,0:74:100:0,222,255	0/0:75,0:75:100:0,225,255	0/0:103,0:103:100:0,255,255	0/0:75,1:76:100:0,193,255	0/0:125,0:125:100:0,255,255	0/0:83,0:83:100:0,250,255	0/0:78,0:78:100:0,234,255	0/0:92,0:92:100:0,255,255	0/0:99,0:99:100:0,255,255	0/0:92,0:92:100:0,255,255	0/0:79,0:79:100:0,237,255	0/0:103,0:103:100:0,255,255	0/0:72,0:72:100:0,216,255	0/0:96,0:96:100:0,255,255	0/0:96,0:96:100:0,255,255	0/0:115,1:116:100:0,255,255	0/0:71,0:71:100:0,213,255	0/0:85,0:85:100:0,255,255	0/0:84,0:84:100:0,253,255	0/0:103,0:103:100:0,255,255	0/0:89,0:89:100:0,255,255	0/0:89,1:90:100:0,235,255	0/0:68,0:68:100:0,204,255	0/0:68,0:68:100:0,204,255	0/0:78,0:78:100:0,234,255	0/0:118,0:118:100:0,255,255	0/0:99,0:99:100:0,255,255	0/0:86,0:86:100:0,255,255	0/0:140,0:140:100:0,255,255	0/0:50,0:50:99:0,150,255	0/0:63,0:63:100:0,189,255	0/0:102,0:102:100:0,255,255	0/0:84,0:84:100:0,253,255	0/0:86,0:86:100:0,255,255	0/0:97,0:97:100:0,255,255	0/0:86,0:86:100:0,255,255	0/0:126,0:126:100:0,255,255	0/0:120,0:120:100:0,255,255	0/0:86,0:86:100:0,255,255	0/0:65,0:65:100:0,195,255	0/0:67,0:67:100:0,201,255	0/0:78,0:78:100:0,234,255	0/0:66,0:66:100:0,198,255	0/0:84,0:84:100:0,253,255	0/0:79,0:79:100:0,237,255	0/0:92,0:92:100:0,255,255	0/0:76,1:77:100:0,196,255	0/0:104,0:104:100:0,255,255	0/0:100,0:100:100:0,255,255	0/0:80,0:80:100:0,240,255	0/0:69,0:69:100:0,207,255	0/0:85,0:85:100:0,255,255	0/0:43,0:43:99:0,129,255	0/0:63,0:63:100:0,189,255	0/0:79,1:80:100:0,204,255	0/0:86,0:86:100:0,255,255	0/0:64,0:64:100:0,192,255	0/0:76,0:76:100:0,228,255	0/0:198,0:198:100:0,255,255	0/0:264,0:264:100:0,255,255	0/0:107,0:107:100:0,255,255	0/0:203,1:204:100:0,255,255	0/0:188,1:189:100:0,255,255	0/0:297,2:299:100:0,255,255	1/1:1,85:86:100:255,223,0	1/1:0,78:78:100:255,234,0	1/1:0,93:93:100:255,255,0	0/0:102,1:103:100:0,255,255	0/0:73,0:73:100:0,219,255	0/0:72,0:72:100:0,216,255	0/0:68,0:68:100:0,204,255	0/0:73,0:73:100:0,219,255	0/0:95,0:95:100:0,255,255	0/0:110,0:110:100:0,255,255	0/0:59,0:59:100:0,177,255	0/0:77,0:77:100:0,231,255	0/0:106,0:106:100:0,255,255	0/0:120,0:120:100:0,255,255	0/0:100,1:101:100:0,255,255	0/0:178,0:178:100:0,255,255	0/0:87,0:87:100:0,255,255	0/0:101,0:101:100:0,255,255
ARME14_CTG_11	35888	SARME14_CTG_11_35888	A	C	.	PASS	AB=0;ABP=0;AC=27;AF=0.101504;AN=266;ANN=C|intergenic_region|MODIFIER|EKO05_006724-EKO05_006725|EKO05_006724-EKO05_006725|intergenic_region|EKO05_006724-EKO05_006725|||n.35888A>C||||||;AO=1796;CIGAR=1X;DPB=20705;DPRA=1.02586;EPP=159.705;EPPR=669.022;GTI=0;LEN=1;MEANALT=1.05882;MQM=59.8118;MQMR=59.2958;NS=266;NUMALT=1;ODDS=8.18737;PAIRED=0.999443;PAIREDR=0.99894;PAO=0;PQA=0;PQR=0;PRO=0;QA=63836;QR=679412;RO=18874;RPL=1078;RPP=159.705;RPPR=1510.68;RPR=718;RUN=1;SAF=916;SAP=4.57724;SAR=880;SRF=9719;SRP=39.6076;SRR=9155;TYPE=snp;technology.Illumina=1;DP=18195	GT:AD:DP:GQ:PL	0/0:81,0:81:100:0,244,255	0/0:92,0:92:100:0,255,255	0/0:98,0:98:100:0,255,255	0/0:30,0:30:99:0,90,255	0/0:87,0:87:100:0,255,255	0/0:112,0:112:100:0,255,255	0/0:140,0:140:100:0,255,255	0/0:106,0:106:100:0,255,255	0/0:130,0:130:100:0,255,255	0/0:78,0:78:100:0,234,255	0/0:136,0:136:100:0,255,255	0/0:95,0:95:100:0,255,255	0/0:54,0:54:100:0,162,255	0/0:67,0:67:100:0,201,255	0/0:81,0:81:100:0,244,255	0/0:77,0:77:100:0,231,255	0/0:65,0:65:100:0,195,255	0/0:50,1:51:99:0,117,255	0/0:91,0:91:100:0,255,255	0/0:61,0:61:100:0,183,255	0/0:79,0:79:100:0,237,255	0/0:49,0:49:99:0,147,255	0/0:68,0:68:100:0,204,255	0/0:63,0:63:100:0,189,255	0/0:59,0:59:100:0,177,255	0/0:49,0:49:99:0,147,255	0/0:58,0:58:100:0,174,255	0/0:40,0:40:99:0,120,255	0/0:67,0:67:100:0,201,255	0/0:66,0:66:100:0,198,255	0/0:61,0:61:100:0,183,255	0/0:53,0:53:99:0,159,255	0/0:85,0:85:100:0,255,255	0/0:48,0:48:99:0,144,255	0/0:79,0:79:100:0,237,255	0/0:59,0:59:100:0,177,255	0/0:52,0:52:99:0,156,255	0/0:70,0:70:100:0,210,255	0/0:65,0:65:100:0,195,255	0/0:44,0:44:99:0,132,255	0/0:46,0:46:99:0,138,255	0/0:79,0:79:100:0,237,255	0/0:48,0:48:99:0,144,255	0/0:58,0:58:100:0,174,255	0/0:74,0:74:100:0,222,255	0/0:55,0:55:100:0,165,255	0/0:54,0:54:100:0,162,255	0/0:45,0:45:99:0,135,255	0/0:64,0:64:100:0,192,255	0/0:274,1:275:100:0,255,255	0/0:62,0:62:100:0,186,255	0/0:42,0:42:99:0,126,255	1/1:1,74:75:100:255,190,0	1/1:0,52:52:99:255,156,0	0/0:54,0:54:100:0,162,255	1/1:0,60:60:100:255,180,0	1/1:0,78:78:100:255,234,0	1/1:0,57:57:100:255,171,0	1/1:0,48:48:99:255,144,0	0/0:74,0:74:100:0,222,255	1/1:0,56:56:100:255,168,0	1/1:1,49:50:99:255,114,0	1/1:0,46:46:99:255,138,0	1/1:0,36:36:99:255,108,0	1/1:0,40:40:99:255,120,0	1/1:1,58:59:99:255,142,0	1/1:0,41:41:99:255,123,0	1/1:0,34:34:99:255,102,0	0/0:63,0:63:100:0,189,255	0/0:100,0:100:100:0,255,255	0/0:49,0:49:99:0,147,255	0/0:55,0:55:100:0,165,255	0/0:35,0:35:99:0,105,255	0/0:51,0:51:99:0,153,255	0/0:76,0:76:100:0,228,255	0/0:56,0:56:100:0,168,255	0/0:45,0:45:99:0,135,255	0/0:85,0:85:100:0,255,255	0/0:56,0:56:100:0,168,255	0/0:66,0:66:100:0,198,255	0/0:73,0:73:100:0,219,255	0/0:87,0:87:100:0,255,255	0/0:49,0:49:99:0,147,255	0/0:65,0:65:100:0,195,255	0/0:88,0:88:100:0,255,255	0/0:48,0:48:99:0,144,255	0/0:65,0:65:100:0,195,255	0/0:54,0:54:100:0,162,255	0/0:63,0:63:100:0,189,255	0/0:62,0:62:100:0,186,255	0/0:58,0:58:100:0,174,255	0/0:70,0:70:100:0,210,255	0/0:92,0:92:100:0,255,255	1/1:17,21:38:100:255,0,255	0/0:78,0:78:100:0,234,255	0/0:67,0:67:100:0,201,255	0/0:58,0:58:100:0,174,255	0/0:43,0:43:99:0,129,255	0/0:65,0:65:100:0,195,255	0/0:57,0:57:100:0,171,255	0/0:50,0:50:99:0,150,255	0/0:85,0:85:100:0,255,255	0/0:102,0:102:100:0,255,255	0/0:77,0:77:100:0,231,255	0/0:53,0:53:99:0,159,255	0/0:73,0:73:100:0,219,255	0/0:91,0:91:100:0,255,255	0/0:82,0:82:100:0,247,255	0/0:74,0:74:100:0,222,255	0/0:78,0:78:100:0,234,255	0/0:73,0:73:100:0,219,255	0/0:67,0:67:100:0,201,255	0/0:66,0:66:100:0,198,255	0/0:80,0:80:100:0,240,255	1/1:0,69:69:100:255,207,0	0/0:53,0:53:99:0,159,255	0/0:108,0:108:100:0,255,255	0/0:95,0:95:100:0,255,255	1/1:0,127:127:100:255,255,0	0/0:78,0:78:100:0,234,255	0/0:90,0:90:100:0,255,255	1/1:0,106:106:100:255,255,0	1/1:17,87:104:100:255,0,255	0/0:101,0:101:100:0,255,255	0/0:84,0:84:100:0,253,255	0/0:99,0:99:100:0,255,255	0/0:105,0:105:100:0,255,255	0/0:100,0:100:100:0,255,255	./.:0,0:0	0/0:77,0:77:100:0,231,255	1/1:0,100:100:100:255,255,0	1/1:0,75:75:100:255,225,0	0/0:84,0:84:100:0,253,255	0/0:80,0:80:100:0,240,255	0/0:106,0:106:100:0,255,255	0/0:53,0:53:99:0,159,255	0/0:80,0:80:100:0,240,255	0/0:110,0:110:100:0,255,255	0/0:76,0:76:100:0,228,255	0/0:83,0:83:100:0,250,255	0/0:83,0:83:100:0,250,255	0/0:55,0:55:100:0,165,255	0/0:99,0:99:100:0,255,255	0/0:78,0:78:100:0,234,255	0/0:70,0:70:100:0,210,255	0/0:111,0:111:100:0,255,255	0/0:67,0:67:100:0,201,255	0/0:58,0:58:100:0,174,255	0/0:39,0:39:99:0,117,255	0/0:80,0:80:100:0,240,255	0/0:92,0:92:100:0,255,255	0/0:73,0:73:100:0,219,255	0/0:115,0:115:100:0,255,255	0/0:94,0:94:100:0,255,255	0/0:70,0:70:100:0,210,255	0/0:82,0:82:100:0,247,255	0/0:70,0:70:100:0,210,255	0/0:93,0:93:100:0,255,255	0/0:86,0:86:100:0,255,255	0/0:98,0:98:100:0,255,255	0/0:65,0:65:100:0,195,255	0/0:103,0:103:100:0,255,255	0/0:106,1:107:100:0,255,255	0/0:112,0:112:100:0,255,255	0/0:88,0:88:100:0,255,255	0/0:64,0:64:100:0,192,255	0/0:94,0:94:100:0,255,255	0/0:69,0:69:100:0,207,255	0/0:100,0:100:100:0,255,255	0/0:100,0:100:100:0,255,255	0/0:73,0:73:100:0,219,255	0/0:64,0:64:100:0,192,255	0/0:67,0:67:100:0,201,255	0/0:100,0:100:100:0,255,255	0/0:85,0:85:100:0,255,255	1/1:0,56:56:100:255,168,0	1/1:0,126:126:100:255,255,0	0/0:41,0:41:99:0,123,255	0/0:66,0:66:100:0,198,255	0/0:102,1:103:100:0,255,255	0/0:67,0:67:100:0,201,255	0/0:79,0:79:100:0,237,255	0/0:86,0:86:100:0,255,255	0/0:94,0:94:100:0,255,255	0/0:103,0:103:100:0,255,255	0/0:110,0:110:100:0,255,255	0/0:106,0:106:100:0,255,255	0/0:93,0:93:100:0,255,255	0/0:69,0:69:100:0,207,255	0/0:70,0:70:100:0,210,255	0/0:74,0:74:100:0,222,255	0/0:73,1:74:100:0,187,255	0/0:87,0:87:100:0,255,255	0/0:92,0:92:100:0,255,255	0/0:97,0:97:100:0,255,255	1/1:1,106:107:100:255,255,0	0/0:98,0:98:100:0,255,255	1/1:0,74:74:100:255,222,0	1/1:0,75:75:100:255,225,0	0/0:75,0:75:100:0,225,255	1/1:2,38:40:99:255,48,0	0/0:77,0:77:100:0,231,255	0/0:69,0:69:100:0,207,255	0/0:93,0:93:100:0,255,255	0/0:61,0:61:100:0,183,255	0/0:71,0:71:100:0,213,255	0/0:198,1:199:100:0,255,255	0/0:237,0:237:100:0,255,255	0/0:73,0:73:100:0,219,255	0/0:173,0:173:100:0,255,255	0/0:154,0:154:100:0,255,255	0/0:245,0:245:100:0,255,255	0/0:88,0:88:100:0,255,255	0/0:70,0:70:100:0,210,255	0/0:81,0:81:100:0,244,255	0/0:119,0:119:100:0,255,255	0/0:97,0:97:100:0,255,255	0/0:90,0:90:100:0,255,255	0/0:68,0:68:100:0,204,255	0/0:84,0:84:100:0,253,255	0/0:109,0:109:100:0,255,255	0/0:112,0:112:100:0,255,255	0/0:58,0:58:100:0,174,255	0/0:61,0:61:100:0,183,255	0/0:99,0:99:100:0,255,255	0/0:116,0:116:100:0,255,255	0/0:80,0:80:100:0,240,255	0/0:146,0:146:100:0,255,255	0/0:94,0:94:100:0,255,255	0/0:86,0:86:100:0,255,255
ARME14_CTG_11	36219	SARME14_CTG_11_36219	A	G	.	PASS	AB=0;ABP=0;AC=3;AF=0.0112782;AN=266;ANN=G|intergenic_region|MODIFIER|EKO05_006724-EKO05_006725|EKO05_006724-EKO05_006725|intergenic_region|EKO05_006724-EKO05_006725|||n.36219A>G||||||;AO=236;CIGAR=1X;DPB=22124;DPRA=0.897048;EPP=8.31016;EPPR=1211.01;GTI=0;LEN=1;MEANALT=1.3;MQM=59.8093;MQMR=59.9666;NS=266;NUMALT=1;ODDS=145.694;PAIRED=0.995763;PAIREDR=0.999176;PAO=0;PQA=0;PQR=0;PRO=0;QA=8691;QR=795164;RO=21857;RPL=102;RPP=12.4323;RPPR=11.308;RPR=134;RUN=1;SAF=116;SAP=3.15752;SAR=120;SRF=9201;SRP=1188.94;SRR=12656;TYPE=snp;technology.Illumina=1;DP=19353	GT:AD:DP:GQ:PL	0/0:103,0:103:100:0,255,255	1/1:1,95:96:100:255,253,0	1/1:0,88:88:100:255,255,0	1/1:0,46:46:99:255,138,0	0/0:96,0:96:100:0,255,255	0/0:105,0:105:100:0,255,255	0/0:139,0:139:100:0,255,255	0/0:94,0:94:100:0,255,255	0/0:135,0:135:100:0,255,255	0/0:78,0:78:100:0,234,255	0/0:141,0:141:100:0,255,255	0/0:98,0:98:100:0,255,255	0/0:60,0:60:100:0,180,255	0/0:52,1:53:99:0,124,255	0/0:85,0:85:100:0,255,255	0/0:50,0:50:99:0,150,255	0/0:83,0:83:100:0,250,255	0/0:57,0:57:100:0,171,255	0/0:87,0:87:100:0,255,255	0/0:68,0:68:100:0,204,255	0/0:73,0:73:100:0,219,255	0/0:60,0:60:100:0,180,255	0/0:71,0:71:100:0,213,255	0/0:67,0:67:100:0,201,255	0/0:61,0:61:100:0,183,255	0/0:53,0:53:99:0,159,255	0/0:72,0:72:100:0,216,255	0/0:55,0:55:100:0,165,255	0/0:84,0:84:100:0,253,255	0/0:64,0:64:100:0,192,255	0/0:57,0:57:100:0,171,255	0/0:45,0:45:99:0,135,255	0/0:65,0:65:100:0,195,255	0/0:58,0:58:100:0,174,255	0/0:60,0:60:100:0,180,255	0/0:58,0:58:100:0,174,255	0/0:61,0:61:100:0,183,255	0/0:79,0:79:100:0,237,255	0/0:60,0:60:100:0,180,255	0/0:50,0:50:99:0,150,255	0/0:44,0:44:99:0,132,255	0/0:69,0:69:100:0,207,255	0/0:64,0:64:100:0,192,255	0/0:55,0:55:100:0,165,255	0/0:77,0:77:100:0,231,255	0/0:54,0:54:100:0,162,255	0/0:45,0:45:99:0,135,255	0/0:55,0:55:100:0,165,255	0/0:57,0:57:100:0,171,255	0/0:297,0:297:100:0,255,255	0/0:65,0:65:100:0,195,255	0/0:46,0:46:99:0,138,255	0/0:60,0:60:100:0,180,255	0/0:58,0:58:100:0,174,255	0/0:44,0:44:99:0,132,255	0/0:67,0:67:100:0,201,255	0/0:86,0:86:100:0,255,255	0/0:58,0:58:100:0,174,255	0/0:71,1:72:100:0,181,255	0/0:74,1:75:100:0,190,255	0/0:88,0:88:100:0,255,255	0/0:43,0:43:99:0,129,255	0/0:53,0:53:99:0,159,255	0/0:45,0:45:99:0,135,255	0/0:39,0:39:99:0,117,255	0/0:49,0:49:99:0,147,255	0/0:42,0:42:99:0,126,255	0/0:48,0:48:99:0,144,255	0/0:55,0:55:100:0,165,255	0/0:106,0:106:100:0,255,255	0/0:32,0:32:99:0,96,255	0/0:51,0:51:99:0,153,255	0/0:46,0:46:99:0,138,255	0/0:63,0:63:100:0,189,255	0/0:95,0:95:100:0,255,255	0/0:59,0:59:100:0,177,255	0/0:59,0:59:100:0,177,255	0/0:76,0:76:100:0,228,255	0/0:60,0:60:100:0,180,255	0/0:76,0:76:100:0,228,255	0/0:65,0:65:100:0,195,255	0/0:72,0:72:100:0,216,255	0/0:56,0:56:100:0,168,255	0/0:72,0:72:100:0,216,255	0/0:75,0:75:100:0,225,255	0/0:53,0:53:99:0,159,255	0/0:57,0:57:100:0,171,255	0/0:64,0:64:100:0,192,255	0/0:67,0:67:100:0,201,255	0/0:77,0:77:100:0,231,255	0/0:62,0:62:100:0,186,255	0/0:87,0:87:100:0,255,255	0/0:87,0:87:100:0,255,255	0/0:63,0:63:100:0,189,255	0/0:71,0:71:100:0,213,255	0/0:63,0:63:100:0,189,255	0/0:43,0:43:99:0,129,255	0/0:52,0:52:99:0,156,255	0/0:77,0:77:100:0,231,255	0/0:68,0:68:100:0,204,255	0/0:58,0:58:100:0,174,255	0/0:73,0:73:100:0,219,255	0/0:94,0:94:100:0,255,255	0/0:89,0:89:100:0,255,255	0/0:73,0:73:100:0,219,255	0/0:58,0:58:100:0,174,255	0/0:111,0:111:100:0,255,255	0/0:66,0:66:100:0,198,255	0/0:94,0:94:100:0,255,255	0/0:79,0:79:100:0,237,255	0/0:92,0:92:100:0,255,255	0/0:68,0:68:100:0,204,255	0/0:75,0:75:100:0,225,255	0/0:90,0:90:100:0,255,255	0/0:56,0:56:100:0,168,255	0/0:76,1:77:100:0,196,255	0/0:100,0:100:100:0,255,255	0/0:97,0:97:100:0,255,255	0/0:119,0:119:100:0,255,255	0/0:72,0:72:100:0,216,255	0/0:108,0:108:100:0,255,255	0/0:85,1:86:100:0,223,255	0/0:107,0:107:100:0,255,255	0/0:106,0:106:100:0,255,255	0/0:124,0:124:100:0,255,255	0/0:106,0:106:100:0,255,255	0/0:112,0:112:100:0,255,255	0/0:98,0:98:100:0,255,255	./.:0,0:0	0/0:83,0:83:100:0,250,255	0/0:96,0:96:100:0,255,255	0/0:76,1:77:100:0,196,255	0/0:102,0:102:100:0,255,255	0/0:97,0:97:100:0,255,255	0/0:83,0:83:100:0,250,255	0/0:72,0:72:100:0,216,255	0/0:89,0:89:100:0,255,255	0/0:85,0:85:100:0,255,255	0/0:85,0:85:100:0,255,255	0/0:105,0:105:100:0,255,255	0/0:92,0:92:100:0,255,255	0/0:77,0:77:100:0,231,255	0/0:129,0:129:100:0,255,255	0/0:90,0:90:100:0,255,255	0/0:84,0:84:100:0,253,255	0/0:116,0:116:100:0,255,255	0/0:69,0:69:100:0,207,255	0/0:79,0:79:100:0,237,255	0/0:67,0:67:100:0,201,255	0/0:99,0:99:100:0,255,255	0/0:97,0:97:100:0,255,255	0/0:75,0:75:100:0,225,255	0/0:128,0:128:100:0,255,255	0/0:75,1:76:100:0,193,255	0/0:78,0:78:100:0,234,255	0/0:99,0:99:100:0,255,255	0/0:86,0:86:100:0,255,255	0/0:85,0:85:100:0,255,255	0/0:87,0:87:100:0,255,255	0/0:100,0:100:100:0,255,255	0/0:75,0:75:100:0,225,255	0/0:127,0:127:100:0,255,255	0/0:119,0:119:100:0,255,255	0/0:116,0:116:100:0,255,255	0/0:98,0:98:100:0,255,255	0/0:88,0:88:100:0,255,255	0/0:65,0:65:100:0,195,255	0/0:78,0:78:100:0,234,255	0/0:100,0:100:100:0,255,255	0/0:99,0:99:100:0,255,255	0/0:96,0:96:100:0,255,255	0/0:72,0:72:100:0,216,255	0/0:63,0:63:100:0,189,255	0/0:104,0:104:100:0,255,255	0/0:76,0:76:100:0,228,255	0/0:80,0:80:100:0,240,255	0/0:142,0:142:100:0,255,255	0/0:39,0:39:99:0,117,255	0/0:64,0:64:100:0,192,255	0/0:102,0:102:100:0,255,255	0/0:63,0:63:100:0,189,255	0/0:83,0:83:100:0,250,255	0/0:100,0:100:100:0,255,255	0/0:77,0:77:100:0,231,255	0/0:122,0:122:100:0,255,255	0/0:106,0:106:100:0,255,255	0/0:90,0:90:100:0,255,255	0/0:71,0:71:100:0,213,255	0/0:70,0:70:100:0,210,255	0/0:78,0:78:100:0,234,255	0/0:64,0:64:100:0,192,255	0/0:103,0:103:100:0,255,255	0/0:98,0:98:100:0,255,255	0/0:81,0:81:100:0,244,255	0/0:90,0:90:100:0,255,255	0/0:119,0:119:100:0,255,255	0/0:93,0:93:100:0,255,255	0/0:87,0:87:100:0,255,255	0/0:95,0:95:100:0,255,255	0/0:73,0:73:100:0,219,255	0/0:39,0:39:99:0,117,255	0/0:83,0:83:100:0,250,255	0/0:112,0:112:100:0,255,255	0/0:85,0:85:100:0,255,255	0/0:77,0:77:100:0,231,255	0/0:87,0:87:100:0,255,255	0/0:237,0:237:100:0,255,255	0/0:245,0:245:100:0,255,255	0/0:79,0:79:100:0,237,255	0/0:203,0:203:100:0,255,255	0/0:174,0:174:100:0,255,255	0/0:297,0:297:100:0,255,255	0/0:87,0:87:100:0,255,255	0/0:64,0:64:100:0,192,255	0/0:115,0:115:100:0,255,255	0/0:112,0:112:100:0,255,255	0/0:90,0:90:100:0,255,255	0/0:102,0:102:100:0,255,255	0/0:75,0:75:100:0,225,255	0/0:75,0:75:100:0,225,255	0/0:116,0:116:100:0,255,255	0/0:106,0:106:100:0,255,255	0/0:62,0:62:100:0,186,255	0/0:88,0:88:100:0,255,255	0/0:108,0:108:100:0,255,255	0/0:143,0:143:100:0,255,255	0/0:110,0:110:100:0,255,255	0/0:168,0:168:100:0,255,255	0/0:86,0:86:100:0,255,255	0/0:108,0:108:100:0,255,255
ARME14_CTG_11	37950	SARME14_CTG_11_37950	G	T	.	PASS	AB=0;ABP=0;AC=6;AF=0.0225564;AN=266;ANN=T|intergenic_region|MODIFIER|EKO05_006724-EKO05_006725|EKO05_006724-EKO05_006725|intergenic_region|EKO05_006724-EKO05_006725|||n.37950G>T||||||;AO=521;CIGAR=1X;DPB=19477;DPRA=1.17711;EPP=7.01565;EPPR=359.071;GTI=0;LEN=1;MEANALT=1.13559;MQM=53.9866;MQMR=54.9783;NS=266;NUMALT=1;ODDS=86.2533;PAIRED=0.998081;PAIREDR=0.999472;PAO=0;PQA=0;PQR=0;PRO=0;QA=17129;QR=675102;RO=18934;RPL=231;RPP=17.5187;RPPR=4.2035;RPR=290;RUN=1;SAF=268;SAP=3.94808;SAR=253;SRF=10192;SRP=244.138;SRR=8742;TYPE=snp;technology.Illumina=1;DP=17075	GT:AD:DP:GQ:PL	0/0:86,0:86:100:0,255,255	0/0:99,0:99:100:0,255,255	0/0:89,0:89:100:0,255,255	0/0:48,0:48:99:0,144,255	0/0:88,0:88:100:0,255,255	0/0:89,0:89:100:0,255,255	0/0:114,0:114:100:0,255,255	0/0:110,0:110:100:0,255,255	0/0:126,0:126:100:0,255,255	0/0:107,0:107:100:0,255,255	0/0:130,1:131:100:0,255,255	0/0:99,1:100:100:0,255,255	0/0:45,0:45:99:0,135,255	0/0:54,0:54:100:0,162,255	0/0:54,0:54:100:0,162,255	0/0:53,0:53:99:0,159,255	0/0:66,0:66:100:0,198,255	0/0:53,0:53:99:0,159,255	0/0:76,0:76:100:0,228,255	0/0:53,0:53:99:0,159,255	0/0:52,0:52:99:0,156,255	0/0:43,0:43:99:0,129,255	0/0:54,0:54:100:0,162,255	0/0:71,0:71:100:0,213,255	0/0:61,0:61:100:0,183,255	0/0:52,0:52:99:0,156,255	0/0:49,0:49:99:0,147,255	0/0:48,0:48:99:0,144,255	0/0:69,0:69:100:0,207,255	0/0:61,0:61:100:0,183,255	0/0:60,1:61:99:0,147,255	0/0:45,1:46:99:0,102,255	0/0:80,0:80:100:0,240,255	0/0:73,0:73:100:0,219,255	0/0:52,0:52:99:0,156,255	0/0:69,1:70:100:0,175,255	0/0:51,0:51:99:0,153,255	0/0:75,0:75:100:0,225,255	0/0:52,0:52:99:0,156,255	0/0:52,0:52:99:0,156,255	0/0:54,0:54:100:0,162,255	0/0:61,0:61:100:0,183,255	0/0:36,0:36:99:0,108,255	0/0:71,0:71:100:0,213,255	0/0:72,1:73:100:0,184,255	0/0:48,0:48:99:0,144,255	0/0:30,0:30:99:0,90,255	0/0:59,1:60:99:0,144,255	0/0:47,0:47:99:0,141,255	0/0:274,2:276:100:0,255,255	0/0:51,0:51:99:0,153,255	0/0:37,1:38:99:0,78,255	0/0:73,0:73:100:0,219,255	0/0:64,0:64:100:0,192,255	0/0:56,1:57:99:0,136,255	0/0:65,0:65:100:0,195,255	0/0:74,0:74:100:0,222,255	0/0:49,0:49:99:0,147,255	0/0:66,1:67:100:0,166,255	0/0:46,0:46:99:0,138,255	0/0:77,0:77:100:0,231,255	0/0:53,0:53:99:0,159,255	0/0:35,0:35:99:0,105,255	0/0:30,0:30:99:0,90,255	0/0:71,0:71:100:0,213,255	0/0:44,0:44:99:0,132,255	0/0:43,0:43:99:0,129,255	0/0:37,0:37:99:0,111,255	0/0:58,0:58:100:0,174,255	0/0:87,0:87:100:0,255,255	0/0:41,0:41:99:0,123,255	0/0:47,0:47:99:0,141,255	0/0:46,0:46:99:0,138,255	0/0:73,1:74:100:0,187,255	0/0:75,0:75:100:0,225,255	0/0:45,0:45:99:0,135,255	0/0:51,1:52:99:0,120,255	0/0:53,0:53:99:0,159,255	0/0:51,0:51:99:0,153,255	0/0:58,0:58:100:0,174,255	0/0:60,2:62:99:0,115,255	0/0:71,0:71:100:0,213,255	0/0:48,2:50:99:0,78,255	0/0:46,0:46:99:0,138,255	0/0:82,1:83:100:0,213,255	0/0:59,0:59:100:0,177,255	0/0:67,0:67:100:0,201,255	0/0:50,0:50:99:0,150,255	0/0:66,0:66:100:0,198,255	0/0:59,0:59:100:0,177,255	0/0:57,0:57:100:0,171,255	0/0:67,0:67:100:0,201,255	0/0:76,0:76:100:0,228,255	0/0:46,0:46:99:0,138,255	0/0:54,0:54:100:0,162,255	0/0:54,0:54:100:0,162,255	0/0:42,0:42:99:0,126,255	0/0:40,0:40:99:0,120,255	0/0:67,0:67:100:0,201,255	0/0:44,0:44:99:0,132,255	0/0:63,0:63:100:0,189,255	0/0:73,1:74:100:0,187,255	0/0:87,0:87:100:0,255,255	0/0:70,0:70:100:0,210,255	0/0:68,0:68:100:0,204,255	0/0:53,1:54:99:0,127,255	0/0:76,0:76:100:0,228,255	0/0:63,0:63:100:0,189,255	0/0:62,0:62:100:0,186,255	0/0:71,0:71:100:0,213,255	0/0:60,0:60:100:0,180,255	0/0:47,1:48:99:0,108,255	0/0:57,1:58:99:0,139,255	0/0:68,0:68:100:0,204,255	0/0:69,0:69:100:0,207,255	1/1:0,55:55:100:255,165,0	0/0:69,1:70:100:0,175,255	1/1:0,90:90:100:255,255,0	0/0:106,1:107:100:0,255,255	0/0:78,0:78:100:0,234,255	1/1:0,80:80:100:255,240,0	0/0:70,1:71:100:0,178,255	0/0:97,1:98:100:0,255,255	1/1:0,75:75:100:255,225,0	0/0:83,0:83:100:0,250,255	0/0:74,0:74:100:0,222,255	0/0:102,0:102:100:0,255,255	0/0:66,0:66:100:0,198,255	./.:0,0:0	0/0:76,1:77:100:0,196,255	0/0:68,0:68:100:0,204,255	0/0:72,0:72:100:0,216,255	1/1:0,93:93:100:255,255,0	1/1:0,67:67:100:255,201,0	0/0:88,0:88:100:0,255,255	0/0:60,0:60:100:0,180,255	0/0:81,0:81:100:0,244,255	0/0:86,0:86:100:0,255,255	0/0:105,0:105:100:0,255,255	0/0:86,1:87:100:0,226,255	0/0:87,0:87:100:0,255,255	0/0:65,0:65:100:0,195,255	0/0:93,0:93:100:0,255,255	0/0:85,0:85:100:0,255,255	0/0:50,0:50:99:0,150,255	0/0:87,0:87:100:0,255,255	0/0:62,0:62:100:0,186,255	0/0:57,1:58:99:0,139,255	0/0:60,0:60:100:0,180,255	0/0:62,1:63:99:0,153,255	0/0:83,0:83:100:0,250,255	0/0:70,0:70:100:0,210,255	0/0:117,0:117:100:0,255,255	0/0:69,0:69:100:0,207,255	0/0:57,0:57:100:0,171,255	0/0:73,0:73:100:0,219,255	0/0:63,1:64:99:0,156,255	0/0:78,0:78:100:0,234,255	0/0:72,0:72:100:0,216,255	0/0:97,0:97:100:0,255,255	0/0:63,0:63:100:0,189,255	0/0:84,0:84:100:0,253,255	0/0:82,1:83:100:0,213,255	0/0:95,0:95:100:0,255,255	0/0:77,0:77:100:0,231,255	0/0:77,1:78:100:0,199,255	0/0:87,1:88:100:0,229,255	0/0:80,0:80:100:0,240,255	0/0:88,2:90:100:0,199,255	0/0:99,1:100:100:0,255,255	0/0:74,1:75:100:0,190,255	0/0:82,0:82:100:0,247,255	0/0:55,0:55:100:0,165,255	0/0:76,0:76:100:0,228,255	0/0:65,1:66:100:0,162,255	0/0:57,0:57:100:0,171,255	0/0:107,0:107:100:0,255,255	0/0:42,0:42:99:0,126,255	0/0:48,0:48:99:0,144,255	0/0:86,0:86:100:0,255,255	0/0:66,0:66:100:0,198,255	0/0:76,0:76:100:0,228,255	0/0:75,0:75:100:0,225,255	0/0:77,0:77:100:0,231,255	0/0:98,0:98:100:0,255,255	0/0:92,1:93:100:0,244,255	0/0:102,0:102:100:0,255,255	0/0:60,0:60:100:0,180,255	0/0:65,0:65:100:0,195,255	0/0:64,0:64:100:0,192,255	0/0:62,0:62:100:0,186,255	0/0:75,0:75:100:0,225,255	0/0:80,1:81:100:0,207,255	0/0:72,0:72:100:0,216,255	0/0:85,0:85:100:0,255,255	0/0:90,1:91:100:0,238,255	0/0:94,1:95:100:0,250,255	0/0:78,0:78:100:0,234,255	0/0:79,0:79:100:0,237,255	0/0:70,0:70:100:0,210,255	0/0:38,0:38:99:0,114,255	0/0:71,0:71:100:0,213,255	0/0:89,0:89:100:0,255,255	0/0:52,0:52:99:0,156,255	0/0:69,0:69:100:0,207,255	0/0:68,0:68:100:0,204,255	0/0:229,0:229:100:0,255,255	0/0:229,0:229:100:0,255,255	0/0:72,0:72:100:0,216,255	0/0:158,1:159:100:0,255,255	0/0:163,0:163:100:0,255,255	0/0:254,1:255:100:0,255,255	0/0:85,0:85:100:0,255,255	0/0:91,0:91:100:0,255,255	0/0:92,0:92:100:0,255,255	0/0:137,0:137:100:0,255,255	0/0:93,0:93:100:0,255,255	0/0:102,0:102:100:0,255,255	0/0:85,0:85:100:0,255,255	0/0:83,0:83:100:0,250,255	0/0:86,0:86:100:0,255,255	0/0:101,0:101:100:0,255,255	0/0:61,0:61:100:0,183,255	0/0:68,0:68:100:0,204,255	0/0:91,0:91:100:0,255,255	0/0:114,2:116:100:0,255,255	0/0:91,0:91:100:0,255,255	0/0:148,1:149:100:0,255,255	0/0:74,2:76:99:0,157,255	0/0:74,0:74:100:0,222,255
ARME14_CTG_11	56478	SARME14_CTG_11_56478	A	T	.	PASS	AB=0;ABP=0;AC=3;AF=0.0112782;AN=266;ANN=T|intergenic_region|MODIFIER|EKO05_006726-EKO05_006727|EKO05_006726-EKO05_006727|intergenic_region|EKO05_006726-EKO05_006727|||n.56478A>T||||||;AO=199;CIGAR=1X;DPB=22317;DPRA=0.871987;EPP=27.1147;EPPR=2626.37;GTI=0;LEN=1;MEANALT=1;MQM=59.9548;MQMR=59.7753;NS=266;NUMALT=1;ODDS=125.33;PAIRED=1;PAIREDR=0.999366;PAO=0;PQA=0;PQR=0;PRO=0;QA=6977;QR=805732;RO=22099;RPL=116;RPP=14.8934;RPPR=203.102;RPR=83;RUN=1;SAF=122;SAP=25.1069;SAR=77;SRF=13279;SRP=1956.7;SRR=8820;TYPE=snp;technology.Illumina=1;DP=19479	GT:AD:DP:GQ:PL	0/0:75,0:75:100:0,225,255	0/0:89,0:89:100:0,255,255	0/0:98,0:98:100:0,255,255	0/0:33,0:33:99:0,99,255	0/0:96,0:96:100:0,255,255	0/0:108,0:108:100:0,255,255	0/0:130,0:130:100:0,255,255	0/0:92,0:92:100:0,255,255	0/0:161,0:161:100:0,255,255	0/0:71,0:71:100:0,213,255	0/0:140,0:140:100:0,255,255	0/0:132,0:132:100:0,255,255	0/0:64,1:65:99:0,159,255	0/0:60,0:60:100:0,180,255	0/0:82,0:82:100:0,247,255	0/0:69,0:69:100:0,207,255	0/0:69,0:69:100:0,207,255	0/0:46,0:46:99:0,138,255	0/0:86,1:87:100:0,226,255	0/0:83,0:83:100:0,250,255	0/0:61,0:61:100:0,183,255	0/0:51,0:51:99:0,153,255	0/0:62,0:62:100:0,186,255	0/0:80,0:80:100:0,240,255	0/0:53,0:53:99:0,159,255	0/0:43,0:43:99:0,129,255	0/0:58,0:58:100:0,174,255	0/0:58,0:58:100:0,174,255	0/0:85,0:85:100:0,255,255	0/0:62,0:62:100:0,186,255	0/0:76,0:76:100:0,228,255	0/0:54,0:54:100:0,162,255	0/0:75,0:75:100:0,225,255	0/0:59,0:59:100:0,177,255	0/0:65,0:65:100:0,195,255	0/0:68,0:68:100:0,204,255	0/0:75,0:75:100:0,225,255	0/0:90,0:90:100:0,255,255	0/0:54,0:54:100:0,162,255	0/0:52,0:52:99:0,156,255	0/0:57,0:57:100:0,171,255	0/0:82,0:82:100:0,247,255	0/0:50,0:50:99:0,150,255	0/0:56,0:56:100:0,168,255	0/0:88,0:88:100:0,255,255	0/0:59,0:59:100:0,177,255	0/0:54,0:54:100:0,162,255	0/0:64,0:64:100:0,192,255	0/0:58,0:58:100:0,174,255	0/0:310,0:310:100:0,255,255	0/0:76,0:76:100:0,228,255	0/0:59,0:59:100:0,177,255	0/0:89,0:89:100:0,255,255	0/0:55,0:55:100:0,165,255	0/0:67,1:68:100:0,169,255	0/0:69,0:69:100:0,207,255	0/0:72,1:73:100:0,184,255	0/0:57,0:57:100:0,171,255	0/0:78,0:78:100:0,234,255	0/0:55,0:55:100:0,165,255	0/0:72,0:72:100:0,216,255	0/0:49,0:49:99:0,147,255	0/0:52,0:52:99:0,156,255	0/0:52,0:52:99:0,156,255	0/0:56,0:56:100:0,168,255	0/0:47,0:47:99:0,141,255	0/0:40,0:40:99:0,120,255	0/0:57,0:57:100:0,171,255	0/0:73,0:73:100:0,219,255	0/0:129,0:129:100:0,255,255	0/0:38,0:38:99:0,114,255	0/0:39,0:39:99:0,117,255	0/0:57,0:57:100:0,171,255	0/0:68,0:68:100:0,204,255	0/0:93,0:93:100:0,255,255	0/0:68,0:68:100:0,204,255	0/0:43,0:43:99:0,129,255	0/0:70,0:70:100:0,210,255	0/0:59,0:59:100:0,177,255	0/0:71,0:71:100:0,213,255	0/0:51,0:51:99:0,153,255	0/0:79,0:79:100:0,237,255	0/0:65,0:65:100:0,195,255	0/0:68,0:68:100:0,204,255	0/0:66,0:66:100:0,198,255	0/0:59,0:59:100:0,177,255	0/0:67,0:67:100:0,201,255	0/0:65,0:65:100:0,195,255	1/1:0,60:60:100:255,180,0	1/1:0,81:81:100:255,244,0	1/1:0,49:49:99:255,147,0	0/0:95,0:95:100:0,255,255	0/0:72,0:72:100:0,216,255	0/0:36,0:36:99:0,108,255	0/0:71,0:71:100:0,213,255	0/0:59,0:59:100:0,177,255	0/0:55,0:55:100:0,165,255	0/0:36,0:36:99:0,108,255	0/0:67,0:67:100:0,201,255	0/0:63,0:63:100:0,189,255	0/0:78,0:78:100:0,234,255	0/0:60,0:60:100:0,180,255	0/0:105,0:105:100:0,255,255	0/0:99,0:99:100:0,255,255	0/0:81,0:81:100:0,244,255	0/0:81,0:81:100:0,244,255	0/0:87,0:87:100:0,255,255	0/0:89,0:89:100:0,255,255	0/0:85,0:85:100:0,255,255	0/0:102,0:102:100:0,255,255	0/0:86,0:86:100:0,255,255	0/0:75,0:75:100:0,225,255	0/0:74,0:74:100:0,222,255	0/0:91,0:91:100:0,255,255	0/0:78,0:78:100:0,234,255	0/0:76,0:76:100:0,228,255	0/0:73,0:73:100:0,219,255	0/0:125,0:125:100:0,255,255	0/0:128,0:128:100:0,255,255	0/0:64,0:64:100:0,192,255	0/0:89,0:89:100:0,255,255	0/0:73,0:73:100:0,219,255	0/0:117,0:117:100:0,255,255	0/0:110,0:110:100:0,255,255	0/0:96,0:96:100:0,255,255	0/0:86,0:86:100:0,255,255	0/0:103,0:103:100:0,255,255	0/0:83,0:83:100:0,250,255	./.:0,0:0	0/0:84,0:84:100:0,253,255	0/0:81,0:81:100:0,244,255	0/0:77,0:77:100:0,231,255	0/0:75,0:75:100:0,225,255	0/0:66,0:66:100:0,198,255	0/0:81,0:81:100:0,244,255	0/0:75,0:75:100:0,225,255	0/0:115,0:115:100:0,255,255	0/0:109,0:109:100:0,255,255	0/0:82,0:82:100:0,247,255	0/0:101,0:101:100:0,255,255	0/0:91,0:91:100:0,255,255	0/0:69,0:69:100:0,207,255	0/0:117,1:118:100:0,255,255	0/0:70,0:70:100:0,210,255	0/0:92,0:92:100:0,255,255	0/0:109,1:110:100:0,255,255	0/0:64,0:64:100:0,192,255	0/0:69,0:69:100:0,207,255	0/0:62,0:62:100:0,186,255	0/0:86,0:86:100:0,255,255	0/0:101,0:101:100:0,255,255	0/0:89,0:89:100:0,255,255	0/0:104,0:104:100:0,255,255	0/0:78,0:78:100:0,234,255	0/0:79,0:79:100:0,237,255	0/0:86,0:86:100:0,255,255	0/0:96,0:96:100:0,255,255	0/0:90,0:90:100:0,255,255	0/0:81,0:81:100:0,244,255	0/0:103,0:103:100:0,255,255	0/0:72,0:72:100:0,216,255	0/0:96,0:96:100:0,255,255	0/0:111,0:111:100:0,255,255	0/0:129,0:129:100:0,255,255	0/0:79,0:79:100:0,237,255	0/0:93,0:93:100:0,255,255	0/0:88,0:88:100:0,255,255	0/0:92,0:92:100:0,255,255	0/0:133,0:133:100:0,255,255	0/0:105,0:105:100:0,255,255	0/0:87,0:87:100:0,255,255	0/0:93,0:93:100:0,255,255	0/0:60,0:60:100:0,180,255	0/0:100,0:100:100:0,255,255	0/0:92,0:92:100:0,255,255	0/0:68,0:68:100:0,204,255	0/0:116,0:116:100:0,255,255	0/0:64,0:64:100:0,192,255	0/0:80,0:80:100:0,240,255	0/0:103,0:103:100:0,255,255	0/0:89,0:89:100:0,255,255	0/0:79,0:79:100:0,237,255	0/0:102,0:102:100:0,255,255	0/0:98,0:98:100:0,255,255	0/0:99,0:99:100:0,255,255	0/0:94,0:94:100:0,255,255	0/0:105,0:105:100:0,255,255	0/0:76,0:76:100:0,228,255	0/0:84,0:84:100:0,253,255	0/0:81,1:82:100:0,210,255	0/0:80,0:80:100:0,240,255	0/0:85,0:85:100:0,255,255	0/0:82,0:82:100:0,247,255	0/0:78,0:78:100:0,234,255	0/0:107,0:107:100:0,255,255	0/0:106,0:106:100:0,255,255	0/0:109,0:109:100:0,255,255	0/0:84,0:84:100:0,253,255	0/0:74,0:74:100:0,222,255	0/0:94,0:94:100:0,255,255	0/0:41,0:41:99:0,123,255	0/0:86,0:86:100:0,255,255	0/0:107,0:107:100:0,255,255	0/0:81,0:81:100:0,244,255	0/0:73,0:73:100:0,219,255	0/0:52,0:52:99:0,156,255	0/0:222,0:222:100:0,255,255	0/0:264,0:264:100:0,255,255	0/0:98,0:98:100:0,255,255	0/0:229,0:229:100:0,255,255	0/0:178,0:178:100:0,255,255	0/0:323,0:323:100:0,255,255	0/0:91,0:91:100:0,255,255	0/0:81,0:81:100:0,244,255	0/0:103,0:103:100:0,255,255	0/0:107,0:107:100:0,255,255	0/0:73,1:74:100:0,187,255	0/0:89,0:89:100:0,255,255	0/0:66,0:66:100:0,198,255	0/0:88,0:88:100:0,255,255	0/0:106,0:106:100:0,255,255	0/0:112,0:112:100:0,255,255	0/0:56,0:56:100:0,168,255	0/0:77,0:77:100:0,231,255	0/0:109,0:109:100:0,255,255	0/0:138,0:138:100:0,255,255	0/0:112,0:112:100:0,255,255	0/0:156,0:156:100:0,255,255	0/0:83,0:83:100:0,250,255	0/0:110,0:110:100:0,255,255
ARME14_CTG_11	61983	SARME14_CTG_11_61983	G	C	.	PASS	AB=0;ABP=0;AC=3;AF=0.0112782;AN=266;ANN=C|intergenic_region|MODIFIER|EKO05_006726-EKO05_006727|EKO05_006726-EKO05_006727|intergenic_region|EKO05_006726-EKO05_006727|||n.61983G>C||||||;AO=280;CIGAR=1X;DPB=22980;DPRA=1.51607;EPP=3.78583;EPPR=676.203;GTI=0;LEN=1;MEANALT=1.33333;MQM=59.6929;MQMR=59.9851;NS=266;NUMALT=1;ODDS=133.917;PAIRED=0.996429;PAIREDR=0.999205;PAO=0;PQA=0;PQR=0;PRO=0;QA=10030;QR=817174;RO=22652;RPL=147;RPP=4.53033;RPPR=33.5037;RPR=133;RUN=1;SAF=144;SAP=3.50664;SAR=136;SRF=10659;SRP=173.603;SRR=11993;TYPE=snp;technology.Illumina=1;DP=20324	GT:AD:DP:GQ:PL	0/0:70,0:70:100:0,210,255	0/0:100,0:100:100:0,255,255	0/0:108,0:108:100:0,255,255	0/0:45,0:45:99:0,135,255	0/0:107,0:107:100:0,255,255	0/0:96,0:96:100:0,255,255	0/0:130,0:130:100:0,255,255	0/0:114,0:114:100:0,255,255	0/0:131,0:131:100:0,255,255	0/0:100,0:100:100:0,255,255	0/0:127,0:127:100:0,255,255	0/0:105,0:105:100:0,255,255	0/0:54,0:54:100:0,162,255	0/0:68,0:68:100:0,204,255	0/0:77,0:77:100:0,231,255	0/0:78,0:78:100:0,234,255	0/0:75,0:75:100:0,225,255	0/0:50,0:50:99:0,150,255	0/0:88,0:88:100:0,255,255	0/0:85,0:85:100:0,255,255	0/0:65,0:65:100:0,195,255	0/0:63,0:63:100:0,189,255	0/0:69,0:69:100:0,207,255	0/0:73,0:73:100:0,219,255	0/0:74,0:74:100:0,222,255	0/0:63,0:63:100:0,189,255	0/0:72,0:72:100:0,216,255	0/0:66,0:66:100:0,198,255	0/0:75,0:75:100:0,225,255	0/0:63,0:63:100:0,189,255	0/0:83,0:83:100:0,250,255	0/0:54,0:54:100:0,162,255	0/0:73,0:73:100:0,219,255	0/0:82,0:82:100:0,247,255	0/0:66,0:66:100:0,198,255	0/0:79,0:79:100:0,237,255	0/0:71,0:71:100:0,213,255	0/0:76,0:76:100:0,228,255	0/0:75,0:75:100:0,225,255	0/0:57,0:57:100:0,171,255	0/0:65,0:65:100:0,195,255	0/0:81,0:81:100:0,244,255	0/0:54,1:55:99:0,130,255	0/0:71,0:71:100:0,213,255	0/0:93,0:93:100:0,255,255	0/0:59,0:59:100:0,177,255	0/0:43,0:43:99:0,129,255	0/0:68,0:68:100:0,204,255	0/0:73,0:73:100:0,219,255	0/0:354,0:354:100:0,255,255	0/0:73,0:73:100:0,219,255	0/0:68,0:68:100:0,204,255	0/0:81,0:81:100:0,244,255	0/0:70,0:70:100:0,210,255	0/0:68,0:68:100:0,204,255	0/0:65,0:65:100:0,195,255	0/0:84,0:84:100:0,253,255	0/0:62,0:62:100:0,186,255	0/0:75,0:75:100:0,225,255	0/0:61,0:61:100:0,183,255	0/0:80,0:80:100:0,240,255	0/0:77,0:77:100:0,231,255	0/0:63,0:63:100:0,189,255	0/0:48,0:48:99:0,144,255	0/0:79,0:79:100:0,237,255	0/0:46,0:46:99:0,138,255	0/0:56,0:56:100:0,168,255	0/0:52,1:53:99:0,124,255	0/0:64,0:64:100:0,192,255	0/0:136,0:136:100:0,255,255	0/0:60,0:60:100:0,180,255	0/0:68,0:68:100:0,204,255	0/0:49,0:49:99:0,147,255	0/0:79,0:79:100:0,237,255	0/0:90,0:90:100:0,255,255	0/0:55,0:55:100:0,165,255	0/0:76,0:76:100:0,228,255	0/0:75,0:75:100:0,225,255	0/0:70,0:70:100:0,210,255	0/0:83,0:83:100:0,250,255	0/0:58,0:58:100:0,174,255	0/0:86,0:86:100:0,255,255	0/0:64,0:64:100:0,192,255	0/0:65,0:65:100:0,195,255	0/0:73,0:73:100:0,219,255	0/0:48,0:48:99:0,144,255	0/0:75,0:75:100:0,225,255	0/0:67,0:67:100:0,201,255	0/0:69,0:69:100:0,207,255	0/0:85,0:85:100:0,255,255	0/0:44,0:44:99:0,132,255	0/0:93,0:93:100:0,255,255	0/0:95,0:95:100:0,255,255	0/0:55,0:55:100:0,165,255	0/0:73,0:73:100:0,219,255	0/0:63,0:63:100:0,189,255	0/0:64,0:64:100:0,192,255	0/0:72,0:72:100:0,216,255	0/0:76,0:76:100:0,228,255	0/0:56,0:56:100:0,168,255	0/0:74,0:74:100:0,222,255	0/0:100,0:100:100:0,255,255	0/0:101,0:101:100:0,255,255	0/0:93,0:93:100:0,255,255	0/0:67,0:67:100:0,201,255	0/0:96,0:96:100:0,255,255	0/0:88,0:88:100:0,255,255	0/0:87,0:87:100:0,255,255	0/0:83,0:83:100:0,250,255	0/0:90,0:90:100:0,255,255	0/0:70,0:70:100:0,210,255	0/0:77,0:77:100:0,231,255	0/0:74,0:74:100:0,222,255	0/0:96,0:96:100:0,255,255	0/0:70,0:70:100:0,210,255	0/0:71,0:71:100:0,213,255	0/0:84,0:84:100:0,253,255	0/0:110,0:110:100:0,255,255	0/0:127,0:127:100:0,255,255	0/0:78,0:78:100:0,234,255	0/0:93,0:93:100:0,255,255	0/0:83,0:83:100:0,250,255	0/0:98,0:98:100:0,255,255	0/0:101,0:101:100:0,255,255	0/0:111,0:111:100:0,255,255	0/0:84,0:84:100:0,253,255	0/0:98,0:98:100:0,255,255	0/0:98,0:98:100:0,255,255	./.:0,0:0	0/0:94,0:94:100:0,255,255	0/0:80,0:80:100:0,240,255	0/0:95,0:95:100:0,255,255	0/0:98,0:98:100:0,255,255	0/0:101,0:101:100:0,255,255	0/0:100,0:100:100:0,255,255	0/0:81,0:81:100:0,244,255	0/0:104,0:104:100:0,255,255	0/0:103,0:103:100:0,255,255	0/0:90,0:90:100:0,255,255	0/0:112,0:112:100:0,255,255	0/0:104,0:104:100:0,255,255	0/0:63,0:63:100:0,189,255	0/0:112,0:112:100:0,255,255	0/0:62,0:62:100:0,186,255	0/0:84,0:84:100:0,253,255	0/0:111,0:111:100:0,255,255	0/0:86,0:86:100:0,255,255	0/0:77,0:77:100:0,231,255	0/0:84,0:84:100:0,253,255	0/0:90,0:90:100:0,255,255	0/0:112,0:112:100:0,255,255	0/0:84,0:84:100:0,253,255	0/0:107,0:107:100:0,255,255	0/0:95,0:95:100:0,255,255	0/0:84,0:84:100:0,253,255	0/0:98,0:98:100:0,255,255	0/0:78,0:78:100:0,234,255	0/0:76,0:76:100:0,228,255	0/0:70,0:70:100:0,210,255	0/0:113,0:113:100:0,255,255	0/0:55,0:55:100:0,165,255	0/0:117,0:117:100:0,255,255	0/0:133,0:133:100:0,255,255	0/0:113,0:113:100:0,255,255	0/0:93,0:93:100:0,255,255	0/0:91,0:91:100:0,255,255	0/0:90,0:90:100:0,255,255	0/0:75,0:75:100:0,225,255	0/0:113,0:113:100:0,255,255	0/0:113,0:113:100:0,255,255	0/0:93,0:93:100:0,255,255	0/0:86,0:86:100:0,255,255	0/0:64,0:64:100:0,192,255	0/0:103,0:103:100:0,255,255	0/0:107,0:107:100:0,255,255	0/0:98,0:98:100:0,255,255	0/0:116,0:116:100:0,255,255	0/0:65,0:65:100:0,195,255	0/0:70,0:70:100:0,210,255	0/0:106,0:106:100:0,255,255	0/0:78,0:78:100:0,234,255	0/0:90,0:90:100:0,255,255	0/0:106,0:106:100:0,255,255	0/0:98,0:98:100:0,255,255	0/0:88,0:88:100:0,255,255	0/0:109,0:109:100:0,255,255	0/0:101,0:101:100:0,255,255	0/0:84,0:84:100:0,253,255	0/0:92,0:92:100:0,255,255	0/0:79,0:79:100:0,237,255	0/0:74,0:74:100:0,222,255	0/0:99,0:99:100:0,255,255	0/0:99,0:99:100:0,255,255	0/0:107,1:108:100:0,255,255	0/0:112,0:112:100:0,255,255	0/0:121,0:121:100:0,255,255	0/0:108,0:108:100:0,255,255	0/0:86,0:86:100:0,255,255	0/0:88,0:88:100:0,255,255	0/0:94,0:94:100:0,255,255	0/0:43,0:43:99:0,129,255	0/0:90,0:90:100:0,255,255	0/0:101,0:101:100:0,255,255	0/0:94,0:94:100:0,255,255	0/0:84,0:84:100:0,253,255	0/0:84,0:84:100:0,253,255	0/0:177,0:177:100:0,255,255	0/0:254,1:255:100:0,255,255	0/0:83,0:83:100:0,250,255	0/0:184,1:185:100:0,255,255	0/0:172,1:173:100:0,255,255	0/0:310,1:311:100:0,255,255	1/1:0,97:97:100:255,255,0	1/1:1,83:84:100:255,216,0	1/1:1,85:86:100:255,223,0	0/0:132,1:133:100:0,255,255	0/0:84,0:84:100:0,253,255	0/0:97,0:97:100:0,255,255	0/0:103,0:103:100:0,255,255	0/0:113,0:113:100:0,255,255	0/0:94,1:95:100:0,250,255	0/0:104,0:104:100:0,255,255	0/0:47,0:47:99:0,141,255	0/0:72,0:72:100:0,216,255	0/0:96,0:96:100:0,255,255	0/0:128,1:129:100:0,255,255	0/0:109,0:109:100:0,255,255	0/0:166,0:166:100:0,255,255	0/0:92,0:92:100:0,255,255	0/0:108,0:108:100:0,255,255
ARME14_CTG_11	73427	SARME14_CTG_11_73427	T	A	.	PASS	AB=0;ABP=0;AC=12;AF=0.0449438;AN=267;ANN=A|intergenic_region|MODIFIER|EKO05_006726-EKO05_006727|EKO05_006726-EKO05_006727|intergenic_region|EKO05_006726-EKO05_006727|||n.73427T>A||||||;AO=655;CIGAR=1X;DPB=20831;DPRA=0.755594;EPP=15.3463;EPPR=254.519;GTI=0;LEN=1;MEANALT=1.11765;MQM=60;MQMR=59.9576;NS=267;NUMALT=1;ODDS=105.868;PAIRED=1;PAIREDR=0.998859;PAO=0;PQA=0;PQR=0;PRO=0;QA=23655;QR=737319;RO=20158;RPL=311;RPP=6.62058;RPPR=18.7296;RPR=344;RUN=1;SAF=342;SAP=5.7984;SAR=313;SRF=10229;SRP=12.7053;SRR=9929;TYPE=snp;technology.Illumina=1;DP=18241	GT:AD:DP:GQ:PL	0/0:78,0:78:100:0,234,255	0/0:97,0:97:100:0,255,255	0/0:85,0:85:100:0,255,255	0/0:29,0:29:99:0,87,255	0/0:106,0:106:100:0,255,255	0/0:79,0:79:100:0,237,255	0/0:123,0:123:100:0,255,255	0/0:102,0:102:100:0,255,255	0/0:106,0:106:100:0,255,255	0/0:76,0:76:100:0,228,255	0/0:159,0:159:100:0,255,255	0/0:91,0:91:100:0,255,255	0/0:59,0:59:100:0,177,255	0/0:51,0:51:99:0,153,255	0/0:68,0:68:100:0,204,255	0/0:76,0:76:100:0,228,255	0/0:63,0:63:100:0,189,255	0/0:31,0:31:99:0,93,255	0/0:69,0:69:100:0,207,255	0/0:55,0:55:100:0,165,255	0/0:61,0:61:100:0,183,255	0/0:55,0:55:100:0,165,255	0/0:53,0:53:99:0,159,255	0/0:81,0:81:100:0,244,255	0/0:47,0:47:99:0,141,255	0/0:54,1:55:99:0,130,255	0/0:76,0:76:100:0,228,255	0/0:50,0:50:99:0,150,255	0/0:51,0:51:99:0,153,255	0/0:74,0:74:100:0,222,255	0/0:76,0:76:100:0,228,255	0/0:32,0:32:99:0,96,255	0/0:71,0:71:100:0,213,255	0/0:50,0:50:99:0,150,255	0/0:67,0:67:100:0,201,255	0/0:63,0:63:100:0,189,255	0/0:60,0:60:100:0,180,255	0/0:64,0:64:100:0,192,255	0/0:57,0:57:100:0,171,255	0/0:50,0:50:99:0,150,255	0/0:55,0:55:100:0,165,255	0/0:67,0:67:100:0,201,255	0/0:46,0:46:99:0,138,255	0/0:59,0:59:100:0,177,255	0/0:72,0:72:100:0,216,255	0/0:62,0:62:100:0,186,255	0/0:45,0:45:99:0,135,255	0/0:64,0:64:100:0,192,255	0/0:53,0:53:99:0,159,255	0/0:297,0:297:100:0,255,255	0/0:55,0:55:100:0,165,255	0/0:40,0:40:99:0,120,255	0/0:87,0:87:100:0,255,255	1/1:0,58:58:100:255,174,0	0/0:60,0:60:100:0,180,255	1/1:0,54:54:100:255,162,0	1/1:1,72:73:100:255,184,0	1/1:0,68:68:100:255,204,0	0/0:57,0:57:100:0,171,255	0/0:69,0:69:100:0,207,255	1/1:0,71:71:100:255,213,0	1/1:0,48:48:99:255,144,0	1/1:0,51:51:99:255,153,0	1/1:0,36:36:99:255,108,0	0/0:54,0:54:100:0,162,255	0/0:46,0:46:99:0,138,255	1/1:0,42:42:99:255,126,0	1/1:0,54:54:100:255,162,0	0/0:53,0:53:99:0,159,255	0/0:98,0:98:100:0,255,255	0/0:50,0:50:99:0,150,255	0/0:58,0:58:100:0,174,255	0/0:55,0:55:100:0,165,255	0/0:63,0:63:100:0,189,255	0/0:87,0:87:100:0,255,255	0/0:52,0:52:99:0,156,255	0/0:51,0:51:99:0,153,255	0/0:68,0:68:100:0,204,255	0/0:67,0:67:100:0,201,255	0/0:81,0:81:100:0,244,255	0/0:55,0:55:100:0,165,255	0/0:88,0:88:100:0,255,255	0/0:58,0:58:100:0,174,255	0/0:45,0:45:99:0,135,255	0/0:74,0:74:100:0,222,255	0/0:53,0:53:99:0,159,255	0/0:61,0:61:100:0,183,255	0/0:54,0:54:100:0,162,255	0/0:83,0:83:100:0,250,255	0/0:70,0:70:100:0,210,255	0/0:57,0:57:100:0,171,255	0/0:73,0:73:100:0,219,255	0/0:55,0:55:100:0,165,255	0/0:43,0:43:99:0,129,255	0/0:72,0:72:100:0,216,255	0/0:68,0:68:100:0,204,255	0/0:52,0:52:99:0,156,255	0/0:55,0:55:100:0,165,255	0/0:61,0:61:100:0,183,255	0/0:60,0:60:100:0,180,255	0/0:72,0:72:100:0,216,255	0/0:78,0:78:100:0,234,255	0/0:83,0:83:100:0,250,255	0/0:85,0:85:100:0,255,255	0/0:86,0:86:100:0,255,255	0/0:71,0:71:100:0,213,255	0/0:74,0:74:100:0,222,255	0/0:87,0:87:100:0,255,255	0/0:75,0:75:100:0,225,255	0/0:81,0:81:100:0,244,255	0/0:80,0:80:100:0,240,255	0/0:73,0:73:100:0,219,255	0/0:72,0:72:100:0,216,255	0/0:66,0:66:100:0,198,255	0/0:76,0:76:100:0,228,255	0/0:53,0:53:99:0,159,255	0/0:63,0:63:100:0,189,255	0/0:87,0:87:100:0,255,255	0/0:99,0:99:100:0,255,255	0/0:65,0:65:100:0,195,255	0/0:86,0:86:100:0,255,255	0/0:75,0:75:100:0,225,255	0/0:93,0:93:100:0,255,255	0/0:93,0:93:100:0,255,255	0/0:85,0:85:100:0,255,255	0/0:93,0:93:100:0,255,255	0/0:110,0:110:100:0,255,255	0/0:86,0:86:100:0,255,255	0/0:106,0:106:100:0,255,255	0/0:75,0:75:100:0,225,255	0/0:85,0:85:100:0,255,255	0/0:93,0:93:100:0,255,255	0/0:87,0:87:100:0,255,255	0/0:75,0:75:100:0,225,255	0/0:81,0:81:100:0,244,255	0/0:56,0:56:100:0,168,255	0/0:117,0:117:100:0,255,255	0/0:88,0:88:100:0,255,255	0/0:70,0:70:100:0,210,255	0/0:87,0:87:100:0,255,255	0/0:96,0:96:100:0,255,255	0/0:63,0:63:100:0,189,255	0/0:87,0:87:100:0,255,255	0/0:89,0:89:100:0,255,255	0/0:81,0:81:100:0,244,255	0/0:80,0:80:100:0,240,255	0/0:77,0:77:100:0,231,255	0/0:80,0:80:100:0,240,255	0/0:46,0:46:99:0,138,255	0/0:97,0:97:100:0,255,255	0/0:113,0:113:100:0,255,255	0/0:75,0:75:100:0,225,255	0/0:87,0:87:100:0,255,255	0/0:81,0:81:100:0,244,255	0/0:55,1:56:99:0,133,255	0/0:99,0:99:100:0,255,255	0/0:79,1:80:100:0,204,255	0/0:71,0:71:100:0,213,255	0/0:85,1:86:100:0,223,255	0/0:84,0:84:100:0,253,255	0/0:65,0:65:100:0,195,255	0/0:94,0:94:100:0,255,255	0/0:103,0:103:100:0,255,255	0/0:130,0:130:100:0,255,255	0/0:78,0:78:100:0,234,255	0/0:98,0:98:100:0,255,255	0/0:100,0:100:100:0,255,255	0/0:67,0:67:100:0,201,255	0/0:106,0:106:100:0,255,255	0/0:105,0:105:100:0,255,255	0/0:100,0:100:100:0,255,255	0/0:86,0:86:100:0,255,255	0/0:60,0:60:100:0,180,255	0/0:85,0:85:100:0,255,255	0/0:74,0:74:100:0,222,255	1/1:0,61:61:100:255,183,0	0/0:112,0:112:100:0,255,255	0/0:50,0:50:99:0,150,255	0/0:62,0:62:100:0,186,255	0/0:98,0:98:100:0,255,255	0/0:90,0:90:100:0,255,255	0/0:87,0:87:100:0,255,255	0/0:106,0:106:100:0,255,255	0/0:75,0:75:100:0,225,255	0/0:79,0:79:100:0,237,255	0/0:118,0:118:100:0,255,255	0/0:96,0:96:100:0,255,255	0/0:77,0:77:100:0,231,255	0/0:48,0:48:99:0,144,255	0/0:63,0:63:100:0,189,255	0/0:62,0:62:100:0,186,255	0/0:68,0:68:100:0,204,255	0/0:90,0:90:100:0,255,255	0/0:95,0:95:100:0,255,255	0/0:75,0:75:100:0,225,255	0/0:98,0:98:100:0,255,255	0/0:124,0:124:100:0,255,255	0/0:60,0:60:100:0,180,255	0/0:74,0:74:100:0,222,255	0/0:66,0:66:100:0,198,255	1/1:0,35:35:99:255,105,0	0/0:62,0:62:100:0,186,255	0/0:87,1:88:100:0,229,255	0/0:88,0:88:100:0,255,255	0/0:87,0:87:100:0,255,255	0/0:68,0:68:100:0,204,255	0/0:215,0:215:100:0,255,255	0/0:222,0:222:100:0,255,255	0/0:66,0:66:100:0,198,255	0/0:184,0:184:100:0,255,255	0/0:164,0:164:100:0,255,255	0/0:310,0:310:100:0,255,255	0/0:87,0:87:100:0,255,255	0/0:68,0:68:100:0,204,255	0/0:77,0:77:100:0,231,255	0/0:92,0:92:100:0,255,255	0/0:74,0:74:100:0,222,255	0/0:88,0:88:100:0,255,255	0/0:90,0:90:100:0,255,255	0/0:83,0:83:100:0,250,255	0/0:91,0:91:100:0,255,255	0/0:128,0:128:100:0,255,255	0/0:64,0:64:100:0,192,255	0/0:77,0:77:100:0,231,255	0/0:116,0:116:100:0,255,255	0/0:128,0:128:100:0,255,255	0/0:99,0:99:100:0,255,255	0/0:150,0:150:100:0,255,255	0/0:96,0:96:100:0,255,255	0/0:105,0:105:100:0,255,255
ARME14_CTG_11	87224	SARME14_CTG_11_87224	A	G	.	PASS	AB=0;ABP=0;AC=18;AF=0.0674157;AN=267;ANN=G|downstream_gene_variant|MODIFIER|EKO05_006727-T1.cds|GENE_EKO05_006727-T1.cds|transcript|EKO05_006727-T1|protein_coding||c.*1276A>G|||||1276|,G|intergenic_region|MODIFIER|EKO05_006727-EKO05_006728|EKO05_006727-EKO05_006728|intergenic_region|EKO05_006727-EKO05_006728|||n.87224A>G||||||;AO=1342;CIGAR=1X;DPB=20746;DPRA=1.11937;EPP=3.32744;EPPR=6.06094;GTI=0;LEN=1;MEANALT=1.17241;MQM=60;MQMR=59.997;NS=267;NUMALT=1;ODDS=46.5314;PAIRED=0.999255;PAIREDR=0.998968;PAO=0;PQA=0;PQR=0;PRO=0;QA=48072;QR=703657;RO=19379;RPL=645;RPP=7.38561;RPPR=75.263;RPR=697;RUN=1;SAF=811;SAP=129.868;SAR=531;SRF=11117;SRP=916.356;SRR=8262;TYPE=snp;technology.Illumina=1;DP=18404	GT:AD:DP:GQ:PL	0/0:69,0:69:100:0,207,255	0/0:82,0:82:100:0,247,255	0/0:109,0:109:100:0,255,255	0/0:34,0:34:99:0,102,255	0/0:103,0:103:100:0,255,255	0/0:83,0:83:100:0,250,255	0/0:105,0:105:100:0,255,255	0/0:86,0:86:100:0,255,255	0/0:113,0:113:100:0,255,255	0/0:71,1:72:100:0,181,255	0/0:125,0:125:100:0,255,255	0/0:107,1:108:100:0,255,255	0/0:40,0:40:99:0,120,255	0/0:75,0:75:100:0,225,255	0/0:80,0:80:100:0,240,255	0/0:73,0:73:100:0,219,255	0/0:61,0:61:100:0,183,255	0/0:44,0:44:99:0,132,255	0/0:72,0:72:100:0,216,255	0/0:65,0:65:100:0,195,255	0/0:59,0:59:100:0,177,255	0/0:53,0:53:99:0,159,255	1/1:0,73:73:100:255,219,0	0/0:75,0:75:100:0,225,255	0/0:47,0:47:99:0,141,255	0/0:56,1:57:99:0,136,255	0/0:53,0:53:99:0,159,255	0/0:55,0:55:100:0,165,255	0/0:70,0:70:100:0,210,255	0/0:58,0:58:100:0,174,255	0/0:56,0:56:100:0,168,255	1/1:0,63:63:100:255,189,0	1/1:0,89:89:100:255,255,0	0/0:55,0:55:100:0,165,255	0/0:84,0:84:100:0,253,255	0/0:60,0:60:100:0,180,255	0/0:61,0:61:100:0,183,255	0/0:57,0:57:100:0,171,255	0/0:74,0:74:100:0,222,255	0/0:47,0:47:99:0,141,255	0/0:53,0:53:99:0,159,255	0/0:72,0:72:100:0,216,255	0/0:49,0:49:99:0,147,255	0/0:63,0:63:100:0,189,255	0/0:74,0:74:100:0,222,255	0/0:62,0:62:100:0,186,255	0/0:57,0:57:100:0,171,255	0/0:71,0:71:100:0,213,255	0/0:70,0:70:100:0,210,255	0/0:297,0:297:100:0,255,255	0/0:70,0:70:100:0,210,255	0/0:59,0:59:100:0,177,255	0/0:84,0:84:100:0,253,255	0/0:62,0:62:100:0,186,255	0/0:48,0:48:99:0,144,255	0/0:58,0:58:100:0,174,255	0/0:72,0:72:100:0,216,255	0/0:71,0:71:100:0,213,255	0/0:69,0:69:100:0,207,255	0/0:68,0:68:100:0,204,255	0/0:50,0:50:99:0,150,255	0/0:45,0:45:99:0,135,255	0/0:60,0:60:100:0,180,255	0/0:40,0:40:99:0,120,255	0/0:59,0:59:100:0,177,255	0/0:35,0:35:99:0,105,255	0/0:38,0:38:99:0,114,255	0/0:39,0:39:99:0,117,255	0/0:63,0:63:100:0,189,255	0/0:103,0:103:100:0,255,255	0/0:52,0:52:99:0,156,255	0/0:54,0:54:100:0,162,255	0/0:38,0:38:99:0,114,255	0/0:62,0:62:100:0,186,255	0/0:89,0:89:100:0,255,255	0/0:60,0:60:100:0,180,255	0/0:62,0:62:100:0,186,255	0/0:53,0:53:99:0,159,255	0/0:57,0:57:100:0,171,255	0/0:60,0:60:100:0,180,255	0/0:57,0:57:100:0,171,255	0/0:71,0:71:100:0,213,255	1/1:0,56:56:100:255,168,0	1/1:0,60:60:100:255,180,0	1/1:0,56:56:100:255,168,0	1/1:0,52:52:99:255,156,0	1/1:0,68:68:100:255,204,0	0/0:58,0:58:100:0,174,255	0/0:68,0:68:100:0,204,255	0/0:65,0:65:100:0,195,255	0/0:60,0:60:100:0,180,255	0/0:82,0:82:100:0,247,255	0/0:92,0:92:100:0,255,255	0/0:54,0:54:100:0,162,255	0/0:65,0:65:100:0,195,255	0/0:51,0:51:99:0,153,255	0/0:63,0:63:100:0,189,255	0/0:41,0:41:99:0,123,255	0/0:70,0:70:100:0,210,255	0/0:48,0:48:99:0,144,255	0/0:76,0:76:100:0,228,255	0/0:87,0:87:100:0,255,255	0/0:107,0:107:100:0,255,255	0/0:66,0:66:100:0,198,255	0/0:55,0:55:100:0,165,255	0/0:86,0:86:100:0,255,255	0/0:84,0:84:100:0,253,255	0/0:90,0:90:100:0,255,255	0/0:78,0:78:100:0,234,255	0/0:94,0:94:100:0,255,255	0/0:87,0:87:100:0,255,255	0/0:70,0:70:100:0,210,255	0/0:74,0:74:100:0,222,255	0/0:92,0:92:100:0,255,255	0/0:94,0:94:100:0,255,255	0/0:77,0:77:100:0,231,255	0/0:69,0:69:100:0,207,255	0/0:114,0:114:100:0,255,255	0/0:114,0:114:100:0,255,255	0/0:69,0:69:100:0,207,255	0/0:80,0:80:100:0,240,255	0/0:95,0:95:100:0,255,255	0/0:126,0:126:100:0,255,255	0/0:87,0:87:100:0,255,255	0/0:84,0:84:100:0,253,255	0/0:101,0:101:100:0,255,255	0/0:96,0:96:100:0,255,255	0/0:96,0:96:100:0,255,255	0/0:77,0:77:100:0,231,255	0/0:85,0:85:100:0,255,255	0/0:82,0:82:100:0,247,255	0/0:69,0:69:100:0,207,255	0/0:98,0:98:100:0,255,255	0/0:82,0:82:100:0,247,255	0/0:95,0:95:100:0,255,255	0/0:90,0:90:100:0,255,255	0/0:86,0:86:100:0,255,255	0/0:85,0:85:100:0,255,255	0/0:66,0:66:100:0,198,255	0/0:88,0:88:100:0,255,255	1/1:0,100:100:100:255,255,0	0/0:70,1:71:100:0,178,255	1/1:0,90:90:100:255,255,0	0/0:85,0:85:100:0,255,255	0/0:76,0:76:100:0,228,255	0/0:115,0:115:100:0,255,255	0/0:72,0:72:100:0,216,255	0/0:83,0:83:100:0,250,255	0/0:63,0:63:100:0,189,255	0/0:75,0:75:100:0,225,255	0/0:93,0:93:100:0,255,255	0/0:72,0:72:100:0,216,255	0/0:122,0:122:100:0,255,255	0/0:79,0:79:100:0,237,255	0/0:68,0:68:100:0,204,255	0/0:89,0:89:100:0,255,255	0/0:82,0:82:100:0,247,255	0/0:83,0:83:100:0,250,255	0/0:75,0:75:100:0,225,255	0/0:103,0:103:100:0,255,255	0/0:76,0:76:100:0,228,255	0/0:79,0:79:100:0,237,255	1/1:0,122:122:100:255,255,0	0/0:106,0:106:100:0,255,255	0/0:71,0:71:100:0,213,255	0/0:88,0:88:100:0,255,255	0/0:93,0:93:100:0,255,255	0/0:91,0:91:100:0,255,255	1/1:0,104:104:100:255,255,0	1/1:0,106:106:100:255,255,0	1/1:0,78:78:100:255,234,0	0/0:83,0:83:100:0,250,255	0/0:66,0:66:100:0,198,255	0/0:106,0:106:100:0,255,255	0/0:87,0:87:100:0,255,255	0/0:91,0:91:100:0,255,255	0/0:126,0:126:100:0,255,255	0/0:59,0:59:100:0,177,255	0/0:66,0:66:100:0,198,255	0/0:97,0:97:100:0,255,255	0/0:107,0:107:100:0,255,255	0/0:84,0:84:100:0,253,255	0/0:82,0:82:100:0,247,255	0/0:100,0:100:100:0,255,255	0/0:92,0:92:100:0,255,255	0/0:102,0:102:100:0,255,255	0/0:76,0:76:100:0,228,255	0/0:79,0:79:100:0,237,255	0/0:65,0:65:100:0,195,255	0/0:67,0:67:100:0,201,255	0/0:84,0:84:100:0,253,255	0/0:74,0:74:100:0,222,255	0/0:83,0:83:100:0,250,255	0/0:77,0:77:100:0,231,255	0/0:85,0:85:100:0,255,255	0/0:83,0:83:100:0,250,255	0/0:120,0:120:100:0,255,255	0/0:78,0:78:100:0,234,255	0/0:78,0:78:100:0,234,255	0/0:73,0:73:100:0,219,255	0/0:50,0:50:99:0,150,255	0/0:76,0:76:100:0,228,255	0/0:89,0:89:100:0,255,255	0/0:90,0:90:100:0,255,255	0/0:79,0:79:100:0,237,255	0/0:60,0:60:100:0,180,255	0/0:198,0:198:100:0,255,255	0/0:229,1:230:100:0,255,255	0/0:57,0:57:100:0,171,255	0/0:154,1:155:100:0,255,255	0/0:161,1:162:100:0,255,255	0/0:245,0:245:100:0,255,255	0/0:85,0:85:100:0,255,255	0/0:77,0:77:100:0,231,255	0/0:91,0:91:100:0,255,255	0/0:125,0:125:100:0,255,255	0/0:79,0:79:100:0,237,255	0/0:74,0:74:100:0,222,255	0/0:80,0:80:100:0,240,255	0/0:72,0:72:100:0,216,255	0/0:109,0:109:100:0,255,255	0/0:104,0:104:100:0,255,255	0/0:44,0:44:99:0,132,255	1/1:0,64:64:100:255,192,0	0/0:59,0:59:100:0,177,255	0/0:114,0:114:100:0,255,255	0/0:89,0:89:100:0,255,255	0/0:147,0:147:100:0,255,255	0/0:64,0:64:100:0,192,255	1/1:0,75:75:100:255,225,0
ARME14_CTG_11	88585	SARME14_CTG_11_88585	T	A	.	PASS	AB=0;ABP=0;AC=12;AF=0.0449438;AN=267;ANN=A|downstream_gene_variant|MODIFIER|EKO05_006727-T1.cds|GENE_EKO05_006727-T1.cds|transcript|EKO05_006727-T1|protein_coding||c.*2637T>A|||||2637|,A|intergenic_region|MODIFIER|EKO05_006727-EKO05_006728|EKO05_006727-EKO05_006728|intergenic_region|EKO05_006727-EKO05_006728|||n.88585T>A||||||;AO=785;CIGAR=1X;DPB=21181;DPRA=0.973152;EPP=61.1698;EPPR=666.249;GTI=0;LEN=1;MEANALT=1;MQM=60;MQMR=59.9889;NS=267;NUMALT=1;ODDS=143.872;PAIRED=0.998726;PAIREDR=0.999019;PAO=0;PQA=0;PQR=0;PRO=0;QA=27907;QR=734271;RO=20381;RPL=350;RPP=22.9961;RPPR=623.37;RPR=435;RUN=1;SAF=448;SAP=37.0927;SAR=337;SRF=11651;SRP=912.069;SRR=8730;TYPE=snp;technology.Illumina=1;DP=18575	GT:AD:DP:GQ:PL	0/0:90,0:90:100:0,255,255	0/0:83,0:83:100:0,250,255	0/0:80,0:80:100:0,240,255	0/0:37,0:37:99:0,111,255	0/0:81,0:81:100:0,244,255	0/0:98,0:98:100:0,255,255	0/0:145,0:145:100:0,255,255	0/0:105,0:105:100:0,255,255	0/0:131,0:131:100:0,255,255	0/0:86,0:86:100:0,255,255	0/0:134,1:135:100:0,255,255	0/0:81,0:81:100:0,244,255	0/0:51,0:51:99:0,153,255	0/0:52,0:52:99:0,156,255	0/0:63,0:63:100:0,189,255	1/1:0,59:59:100:255,177,0	0/0:57,0:57:100:0,171,255	1/1:0,41:41:99:255,123,0	0/0:69,0:69:100:0,207,255	1/1:1,60:61:99:255,147,0	0/0:64,0:64:100:0,192,255	0/0:48,0:48:99:0,144,255	0/0:51,0:51:99:0,153,255	0/0:68,1:69:100:0,172,255	0/0:74,0:74:100:0,222,255	1/1:0,70:70:100:255,210,0	0/0:70,0:70:100:0,210,255	0/0:51,0:51:99:0,153,255	0/0:75,0:75:100:0,225,255	0/0:51,0:51:99:0,153,255	0/0:63,0:63:100:0,189,255	0/0:50,0:50:99:0,150,255	0/0:82,0:82:100:0,247,255	0/0:89,0:89:100:0,255,255	0/0:57,0:57:100:0,171,255	0/0:67,0:67:100:0,201,255	0/0:49,0:49:99:0,147,255	0/0:84,0:84:100:0,253,255	0/0:59,0:59:100:0,177,255	0/0:54,0:54:100:0,162,255	0/0:47,0:47:99:0,141,255	0/0:80,1:81:100:0,207,255	0/0:52,0:52:99:0,156,255	0/0:74,0:74:100:0,222,255	0/0:81,0:81:100:0,244,255	0/0:61,0:61:100:0,183,255	0/0:28,0:28:99:0,84,255	0/0:55,0:55:100:0,165,255	0/0:66,0:66:100:0,198,255	0/0:285,0:285:100:0,255,255	1/1:0,56:56:100:255,168,0	0/0:51,0:51:99:0,153,255	0/0:63,0:63:100:0,189,255	0/0:65,0:65:100:0,195,255	0/0:53,0:53:99:0,159,255	0/0:55,0:55:100:0,165,255	0/0:81,0:81:100:0,244,255	0/0:54,0:54:100:0,162,255	0/0:62,0:62:100:0,186,255	0/0:59,0:59:100:0,177,255	0/0:56,0:56:100:0,168,255	0/0:46,1:47:99:0,105,255	0/0:61,0:61:100:0,183,255	0/0:45,0:45:99:0,135,255	0/0:43,0:43:99:0,129,255	0/0:40,0:40:99:0,120,255	0/0:36,0:36:99:0,108,255	0/0:50,0:50:99:0,150,255	0/0:52,0:52:99:0,156,255	0/0:89,0:89:100:0,255,255	0/0:56,0:56:100:0,168,255	1/1:0,60:60:100:255,180,0	0/0:53,0:53:99:0,159,255	0/0:50,0:50:99:0,150,255	1/1:0,86:86:100:255,255,0	0/0:73,0:73:100:0,219,255	1/1:0,57:57:100:255,171,0	0/0:47,0:47:99:0,141,255	0/0:80,0:80:100:0,240,255	0/0:81,0:81:100:0,244,255	0/0:65,0:65:100:0,195,255	0/0:75,0:75:100:0,225,255	0/0:56,0:56:100:0,168,255	0/0:52,0:52:99:0,156,255	0/0:56,0:56:100:0,168,255	0/0:63,0:63:100:0,189,255	0/0:64,0:64:100:0,192,255	0/0:61,0:61:100:0,183,255	0/0:60,0:60:100:0,180,255	0/0:57,0:57:100:0,171,255	0/0:65,0:65:100:0,195,255	0/0:84,0:84:100:0,253,255	0/0:60,0:60:100:0,180,255	0/0:53,0:53:99:0,159,255	0/0:73,1:74:100:0,187,255	0/0:78,0:78:100:0,234,255	0/0:40,0:40:99:0,120,255	0/0:47,0:47:99:0,141,255	0/0:57,0:57:100:0,171,255	0/0:55,0:55:100:0,165,255	0/0:59,0:59:100:0,177,255	0/0:79,0:79:100:0,237,255	0/0:109,0:109:100:0,255,255	0/0:80,0:80:100:0,240,255	0/0:66,0:66:100:0,198,255	0/0:68,0:68:100:0,204,255	0/0:87,0:87:100:0,255,255	0/0:62,0:62:100:0,186,255	0/0:85,0:85:100:0,255,255	0/0:73,0:73:100:0,219,255	0/0:86,0:86:100:0,255,255	0/0:59,1:60:99:0,144,255	0/0:66,0:66:100:0,198,255	0/0:77,0:77:100:0,231,255	0/0:90,0:90:100:0,255,255	0/0:81,0:81:100:0,244,255	0/0:85,0:85:100:0,255,255	0/0:91,0:91:100:0,255,255	0/0:135,0:135:100:0,255,255	0/0:93,2:95:100:0,214,255	0/0:70,0:70:100:0,210,255	0/0:73,0:73:100:0,219,255	0/0:103,0:103:100:0,255,255	0/0:95,0:95:100:0,255,255	0/0:107,0:107:100:0,255,255	0/0:93,0:93:100:0,255,255	0/0:119,0:119:100:0,255,255	0/0:97,0:97:100:0,255,255	0/0:77,0:77:100:0,231,255	0/0:103,0:103:100:0,255,255	0/0:117,0:117:100:0,255,255	0/0:68,0:68:100:0,204,255	0/0:87,0:87:100:0,255,255	0/0:84,0:84:100:0,253,255	0/0:100,0:100:100:0,255,255	0/0:59,0:59:100:0,177,255	0/0:92,0:92:100:0,255,255	0/0:82,0:82:100:0,247,255	0/0:91,0:91:100:0,255,255	0/0:83,0:83:100:0,250,255	0/0:106,0:106:100:0,255,255	0/0:86,0:86:100:0,255,255	0/0:98,0:98:100:0,255,255	0/0:81,0:81:100:0,244,255	0/0:81,0:81:100:0,244,255	0/0:102,0:102:100:0,255,255	0/0:80,0:80:100:0,240,255	0/0:52,0:52:99:0,156,255	0/0:50,0:50:99:0,150,255	0/0:81,0:81:100:0,244,255	0/0:118,0:118:100:0,255,255	0/0:64,0:64:100:0,192,255	0/0:132,0:132:100:0,255,255	0/0:82,0:82:100:0,247,255	0/0:94,1:95:100:0,250,255	0/0:90,0:90:100:0,255,255	0/0:92,0:92:100:0,255,255	0/0:87,0:87:100:0,255,255	0/0:71,0:71:100:0,213,255	0/0:93,0:93:100:0,255,255	0/0:63,0:63:100:0,189,255	0/0:94,1:95:100:0,250,255	0/0:129,0:129:100:0,255,255	0/0:120,1:121:100:0,255,255	0/0:82,0:82:100:0,247,255	0/0:84,0:84:100:0,253,255	0/0:92,0:92:100:0,255,255	0/0:65,0:65:100:0,195,255	0/0:91,0:91:100:0,255,255	0/0:95,1:96:100:0,253,255	0/0:105,0:105:100:0,255,255	0/0:87,0:87:100:0,255,255	0/0:63,0:63:100:0,189,255	0/0:89,0:89:100:0,255,255	0/0:77,0:77:100:0,231,255	0/0:63,0:63:100:0,189,255	0/0:124,0:124:100:0,255,255	0/0:68,0:68:100:0,204,255	0/0:78,0:78:100:0,234,255	0/0:102,0:102:100:0,255,255	0/0:102,0:102:100:0,255,255	0/0:96,1:97:100:0,255,255	0/0:69,0:69:100:0,207,255	0/0:78,0:78:100:0,234,255	0/0:95,0:95:100:0,255,255	0/0:83,0:83:100:0,250,255	0/0:76,0:76:100:0,228,255	0/0:60,0:60:100:0,180,255	0/0:73,0:73:100:0,219,255	0/0:60,0:60:100:0,180,255	0/0:63,0:63:100:0,189,255	0/0:88,0:88:100:0,255,255	0/0:80,0:80:100:0,240,255	0/0:82,0:82:100:0,247,255	0/0:73,0:73:100:0,219,255	0/0:105,0:105:100:0,255,255	0/0:108,0:108:100:0,255,255	0/0:75,0:75:100:0,225,255	0/0:79,0:79:100:0,237,255	0/0:61,0:61:100:0,183,255	0/0:33,0:33:99:0,99,255	0/0:75,0:75:100:0,225,255	0/0:95,0:95:100:0,255,255	0/0:76,1:77:100:0,196,255	0/0:93,0:93:100:0,255,255	0/0:57,0:57:100:0,171,255	0/0:215,0:215:100:0,255,255	0/0:254,0:254:100:0,255,255	0/0:81,0:81:100:0,244,255	0/0:203,0:203:100:0,255,255	0/0:146,0:146:100:0,255,255	0/0:274,0:274:100:0,255,255	0/0:85,0:85:100:0,255,255	0/0:83,0:83:100:0,250,255	0/0:76,0:76:100:0,228,255	0/0:103,0:103:100:0,255,255	0/0:96,0:96:100:0,255,255	0/0:103,0:103:100:0,255,255	0/0:74,0:74:100:0,222,255	0/0:84,0:84:100:0,253,255	0/0:95,0:95:100:0,255,255	1/1:0,109:109:100:255,255,0	0/0:72,0:72:100:0,216,255	0/0:84,0:84:100:0,253,255	0/0:103,0:103:100:0,255,255	0/0:110,0:110:100:0,255,255	0/0:96,0:96:100:0,255,255	0/0:164,2:166:100:0,255,255	1/1:0,83:83:100:255,250,0	0/0:98,1:99:100:0,255,255
ARME14_CTG_11	97753	SARME14_CTG_11_97753	A	C	.	PASS	AB=0;ABP=0;AC=68;AF=0.254682;AN=267;ANN=C|intergenic_region|MODIFIER|EKO05_006727-EKO05_006728|EKO05_006727-EKO05_006728|intergenic_region|EKO05_006727-EKO05_006728|||n.97753A>C||||||;AO=4748;CIGAR=1X;DPB=20060;DPRA=0.910772;EPP=150.561;EPPR=268.046;GTI=0;LEN=1;MEANALT=1.07895;MQM=59.9356;MQMR=59.9406;NS=267;NUMALT=1;ODDS=45.0603;PAIRED=0.999158;PAIREDR=0.999084;PAO=0;PQA=0;PQR=0;PRO=0;QA=167184;QR=551977;RO=15288;RPL=2362;RPP=3.27373;RPPR=4.31932;RPR=2386;RUN=1;SAF=2436;SAP=10.0424;SAR=2312;SRF=7827;SRP=22.0371;SRR=7461;TYPE=snp;technology.Illumina=1;DP=17514	GT:AD:DP:GQ:PL	0/0:80,1:81:100:0,207,255	0/0:86,0:86:100:0,255,255	0/0:97,0:97:100:0,255,255	0/0:35,0:35:99:0,105,255	0/0:96,0:96:100:0,255,255	1/1:0,104:104:100:255,255,0	1/1:0,124:124:100:255,255,0	1/1:1,119:120:100:255,255,0	0/0:138,0:138:100:0,255,255	0/0:108,1:109:100:0,255,255	0/0:150,0:150:100:0,255,255	0/0:115,17:132:100:215,0,255	0/0:54,0:54:100:0,162,255	0/0:33,0:33:99:0,99,255	0/0:64,0:64:100:0,192,255	0/0:53,0:53:99:0,159,255	0/0:63,0:63:100:0,189,255	0/0:32,0:32:99:0,96,255	0/0:63,0:63:100:0,189,255	0/0:75,0:75:100:0,225,255	0/0:47,0:47:99:0,141,255	0/0:52,0:52:99:0,156,255	0/0:48,0:48:99:0,144,255	0/0:73,0:73:100:0,219,255	0/0:49,0:49:99:0,147,255	0/0:55,0:55:100:0,165,255	0/0:70,0:70:100:0,210,255	0/0:48,0:48:99:0,144,255	0/0:78,0:78:100:0,234,255	0/0:61,0:61:100:0,183,255	0/0:64,0:64:100:0,192,255	0/0:51,0:51:99:0,153,255	0/0:85,0:85:100:0,255,255	1/1:0,72:72:100:255,216,0	1/1:0,59:59:100:255,177,0	0/0:52,0:52:99:0,156,255	1/1:0,59:59:100:255,177,0	1/1:0,70:70:100:255,210,0	1/1:0,68:68:100:255,204,0	0/0:50,0:50:99:0,150,255	0/0:60,0:60:100:0,180,255	0/0:83,0:83:100:0,250,255	0/0:38,0:38:99:0,114,255	0/0:75,0:75:100:0,225,255	0/0:81,0:81:100:0,244,255	0/0:66,0:66:100:0,198,255	0/0:41,0:41:99:0,123,255	0/0:62,1:63:99:0,153,255	0/0:74,0:74:100:0,222,255	0/0:274,0:274:100:0,255,255	0/0:58,0:58:100:0,174,255	0/0:40,0:40:99:0,120,255	1/1:1,60:61:99:255,147,0	1/1:0,55:55:100:255,165,0	1/1:0,49:49:99:255,147,0	1/1:0,42:42:99:255,126,0	1/1:0,72:72:100:255,216,0	1/1:0,58:58:100:255,174,0	1/1:0,55:55:100:255,165,0	1/1:0,57:57:100:255,171,0	1/1:0,59:59:100:255,177,0	1/1:0,60:60:100:255,180,0	1/1:0,47:47:99:255,141,0	1/1:0,51:51:99:255,153,0	1/1:2,40:42:99:255,55,0	1/1:0,33:33:99:255,99,0	1/1:0,40:40:99:255,120,0	1/1:2,41:43:99:255,57,0	0/0:67,0:67:100:0,201,255	0/0:95,0:95:100:0,255,255	1/1:0,39:39:99:255,117,0	0/0:40,0:40:99:0,120,255	1/1:0,52:52:99:255,156,0	1/1:0,75:75:100:255,225,0	0/0:75,0:75:100:0,225,255	0/0:52,0:52:99:0,156,255	0/0:47,0:47:99:0,141,255	0/0:71,0:71:100:0,213,255	0/0:51,0:51:99:0,153,255	0/0:53,0:53:99:0,159,255	0/0:43,0:43:99:0,129,255	0/0:72,0:72:100:0,216,255	0/0:51,0:51:99:0,153,255	0/0:62,0:62:100:0,186,255	0/0:67,0:67:100:0,201,255	0/0:48,1:49:99:0,111,255	0/0:55,0:55:100:0,165,255	0/0:46,0:46:99:0,138,255	0/0:69,0:69:100:0,207,255	0/0:67,0:67:100:0,201,255	0/0:42,0:42:99:0,126,255	1/1:0,73:73:100:255,219,0	1/1:1,74:75:100:255,190,0	0/0:24,19:43:100:255,0,255	0/0:78,0:78:100:0,234,255	0/0:44,0:44:99:0,132,255	1/1:0,41:41:99:255,123,0	1/1:0,37:37:99:255,111,0	1/1:0,42:42:99:255,126,0	0/0:60,0:60:100:0,180,255	0/0:63,0:63:100:0,189,255	0/0:58,0:58:100:0,174,255	0/0:104,0:104:100:0,255,255	0/0:71,0:71:100:0,213,255	0/0:77,0:77:100:0,231,255	0/0:61,0:61:100:0,183,255	0/0:70,0:70:100:0,210,255	0/0:64,0:64:100:0,192,255	0/0:57,0:57:100:0,171,255	1/1:0,84:84:100:255,253,0	0/0:79,0:79:100:0,237,255	0/0:66,0:66:100:0,198,255	0/0:73,0:73:100:0,219,255	0/0:93,0:93:100:0,255,255	1/1:1,87:88:100:255,229,0	0/0:72,0:72:100:0,216,255	0/0:71,0:71:100:0,213,255	0/0:85,0:85:100:0,255,255	1/1:0,109:109:100:255,255,0	0/0:58,0:58:100:0,174,255	0/0:82,0:82:100:0,247,255	1/1:0,72:72:100:255,216,0	1/1:13,83:96:100:255,0,179	0/0:91,0:91:100:0,255,255	0/0:92,0:92:100:0,255,255	0/0:79,0:79:100:0,237,255	0/0:93,0:93:100:0,255,255	0/0:73,0:73:100:0,219,255	1/1:0,94:94:100:255,255,0	0/0:82,0:82:100:0,247,255	1/1:1,84:85:100:255,219,0	1/1:0,60:60:100:255,180,0	0/0:94,0:94:100:0,255,255	0/0:66,0:66:100:0,198,255	0/0:78,0:78:100:0,234,255	0/0:75,0:75:100:0,225,255	0/0:89,0:89:100:0,255,255	0/0:80,0:80:100:0,240,255	0/0:62,0:62:100:0,186,255	0/0:71,0:71:100:0,213,255	0/0:97,0:97:100:0,255,255	0/0:75,0:75:100:0,225,255	0/0:72,0:72:100:0,216,255	0/0:78,0:78:100:0,234,255	0/0:86,0:86:100:0,255,255	0/0:103,0:103:100:0,255,255	0/0:71,0:71:100:0,213,255	0/0:78,0:78:100:0,234,255	0/0:58,0:58:100:0,174,255	0/0:86,0:86:100:0,255,255	0/0:79,0:79:100:0,237,255	0/0:67,0:67:100:0,201,255	0/0:77,0:77:100:0,231,255	0/0:75,0:75:100:0,225,255	0/0:59,0:59:100:0,177,255	0/0:102,0:102:100:0,255,255	0/0:70,0:70:100:0,210,255	0/0:57,0:57:100:0,171,255	0/0:62,0:62:100:0,186,255	0/0:98,0:98:100:0,255,255	0/0:68,0:68:100:0,204,255	0/0:82,0:82:100:0,247,255	0/0:111,0:111:100:0,255,255	0/0:91,0:91:100:0,255,255	1/1:1,81:82:100:255,210,0	1/1:0,74:74:100:255,222,0	1/1:0,85:85:100:255,255,0	1/1:0,43:43:99:255,129,0	0/0:104,0:104:100:0,255,255	0/0:89,0:89:100:0,255,255	0/0:85,0:85:100:0,255,255	0/0:73,0:73:100:0,219,255	0/0:51,0:51:99:0,153,255	0/0:92,0:92:100:0,255,255	0/0:67,0:67:100:0,201,255	1/1:1,71:72:100:255,181,0	1/1:1,125:126:100:255,255,0	0/0:48,0:48:99:0,144,255	0/0:68,0:68:100:0,204,255	0/0:70,0:70:100:0,210,255	0/0:68,0:68:100:0,204,255	0/0:86,0:86:100:0,255,255	1/1:2,89:91:100:255,202,0	1/1:0,103:103:100:255,255,0	0/0:72,0:72:100:0,216,255	1/1:0,96:96:100:255,255,0	1/1:0,76:76:100:255,228,0	0/0:75,0:75:100:0,225,255	1/1:0,77:77:100:255,231,0	1/1:0,50:50:99:255,150,0	1/1:0,56:56:100:255,168,0	1/1:0,80:80:100:255,240,0	1/1:0,64:64:100:255,192,0	1/1:0,69:69:100:255,207,0	1/1:1,65:66:100:255,162,0	1/1:0,96:96:100:255,255,0	0/0:101,0:101:100:0,255,255	1/1:0,69:69:100:255,207,0	1/1:0,66:66:100:255,198,0	1/1:0,63:63:100:255,189,0	1/1:0,43:43:99:255,129,0	0/0:73,0:73:100:0,219,255	1/1:1,99:100:100:255,255,0	1/1:0,85:85:100:255,255,0	1/1:0,89:89:100:255,255,0	1/1:1,53:54:99:255,127,0	0/0:198,0:198:100:0,255,255	0/0:222,0:222:100:0,255,255	0/0:85,0:85:100:0,255,255	0/0:184,0:184:100:0,255,255	0/0:144,0:144:100:0,255,255	0/0:264,0:264:100:0,255,255	0/0:80,0:80:100:0,240,255	0/0:80,0:80:100:0,240,255	0/0:81,0:81:100:0,244,255	0/0:114,0:114:100:0,255,255	0/0:82,0:82:100:0,247,255	0/0:94,0:94:100:0,255,255	0/0:82,0:82:100:0,247,255	0/0:75,0:75:100:0,225,255	0/0:112,0:112:100:0,255,255	0/0:104,0:104:100:0,255,255	0/0:52,0:52:99:0,156,255	0/0:81,0:81:100:0,244,255	0/0:106,0:106:100:0,255,255	0/0:118,0:118:100:0,255,255	0/0:86,0:86:100:0,255,255	0/0:158,0:158:100:0,255,255	0/0:81,0:81:100:0,244,255	0/0:85,0:85:100:0,255,255
ARME14_CTG_11	102131	SARME14_CTG_11_102131	G	A	.	PASS	AB=0;ABP=0;AC=8;AF=0.0299625;AN=267;ANN=A|intergenic_region|MODIFIER|EKO05_006727-EKO05_006728|EKO05_006727-EKO05_006728|intergenic_region|EKO05_006727-EKO05_006728|||n.102131G>A||||||;AO=637;CIGAR=1X;DPB=23313;DPRA=0.94266;EPP=12.5859;EPPR=700.941;GTI=0;LEN=1;MEANALT=1.38462;MQM=57.2151;MQMR=56.2938;NS=267;NUMALT=1;ODDS=102.695;PAIRED=1;PAIREDR=0.998895;PAO=0;PQA=0;PQR=0;PRO=0;QA=22190;QR=820419;RO=22631;RPL=304;RPP=5.87719;RPPR=266.459;RPR=333;RUN=1;SAF=312;SAP=3.5864;SAR=325;SRF=10848;SRP=86.8933;SRR=11783;TYPE=snp;technology.Illumina=1;DP=20912	GT:AD:DP:GQ:PL	0/0:86,0:86:100:0,255,255	0/0:76,0:76:100:0,228,255	0/0:95,0:95:100:0,255,255	0/0:25,0:25:99:0,75,255	0/0:91,0:91:100:0,255,255	0/0:62,1:63:99:0,153,255	0/0:108,0:108:100:0,255,255	0/0:90,0:90:100:0,255,255	0/0:128,0:128:100:0,255,255	0/0:93,0:93:100:0,255,255	0/0:123,0:123:100:0,255,255	0/0:100,0:100:100:0,255,255	0/0:43,0:43:99:0,129,255	1/1:0,67:67:100:255,201,0	1/1:0,90:90:100:255,255,0	0/0:84,0:84:100:0,253,255	1/1:0,75:75:100:255,225,0	0/0:50,0:50:99:0,150,255	1/1:0,108:108:100:255,255,0	0/0:90,0:90:100:0,255,255	0/0:65,0:65:100:0,195,255	0/0:61,0:61:100:0,183,255	0/0:73,0:73:100:0,219,255	0/0:87,0:87:100:0,255,255	1/1:0,56:56:100:255,168,0	0/0:70,0:70:100:0,210,255	1/1:0,83:83:100:255,250,0	0/0:55,0:55:100:0,165,255	1/1:0,82:82:100:255,247,0	1/1:0,71:71:100:255,213,0	0/0:69,0:69:100:0,207,255	0/0:53,0:53:99:0,159,255	0/0:91,0:91:100:0,255,255	0/0:89,0:89:100:0,255,255	0/0:64,0:64:100:0,192,255	0/0:94,0:94:100:0,255,255	0/0:84,0:84:100:0,253,255	0/0:74,0:74:100:0,222,255	0/0:74,0:74:100:0,222,255	0/0:61,0:61:100:0,183,255	0/0:75,0:75:100:0,225,255	0/0:81,0:81:100:0,244,255	0/0:73,0:73:100:0,219,255	0/0:72,0:72:100:0,216,255	0/0:78,0:78:100:0,234,255	0/0:82,0:82:100:0,247,255	0/0:62,0:62:100:0,186,255	0/0:72,0:72:100:0,216,255	0/0:72,0:72:100:0,216,255	0/0:371,0:371:100:0,255,255	0/0:82,0:82:100:0,247,255	0/0:53,0:53:99:0,159,255	0/0:71,0:71:100:0,213,255	0/0:52,0:52:99:0,156,255	0/0:55,0:55:100:0,165,255	0/0:65,0:65:100:0,195,255	0/0:79,0:79:100:0,237,255	0/0:50,0:50:99:0,150,255	0/0:62,0:62:100:0,186,255	0/0:64,0:64:100:0,192,255	0/0:87,0:87:100:0,255,255	0/0:53,0:53:99:0,159,255	0/0:63,0:63:100:0,189,255	0/0:56,0:56:100:0,168,255	0/0:71,0:71:100:0,213,255	0/0:52,0:52:99:0,156,255	0/0:64,0:64:100:0,192,255	0/0:75,0:75:100:0,225,255	0/0:58,0:58:100:0,174,255	0/0:122,0:122:100:0,255,255	0/0:63,0:63:100:0,189,255	0/0:69,0:69:100:0,207,255	0/0:76,0:76:100:0,228,255	0/0:92,0:92:100:0,255,255	0/0:107,0:107:100:0,255,255	0/0:77,0:77:100:0,231,255	0/0:70,0:70:100:0,210,255	0/0:100,0:100:100:0,255,255	0/0:80,0:80:100:0,240,255	0/0:82,0:82:100:0,247,255	0/0:70,0:70:100:0,210,255	0/0:106,0:106:100:0,255,255	0/0:45,0:45:99:0,135,255	0/0:76,0:76:100:0,228,255	0/0:98,0:98:100:0,255,255	0/0:67,0:67:100:0,201,255	0/0:77,0:77:100:0,231,255	0/0:74,0:74:100:0,222,255	0/0:75,0:75:100:0,225,255	0/0:85,0:85:100:0,255,255	0/0:52,0:52:99:0,156,255	0/0:87,1:88:100:0,229,255	0/0:74,0:74:100:0,222,255	0/0:66,0:66:100:0,198,255	0/0:93,0:93:100:0,255,255	0/0:78,0:78:100:0,234,255	0/0:38,0:38:99:0,114,255	0/0:45,0:45:99:0,135,255	0/0:65,0:65:100:0,195,255	0/0:68,0:68:100:0,204,255	0/0:81,0:81:100:0,244,255	0/0:104,0:104:100:0,255,255	0/0:123,0:123:100:0,255,255	0/0:95,0:95:100:0,255,255	0/0:81,0:81:100:0,244,255	0/0:91,0:91:100:0,255,255	0/0:86,0:86:100:0,255,255	0/0:100,0:100:100:0,255,255	0/0:89,0:89:100:0,255,255	0/0:86,0:86:100:0,255,255	0/0:104,0:104:100:0,255,255	0/0:87,0:87:100:0,255,255	0/0:94,0:94:100:0,255,255	0/0:102,0:102:100:0,255,255	0/0:107,0:107:100:0,255,255	0/0:110,0:110:100:0,255,255	0/0:85,0:85:100:0,255,255	0/0:137,0:137:100:0,255,255	0/0:155,0:155:100:0,255,255	0/0:86,0:86:100:0,255,255	0/0:111,0:111:100:0,255,255	0/0:110,0:110:100:0,255,255	0/0:112,0:112:100:0,255,255	0/0:129,0:129:100:0,255,255	0/0:103,0:103:100:0,255,255	0/0:112,0:112:100:0,255,255	0/0:96,0:96:100:0,255,255	0/0:120,0:120:100:0,255,255	0/0:114,0:114:100:0,255,255	0/0:100,0:100:100:0,255,255	0/0:102,0:102:100:0,255,255	0/0:98,0:98:100:0,255,255	0/0:72,0:72:100:0,216,255	0/0:94,0:94:100:0,255,255	0/0:98,0:98:100:0,255,255	0/0:72,0:72:100:0,216,255	0/0:123,0:123:100:0,255,255	0/0:115,0:115:100:0,255,255	0/0:99,1:100:100:0,255,255	0/0:107,0:107:100:0,255,255	0/0:122,0:122:100:0,255,255	0/0:79,0:79:100:0,237,255	0/0:111,0:111:100:0,255,255	0/0:82,0:82:100:0,247,255	0/0:98,0:98:100:0,255,255	0/0:126,0:126:100:0,255,255	0/0:103,0:103:100:0,255,255	0/0:103,0:103:100:0,255,255	0/0:81,0:81:100:0,244,255	0/0:85,0:85:100:0,255,255	0/0:100,0:100:100:0,255,255	0/0:83,1:84:100:0,216,255	0/0:125,0:125:100:0,255,255	0/0:98,0:98:100:0,255,255	0/0:85,0:85:100:0,255,255	0/0:103,0:103:100:0,255,255	0/0:88,0:88:100:0,255,255	0/0:119,0:119:100:0,255,255	0/0:73,0:73:100:0,219,255	0/0:115,0:115:100:0,255,255	0/0:79,0:79:100:0,237,255	0/0:118,0:118:100:0,255,255	0/0:118,0:118:100:0,255,255	0/0:110,0:110:100:0,255,255	0/0:79,0:79:100:0,237,255	0/0:91,0:91:100:0,255,255	0/0:113,0:113:100:0,255,255	0/0:124,0:124:100:0,255,255	0/0:129,0:129:100:0,255,255	0/0:104,0:104:100:0,255,255	0/0:99,0:99:100:0,255,255	0/0:90,0:90:100:0,255,255	0/0:77,0:77:100:0,231,255	0/0:93,0:93:100:0,255,255	0/0:122,0:122:100:0,255,255	0/0:79,0:79:100:0,237,255	0/0:146,0:146:100:0,255,255	0/0:66,0:66:100:0,198,255	0/0:81,0:81:100:0,244,255	0/0:105,0:105:100:0,255,255	0/0:75,0:75:100:0,225,255	0/0:96,0:96:100:0,255,255	0/0:95,0:95:100:0,255,255	0/0:99,1:100:100:0,255,255	0/0:97,0:97:100:0,255,255	0/0:103,0:103:100:0,255,255	0/0:94,0:94:100:0,255,255	0/0:93,0:93:100:0,255,255	0/0:91,0:91:100:0,255,255	0/0:108,0:108:100:0,255,255	0/0:85,0:85:100:0,255,255	0/0:105,0:105:100:0,255,255	0/0:115,0:115:100:0,255,255	0/0:112,0:112:100:0,255,255	0/0:92,0:92:100:0,255,255	0/0:132,0:132:100:0,255,255	0/0:131,0:131:100:0,255,255	0/0:81,0:81:100:0,244,255	0/0:88,0:88:100:0,255,255	0/0:86,0:86:100:0,255,255	0/0:41,0:41:99:0,123,255	0/0:113,0:113:100:0,255,255	0/0:107,0:107:100:0,255,255	0/0:103,0:103:100:0,255,255	0/0:91,0:91:100:0,255,255	0/0:72,0:72:100:0,216,255	0/0:222,0:222:100:0,255,255	0/0:203,0:203:100:0,255,255	0/0:63,0:63:100:0,189,255	0/0:180,0:180:100:0,255,255	0/0:127,0:127:100:0,255,255	0/0:237,0:237:100:0,255,255	0/0:87,0:87:100:0,255,255	0/0:70,0:70:100:0,210,255	0/0:77,0:77:100:0,231,255	0/0:99,0:99:100:0,255,255	0/0:78,0:78:100:0,234,255	0/0:82,0:82:100:0,247,255	0/0:77,0:77:100:0,231,255	0/0:74,0:74:100:0,222,255	0/0:87,0:87:100:0,255,255	0/0:103,0:103:100:0,255,255	0/0:58,0:58:100:0,174,255	0/0:59,0:59:100:0,177,255	0/0:82,0:82:100:0,247,255	0/0:105,0:105:100:0,255,255	0/0:68,0:68:100:0,204,255	0/0:152,0:152:100:0,255,255	0/0:74,0:74:100:0,222,255	0/0:79,0:79:100:0,237,255
ARME14_CTG_11	127488	SARME14_CTG_11_127488	G	A	.	PASS	AB=0;ABP=0;AC=3;AF=0.011236;AN=267;ANN=A|downstream_gene_variant|MODIFIER|EKO05_006729|EKO05_006729|transcript|EKO05_006729-T1|protein_coding||c.*4246G>A|||||4246|,A|downstream_gene_variant|MODIFIER|EKO05_006730|EKO05_006730|transcript|EKO05_006730-T1|protein_coding||c.*2627G>A|||||2627|,A|downstream_gene_variant|MODIFIER|EKO05_006731|EKO05_006731|transcript|EKO05_006731-T1|protein_coding||c.*2294G>A|||||2294|,A|downstream_gene_variant|MODIFIER|EKO05_006732|EKO05_006732|transcript|EKO05_006732-T1|protein_coding||c.*1265G>A|||||1265|,A|downstream_gene_variant|MODIFIER|EKO05_006733-T2.cds|GENE_EKO05_006733-T2.cds|transcript|EKO05_006733-T2|protein_coding||c.*875C>T|||||875|,A|downstream_gene_variant|MODIFIER|EKO05_006733|EKO05_006733|transcript|EKO05_006733-T1|protein_coding||c.*910C>T|||||910|,A|intergenic_region|MODIFIER|EKO05_006732-EKO05_006733-T2.cds|EKO05_006732-GENE_EKO05_006733-T2.cds|intergenic_region|EKO05_006732-GENE_EKO05_006733-T2.cds|||n.127488G>A||||||;AO=358;CIGAR=1X;DPB=26695;DPRA=1.03013;EPP=7.11062;EPPR=228.11;GTI=0;LEN=1;MEANALT=1.33333;MQM=53.5419;MQMR=54.3658;NS=267;NUMALT=1;ODDS=33.9731;PAIRED=1;PAIREDR=0.999011;PAO=0;PQA=0;PQR=0;PRO=0;QA=12483;QR=951488;RO=26295;RPL=159;RPP=12.7152;RPPR=724.111;RPR=199;RUN=1;SAF=155;SAP=16.9854;SAR=203;SRF=12508;SRP=138.1;SRR=13787;TYPE=snp;technology.Illumina=1;DP=24255	GT:AD:DP:GQ:PL	0/0:60,0:60:100:0,180,255	0/0:62,0:62:100:0,186,255	0/0:66,0:66:100:0,198,255	0/0:30,0:30:99:0,90,255	0/0:108,0:108:100:0,255,255	0/0:88,0:88:100:0,255,255	0/0:123,0:123:100:0,255,255	0/0:82,0:82:100:0,247,255	0/0:119,0:119:100:0,255,255	0/0:61,0:61:100:0,183,255	0/0:136,0:136:100:0,255,255	0/0:99,0:99:100:0,255,255	0/0:37,0:37:99:0,111,255	0/0:82,0:82:100:0,247,255	0/0:91,0:91:100:0,255,255	0/0:76,0:76:100:0,228,255	0/0:95,0:95:100:0,255,255	0/0:64,0:64:100:0,192,255	0/0:109,0:109:100:0,255,255	0/0:107,0:107:100:0,255,255	0/0:86,0:86:100:0,255,255	0/0:78,0:78:100:0,234,255	0/0:87,0:87:100:0,255,255	0/0:99,0:99:100:0,255,255	0/0:79,0:79:100:0,237,255	0/0:89,0:89:100:0,255,255	0/0:80,0:80:100:0,240,255	0/0:73,0:73:100:0,219,255	0/0:110,0:110:100:0,255,255	0/0:89,0:89:100:0,255,255	0/0:109,0:109:100:0,255,255	0/0:68,0:68:100:0,204,255	0/0:99,0:99:100:0,255,255	0/0:115,0:115:100:0,255,255	0/0:102,0:102:100:0,255,255	0/0:101,0:101:100:0,255,255	0/0:76,0:76:100:0,228,255	0/0:102,0:102:100:0,255,255	0/0:81,0:81:100:0,244,255	0/0:63,0:63:100:0,189,255	0/0:93,0:93:100:0,255,255	0/0:105,0:105:100:0,255,255	0/0:75,0:75:100:0,225,255	0/0:78,0:78:100:0,234,255	0/0:116,0:116:100:0,255,255	0/0:77,0:77:100:0,231,255	0/0:57,0:57:100:0,171,255	0/0:82,0:82:100:0,247,255	0/0:89,0:89:100:0,255,255	0/0:430,0:430:100:0,255,255	0/0:99,0:99:100:0,255,255	0/0:82,0:82:100:0,247,255	0/0:104,0:104:100:0,255,255	0/0:74,0:74:100:0,222,255	0/0:83,0:83:100:0,250,255	0/0:88,0:88:100:0,255,255	0/0:111,0:111:100:0,255,255	0/0:94,0:94:100:0,255,255	0/0:76,0:76:100:0,228,255	0/0:72,0:72:100:0,216,255	0/0:83,0:83:100:0,250,255	0/0:77,0:77:100:0,231,255	0/0:85,0:85:100:0,255,255	0/0:67,0:67:100:0,201,255	0/0:82,0:82:100:0,247,255	0/0:69,0:69:100:0,207,255	0/0:76,0:76:100:0,228,255	0/0:55,0:55:100:0,165,255	0/0:86,0:86:100:0,255,255	0/0:145,0:145:100:0,255,255	0/0:77,0:77:100:0,231,255	0/0:83,0:83:100:0,250,255	0/0:105,0:105:100:0,255,255	0/0:92,0:92:100:0,255,255	0/0:116,0:116:100:0,255,255	0/0:93,0:93:100:0,255,255	0/0:87,0:87:100:0,255,255	0/0:116,0:116:100:0,255,255	0/0:96,0:96:100:0,255,255	0/0:96,0:96:100:0,255,255	0/0:91,0:91:100:0,255,255	0/0:114,0:114:100:0,255,255	0/0:77,0:77:100:0,231,255	0/0:83,0:83:100:0,250,255	0/0:91,0:91:100:0,255,255	0/0:91,0:91:100:0,255,255	0/0:94,0:94:100:0,255,255	0/0:79,0:79:100:0,237,255	0/0:83,0:83:100:0,250,255	0/0:87,0:87:100:0,255,255	0/0:86,0:86:100:0,255,255	0/0:117,0:117:100:0,255,255	0/0:96,0:96:100:0,255,255	0/0:76,0:76:100:0,228,255	0/0:104,0:104:100:0,255,255	0/0:69,0:69:100:0,207,255	0/0:79,0:79:100:0,237,255	0/0:83,0:83:100:0,250,255	0/0:75,0:75:100:0,225,255	0/0:76,0:76:100:0,228,255	0/0:107,0:107:100:0,255,255	0/0:84,0:84:100:0,253,255	0/0:175,0:175:100:0,255,255	0/0:111,0:111:100:0,255,255	0/0:91,0:91:100:0,255,255	0/0:98,0:98:100:0,255,255	0/0:119,0:119:100:0,255,255	0/0:105,1:106:100:0,255,255	0/0:108,0:108:100:0,255,255	0/0:128,0:128:100:0,255,255	0/0:110,0:110:100:0,255,255	0/0:95,0:95:100:0,255,255	0/0:118,0:118:100:0,255,255	0/0:107,0:107:100:0,255,255	0/0:114,0:114:100:0,255,255	0/0:98,0:98:100:0,255,255	0/0:97,0:97:100:0,255,255	0/0:141,0:141:100:0,255,255	0/0:163,0:163:100:0,255,255	0/0:91,0:91:100:0,255,255	0/0:116,0:116:100:0,255,255	0/0:131,0:131:100:0,255,255	0/0:160,0:160:100:0,255,255	0/0:135,0:135:100:0,255,255	0/0:112,0:112:100:0,255,255	0/0:95,0:95:100:0,255,255	0/0:149,0:149:100:0,255,255	0/0:141,1:142:100:0,255,255	0/0:101,0:101:100:0,255,255	0/0:122,0:122:100:0,255,255	0/0:110,0:110:100:0,255,255	0/0:105,0:105:100:0,255,255	0/0:136,0:136:100:0,255,255	0/0:117,0:117:100:0,255,255	0/0:123,0:123:100:0,255,255	0/0:112,0:112:100:0,255,255	0/0:138,0:138:100:0,255,255	0/0:131,0:131:100:0,255,255	0/0:129,0:129:100:0,255,255	0/0:111,0:111:100:0,255,255	0/0:153,0:153:100:0,255,255	0/0:93,0:93:100:0,255,255	0/0:154,0:154:100:0,255,255	0/0:119,0:119:100:0,255,255	0/0:111,0:111:100:0,255,255	0/0:133,0:133:100:0,255,255	0/0:86,0:86:100:0,255,255	0/0:104,1:105:100:0,255,255	0/0:92,0:92:100:0,255,255	0/0:103,0:103:100:0,255,255	0/0:141,0:141:100:0,255,255	0/0:98,0:98:100:0,255,255	0/0:161,0:161:100:0,255,255	0/0:136,0:136:100:0,255,255	0/0:118,0:118:100:0,255,255	0/0:124,0:124:100:0,255,255	1/1:0,119:119:100:255,255,0	1/1:0,121:121:100:255,255,0	1/1:0,112:112:100:255,255,0	0/0:130,0:130:100:0,255,255	0/0:104,0:104:100:0,255,255	0/0:139,0:139:100:0,255,255	0/0:159,0:159:100:0,255,255	0/0:137,0:137:100:0,255,255	0/0:130,0:130:100:0,255,255	0/0:115,0:115:100:0,255,255	0/0:135,0:135:100:0,255,255	0/0:111,0:111:100:0,255,255	0/0:152,0:152:100:0,255,255	0/0:124,0:124:100:0,255,255	0/0:120,0:120:100:0,255,255	0/0:115,0:115:100:0,255,255	0/0:95,0:95:100:0,255,255	0/0:148,0:148:100:0,255,255	0/0:115,0:115:100:0,255,255	0/0:128,0:128:100:0,255,255	0/0:188,0:188:100:0,255,255	0/0:79,0:79:100:0,237,255	0/0:109,0:109:100:0,255,255	0/0:120,0:120:100:0,255,255	0/0:127,0:127:100:0,255,255	0/0:123,0:123:100:0,255,255	0/0:113,0:113:100:0,255,255	0/0:129,0:129:100:0,255,255	0/0:138,0:138:100:0,255,255	0/0:137,0:137:100:0,255,255	0/0:164,0:164:100:0,255,255	0/0:104,0:104:100:0,255,255	0/0:98,0:98:100:0,255,255	0/0:92,0:92:100:0,255,255	0/0:99,0:99:100:0,255,255	0/0:147,0:147:100:0,255,255	0/0:131,0:131:100:0,255,255	0/0:128,0:128:100:0,255,255	0/0:128,0:128:100:0,255,255	0/0:160,0:160:100:0,255,255	0/0:134,0:134:100:0,255,255	0/0:116,0:116:100:0,255,255	0/0:96,0:96:100:0,255,255	0/0:130,0:130:100:0,255,255	0/0:54,0:54:100:0,162,255	0/0:115,0:115:100:0,255,255	0/0:127,0:127:100:0,255,255	0/0:109,0:109:100:0,255,255	0/0:86,0:86:100:0,255,255	0/0:100,0:100:100:0,255,255	0/0:203,0:203:100:0,255,255	0/0:215,0:215:100:0,255,255	0/0:66,0:66:100:0,198,255	0/0:159,0:159:100:0,255,255	0/0:141,0:141:100:0,255,255	0/0:215,0:215:100:0,255,255	0/0:63,0:63:100:0,189,255	0/0:54,0:54:100:0,162,255	0/0:69,0:69:100:0,207,255	0/0:86,0:86:100:0,255,255	0/0:68,0:68:100:0,204,255	0/0:77,1:78:100:0,199,255	0/0:75,0:75:100:0,225,255	0/0:62,0:62:100:0,186,255	0/0:84,0:84:100:0,253,255	0/0:72,0:72:100:0,216,255	0/0:70,0:70:100:0,210,255	0/0:53,0:53:99:0,159,255	0/0:63,0:63:100:0,189,255	0/0:125,0:125:100:0,255,255	0/0:80,0:80:100:0,240,255	0/0:141,0:141:100:0,255,255	0/0:75,0:75:100:0,225,255	0/0:81,1:82:100:0,210,255
ARME14_CTG_11	204493	SARME14_CTG_11_204493	C	T	.	PASS	AB=0;ABP=0;AC=3;AF=0.011236;AN=267;ANN=T|downstream_gene_variant|MODIFIER|EKO05_006752-T1.cds|GENE_EKO05_006752-T1.cds|transcript|EKO05_006752-T1|protein_coding||c.*3115C>T|||||3115|,T|intergenic_region|MODIFIER|UTP10-EKO05_006753|EKO05_006752-EKO05_006753|intergenic_region|EKO05_006752-EKO05_006753|||n.204493C>T||||||;AO=213;CIGAR=1X;DPB=21918;DPRA=1.21317;EPP=9.38199;EPPR=728.003;GTI=0;LEN=1;MEANALT=1.2;MQM=57.723;MQMR=57.0074;NS=267;NUMALT=1;ODDS=99.4213;PAIRED=1;PAIREDR=0.999491;PAO=0;PQA=0;PQR=0;PRO=0;QA=7654;QR=771646;RO=21625;RPL=94;RPP=9.38199;RPPR=858.602;RPR=119;RUN=1;SAF=119;SAP=9.38199;SAR=94;SRF=12339;SRP=938.958;SRR=9286;TYPE=snp;technology.Illumina=1;DP=19626	GT:AD:DP:GQ:PL	0/0:80,0:80:100:0,240,255	0/0:132,1:133:100:0,255,255	0/0:90,1:91:100:0,238,255	0/0:36,0:36:99:0,108,255	0/0:94,0:94:100:0,255,255	0/0:79,1:80:100:0,204,255	0/0:111,0:111:100:0,255,255	0/0:104,1:105:100:0,255,255	0/0:118,0:118:100:0,255,255	0/0:67,0:67:100:0,201,255	0/0:124,0:124:100:0,255,255	0/0:73,0:73:100:0,219,255	0/0:28,0:28:99:0,84,255	0/0:53,0:53:99:0,159,255	0/0:83,0:83:100:0,250,255	0/0:59,0:59:100:0,177,255	0/0:84,0:84:100:0,253,255	0/0:58,0:58:100:0,174,255	0/0:95,0:95:100:0,255,255	0/0:84,0:84:100:0,253,255	0/0:59,0:59:100:0,177,255	0/0:65,0:65:100:0,195,255	0/0:67,0:67:100:0,201,255	0/0:96,0:96:100:0,255,255	0/0:60,0:60:100:0,180,255	0/0:65,0:65:100:0,195,255	0/0:87,0:87:100:0,255,255	0/0:72,0:72:100:0,216,255	0/0:92,0:92:100:0,255,255	0/0:63,0:63:100:0,189,255	0/0:60,0:60:100:0,180,255	0/0:63,0:63:100:0,189,255	0/0:63,0:63:100:0,189,255	0/0:72,0:72:100:0,216,255	0/0:71,0:71:100:0,213,255	0/0:74,0:74:100:0,222,255	0/0:64,0:64:100:0,192,255	0/0:77,0:77:100:0,231,255	0/0:62,0:62:100:0,186,255	0/0:59,0:59:100:0,177,255	0/0:65,0:65:100:0,195,255	0/0:77,0:77:100:0,231,255	0/0:62,0:62:100:0,186,255	0/0:68,0:68:100:0,204,255	0/0:96,0:96:100:0,255,255	0/0:74,0:74:100:0,222,255	0/0:55,0:55:100:0,165,255	0/0:75,0:75:100:0,225,255	0/0:77,0:77:100:0,231,255	0/0:310,0:310:100:0,255,255	0/0:80,0:80:100:0,240,255	0/0:57,0:57:100:0,171,255	0/0:89,0:89:100:0,255,255	0/0:65,0:65:100:0,195,255	0/0:60,0:60:100:0,180,255	0/0:62,0:62:100:0,186,255	0/0:74,0:74:100:0,222,255	0/0:76,0:76:100:0,228,255	0/0:77,0:77:100:0,231,255	0/0:64,0:64:100:0,192,255	0/0:74,0:74:100:0,222,255	0/0:50,0:50:99:0,150,255	0/0:63,0:63:100:0,189,255	0/0:57,0:57:100:0,171,255	0/0:74,0:74:100:0,222,255	0/0:51,0:51:99:0,153,255	0/0:51,0:51:99:0,153,255	0/0:58,0:58:100:0,174,255	0/0:65,0:65:100:0,195,255	0/0:116,0:116:100:0,255,255	0/0:55,0:55:100:0,165,255	0/0:45,0:45:99:0,135,255	0/0:56,0:56:100:0,168,255	0/0:70,0:70:100:0,210,255	0/0:102,0:102:100:0,255,255	0/0:56,0:56:100:0,168,255	0/0:60,0:60:100:0,180,255	0/0:76,0:76:100:0,228,255	0/0:67,0:67:100:0,201,255	0/0:82,0:82:100:0,247,255	0/0:46,0:46:99:0,138,255	0/0:92,0:92:100:0,255,255	0/0:70,0:70:100:0,210,255	0/0:75,0:75:100:0,225,255	0/0:77,0:77:100:0,231,255	0/0:63,0:63:100:0,189,255	0/0:82,0:82:100:0,247,255	0/0:72,0:72:100:0,216,255	1/1:0,77:77:100:255,231,0	1/1:0,56:56:100:255,168,0	1/1:0,73:73:100:255,219,0	0/0:72,0:72:100:0,216,255	0/0:73,0:73:100:0,219,255	0/0:48,0:48:99:0,144,255	0/0:75,0:75:100:0,225,255	0/0:65,0:65:100:0,195,255	0/0:61,0:61:100:0,183,255	0/0:57,0:57:100:0,171,255	0/0:81,0:81:100:0,244,255	0/0:47,0:47:99:0,141,255	0/0:94,0:94:100:0,255,255	0/0:78,0:78:100:0,234,255	0/0:88,0:88:100:0,255,255	0/0:74,0:74:100:0,222,255	0/0:71,0:71:100:0,213,255	0/0:73,0:73:100:0,219,255	0/0:93,0:93:100:0,255,255	0/0:76,0:76:100:0,228,255	0/0:79,0:79:100:0,237,255	0/0:103,0:103:100:0,255,255	0/0:98,0:98:100:0,255,255	0/0:95,0:95:100:0,255,255	0/0:89,0:89:100:0,255,255	0/0:79,0:79:100:0,237,255	0/0:81,0:81:100:0,244,255	0/0:77,0:77:100:0,231,255	0/0:83,0:83:100:0,250,255	0/0:84,0:84:100:0,253,255	0/0:126,0:126:100:0,255,255	0/0:80,0:80:100:0,240,255	0/0:92,0:92:100:0,255,255	0/0:86,0:86:100:0,255,255	0/0:111,0:111:100:0,255,255	0/0:121,0:121:100:0,255,255	0/0:102,0:102:100:0,255,255	0/0:98,0:98:100:0,255,255	0/0:99,0:99:100:0,255,255	0/0:98,0:98:100:0,255,255	0/0:86,0:86:100:0,255,255	0/0:92,0:92:100:0,255,255	0/0:88,0:88:100:0,255,255	0/0:101,0:101:100:0,255,255	0/0:99,0:99:100:0,255,255	0/0:79,0:79:100:0,237,255	0/0:112,0:112:100:0,255,255	0/0:85,0:85:100:0,255,255	0/0:95,0:95:100:0,255,255	0/0:90,0:90:100:0,255,255	0/0:100,0:100:100:0,255,255	0/0:96,0:96:100:0,255,255	0/0:115,0:115:100:0,255,255	0/0:81,0:81:100:0,244,255	0/0:102,0:102:100:0,255,255	0/0:82,0:82:100:0,247,255	0/0:99,0:99:100:0,255,255	0/0:99,0:99:100:0,255,255	0/0:63,0:63:100:0,189,255	0/0:76,0:76:100:0,228,255	0/0:66,0:66:100:0,198,255	0/0:82,0:82:100:0,247,255	0/0:90,0:90:100:0,255,255	0/0:91,0:91:100:0,255,255	0/0:113,0:113:100:0,255,255	0/0:83,0:83:100:0,250,255	0/0:61,0:61:100:0,183,255	0/0:101,0:101:100:0,255,255	0/0:93,0:93:100:0,255,255	0/0:113,0:113:100:0,255,255	0/0:74,0:74:100:0,222,255	0/0:101,0:101:100:0,255,255	0/0:66,0:66:100:0,198,255	0/0:107,0:107:100:0,255,255	0/0:124,0:124:100:0,255,255	0/0:101,0:101:100:0,255,255	0/0:76,0:76:100:0,228,255	0/0:86,0:86:100:0,255,255	0/0:105,0:105:100:0,255,255	0/0:79,0:79:100:0,237,255	0/0:116,0:116:100:0,255,255	0/0:111,0:111:100:0,255,255	0/0:86,0:86:100:0,255,255	0/0:90,0:90:100:0,255,255	0/0:65,0:65:100:0,195,255	0/0:83,0:83:100:0,250,255	0/0:87,0:87:100:0,255,255	0/0:81,0:81:100:0,244,255	0/0:143,0:143:100:0,255,255	0/0:48,0:48:99:0,144,255	0/0:87,0:87:100:0,255,255	0/0:91,0:91:100:0,255,255	0/0:78,0:78:100:0,234,255	0/0:120,0:120:100:0,255,255	0/0:105,1:106:100:0,255,255	0/0:112,0:112:100:0,255,255	0/0:98,0:98:100:0,255,255	0/0:93,0:93:100:0,255,255	0/0:91,0:91:100:0,255,255	0/0:73,0:73:100:0,219,255	0/0:96,0:96:100:0,255,255	0/0:72,0:72:100:0,216,255	0/0:91,0:91:100:0,255,255	0/0:97,0:97:100:0,255,255	0/0:88,0:88:100:0,255,255	0/0:101,0:101:100:0,255,255	0/0:95,0:95:100:0,255,255	0/0:104,0:104:100:0,255,255	0/0:107,0:107:100:0,255,255	0/0:91,0:91:100:0,255,255	0/0:105,0:105:100:0,255,255	0/0:96,0:96:100:0,255,255	0/0:57,0:57:100:0,171,255	0/0:70,0:70:100:0,210,255	0/0:97,0:97:100:0,255,255	0/0:94,0:94:100:0,255,255	0/0:99,0:99:100:0,255,255	0/0:70,0:70:100:0,210,255	0/0:193,0:193:100:0,255,255	0/0:198,1:199:100:0,255,255	0/0:66,0:66:100:0,198,255	0/0:178,0:178:100:0,255,255	0/0:126,0:126:100:0,255,255	0/0:222,0:222:100:0,255,255	0/0:87,0:87:100:0,255,255	0/0:85,0:85:100:0,255,255	0/0:82,0:82:100:0,247,255	0/0:120,0:120:100:0,255,255	0/0:67,0:67:100:0,201,255	0/0:88,0:88:100:0,255,255	0/0:70,0:70:100:0,210,255	0/0:91,0:91:100:0,255,255	0/0:94,0:94:100:0,255,255	0/0:107,0:107:100:0,255,255	0/0:62,0:62:100:0,186,255	0/0:76,0:76:100:0,228,255	0/0:72,0:72:100:0,216,255	0/0:103,0:103:100:0,255,255	0/0:86,0:86:100:0,255,255	0/0:146,0:146:100:0,255,255	0/0:54,0:54:100:0,162,255	0/0:83,0:83:100:0,250,255
ARME14_CTG_11	205830	SARME14_CTG_11_205830	G	C	.	PASS	AB=0;ABP=0;AC=3;AF=0.011236;AN=267;ANN=C|downstream_gene_variant|MODIFIER|EKO05_006752-T1.cds|GENE_EKO05_006752-T1.cds|transcript|EKO05_006752-T1|protein_coding||c.*4452G>C|||||4452|,C|intergenic_region|MODIFIER|UTP10-EKO05_006753|EKO05_006752-EKO05_006753|intergenic_region|EKO05_006752-EKO05_006753|||n.205830G>C||||||;AO=88;CIGAR=1X;DPB=19816;DPRA=0.711725;EPP=34.9902;EPPR=423.888;GTI=0;LEN=1;MEANALT=1.16667;MQM=32.7955;MQMR=57.4609;NS=267;NUMALT=1;ODDS=121.766;PAIRED=1;PAIREDR=0.998933;PAO=0;PQA=0;PQR=0;PRO=0;QA=3038;QR=708832;RO=19679;RPL=44;RPP=3.0103;RPPR=1844.36;RPR=44;RUN=1;SAF=40;SAP=4.58955;SAR=48;SRF=11461;SRP=1163.51;SRR=8218;TYPE=snp;technology.Illumina=1;DP=17597	GT:AD:DP:GQ:PL	0/0:62,0:62:100:0,186,255	0/0:134,0:134:100:0,255,255	0/0:91,0:91:100:0,255,255	0/0:27,0:27:99:0,81,255	0/0:98,0:98:100:0,255,255	0/0:71,1:72:100:0,181,255	0/0:122,0:122:100:0,255,255	0/0:117,0:117:100:0,255,255	0/0:118,0:118:100:0,255,255	0/0:78,0:78:100:0,234,255	0/0:125,0:125:100:0,255,255	0/0:79,0:79:100:0,237,255	0/0:46,0:46:99:0,138,255	0/0:47,0:47:99:0,141,255	0/0:49,0:49:99:0,147,255	0/0:52,0:52:99:0,156,255	0/0:77,0:77:100:0,231,255	0/0:51,0:51:99:0,153,255	0/0:68,0:68:100:0,204,255	0/0:85,0:85:100:0,255,255	0/0:60,0:60:100:0,180,255	0/0:49,0:49:99:0,147,255	0/0:58,0:58:100:0,174,255	0/0:60,0:60:100:0,180,255	0/0:46,0:46:99:0,138,255	0/0:59,0:59:100:0,177,255	0/0:71,0:71:100:0,213,255	0/0:53,0:53:99:0,159,255	0/0:84,0:84:100:0,253,255	0/0:53,0:53:99:0,159,255	0/0:59,0:59:100:0,177,255	0/0:52,0:52:99:0,156,255	0/0:65,0:65:100:0,195,255	0/0:90,0:90:100:0,255,255	0/0:54,0:54:100:0,162,255	0/0:70,0:70:100:0,210,255	0/0:62,0:62:100:0,186,255	0/0:62,0:62:100:0,186,255	0/0:62,0:62:100:0,186,255	0/0:44,0:44:99:0,132,255	0/0:48,0:48:99:0,144,255	0/0:68,0:68:100:0,204,255	0/0:65,0:65:100:0,195,255	0/0:47,0:47:99:0,141,255	0/0:75,0:75:100:0,225,255	0/0:56,0:56:100:0,168,255	0/0:52,0:52:99:0,156,255	0/0:49,0:49:99:0,147,255	0/0:63,0:63:100:0,189,255	0/0:310,0:310:100:0,255,255	0/0:71,0:71:100:0,213,255	0/0:64,0:64:100:0,192,255	0/0:60,0:60:100:0,180,255	0/0:48,0:48:99:0,144,255	0/0:40,0:40:99:0,120,255	0/0:45,0:45:99:0,135,255	0/0:74,0:74:100:0,222,255	0/0:64,0:64:100:0,192,255	0/0:52,0:52:99:0,156,255	0/0:57,0:57:100:0,171,255	0/0:64,0:64:100:0,192,255	0/0:62,0:62:100:0,186,255	0/0:59,0:59:100:0,177,255	0/0:45,0:45:99:0,135,255	0/0:40,0:40:99:0,120,255	0/0:30,0:30:99:0,90,255	0/0:34,0:34:99:0,102,255	0/0:51,0:51:99:0,153,255	0/0:66,0:66:100:0,198,255	0/0:102,0:102:100:0,255,255	0/0:49,0:49:99:0,147,255	0/0:35,0:35:99:0,105,255	0/0:52,0:52:99:0,156,255	0/0:59,0:59:100:0,177,255	0/0:92,0:92:100:0,255,255	0/0:70,0:70:100:0,210,255	0/0:57,0:57:100:0,171,255	0/0:82,0:82:100:0,247,255	0/0:64,0:64:100:0,192,255	0/0:68,0:68:100:0,204,255	0/0:56,0:56:100:0,168,255	0/0:92,0:92:100:0,255,255	0/0:51,0:51:99:0,153,255	0/0:56,0:56:100:0,168,255	0/0:67,0:67:100:0,201,255	0/0:51,0:51:99:0,153,255	0/0:70,0:70:100:0,210,255	0/0:62,0:62:100:0,186,255	0/0:64,0:64:100:0,192,255	0/0:71,0:71:100:0,213,255	0/0:42,0:42:99:0,126,255	0/0:72,0:72:100:0,216,255	0/0:63,0:63:100:0,189,255	0/0:53,0:53:99:0,159,255	0/0:72,0:72:100:0,216,255	0/0:51,0:51:99:0,153,255	0/0:43,0:43:99:0,129,255	0/0:36,0:36:99:0,108,255	0/0:51,0:51:99:0,153,255	0/0:54,0:54:100:0,162,255	0/0:75,0:75:100:0,225,255	0/0:83,0:83:100:0,250,255	0/0:99,0:99:100:0,255,255	0/0:92,0:92:100:0,255,255	0/0:57,0:57:100:0,171,255	0/0:84,0:84:100:0,253,255	0/0:87,0:87:100:0,255,255	0/0:88,0:88:100:0,255,255	0/0:70,0:70:100:0,210,255	0/0:103,0:103:100:0,255,255	0/0:70,0:70:100:0,210,255	0/0:58,0:58:100:0,174,255	0/0:74,0:74:100:0,222,255	0/0:92,0:92:100:0,255,255	0/0:76,0:76:100:0,228,255	0/0:74,0:74:100:0,222,255	0/0:71,0:71:100:0,213,255	0/0:99,0:99:100:0,255,255	0/0:115,0:115:100:0,255,255	0/0:70,0:70:100:0,210,255	0/0:77,0:77:100:0,231,255	0/0:82,0:82:100:0,247,255	0/0:99,0:99:100:0,255,255	0/0:99,1:100:100:0,255,255	0/0:102,0:102:100:0,255,255	0/0:73,0:73:100:0,219,255	0/0:116,0:116:100:0,255,255	0/0:84,0:84:100:0,253,255	0/0:81,0:81:100:0,244,255	0/0:93,0:93:100:0,255,255	0/0:79,0:79:100:0,237,255	0/0:74,0:74:100:0,222,255	0/0:71,0:71:100:0,213,255	0/0:74,0:74:100:0,222,255	0/0:80,0:80:100:0,240,255	0/0:79,0:79:100:0,237,255	0/0:87,0:87:100:0,255,255	0/0:97,0:97:100:0,255,255	0/0:87,0:87:100:0,255,255	0/0:81,0:81:100:0,244,255	0/0:96,0:96:100:0,255,255	0/0:69,0:69:100:0,207,255	0/0:74,0:74:100:0,222,255	0/0:76,0:76:100:0,228,255	0/0:76,0:76:100:0,228,255	0/0:91,0:91:100:0,255,255	0/0:77,0:77:100:0,231,255	0/0:73,0:73:100:0,219,255	0/0:61,0:61:100:0,183,255	0/0:96,0:96:100:0,255,255	0/0:91,0:91:100:0,255,255	0/0:81,0:81:100:0,244,255	0/0:121,0:121:100:0,255,255	0/0:94,0:94:100:0,255,255	0/0:62,0:62:100:0,186,255	0/0:73,0:73:100:0,219,255	1/1:0,25:25:99:255,75,0	1/1:0,33:33:99:255,99,0	1/1:0,27:27:99:255,81,0	0/0:75,0:75:100:0,225,255	0/0:65,0:65:100:0,195,255	0/0:75,0:75:100:0,225,255	0/0:129,0:129:100:0,255,255	0/0:90,0:90:100:0,255,255	0/0:75,0:75:100:0,225,255	0/0:79,0:79:100:0,237,255	0/0:93,0:93:100:0,255,255	0/0:87,0:87:100:0,255,255	0/0:111,0:111:100:0,255,255	0/0:97,0:97:100:0,255,255	0/0:100,0:100:100:0,255,255	0/0:73,0:73:100:0,219,255	0/0:52,0:52:99:0,156,255	0/0:84,0:84:100:0,253,255	0/0:63,0:63:100:0,189,255	0/0:71,0:71:100:0,213,255	0/0:125,0:125:100:0,255,255	0/0:37,0:37:99:0,111,255	0/0:63,0:63:100:0,189,255	0/0:78,0:78:100:0,234,255	0/0:66,0:66:100:0,198,255	0/0:110,0:110:100:0,255,255	0/0:80,0:80:100:0,240,255	0/0:99,0:99:100:0,255,255	0/0:65,0:65:100:0,195,255	0/0:96,0:96:100:0,255,255	0/0:95,0:95:100:0,255,255	0/0:51,0:51:99:0,153,255	0/0:60,1:61:99:0,147,255	0/0:60,0:60:100:0,180,255	0/0:76,0:76:100:0,228,255	0/0:88,0:88:100:0,255,255	0/0:66,0:66:100:0,198,255	0/0:101,0:101:100:0,255,255	0/0:76,0:76:100:0,228,255	0/0:95,0:95:100:0,255,255	0/0:108,0:108:100:0,255,255	0/0:72,0:72:100:0,216,255	0/0:65,0:65:100:0,195,255	0/0:76,0:76:100:0,228,255	0/0:42,0:42:99:0,126,255	0/0:108,0:108:100:0,255,255	0/0:92,0:92:100:0,255,255	0/0:82,0:82:100:0,247,255	0/0:70,0:70:100:0,210,255	0/0:78,0:78:100:0,234,255	0/0:154,0:154:100:0,255,255	0/0:229,0:229:100:0,255,255	0/0:51,0:51:99:0,153,255	0/0:157,0:157:100:0,255,255	0/0:128,0:128:100:0,255,255	0/0:245,0:245:100:0,255,255	0/0:80,0:80:100:0,240,255	0/0:84,0:84:100:0,253,255	0/0:92,0:92:100:0,255,255	0/0:120,0:120:100:0,255,255	0/0:68,0:68:100:0,204,255	0/0:76,0:76:100:0,228,255	0/0:64,0:64:100:0,192,255	0/0:98,0:98:100:0,255,255	0/0:98,0:98:100:0,255,255	0/0:112,0:112:100:0,255,255	0/0:48,0:48:99:0,144,255	0/0:64,0:64:100:0,192,255	0/0:82,0:82:100:0,247,255	0/0:89,0:89:100:0,255,255	0/0:64,0:64:100:0,192,255	0/0:116,0:116:100:0,255,255	0/0:75,0:75:100:0,225,255	0/0:77,0:77:100:0,231,255
ARME14_CTG_11	205883	SARME14_CTG_11_205883	G	A	.	PASS	AB=0;ABP=0;AC=3;AF=0.011236;AN=267;ANN=A|downstream_gene_variant|MODIFIER|EKO05_006752-T1.cds|GENE_EKO05_006752-T1.cds|transcript|EKO05_006752-T1|protein_coding||c.*4505G>A|||||4505|,A|intergenic_region|MODIFIER|UTP10-EKO05_006753|EKO05_006752-EKO05_006753|intergenic_region|EKO05_006752-EKO05_006753|||n.205883G>A||||||;AO=82;CIGAR=1X;DPB=21685;DPRA=0.778181;EPP=3.96363;EPPR=724.284;GTI=0;LEN=1;MEANALT=1;MQM=30.5;MQMR=57.491;NS=267;NUMALT=1;ODDS=86.0068;PAIRED=1;PAIREDR=0.999073;PAO=0;PQA=0;PQR=0;PRO=0;QA=2969;QR=778615;RO=21575;RPL=39;RPP=3.434;RPPR=376.748;RPR=43;RUN=1;SAF=53;SAP=18.2636;SAR=29;SRF=11658;SRP=308.081;SRR=9917;TYPE=snp;technology.Illumina=1;DP=19281	GT:AD:DP:GQ:PL	0/0:73,0:73:100:0,219,255	0/0:138,0:138:100:0,255,255	0/0:92,0:92:100:0,255,255	0/0:35,0:35:99:0,105,255	0/0:105,0:105:100:0,255,255	0/0:72,0:72:100:0,216,255	0/0:133,0:133:100:0,255,255	0/0:111,0:111:100:0,255,255	0/0:120,0:120:100:0,255,255	0/0:80,0:80:100:0,240,255	0/0:122,0:122:100:0,255,255	0/0:85,0:85:100:0,255,255	0/0:40,0:40:99:0,120,255	0/0:58,0:58:100:0,174,255	0/0:56,0:56:100:0,168,255	0/0:60,0:60:100:0,180,255	0/0:87,0:87:100:0,255,255	0/0:56,0:56:100:0,168,255	0/0:72,0:72:100:0,216,255	0/0:90,0:90:100:0,255,255	0/0:54,0:54:100:0,162,255	0/0:52,0:52:99:0,156,255	0/0:64,0:64:100:0,192,255	0/0:61,0:61:100:0,183,255	0/0:39,0:39:99:0,117,255	0/0:73,0:73:100:0,219,255	0/0:73,0:73:100:0,219,255	0/0:54,0:54:100:0,162,255	0/0:101,0:101:100:0,255,255	0/0:56,0:56:100:0,168,255	0/0:60,0:60:100:0,180,255	0/0:60,0:60:100:0,180,255	0/0:72,0:72:100:0,216,255	0/0:93,0:93:100:0,255,255	0/0:69,0:69:100:0,207,255	0/0:73,0:73:100:0,219,255	0/0:63,0:63:100:0,189,255	0/0:84,0:84:100:0,253,255	0/0:76,0:76:100:0,228,255	0/0:47,0:47:99:0,141,255	0/0:61,0:61:100:0,183,255	0/0:76,0:76:100:0,228,255	0/0:67,0:67:100:0,201,255	0/0:58,0:58:100:0,174,255	0/0:92,0:92:100:0,255,255	0/0:53,0:53:99:0,159,255	0/0:48,0:48:99:0,144,255	0/0:51,0:51:99:0,153,255	0/0:63,0:63:100:0,189,255	0/0:354,0:354:100:0,255,255	0/0:83,0:83:100:0,250,255	0/0:64,0:64:100:0,192,255	0/0:68,0:68:100:0,204,255	0/0:59,0:59:100:0,177,255	0/0:43,0:43:99:0,129,255	0/0:49,0:49:99:0,147,255	0/0:78,0:78:100:0,234,255	0/0:77,0:77:100:0,231,255	0/0:67,0:67:100:0,201,255	0/0:67,0:67:100:0,201,255	0/0:67,0:67:100:0,201,255	0/0:69,0:69:100:0,207,255	0/0:61,0:61:100:0,183,255	0/0:52,0:52:99:0,156,255	0/0:57,0:57:100:0,171,255	0/0:41,0:41:99:0,123,255	0/0:36,0:36:99:0,108,255	0/0:61,0:61:100:0,183,255	0/0:70,0:70:100:0,210,255	0/0:120,0:120:100:0,255,255	0/0:54,0:54:100:0,162,255	0/0:42,0:42:99:0,126,255	0/0:68,0:68:100:0,204,255	0/0:69,0:69:100:0,207,255	0/0:101,0:101:100:0,255,255	0/0:74,0:74:100:0,222,255	0/0:65,0:65:100:0,195,255	0/0:78,0:78:100:0,234,255	0/0:76,0:76:100:0,228,255	0/0:77,0:77:100:0,231,255	0/0:57,0:57:100:0,171,255	0/0:94,0:94:100:0,255,255	0/0:57,0:57:100:0,171,255	0/0:64,0:64:100:0,192,255	0/0:87,0:87:100:0,255,255	0/0:56,0:56:100:0,168,255	0/0:70,0:70:100:0,210,255	0/0:73,0:73:100:0,219,255	0/0:65,0:65:100:0,195,255	0/0:76,0:76:100:0,228,255	0/0:56,0:56:100:0,168,255	0/0:81,0:81:100:0,244,255	0/0:70,0:70:100:0,210,255	0/0:69,0:69:100:0,207,255	0/0:83,0:83:100:0,250,255	0/0:58,0:58:100:0,174,255	0/0:53,0:53:99:0,159,255	0/0:45,0:45:99:0,135,255	0/0:58,0:58:100:0,174,255	0/0:59,0:59:100:0,177,255	0/0:77,0:77:100:0,231,255	0/0:85,0:85:100:0,255,255	0/0:120,0:120:100:0,255,255	0/0:94,0:94:100:0,255,255	0/0:64,0:64:100:0,192,255	0/0:100,0:100:100:0,255,255	0/0:88,0:88:100:0,255,255	0/0:94,0:94:100:0,255,255	0/0:78,0:78:100:0,234,255	0/0:118,0:118:100:0,255,255	0/0:77,0:77:100:0,231,255	0/0:60,0:60:100:0,180,255	0/0:77,0:77:100:0,231,255	0/0:104,0:104:100:0,255,255	0/0:76,0:76:100:0,228,255	0/0:82,0:82:100:0,247,255	0/0:84,0:84:100:0,253,255	0/0:105,0:105:100:0,255,255	0/0:126,0:126:100:0,255,255	0/0:86,0:86:100:0,255,255	0/0:91,0:91:100:0,255,255	0/0:88,0:88:100:0,255,255	0/0:113,0:113:100:0,255,255	0/0:96,0:96:100:0,255,255	0/0:103,0:103:100:0,255,255	0/0:95,0:95:100:0,255,255	0/0:131,0:131:100:0,255,255	0/0:106,0:106:100:0,255,255	0/0:80,0:80:100:0,240,255	0/0:98,0:98:100:0,255,255	0/0:90,0:90:100:0,255,255	0/0:82,0:82:100:0,247,255	0/0:82,0:82:100:0,247,255	0/0:87,0:87:100:0,255,255	0/0:89,0:89:100:0,255,255	0/0:85,0:85:100:0,255,255	0/0:98,0:98:100:0,255,255	0/0:108,0:108:100:0,255,255	0/0:103,0:103:100:0,255,255	0/0:93,0:93:100:0,255,255	0/0:106,0:106:100:0,255,255	0/0:73,0:73:100:0,219,255	0/0:80,0:80:100:0,240,255	0/0:87,0:87:100:0,255,255	0/0:81,0:81:100:0,244,255	0/0:104,0:104:100:0,255,255	0/0:84,0:84:100:0,253,255	0/0:84,0:84:100:0,253,255	0/0:65,0:65:100:0,195,255	0/0:106,0:106:100:0,255,255	0/0:117,1:118:100:0,255,255	0/0:96,0:96:100:0,255,255	0/0:129,0:129:100:0,255,255	0/0:103,0:103:100:0,255,255	0/0:61,0:61:100:0,183,255	0/0:75,0:75:100:0,225,255	1/1:0,28:28:99:255,84,0	1/1:0,30:30:99:255,90,0	1/1:0,20:20:99:255,60,0	0/0:79,0:79:100:0,237,255	0/0:78,0:78:100:0,234,255	0/0:91,0:91:100:0,255,255	0/0:131,0:131:100:0,255,255	0/0:103,0:103:100:0,255,255	0/0:87,0:87:100:0,255,255	0/0:97,0:97:100:0,255,255	0/0:100,0:100:100:0,255,255	0/0:96,0:96:100:0,255,255	0/0:109,0:109:100:0,255,255	0/0:113,0:113:100:0,255,255	0/0:98,0:98:100:0,255,255	0/0:97,0:97:100:0,255,255	0/0:64,0:64:100:0,192,255	0/0:89,0:89:100:0,255,255	0/0:61,0:61:100:0,183,255	0/0:82,0:82:100:0,247,255	0/0:139,0:139:100:0,255,255	0/0:47,0:47:99:0,141,255	0/0:64,0:64:100:0,192,255	0/0:88,0:88:100:0,255,255	0/0:78,0:78:100:0,234,255	0/0:118,0:118:100:0,255,255	0/0:76,0:76:100:0,228,255	0/0:95,0:95:100:0,255,255	0/0:75,0:75:100:0,225,255	0/0:112,0:112:100:0,255,255	0/0:104,0:104:100:0,255,255	0/0:63,0:63:100:0,189,255	0/0:77,0:77:100:0,231,255	0/0:71,0:71:100:0,213,255	0/0:83,0:83:100:0,250,255	0/0:98,0:98:100:0,255,255	0/0:81,0:81:100:0,244,255	0/0:108,0:108:100:0,255,255	0/0:71,0:71:100:0,213,255	0/0:112,0:112:100:0,255,255	0/0:121,0:121:100:0,255,255	0/0:82,0:82:100:0,247,255	0/0:71,0:71:100:0,213,255	0/0:79,0:79:100:0,237,255	0/0:54,0:54:100:0,162,255	0/0:97,0:97:100:0,255,255	0/0:102,0:102:100:0,255,255	0/0:99,0:99:100:0,255,255	0/0:84,0:84:100:0,253,255	0/0:86,0:86:100:0,255,255	0/0:193,0:193:100:0,255,255	0/0:245,0:245:100:0,255,255	0/0:61,0:61:100:0,183,255	0/0:175,0:175:100:0,255,255	0/0:139,0:139:100:0,255,255	0/0:274,0:274:100:0,255,255	0/0:57,0:57:100:0,171,255	0/0:70,0:70:100:0,210,255	0/0:74,0:74:100:0,222,255	0/0:122,0:122:100:0,255,255	0/0:73,1:74:100:0,187,255	0/0:69,1:70:100:0,175,255	0/0:65,0:65:100:0,195,255	0/0:70,0:70:100:0,210,255	0/0:91,0:91:100:0,255,255	0/0:104,1:105:100:0,255,255	0/0:54,0:54:100:0,162,255	0/0:73,0:73:100:0,219,255	0/0:88,0:88:100:0,255,255	0/0:99,0:99:100:0,255,255	0/0:71,0:71:100:0,213,255	0/0:141,0:141:100:0,255,255	0/0:82,0:82:100:0,247,255	0/0:79,0:79:100:0,237,255
ARME14_CTG_11	206009	SARME14_CTG_11_206009	C	T	.	PASS	AB=0;ABP=0;AC=3;AF=0.011236;AN=267;ANN=T|downstream_gene_variant|MODIFIER|EKO05_006752-T1.cds|GENE_EKO05_006752-T1.cds|transcript|EKO05_006752-T1|protein_coding||c.*4631C>T|||||4631|,T|intergenic_region|MODIFIER|UTP10-EKO05_006753|EKO05_006752-EKO05_006753|intergenic_region|EKO05_006752-EKO05_006753|||n.206009C>T||||||;AO=180;CIGAR=1X;DPB=22166;DPRA=0.909968;EPP=62.1226;EPPR=470.479;GTI=0;LEN=1;MEANALT=1.1;MQM=40.5389;MQMR=56.3508;NS=267;NUMALT=1;ODDS=101.031;PAIRED=1;PAIREDR=0.999179;PAO=0;PQA=0;PQR=0;PRO=0;QA=6389;QR=784346;RO=21914;RPL=79;RPP=8.84915;RPPR=853.694;RPR=101;RUN=1;SAF=98;SAP=6.09862;SAR=82;SRF=8489;SRP=2417.26;SRR=13425;TYPE=snp;technology.Illumina=1;DP=19722	GT:AD:DP:GQ:PL	0/0:83,0:83:100:0,250,255	0/0:120,1:121:100:0,255,255	0/0:92,0:92:100:0,255,255	0/0:35,0:35:99:0,105,255	0/0:89,0:89:100:0,255,255	0/0:85,1:86:100:0,223,255	0/0:111,0:111:100:0,255,255	0/0:106,0:106:100:0,255,255	0/0:126,0:126:100:0,255,255	0/0:65,0:65:100:0,195,255	0/0:117,0:117:100:0,255,255	0/0:93,0:93:100:0,255,255	0/0:48,0:48:99:0,144,255	0/0:55,0:55:100:0,165,255	0/0:86,0:86:100:0,255,255	0/0:62,0:62:100:0,186,255	0/0:85,0:85:100:0,255,255	0/0:45,0:45:99:0,135,255	0/0:91,0:91:100:0,255,255	0/0:101,0:101:100:0,255,255	0/0:62,0:62:100:0,186,255	0/0:63,0:63:100:0,189,255	0/0:58,0:58:100:0,174,255	0/0:64,0:64:100:0,192,255	0/0:58,0:58:100:0,174,255	0/0:63,0:63:100:0,189,255	0/0:70,0:70:100:0,210,255	0/0:58,0:58:100:0,174,255	0/0:102,0:102:100:0,255,255	0/0:74,0:74:100:0,222,255	0/0:73,0:73:100:0,219,255	0/0:54,0:54:100:0,162,255	0/0:79,0:79:100:0,237,255	0/0:91,0:91:100:0,255,255	0/0:80,0:80:100:0,240,255	0/0:69,0:69:100:0,207,255	0/0:61,0:61:100:0,183,255	0/0:77,0:77:100:0,231,255	0/0:75,0:75:100:0,225,255	0/0:64,0:64:100:0,192,255	0/0:56,0:56:100:0,168,255	0/0:79,0:79:100:0,237,255	0/0:65,0:65:100:0,195,255	0/0:62,0:62:100:0,186,255	0/0:94,0:94:100:0,255,255	0/0:69,0:69:100:0,207,255	0/0:56,0:56:100:0,168,255	0/0:54,0:54:100:0,162,255	0/0:66,0:66:100:0,198,255	0/0:310,0:310:100:0,255,255	0/0:100,0:100:100:0,255,255	0/0:54,0:54:100:0,162,255	0/0:99,0:99:100:0,255,255	0/0:58,0:58:100:0,174,255	0/0:62,0:62:100:0,186,255	0/0:56,0:56:100:0,168,255	0/0:91,0:91:100:0,255,255	0/0:74,0:74:100:0,222,255	0/0:85,0:85:100:0,255,255	0/0:45,0:45:99:0,135,255	0/0:68,0:68:100:0,204,255	0/0:56,0:56:100:0,168,255	0/0:60,0:60:100:0,180,255	0/0:57,0:57:100:0,171,255	0/0:61,0:61:100:0,183,255	0/0:35,0:35:99:0,105,255	0/0:48,0:48:99:0,144,255	0/0:61,0:61:100:0,183,255	0/0:74,0:74:100:0,222,255	0/0:128,0:128:100:0,255,255	0/0:49,0:49:99:0,147,255	0/0:56,0:56:100:0,168,255	0/0:60,0:60:100:0,180,255	0/0:82,0:82:100:0,247,255	0/0:105,0:105:100:0,255,255	0/0:63,0:63:100:0,189,255	0/0:73,0:73:100:0,219,255	0/0:75,0:75:100:0,225,255	0/0:79,0:79:100:0,237,255	0/0:76,0:76:100:0,228,255	0/0:60,0:60:100:0,180,255	0/0:101,0:101:100:0,255,255	0/0:56,0:56:100:0,168,255	0/0:57,0:57:100:0,171,255	0/0:85,0:85:100:0,255,255	0/0:62,0:62:100:0,186,255	0/0:78,0:78:100:0,234,255	0/0:85,0:85:100:0,255,255	0/0:65,0:65:100:0,195,255	0/0:70,0:70:100:0,210,255	0/0:66,0:66:100:0,198,255	0/0:85,0:85:100:0,255,255	0/0:82,0:82:100:0,247,255	0/0:60,0:60:100:0,180,255	0/0:77,0:77:100:0,231,255	0/0:64,0:64:100:0,192,255	0/0:46,0:46:99:0,138,255	0/0:60,0:60:100:0,180,255	0/0:57,0:57:100:0,171,255	0/0:59,0:59:100:0,177,255	0/0:60,0:60:100:0,180,255	0/0:91,0:91:100:0,255,255	0/0:89,0:89:100:0,255,255	0/0:89,0:89:100:0,255,255	0/0:66,0:66:100:0,198,255	0/0:92,0:92:100:0,255,255	0/0:91,0:91:100:0,255,255	0/0:89,0:89:100:0,255,255	0/0:80,0:80:100:0,240,255	0/0:93,0:93:100:0,255,255	0/0:81,0:81:100:0,244,255	0/0:63,0:63:100:0,189,255	0/0:93,0:93:100:0,255,255	0/0:96,0:96:100:0,255,255	0/0:71,0:71:100:0,213,255	0/0:68,0:68:100:0,204,255	0/0:90,0:90:100:0,255,255	0/0:120,0:120:100:0,255,255	0/0:131,0:131:100:0,255,255	0/0:73,0:73:100:0,219,255	0/0:99,0:99:100:0,255,255	0/0:88,0:88:100:0,255,255	0/0:109,0:109:100:0,255,255	0/0:105,0:105:100:0,255,255	0/0:100,0:100:100:0,255,255	0/0:109,0:109:100:0,255,255	0/0:134,0:134:100:0,255,255	0/0:102,0:102:100:0,255,255	0/0:79,0:79:100:0,237,255	0/0:85,0:85:100:0,255,255	0/0:104,0:104:100:0,255,255	0/0:90,0:90:100:0,255,255	0/0:79,0:79:100:0,237,255	0/0:87,0:87:100:0,255,255	0/0:92,0:92:100:0,255,255	0/0:82,0:82:100:0,247,255	0/0:107,0:107:100:0,255,255	0/0:106,0:106:100:0,255,255	0/0:97,0:97:100:0,255,255	0/0:108,0:108:100:0,255,255	0/0:93,0:93:100:0,255,255	0/0:66,0:66:100:0,198,255	0/0:103,0:103:100:0,255,255	0/0:88,0:88:100:0,255,255	0/0:76,0:76:100:0,228,255	0/0:117,0:117:100:0,255,255	0/0:93,0:93:100:0,255,255	0/0:72,0:72:100:0,216,255	0/0:65,0:65:100:0,195,255	0/0:96,0:96:100:0,255,255	0/0:111,0:111:100:0,255,255	0/0:103,0:103:100:0,255,255	0/0:127,0:127:100:0,255,255	0/0:79,0:79:100:0,237,255	0/0:76,0:76:100:0,228,255	0/0:94,0:94:100:0,255,255	1/1:0,56:56:100:255,168,0	1/1:0,66:66:100:255,198,0	1/1:0,49:49:99:255,147,0	0/0:92,0:92:100:0,255,255	0/0:76,0:76:100:0,228,255	0/0:98,0:98:100:0,255,255	0/0:133,0:133:100:0,255,255	0/0:108,1:109:100:0,255,255	0/0:111,0:111:100:0,255,255	0/0:114,0:114:100:0,255,255	0/0:78,0:78:100:0,234,255	0/0:88,0:88:100:0,255,255	0/0:117,0:117:100:0,255,255	0/0:98,0:98:100:0,255,255	0/0:106,0:106:100:0,255,255	0/0:103,0:103:100:0,255,255	0/0:64,0:64:100:0,192,255	0/0:109,0:109:100:0,255,255	0/0:74,0:74:100:0,222,255	0/0:88,0:88:100:0,255,255	0/0:147,0:147:100:0,255,255	0/0:55,0:55:100:0,165,255	0/0:91,0:91:100:0,255,255	0/0:99,0:99:100:0,255,255	0/0:83,0:83:100:0,250,255	0/0:115,0:115:100:0,255,255	0/0:79,0:79:100:0,237,255	0/0:78,0:78:100:0,234,255	0/0:93,0:93:100:0,255,255	0/0:109,0:109:100:0,255,255	0/0:109,0:109:100:0,255,255	0/0:68,0:68:100:0,204,255	0/0:105,0:105:100:0,255,255	0/0:71,0:71:100:0,213,255	0/0:87,0:87:100:0,255,255	0/0:94,0:94:100:0,255,255	0/0:78,0:78:100:0,234,255	0/0:81,0:81:100:0,244,255	0/0:68,0:68:100:0,204,255	0/0:109,0:109:100:0,255,255	0/0:114,0:114:100:0,255,255	0/0:80,0:80:100:0,240,255	0/0:84,0:84:100:0,253,255	0/0:81,0:81:100:0,244,255	0/0:54,0:54:100:0,162,255	0/0:105,0:105:100:0,255,255	0/0:101,0:101:100:0,255,255	0/0:98,0:98:100:0,255,255	0/0:83,0:83:100:0,250,255	0/0:75,0:75:100:0,225,255	0/0:193,0:193:100:0,255,255	0/0:237,0:237:100:0,255,255	0/0:65,0:65:100:0,195,255	0/0:172,0:172:100:0,255,255	0/0:147,0:147:100:0,255,255	0/0:264,0:264:100:0,255,255	0/0:70,0:70:100:0,210,255	0/0:68,0:68:100:0,204,255	0/0:91,1:92:100:0,241,255	0/0:108,0:108:100:0,255,255	0/0:88,0:88:100:0,255,255	0/0:78,0:78:100:0,234,255	0/0:67,0:67:100:0,201,255	0/0:71,0:71:100:0,213,255	0/0:98,0:98:100:0,255,255	0/0:97,0:97:100:0,255,255	0/0:52,0:52:99:0,156,255	0/0:46,0:46:99:0,138,255	0/0:84,0:84:100:0,253,255	0/0:106,0:106:100:0,255,255	0/0:76,0:76:100:0,228,255	0/0:168,0:168:100:0,255,255	0/0:80,0:80:100:0,240,255	0/0:56,1:57:99:0,136,255
ARME14_CTG_11	209186	SARME14_CTG_11_209186	A	T	.	PASS	AB=0;ABP=0;AC=3;AF=0.011236;AN=267;ANN=T|intergenic_region|MODIFIER|UTP10-EKO05_006753|EKO05_006752-EKO05_006753|intergenic_region|EKO05_006752-EKO05_006753|||n.209186A>T||||||;AO=293;CIGAR=1X;DPB=22954;DPRA=1.13418;EPP=3.37345;EPPR=26.0696;GTI=0;LEN=1;MEANALT=1.13043;MQM=59.8498;MQMR=59.9727;NS=267;NUMALT=1;ODDS=121.582;PAIRED=1;PAIREDR=0.998939;PAO=0;PQA=0;PQR=0;PRO=0;QA=9780;QR=804679;RO=22610;RPL=153;RPP=4.26279;RPPR=75.7032;RPR=140;RUN=1;SAF=130;SAP=11.0811;SAR=163;SRF=10890;SRP=69.1725;SRR=11720;TYPE=snp;technology.Illumina=1;DP=20422	GT:AD:DP:GQ:PL	0/0:72,0:72:100:0,216,255	0/0:114,1:115:100:0,255,255	0/0:97,0:97:100:0,255,255	0/0:46,0:46:99:0,138,255	0/0:112,0:112:100:0,255,255	0/0:101,0:101:100:0,255,255	0/0:108,0:108:100:0,255,255	0/0:83,0:83:100:0,250,255	0/0:138,0:138:100:0,255,255	0/0:65,0:65:100:0,195,255	0/0:137,0:137:100:0,255,255	0/0:105,0:105:100:0,255,255	0/0:43,0:43:99:0,129,255	0/0:62,0:62:100:0,186,255	0/0:64,0:64:100:0,192,255	0/0:71,0:71:100:0,213,255	0/0:77,0:77:100:0,231,255	0/0:50,0:50:99:0,150,255	0/0:81,0:81:100:0,244,255	0/0:85,0:85:100:0,255,255	0/0:64,0:64:100:0,192,255	0/0:66,0:66:100:0,198,255	0/0:72,0:72:100:0,216,255	0/0:84,0:84:100:0,253,255	0/0:57,0:57:100:0,171,255	0/0:74,0:74:100:0,222,255	0/0:76,0:76:100:0,228,255	0/0:49,0:49:99:0,147,255	0/0:84,0:84:100:0,253,255	0/0:87,0:87:100:0,255,255	0/0:75,0:75:100:0,225,255	0/0:64,0:64:100:0,192,255	0/0:96,0:96:100:0,255,255	0/0:76,0:76:100:0,228,255	0/0:64,0:64:100:0,192,255	0/0:74,0:74:100:0,222,255	0/0:64,0:64:100:0,192,255	0/0:71,0:71:100:0,213,255	0/0:46,0:46:99:0,138,255	0/0:52,0:52:99:0,156,255	0/0:85,0:85:100:0,255,255	0/0:74,0:74:100:0,222,255	0/0:65,0:65:100:0,195,255	0/0:69,0:69:100:0,207,255	0/0:98,0:98:100:0,255,255	0/0:55,0:55:100:0,165,255	0/0:49,0:49:99:0,147,255	0/0:70,0:70:100:0,210,255	0/0:58,0:58:100:0,174,255	0/0:338,0:338:100:0,255,255	0/0:63,0:63:100:0,189,255	0/0:51,0:51:99:0,153,255	0/0:76,0:76:100:0,228,255	0/0:57,0:57:100:0,171,255	0/0:53,0:53:99:0,159,255	0/0:47,0:47:99:0,141,255	0/0:74,0:74:100:0,222,255	0/0:75,0:75:100:0,225,255	0/0:69,0:69:100:0,207,255	0/0:69,0:69:100:0,207,255	0/0:69,0:69:100:0,207,255	0/0:67,1:68:100:0,169,255	0/0:45,0:45:99:0,135,255	0/0:50,0:50:99:0,150,255	0/0:55,0:55:100:0,165,255	0/0:53,0:53:99:0,159,255	0/0:54,0:54:100:0,162,255	0/0:43,0:43:99:0,129,255	0/0:67,0:67:100:0,201,255	0/0:108,0:108:100:0,255,255	0/0:56,0:56:100:0,168,255	0/0:79,0:79:100:0,237,255	0/0:66,0:66:100:0,198,255	0/0:78,0:78:100:0,234,255	0/0:111,0:111:100:0,255,255	0/0:57,0:57:100:0,171,255	0/0:73,0:73:100:0,219,255	0/0:77,1:78:100:0,199,255	0/0:69,0:69:100:0,207,255	0/0:68,0:68:100:0,204,255	0/0:65,0:65:100:0,195,255	0/0:79,0:79:100:0,237,255	0/0:67,0:67:100:0,201,255	0/0:62,0:62:100:0,186,255	0/0:82,1:83:100:0,213,255	0/0:63,0:63:100:0,189,255	0/0:95,0:95:100:0,255,255	0/0:80,0:80:100:0,240,255	0/0:82,1:83:100:0,213,255	0/0:73,0:73:100:0,219,255	0/0:65,0:65:100:0,195,255	0/0:79,0:79:100:0,237,255	0/0:80,0:80:100:0,240,255	0/0:62,0:62:100:0,186,255	0/0:96,0:96:100:0,255,255	0/0:68,0:68:100:0,204,255	0/0:81,0:81:100:0,244,255	0/0:72,0:72:100:0,216,255	0/0:79,0:79:100:0,237,255	0/0:58,0:58:100:0,174,255	1/1:0,82:82:100:255,247,0	1/1:0,96:96:100:255,255,0	1/1:0,95:95:100:255,255,0	0/0:78,0:78:100:0,234,255	0/0:66,0:66:100:0,198,255	0/0:83,0:83:100:0,250,255	0/0:98,0:98:100:0,255,255	0/0:85,0:85:100:0,255,255	0/0:86,0:86:100:0,255,255	0/0:99,0:99:100:0,255,255	0/0:97,0:97:100:0,255,255	0/0:70,0:70:100:0,210,255	0/0:110,0:110:100:0,255,255	0/0:93,1:94:100:0,247,255	0/0:84,0:84:100:0,253,255	0/0:70,0:70:100:0,210,255	0/0:84,0:84:100:0,253,255	0/0:103,0:103:100:0,255,255	0/0:144,0:144:100:0,255,255	0/0:99,0:99:100:0,255,255	0/0:113,0:113:100:0,255,255	0/0:99,0:99:100:0,255,255	0/0:123,0:123:100:0,255,255	0/0:122,0:122:100:0,255,255	0/0:118,0:118:100:0,255,255	0/0:90,0:90:100:0,255,255	0/0:98,0:98:100:0,255,255	0/0:108,0:108:100:0,255,255	0/0:75,0:75:100:0,225,255	0/0:87,0:87:100:0,255,255	0/0:73,0:73:100:0,219,255	0/0:85,0:85:100:0,255,255	0/0:104,0:104:100:0,255,255	0/0:103,0:103:100:0,255,255	0/0:115,1:116:100:0,255,255	0/0:67,0:67:100:0,201,255	0/0:117,0:117:100:0,255,255	0/0:121,0:121:100:0,255,255	0/0:90,0:90:100:0,255,255	0/0:79,0:79:100:0,237,255	0/0:122,0:122:100:0,255,255	0/0:77,0:77:100:0,231,255	0/0:103,0:103:100:0,255,255	0/0:83,0:83:100:0,250,255	0/0:90,0:90:100:0,255,255	0/0:95,0:95:100:0,255,255	0/0:73,0:73:100:0,219,255	0/0:82,0:82:100:0,247,255	0/0:75,0:75:100:0,225,255	0/0:80,0:80:100:0,240,255	0/0:116,0:116:100:0,255,255	0/0:77,0:77:100:0,231,255	0/0:125,0:125:100:0,255,255	0/0:126,0:126:100:0,255,255	0/0:92,0:92:100:0,255,255	0/0:101,0:101:100:0,255,255	0/0:94,0:94:100:0,255,255	0/0:92,0:92:100:0,255,255	0/0:87,0:87:100:0,255,255	0/0:117,1:118:100:0,255,255	0/0:85,0:85:100:0,255,255	0/0:125,0:125:100:0,255,255	0/0:101,0:101:100:0,255,255	0/0:117,0:117:100:0,255,255	0/0:99,0:99:100:0,255,255	0/0:96,1:97:100:0,255,255	0/0:99,0:99:100:0,255,255	0/0:101,0:101:100:0,255,255	0/0:116,0:116:100:0,255,255	0/0:106,0:106:100:0,255,255	0/0:99,0:99:100:0,255,255	0/0:80,0:80:100:0,240,255	0/0:71,0:71:100:0,213,255	0/0:111,0:111:100:0,255,255	0/0:94,0:94:100:0,255,255	0/0:86,0:86:100:0,255,255	0/0:137,0:137:100:0,255,255	0/0:67,0:67:100:0,201,255	0/0:80,0:80:100:0,240,255	0/0:104,0:104:100:0,255,255	0/0:96,0:96:100:0,255,255	0/0:110,1:111:100:0,255,255	0/0:93,0:93:100:0,255,255	0/0:101,0:101:100:0,255,255	0/0:107,0:107:100:0,255,255	0/0:127,0:127:100:0,255,255	0/0:99,0:99:100:0,255,255	0/0:77,0:77:100:0,231,255	0/0:88,1:89:100:0,232,255	0/0:65,0:65:100:0,195,255	0/0:79,0:79:100:0,237,255	0/0:94,0:94:100:0,255,255	0/0:103,0:103:100:0,255,255	0/0:86,0:86:100:0,255,255	0/0:82,0:82:100:0,247,255	0/0:101,0:101:100:0,255,255	0/0:103,0:103:100:0,255,255	0/0:83,0:83:100:0,250,255	0/0:74,0:74:100:0,222,255	0/0:98,0:98:100:0,255,255	0/0:69,0:69:100:0,207,255	0/0:74,0:74:100:0,222,255	0/0:100,0:100:100:0,255,255	0/0:66,0:66:100:0,198,255	0/0:103,0:103:100:0,255,255	0/0:86,0:86:100:0,255,255	0/0:237,0:237:100:0,255,255	0/0:203,0:203:100:0,255,255	0/0:84,0:84:100:0,253,255	0/0:181,1:182:100:0,255,255	0/0:136,0:136:100:0,255,255	0/0:254,0:254:100:0,255,255	0/0:73,0:73:100:0,219,255	0/0:79,0:79:100:0,237,255	0/0:88,0:88:100:0,255,255	0/0:122,0:122:100:0,255,255	0/0:90,0:90:100:0,255,255	0/0:79,0:79:100:0,237,255	0/0:96,1:97:100:0,255,255	0/0:98,0:98:100:0,255,255	0/0:95,0:95:100:0,255,255	0/0:134,0:134:100:0,255,255	0/0:63,0:63:100:0,189,255	0/0:67,0:67:100:0,201,255	0/0:95,1:96:100:0,253,255	0/0:124,0:124:100:0,255,255	0/0:100,0:100:100:0,255,255	0/0:148,1:149:100:0,255,255	0/0:83,1:84:100:0,216,255	0/0:89,0:89:100:0,255,255
ARME14_CTG_11	228151	SARME14_CTG_11_228151	C	T	.	PASS	AB=0;ABP=0;AC=4;AF=0.0149813;AN=267;ANN=T|intergenic_region|MODIFIER|UTP10-EKO05_006753|EKO05_006752-EKO05_006753|intergenic_region|EKO05_006752-EKO05_006753|||n.228151C>T||||||;AO=310;CIGAR=1X;DPB=20980;DPRA=0.987335;EPP=29.9366;EPPR=3734.06;GTI=0;LEN=1;MEANALT=1;MQM=55.5742;MQMR=59.6385;NS=267;NUMALT=1;ODDS=115.788;PAIRED=0.996774;PAIREDR=0.998885;PAO=0;PQA=0;PQR=0;PRO=0;QA=11573;QR=746303;RO=20632;RPL=166;RPP=6.4006;RPPR=162.24;RPR=144;RUN=1;SAF=160;SAP=3.71077;SAR=150;SRF=9788;SRP=120.376;SRR=10844;TYPE=snp;technology.Illumina=1;DP=18590	GT:AD:DP:GQ:PL	0/0:60,0:60:100:0,180,255	0/0:95,0:95:100:0,255,255	0/0:90,0:90:100:0,255,255	0/0:38,0:38:99:0,114,255	0/0:87,0:87:100:0,255,255	0/0:107,0:107:100:0,255,255	0/0:106,0:106:100:0,255,255	0/0:102,0:102:100:0,255,255	0/0:101,0:101:100:0,255,255	0/0:92,0:92:100:0,255,255	0/0:154,0:154:100:0,255,255	0/0:119,0:119:100:0,255,255	0/0:40,0:40:99:0,120,255	0/0:54,0:54:100:0,162,255	0/0:83,0:83:100:0,250,255	0/0:61,0:61:100:0,183,255	0/0:79,0:79:100:0,237,255	0/0:58,0:58:100:0,174,255	0/0:71,0:71:100:0,213,255	0/0:55,0:55:100:0,165,255	0/0:60,0:60:100:0,180,255	0/0:74,0:74:100:0,222,255	0/0:65,0:65:100:0,195,255	0/0:67,0:67:100:0,201,255	0/0:49,0:49:99:0,147,255	0/0:65,0:65:100:0,195,255	0/0:57,0:57:100:0,171,255	0/0:53,0:53:99:0,159,255	0/0:79,0:79:100:0,237,255	0/0:66,0:66:100:0,198,255	0/0:64,0:64:100:0,192,255	0/0:61,0:61:100:0,183,255	0/0:81,0:81:100:0,244,255	0/0:79,0:79:100:0,237,255	0/0:80,0:80:100:0,240,255	0/0:72,0:72:100:0,216,255	0/0:51,0:51:99:0,153,255	0/0:91,0:91:100:0,255,255	0/0:53,0:53:99:0,159,255	0/0:65,0:65:100:0,195,255	0/0:42,0:42:99:0,126,255	0/0:68,0:68:100:0,204,255	0/0:51,0:51:99:0,153,255	0/0:55,0:55:100:0,165,255	0/0:83,0:83:100:0,250,255	0/0:66,0:66:100:0,198,255	0/0:48,0:48:99:0,144,255	0/0:77,0:77:100:0,231,255	0/0:52,0:52:99:0,156,255	0/0:274,0:274:100:0,255,255	0/0:73,0:73:100:0,219,255	0/0:67,0:67:100:0,201,255	0/0:78,0:78:100:0,234,255	0/0:70,0:70:100:0,210,255	0/0:49,0:49:99:0,147,255	0/0:49,0:49:99:0,147,255	0/0:60,0:60:100:0,180,255	0/0:56,0:56:100:0,168,255	0/0:58,0:58:100:0,174,255	0/0:63,0:63:100:0,189,255	0/0:79,0:79:100:0,237,255	0/0:37,0:37:99:0,111,255	0/0:59,0:59:100:0,177,255	0/0:47,0:47:99:0,141,255	0/0:65,0:65:100:0,195,255	0/0:40,0:40:99:0,120,255	0/0:47,0:47:99:0,141,255	0/0:50,0:50:99:0,150,255	0/0:56,0:56:100:0,168,255	0/0:106,0:106:100:0,255,255	0/0:64,0:64:100:0,192,255	0/0:52,0:52:99:0,156,255	0/0:62,0:62:100:0,186,255	0/0:62,0:62:100:0,186,255	0/0:80,0:80:100:0,240,255	0/0:55,0:55:100:0,165,255	0/0:60,0:60:100:0,180,255	0/0:85,0:85:100:0,255,255	0/0:70,0:70:100:0,210,255	0/0:65,0:65:100:0,195,255	0/0:46,0:46:99:0,138,255	0/0:87,0:87:100:0,255,255	0/0:47,0:47:99:0,141,255	0/0:59,0:59:100:0,177,255	0/0:71,0:71:100:0,213,255	0/0:57,0:57:100:0,171,255	0/0:70,0:70:100:0,210,255	0/0:68,0:68:100:0,204,255	0/0:59,0:59:100:0,177,255	0/0:72,0:72:100:0,216,255	0/0:69,0:69:100:0,207,255	0/0:63,0:63:100:0,189,255	0/0:82,0:82:100:0,247,255	0/0:52,0:52:99:0,156,255	0/0:61,0:61:100:0,183,255	0/0:54,0:54:100:0,162,255	0/0:49,0:49:99:0,147,255	0/0:31,0:31:99:0,93,255	0/0:65,0:65:100:0,195,255	0/0:48,0:48:99:0,144,255	0/0:77,0:77:100:0,231,255	0/0:69,0:69:100:0,207,255	0/0:87,0:87:100:0,255,255	0/0:72,0:72:100:0,216,255	0/0:72,0:72:100:0,216,255	0/0:71,0:71:100:0,213,255	0/0:86,0:86:100:0,255,255	0/0:82,0:82:100:0,247,255	0/0:69,0:69:100:0,207,255	0/0:94,0:94:100:0,255,255	0/0:74,0:74:100:0,222,255	1/1:0,77:77:100:255,231,0	0/0:65,0:65:100:0,195,255	0/0:90,0:90:100:0,255,255	0/0:95,0:95:100:0,255,255	0/0:100,0:100:100:0,255,255	0/0:83,0:83:100:0,250,255	0/0:101,0:101:100:0,255,255	0/0:117,0:117:100:0,255,255	0/0:74,0:74:100:0,222,255	0/0:82,0:82:100:0,247,255	0/0:90,0:90:100:0,255,255	0/0:105,0:105:100:0,255,255	0/0:123,0:123:100:0,255,255	0/0:109,0:109:100:0,255,255	0/0:82,0:82:100:0,247,255	0/0:102,0:102:100:0,255,255	0/0:102,0:102:100:0,255,255	0/0:81,0:81:100:0,244,255	0/0:85,0:85:100:0,255,255	0/0:91,0:91:100:0,255,255	0/0:82,0:82:100:0,247,255	0/0:104,0:104:100:0,255,255	0/0:85,0:85:100:0,255,255	0/0:79,0:79:100:0,237,255	0/0:92,0:92:100:0,255,255	0/0:91,0:91:100:0,255,255	0/0:95,0:95:100:0,255,255	0/0:85,0:85:100:0,255,255	0/0:83,0:83:100:0,250,255	0/0:110,0:110:100:0,255,255	0/0:89,0:89:100:0,255,255	0/0:86,0:86:100:0,255,255	0/0:78,0:78:100:0,234,255	0/0:80,0:80:100:0,240,255	0/0:107,0:107:100:0,255,255	0/0:72,0:72:100:0,216,255	0/0:83,0:83:100:0,250,255	0/0:67,0:67:100:0,201,255	0/0:82,0:82:100:0,247,255	0/0:95,0:95:100:0,255,255	0/0:59,0:59:100:0,177,255	0/0:94,0:94:100:0,255,255	0/0:77,0:77:100:0,231,255	0/0:80,0:80:100:0,240,255	0/0:87,0:87:100:0,255,255	0/0:96,0:96:100:0,255,255	0/0:98,0:98:100:0,255,255	0/0:99,0:99:100:0,255,255	0/0:78,0:78:100:0,234,255	0/0:64,0:64:100:0,192,255	0/0:85,0:85:100:0,255,255	0/0:96,0:96:100:0,255,255	0/0:98,0:98:100:0,255,255	0/0:90,0:90:100:0,255,255	0/0:70,0:70:100:0,210,255	0/0:76,0:76:100:0,228,255	0/0:63,0:63:100:0,189,255	0/0:107,0:107:100:0,255,255	0/0:105,0:105:100:0,255,255	0/0:85,0:85:100:0,255,255	0/0:73,1:74:100:0,187,255	0/0:77,0:77:100:0,231,255	0/0:89,0:89:100:0,255,255	0/0:78,0:78:100:0,234,255	0/0:76,0:76:100:0,228,255	0/0:111,0:111:100:0,255,255	0/0:59,0:59:100:0,177,255	1/1:0,73:73:100:255,219,0	0/0:97,0:97:100:0,255,255	0/0:87,0:87:100:0,255,255	0/0:93,0:93:100:0,255,255	0/0:88,0:88:100:0,255,255	0/0:71,0:71:100:0,213,255	0/0:94,0:94:100:0,255,255	0/0:84,0:84:100:0,253,255	0/0:87,0:87:100:0,255,255	0/0:58,0:58:100:0,174,255	0/0:95,0:95:100:0,255,255	0/0:52,0:52:99:0,156,255	0/0:74,0:74:100:0,222,255	0/0:84,0:84:100:0,253,255	0/0:90,0:90:100:0,255,255	0/0:92,0:92:100:0,255,255	0/0:80,0:80:100:0,240,255	0/0:93,0:93:100:0,255,255	0/0:118,0:118:100:0,255,255	0/0:64,0:64:100:0,192,255	0/0:72,0:72:100:0,216,255	0/0:63,0:63:100:0,189,255	0/0:37,0:37:99:0,111,255	0/0:94,0:94:100:0,255,255	0/0:89,0:89:100:0,255,255	0/0:73,0:73:100:0,219,255	0/0:87,0:87:100:0,255,255	0/0:63,0:63:100:0,189,255	0/0:203,0:203:100:0,255,255	0/0:188,0:188:100:0,255,255	1/1:5,71:76:99:255,49,0	0/0:153,0:153:100:0,255,255	0/0:163,0:163:100:0,255,255	0/0:297,0:297:100:0,255,255	0/0:97,0:97:100:0,255,255	0/0:77,0:77:100:0,231,255	0/0:107,0:107:100:0,255,255	0/0:130,0:130:100:0,255,255	0/0:80,0:80:100:0,240,255	0/0:99,0:99:100:0,255,255	1/1:0,88:88:100:255,255,0	0/0:96,0:96:100:0,255,255	0/0:91,0:91:100:0,255,255	0/0:94,0:94:100:0,255,255	0/0:51,0:51:99:0,153,255	0/0:63,0:63:100:0,189,255	0/0:90,0:90:100:0,255,255	0/0:106,0:106:100:0,255,255	0/0:96,0:96:100:0,255,255	0/0:154,0:154:100:0,255,255	0/0:67,0:67:100:0,201,255	0/0:75,0:75:100:0,225,255
ARME14_CTG_11	231721	SARME14_CTG_11_231721	T	C	.	PASS	AB=0;ABP=0;AC=3;AF=0.011236;AN=267;ANN=C|upstream_gene_variant|MODIFIER|EKO05_006753-T1.cds|GENE_EKO05_006753-T1.cds|transcript|EKO05_006753-T1|protein_coding||c.-1714T>C|||||1714|,C|intergenic_region|MODIFIER|UTP10-EKO05_006753|EKO05_006752-EKO05_006753|intergenic_region|EKO05_006752-EKO05_006753|||n.231721T>C||||||;AO=171;CIGAR=1X;DPB=18804;DPRA=0.768483;EPP=5.15638;EPPR=66.8535;GTI=0;LEN=1;MEANALT=1.25;MQM=60;MQMR=59.9564;NS=267;NUMALT=1;ODDS=52.3695;PAIRED=1;PAIREDR=0.998546;PAO=0;PQA=0;PQR=0;PRO=0;QA=6048;QR=670985;RO=18575;RPL=96;RPP=8.61041;RPPR=69.6479;RPR=75;RUN=1;SAF=86;SAP=3.023;SAR=85;SRF=9392;SRP=8.11674;SRR=9183;TYPE=snp;technology.Illumina=1;DP=16774	GT:AD:DP:GQ:PL	0/0:88,0:88:100:0,255,255	0/0:95,0:95:100:0,255,255	0/0:93,0:93:100:0,255,255	0/0:37,0:37:99:0,111,255	0/0:106,0:106:100:0,255,255	0/0:77,0:77:100:0,231,255	0/0:92,0:92:100:0,255,255	0/0:96,0:96:100:0,255,255	0/0:105,0:105:100:0,255,255	0/0:83,0:83:100:0,250,255	0/0:120,0:120:100:0,255,255	0/0:66,0:66:100:0,198,255	0/0:35,0:35:99:0,105,255	0/0:53,1:54:99:0,127,255	0/0:72,0:72:100:0,216,255	0/0:62,0:62:100:0,186,255	0/0:75,0:75:100:0,225,255	0/0:40,0:40:99:0,120,255	0/0:77,0:77:100:0,231,255	0/0:70,0:70:100:0,210,255	0/0:40,0:40:99:0,120,255	0/0:47,0:47:99:0,141,255	0/0:65,0:65:100:0,195,255	0/0:63,0:63:100:0,189,255	0/0:43,0:43:99:0,129,255	0/0:44,0:44:99:0,132,255	0/0:61,0:61:100:0,183,255	0/0:28,0:28:99:0,84,255	0/0:82,0:82:100:0,247,255	0/0:52,0:52:99:0,156,255	0/0:75,0:75:100:0,225,255	0/0:56,0:56:100:0,168,255	0/0:72,0:72:100:0,216,255	0/0:60,0:60:100:0,180,255	0/0:53,0:53:99:0,159,255	0/0:70,0:70:100:0,210,255	0/0:45,0:45:99:0,135,255	0/0:87,0:87:100:0,255,255	0/0:51,0:51:99:0,153,255	0/0:37,0:37:99:0,111,255	0/0:43,0:43:99:0,129,255	0/0:62,1:63:99:0,153,255	0/0:33,0:33:99:0,99,255	0/0:47,1:48:99:0,108,255	0/0:71,0:71:100:0,213,255	0/0:49,0:49:99:0,147,255	0/0:39,0:39:99:0,117,255	0/0:47,0:47:99:0,141,255	0/0:56,0:56:100:0,168,255	0/0:274,0:274:100:0,255,255	0/0:58,0:58:100:0,174,255	0/0:45,0:45:99:0,135,255	0/0:78,0:78:100:0,234,255	0/0:47,0:47:99:0,141,255	0/0:49,0:49:99:0,147,255	0/0:40,0:40:99:0,120,255	0/0:67,0:67:100:0,201,255	0/0:56,0:56:100:0,168,255	0/0:57,0:57:100:0,171,255	0/0:50,0:50:99:0,150,255	0/0:52,0:52:99:0,156,255	0/0:59,0:59:100:0,177,255	0/0:56,0:56:100:0,168,255	0/0:44,0:44:99:0,132,255	0/0:39,0:39:99:0,117,255	0/0:53,0:53:99:0,159,255	0/0:34,0:34:99:0,102,255	0/0:41,0:41:99:0,123,255	0/0:53,0:53:99:0,159,255	0/0:102,0:102:100:0,255,255	0/0:42,0:42:99:0,126,255	0/0:42,0:42:99:0,126,255	0/0:46,0:46:99:0,138,255	0/0:57,0:57:100:0,171,255	0/0:91,0:91:100:0,255,255	0/0:47,1:48:99:0,108,255	0/0:48,0:48:99:0,144,255	0/0:74,0:74:100:0,222,255	0/0:66,0:66:100:0,198,255	0/0:61,0:61:100:0,183,255	0/0:53,0:53:99:0,159,255	0/0:64,0:64:100:0,192,255	0/0:51,0:51:99:0,153,255	0/0:44,0:44:99:0,132,255	0/0:66,0:66:100:0,198,255	0/0:40,0:40:99:0,120,255	0/0:65,0:65:100:0,195,255	0/0:60,0:60:100:0,180,255	1/1:1,53:54:99:255,127,0	1/1:0,54:54:100:255,162,0	1/1:0,59:59:100:255,177,0	0/0:87,0:87:100:0,255,255	0/0:61,0:61:100:0,183,255	0/0:47,0:47:99:0,141,255	0/0:63,0:63:100:0,189,255	0/0:51,0:51:99:0,153,255	0/0:55,0:55:100:0,165,255	0/0:46,0:46:99:0,138,255	0/0:51,0:51:99:0,153,255	0/0:48,0:48:99:0,144,255	0/0:61,0:61:100:0,183,255	0/0:71,0:71:100:0,213,255	0/0:96,0:96:100:0,255,255	0/0:71,0:71:100:0,213,255	0/0:54,0:54:100:0,162,255	0/0:58,0:58:100:0,174,255	0/0:88,0:88:100:0,255,255	0/0:73,0:73:100:0,219,255	0/0:53,1:54:99:0,127,255	0/0:87,0:87:100:0,255,255	0/0:76,0:76:100:0,228,255	0/0:63,0:63:100:0,189,255	0/0:61,0:61:100:0,183,255	0/0:84,0:84:100:0,253,255	0/0:72,0:72:100:0,216,255	0/0:59,0:59:100:0,177,255	0/0:58,0:58:100:0,174,255	0/0:114,0:114:100:0,255,255	0/0:114,0:114:100:0,255,255	0/0:80,0:80:100:0,240,255	0/0:87,0:87:100:0,255,255	0/0:85,0:85:100:0,255,255	0/0:91,0:91:100:0,255,255	0/0:81,0:81:100:0,244,255	0/0:87,0:87:100:0,255,255	0/0:66,0:66:100:0,198,255	0/0:79,0:79:100:0,237,255	0/0:73,0:73:100:0,219,255	0/0:73,0:73:100:0,219,255	0/0:86,0:86:100:0,255,255	0/0:61,0:61:100:0,183,255	0/0:88,0:88:100:0,255,255	0/0:74,0:74:100:0,222,255	0/0:70,0:70:100:0,210,255	0/0:76,0:76:100:0,228,255	0/0:81,0:81:100:0,244,255	0/0:89,0:89:100:0,255,255	0/0:104,0:104:100:0,255,255	0/0:66,0:66:100:0,198,255	0/0:98,0:98:100:0,255,255	0/0:88,0:88:100:0,255,255	0/0:64,0:64:100:0,192,255	0/0:99,0:99:100:0,255,255	0/0:89,0:89:100:0,255,255	0/0:64,0:64:100:0,192,255	0/0:95,0:95:100:0,255,255	0/0:51,0:51:99:0,153,255	0/0:58,0:58:100:0,174,255	0/0:60,0:60:100:0,180,255	0/0:60,0:60:100:0,180,255	0/0:84,0:84:100:0,253,255	0/0:56,0:56:100:0,168,255	0/0:108,0:108:100:0,255,255	0/0:84,0:84:100:0,253,255	0/0:57,0:57:100:0,171,255	0/0:80,0:80:100:0,240,255	0/0:90,0:90:100:0,255,255	0/0:81,0:81:100:0,244,255	0/0:92,0:92:100:0,255,255	0/0:94,0:94:100:0,255,255	0/0:59,0:59:100:0,177,255	0/0:99,0:99:100:0,255,255	0/0:86,0:86:100:0,255,255	0/0:110,0:110:100:0,255,255	0/0:74,0:74:100:0,222,255	0/0:75,0:75:100:0,225,255	0/0:70,0:70:100:0,210,255	0/0:81,0:81:100:0,244,255	0/0:89,0:89:100:0,255,255	0/0:95,0:95:100:0,255,255	0/0:81,0:81:100:0,244,255	0/0:58,0:58:100:0,174,255	0/0:65,0:65:100:0,195,255	0/0:95,0:95:100:0,255,255	0/0:55,0:55:100:0,165,255	0/0:71,0:71:100:0,213,255	0/0:111,0:111:100:0,255,255	0/0:38,0:38:99:0,114,255	0/0:56,0:56:100:0,168,255	0/0:85,0:85:100:0,255,255	0/0:78,0:78:100:0,234,255	0/0:82,0:82:100:0,247,255	0/0:71,0:71:100:0,213,255	0/0:84,0:84:100:0,253,255	0/0:80,0:80:100:0,240,255	0/0:78,0:78:100:0,234,255	0/0:92,0:92:100:0,255,255	0/0:72,0:72:100:0,216,255	0/0:71,0:71:100:0,213,255	0/0:73,0:73:100:0,219,255	0/0:65,0:65:100:0,195,255	0/0:58,0:58:100:0,174,255	0/0:72,0:72:100:0,216,255	0/0:72,0:72:100:0,216,255	0/0:79,0:79:100:0,237,255	0/0:113,0:113:100:0,255,255	0/0:91,0:91:100:0,255,255	0/0:67,0:67:100:0,201,255	0/0:76,0:76:100:0,228,255	0/0:71,0:71:100:0,213,255	0/0:41,0:41:99:0,123,255	0/0:80,0:80:100:0,240,255	0/0:81,0:81:100:0,244,255	0/0:84,0:84:100:0,253,255	0/0:65,0:65:100:0,195,255	0/0:50,0:50:99:0,150,255	0/0:152,0:152:100:0,255,255	0/0:229,0:229:100:0,255,255	0/0:45,0:45:99:0,135,255	0/0:138,0:138:100:0,255,255	0/0:105,0:105:100:0,255,255	0/0:245,0:245:100:0,255,255	0/0:83,0:83:100:0,250,255	0/0:83,0:83:100:0,250,255	0/0:102,0:102:100:0,255,255	0/0:103,0:103:100:0,255,255	0/0:78,0:78:100:0,234,255	0/0:98,0:98:100:0,255,255	0/0:95,0:95:100:0,255,255	0/0:99,0:99:100:0,255,255	0/0:98,0:98:100:0,255,255	0/0:113,0:113:100:0,255,255	0/0:63,0:63:100:0,189,255	0/0:62,0:62:100:0,186,255	0/0:58,0:58:100:0,174,255	0/0:88,0:88:100:0,255,255	0/0:65,0:65:100:0,195,255	0/0:118,0:118:100:0,255,255	0/0:60,0:60:100:0,180,255	0/0:61,0:61:100:0,183,255
ARME14_CTG_11	235312	SARME14_CTG_11_235312	C	T	.	PASS	AB=0;ABP=0;AC=7;AF=0.0262172;AN=267;ANN=T|downstream_gene_variant|MODIFIER|EKO05_006753-T1.cds|GENE_EKO05_006753-T1.cds|transcript|EKO05_006753-T1|protein_coding||c.*529C>T|||||529|,T|intergenic_region|MODIFIER|EKO05_006753-EKO05_006754|EKO05_006753-EKO05_006754|intergenic_region|EKO05_006753-EKO05_006754|||n.235312C>T||||||;AO=477;CIGAR=1X;DPB=23306;DPRA=0.878256;EPP=19.9496;EPPR=436.951;GTI=0;LEN=1;MEANALT=1.16667;MQM=56.4591;MQMR=57.2389;NS=267;NUMALT=1;ODDS=119.379;PAIRED=1;PAIREDR=0.999209;PAO=0;PQA=0;PQR=0;PRO=0;QA=16981;QR=818532;RO=22767;RPL=262;RPP=13.0664;RPPR=396.441;RPR=215;RUN=1;SAF=224;SAP=6.83883;SAR=253;SRF=10652;SRP=207.155;SRR=12115;TYPE=snp;technology.Illumina=1;DP=20907	GT:AD:DP:GQ:PL	0/0:75,0:75:100:0,225,255	0/0:93,0:93:100:0,255,255	0/0:72,0:72:100:0,216,255	0/0:34,0:34:99:0,102,255	0/0:109,1:110:100:0,255,255	0/0:66,0:66:100:0,198,255	0/0:100,0:100:100:0,255,255	0/0:85,1:86:100:0,223,255	0/0:123,0:123:100:0,255,255	0/0:75,0:75:100:0,225,255	0/0:127,0:127:100:0,255,255	0/0:105,0:105:100:0,255,255	0/0:57,0:57:100:0,171,255	0/0:73,0:73:100:0,219,255	0/0:73,0:73:100:0,219,255	0/0:74,0:74:100:0,222,255	0/0:95,0:95:100:0,255,255	0/0:50,0:50:99:0,150,255	0/0:88,0:88:100:0,255,255	0/0:110,0:110:100:0,255,255	1/1:0,43:43:99:255,129,0	0/0:58,0:58:100:0,174,255	0/0:70,0:70:100:0,210,255	1/1:0,86:86:100:255,255,0	0/0:63,0:63:100:0,189,255	0/0:61,0:61:100:0,183,255	0/0:80,0:80:100:0,240,255	1/1:0,48:48:99:255,144,0	0/0:110,0:110:100:0,255,255	0/0:67,0:67:100:0,201,255	1/1:0,76:76:100:255,228,0	0/0:63,0:63:100:0,189,255	0/0:94,0:94:100:0,255,255	0/0:69,0:69:100:0,207,255	0/0:72,0:72:100:0,216,255	0/0:77,0:77:100:0,231,255	0/0:80,0:80:100:0,240,255	0/0:96,0:96:100:0,255,255	0/0:73,0:73:100:0,219,255	0/0:51,0:51:99:0,153,255	0/0:92,0:92:100:0,255,255	0/0:90,0:90:100:0,255,255	0/0:50,0:50:99:0,150,255	0/0:61,0:61:100:0,183,255	0/0:101,0:101:100:0,255,255	0/0:86,0:86:100:0,255,255	0/0:64,0:64:100:0,192,255	0/0:68,0:68:100:0,204,255	0/0:58,0:58:100:0,174,255	0/0:354,0:354:100:0,255,255	0/0:66,0:66:100:0,198,255	0/0:70,0:70:100:0,210,255	0/0:72,0:72:100:0,216,255	0/0:81,0:81:100:0,244,255	0/0:75,0:75:100:0,225,255	0/0:65,0:65:100:0,195,255	0/0:74,0:74:100:0,222,255	0/0:68,0:68:100:0,204,255	0/0:54,0:54:100:0,162,255	0/0:61,0:61:100:0,183,255	0/0:66,0:66:100:0,198,255	0/0:68,0:68:100:0,204,255	0/0:80,0:80:100:0,240,255	0/0:54,0:54:100:0,162,255	0/0:71,0:71:100:0,213,255	0/0:57,0:57:100:0,171,255	0/0:41,0:41:99:0,123,255	0/0:51,0:51:99:0,153,255	0/0:53,0:53:99:0,159,255	0/0:135,0:135:100:0,255,255	0/0:62,0:62:100:0,186,255	0/0:67,0:67:100:0,201,255	0/0:60,0:60:100:0,180,255	0/0:74,0:74:100:0,222,255	0/0:109,0:109:100:0,255,255	0/0:64,0:64:100:0,192,255	0/0:57,0:57:100:0,171,255	0/0:78,0:78:100:0,234,255	0/0:65,0:65:100:0,195,255	0/0:83,0:83:100:0,250,255	0/0:76,0:76:100:0,228,255	0/0:104,0:104:100:0,255,255	0/0:70,0:70:100:0,210,255	0/0:68,0:68:100:0,204,255	0/0:94,0:94:100:0,255,255	0/0:68,0:68:100:0,204,255	0/0:70,0:70:100:0,210,255	0/0:71,0:71:100:0,213,255	1/1:0,79:79:100:255,237,0	1/1:0,79:79:100:255,237,0	1/1:0,61:61:100:255,183,0	0/0:96,0:96:100:0,255,255	0/0:109,0:109:100:0,255,255	0/0:59,0:59:100:0,177,255	0/0:85,0:85:100:0,255,255	0/0:72,0:72:100:0,216,255	0/0:64,0:64:100:0,192,255	0/0:64,0:64:100:0,192,255	0/0:61,0:61:100:0,183,255	0/0:63,0:63:100:0,189,255	0/0:94,0:94:100:0,255,255	0/0:89,0:89:100:0,255,255	0/0:112,0:112:100:0,255,255	0/0:88,0:88:100:0,255,255	0/0:86,0:86:100:0,255,255	0/0:105,0:105:100:0,255,255	0/0:97,0:97:100:0,255,255	0/0:103,0:103:100:0,255,255	0/0:83,0:83:100:0,250,255	0/0:96,0:96:100:0,255,255	0/0:92,0:92:100:0,255,255	0/0:82,0:82:100:0,247,255	0/0:94,0:94:100:0,255,255	0/0:80,0:80:100:0,240,255	0/0:86,0:86:100:0,255,255	0/0:108,0:108:100:0,255,255	0/0:94,0:94:100:0,255,255	0/0:104,0:104:100:0,255,255	0/0:139,0:139:100:0,255,255	0/0:84,0:84:100:0,253,255	0/0:107,0:107:100:0,255,255	0/0:100,0:100:100:0,255,255	0/0:137,0:137:100:0,255,255	0/0:122,0:122:100:0,255,255	0/0:121,0:121:100:0,255,255	0/0:119,0:119:100:0,255,255	0/0:137,0:137:100:0,255,255	0/0:88,0:88:100:0,255,255	0/0:97,0:97:100:0,255,255	0/0:101,0:101:100:0,255,255	0/0:94,0:94:100:0,255,255	0/0:108,0:108:100:0,255,255	0/0:96,0:96:100:0,255,255	0/0:98,0:98:100:0,255,255	0/0:116,0:116:100:0,255,255	0/0:114,0:114:100:0,255,255	0/0:137,0:137:100:0,255,255	0/0:92,0:92:100:0,255,255	0/0:94,0:94:100:0,255,255	0/0:96,0:96:100:0,255,255	0/0:101,0:101:100:0,255,255	0/0:66,0:66:100:0,198,255	0/0:113,0:113:100:0,255,255	0/0:96,1:97:100:0,255,255	0/0:85,0:85:100:0,255,255	0/0:109,0:109:100:0,255,255	0/0:93,0:93:100:0,255,255	0/0:85,0:85:100:0,255,255	0/0:77,0:77:100:0,231,255	0/0:96,0:96:100:0,255,255	0/0:107,0:107:100:0,255,255	0/0:88,0:88:100:0,255,255	0/0:120,0:120:100:0,255,255	0/0:104,0:104:100:0,255,255	0/0:91,0:91:100:0,255,255	0/0:115,0:115:100:0,255,255	0/0:98,0:98:100:0,255,255	0/0:112,0:112:100:0,255,255	0/0:119,0:119:100:0,255,255	0/0:109,0:109:100:0,255,255	0/0:83,0:83:100:0,250,255	0/0:113,0:113:100:0,255,255	0/0:121,0:121:100:0,255,255	0/0:116,0:116:100:0,255,255	0/0:94,0:94:100:0,255,255	0/0:79,0:79:100:0,237,255	0/0:98,0:98:100:0,255,255	0/0:79,0:79:100:0,237,255	0/0:107,0:107:100:0,255,255	0/0:126,0:126:100:0,255,255	0/0:115,0:115:100:0,255,255	0/0:84,0:84:100:0,253,255	0/0:82,0:82:100:0,247,255	0/0:115,0:115:100:0,255,255	0/0:100,0:100:100:0,255,255	0/0:89,0:89:100:0,255,255	0/0:165,0:165:100:0,255,255	0/0:77,0:77:100:0,231,255	0/0:83,0:83:100:0,250,255	0/0:114,0:114:100:0,255,255	0/0:75,0:75:100:0,225,255	0/0:121,0:121:100:0,255,255	0/0:117,0:117:100:0,255,255	0/0:101,0:101:100:0,255,255	0/0:119,0:119:100:0,255,255	0/0:114,0:114:100:0,255,255	0/0:98,0:98:100:0,255,255	0/0:78,0:78:100:0,234,255	0/0:109,0:109:100:0,255,255	0/0:68,0:68:100:0,204,255	0/0:82,0:82:100:0,247,255	0/0:105,0:105:100:0,255,255	0/0:91,0:91:100:0,255,255	0/0:87,0:87:100:0,255,255	0/0:110,0:110:100:0,255,255	0/0:120,0:120:100:0,255,255	0/0:123,0:123:100:0,255,255	0/0:104,0:104:100:0,255,255	0/0:77,0:77:100:0,231,255	0/0:79,0:79:100:0,237,255	0/0:73,0:73:100:0,219,255	0/0:95,0:95:100:0,255,255	0/0:109,0:109:100:0,255,255	0/0:120,0:120:100:0,255,255	0/0:78,0:78:100:0,234,255	0/0:80,0:80:100:0,240,255	0/0:184,0:184:100:0,255,255	0/0:245,0:245:100:0,255,255	0/0:59,0:59:100:0,177,255	0/0:175,0:175:100:0,255,255	0/0:108,0:108:100:0,255,255	0/0:245,0:245:100:0,255,255	0/0:75,0:75:100:0,225,255	0/0:72,0:72:100:0,216,255	0/0:78,0:78:100:0,234,255	0/0:102,0:102:100:0,255,255	0/0:76,1:77:100:0,196,255	0/0:77,0:77:100:0,231,255	0/0:69,0:69:100:0,207,255	0/0:73,0:73:100:0,219,255	0/0:80,1:81:100:0,207,255	0/0:100,0:100:100:0,255,255	0/0:48,0:48:99:0,144,255	0/0:67,0:67:100:0,201,255	0/0:78,0:78:100:0,234,255	0/0:123,0:123:100:0,255,255	0/0:72,0:72:100:0,216,255	0/0:154,0:154:100:0,255,255	0/0:82,0:82:100:0,247,255	0/0:74,0:74:100:0,222,255
ARME14_CTG_11	235390	SARME14_CTG_11_235390	A	G	.	PASS	AB=0;ABP=0;AC=4;AF=0.0149813;AN=267;ANN=G|downstream_gene_variant|MODIFIER|EKO05_006753-T1.cds|GENE_EKO05_006753-T1.cds|transcript|EKO05_006753-T1|protein_coding||c.*607A>G|||||607|,G|intergenic_region|MODIFIER|EKO05_006753-EKO05_006754|EKO05_006753-EKO05_006754|intergenic_region|EKO05_006753-EKO05_006754|||n.235390A>G||||||;AO=272;CIGAR=1X;DPB=22108;DPRA=0.924828;EPP=13.3567;EPPR=1817.03;GTI=0;LEN=1;MEANALT=1.625;MQM=59.9963;MQMR=59.5752;NS=267;NUMALT=1;ODDS=149.197;PAIRED=1;PAIREDR=0.998899;PAO=0;PQA=0;PQR=0;PRO=0;QA=9735;QR=793741;RO=21795;RPL=110;RPP=24.5973;RPPR=629.2;RPR=162;RUN=1;SAF=146;SAP=6.20364;SAR=126;SRF=11703;SRP=261.586;SRR=10092;TYPE=snp;technology.Illumina=1;DP=19811	GT:AD:DP:GQ:PL	0/0:81,0:81:100:0,244,255	0/0:95,0:95:100:0,255,255	0/0:95,0:95:100:0,255,255	0/0:36,0:36:99:0,108,255	0/0:108,0:108:100:0,255,255	0/0:83,0:83:100:0,250,255	0/0:92,0:92:100:0,255,255	0/0:85,0:85:100:0,255,255	0/0:117,0:117:100:0,255,255	0/0:77,0:77:100:0,231,255	0/0:117,0:117:100:0,255,255	0/0:94,0:94:100:0,255,255	0/0:52,0:52:99:0,156,255	0/0:67,0:67:100:0,201,255	0/0:66,0:66:100:0,198,255	0/0:80,0:80:100:0,240,255	0/0:72,0:72:100:0,216,255	0/0:57,0:57:100:0,171,255	0/0:75,0:75:100:0,225,255	0/0:102,0:102:100:0,255,255	0/0:61,0:61:100:0,183,255	0/0:53,0:53:99:0,159,255	0/0:75,0:75:100:0,225,255	0/0:100,0:100:100:0,255,255	0/0:66,0:66:100:0,198,255	0/0:63,0:63:100:0,189,255	0/0:74,0:74:100:0,222,255	0/0:56,0:56:100:0,168,255	0/0:85,0:85:100:0,255,255	0/0:67,0:67:100:0,201,255	0/0:59,0:59:100:0,177,255	0/0:60,0:60:100:0,180,255	0/0:78,0:78:100:0,234,255	0/0:79,0:79:100:0,237,255	0/0:77,0:77:100:0,231,255	0/0:62,0:62:100:0,186,255	0/0:73,0:73:100:0,219,255	0/0:80,0:80:100:0,240,255	0/0:77,0:77:100:0,231,255	0/0:59,0:59:100:0,177,255	0/0:72,0:72:100:0,216,255	0/0:91,1:92:100:0,241,255	0/0:54,0:54:100:0,162,255	0/0:48,0:48:99:0,144,255	0/0:96,0:96:100:0,255,255	0/0:64,0:64:100:0,192,255	0/0:57,0:57:100:0,171,255	0/0:62,0:62:100:0,186,255	0/0:52,0:52:99:0,156,255	0/0:338,0:338:100:0,255,255	0/0:68,0:68:100:0,204,255	0/0:74,0:74:100:0,222,255	0/0:70,0:70:100:0,210,255	0/0:75,0:75:100:0,225,255	0/0:57,0:57:100:0,171,255	0/0:63,0:63:100:0,189,255	0/0:67,0:67:100:0,201,255	0/0:71,0:71:100:0,213,255	0/0:47,0:47:99:0,141,255	0/0:65,0:65:100:0,195,255	0/0:77,0:77:100:0,231,255	0/0:71,0:71:100:0,213,255	0/0:78,0:78:100:0,234,255	0/0:44,0:44:99:0,132,255	0/0:76,0:76:100:0,228,255	0/0:54,0:54:100:0,162,255	0/0:42,0:42:99:0,126,255	0/0:47,0:47:99:0,141,255	0/0:52,0:52:99:0,156,255	0/0:117,0:117:100:0,255,255	0/0:62,0:62:100:0,186,255	0/0:56,0:56:100:0,168,255	0/0:65,0:65:100:0,195,255	0/0:72,0:72:100:0,216,255	0/0:95,0:95:100:0,255,255	0/0:75,0:75:100:0,225,255	0/0:51,0:51:99:0,153,255	0/0:83,0:83:100:0,250,255	0/0:57,0:57:100:0,171,255	0/0:66,0:66:100:0,198,255	0/0:64,0:64:100:0,192,255	0/0:96,0:96:100:0,255,255	0/0:55,0:55:100:0,165,255	1/1:0,57:57:100:255,171,0	1/1:0,85:85:100:255,255,0	1/1:0,67:67:100:255,201,0	1/1:0,59:59:100:255,177,0	0/0:64,0:64:100:0,192,255	0/0:85,0:85:100:0,255,255	0/0:88,0:88:100:0,255,255	0/0:65,0:65:100:0,195,255	0/0:96,0:96:100:0,255,255	0/0:103,0:103:100:0,255,255	0/0:49,0:49:99:0,147,255	0/0:80,0:80:100:0,240,255	0/0:61,0:61:100:0,183,255	0/0:67,0:67:100:0,201,255	0/0:61,0:61:100:0,183,255	0/0:55,0:55:100:0,165,255	0/0:52,0:52:99:0,156,255	0/0:92,0:92:100:0,255,255	0/0:80,1:81:100:0,207,255	0/0:106,0:106:100:0,255,255	0/0:80,0:80:100:0,240,255	0/0:71,0:71:100:0,213,255	0/0:95,0:95:100:0,255,255	0/0:85,0:85:100:0,255,255	0/0:88,0:88:100:0,255,255	0/0:72,0:72:100:0,216,255	0/0:92,0:92:100:0,255,255	0/0:89,0:89:100:0,255,255	0/0:75,0:75:100:0,225,255	0/0:73,0:73:100:0,219,255	0/0:77,0:77:100:0,231,255	0/0:83,0:83:100:0,250,255	0/0:89,0:89:100:0,255,255	0/0:96,0:96:100:0,255,255	0/0:104,0:104:100:0,255,255	0/0:117,0:117:100:0,255,255	0/0:70,0:70:100:0,210,255	0/0:97,0:97:100:0,255,255	0/0:95,0:95:100:0,255,255	0/0:142,0:142:100:0,255,255	0/0:116,0:116:100:0,255,255	0/0:121,0:121:100:0,255,255	0/0:116,0:116:100:0,255,255	0/0:126,0:126:100:0,255,255	0/0:83,0:83:100:0,250,255	0/0:84,0:84:100:0,253,255	0/0:92,0:92:100:0,255,255	0/0:91,0:91:100:0,255,255	0/0:84,0:84:100:0,253,255	0/0:94,0:94:100:0,255,255	0/0:78,0:78:100:0,234,255	0/0:84,0:84:100:0,253,255	0/0:85,0:85:100:0,255,255	0/0:142,0:142:100:0,255,255	0/0:80,0:80:100:0,240,255	0/0:73,1:74:100:0,187,255	0/0:86,0:86:100:0,255,255	0/0:89,0:89:100:0,255,255	0/0:68,0:68:100:0,204,255	0/0:111,0:111:100:0,255,255	0/0:98,0:98:100:0,255,255	0/0:88,0:88:100:0,255,255	0/0:87,0:87:100:0,255,255	0/0:83,0:83:100:0,250,255	0/0:78,0:78:100:0,234,255	0/0:69,0:69:100:0,207,255	0/0:73,0:73:100:0,219,255	0/0:102,0:102:100:0,255,255	0/0:83,0:83:100:0,250,255	0/0:136,0:136:100:0,255,255	0/0:97,0:97:100:0,255,255	0/0:96,0:96:100:0,255,255	0/0:106,0:106:100:0,255,255	0/0:111,0:111:100:0,255,255	0/0:101,0:101:100:0,255,255	0/0:88,0:88:100:0,255,255	0/0:114,0:114:100:0,255,255	0/0:81,0:81:100:0,244,255	0/0:92,0:92:100:0,255,255	0/0:119,0:119:100:0,255,255	0/0:110,0:110:100:0,255,255	0/0:91,0:91:100:0,255,255	0/0:81,0:81:100:0,244,255	0/0:85,0:85:100:0,255,255	0/0:61,0:61:100:0,183,255	0/0:114,0:114:100:0,255,255	0/0:118,0:118:100:0,255,255	0/0:95,0:95:100:0,255,255	0/0:78,0:78:100:0,234,255	0/0:75,0:75:100:0,225,255	0/0:102,0:102:100:0,255,255	0/0:80,0:80:100:0,240,255	0/0:93,0:93:100:0,255,255	0/0:162,0:162:100:0,255,255	0/0:76,0:76:100:0,228,255	0/0:83,0:83:100:0,250,255	0/0:105,0:105:100:0,255,255	0/0:62,0:62:100:0,186,255	0/0:102,0:102:100:0,255,255	0/0:116,0:116:100:0,255,255	0/0:97,0:97:100:0,255,255	0/0:89,0:89:100:0,255,255	0/0:107,0:107:100:0,255,255	0/0:85,0:85:100:0,255,255	0/0:78,0:78:100:0,234,255	0/0:74,0:74:100:0,222,255	0/0:58,0:58:100:0,174,255	0/0:80,0:80:100:0,240,255	0/0:103,0:103:100:0,255,255	0/0:86,0:86:100:0,255,255	0/0:93,1:94:100:0,247,255	0/0:99,0:99:100:0,255,255	0/0:126,0:126:100:0,255,255	0/0:134,0:134:100:0,255,255	0/0:84,0:84:100:0,253,255	0/0:84,0:84:100:0,253,255	0/0:96,0:96:100:0,255,255	0/0:54,0:54:100:0,162,255	0/0:90,0:90:100:0,255,255	0/0:92,0:92:100:0,255,255	0/0:114,0:114:100:0,255,255	0/0:95,0:95:100:0,255,255	0/0:70,0:70:100:0,210,255	0/0:203,0:203:100:0,255,255	0/0:229,0:229:100:0,255,255	0/0:63,0:63:100:0,189,255	0/0:184,0:184:100:0,255,255	0/0:107,0:107:100:0,255,255	0/0:245,0:245:100:0,255,255	0/0:71,0:71:100:0,213,255	0/0:83,0:83:100:0,250,255	0/0:83,0:83:100:0,250,255	0/0:117,0:117:100:0,255,255	0/0:82,0:82:100:0,247,255	0/0:103,0:103:100:0,255,255	0/0:72,0:72:100:0,216,255	0/0:72,0:72:100:0,216,255	0/0:92,0:92:100:0,255,255	0/0:89,0:89:100:0,255,255	0/0:53,0:53:99:0,159,255	0/0:68,0:68:100:0,204,255	0/0:75,0:75:100:0,225,255	0/0:109,0:109:100:0,255,255	0/0:72,0:72:100:0,216,255	0/0:133,0:133:100:0,255,255	0/0:90,0:90:100:0,255,255	0/0:67,0:67:100:0,201,255
ARME14_CTG_11	237706	SARME14_CTG_11_237706	C	T	.	PASS	AB=0;ABP=0;AC=6;AF=0.0224719;AN=267;ANN=T|downstream_gene_variant|MODIFIER|EKO05_006753-T1.cds|GENE_EKO05_006753-T1.cds|transcript|EKO05_006753-T1|protein_coding||c.*2923C>T|||||2923|,T|intergenic_region|MODIFIER|EKO05_006753-EKO05_006754|EKO05_006753-EKO05_006754|intergenic_region|EKO05_006753-EKO05_006754|||n.237706C>T||||||;AO=488;CIGAR=1X;DPB=23883;DPRA=1.19452;EPP=122.69;EPPR=3212.73;GTI=0;LEN=1;MEANALT=1.27273;MQM=59.9959;MQMR=59.9874;NS=267;NUMALT=1;ODDS=119.562;PAIRED=0.995902;PAIREDR=0.998672;PAO=0;PQA=0;PQR=0;PRO=0;QA=17304;QR=828606;RO=23335;RPL=253;RPP=4.45202;RPPR=88.236;RPR=235;RUN=1;SAF=237;SAP=3.88245;SAR=251;SRF=11185;SRP=89.6668;SRR=12150;TYPE=snp;technology.Illumina=1;DP=21074	GT:AD:DP:GQ:PL	0/0:87,0:87:100:0,255,255	0/0:99,0:99:100:0,255,255	0/0:114,0:114:100:0,255,255	0/0:41,0:41:99:0,123,255	0/0:108,0:108:100:0,255,255	0/0:98,0:98:100:0,255,255	0/0:145,0:145:100:0,255,255	0/0:144,1:145:100:0,255,255	0/0:138,0:138:100:0,255,255	0/0:94,0:94:100:0,255,255	0/0:158,0:158:100:0,255,255	0/0:113,0:113:100:0,255,255	0/0:45,0:45:99:0,135,255	1/1:0,60:60:100:255,180,0	1/1:0,82:82:100:255,247,0	0/0:64,0:64:100:0,192,255	1/1:0,92:92:100:255,255,0	0/0:46,0:46:99:0,138,255	1/1:0,84:84:100:255,253,0	0/0:80,0:80:100:0,240,255	0/0:66,0:66:100:0,198,255	0/0:58,0:58:100:0,174,255	0/0:80,0:80:100:0,240,255	0/0:94,0:94:100:0,255,255	1/1:0,72:72:100:255,216,0	0/0:65,0:65:100:0,195,255	0/0:75,0:75:100:0,225,255	0/0:60,0:60:100:0,180,255	1/1:0,93:93:100:255,255,0	0/0:80,0:80:100:0,240,255	0/0:68,0:68:100:0,204,255	0/0:58,0:58:100:0,174,255	0/0:76,0:76:100:0,228,255	0/0:77,0:77:100:0,231,255	0/0:74,0:74:100:0,222,255	0/0:95,0:95:100:0,255,255	0/0:73,0:73:100:0,219,255	0/0:90,0:90:100:0,255,255	0/0:58,0:58:100:0,174,255	0/0:62,0:62:100:0,186,255	0/0:54,0:54:100:0,162,255	0/0:87,0:87:100:0,255,255	0/0:69,0:69:100:0,207,255	0/0:81,0:81:100:0,244,255	0/0:95,0:95:100:0,255,255	0/0:78,0:78:100:0,234,255	0/0:56,0:56:100:0,168,255	0/0:74,0:74:100:0,222,255	0/0:68,0:68:100:0,204,255	0/0:310,0:310:100:0,255,255	0/0:87,0:87:100:0,255,255	0/0:56,0:56:100:0,168,255	0/0:73,0:73:100:0,219,255	0/0:72,0:72:100:0,216,255	0/0:71,0:71:100:0,213,255	0/0:67,0:67:100:0,201,255	0/0:68,0:68:100:0,204,255	0/0:61,0:61:100:0,183,255	0/0:71,0:71:100:0,213,255	0/0:56,0:56:100:0,168,255	0/0:74,0:74:100:0,222,255	0/0:61,0:61:100:0,183,255	0/0:64,0:64:100:0,192,255	0/0:46,0:46:99:0,138,255	0/0:73,0:73:100:0,219,255	0/0:48,0:48:99:0,144,255	0/0:42,0:42:99:0,126,255	0/0:64,0:64:100:0,192,255	0/0:60,0:60:100:0,180,255	0/0:127,0:127:100:0,255,255	0/0:57,0:57:100:0,171,255	0/0:65,0:65:100:0,195,255	0/0:69,0:69:100:0,207,255	0/0:63,0:63:100:0,189,255	0/0:87,0:87:100:0,255,255	0/0:62,0:62:100:0,186,255	0/0:60,0:60:100:0,180,255	0/0:71,0:71:100:0,213,255	0/0:78,0:78:100:0,234,255	0/0:76,0:76:100:0,228,255	0/0:62,0:62:100:0,186,255	0/0:98,0:98:100:0,255,255	0/0:66,0:66:100:0,198,255	0/0:79,0:79:100:0,237,255	0/0:89,0:89:100:0,255,255	0/0:54,0:54:100:0,162,255	0/0:60,0:60:100:0,180,255	0/0:67,0:67:100:0,201,255	0/0:69,0:69:100:0,207,255	0/0:78,0:78:100:0,234,255	0/0:47,0:47:99:0,141,255	0/0:77,0:77:100:0,231,255	0/0:87,0:87:100:0,255,255	0/0:49,0:49:99:0,147,255	0/0:77,0:77:100:0,231,255	0/0:76,0:76:100:0,228,255	0/0:77,0:77:100:0,231,255	0/0:57,0:57:100:0,171,255	0/0:70,0:70:100:0,210,255	0/0:60,0:60:100:0,180,255	0/0:88,0:88:100:0,255,255	0/0:91,0:91:100:0,255,255	0/0:120,0:120:100:0,255,255	0/0:76,0:76:100:0,228,255	0/0:77,0:77:100:0,231,255	0/0:71,0:71:100:0,213,255	0/0:101,0:101:100:0,255,255	0/0:82,0:82:100:0,247,255	0/0:83,0:83:100:0,250,255	0/0:106,0:106:100:0,255,255	0/0:89,0:89:100:0,255,255	0/0:84,0:84:100:0,253,255	0/0:71,0:71:100:0,213,255	0/0:88,0:88:100:0,255,255	0/0:82,0:82:100:0,247,255	0/0:74,0:74:100:0,222,255	0/0:110,0:110:100:0,255,255	0/0:114,0:114:100:0,255,255	0/0:126,0:126:100:0,255,255	0/0:79,0:79:100:0,237,255	0/0:118,0:118:100:0,255,255	0/0:102,0:102:100:0,255,255	0/0:134,0:134:100:0,255,255	0/0:152,0:152:100:0,255,255	0/0:104,0:104:100:0,255,255	0/0:87,0:87:100:0,255,255	0/0:137,0:137:100:0,255,255	0/0:100,0:100:100:0,255,255	0/0:94,0:94:100:0,255,255	0/0:82,0:82:100:0,247,255	0/0:90,0:90:100:0,255,255	0/0:101,0:101:100:0,255,255	0/0:103,0:103:100:0,255,255	0/0:109,0:109:100:0,255,255	0/0:106,0:106:100:0,255,255	0/0:94,0:94:100:0,255,255	0/0:109,0:109:100:0,255,255	0/0:103,0:103:100:0,255,255	0/0:106,0:106:100:0,255,255	0/0:101,0:101:100:0,255,255	0/0:131,0:131:100:0,255,255	0/0:76,0:76:100:0,228,255	0/0:101,0:101:100:0,255,255	0/0:76,0:76:100:0,228,255	0/0:84,0:84:100:0,253,255	0/0:112,0:112:100:0,255,255	0/0:90,0:90:100:0,255,255	0/0:88,0:88:100:0,255,255	0/0:77,0:77:100:0,231,255	0/0:90,0:90:100:0,255,255	0/0:95,0:95:100:0,255,255	0/0:96,0:96:100:0,255,255	0/0:119,0:119:100:0,255,255	0/0:95,0:95:100:0,255,255	0/0:83,0:83:100:0,250,255	0/0:97,0:97:100:0,255,255	0/0:91,0:91:100:0,255,255	0/0:109,0:109:100:0,255,255	0/0:103,0:103:100:0,255,255	0/0:102,0:102:100:0,255,255	0/0:63,0:63:100:0,189,255	0/0:120,0:120:100:0,255,255	0/0:125,0:125:100:0,255,255	0/0:115,0:115:100:0,255,255	0/0:73,0:73:100:0,219,255	0/0:79,0:79:100:0,237,255	0/0:103,0:103:100:0,255,255	0/0:87,0:87:100:0,255,255	0/0:122,0:122:100:0,255,255	0/0:110,0:110:100:0,255,255	0/0:109,0:109:100:0,255,255	0/0:90,0:90:100:0,255,255	0/0:69,0:69:100:0,207,255	0/0:107,0:107:100:0,255,255	0/0:127,0:127:100:0,255,255	0/0:101,0:101:100:0,255,255	0/0:140,0:140:100:0,255,255	0/0:79,0:79:100:0,237,255	0/0:92,0:92:100:0,255,255	0/0:104,0:104:100:0,255,255	0/0:84,0:84:100:0,253,255	0/0:104,0:104:100:0,255,255	0/0:96,0:96:100:0,255,255	0/0:100,0:100:100:0,255,255	0/0:90,0:90:100:0,255,255	0/0:119,0:119:100:0,255,255	0/0:125,0:125:100:0,255,255	0/0:99,0:99:100:0,255,255	0/0:95,0:95:100:0,255,255	0/0:90,0:90:100:0,255,255	0/0:78,0:78:100:0,234,255	0/0:99,0:99:100:0,255,255	0/0:95,0:95:100:0,255,255	0/0:100,0:100:100:0,255,255	0/0:99,0:99:100:0,255,255	0/0:114,0:114:100:0,255,255	0/0:107,0:107:100:0,255,255	0/0:96,0:96:100:0,255,255	0/0:78,0:78:100:0,234,255	0/0:103,0:103:100:0,255,255	0/0:44,0:44:99:0,132,255	0/0:89,0:89:100:0,255,255	0/0:86,0:86:100:0,255,255	0/0:108,0:108:100:0,255,255	0/0:75,0:75:100:0,225,255	0/0:76,0:76:100:0,228,255	0/0:164,0:164:100:0,255,255	0/0:245,1:246:100:0,255,255	0/0:72,0:72:100:0,216,255	0/0:169,0:169:100:0,255,255	0/0:193,0:193:100:0,255,255	0/0:297,0:297:100:0,255,255	0/0:96,0:96:100:0,255,255	0/0:82,0:82:100:0,247,255	0/0:81,1:82:100:0,210,255	0/0:133,0:133:100:0,255,255	0/0:104,1:105:100:0,255,255	0/0:109,0:109:100:0,255,255	0/0:98,0:98:100:0,255,255	0/0:77,0:77:100:0,231,255	0/0:116,0:116:100:0,255,255	0/0:99,0:99:100:0,255,255	0/0:59,0:59:100:0,177,255	0/0:64,0:64:100:0,192,255	0/0:95,0:95:100:0,255,255	0/0:128,0:128:100:0,255,255	0/0:120,0:120:100:0,255,255	0/0:184,0:184:100:0,255,255	0/0:99,0:99:100:0,255,255	0/0:97,0:97:100:0,255,255
ARME14_CTG_11	240475	SARME14_CTG_11_240475	C	T	.	PASS	AB=0;ABP=0;AC=61;AF=0.228464;AN=267;ANN=T|intergenic_region|MODIFIER|EKO05_006753-EKO05_006754|EKO05_006753-EKO05_006754|intergenic_region|EKO05_006753-EKO05_006754|||n.240475C>T||||||;AO=5680;CIGAR=1X;DPB=24122;DPRA=1.05068;EPP=41.6702;EPPR=10.4482;GTI=0;LEN=1;MEANALT=1.08955;MQM=57.2866;MQMR=59.5122;NS=267;NUMALT=1;ODDS=57.8949;PAIRED=0.999296;PAIREDR=0.999184;PAO=0;PQA=0;PQR=0;PRO=0;QA=203913;QR=660488;RO=18393;RPL=2818;RPP=3.75044;RPPR=111.588;RPR=2862;RUN=1;SAF=2941;SAP=18.6097;SAR=2739;SRF=9779;SRP=163.244;SRR=8614;TYPE=snp;technology.Illumina=1;DP=21456	GT:AD:DP:GQ:PL	0/0:85,0:85:100:0,255,255	1/1:1,81:82:100:255,210,0	1/1:0,88:88:100:255,255,0	1/1:0,31:31:99:255,93,0	1/1:0,106:106:100:255,255,0	0/0:92,0:92:100:0,255,255	0/0:128,0:128:100:0,255,255	0/0:95,1:96:100:0,253,255	0/0:149,0:149:100:0,255,255	1/1:0,62:62:100:255,186,0	0/0:143,0:143:100:0,255,255	1/1:15,87:102:100:255,0,234	1/1:0,46:46:99:255,138,0	0/0:78,0:78:100:0,234,255	0/0:66,0:66:100:0,198,255	0/0:72,0:72:100:0,216,255	0/0:94,0:94:100:0,255,255	0/0:59,0:59:100:0,177,255	0/0:89,0:89:100:0,255,255	0/0:91,0:91:100:0,255,255	0/0:53,0:53:99:0,159,255	0/0:61,0:61:100:0,183,255	0/0:67,0:67:100:0,201,255	0/0:75,0:75:100:0,225,255	0/0:65,0:65:100:0,195,255	0/0:68,0:68:100:0,204,255	0/0:77,0:77:100:0,231,255	0/0:66,0:66:100:0,198,255	0/0:89,0:89:100:0,255,255	0/0:74,0:74:100:0,222,255	0/0:69,0:69:100:0,207,255	0/0:55,0:55:100:0,165,255	0/0:65,0:65:100:0,195,255	0/0:57,0:57:100:0,171,255	0/0:75,0:75:100:0,225,255	0/0:81,0:81:100:0,244,255	0/0:67,0:67:100:0,201,255	0/0:83,0:83:100:0,250,255	0/0:78,0:78:100:0,234,255	1/1:0,89:89:100:255,255,0	1/1:0,64:64:100:255,192,0	1/1:0,84:84:100:255,253,0	0/0:63,0:63:100:0,189,255	0/0:64,0:64:100:0,192,255	1/1:0,96:96:100:255,255,0	1/1:0,73:73:100:255,219,0	1/1:0,62:62:100:255,186,0	1/1:0,65:65:100:255,195,0	0/0:73,0:73:100:0,219,255	0/0:338,0:338:100:0,255,255	0/0:91,0:91:100:0,255,255	1/1:0,67:67:100:255,201,0	0/0:69,0:69:100:0,207,255	0/0:94,0:94:100:0,255,255	0/0:59,0:59:100:0,177,255	0/0:80,0:80:100:0,240,255	0/0:94,0:94:100:0,255,255	0/0:87,0:87:100:0,255,255	0/0:80,0:80:100:0,240,255	0/0:73,0:73:100:0,219,255	0/0:84,0:84:100:0,253,255	0/0:65,0:65:100:0,195,255	0/0:56,0:56:100:0,168,255	0/0:54,0:54:100:0,162,255	0/0:73,0:73:100:0,219,255	0/0:47,0:47:99:0,141,255	0/0:47,0:47:99:0,141,255	0/0:51,0:51:99:0,153,255	0/0:65,0:65:100:0,195,255	0/0:125,0:125:100:0,255,255	0/0:57,0:57:100:0,171,255	0/0:58,0:58:100:0,174,255	0/0:79,0:79:100:0,237,255	0/0:80,0:80:100:0,240,255	0/0:103,0:103:100:0,255,255	0/0:74,0:74:100:0,222,255	0/0:66,0:66:100:0,198,255	0/0:78,0:78:100:0,234,255	0/0:76,0:76:100:0,228,255	0/0:104,0:104:100:0,255,255	0/0:70,0:70:100:0,210,255	0/0:99,0:99:100:0,255,255	0/0:65,0:65:100:0,195,255	0/0:77,0:77:100:0,231,255	0/0:89,0:89:100:0,255,255	0/0:89,0:89:100:0,255,255	0/0:75,0:75:100:0,225,255	0/0:66,1:67:100:0,166,255	0/0:92,0:92:100:0,255,255	0/0:87,0:87:100:0,255,255	0/0:62,0:62:100:0,186,255	0/0:91,0:91:100:0,255,255	0/0:82,0:82:100:0,247,255	1/1:31,41:72:100:255,0,255	1/1:0,87:87:100:255,255,0	1/1:0,67:67:100:255,201,0	0/0:76,0:76:100:0,228,255	0/0:59,0:59:100:0,177,255	0/0:64,0:64:100:0,192,255	1/1:0,63:63:100:255,189,0	1/1:0,92:92:100:255,255,0	1/1:0,102:102:100:255,255,0	1/1:0,125:125:100:255,255,0	1/1:0,87:87:100:255,255,0	1/1:0,81:81:100:255,244,0	1/1:0,90:90:100:255,255,0	1/1:0,101:101:100:255,255,0	1/1:0,83:83:100:255,250,0	1/1:0,73:73:100:255,219,0	0/0:115,0:115:100:0,255,255	1/1:0,106:106:100:255,255,0	0/0:86,0:86:100:0,255,255	0/0:96,0:96:100:0,255,255	0/0:106,0:106:100:0,255,255	0/0:88,0:88:100:0,255,255	0/0:119,0:119:100:0,255,255	0/0:103,0:103:100:0,255,255	0/0:113,0:113:100:0,255,255	0/0:148,0:148:100:0,255,255	0/0:68,0:68:100:0,204,255	0/0:92,0:92:100:0,255,255	0/0:107,0:107:100:0,255,255	0/0:105,18:123:100:255,0,255	0/0:120,0:120:100:0,255,255	0/0:103,0:103:100:0,255,255	0/0:99,0:99:100:0,255,255	0/0:113,0:113:100:0,255,255	0/0:110,0:110:100:0,255,255	0/0:84,0:84:100:0,253,255	0/0:96,0:96:100:0,255,255	0/0:104,0:104:100:0,255,255	0/0:95,0:95:100:0,255,255	0/0:96,0:96:100:0,255,255	0/0:111,0:111:100:0,255,255	0/0:142,0:142:100:0,255,255	0/0:112,0:112:100:0,255,255	0/0:100,0:100:100:0,255,255	0/0:130,0:130:100:0,255,255	0/0:102,0:102:100:0,255,255	0/0:135,0:135:100:0,255,255	0/0:120,0:120:100:0,255,255	0/0:69,0:69:100:0,207,255	0/0:115,0:115:100:0,255,255	0/0:86,0:86:100:0,255,255	0/0:86,0:86:100:0,255,255	0/0:137,0:137:100:0,255,255	0/0:86,0:86:100:0,255,255	0/0:78,0:78:100:0,234,255	0/0:68,0:68:100:0,204,255	0/0:92,0:92:100:0,255,255	0/0:129,0:129:100:0,255,255	0/0:86,0:86:100:0,255,255	0/0:126,0:126:100:0,255,255	0/0:98,0:98:100:0,255,255	0/0:84,0:84:100:0,253,255	0/0:102,0:102:100:0,255,255	0/0:87,0:87:100:0,255,255	0/0:118,0:118:100:0,255,255	0/0:79,0:79:100:0,237,255	0/0:125,0:125:100:0,255,255	0/0:78,0:78:100:0,234,255	0/0:94,0:94:100:0,255,255	0/0:130,0:130:100:0,255,255	0/0:131,0:131:100:0,255,255	0/0:102,0:102:100:0,255,255	0/0:115,0:115:100:0,255,255	0/0:126,0:126:100:0,255,255	0/0:89,0:89:100:0,255,255	0/0:137,0:137:100:0,255,255	0/0:124,0:124:100:0,255,255	0/0:102,0:102:100:0,255,255	1/1:0,98:98:100:255,255,0	1/1:0,81:81:100:255,244,0	0/0:124,0:124:100:0,255,255	1/1:0,98:98:100:255,255,0	0/0:75,0:75:100:0,225,255	0/0:159,0:159:100:0,255,255	1/1:0,47:47:99:255,141,0	0/0:81,0:81:100:0,244,255	1/1:0,117:117:100:255,255,0	0/0:82,0:82:100:0,247,255	1/1:0,127:127:100:255,255,0	0/0:103,0:103:100:0,255,255	0/0:122,0:122:100:0,255,255	1/1:0,136:136:100:255,255,0	0/0:115,0:115:100:0,255,255	0/0:110,0:110:100:0,255,255	1/1:0,71:71:100:255,213,0	0/0:102,0:102:100:0,255,255	0/0:80,0:80:100:0,240,255	0/0:88,0:88:100:0,255,255	0/0:126,0:126:100:0,255,255	0/0:103,0:103:100:0,255,255	0/0:88,0:88:100:0,255,255	0/0:92,0:92:100:0,255,255	0/0:111,0:111:100:0,255,255	0/0:124,0:124:100:0,255,255	0/0:87,0:87:100:0,255,255	0/0:79,0:79:100:0,237,255	0/0:76,0:76:100:0,228,255	0/0:61,0:61:100:0,183,255	0/0:92,0:92:100:0,255,255	0/0:115,0:115:100:0,255,255	0/0:106,0:106:100:0,255,255	0/0:84,0:84:100:0,253,255	0/0:87,0:87:100:0,255,255	1/1:0,222:222:100:255,255,0	1/1:0,245:245:100:255,255,0	0/0:63,5:68:99:0,24,255	1/1:0,167:167:100:255,255,0	1/1:1,172:173:100:255,255,0	1/1:0,264:264:100:255,255,0	0/0:95,0:95:100:0,255,255	0/0:80,0:80:100:0,240,255	0/0:54,0:54:100:0,162,255	0/0:103,0:103:100:0,255,255	1/1:0,70:70:100:255,210,0	0/0:79,0:79:100:0,237,255	0/0:76,0:76:100:0,228,255	0/0:78,0:78:100:0,234,255	0/0:104,1:105:100:0,255,255	0/0:97,1:98:100:0,255,255	0/0:48,0:48:99:0,144,255	0/0:71,0:71:100:0,213,255	0/0:90,0:90:100:0,255,255	0/0:130,0:130:100:0,255,255	0/0:76,0:76:100:0,228,255	0/0:155,0:155:100:0,255,255	0/0:94,0:94:100:0,255,255	0/0:89,0:89:100:0,255,255
ARME14_CTG_11	242168	SARME14_CTG_11_242168	C	A	.	PASS	AB=0;ABP=0;AC=61;AF=0.228464;AN=267;ANN=A|intergenic_region|MODIFIER|EKO05_006753-EKO05_006754|EKO05_006753-EKO05_006754|intergenic_region|EKO05_006753-EKO05_006754|||n.242168C>A||||||;AO=4964;CIGAR=1X;DPB=21304;DPRA=1.04527;EPP=26.963;EPPR=14.9064;GTI=0;LEN=1;MEANALT=1.15054;MQM=59.1124;MQMR=59.5035;NS=267;NUMALT=1;ODDS=3.35333;PAIRED=0.998791;PAIREDR=0.999142;PAO=0;PQA=0;PQR=0;PRO=0;QA=180310;QR=586652;RO=16319;RPL=2817;RPP=199.379;RPPR=915.718;RPR=2147;RUN=1;SAF=2484;SAP=3.0173;SAR=2480;SRF=8338;SRP=19.9692;SRR=7981;TYPE=snp;technology.Illumina=1;DP=19074	GT:AD:DP:GQ:PL	0/0:64,0:64:100:0,192,255	1/1:1,69:70:100:255,175,0	1/1:1,79:80:100:255,204,0	1/1:0,43:43:99:255,129,0	1/1:0,84:84:100:255,253,0	0/0:86,0:86:100:0,255,255	0/0:128,1:129:100:0,255,255	0/0:82,0:82:100:0,247,255	0/0:118,0:118:100:0,255,255	1/1:0,86:86:100:255,255,0	0/0:147,0:147:100:0,255,255	1/1:10,73:83:99:255,0,110	1/1:0,38:38:99:255,114,0	0/0:78,0:78:100:0,234,255	0/0:71,0:71:100:0,213,255	0/0:60,0:60:100:0,180,255	0/0:78,0:78:100:0,234,255	0/0:48,0:48:99:0,144,255	0/0:81,0:81:100:0,244,255	0/0:80,0:80:100:0,240,255	0/0:63,0:63:100:0,189,255	0/0:54,0:54:100:0,162,255	0/0:70,0:70:100:0,210,255	0/0:69,0:69:100:0,207,255	0/0:52,0:52:99:0,156,255	0/0:60,0:60:100:0,180,255	0/0:80,0:80:100:0,240,255	0/0:70,0:70:100:0,210,255	0/0:84,0:84:100:0,253,255	0/0:61,0:61:100:0,183,255	0/0:62,1:63:99:0,153,255	0/0:68,0:68:100:0,204,255	0/0:70,1:71:100:0,178,255	0/0:66,0:66:100:0,198,255	0/0:62,1:63:99:0,153,255	0/0:67,0:67:100:0,201,255	0/0:69,0:69:100:0,207,255	0/0:87,0:87:100:0,255,255	0/0:46,0:46:99:0,138,255	1/1:0,56:56:100:255,168,0	1/1:0,51:51:99:255,153,0	1/1:1,78:79:100:255,202,0	0/0:51,1:52:99:0,120,255	0/0:74,0:74:100:0,222,255	1/1:0,70:70:100:255,210,0	1/1:0,62:62:100:255,186,0	1/1:0,56:56:100:255,168,0	1/1:1,74:75:100:255,190,0	0/0:75,0:75:100:0,225,255	0/0:310,0:310:100:0,255,255	0/0:59,0:59:100:0,177,255	1/1:0,60:60:100:255,180,0	0/0:68,0:68:100:0,204,255	0/0:51,0:51:99:0,153,255	0/0:55,0:55:100:0,165,255	0/0:66,0:66:100:0,198,255	0/0:68,0:68:100:0,204,255	0/0:64,0:64:100:0,192,255	0/0:80,0:80:100:0,240,255	0/0:46,0:46:99:0,138,255	0/0:78,0:78:100:0,234,255	0/0:52,0:52:99:0,156,255	0/0:62,0:62:100:0,186,255	0/0:47,0:47:99:0,141,255	0/0:60,0:60:100:0,180,255	0/0:42,0:42:99:0,126,255	0/0:54,0:54:100:0,162,255	0/0:51,0:51:99:0,153,255	0/0:75,0:75:100:0,225,255	0/0:138,0:138:100:0,255,255	0/0:62,0:62:100:0,186,255	0/0:69,1:70:100:0,175,255	0/0:66,0:66:100:0,198,255	0/0:70,0:70:100:0,210,255	0/0:82,0:82:100:0,247,255	0/0:61,0:61:100:0,183,255	0/0:82,0:82:100:0,247,255	0/0:78,0:78:100:0,234,255	0/0:63,0:63:100:0,189,255	0/0:86,0:86:100:0,255,255	0/0:59,0:59:100:0,177,255	0/0:88,0:88:100:0,255,255	0/0:59,0:59:100:0,177,255	0/0:57,0:57:100:0,171,255	0/0:81,0:81:100:0,244,255	0/0:63,0:63:100:0,189,255	0/0:77,1:78:100:0,199,255	0/0:67,0:67:100:0,201,255	0/0:70,0:70:100:0,210,255	0/0:86,0:86:100:0,255,255	0/0:54,0:54:100:0,162,255	0/0:69,0:69:100:0,207,255	0/0:84,0:84:100:0,253,255	1/1:24,24:48:100:255,0,255	1/1:0,65:65:100:255,195,0	1/1:0,64:64:100:255,192,0	0/0:62,0:62:100:0,186,255	0/0:61,0:61:100:0,183,255	0/0:48,0:48:99:0,144,255	1/1:0,48:48:99:255,144,0	1/1:0,74:74:100:255,222,0	1/1:0,82:82:100:255,247,0	1/1:0,126:126:100:255,255,0	1/1:0,91:91:100:255,255,0	1/1:0,102:102:100:255,255,0	1/1:1,69:70:100:255,175,0	1/1:0,76:76:100:255,228,0	1/1:0,86:86:100:255,255,0	1/1:0,78:78:100:255,234,0	0/0:100,0:100:100:0,255,255	1/1:0,91:91:100:255,255,0	0/0:72,1:73:100:0,184,255	0/0:61,0:61:100:0,183,255	0/0:76,0:76:100:0,228,255	0/0:88,0:88:100:0,255,255	0/0:92,1:93:100:0,244,255	0/0:93,1:94:100:0,247,255	0/0:108,0:108:100:0,255,255	0/0:134,0:134:100:0,255,255	0/0:84,0:84:100:0,253,255	0/0:69,1:70:100:0,175,255	0/0:102,1:103:100:0,255,255	0/0:99,23:122:100:255,0,255	0/0:121,0:121:100:0,255,255	0/0:94,0:94:100:0,255,255	0/0:78,0:78:100:0,234,255	0/0:98,1:99:100:0,255,255	0/0:93,0:93:100:0,255,255	0/0:71,0:71:100:0,213,255	0/0:92,0:92:100:0,255,255	0/0:89,0:89:100:0,255,255	0/0:99,0:99:100:0,255,255	0/0:83,0:83:100:0,250,255	0/0:77,0:77:100:0,231,255	0/0:100,0:100:100:0,255,255	0/0:74,0:74:100:0,222,255	0/0:97,0:97:100:0,255,255	0/0:80,0:80:100:0,240,255	0/0:76,0:76:100:0,228,255	0/0:87,0:87:100:0,255,255	0/0:100,0:100:100:0,255,255	0/0:73,0:73:100:0,219,255	0/0:100,0:100:100:0,255,255	0/0:93,0:93:100:0,255,255	0/0:81,0:81:100:0,244,255	0/0:99,0:99:100:0,255,255	0/0:73,0:73:100:0,219,255	0/0:87,0:87:100:0,255,255	0/0:65,0:65:100:0,195,255	0/0:82,0:82:100:0,247,255	0/0:113,0:113:100:0,255,255	0/0:84,0:84:100:0,253,255	0/0:141,0:141:100:0,255,255	0/0:98,0:98:100:0,255,255	0/0:79,0:79:100:0,237,255	0/0:100,0:100:100:0,255,255	0/0:84,0:84:100:0,253,255	0/0:96,1:97:100:0,255,255	0/0:80,1:81:100:0,207,255	0/0:105,0:105:100:0,255,255	0/0:75,0:75:100:0,225,255	0/0:102,0:102:100:0,255,255	0/0:115,0:115:100:0,255,255	0/0:133,0:133:100:0,255,255	0/0:100,0:100:100:0,255,255	0/0:91,1:92:100:0,241,255	0/0:98,0:98:100:0,255,255	0/0:78,0:78:100:0,234,255	0/0:131,0:131:100:0,255,255	0/0:104,1:105:100:0,255,255	0/0:94,0:94:100:0,255,255	1/1:0,79:79:100:255,237,0	1/1:0,60:60:100:255,180,0	0/0:91,1:92:100:0,241,255	1/1:0,80:80:100:255,240,0	0/0:85,0:85:100:0,255,255	0/0:129,1:130:100:0,255,255	1/1:0,54:54:100:255,162,0	0/0:75,1:76:100:0,193,255	1/1:0,92:92:100:255,255,0	0/0:57,0:57:100:0,171,255	1/1:0,91:91:100:255,255,0	0/0:99,1:100:100:0,255,255	0/0:95,0:95:100:0,255,255	1/1:0,98:98:100:255,255,0	0/0:131,0:131:100:0,255,255	0/0:100,2:102:100:0,235,255	1/1:0,78:78:100:255,234,0	0/0:69,0:69:100:0,207,255	0/0:74,0:74:100:0,222,255	0/0:87,1:88:100:0,229,255	0/0:106,0:106:100:0,255,255	0/0:82,0:82:100:0,247,255	0/0:96,0:96:100:0,255,255	0/0:78,0:78:100:0,234,255	0/0:96,0:96:100:0,255,255	0/0:108,1:109:100:0,255,255	0/0:76,0:76:100:0,228,255	0/0:77,0:77:100:0,231,255	0/0:82,0:82:100:0,247,255	0/0:51,1:52:99:0,120,255	0/0:73,1:74:100:0,187,255	0/0:109,0:109:100:0,255,255	0/0:91,0:91:100:0,255,255	0/0:83,0:83:100:0,250,255	0/0:71,0:71:100:0,213,255	1/1:2,177:179:100:255,255,0	1/1:0,222:222:100:255,255,0	0/0:50,4:54:98:0,18,255	1/1:2,143:145:100:255,255,0	1/1:0,145:145:100:255,255,0	1/1:0,237:237:100:255,255,0	0/0:72,0:72:100:0,216,255	0/0:73,0:73:100:0,219,255	0/0:71,0:71:100:0,213,255	0/0:90,0:90:100:0,255,255	1/1:0,67:67:100:255,201,0	0/0:58,1:59:99:0,142,255	0/0:76,0:76:100:0,228,255	0/0:78,0:78:100:0,234,255	0/0:84,0:84:100:0,253,255	0/0:92,0:92:100:0,255,255	0/0:47,0:47:99:0,141,255	0/0:66,0:66:100:0,198,255	0/0:68,0:68:100:0,204,255	0/0:107,0:107:100:0,255,255	0/0:79,0:79:100:0,237,255	0/0:130,0:130:100:0,255,255	0/0:68,1:69:100:0,172,255	0/0:65,0:65:100:0,195,255
ARME14_CTG_11	246437	SARME14_CTG_11_246437	T	C	.	PASS	AB=0;ABP=0;AC=68;AF=0.254682;AN=267;ANN=C|intergenic_region|MODIFIER|EKO05_006753-EKO05_006754|EKO05_006753-EKO05_006754|intergenic_region|EKO05_006753-EKO05_006754|||n.246437T>C||||||;AO=5229;CIGAR=1X;DPB=21684;DPRA=0.942476;EPP=686.59;EPPR=1218.45;GTI=0;LEN=1;MEANALT=1.06173;MQM=59.437;MQMR=59.7499;NS=267;NUMALT=1;ODDS=46.5913;PAIRED=0.998661;PAIREDR=0.9986;PAO=0;PQA=0;PQR=0;PRO=0;QA=188064;QR=594986;RO=16424;RPL=2312;RPP=155.011;RPPR=280.989;RPR=2917;RUN=1;SAF=3222;SAP=616.049;SAR=2007;SRF=9837;SRP=1399.51;SRR=6587;TYPE=snp;technology.Illumina=1;DP=19192	GT:AD:DP:GQ:PL	0/0:75,0:75:100:0,225,255	0/0:95,1:96:100:0,253,255	0/0:109,0:109:100:0,255,255	0/0:29,0:29:99:0,87,255	0/0:92,1:93:100:0,244,255	1/1:0,91:91:100:255,255,0	1/1:0,137:137:100:255,255,0	1/1:0,97:97:100:255,255,0	0/0:134,0:134:100:0,255,255	0/0:93,0:93:100:0,255,255	0/0:149,0:149:100:0,255,255	0/0:94,8:102:98:0,18,255	0/0:38,0:38:99:0,114,255	0/0:67,0:67:100:0,201,255	0/0:74,0:74:100:0,222,255	0/0:65,0:65:100:0,195,255	0/0:62,0:62:100:0,186,255	0/0:48,0:48:99:0,144,255	0/0:96,0:96:100:0,255,255	0/0:71,0:71:100:0,213,255	0/0:59,0:59:100:0,177,255	0/0:64,0:64:100:0,192,255	0/0:73,0:73:100:0,219,255	0/0:65,0:65:100:0,195,255	0/0:66,0:66:100:0,198,255	0/0:50,0:50:99:0,150,255	0/0:65,0:65:100:0,195,255	0/0:55,0:55:100:0,165,255	0/0:67,0:67:100:0,201,255	0/0:67,0:67:100:0,201,255	0/0:60,0:60:100:0,180,255	0/0:56,0:56:100:0,168,255	0/0:91,0:91:100:0,255,255	1/1:0,66:66:100:255,198,0	1/1:0,68:68:100:255,204,0	0/0:67,0:67:100:0,201,255	1/1:0,71:71:100:255,213,0	1/1:0,78:78:100:255,234,0	1/1:0,61:61:100:255,183,0	0/0:52,0:52:99:0,156,255	0/0:46,0:46:99:0,138,255	0/0:61,0:61:100:0,183,255	0/0:46,0:46:99:0,138,255	0/0:75,0:75:100:0,225,255	0/0:79,0:79:100:0,237,255	0/0:58,0:58:100:0,174,255	0/0:51,0:51:99:0,153,255	0/0:79,1:80:100:0,204,255	0/0:65,0:65:100:0,195,255	0/0:297,0:297:100:0,255,255	0/0:56,0:56:100:0,168,255	0/0:55,0:55:100:0,165,255	1/1:0,79:79:100:255,237,0	1/1:0,62:62:100:255,186,0	1/1:0,50:50:99:255,150,0	1/1:0,57:57:100:255,171,0	1/1:0,70:70:100:255,210,0	1/1:0,43:43:99:255,129,0	1/1:0,67:67:100:255,201,0	1/1:0,62:62:100:255,186,0	1/1:0,74:74:100:255,222,0	1/1:0,47:47:99:255,141,0	1/1:0,44:44:99:255,132,0	1/1:0,51:51:99:255,153,0	1/1:0,51:51:99:255,153,0	1/1:0,43:43:99:255,129,0	1/1:0,39:39:99:255,117,0	1/1:0,49:49:99:255,147,0	0/0:74,0:74:100:0,222,255	0/0:123,0:123:100:0,255,255	1/1:0,47:47:99:255,141,0	0/0:55,0:55:100:0,165,255	1/1:0,61:61:100:255,183,0	1/1:0,64:64:100:255,192,0	0/0:88,0:88:100:0,255,255	0/0:65,0:65:100:0,195,255	0/0:82,0:82:100:0,247,255	0/0:59,0:59:100:0,177,255	0/0:73,0:73:100:0,219,255	0/0:59,0:59:100:0,177,255	0/0:54,0:54:100:0,162,255	0/0:87,0:87:100:0,255,255	0/0:54,0:54:100:0,162,255	0/0:59,0:59:100:0,177,255	0/0:63,0:63:100:0,189,255	0/0:61,0:61:100:0,183,255	0/0:68,0:68:100:0,204,255	0/0:73,0:73:100:0,219,255	0/0:69,0:69:100:0,207,255	0/0:81,0:81:100:0,244,255	0/0:61,0:61:100:0,183,255	1/1:0,82:82:100:255,247,0	1/1:0,68:68:100:255,204,0	0/0:39,32:71:100:255,0,255	0/0:59,0:59:100:0,177,255	0/0:65,0:65:100:0,195,255	1/1:0,69:69:100:255,207,0	1/1:0,63:63:100:255,189,0	1/1:0,56:56:100:255,168,0	0/0:55,0:55:100:0,165,255	0/0:76,0:76:100:0,228,255	0/0:89,0:89:100:0,255,255	0/0:131,0:131:100:0,255,255	0/0:68,0:68:100:0,204,255	0/0:83,0:83:100:0,250,255	0/0:52,0:52:99:0,156,255	0/0:78,0:78:100:0,234,255	0/0:83,0:83:100:0,250,255	0/0:62,0:62:100:0,186,255	1/1:0,81:81:100:255,244,0	0/0:71,0:71:100:0,213,255	0/0:85,0:85:100:0,255,255	0/0:107,0:107:100:0,255,255	0/0:77,0:77:100:0,231,255	1/1:0,96:96:100:255,255,0	0/0:76,0:76:100:0,228,255	0/0:63,0:63:100:0,189,255	0/0:133,0:133:100:0,255,255	1/1:0,119:119:100:255,255,0	0/0:77,0:77:100:0,231,255	0/0:71,0:71:100:0,213,255	1/1:0,81:81:100:255,244,0	1/1:9,108:117:99:255,28,0	0/0:130,0:130:100:0,255,255	0/0:113,0:113:100:0,255,255	0/0:84,0:84:100:0,253,255	0/0:115,0:115:100:0,255,255	0/0:92,0:92:100:0,255,255	1/1:0,78:78:100:255,234,0	0/0:86,0:86:100:0,255,255	1/1:0,94:94:100:255,255,0	1/1:0,76:76:100:255,228,0	0/0:65,0:65:100:0,195,255	0/0:78,0:78:100:0,234,255	0/0:95,0:95:100:0,255,255	0/0:77,0:77:100:0,231,255	0/0:104,0:104:100:0,255,255	0/0:110,0:110:100:0,255,255	0/0:91,0:91:100:0,255,255	0/0:114,0:114:100:0,255,255	0/0:118,0:118:100:0,255,255	0/0:69,0:69:100:0,207,255	0/0:109,0:109:100:0,255,255	0/0:88,0:88:100:0,255,255	0/0:86,0:86:100:0,255,255	0/0:112,0:112:100:0,255,255	0/0:73,0:73:100:0,219,255	0/0:65,0:65:100:0,195,255	0/0:70,0:70:100:0,210,255	0/0:82,0:82:100:0,247,255	0/0:112,0:112:100:0,255,255	0/0:83,0:83:100:0,250,255	0/0:115,0:115:100:0,255,255	0/0:78,0:78:100:0,234,255	0/0:93,0:93:100:0,255,255	0/0:84,0:84:100:0,253,255	0/0:88,0:88:100:0,255,255	0/0:105,0:105:100:0,255,255	0/0:78,0:78:100:0,234,255	0/0:109,0:109:100:0,255,255	0/0:51,0:51:99:0,153,255	0/0:101,0:101:100:0,255,255	0/0:101,0:101:100:0,255,255	0/0:103,0:103:100:0,255,255	1/1:0,77:77:100:255,231,0	1/1:0,87:87:100:255,255,0	1/1:0,99:99:100:255,255,0	1/1:0,88:88:100:255,255,0	0/0:114,0:114:100:0,255,255	0/0:109,0:109:100:0,255,255	0/0:103,0:103:100:0,255,255	0/0:90,0:90:100:0,255,255	0/0:76,0:76:100:0,228,255	0/0:112,0:112:100:0,255,255	0/0:98,0:98:100:0,255,255	1/1:0,86:86:100:255,255,0	1/1:0,126:126:100:255,255,0	0/0:50,0:50:99:0,150,255	0/0:88,0:88:100:0,255,255	0/0:114,0:114:100:0,255,255	0/0:67,0:67:100:0,201,255	0/0:89,0:89:100:0,255,255	1/1:0,77:77:100:255,231,0	1/1:0,91:91:100:255,255,0	0/0:89,0:89:100:0,255,255	1/1:0,99:99:100:255,255,0	1/1:1,93:94:100:255,247,0	0/0:86,0:86:100:0,255,255	1/1:0,70:70:100:255,210,0	1/1:0,65:65:100:255,195,0	1/1:0,70:70:100:255,210,0	1/1:0,103:103:100:255,255,0	1/1:0,80:80:100:255,240,0	1/1:0,98:98:100:255,255,0	1/1:0,92:92:100:255,255,0	1/1:0,109:109:100:255,255,0	0/0:109,0:109:100:0,255,255	1/1:0,72:72:100:255,216,0	1/1:0,86:86:100:255,255,0	1/1:0,82:82:100:255,247,0	1/1:0,58:58:100:255,174,0	0/0:67,0:67:100:0,201,255	1/1:0,94:94:100:255,255,0	1/1:0,93:93:100:255,255,0	1/1:0,87:87:100:255,255,0	1/1:0,53:53:99:255,159,0	0/0:193,0:193:100:0,255,255	0/0:222,0:222:100:0,255,255	0/0:69,0:69:100:0,207,255	0/0:164,1:165:100:0,255,255	0/0:150,0:150:100:0,255,255	0/0:285,0:285:100:0,255,255	0/0:94,0:94:100:0,255,255	0/0:74,0:74:100:0,222,255	0/0:70,0:70:100:0,210,255	0/0:119,0:119:100:0,255,255	0/0:104,0:104:100:0,255,255	0/0:80,0:80:100:0,240,255	0/0:73,0:73:100:0,219,255	0/0:72,0:72:100:0,216,255	0/0:83,0:83:100:0,250,255	0/0:95,0:95:100:0,255,255	0/0:63,0:63:100:0,189,255	0/0:63,0:63:100:0,189,255	0/0:84,1:85:100:0,219,255	0/0:122,0:122:100:0,255,255	0/0:85,0:85:100:0,255,255	0/0:148,1:149:100:0,255,255	0/0:79,0:79:100:0,237,255	0/0:98,0:98:100:0,255,255
ARME14_CTG_11	246878	SARME14_CTG_11_246878	T	C	.	PASS	AB=0;ABP=0;AC=3;AF=0.011236;AN=267;ANN=C|intergenic_region|MODIFIER|EKO05_006753-EKO05_006754|EKO05_006753-EKO05_006754|intergenic_region|EKO05_006753-EKO05_006754|||n.246878T>C||||||;AO=89;CIGAR=1X;DPB=20639;DPRA=0.661166;EPP=44.0243;EPPR=1438.48;GTI=0;LEN=1;MEANALT=1.16667;MQM=36.0112;MQMR=53.386;NS=267;NUMALT=1;ODDS=136.954;PAIRED=1;PAIREDR=0.999268;PAO=0;PQA=0;PQR=0;PRO=0;QA=3184;QR=726597;RO=20486;RPL=81;RPP=133.03;RPPR=36.0142;RPR=8;RUN=1;SAF=18;SAP=71.5459;SAR=71;SRF=9069;SRP=587.388;SRR=11417;TYPE=snp;technology.Illumina=1;DP=18276	GT:AD:DP:GQ:PL	0/0:61,0:61:100:0,183,255	0/0:79,0:79:100:0,237,255	0/0:64,0:64:100:0,192,255	0/0:41,1:42:99:0,91,255	0/0:88,0:88:100:0,255,255	0/0:75,0:75:100:0,225,255	0/0:113,0:113:100:0,255,255	0/0:80,0:80:100:0,240,255	0/0:95,0:95:100:0,255,255	0/0:94,0:94:100:0,255,255	0/0:145,0:145:100:0,255,255	0/0:97,0:97:100:0,255,255	0/0:38,0:38:99:0,114,255	0/0:56,0:56:100:0,168,255	0/0:64,0:64:100:0,192,255	0/0:53,0:53:99:0,159,255	0/0:67,0:67:100:0,201,255	0/0:37,0:37:99:0,111,255	0/0:77,0:77:100:0,231,255	0/0:78,0:78:100:0,234,255	0/0:64,0:64:100:0,192,255	0/0:53,0:53:99:0,159,255	0/0:80,0:80:100:0,240,255	0/0:74,0:74:100:0,222,255	0/0:60,0:60:100:0,180,255	0/0:55,0:55:100:0,165,255	0/0:81,0:81:100:0,244,255	0/0:53,0:53:99:0,159,255	0/0:76,0:76:100:0,228,255	0/0:76,0:76:100:0,228,255	0/0:59,0:59:100:0,177,255	0/0:48,0:48:99:0,144,255	0/0:72,0:72:100:0,216,255	0/0:70,0:70:100:0,210,255	0/0:58,0:58:100:0,174,255	0/0:62,0:62:100:0,186,255	0/0:52,0:52:99:0,156,255	0/0:82,0:82:100:0,247,255	0/0:54,0:54:100:0,162,255	0/0:55,0:55:100:0,165,255	0/0:72,0:72:100:0,216,255	0/0:64,0:64:100:0,192,255	0/0:40,0:40:99:0,120,255	0/0:55,0:55:100:0,165,255	0/0:87,0:87:100:0,255,255	0/0:64,0:64:100:0,192,255	0/0:58,0:58:100:0,174,255	0/0:73,0:73:100:0,219,255	0/0:69,0:69:100:0,207,255	0/0:297,0:297:100:0,255,255	0/0:74,0:74:100:0,222,255	0/0:53,0:53:99:0,159,255	0/0:79,0:79:100:0,237,255	0/0:56,0:56:100:0,168,255	0/0:48,0:48:99:0,144,255	0/0:70,0:70:100:0,210,255	0/0:57,0:57:100:0,171,255	0/0:59,0:59:100:0,177,255	0/0:57,0:57:100:0,171,255	0/0:60,0:60:100:0,180,255	0/0:64,0:64:100:0,192,255	0/0:56,0:56:100:0,168,255	0/0:51,0:51:99:0,153,255	0/0:39,0:39:99:0,117,255	0/0:53,0:53:99:0,159,255	0/0:52,0:52:99:0,156,255	0/0:47,0:47:99:0,141,255	0/0:58,0:58:100:0,174,255	0/0:55,0:55:100:0,165,255	0/0:130,0:130:100:0,255,255	0/0:56,0:56:100:0,168,255	0/0:47,0:47:99:0,141,255	0/0:39,0:39:99:0,117,255	0/0:65,0:65:100:0,195,255	0/0:83,0:83:100:0,250,255	0/0:64,0:64:100:0,192,255	0/0:59,0:59:100:0,177,255	0/0:64,0:64:100:0,192,255	0/0:58,0:58:100:0,174,255	0/0:61,0:61:100:0,183,255	0/0:53,0:53:99:0,159,255	0/0:95,0:95:100:0,255,255	0/0:51,0:51:99:0,153,255	0/0:58,0:58:100:0,174,255	0/0:74,0:74:100:0,222,255	0/0:49,0:49:99:0,147,255	0/0:56,0:56:100:0,168,255	0/0:57,0:57:100:0,171,255	0/0:79,0:79:100:0,237,255	0/0:74,0:74:100:0,222,255	0/0:60,0:60:100:0,180,255	0/0:77,0:77:100:0,231,255	0/0:78,0:78:100:0,234,255	0/0:49,0:49:99:0,147,255	0/0:69,0:69:100:0,207,255	0/0:49,0:49:99:0,147,255	0/0:64,0:64:100:0,192,255	0/0:34,0:34:99:0,102,255	0/0:65,0:65:100:0,195,255	0/0:50,0:50:99:0,150,255	0/0:69,0:69:100:0,207,255	0/0:69,0:69:100:0,207,255	0/0:95,0:95:100:0,255,255	0/0:73,0:73:100:0,219,255	0/0:52,0:52:99:0,156,255	0/0:63,0:63:100:0,189,255	0/0:69,0:69:100:0,207,255	0/0:91,0:91:100:0,255,255	0/0:68,0:68:100:0,204,255	0/0:90,0:90:100:0,255,255	0/0:90,0:90:100:0,255,255	0/0:72,0:72:100:0,216,255	0/0:71,0:71:100:0,213,255	0/0:78,0:78:100:0,234,255	0/0:88,0:88:100:0,255,255	0/0:78,0:78:100:0,234,255	0/0:79,0:79:100:0,237,255	0/0:108,0:108:100:0,255,255	0/0:149,0:149:100:0,255,255	0/0:77,0:77:100:0,231,255	0/0:84,0:84:100:0,253,255	0/0:86,0:86:100:0,255,255	0/0:103,0:103:100:0,255,255	0/0:108,0:108:100:0,255,255	0/0:94,0:94:100:0,255,255	0/0:102,0:102:100:0,255,255	0/0:113,0:113:100:0,255,255	0/0:80,0:80:100:0,240,255	0/0:94,0:94:100:0,255,255	0/0:76,0:76:100:0,228,255	0/0:81,0:81:100:0,244,255	0/0:88,0:88:100:0,255,255	0/0:100,0:100:100:0,255,255	0/0:97,0:97:100:0,255,255	0/0:98,0:98:100:0,255,255	0/0:78,0:78:100:0,234,255	0/0:95,0:95:100:0,255,255	0/0:87,0:87:100:0,255,255	0/0:90,0:90:100:0,255,255	0/0:109,0:109:100:0,255,255	0/0:98,0:98:100:0,255,255	0/0:73,0:73:100:0,219,255	0/0:113,0:113:100:0,255,255	0/0:92,0:92:100:0,255,255	0/0:71,0:71:100:0,213,255	0/0:116,0:116:100:0,255,255	0/0:69,0:69:100:0,207,255	0/0:75,0:75:100:0,225,255	0/0:65,0:65:100:0,195,255	1/1:0,30:30:99:255,90,0	0/0:98,0:98:100:0,255,255	1/1:0,27:27:99:255,81,0	0/0:115,0:115:100:0,255,255	0/0:103,0:103:100:0,255,255	0/0:75,0:75:100:0,225,255	0/0:95,0:95:100:0,255,255	0/0:88,0:88:100:0,255,255	0/0:88,0:88:100:0,255,255	0/0:92,0:92:100:0,255,255	0/0:120,0:120:100:0,255,255	0/0:64,0:64:100:0,192,255	0/0:94,0:94:100:0,255,255	0/0:116,0:116:100:0,255,255	0/0:101,0:101:100:0,255,255	0/0:85,1:86:100:0,223,255	0/0:82,0:82:100:0,247,255	0/0:85,0:85:100:0,255,255	0/0:87,0:87:100:0,255,255	0/0:120,0:120:100:0,255,255	0/0:99,0:99:100:0,255,255	0/0:102,0:102:100:0,255,255	0/0:90,0:90:100:0,255,255	0/0:78,0:78:100:0,234,255	0/0:98,0:98:100:0,255,255	0/0:104,0:104:100:0,255,255	0/0:61,0:61:100:0,183,255	0/0:117,0:117:100:0,255,255	0/0:48,0:48:99:0,144,255	0/0:73,0:73:100:0,219,255	0/0:117,0:117:100:0,255,255	1/1:0,29:29:99:255,87,0	0/0:90,0:90:100:0,255,255	0/0:92,0:92:100:0,255,255	0/0:82,0:82:100:0,247,255	0/0:90,0:90:100:0,255,255	0/0:115,0:115:100:0,255,255	0/0:121,0:121:100:0,255,255	0/0:77,0:77:100:0,231,255	0/0:91,0:91:100:0,255,255	0/0:73,0:73:100:0,219,255	0/0:79,0:79:100:0,237,255	0/0:79,0:79:100:0,237,255	0/0:84,0:84:100:0,253,255	0/0:109,0:109:100:0,255,255	0/0:93,1:94:100:0,247,255	0/0:111,0:111:100:0,255,255	0/0:110,0:110:100:0,255,255	0/0:56,0:56:100:0,168,255	0/0:66,0:66:100:0,198,255	0/0:67,0:67:100:0,201,255	0/0:46,0:46:99:0,138,255	0/0:85,0:85:100:0,255,255	0/0:79,0:79:100:0,237,255	0/0:93,0:93:100:0,255,255	0/0:84,0:84:100:0,253,255	0/0:64,0:64:100:0,192,255	0/0:203,0:203:100:0,255,255	0/0:215,0:215:100:0,255,255	0/0:58,0:58:100:0,174,255	0/0:160,0:160:100:0,255,255	0/0:134,0:134:100:0,255,255	0/0:237,0:237:100:0,255,255	0/0:79,0:79:100:0,237,255	0/0:66,0:66:100:0,198,255	0/0:60,0:60:100:0,180,255	0/0:93,0:93:100:0,255,255	0/0:71,0:71:100:0,213,255	0/0:59,0:59:100:0,177,255	0/0:57,0:57:100:0,171,255	0/0:58,0:58:100:0,174,255	0/0:87,0:87:100:0,255,255	0/0:94,0:94:100:0,255,255	0/0:39,0:39:99:0,117,255	0/0:55,0:55:100:0,165,255	0/0:83,0:83:100:0,250,255	0/0:102,0:102:100:0,255,255	0/0:81,0:81:100:0,244,255	0/0:141,0:141:100:0,255,255	0/0:64,0:64:100:0,192,255	0/0:76,0:76:100:0,228,255
ARME14_CTG_11	246938	SARME14_CTG_11_246938	C	T	.	PASS	AB=0;ABP=0;AC=3;AF=0.011236;AN=267;ANN=T|intergenic_region|MODIFIER|EKO05_006753-EKO05_006754|EKO05_006753-EKO05_006754|intergenic_region|EKO05_006753-EKO05_006754|||n.246938C>T||||||;AO=86;CIGAR=1X;DPB=20521;DPRA=0.808655;EPP=61.1856;EPPR=752.997;GTI=0;LEN=1;MEANALT=1.2;MQM=16.3256;MQMR=55.3923;NS=267;NUMALT=1;ODDS=17.5036;PAIRED=1;PAIREDR=0.999461;PAO=0;PQA=0;PQR=0;PRO=0;QA=3111;QR=735910;RO=20394;RPL=30;RPP=20.0791;RPPR=124.915;RPR=56;RUN=1;SAF=61;SAP=35.7339;SAR=25;SRF=12200;SRP=1711.74;SRR=8194;TYPE=snp;technology.Illumina=1;DP=18262	GT:AD:DP:GQ:PL	0/0:59,0:59:100:0,177,255	0/0:82,0:82:100:0,247,255	0/0:60,0:60:100:0,180,255	0/0:43,0:43:99:0,129,255	0/0:92,0:92:100:0,255,255	0/0:75,0:75:100:0,225,255	0/0:104,0:104:100:0,255,255	0/0:77,1:78:100:0,199,255	0/0:90,0:90:100:0,255,255	0/0:80,1:81:100:0,207,255	0/0:127,0:127:100:0,255,255	0/0:85,0:85:100:0,255,255	0/0:38,0:38:99:0,114,255	0/0:55,0:55:100:0,165,255	0/0:60,0:60:100:0,180,255	0/0:57,0:57:100:0,171,255	0/0:74,0:74:100:0,222,255	0/0:40,0:40:99:0,120,255	0/0:84,0:84:100:0,253,255	0/0:76,0:76:100:0,228,255	0/0:58,0:58:100:0,174,255	0/0:58,0:58:100:0,174,255	0/0:70,0:70:100:0,210,255	0/0:75,0:75:100:0,225,255	0/0:55,0:55:100:0,165,255	0/0:59,0:59:100:0,177,255	0/0:64,0:64:100:0,192,255	0/0:50,0:50:99:0,150,255	0/0:73,0:73:100:0,219,255	0/0:73,0:73:100:0,219,255	0/0:58,0:58:100:0,174,255	0/0:49,0:49:99:0,147,255	0/0:73,0:73:100:0,219,255	0/0:60,0:60:100:0,180,255	0/0:59,0:59:100:0,177,255	0/0:60,0:60:100:0,180,255	0/0:50,0:50:99:0,150,255	0/0:78,0:78:100:0,234,255	0/0:63,0:63:100:0,189,255	0/0:61,0:61:100:0,183,255	0/0:69,0:69:100:0,207,255	0/0:67,0:67:100:0,201,255	0/0:35,0:35:99:0,105,255	0/0:60,0:60:100:0,180,255	0/0:92,0:92:100:0,255,255	0/0:62,0:62:100:0,186,255	0/0:47,0:47:99:0,141,255	0/0:74,1:75:100:0,190,255	0/0:72,0:72:100:0,216,255	0/0:264,0:264:100:0,255,255	0/0:69,0:69:100:0,207,255	0/0:52,0:52:99:0,156,255	0/0:71,0:71:100:0,213,255	0/0:60,0:60:100:0,180,255	0/0:48,0:48:99:0,144,255	0/0:66,0:66:100:0,198,255	0/0:60,0:60:100:0,180,255	0/0:66,0:66:100:0,198,255	0/0:70,0:70:100:0,210,255	0/0:53,0:53:99:0,159,255	0/0:54,0:54:100:0,162,255	0/0:62,0:62:100:0,186,255	0/0:48,0:48:99:0,144,255	0/0:32,0:32:99:0,96,255	0/0:48,0:48:99:0,144,255	0/0:49,0:49:99:0,147,255	0/0:46,0:46:99:0,138,255	0/0:51,0:51:99:0,153,255	0/0:46,0:46:99:0,138,255	0/0:122,0:122:100:0,255,255	0/0:47,0:47:99:0,141,255	0/0:58,0:58:100:0,174,255	0/0:49,0:49:99:0,147,255	0/0:73,0:73:100:0,219,255	0/0:89,0:89:100:0,255,255	0/0:61,0:61:100:0,183,255	0/0:63,0:63:100:0,189,255	0/0:60,0:60:100:0,180,255	0/0:53,0:53:99:0,159,255	0/0:67,0:67:100:0,201,255	0/0:52,0:52:99:0,156,255	0/0:94,0:94:100:0,255,255	0/0:56,0:56:100:0,168,255	0/0:57,0:57:100:0,171,255	0/0:83,0:83:100:0,250,255	0/0:54,0:54:100:0,162,255	0/0:58,0:58:100:0,174,255	0/0:63,0:63:100:0,189,255	0/0:84,0:84:100:0,253,255	0/0:83,0:83:100:0,250,255	0/0:59,0:59:100:0,177,255	0/0:76,0:76:100:0,228,255	0/0:76,0:76:100:0,228,255	0/0:52,0:52:99:0,156,255	0/0:69,0:69:100:0,207,255	0/0:61,0:61:100:0,183,255	0/0:49,0:49:99:0,147,255	0/0:35,0:35:99:0,105,255	0/0:66,0:66:100:0,198,255	0/0:60,0:60:100:0,180,255	0/0:70,0:70:100:0,210,255	0/0:77,0:77:100:0,231,255	0/0:100,0:100:100:0,255,255	0/0:79,0:79:100:0,237,255	0/0:63,0:63:100:0,189,255	0/0:72,0:72:100:0,216,255	0/0:74,0:74:100:0,222,255	0/0:83,0:83:100:0,250,255	0/0:72,0:72:100:0,216,255	0/0:107,0:107:100:0,255,255	0/0:95,0:95:100:0,255,255	0/0:64,0:64:100:0,192,255	0/0:65,0:65:100:0,195,255	0/0:75,0:75:100:0,225,255	0/0:91,0:91:100:0,255,255	0/0:94,0:94:100:0,255,255	0/0:83,0:83:100:0,250,255	0/0:116,0:116:100:0,255,255	0/0:142,0:142:100:0,255,255	0/0:89,0:89:100:0,255,255	0/0:83,0:83:100:0,250,255	0/0:86,0:86:100:0,255,255	0/0:109,0:109:100:0,255,255	0/0:102,0:102:100:0,255,255	0/0:101,0:101:100:0,255,255	0/0:109,0:109:100:0,255,255	0/0:113,0:113:100:0,255,255	0/0:88,0:88:100:0,255,255	0/0:89,0:89:100:0,255,255	0/0:82,0:82:100:0,247,255	0/0:94,0:94:100:0,255,255	0/0:73,0:73:100:0,219,255	0/0:97,0:97:100:0,255,255	0/0:99,0:99:100:0,255,255	0/0:107,0:107:100:0,255,255	0/0:80,0:80:100:0,240,255	0/0:109,0:109:100:0,255,255	0/0:99,0:99:100:0,255,255	0/0:87,0:87:100:0,255,255	0/0:97,0:97:100:0,255,255	0/0:104,0:104:100:0,255,255	0/0:79,0:79:100:0,237,255	0/0:112,0:112:100:0,255,255	0/0:86,0:86:100:0,255,255	0/0:82,0:82:100:0,247,255	0/0:105,0:105:100:0,255,255	0/0:61,0:61:100:0,183,255	0/0:81,0:81:100:0,244,255	0/0:69,0:69:100:0,207,255	1/1:0,29:29:99:255,87,0	0/0:107,0:107:100:0,255,255	1/1:0,21:21:99:255,63,0	0/0:124,0:124:100:0,255,255	0/0:102,0:102:100:0,255,255	0/0:79,0:79:100:0,237,255	0/0:102,0:102:100:0,255,255	0/0:74,0:74:100:0,222,255	0/0:82,0:82:100:0,247,255	0/0:84,0:84:100:0,253,255	0/0:101,0:101:100:0,255,255	0/0:61,0:61:100:0,183,255	0/0:103,0:103:100:0,255,255	0/0:105,0:105:100:0,255,255	0/0:99,0:99:100:0,255,255	0/0:95,0:95:100:0,255,255	0/0:73,0:73:100:0,219,255	0/0:89,0:89:100:0,255,255	0/0:88,0:88:100:0,255,255	0/0:118,0:118:100:0,255,255	0/0:94,0:94:100:0,255,255	0/0:93,0:93:100:0,255,255	0/0:78,1:79:100:0,202,255	0/0:70,0:70:100:0,210,255	0/0:104,0:104:100:0,255,255	0/0:93,0:93:100:0,255,255	0/0:73,0:73:100:0,219,255	0/0:109,0:109:100:0,255,255	0/0:45,0:45:99:0,135,255	0/0:62,0:62:100:0,186,255	0/0:113,0:113:100:0,255,255	1/1:0,29:29:99:255,87,0	0/0:103,0:103:100:0,255,255	0/0:94,0:94:100:0,255,255	0/0:78,0:78:100:0,234,255	0/0:102,0:102:100:0,255,255	0/0:114,0:114:100:0,255,255	0/0:110,0:110:100:0,255,255	0/0:74,0:74:100:0,222,255	0/0:78,0:78:100:0,234,255	0/0:66,0:66:100:0,198,255	0/0:69,0:69:100:0,207,255	0/0:73,0:73:100:0,219,255	0/0:92,0:92:100:0,255,255	0/0:114,0:114:100:0,255,255	0/0:102,0:102:100:0,255,255	0/0:112,0:112:100:0,255,255	0/0:112,0:112:100:0,255,255	0/0:61,0:61:100:0,183,255	0/0:60,0:60:100:0,180,255	0/0:65,0:65:100:0,195,255	0/0:41,0:41:99:0,123,255	0/0:83,0:83:100:0,250,255	0/0:87,0:87:100:0,255,255	0/0:98,0:98:100:0,255,255	0/0:77,0:77:100:0,231,255	0/0:70,0:70:100:0,210,255	0/0:209,0:209:100:0,255,255	0/0:229,0:229:100:0,255,255	0/0:56,0:56:100:0,168,255	0/0:140,0:140:100:0,255,255	0/0:115,0:115:100:0,255,255	0/0:229,0:229:100:0,255,255	0/0:84,1:85:100:0,219,255	0/0:74,0:74:100:0,222,255	0/0:71,1:72:100:0,181,255	0/0:106,0:106:100:0,255,255	0/0:73,1:74:100:0,187,255	0/0:62,0:62:100:0,186,255	0/0:66,0:66:100:0,198,255	0/0:63,0:63:100:0,189,255	0/0:81,0:81:100:0,244,255	0/0:96,0:96:100:0,255,255	0/0:42,0:42:99:0,126,255	0/0:57,0:57:100:0,171,255	0/0:83,0:83:100:0,250,255	0/0:108,0:108:100:0,255,255	0/0:89,0:89:100:0,255,255	0/0:135,0:135:100:0,255,255	0/0:64,0:64:100:0,192,255	0/0:69,0:69:100:0,207,255
ARME14_CTG_11	246953	SARME14_CTG_11_246953	C	T	.	PASS	AB=0;ABP=0;AC=3;AF=0.011236;AN=267;ANN=T|intergenic_region|MODIFIER|EKO05_006753-EKO05_006754|EKO05_006753-EKO05_006754|intergenic_region|EKO05_006753-EKO05_006754|||n.246953C>T||||||;AO=78;CIGAR=1X;DPB=20650;DPRA=0.772694;EPP=72.6088;EPPR=309.062;GTI=1;LEN=1;MEANALT=1.11111;MQM=13.3718;MQMR=53.0347;NS=267;NUMALT=1;ODDS=0.999683;PAIRED=1;PAIREDR=0.99961;PAO=0;PQA=0;PQR=0;PRO=0;QA=2758;QR=736789;RO=20529;RPL=6;RPP=124.279;RPPR=19.3473;RPR=72;RUN=1;SAF=60;SAP=52.119;SAR=18;SRF=11649;SRP=814.032;SRR=8880;TYPE=snp;technology.Illumina=1;DP=18368	GT:AD:DP:GQ:PL	0/0:63,0:63:100:0,189,255	0/0:82,0:82:100:0,247,255	0/0:64,0:64:100:0,192,255	0/0:40,0:40:99:0,120,255	0/0:103,0:103:100:0,255,255	0/0:85,1:86:100:0,223,255	0/0:109,0:109:100:0,255,255	0/0:81,0:81:100:0,244,255	0/0:93,1:94:100:0,247,255	0/0:73,0:73:100:0,219,255	0/0:123,0:123:100:0,255,255	0/0:91,1:92:100:0,241,255	0/0:35,0:35:99:0,105,255	0/0:51,0:51:99:0,153,255	0/0:63,0:63:100:0,189,255	0/0:55,0:55:100:0,165,255	0/0:75,0:75:100:0,225,255	0/0:45,0:45:99:0,135,255	0/0:86,0:86:100:0,255,255	0/0:73,0:73:100:0,219,255	0/0:62,0:62:100:0,186,255	0/0:55,0:55:100:0,165,255	0/0:68,0:68:100:0,204,255	0/0:80,0:80:100:0,240,255	0/0:51,0:51:99:0,153,255	0/0:59,0:59:100:0,177,255	0/0:60,0:60:100:0,180,255	0/0:54,0:54:100:0,162,255	0/0:69,0:69:100:0,207,255	0/0:74,0:74:100:0,222,255	0/0:63,0:63:100:0,189,255	0/0:51,0:51:99:0,153,255	0/0:76,0:76:100:0,228,255	0/0:62,0:62:100:0,186,255	0/0:66,0:66:100:0,198,255	0/0:60,0:60:100:0,180,255	0/0:52,0:52:99:0,156,255	0/0:75,0:75:100:0,225,255	0/0:58,0:58:100:0,174,255	0/0:58,0:58:100:0,174,255	0/0:64,0:64:100:0,192,255	0/0:69,0:69:100:0,207,255	0/0:36,0:36:99:0,108,255	0/0:53,0:53:99:0,159,255	0/0:86,0:86:100:0,255,255	0/0:71,0:71:100:0,213,255	0/0:52,0:52:99:0,156,255	0/0:70,0:70:100:0,210,255	0/0:78,0:78:100:0,234,255	0/0:274,0:274:100:0,255,255	0/0:74,0:74:100:0,222,255	0/0:47,0:47:99:0,141,255	0/0:68,0:68:100:0,204,255	0/0:57,0:57:100:0,171,255	0/0:51,0:51:99:0,153,255	0/0:72,0:72:100:0,216,255	0/0:65,0:65:100:0,195,255	0/0:64,0:64:100:0,192,255	0/0:67,0:67:100:0,201,255	0/0:49,0:49:99:0,147,255	0/0:56,0:56:100:0,168,255	0/0:61,0:61:100:0,183,255	0/0:52,0:52:99:0,156,255	0/0:35,0:35:99:0,105,255	0/0:53,0:53:99:0,159,255	0/0:50,0:50:99:0,150,255	0/0:46,0:46:99:0,138,255	0/0:53,0:53:99:0,159,255	0/0:54,0:54:100:0,162,255	0/0:117,0:117:100:0,255,255	0/0:46,0:46:99:0,138,255	0/0:60,0:60:100:0,180,255	0/0:48,0:48:99:0,144,255	0/0:78,0:78:100:0,234,255	0/0:87,0:87:100:0,255,255	0/0:62,0:62:100:0,186,255	0/0:56,0:56:100:0,168,255	0/0:57,0:57:100:0,171,255	0/0:54,0:54:100:0,162,255	0/0:67,0:67:100:0,201,255	0/0:53,0:53:99:0,159,255	0/0:94,0:94:100:0,255,255	0/0:60,0:60:100:0,180,255	0/0:53,0:53:99:0,159,255	0/0:84,0:84:100:0,253,255	0/0:56,0:56:100:0,168,255	0/0:58,0:58:100:0,174,255	0/0:63,0:63:100:0,189,255	0/0:81,0:81:100:0,244,255	0/0:84,0:84:100:0,253,255	0/0:65,0:65:100:0,195,255	0/0:78,0:78:100:0,234,255	0/0:73,0:73:100:0,219,255	0/0:56,0:56:100:0,168,255	0/0:67,0:67:100:0,201,255	0/0:58,0:58:100:0,174,255	0/0:50,0:50:99:0,150,255	0/0:39,0:39:99:0,117,255	0/0:63,0:63:100:0,189,255	0/0:54,0:54:100:0,162,255	0/0:71,0:71:100:0,213,255	0/0:73,0:73:100:0,219,255	0/0:105,0:105:100:0,255,255	0/0:83,0:83:100:0,250,255	0/0:58,0:58:100:0,174,255	0/0:77,0:77:100:0,231,255	0/0:77,0:77:100:0,231,255	0/0:85,0:85:100:0,255,255	0/0:79,0:79:100:0,237,255	0/0:101,0:101:100:0,255,255	0/0:104,0:104:100:0,255,255	0/0:65,0:65:100:0,195,255	0/0:65,0:65:100:0,195,255	0/0:74,0:74:100:0,222,255	0/0:93,0:93:100:0,255,255	0/0:95,0:95:100:0,255,255	0/0:77,0:77:100:0,231,255	0/0:118,0:118:100:0,255,255	0/0:131,0:131:100:0,255,255	0/0:84,0:84:100:0,253,255	0/0:85,0:85:100:0,255,255	0/0:93,0:93:100:0,255,255	0/0:110,0:110:100:0,255,255	0/0:96,0:96:100:0,255,255	0/0:100,0:100:100:0,255,255	0/0:108,0:108:100:0,255,255	0/0:106,0:106:100:0,255,255	0/0:86,0:86:100:0,255,255	0/0:84,0:84:100:0,253,255	0/0:81,0:81:100:0,244,255	0/0:96,0:96:100:0,255,255	0/0:78,0:78:100:0,234,255	0/0:106,0:106:100:0,255,255	0/0:91,0:91:100:0,255,255	0/0:110,0:110:100:0,255,255	0/0:82,0:82:100:0,247,255	0/0:99,0:99:100:0,255,255	0/0:97,0:97:100:0,255,255	0/0:87,0:87:100:0,255,255	0/0:93,0:93:100:0,255,255	0/0:101,0:101:100:0,255,255	0/0:81,0:81:100:0,244,255	0/0:107,0:107:100:0,255,255	0/0:87,0:87:100:0,255,255	0/0:85,0:85:100:0,255,255	0/0:105,0:105:100:0,255,255	0/0:56,0:56:100:0,168,255	0/0:82,0:82:100:0,247,255	0/0:68,0:68:100:0,204,255	1/1:0,25:25:99:255,75,0	0/0:113,0:113:100:0,255,255	1/1:0,25:25:99:255,75,0	0/0:119,0:119:100:0,255,255	0/0:100,0:100:100:0,255,255	0/0:78,0:78:100:0,234,255	0/0:98,0:98:100:0,255,255	0/0:81,0:81:100:0,244,255	0/0:81,0:81:100:0,244,255	0/0:85,0:85:100:0,255,255	0/0:107,0:107:100:0,255,255	0/0:66,0:66:100:0,198,255	0/0:99,0:99:100:0,255,255	0/0:111,0:111:100:0,255,255	0/0:99,0:99:100:0,255,255	0/0:96,0:96:100:0,255,255	0/0:64,0:64:100:0,192,255	0/0:86,0:86:100:0,255,255	0/0:84,0:84:100:0,253,255	0/0:112,0:112:100:0,255,255	0/0:97,0:97:100:0,255,255	0/0:94,0:94:100:0,255,255	0/0:77,1:78:100:0,199,255	0/0:77,0:77:100:0,231,255	0/0:103,0:103:100:0,255,255	0/0:96,0:96:100:0,255,255	0/0:73,0:73:100:0,219,255	0/0:115,0:115:100:0,255,255	0/0:46,0:46:99:0,138,255	0/0:61,0:61:100:0,183,255	0/0:108,0:108:100:0,255,255	1/1:0,22:22:99:255,66,0	0/0:104,0:104:100:0,255,255	0/0:92,0:92:100:0,255,255	0/0:85,0:85:100:0,255,255	0/0:107,0:107:100:0,255,255	0/0:104,0:104:100:0,255,255	0/0:114,0:114:100:0,255,255	0/0:75,0:75:100:0,225,255	0/0:73,0:73:100:0,219,255	0/0:64,0:64:100:0,192,255	0/0:66,0:66:100:0,198,255	0/0:76,0:76:100:0,228,255	0/0:93,0:93:100:0,255,255	0/0:112,0:112:100:0,255,255	0/0:93,0:93:100:0,255,255	0/0:115,0:115:100:0,255,255	0/0:121,0:121:100:0,255,255	0/0:58,0:58:100:0,174,255	0/0:66,0:66:100:0,198,255	0/0:72,0:72:100:0,216,255	0/0:43,0:43:99:0,129,255	0/0:82,0:82:100:0,247,255	0/0:91,0:91:100:0,255,255	0/0:97,0:97:100:0,255,255	0/0:71,0:71:100:0,213,255	0/0:76,0:76:100:0,228,255	0/0:215,0:215:100:0,255,255	0/0:229,0:229:100:0,255,255	0/0:54,0:54:100:0,162,255	0/0:139,0:139:100:0,255,255	0/0:131,0:131:100:0,255,255	0/0:229,0:229:100:0,255,255	0/0:92,0:92:100:0,255,255	0/0:67,0:67:100:0,201,255	0/0:73,0:73:100:0,219,255	0/0:111,0:111:100:0,255,255	0/0:66,0:66:100:0,198,255	0/0:68,0:68:100:0,204,255	0/0:73,0:73:100:0,219,255	0/0:68,0:68:100:0,204,255	0/0:79,0:79:100:0,237,255	0/0:107,0:107:100:0,255,255	0/0:48,0:48:99:0,144,255	0/0:57,0:57:100:0,171,255	0/0:81,0:81:100:0,244,255	0/0:103,0:103:100:0,255,255	0/0:87,0:87:100:0,255,255	0/0:142,0:142:100:0,255,255	0/0:63,0:63:100:0,189,255	0/0:68,0:68:100:0,204,255
ARME14_CTG_11	246970	SARME14_CTG_11_246970	T	C	.	PASS	AB=0;ABP=0;AC=3;AF=0.011236;AN=267;ANN=C|intergenic_region|MODIFIER|EKO05_006753-EKO05_006754|EKO05_006753-EKO05_006754|intergenic_region|EKO05_006753-EKO05_006754|||n.246970T>C||||||;AO=95;CIGAR=1X;DPB=20743;DPRA=0.745232;EPP=9.61615;EPPR=188.334;GTI=0;LEN=1;MEANALT=1.14286;MQM=18.2105;MQMR=51.5683;NS=267;NUMALT=1;ODDS=48.7011;PAIRED=1;PAIREDR=0.999709;PAO=0;PQA=0;PQR=0;PRO=0;QA=3341;QR=737019;RO=20602;RPL=27;RPP=41.4339;RPPR=44.844;RPR=68;RUN=1;SAF=79;SAP=93.7321;SAR=16;SRF=12264;SRP=1627.61;SRR=8338;TYPE=snp;technology.Illumina=1;DP=18476	GT:AD:DP:GQ:PL	0/0:64,0:64:100:0,192,255	0/0:83,0:83:100:0,250,255	0/0:75,0:75:100:0,225,255	0/0:36,0:36:99:0,108,255	0/0:103,0:103:100:0,255,255	0/0:93,0:93:100:0,255,255	0/0:115,0:115:100:0,255,255	0/0:89,0:89:100:0,255,255	0/0:96,0:96:100:0,255,255	0/0:77,0:77:100:0,231,255	0/0:111,0:111:100:0,255,255	0/0:96,0:96:100:0,255,255	0/0:33,0:33:99:0,99,255	0/0:47,0:47:99:0,141,255	0/0:56,0:56:100:0,168,255	0/0:55,0:55:100:0,165,255	0/0:73,0:73:100:0,219,255	0/0:48,0:48:99:0,144,255	0/0:93,0:93:100:0,255,255	0/0:79,0:79:100:0,237,255	0/0:63,0:63:100:0,189,255	0/0:55,0:55:100:0,165,255	0/0:73,0:73:100:0,219,255	0/0:79,0:79:100:0,237,255	0/0:57,0:57:100:0,171,255	0/0:60,0:60:100:0,180,255	0/0:58,0:58:100:0,174,255	0/0:57,0:57:100:0,171,255	0/0:70,0:70:100:0,210,255	0/0:73,0:73:100:0,219,255	0/0:59,0:59:100:0,177,255	0/0:58,0:58:100:0,174,255	0/0:78,0:78:100:0,234,255	0/0:65,0:65:100:0,195,255	0/0:61,0:61:100:0,183,255	0/0:61,0:61:100:0,183,255	0/0:53,0:53:99:0,159,255	0/0:77,0:77:100:0,231,255	0/0:59,0:59:100:0,177,255	0/0:65,0:65:100:0,195,255	0/0:67,0:67:100:0,201,255	0/0:74,0:74:100:0,222,255	0/0:40,0:40:99:0,120,255	0/0:55,0:55:100:0,165,255	0/0:85,0:85:100:0,255,255	0/0:70,0:70:100:0,210,255	0/0:51,0:51:99:0,153,255	0/0:69,0:69:100:0,207,255	0/0:76,0:76:100:0,228,255	0/0:274,0:274:100:0,255,255	0/0:80,0:80:100:0,240,255	0/0:49,0:49:99:0,147,255	0/0:70,0:70:100:0,210,255	0/0:58,0:58:100:0,174,255	0/0:49,0:49:99:0,147,255	0/0:70,0:70:100:0,210,255	0/0:65,0:65:100:0,195,255	0/0:63,0:63:100:0,189,255	0/0:73,0:73:100:0,219,255	0/0:51,0:51:99:0,153,255	0/0:58,0:58:100:0,174,255	0/0:66,0:66:100:0,198,255	0/0:49,0:49:99:0,147,255	0/0:39,0:39:99:0,117,255	0/0:53,0:53:99:0,159,255	0/0:54,0:54:100:0,162,255	0/0:46,0:46:99:0,138,255	0/0:51,0:51:99:0,153,255	0/0:58,0:58:100:0,174,255	0/0:119,0:119:100:0,255,255	0/0:43,0:43:99:0,129,255	0/0:61,0:61:100:0,183,255	0/0:47,0:47:99:0,141,255	0/0:75,0:75:100:0,225,255	0/0:84,0:84:100:0,253,255	0/0:62,0:62:100:0,186,255	0/0:57,0:57:100:0,171,255	0/0:58,0:58:100:0,174,255	0/0:59,0:59:100:0,177,255	0/0:67,0:67:100:0,201,255	0/0:51,0:51:99:0,153,255	0/0:91,0:91:100:0,255,255	0/0:61,0:61:100:0,183,255	0/0:50,0:50:99:0,150,255	0/0:83,0:83:100:0,250,255	0/0:56,0:56:100:0,168,255	0/0:62,0:62:100:0,186,255	0/0:61,0:61:100:0,183,255	0/0:78,0:78:100:0,234,255	0/0:85,0:85:100:0,255,255	0/0:68,0:68:100:0,204,255	0/0:80,0:80:100:0,240,255	0/0:72,0:72:100:0,216,255	0/0:50,0:50:99:0,150,255	0/0:69,0:69:100:0,207,255	0/0:63,0:63:100:0,189,255	0/0:53,0:53:99:0,159,255	0/0:40,0:40:99:0,120,255	0/0:61,0:61:100:0,183,255	0/0:57,0:57:100:0,171,255	0/0:71,0:71:100:0,213,255	0/0:66,0:66:100:0,198,255	0/0:106,0:106:100:0,255,255	0/0:85,0:85:100:0,255,255	0/0:59,0:59:100:0,177,255	0/0:79,0:79:100:0,237,255	0/0:80,0:80:100:0,240,255	0/0:84,0:84:100:0,253,255	0/0:84,0:84:100:0,253,255	0/0:89,0:89:100:0,255,255	0/0:98,0:98:100:0,255,255	0/0:64,0:64:100:0,192,255	0/0:67,0:67:100:0,201,255	0/0:71,1:72:100:0,181,255	0/0:94,0:94:100:0,255,255	0/0:100,0:100:100:0,255,255	0/0:74,0:74:100:0,222,255	0/0:115,0:115:100:0,255,255	0/0:134,0:134:100:0,255,255	0/0:75,0:75:100:0,225,255	0/0:88,0:88:100:0,255,255	0/0:91,0:91:100:0,255,255	0/0:109,0:109:100:0,255,255	0/0:95,0:95:100:0,255,255	0/0:100,0:100:100:0,255,255	0/0:106,0:106:100:0,255,255	0/0:100,0:100:100:0,255,255	0/0:89,0:89:100:0,255,255	0/0:87,0:87:100:0,255,255	0/0:82,0:82:100:0,247,255	0/0:100,0:100:100:0,255,255	0/0:81,0:81:100:0,244,255	0/0:104,0:104:100:0,255,255	0/0:93,0:93:100:0,255,255	0/0:107,0:107:100:0,255,255	0/0:84,0:84:100:0,253,255	0/0:107,0:107:100:0,255,255	0/0:95,0:95:100:0,255,255	0/0:81,0:81:100:0,244,255	0/0:89,1:90:100:0,235,255	0/0:103,0:103:100:0,255,255	0/0:79,0:79:100:0,237,255	0/0:115,0:115:100:0,255,255	0/0:89,0:89:100:0,255,255	0/0:88,0:88:100:0,255,255	0/0:110,0:110:100:0,255,255	0/0:58,0:58:100:0,174,255	0/0:85,0:85:100:0,255,255	0/0:70,0:70:100:0,210,255	1/1:0,29:29:99:255,87,0	0/0:108,1:109:100:0,255,255	1/1:0,29:29:99:255,87,0	0/0:118,0:118:100:0,255,255	0/0:98,0:98:100:0,255,255	0/0:71,0:71:100:0,213,255	0/0:101,0:101:100:0,255,255	0/0:83,0:83:100:0,250,255	0/0:75,0:75:100:0,225,255	0/0:90,0:90:100:0,255,255	0/0:106,0:106:100:0,255,255	0/0:70,0:70:100:0,210,255	0/0:104,0:104:100:0,255,255	0/0:114,0:114:100:0,255,255	0/0:92,0:92:100:0,255,255	0/0:97,0:97:100:0,255,255	0/0:66,0:66:100:0,198,255	0/0:88,0:88:100:0,255,255	0/0:86,0:86:100:0,255,255	0/0:107,0:107:100:0,255,255	0/0:100,0:100:100:0,255,255	0/0:92,0:92:100:0,255,255	0/0:83,0:83:100:0,250,255	0/0:79,0:79:100:0,237,255	0/0:110,0:110:100:0,255,255	0/0:95,0:95:100:0,255,255	0/0:73,0:73:100:0,219,255	0/0:126,0:126:100:0,255,255	0/0:40,0:40:99:0,120,255	0/0:61,0:61:100:0,183,255	0/0:114,0:114:100:0,255,255	1/1:0,33:33:99:255,99,0	0/0:100,0:100:100:0,255,255	0/0:89,0:89:100:0,255,255	0/0:73,0:73:100:0,219,255	0/0:99,0:99:100:0,255,255	0/0:102,0:102:100:0,255,255	0/0:108,0:108:100:0,255,255	0/0:68,0:68:100:0,204,255	0/0:72,0:72:100:0,216,255	0/0:61,0:61:100:0,183,255	0/0:69,0:69:100:0,207,255	0/0:80,0:80:100:0,240,255	0/0:93,0:93:100:0,255,255	0/0:108,0:108:100:0,255,255	0/0:91,0:91:100:0,255,255	0/0:105,0:105:100:0,255,255	0/0:124,0:124:100:0,255,255	0/0:60,0:60:100:0,180,255	0/0:66,0:66:100:0,198,255	0/0:74,0:74:100:0,222,255	0/0:42,0:42:99:0,126,255	0/0:83,0:83:100:0,250,255	0/0:88,0:88:100:0,255,255	0/0:93,0:93:100:0,255,255	0/0:71,0:71:100:0,213,255	0/0:81,0:81:100:0,244,255	0/0:215,0:215:100:0,255,255	0/0:229,0:229:100:0,255,255	0/0:56,0:56:100:0,168,255	0/0:138,0:138:100:0,255,255	0/0:125,0:125:100:0,255,255	0/0:229,0:229:100:0,255,255	0/0:105,0:105:100:0,255,255	0/0:70,0:70:100:0,210,255	0/0:82,0:82:100:0,247,255	0/0:115,0:115:100:0,255,255	0/0:73,0:73:100:0,219,255	0/0:76,0:76:100:0,228,255	0/0:80,0:80:100:0,240,255	0/0:67,0:67:100:0,201,255	0/0:74,0:74:100:0,222,255	0/0:97,0:97:100:0,255,255	0/0:44,1:45:99:0,100,255	0/0:55,0:55:100:0,165,255	0/0:81,0:81:100:0,244,255	0/0:103,0:103:100:0,255,255	0/0:82,0:82:100:0,247,255	0/0:138,0:138:100:0,255,255	0/0:62,0:62:100:0,186,255	0/0:69,0:69:100:0,207,255
ARME14_CTG_11	247355	SARME14_CTG_11_247355	A	G	.	PASS	AB=0;ABP=0;AC=8;AF=0.0299625;AN=267;ANN=G|intergenic_region|MODIFIER|EKO05_006753-EKO05_006754|EKO05_006753-EKO05_006754|intergenic_region|EKO05_006753-EKO05_006754|||n.247355A>G||||||;AO=824;CIGAR=1X;DPB=21643;DPRA=1.20881;EPP=19.8761;EPPR=577.4;GTI=0;LEN=1;MEANALT=1.38462;MQM=59.7427;MQMR=59.4082;NS=267;NUMALT=1;ODDS=69.5877;PAIRED=0.997573;PAIREDR=0.997306;PAO=0;PQA=0;PQR=0;PRO=0;QA=29557;QR=753897;RO=20789;RPL=313;RPP=106.324;RPPR=1673.42;RPR=511;RUN=1;SAF=367;SAP=24.3561;SAR=457;SRF=9275;SRP=526.646;SRR=11514;TYPE=snp;technology.Illumina=1;DP=19311	GT:AD:DP:GQ:PL	0/0:62,0:62:100:0,186,255	0/0:75,0:75:100:0,225,255	0/0:75,0:75:100:0,225,255	0/0:30,0:30:99:0,90,255	0/0:89,0:89:100:0,255,255	0/0:84,0:84:100:0,253,255	0/0:127,0:127:100:0,255,255	0/0:78,0:78:100:0,234,255	0/0:123,0:123:100:0,255,255	0/0:69,0:69:100:0,207,255	0/0:130,0:130:100:0,255,255	0/0:80,0:80:100:0,240,255	0/0:40,0:40:99:0,120,255	0/0:66,0:66:100:0,198,255	0/0:73,0:73:100:0,219,255	0/0:57,0:57:100:0,171,255	0/0:81,0:81:100:0,244,255	0/0:56,0:56:100:0,168,255	0/0:72,0:72:100:0,216,255	0/0:80,0:80:100:0,240,255	0/0:74,1:75:100:0,190,255	0/0:57,0:57:100:0,171,255	0/0:65,0:65:100:0,195,255	0/0:98,0:98:100:0,255,255	0/0:54,0:54:100:0,162,255	0/0:63,0:63:100:0,189,255	0/0:66,0:66:100:0,198,255	0/0:49,0:49:99:0,147,255	0/0:90,0:90:100:0,255,255	0/0:96,0:96:100:0,255,255	0/0:76,0:76:100:0,228,255	0/0:57,0:57:100:0,171,255	0/0:90,0:90:100:0,255,255	0/0:89,0:89:100:0,255,255	0/0:55,0:55:100:0,165,255	0/0:65,0:65:100:0,195,255	0/0:70,0:70:100:0,210,255	0/0:82,0:82:100:0,247,255	0/0:51,0:51:99:0,153,255	0/0:44,0:44:99:0,132,255	0/0:58,0:58:100:0,174,255	0/0:86,0:86:100:0,255,255	0/0:48,0:48:99:0,144,255	0/0:59,0:59:100:0,177,255	0/0:84,0:84:100:0,253,255	0/0:79,0:79:100:0,237,255	0/0:58,0:58:100:0,174,255	0/0:81,0:81:100:0,244,255	0/0:62,0:62:100:0,186,255	0/0:310,0:310:100:0,255,255	0/0:80,0:80:100:0,240,255	0/0:37,0:37:99:0,111,255	0/0:71,0:71:100:0,213,255	0/0:66,0:66:100:0,198,255	0/0:54,1:55:99:0,130,255	0/0:71,0:71:100:0,213,255	0/0:72,0:72:100:0,216,255	0/0:73,0:73:100:0,219,255	0/0:69,0:69:100:0,207,255	0/0:39,0:39:99:0,117,255	0/0:78,0:78:100:0,234,255	0/0:61,0:61:100:0,183,255	0/0:57,0:57:100:0,171,255	0/0:43,0:43:99:0,129,255	0/0:50,0:50:99:0,150,255	0/0:40,0:40:99:0,120,255	0/0:38,0:38:99:0,114,255	0/0:55,0:55:100:0,165,255	0/0:68,0:68:100:0,204,255	0/0:118,0:118:100:0,255,255	0/0:62,0:62:100:0,186,255	0/0:66,0:66:100:0,198,255	0/0:47,0:47:99:0,141,255	0/0:62,0:62:100:0,186,255	0/0:97,0:97:100:0,255,255	0/0:58,0:58:100:0,174,255	0/0:75,0:75:100:0,225,255	0/0:58,0:58:100:0,174,255	0/0:62,0:62:100:0,186,255	0/0:73,0:73:100:0,219,255	0/0:59,0:59:100:0,177,255	0/0:127,0:127:100:0,255,255	0/0:67,0:67:100:0,201,255	0/0:73,0:73:100:0,219,255	0/0:77,0:77:100:0,231,255	0/0:63,0:63:100:0,189,255	0/0:65,0:65:100:0,195,255	0/0:59,0:59:100:0,177,255	0/0:80,0:80:100:0,240,255	0/0:61,0:61:100:0,183,255	0/0:61,0:61:100:0,183,255	0/0:80,0:80:100:0,240,255	0/0:87,0:87:100:0,255,255	0/0:58,0:58:100:0,174,255	0/0:93,0:93:100:0,255,255	0/0:68,0:68:100:0,204,255	0/0:54,0:54:100:0,162,255	0/0:63,0:63:100:0,189,255	0/0:79,0:79:100:0,237,255	0/0:62,0:62:100:0,186,255	0/0:65,0:65:100:0,195,255	0/0:102,0:102:100:0,255,255	0/0:109,0:109:100:0,255,255	0/0:83,0:83:100:0,250,255	0/0:73,0:73:100:0,219,255	0/0:91,0:91:100:0,255,255	0/0:107,0:107:100:0,255,255	0/0:69,0:69:100:0,207,255	0/0:67,0:67:100:0,201,255	0/0:97,0:97:100:0,255,255	0/0:80,0:80:100:0,240,255	0/0:78,0:78:100:0,234,255	0/0:94,0:94:100:0,255,255	0/0:88,0:88:100:0,255,255	0/0:103,0:103:100:0,255,255	0/0:77,0:77:100:0,231,255	0/0:80,0:80:100:0,240,255	0/0:118,0:118:100:0,255,255	0/0:127,0:127:100:0,255,255	0/0:79,0:79:100:0,237,255	0/0:93,1:94:100:0,247,255	0/0:74,0:74:100:0,222,255	0/0:109,0:109:100:0,255,255	0/0:122,0:122:100:0,255,255	0/0:112,0:112:100:0,255,255	0/0:82,0:82:100:0,247,255	0/0:109,0:109:100:0,255,255	0/0:77,0:77:100:0,231,255	0/0:96,0:96:100:0,255,255	0/0:75,0:75:100:0,225,255	0/0:72,0:72:100:0,216,255	0/0:91,0:91:100:0,255,255	0/0:96,0:96:100:0,255,255	0/0:76,0:76:100:0,228,255	0/0:94,0:94:100:0,255,255	0/0:93,0:93:100:0,255,255	0/0:123,1:124:100:0,255,255	0/0:99,0:99:100:0,255,255	0/0:60,0:60:100:0,180,255	0/0:93,0:93:100:0,255,255	0/0:112,0:112:100:0,255,255	0/0:79,0:79:100:0,237,255	0/0:86,0:86:100:0,255,255	0/0:99,0:99:100:0,255,255	0/0:88,0:88:100:0,255,255	1/1:0,106:106:100:255,255,0	0/0:72,0:72:100:0,216,255	0/0:66,0:66:100:0,198,255	1/1:0,61:61:100:255,183,0	0/0:73,0:73:100:0,219,255	1/1:0,112:112:100:255,255,0	0/0:79,0:79:100:0,237,255	1/1:0,117:117:100:255,255,0	1/1:0,108:108:100:255,255,0	1/1:0,84:84:100:255,253,0	1/1:0,107:107:100:255,255,0	0/0:91,0:91:100:0,255,255	0/0:90,0:90:100:0,255,255	0/0:74,0:74:100:0,222,255	0/0:105,0:105:100:0,255,255	0/0:74,0:74:100:0,222,255	0/0:120,0:120:100:0,255,255	0/0:119,0:119:100:0,255,255	0/0:108,0:108:100:0,255,255	0/0:105,0:105:100:0,255,255	0/0:83,0:83:100:0,250,255	0/0:89,0:89:100:0,255,255	0/0:97,0:97:100:0,255,255	0/0:110,0:110:100:0,255,255	0/0:111,0:111:100:0,255,255	0/0:99,0:99:100:0,255,255	0/0:66,0:66:100:0,198,255	0/0:74,0:74:100:0,222,255	1/1:0,124:124:100:255,255,0	0/0:76,0:76:100:0,228,255	0/0:84,0:84:100:0,253,255	0/0:110,0:110:100:0,255,255	0/0:59,0:59:100:0,177,255	0/0:68,0:68:100:0,204,255	0/0:114,0:114:100:0,255,255	0/0:78,0:78:100:0,234,255	0/0:94,0:94:100:0,255,255	0/0:83,0:83:100:0,250,255	0/0:94,0:94:100:0,255,255	0/0:80,0:80:100:0,240,255	0/0:111,0:111:100:0,255,255	0/0:96,0:96:100:0,255,255	0/0:70,0:70:100:0,210,255	0/0:70,0:70:100:0,210,255	0/0:86,0:86:100:0,255,255	0/0:81,0:81:100:0,244,255	0/0:86,0:86:100:0,255,255	0/0:83,0:83:100:0,250,255	0/0:80,0:80:100:0,240,255	0/0:71,0:71:100:0,213,255	0/0:118,0:118:100:0,255,255	0/0:114,0:114:100:0,255,255	0/0:88,1:89:100:0,232,255	0/0:97,0:97:100:0,255,255	0/0:83,0:83:100:0,250,255	0/0:38,0:38:99:0,114,255	0/0:89,0:89:100:0,255,255	0/0:102,0:102:100:0,255,255	0/0:120,0:120:100:0,255,255	0/0:83,0:83:100:0,250,255	0/0:80,0:80:100:0,240,255	0/0:209,0:209:100:0,255,255	0/0:229,0:229:100:0,255,255	0/0:61,0:61:100:0,183,255	0/0:143,0:143:100:0,255,255	0/0:143,0:143:100:0,255,255	0/0:237,0:237:100:0,255,255	0/0:69,0:69:100:0,207,255	0/0:56,0:56:100:0,168,255	0/0:76,0:76:100:0,228,255	0/0:103,0:103:100:0,255,255	0/0:71,0:71:100:0,213,255	0/0:76,0:76:100:0,228,255	0/0:83,0:83:100:0,250,255	0/0:76,0:76:100:0,228,255	0/0:77,0:77:100:0,231,255	0/0:106,0:106:100:0,255,255	0/0:52,0:52:99:0,156,255	0/0:74,0:74:100:0,222,255	0/0:91,0:91:100:0,255,255	0/0:110,0:110:100:0,255,255	0/0:80,0:80:100:0,240,255	0/0:134,0:134:100:0,255,255	0/0:77,0:77:100:0,231,255	0/0:67,0:67:100:0,201,255
ARME14_CTG_11	255614	SARME14_CTG_11_255614	C	A	.	PASS	AB=0;ABP=0;AC=4;AF=0.0149813;AN=267;ANN=A|intergenic_region|MODIFIER|EKO05_006753-EKO05_006754|EKO05_006753-EKO05_006754|intergenic_region|EKO05_006753-EKO05_006754|||n.255614C>A||||||;AO=367;CIGAR=1X;DPB=22363;DPRA=1.21927;EPP=29.5709;EPPR=555.557;GTI=0;LEN=1;MEANALT=1;MQM=58.485;MQMR=59.6997;NS=267;NUMALT=1;ODDS=113.102;PAIRED=1;PAIREDR=0.998999;PAO=0;PQA=0;PQR=0;PRO=0;QA=12629;QR=797174;RO=21981;RPL=202;RPP=11.1104;RPPR=446.587;RPR=165;RUN=1;SAF=162;SAP=13.9505;SAR=205;SRF=9966;SRP=417.764;SRR=12015;TYPE=snp;technology.Illumina=1;DP=19827	GT:AD:DP:GQ:PL	0/0:75,0:75:100:0,225,255	0/0:82,0:82:100:0,247,255	0/0:70,0:70:100:0,210,255	0/0:43,0:43:99:0,129,255	0/0:112,0:112:100:0,255,255	0/0:94,0:94:100:0,255,255	0/0:122,0:122:100:0,255,255	0/0:97,0:97:100:0,255,255	0/0:124,0:124:100:0,255,255	0/0:83,0:83:100:0,250,255	0/0:149,0:149:100:0,255,255	0/0:115,0:115:100:0,255,255	0/0:48,0:48:99:0,144,255	0/0:58,0:58:100:0,174,255	0/0:73,1:74:100:0,187,255	0/0:59,0:59:100:0,177,255	0/0:78,0:78:100:0,234,255	0/0:47,0:47:99:0,141,255	0/0:82,0:82:100:0,247,255	0/0:89,0:89:100:0,255,255	0/0:62,1:63:99:0,153,255	0/0:66,0:66:100:0,198,255	0/0:75,0:75:100:0,225,255	0/0:78,0:78:100:0,234,255	0/0:52,0:52:99:0,156,255	0/0:76,0:76:100:0,228,255	0/0:85,0:85:100:0,255,255	0/0:44,0:44:99:0,132,255	0/0:87,0:87:100:0,255,255	0/0:78,0:78:100:0,234,255	0/0:67,1:68:100:0,169,255	0/0:69,0:69:100:0,207,255	0/0:87,0:87:100:0,255,255	0/0:71,0:71:100:0,213,255	0/0:58,0:58:100:0,174,255	0/0:60,0:60:100:0,180,255	0/0:67,0:67:100:0,201,255	0/0:79,0:79:100:0,237,255	0/0:62,0:62:100:0,186,255	0/0:58,0:58:100:0,174,255	0/0:61,0:61:100:0,183,255	0/0:65,1:66:100:0,162,255	0/0:52,0:52:99:0,156,255	0/0:79,0:79:100:0,237,255	0/0:72,0:72:100:0,216,255	0/0:72,0:72:100:0,216,255	0/0:43,0:43:99:0,129,255	0/0:53,0:53:99:0,159,255	0/0:78,0:78:100:0,234,255	0/0:371,0:371:100:0,255,255	0/0:62,0:62:100:0,186,255	0/0:51,0:51:99:0,153,255	0/0:67,0:67:100:0,201,255	0/0:86,0:86:100:0,255,255	0/0:51,0:51:99:0,153,255	0/0:62,0:62:100:0,186,255	0/0:65,0:65:100:0,195,255	0/0:72,0:72:100:0,216,255	0/0:66,0:66:100:0,198,255	0/0:49,1:50:99:0,114,255	0/0:87,0:87:100:0,255,255	0/0:61,0:61:100:0,183,255	0/0:58,0:58:100:0,174,255	0/0:51,0:51:99:0,153,255	0/0:56,0:56:100:0,168,255	0/0:54,0:54:100:0,162,255	0/0:45,0:45:99:0,135,255	0/0:59,0:59:100:0,177,255	0/0:62,0:62:100:0,186,255	0/0:116,0:116:100:0,255,255	0/0:59,0:59:100:0,177,255	0/0:59,0:59:100:0,177,255	0/0:59,0:59:100:0,177,255	0/0:75,0:75:100:0,225,255	0/0:99,1:100:100:0,255,255	0/0:42,0:42:99:0,126,255	0/0:69,1:70:100:0,175,255	0/0:73,0:73:100:0,219,255	1/1:1,66:67:100:255,166,0	0/0:84,0:84:100:0,253,255	0/0:67,0:67:100:0,201,255	0/0:98,0:98:100:0,255,255	0/0:59,0:59:100:0,177,255	0/0:72,0:72:100:0,216,255	0/0:83,0:83:100:0,250,255	0/0:58,0:58:100:0,174,255	0/0:68,0:68:100:0,204,255	0/0:68,0:68:100:0,204,255	0/0:58,0:58:100:0,174,255	0/0:79,0:79:100:0,237,255	0/0:74,0:74:100:0,222,255	0/0:84,0:84:100:0,253,255	0/0:95,0:95:100:0,255,255	0/0:47,0:47:99:0,141,255	0/0:85,0:85:100:0,255,255	0/0:73,0:73:100:0,219,255	0/0:55,0:55:100:0,165,255	0/0:56,0:56:100:0,168,255	0/0:57,0:57:100:0,171,255	0/0:59,0:59:100:0,177,255	0/0:62,0:62:100:0,186,255	0/0:86,0:86:100:0,255,255	0/0:132,0:132:100:0,255,255	0/0:66,0:66:100:0,198,255	0/0:68,0:68:100:0,204,255	0/0:85,0:85:100:0,255,255	0/0:83,0:83:100:0,250,255	0/0:84,0:84:100:0,253,255	0/0:97,0:97:100:0,255,255	0/0:74,1:75:100:0,190,255	0/0:79,0:79:100:0,237,255	0/0:77,0:77:100:0,231,255	0/0:76,0:76:100:0,228,255	0/0:90,0:90:100:0,255,255	0/0:97,0:97:100:0,255,255	0/0:91,0:91:100:0,255,255	0/0:74,0:74:100:0,222,255	0/0:114,0:114:100:0,255,255	0/0:122,0:122:100:0,255,255	0/0:93,0:93:100:0,255,255	0/0:99,0:99:100:0,255,255	0/0:75,0:75:100:0,225,255	0/0:107,0:107:100:0,255,255	0/0:110,1:111:100:0,255,255	0/0:103,0:103:100:0,255,255	0/0:94,0:94:100:0,255,255	0/0:112,1:113:100:0,255,255	0/0:100,1:101:100:0,255,255	0/0:87,0:87:100:0,255,255	0/0:83,0:83:100:0,250,255	0/0:105,0:105:100:0,255,255	0/0:97,0:97:100:0,255,255	0/0:97,1:98:100:0,255,255	0/0:80,0:80:100:0,240,255	0/0:77,0:77:100:0,231,255	0/0:93,0:93:100:0,255,255	0/0:99,0:99:100:0,255,255	0/0:93,0:93:100:0,255,255	0/0:103,0:103:100:0,255,255	0/0:101,0:101:100:0,255,255	0/0:86,0:86:100:0,255,255	0/0:82,0:82:100:0,247,255	0/0:107,0:107:100:0,255,255	0/0:112,0:112:100:0,255,255	0/0:82,0:82:100:0,247,255	0/0:114,0:114:100:0,255,255	0/0:94,0:94:100:0,255,255	0/0:92,0:92:100:0,255,255	0/0:63,0:63:100:0,189,255	0/0:72,0:72:100:0,216,255	0/0:99,0:99:100:0,255,255	0/0:95,0:95:100:0,255,255	0/0:116,0:116:100:0,255,255	0/0:101,0:101:100:0,255,255	0/0:88,0:88:100:0,255,255	0/0:102,0:102:100:0,255,255	1/1:0,109:109:100:255,255,0	1/1:0,87:87:100:255,255,0	1/1:0,78:78:100:255,234,0	0/0:102,0:102:100:0,255,255	0/0:68,0:68:100:0,204,255	0/0:102,2:104:100:0,241,255	0/0:108,0:108:100:0,255,255	0/0:124,0:124:100:0,255,255	0/0:82,0:82:100:0,247,255	0/0:115,1:116:100:0,255,255	0/0:95,0:95:100:0,255,255	0/0:90,0:90:100:0,255,255	0/0:130,1:131:100:0,255,255	0/0:97,0:97:100:0,255,255	0/0:81,0:81:100:0,244,255	0/0:83,0:83:100:0,250,255	0/0:62,0:62:100:0,186,255	0/0:107,0:107:100:0,255,255	0/0:74,0:74:100:0,222,255	0/0:80,0:80:100:0,240,255	0/0:157,0:157:100:0,255,255	0/0:72,0:72:100:0,216,255	0/0:77,0:77:100:0,231,255	0/0:95,0:95:100:0,255,255	0/0:71,0:71:100:0,213,255	0/0:115,0:115:100:0,255,255	0/0:90,0:90:100:0,255,255	0/0:112,0:112:100:0,255,255	0/0:94,0:94:100:0,255,255	0/0:99,0:99:100:0,255,255	0/0:94,0:94:100:0,255,255	0/0:55,0:55:100:0,165,255	0/0:88,0:88:100:0,255,255	0/0:67,0:67:100:0,201,255	0/0:70,1:71:100:0,178,255	0/0:87,0:87:100:0,255,255	0/0:87,0:87:100:0,255,255	0/0:92,0:92:100:0,255,255	0/0:92,0:92:100:0,255,255	0/0:115,0:115:100:0,255,255	0/0:118,0:118:100:0,255,255	0/0:82,0:82:100:0,247,255	0/0:83,0:83:100:0,250,255	0/0:83,0:83:100:0,250,255	0/0:52,0:52:99:0,156,255	0/0:68,0:68:100:0,204,255	0/0:99,0:99:100:0,255,255	0/0:105,0:105:100:0,255,255	0/0:92,0:92:100:0,255,255	0/0:72,0:72:100:0,216,255	0/0:193,1:194:100:0,255,255	0/0:254,0:254:100:0,255,255	0/0:62,0:62:100:0,186,255	0/0:193,0:193:100:0,255,255	0/0:131,1:132:100:0,255,255	0/0:264,1:265:100:0,255,255	0/0:82,0:82:100:0,247,255	0/0:73,1:74:100:0,187,255	0/0:80,0:80:100:0,240,255	0/0:118,1:119:100:0,255,255	0/0:84,0:84:100:0,253,255	0/0:81,0:81:100:0,244,255	0/0:90,0:90:100:0,255,255	0/0:77,0:77:100:0,231,255	0/0:88,0:88:100:0,255,255	0/0:86,1:87:100:0,226,255	0/0:67,0:67:100:0,201,255	0/0:59,0:59:100:0,177,255	0/0:82,0:82:100:0,247,255	0/0:111,0:111:100:0,255,255	0/0:80,0:80:100:0,240,255	0/0:174,0:174:100:0,255,255	0/0:75,0:75:100:0,225,255	0/0:85,0:85:100:0,255,255
ARME14_CTG_11	261862	SARME14_CTG_11_261862	G	T	.	PASS	AB=0;ABP=0;AC=3;AF=0.011236;AN=267;ANN=T|intergenic_region|MODIFIER|EKO05_006753-EKO05_006754|EKO05_006753-EKO05_006754|intergenic_region|EKO05_006753-EKO05_006754|||n.261862G>T||||||;AO=212;CIGAR=1X;DPB=20254;DPRA=1.10488;EPP=3.05127;EPPR=360.175;GTI=0;LEN=1;MEANALT=1.15217;MQM=57.2075;MQMR=57.0059;NS=267;NUMALT=1;ODDS=144.011;PAIRED=1;PAIREDR=0.9986;PAO=0;PQA=0;PQR=0;PRO=0;QA=6361;QR=695801;RO=20006;RPL=106;RPP=3.0103;RPPR=92.4985;RPR=106;RUN=1;SAF=105;SAP=3.05127;SAR=107;SRF=9865;SRP=11.2785;SRR=10141;TYPE=snp;technology.Illumina=1;DP=17943	GT:AD:DP:GQ:PL	0/0:72,0:72:100:0,216,255	0/0:75,1:76:100:0,193,255	0/0:77,0:77:100:0,231,255	0/0:43,0:43:99:0,129,255	0/0:89,0:89:100:0,255,255	0/0:76,0:76:100:0,228,255	0/0:144,0:144:100:0,255,255	0/0:87,1:88:100:0,229,255	0/0:95,0:95:100:0,255,255	0/0:82,0:82:100:0,247,255	0/0:112,0:112:100:0,255,255	0/0:91,0:91:100:0,255,255	0/0:43,0:43:99:0,129,255	0/0:51,1:52:99:0,120,255	0/0:78,0:78:100:0,234,255	0/0:57,0:57:100:0,171,255	0/0:58,0:58:100:0,174,255	0/0:44,0:44:99:0,132,255	0/0:93,0:93:100:0,255,255	0/0:88,0:88:100:0,255,255	0/0:80,0:80:100:0,240,255	0/0:63,0:63:100:0,189,255	0/0:61,1:62:99:0,150,255	0/0:68,1:69:100:0,172,255	0/0:52,0:52:99:0,156,255	0/0:64,0:64:100:0,192,255	0/0:73,0:73:100:0,219,255	0/0:47,0:47:99:0,141,255	0/0:85,0:85:100:0,255,255	0/0:76,0:76:100:0,228,255	0/0:57,0:57:100:0,171,255	0/0:59,0:59:100:0,177,255	0/0:70,0:70:100:0,210,255	0/0:60,1:61:99:0,147,255	0/0:61,0:61:100:0,183,255	0/0:68,0:68:100:0,204,255	0/0:67,0:67:100:0,201,255	0/0:74,0:74:100:0,222,255	0/0:51,0:51:99:0,153,255	0/0:64,0:64:100:0,192,255	0/0:55,0:55:100:0,165,255	0/0:74,0:74:100:0,222,255	0/0:62,0:62:100:0,186,255	0/0:46,1:47:99:0,105,255	0/0:82,0:82:100:0,247,255	0/0:60,1:61:99:0,147,255	0/0:44,0:44:99:0,132,255	0/0:66,0:66:100:0,198,255	0/0:61,0:61:100:0,183,255	0/0:297,1:298:100:0,255,255	0/0:69,1:70:100:0,175,255	0/0:41,0:41:99:0,123,255	0/0:75,0:75:100:0,225,255	0/0:51,0:51:99:0,153,255	0/0:38,0:38:99:0,114,255	0/0:56,0:56:100:0,168,255	0/0:60,0:60:100:0,180,255	0/0:44,0:44:99:0,132,255	0/0:63,0:63:100:0,189,255	0/0:49,0:49:99:0,147,255	0/0:64,0:64:100:0,192,255	0/0:58,0:58:100:0,174,255	0/0:38,0:38:99:0,114,255	0/0:32,0:32:99:0,96,255	0/0:45,0:45:99:0,135,255	0/0:41,1:42:99:0,91,255	0/0:34,0:34:99:0,102,255	0/0:52,0:52:99:0,156,255	0/0:37,0:37:99:0,111,255	0/0:124,0:124:100:0,255,255	0/0:32,0:32:99:0,96,255	0/0:45,0:45:99:0,135,255	0/0:44,0:44:99:0,132,255	0/0:55,0:55:100:0,165,255	0/0:89,0:89:100:0,255,255	0/0:54,0:54:100:0,162,255	0/0:61,0:61:100:0,183,255	1/1:0,57:57:100:255,171,0	0/0:60,0:60:100:0,180,255	1/1:1,61:62:99:255,150,0	1/1:0,47:47:99:255,141,0	0/0:92,0:92:100:0,255,255	0/0:44,0:44:99:0,132,255	0/0:57,0:57:100:0,171,255	0/0:78,0:78:100:0,234,255	0/0:65,0:65:100:0,195,255	0/0:52,0:52:99:0,156,255	0/0:59,0:59:100:0,177,255	0/0:66,0:66:100:0,198,255	0/0:49,0:49:99:0,147,255	0/0:68,0:68:100:0,204,255	0/0:82,0:82:100:0,247,255	0/0:76,0:76:100:0,228,255	0/0:52,0:52:99:0,156,255	0/0:53,0:53:99:0,159,255	0/0:63,0:63:100:0,189,255	0/0:59,0:59:100:0,177,255	0/0:48,0:48:99:0,144,255	0/0:60,1:61:99:0,147,255	0/0:66,0:66:100:0,198,255	0/0:68,0:68:100:0,204,255	0/0:72,0:72:100:0,216,255	0/0:100,0:100:100:0,255,255	0/0:65,1:66:100:0,162,255	0/0:70,0:70:100:0,210,255	0/0:64,1:65:99:0,159,255	0/0:90,0:90:100:0,255,255	0/0:69,0:69:100:0,207,255	0/0:62,0:62:100:0,186,255	0/0:87,0:87:100:0,255,255	0/0:81,0:81:100:0,244,255	0/0:60,0:60:100:0,180,255	0/0:82,0:82:100:0,247,255	0/0:79,0:79:100:0,237,255	0/0:58,1:59:99:0,142,255	0/0:79,2:81:100:0,171,255	0/0:93,2:95:100:0,214,255	0/0:101,0:101:100:0,255,255	0/0:126,0:126:100:0,255,255	0/0:64,0:64:100:0,192,255	0/0:88,0:88:100:0,255,255	0/0:67,0:67:100:0,201,255	0/0:118,0:118:100:0,255,255	0/0:83,0:83:100:0,250,255	0/0:88,0:88:100:0,255,255	0/0:78,0:78:100:0,234,255	0/0:115,0:115:100:0,255,255	0/0:82,0:82:100:0,247,255	0/0:77,0:77:100:0,231,255	0/0:95,0:95:100:0,255,255	0/0:77,0:77:100:0,231,255	0/0:75,0:75:100:0,225,255	0/0:87,0:87:100:0,255,255	0/0:81,0:81:100:0,244,255	0/0:86,0:86:100:0,255,255	0/0:74,0:74:100:0,222,255	0/0:100,1:101:100:0,255,255	0/0:93,0:93:100:0,255,255	0/0:89,0:89:100:0,255,255	0/0:98,0:98:100:0,255,255	0/0:97,0:97:100:0,255,255	0/0:85,0:85:100:0,255,255	0/0:109,0:109:100:0,255,255	0/0:84,0:84:100:0,253,255	0/0:72,0:72:100:0,216,255	0/0:101,1:102:100:0,255,255	0/0:63,0:63:100:0,189,255	0/0:70,0:70:100:0,210,255	0/0:60,0:60:100:0,180,255	0/0:74,0:74:100:0,222,255	0/0:78,0:78:100:0,234,255	0/0:85,0:85:100:0,255,255	0/0:103,0:103:100:0,255,255	0/0:66,1:67:100:0,166,255	0/0:76,1:77:100:0,196,255	0/0:84,0:84:100:0,253,255	0/0:73,0:73:100:0,219,255	0/0:101,0:101:100:0,255,255	0/0:85,0:85:100:0,255,255	0/0:110,0:110:100:0,255,255	0/0:62,0:62:100:0,186,255	0/0:67,1:68:100:0,169,255	0/0:93,0:93:100:0,255,255	0/0:77,0:77:100:0,231,255	0/0:79,1:80:100:0,204,255	0/0:96,0:96:100:0,255,255	0/0:88,0:88:100:0,255,255	0/0:83,0:83:100:0,250,255	0/0:123,0:123:100:0,255,255	0/0:93,0:93:100:0,255,255	0/0:62,0:62:100:0,186,255	0/0:93,1:94:100:0,247,255	0/0:63,1:64:99:0,156,255	0/0:77,0:77:100:0,231,255	0/0:86,0:86:100:0,255,255	0/0:69,0:69:100:0,207,255	0/0:126,0:126:100:0,255,255	0/0:51,0:51:99:0,153,255	0/0:67,0:67:100:0,201,255	0/0:89,1:90:100:0,235,255	0/0:92,1:93:100:0,244,255	0/0:90,0:90:100:0,255,255	0/0:84,1:85:100:0,219,255	0/0:80,0:80:100:0,240,255	0/0:88,0:88:100:0,255,255	0/0:79,1:80:100:0,204,255	0/0:110,1:111:100:0,255,255	0/0:80,0:80:100:0,240,255	0/0:59,1:60:99:0,144,255	0/0:60,0:60:100:0,180,255	0/0:81,0:81:100:0,244,255	0/0:76,0:76:100:0,228,255	0/0:90,0:90:100:0,255,255	0/0:86,0:86:100:0,255,255	0/0:70,0:70:100:0,210,255	0/0:114,0:114:100:0,255,255	0/0:99,0:99:100:0,255,255	0/0:74,0:74:100:0,222,255	0/0:69,0:69:100:0,207,255	0/0:72,0:72:100:0,216,255	0/0:37,0:37:99:0,111,255	0/0:80,0:80:100:0,240,255	0/0:72,1:73:100:0,184,255	0/0:94,0:94:100:0,255,255	0/0:75,0:75:100:0,225,255	0/0:87,2:89:100:0,196,255	0/0:209,0:209:100:0,255,255	0/0:245,0:245:100:0,255,255	0/0:68,0:68:100:0,204,255	0/0:170,0:170:100:0,255,255	0/0:130,0:130:100:0,255,255	0/0:274,2:276:100:0,255,255	0/0:79,0:79:100:0,237,255	0/0:69,0:69:100:0,207,255	0/0:78,0:78:100:0,234,255	0/0:97,0:97:100:0,255,255	0/0:73,0:73:100:0,219,255	0/0:92,1:93:100:0,244,255	0/0:76,1:77:100:0,196,255	0/0:93,0:93:100:0,255,255	0/0:99,0:99:100:0,255,255	0/0:106,0:106:100:0,255,255	0/0:51,0:51:99:0,153,255	0/0:57,0:57:100:0,171,255	0/0:76,1:77:100:0,196,255	0/0:100,0:100:100:0,255,255	0/0:91,0:91:100:0,255,255	0/0:120,0:120:100:0,255,255	0/0:73,1:74:100:0,187,255	0/0:68,0:68:100:0,204,255
ARME14_CTG_11	262755	SARME14_CTG_11_262755	T	C	.	PASS	AB=0;ABP=0;AC=3;AF=0.011236;AN=267;ANN=C|intergenic_region|MODIFIER|EKO05_006753-EKO05_006754|EKO05_006753-EKO05_006754|intergenic_region|EKO05_006753-EKO05_006754|||n.262755T>C||||||;AO=299;CIGAR=1X;DPB=21964;DPRA=1.48797;EPP=37.5868;EPPR=1354.75;GTI=0;LEN=1;MEANALT=1;MQM=60;MQMR=59.9655;NS=267;NUMALT=1;ODDS=97.9179;PAIRED=0.996656;PAIREDR=0.998474;PAO=0;PQA=0;PQR=0;PRO=0;QA=10524;QR=773311;RO=21625;RPL=189;RPP=48.3352;RPPR=2315.61;RPR=110;RUN=1;SAF=113;SAP=41.7119;SAR=186;SRF=8727;SRP=1749.95;SRR=12898;TYPE=snp;technology.Illumina=1;DP=19349	GT:AD:DP:GQ:PL	0/0:82,1:83:100:0,213,255	0/0:87,0:87:100:0,255,255	0/0:82,0:82:100:0,247,255	0/0:38,0:38:99:0,114,255	0/0:100,0:100:100:0,255,255	0/0:95,0:95:100:0,255,255	0/0:135,0:135:100:0,255,255	0/0:103,0:103:100:0,255,255	0/0:118,0:118:100:0,255,255	0/0:86,0:86:100:0,255,255	0/0:148,0:148:100:0,255,255	0/0:110,0:110:100:0,255,255	0/0:45,0:45:99:0,135,255	0/0:64,0:64:100:0,192,255	0/0:68,0:68:100:0,204,255	0/0:81,0:81:100:0,244,255	0/0:76,0:76:100:0,228,255	0/0:56,0:56:100:0,168,255	0/0:73,0:73:100:0,219,255	0/0:77,0:77:100:0,231,255	0/0:67,0:67:100:0,201,255	0/0:63,0:63:100:0,189,255	0/0:57,0:57:100:0,171,255	0/0:90,0:90:100:0,255,255	0/0:58,0:58:100:0,174,255	0/0:61,0:61:100:0,183,255	0/0:70,0:70:100:0,210,255	0/0:62,0:62:100:0,186,255	0/0:84,0:84:100:0,253,255	0/0:80,0:80:100:0,240,255	0/0:66,0:66:100:0,198,255	0/0:44,0:44:99:0,132,255	0/0:76,0:76:100:0,228,255	0/0:68,0:68:100:0,204,255	0/0:65,0:65:100:0,195,255	0/0:64,0:64:100:0,192,255	0/0:55,0:55:100:0,165,255	0/0:74,0:74:100:0,222,255	0/0:62,0:62:100:0,186,255	0/0:58,0:58:100:0,174,255	0/0:53,0:53:99:0,159,255	0/0:88,0:88:100:0,255,255	0/0:70,0:70:100:0,210,255	0/0:59,0:59:100:0,177,255	0/0:92,0:92:100:0,255,255	0/0:56,0:56:100:0,168,255	0/0:51,0:51:99:0,153,255	0/0:68,0:68:100:0,204,255	0/0:67,0:67:100:0,201,255	0/0:297,1:298:100:0,255,255	0/0:65,0:65:100:0,195,255	0/0:42,0:42:99:0,126,255	0/0:74,0:74:100:0,222,255	0/0:69,0:69:100:0,207,255	0/0:54,0:54:100:0,162,255	0/0:59,0:59:100:0,177,255	0/0:82,0:82:100:0,247,255	0/0:67,0:67:100:0,201,255	0/0:54,0:54:100:0,162,255	0/0:61,0:61:100:0,183,255	0/0:77,0:77:100:0,231,255	0/0:44,0:44:99:0,132,255	0/0:60,0:60:100:0,180,255	0/0:52,0:52:99:0,156,255	0/0:62,0:62:100:0,186,255	0/0:47,0:47:99:0,141,255	0/0:43,0:43:99:0,129,255	0/0:37,0:37:99:0,111,255	0/0:61,0:61:100:0,183,255	0/0:118,0:118:100:0,255,255	0/0:52,0:52:99:0,156,255	0/0:62,0:62:100:0,186,255	0/0:64,0:64:100:0,192,255	0/0:64,0:64:100:0,192,255	0/0:83,0:83:100:0,250,255	0/0:72,0:72:100:0,216,255	0/0:41,0:41:99:0,123,255	0/0:70,0:70:100:0,210,255	0/0:54,0:54:100:0,162,255	0/0:82,0:82:100:0,247,255	0/0:54,0:54:100:0,162,255	0/0:92,0:92:100:0,255,255	1/1:0,74:74:100:255,222,0	0/0:55,0:55:100:0,165,255	0/0:59,0:59:100:0,177,255	0/0:55,0:55:100:0,165,255	0/0:68,0:68:100:0,204,255	0/0:55,0:55:100:0,165,255	0/0:81,0:81:100:0,244,255	0/0:76,0:76:100:0,228,255	0/0:63,0:63:100:0,189,255	0/0:79,0:79:100:0,237,255	0/0:81,0:81:100:0,244,255	0/0:47,0:47:99:0,141,255	0/0:72,0:72:100:0,216,255	0/0:57,0:57:100:0,171,255	0/0:45,0:45:99:0,135,255	0/0:49,0:49:99:0,147,255	0/0:68,0:68:100:0,204,255	0/0:50,0:50:99:0,150,255	0/0:86,0:86:100:0,255,255	0/0:83,0:83:100:0,250,255	0/0:106,0:106:100:0,255,255	0/0:79,0:79:100:0,237,255	0/0:67,0:67:100:0,201,255	0/0:87,1:88:100:0,229,255	0/0:102,0:102:100:0,255,255	0/0:85,0:85:100:0,255,255	0/0:82,0:82:100:0,247,255	0/0:83,0:83:100:0,250,255	0/0:89,0:89:100:0,255,255	0/0:71,0:71:100:0,213,255	0/0:77,0:77:100:0,231,255	0/0:80,0:80:100:0,240,255	0/0:71,0:71:100:0,213,255	0/0:71,0:71:100:0,213,255	0/0:73,0:73:100:0,219,255	0/0:115,0:115:100:0,255,255	0/0:110,0:110:100:0,255,255	0/0:88,0:88:100:0,255,255	0/0:78,0:78:100:0,234,255	0/0:94,0:94:100:0,255,255	0/0:121,0:121:100:0,255,255	0/0:111,0:111:100:0,255,255	0/0:104,0:104:100:0,255,255	0/0:88,0:88:100:0,255,255	0/0:108,0:108:100:0,255,255	0/0:92,0:92:100:0,255,255	0/0:81,0:81:100:0,244,255	0/0:74,0:74:100:0,222,255	0/0:63,0:63:100:0,189,255	0/0:66,0:66:100:0,198,255	0/0:86,0:86:100:0,255,255	0/0:85,0:85:100:0,255,255	0/0:93,0:93:100:0,255,255	0/0:70,0:70:100:0,210,255	0/0:119,0:119:100:0,255,255	0/0:98,0:98:100:0,255,255	0/0:95,0:95:100:0,255,255	0/0:99,0:99:100:0,255,255	1/1:2,106:108:100:255,253,0	0/0:72,0:72:100:0,216,255	0/0:89,0:89:100:0,255,255	0/0:94,0:94:100:0,255,255	0/0:65,0:65:100:0,195,255	0/0:85,0:85:100:0,255,255	0/0:66,0:66:100:0,198,255	0/0:70,0:70:100:0,210,255	0/0:42,0:42:99:0,126,255	0/0:68,0:68:100:0,204,255	0/0:98,0:98:100:0,255,255	0/0:85,0:85:100:0,255,255	0/0:100,0:100:100:0,255,255	0/0:84,0:84:100:0,253,255	0/0:86,0:86:100:0,255,255	0/0:104,0:104:100:0,255,255	0/0:78,0:78:100:0,234,255	0/0:99,0:99:100:0,255,255	0/0:85,0:85:100:0,255,255	0/0:110,0:110:100:0,255,255	0/0:73,0:73:100:0,219,255	0/0:101,0:101:100:0,255,255	1/1:0,115:115:100:255,255,0	0/0:99,0:99:100:0,255,255	0/0:75,0:75:100:0,225,255	0/0:119,0:119:100:0,255,255	0/0:71,0:71:100:0,213,255	0/0:89,0:89:100:0,255,255	0/0:118,0:118:100:0,255,255	0/0:109,0:109:100:0,255,255	0/0:85,0:85:100:0,255,255	0/0:84,0:84:100:0,253,255	0/0:55,0:55:100:0,165,255	0/0:100,0:100:100:0,255,255	0/0:96,0:96:100:0,255,255	0/0:81,0:81:100:0,244,255	0/0:145,0:145:100:0,255,255	0/0:47,0:47:99:0,141,255	0/0:71,0:71:100:0,213,255	0/0:100,0:100:100:0,255,255	0/0:86,0:86:100:0,255,255	0/0:90,0:90:100:0,255,255	0/0:104,0:104:100:0,255,255	0/0:87,0:87:100:0,255,255	0/0:100,0:100:100:0,255,255	0/0:99,0:99:100:0,255,255	0/0:101,0:101:100:0,255,255	0/0:80,0:80:100:0,240,255	0/0:76,0:76:100:0,228,255	0/0:67,0:67:100:0,201,255	0/0:74,0:74:100:0,222,255	0/0:91,0:91:100:0,255,255	0/0:98,0:98:100:0,255,255	0/0:92,0:92:100:0,255,255	0/0:84,0:84:100:0,253,255	0/0:103,0:103:100:0,255,255	0/0:133,0:133:100:0,255,255	0/0:102,0:102:100:0,255,255	0/0:75,0:75:100:0,225,255	0/0:75,0:75:100:0,225,255	0/0:48,0:48:99:0,144,255	0/0:83,0:83:100:0,250,255	0/0:119,0:119:100:0,255,255	0/0:76,0:76:100:0,228,255	0/0:82,0:82:100:0,247,255	0/0:61,0:61:100:0,183,255	0/0:215,0:215:100:0,255,255	0/0:245,0:245:100:0,255,255	0/0:61,0:61:100:0,183,255	0/0:172,0:172:100:0,255,255	0/0:156,0:156:100:0,255,255	0/0:297,0:297:100:0,255,255	0/0:102,0:102:100:0,255,255	0/0:78,0:78:100:0,234,255	0/0:98,0:98:100:0,255,255	0/0:131,0:131:100:0,255,255	0/0:77,0:77:100:0,231,255	0/0:90,0:90:100:0,255,255	0/0:92,0:92:100:0,255,255	0/0:95,0:95:100:0,255,255	0/0:95,0:95:100:0,255,255	0/0:100,0:100:100:0,255,255	0/0:59,0:59:100:0,177,255	0/0:76,0:76:100:0,228,255	0/0:102,0:102:100:0,255,255	0/0:142,0:142:100:0,255,255	0/0:86,0:86:100:0,255,255	0/0:163,0:163:100:0,255,255	0/0:75,0:75:100:0,225,255	0/0:101,0:101:100:0,255,255
ARME14_CTG_11	264251	SARME14_CTG_11_264251	C	A	.	PASS	AB=0;ABP=0;AC=3;AF=0.011236;AN=267;ANN=A|intergenic_region|MODIFIER|EKO05_006753-EKO05_006754|EKO05_006753-EKO05_006754|intergenic_region|EKO05_006753-EKO05_006754|||n.264251C>A||||||;AO=242;CIGAR=1X;DPB=20430;DPRA=1.21319;EPP=27.2734;EPPR=731.757;GTI=0;LEN=1;MEANALT=1.04545;MQM=60;MQMR=59.985;NS=267;NUMALT=1;ODDS=135.485;PAIRED=1;PAIREDR=0.998563;PAO=0;PQA=0;PQR=0;PRO=0;QA=8264;QR=725297;RO=20174;RPL=136;RPP=11.086;RPPR=206.216;RPR=106;RUN=1;SAF=115;SAP=4.30242;SAR=127;SRF=9358;SRP=231.822;SRR=10816;TYPE=snp;technology.Illumina=1;DP=17898	GT:AD:DP:GQ:PL	0/0:88,0:88:100:0,255,255	0/0:99,0:99:100:0,255,255	0/0:87,0:87:100:0,255,255	0/0:45,0:45:99:0,135,255	0/0:111,0:111:100:0,255,255	0/0:90,0:90:100:0,255,255	0/0:135,0:135:100:0,255,255	0/0:89,0:89:100:0,255,255	0/0:129,0:129:100:0,255,255	0/0:95,0:95:100:0,255,255	0/0:141,0:141:100:0,255,255	0/0:115,0:115:100:0,255,255	0/0:39,0:39:99:0,117,255	0/0:60,0:60:100:0,180,255	0/0:54,0:54:100:0,162,255	0/0:58,0:58:100:0,174,255	0/0:69,0:69:100:0,207,255	0/0:53,0:53:99:0,159,255	0/0:87,0:87:100:0,255,255	0/0:82,0:82:100:0,247,255	0/0:63,0:63:100:0,189,255	0/0:56,0:56:100:0,168,255	0/0:56,0:56:100:0,168,255	0/0:77,0:77:100:0,231,255	0/0:62,0:62:100:0,186,255	0/0:41,0:41:99:0,123,255	0/0:56,1:57:99:0,136,255	0/0:51,0:51:99:0,153,255	0/0:73,0:73:100:0,219,255	0/0:61,0:61:100:0,183,255	0/0:57,0:57:100:0,171,255	0/0:57,0:57:100:0,171,255	0/0:71,0:71:100:0,213,255	0/0:68,0:68:100:0,204,255	0/0:44,0:44:99:0,132,255	0/0:68,0:68:100:0,204,255	0/0:57,0:57:100:0,171,255	0/0:71,0:71:100:0,213,255	0/0:60,0:60:100:0,180,255	0/0:54,0:54:100:0,162,255	0/0:54,0:54:100:0,162,255	0/0:71,0:71:100:0,213,255	0/0:62,0:62:100:0,186,255	0/0:46,0:46:99:0,138,255	0/0:78,0:78:100:0,234,255	0/0:45,0:45:99:0,135,255	0/0:32,0:32:99:0,96,255	0/0:51,0:51:99:0,153,255	0/0:65,0:65:100:0,195,255	0/0:285,0:285:100:0,255,255	0/0:42,0:42:99:0,126,255	0/0:38,0:38:99:0,114,255	0/0:54,0:54:100:0,162,255	0/0:47,0:47:99:0,141,255	0/0:51,0:51:99:0,153,255	0/0:53,0:53:99:0,159,255	0/0:71,0:71:100:0,213,255	0/0:45,0:45:99:0,135,255	0/0:70,1:71:100:0,178,255	0/0:62,0:62:100:0,186,255	0/0:65,0:65:100:0,195,255	0/0:49,0:49:99:0,147,255	0/0:43,1:44:99:0,97,255	0/0:48,0:48:99:0,144,255	0/0:61,0:61:100:0,183,255	0/0:41,0:41:99:0,123,255	0/0:33,0:33:99:0,99,255	0/0:48,0:48:99:0,144,255	0/0:48,1:49:99:0,111,255	0/0:113,0:113:100:0,255,255	0/0:50,0:50:99:0,150,255	0/0:47,0:47:99:0,141,255	0/0:54,0:54:100:0,162,255	0/0:64,0:64:100:0,192,255	0/0:70,0:70:100:0,210,255	0/0:68,0:68:100:0,204,255	0/0:53,1:54:99:0,127,255	0/0:74,0:74:100:0,222,255	0/0:55,0:55:100:0,165,255	0/0:72,0:72:100:0,216,255	0/0:51,0:51:99:0,153,255	0/0:80,0:80:100:0,240,255	1/1:0,39:39:99:255,117,0	0/0:58,0:58:100:0,174,255	0/0:45,0:45:99:0,135,255	0/0:68,0:68:100:0,204,255	0/0:72,0:72:100:0,216,255	0/0:63,0:63:100:0,189,255	0/0:55,0:55:100:0,165,255	0/0:67,0:67:100:0,201,255	0/0:60,0:60:100:0,180,255	0/0:82,0:82:100:0,247,255	0/0:72,0:72:100:0,216,255	0/0:45,0:45:99:0,135,255	0/0:59,0:59:100:0,177,255	0/0:60,0:60:100:0,180,255	0/0:33,0:33:99:0,99,255	0/0:50,0:50:99:0,150,255	0/0:61,0:61:100:0,183,255	0/0:46,0:46:99:0,138,255	0/0:65,0:65:100:0,195,255	0/0:68,0:68:100:0,204,255	0/0:100,0:100:100:0,255,255	0/0:87,0:87:100:0,255,255	0/0:57,0:57:100:0,171,255	0/0:64,0:64:100:0,192,255	0/0:74,0:74:100:0,222,255	0/0:94,1:95:100:0,250,255	0/0:66,0:66:100:0,198,255	0/0:77,0:77:100:0,231,255	0/0:73,0:73:100:0,219,255	0/0:66,0:66:100:0,198,255	0/0:68,0:68:100:0,204,255	0/0:85,0:85:100:0,255,255	0/0:75,0:75:100:0,225,255	0/0:53,0:53:99:0,159,255	0/0:81,0:81:100:0,244,255	0/0:105,0:105:100:0,255,255	0/0:112,0:112:100:0,255,255	0/0:60,0:60:100:0,180,255	0/0:93,0:93:100:0,255,255	0/0:77,0:77:100:0,231,255	0/0:80,0:80:100:0,240,255	0/0:108,0:108:100:0,255,255	0/0:82,0:82:100:0,247,255	0/0:112,0:112:100:0,255,255	0/0:107,0:107:100:0,255,255	0/0:81,0:81:100:0,244,255	0/0:85,0:85:100:0,255,255	0/0:75,0:75:100:0,225,255	0/0:74,0:74:100:0,222,255	0/0:92,0:92:100:0,255,255	0/0:86,1:87:100:0,226,255	0/0:87,0:87:100:0,255,255	0/0:105,1:106:100:0,255,255	0/0:65,0:65:100:0,195,255	0/0:95,0:95:100:0,255,255	0/0:88,0:88:100:0,255,255	0/0:96,0:96:100:0,255,255	0/0:81,0:81:100:0,244,255	1/1:0,80:80:100:255,240,0	0/0:68,0:68:100:0,204,255	0/0:95,0:95:100:0,255,255	0/0:79,0:79:100:0,237,255	0/0:67,0:67:100:0,201,255	0/0:82,0:82:100:0,247,255	0/0:70,0:70:100:0,210,255	0/0:92,0:92:100:0,255,255	0/0:68,0:68:100:0,204,255	0/0:62,0:62:100:0,186,255	0/0:106,0:106:100:0,255,255	0/0:73,0:73:100:0,219,255	0/0:125,0:125:100:0,255,255	0/0:84,0:84:100:0,253,255	0/0:76,0:76:100:0,228,255	0/0:71,0:71:100:0,213,255	0/0:83,0:83:100:0,250,255	0/0:84,0:84:100:0,253,255	0/0:68,0:68:100:0,204,255	0/0:99,0:99:100:0,255,255	0/0:52,0:52:99:0,156,255	0/0:79,0:79:100:0,237,255	1/1:0,104:104:100:255,255,0	0/0:102,0:102:100:0,255,255	0/0:75,1:76:100:0,193,255	0/0:79,0:79:100:0,237,255	0/0:82,1:83:100:0,213,255	0/0:66,0:66:100:0,198,255	0/0:88,0:88:100:0,255,255	0/0:104,0:104:100:0,255,255	0/0:61,0:61:100:0,183,255	0/0:62,0:62:100:0,186,255	0/0:62,0:62:100:0,186,255	0/0:101,1:102:100:0,255,255	0/0:66,0:66:100:0,198,255	0/0:58,0:58:100:0,174,255	0/0:127,0:127:100:0,255,255	0/0:59,0:59:100:0,177,255	0/0:65,0:65:100:0,195,255	0/0:98,0:98:100:0,255,255	0/0:72,0:72:100:0,216,255	0/0:81,0:81:100:0,244,255	0/0:76,0:76:100:0,228,255	0/0:106,0:106:100:0,255,255	0/0:60,0:60:100:0,180,255	0/0:101,0:101:100:0,255,255	0/0:74,0:74:100:0,222,255	0/0:59,0:59:100:0,177,255	0/0:70,0:70:100:0,210,255	0/0:65,1:66:100:0,162,255	0/0:78,0:78:100:0,234,255	0/0:84,0:84:100:0,253,255	0/0:66,0:66:100:0,198,255	0/0:99,0:99:100:0,255,255	0/0:71,1:72:100:0,181,255	0/0:97,0:97:100:0,255,255	0/0:113,0:113:100:0,255,255	0/0:79,0:79:100:0,237,255	0/0:61,0:61:100:0,183,255	0/0:74,0:74:100:0,222,255	0/0:41,0:41:99:0,123,255	0/0:61,0:61:100:0,183,255	0/0:69,0:69:100:0,207,255	0/0:108,0:108:100:0,255,255	0/0:80,0:80:100:0,240,255	0/0:57,0:57:100:0,171,255	0/0:193,0:193:100:0,255,255	0/0:245,0:245:100:0,255,255	0/0:50,0:50:99:0,150,255	0/0:171,1:172:100:0,255,255	0/0:141,0:141:100:0,255,255	0/0:310,1:311:100:0,255,255	0/0:98,0:98:100:0,255,255	0/0:68,0:68:100:0,204,255	0/0:67,0:67:100:0,201,255	0/0:91,0:91:100:0,255,255	0/0:97,0:97:100:0,255,255	0/0:86,0:86:100:0,255,255	0/0:80,0:80:100:0,240,255	0/0:102,0:102:100:0,255,255	0/0:84,0:84:100:0,253,255	0/0:103,0:103:100:0,255,255	0/0:61,0:61:100:0,183,255	0/0:80,0:80:100:0,240,255	0/0:77,1:78:100:0,199,255	0/0:121,0:121:100:0,255,255	0/0:97,0:97:100:0,255,255	0/0:181,0:181:100:0,255,255	0/0:82,0:82:100:0,247,255	0/0:101,0:101:100:0,255,255
ARME14_CTG_11	264888	SARME14_CTG_11_264888	C	T	.	PASS	AB=0;ABP=0;AC=7;AF=0.0262172;AN=267;ANN=T|intergenic_region|MODIFIER|EKO05_006753-EKO05_006754|EKO05_006753-EKO05_006754|intergenic_region|EKO05_006753-EKO05_006754|||n.264888C>T||||||;AO=445;CIGAR=1X;DPB=20457;DPRA=0.979433;EPP=3.24941;EPPR=107.401;GTI=0;LEN=1;MEANALT=1.2;MQM=60;MQMR=59.9969;NS=267;NUMALT=1;ODDS=95.5403;PAIRED=0.997753;PAIREDR=0.999147;PAO=0;PQA=0;PQR=0;PRO=0;QA=15923;QR=706427;RO=19937;RPL=198;RPP=14.7265;RPPR=665.887;RPR=247;RUN=1;SAF=253;SAP=21.1677;SAR=192;SRF=10779;SRP=289.204;SRR=9158;TYPE=snp;technology.Illumina=1;DP=17914	GT:AD:DP:GQ:PL	0/0:89,0:89:100:0,255,255	0/0:117,0:117:100:0,255,255	0/0:101,0:101:100:0,255,255	0/0:54,0:54:100:0,162,255	0/0:91,0:91:100:0,255,255	0/0:89,0:89:100:0,255,255	0/0:128,0:128:100:0,255,255	0/0:108,0:108:100:0,255,255	0/0:108,0:108:100:0,255,255	0/0:72,0:72:100:0,216,255	0/0:132,1:133:100:0,255,255	0/0:102,0:102:100:0,255,255	0/0:41,0:41:99:0,123,255	0/0:59,0:59:100:0,177,255	0/0:50,0:50:99:0,150,255	0/0:62,0:62:100:0,186,255	0/0:70,0:70:100:0,210,255	0/0:53,0:53:99:0,159,255	0/0:80,0:80:100:0,240,255	0/0:84,0:84:100:0,253,255	0/0:37,0:37:99:0,111,255	0/0:58,0:58:100:0,174,255	0/0:70,0:70:100:0,210,255	0/0:101,0:101:100:0,255,255	0/0:54,0:54:100:0,162,255	0/0:64,0:64:100:0,192,255	0/0:78,0:78:100:0,234,255	0/0:55,0:55:100:0,165,255	0/0:73,0:73:100:0,219,255	0/0:74,0:74:100:0,222,255	0/0:91,0:91:100:0,255,255	0/0:66,0:66:100:0,198,255	0/0:66,0:66:100:0,198,255	0/0:56,0:56:100:0,168,255	0/0:63,0:63:100:0,189,255	0/0:63,0:63:100:0,189,255	0/0:67,0:67:100:0,201,255	0/0:93,0:93:100:0,255,255	0/0:58,0:58:100:0,174,255	0/0:50,0:50:99:0,150,255	0/0:54,0:54:100:0,162,255	0/0:68,0:68:100:0,204,255	0/0:62,0:62:100:0,186,255	0/0:57,0:57:100:0,171,255	0/0:77,0:77:100:0,231,255	0/0:62,0:62:100:0,186,255	0/0:34,0:34:99:0,102,255	0/0:66,0:66:100:0,198,255	0/0:83,0:83:100:0,250,255	0/0:245,0:245:100:0,255,255	0/0:71,0:71:100:0,213,255	0/0:45,0:45:99:0,135,255	0/0:79,0:79:100:0,237,255	0/0:53,0:53:99:0,159,255	1/1:0,52:52:99:255,156,0	0/0:55,0:55:100:0,165,255	0/0:60,0:60:100:0,180,255	0/0:56,0:56:100:0,168,255	0/0:66,0:66:100:0,198,255	1/1:0,58:58:100:255,174,0	0/0:67,0:67:100:0,201,255	0/0:51,0:51:99:0,153,255	0/0:44,0:44:99:0,132,255	0/0:57,0:57:100:0,171,255	0/0:47,0:47:99:0,141,255	0/0:49,0:49:99:0,147,255	0/0:37,0:37:99:0,111,255	0/0:39,0:39:99:0,117,255	0/0:60,0:60:100:0,180,255	0/0:103,0:103:100:0,255,255	0/0:42,0:42:99:0,126,255	0/0:62,0:62:100:0,186,255	0/0:53,0:53:99:0,159,255	0/0:57,0:57:100:0,171,255	0/0:79,0:79:100:0,237,255	0/0:56,0:56:100:0,168,255	0/0:49,0:49:99:0,147,255	0/0:46,0:46:99:0,138,255	0/0:63,0:63:100:0,189,255	0/0:70,0:70:100:0,210,255	0/0:59,0:59:100:0,177,255	0/0:70,0:70:100:0,210,255	0/0:44,0:44:99:0,132,255	0/0:56,0:56:100:0,168,255	0/0:58,0:58:100:0,174,255	0/0:65,0:65:100:0,195,255	0/0:73,0:73:100:0,219,255	0/0:56,0:56:100:0,168,255	0/0:63,0:63:100:0,189,255	0/0:69,0:69:100:0,207,255	0/0:60,0:60:100:0,180,255	0/0:78,0:78:100:0,234,255	0/0:68,0:68:100:0,204,255	0/0:50,0:50:99:0,150,255	0/0:54,0:54:100:0,162,255	0/0:60,0:60:100:0,180,255	0/0:58,0:58:100:0,174,255	0/0:43,0:43:99:0,129,255	0/0:54,0:54:100:0,162,255	0/0:57,0:57:100:0,171,255	0/0:64,0:64:100:0,192,255	0/0:76,0:76:100:0,228,255	0/0:116,0:116:100:0,255,255	0/0:67,0:67:100:0,201,255	0/0:62,0:62:100:0,186,255	0/0:63,0:63:100:0,189,255	0/0:84,0:84:100:0,253,255	0/0:67,0:67:100:0,201,255	0/0:69,0:69:100:0,207,255	0/0:81,0:81:100:0,244,255	0/0:68,0:68:100:0,204,255	0/0:70,0:70:100:0,210,255	0/0:61,0:61:100:0,183,255	0/0:70,0:70:100:0,210,255	0/0:68,0:68:100:0,204,255	0/0:78,0:78:100:0,234,255	0/0:69,0:69:100:0,207,255	0/0:98,0:98:100:0,255,255	0/0:108,0:108:100:0,255,255	0/0:71,0:71:100:0,213,255	0/0:80,0:80:100:0,240,255	0/0:65,0:65:100:0,195,255	0/0:104,0:104:100:0,255,255	0/0:79,0:79:100:0,237,255	0/0:100,0:100:100:0,255,255	0/0:77,0:77:100:0,231,255	0/0:79,0:79:100:0,237,255	0/0:85,0:85:100:0,255,255	0/0:75,0:75:100:0,225,255	0/0:77,0:77:100:0,231,255	0/0:82,0:82:100:0,247,255	0/0:73,0:73:100:0,219,255	0/0:81,0:81:100:0,244,255	0/0:81,0:81:100:0,244,255	0/0:94,0:94:100:0,255,255	0/0:63,0:63:100:0,189,255	0/0:74,0:74:100:0,222,255	0/0:89,0:89:100:0,255,255	0/0:72,0:72:100:0,216,255	0/0:114,0:114:100:0,255,255	0/0:83,0:83:100:0,250,255	0/0:66,0:66:100:0,198,255	0/0:86,0:86:100:0,255,255	0/0:76,0:76:100:0,228,255	0/0:71,0:71:100:0,213,255	0/0:96,0:96:100:0,255,255	0/0:79,0:79:100:0,237,255	0/0:76,0:76:100:0,228,255	0/0:63,0:63:100:0,189,255	0/0:80,0:80:100:0,240,255	0/0:109,0:109:100:0,255,255	0/0:70,0:70:100:0,210,255	0/0:103,0:103:100:0,255,255	0/0:106,0:106:100:0,255,255	0/0:74,0:74:100:0,222,255	0/0:87,0:87:100:0,255,255	0/0:96,0:96:100:0,255,255	0/0:74,0:74:100:0,222,255	0/0:81,0:81:100:0,244,255	0/0:98,0:98:100:0,255,255	0/0:57,0:57:100:0,171,255	0/0:78,0:78:100:0,234,255	0/0:89,0:89:100:0,255,255	0/0:77,0:77:100:0,231,255	0/0:77,0:77:100:0,231,255	0/0:87,0:87:100:0,255,255	0/0:80,0:80:100:0,240,255	0/0:79,0:79:100:0,237,255	0/0:103,0:103:100:0,255,255	0/0:94,0:94:100:0,255,255	0/0:64,0:64:100:0,192,255	0/0:61,0:61:100:0,183,255	0/0:50,0:50:99:0,150,255	0/0:86,0:86:100:0,255,255	0/0:62,0:62:100:0,186,255	0/0:87,0:87:100:0,255,255	0/0:114,0:114:100:0,255,255	0/0:52,0:52:99:0,156,255	0/0:63,0:63:100:0,189,255	0/0:95,0:95:100:0,255,255	0/0:69,0:69:100:0,207,255	0/0:91,0:91:100:0,255,255	0/0:99,0:99:100:0,255,255	0/0:80,0:80:100:0,240,255	0/0:81,0:81:100:0,244,255	0/0:98,0:98:100:0,255,255	0/0:65,0:65:100:0,195,255	0/0:74,0:74:100:0,222,255	0/0:59,0:59:100:0,177,255	0/0:58,0:58:100:0,174,255	0/0:66,0:66:100:0,198,255	0/0:80,0:80:100:0,240,255	0/0:74,0:74:100:0,222,255	0/0:81,0:81:100:0,244,255	0/0:71,0:71:100:0,213,255	0/0:116,0:116:100:0,255,255	0/0:82,0:82:100:0,247,255	0/0:67,0:67:100:0,201,255	0/0:74,0:74:100:0,222,255	1/1:0,81:81:100:255,244,0	0/0:35,0:35:99:0,105,255	0/0:61,0:61:100:0,183,255	1/1:0,88:88:100:255,255,0	1/1:0,62:62:100:255,186,0	1/1:0,59:59:100:255,177,0	1/1:0,42:42:99:255,126,0	0/0:193,0:193:100:0,255,255	0/0:245,0:245:100:0,255,255	0/0:66,0:66:100:0,198,255	0/0:165,0:165:100:0,255,255	0/0:151,0:151:100:0,255,255	0/0:310,0:310:100:0,255,255	0/0:91,0:91:100:0,255,255	0/0:81,0:81:100:0,244,255	0/0:81,0:81:100:0,244,255	0/0:118,0:118:100:0,255,255	0/0:105,0:105:100:0,255,255	0/0:108,1:109:100:0,255,255	0/0:83,0:83:100:0,250,255	0/0:80,0:80:100:0,240,255	0/0:99,0:99:100:0,255,255	0/0:112,0:112:100:0,255,255	0/0:61,0:61:100:0,183,255	0/0:62,0:62:100:0,186,255	0/0:102,0:102:100:0,255,255	0/0:119,0:119:100:0,255,255	0/0:104,0:104:100:0,255,255	0/0:168,0:168:100:0,255,255	0/0:73,0:73:100:0,219,255	0/0:83,0:83:100:0,250,255
ARME14_CTG_11	265085	SARME14_CTG_11_265085	A	T	.	PASS	AB=0;ABP=0;AC=3;AF=0.011236;AN=267;ANN=T|intergenic_region|MODIFIER|EKO05_006753-EKO05_006754|EKO05_006753-EKO05_006754|intergenic_region|EKO05_006753-EKO05_006754|||n.265085A>T||||||;AO=361;CIGAR=1X;DPB=21199;DPRA=1.047;EPP=31.6485;EPPR=2123.18;GTI=0;LEN=1;MEANALT=1;MQM=59.9889;MQMR=59.9896;NS=267;NUMALT=1;ODDS=70.0222;PAIRED=1;PAIREDR=0.999616;PAO=0;PQA=0;PQR=0;PRO=0;QA=11825;QR=755014;RO=20823;RPL=185;RPP=3.49753;RPPR=8.10356;RPR=176;RUN=1;SAF=169;SAP=6.19232;SAR=192;SRF=10336;SRP=5.38804;SRR=10487;TYPE=snp;technology.Illumina=1;DP=18708	GT:AD:DP:GQ:PL	0/0:68,0:68:100:0,204,255	0/0:77,0:77:100:0,231,255	0/0:97,1:98:100:0,255,255	0/0:32,0:32:99:0,96,255	0/0:86,0:86:100:0,255,255	0/0:89,0:89:100:0,255,255	0/0:123,0:123:100:0,255,255	0/0:101,0:101:100:0,255,255	0/0:123,0:123:100:0,255,255	0/0:74,0:74:100:0,222,255	0/0:144,0:144:100:0,255,255	0/0:122,0:122:100:0,255,255	0/0:54,0:54:100:0,162,255	0/0:71,1:72:100:0,181,255	0/0:84,0:84:100:0,253,255	0/0:57,1:58:99:0,139,255	0/0:64,0:64:100:0,192,255	0/0:42,0:42:99:0,126,255	0/0:83,0:83:100:0,250,255	0/0:73,0:73:100:0,219,255	0/0:47,1:48:99:0,108,255	0/0:46,0:46:99:0,138,255	0/0:61,0:61:100:0,183,255	0/0:79,0:79:100:0,237,255	0/0:65,0:65:100:0,195,255	0/0:53,0:53:99:0,159,255	0/0:85,0:85:100:0,255,255	0/0:38,1:39:99:0,81,255	0/0:75,0:75:100:0,225,255	0/0:85,0:85:100:0,255,255	0/0:70,0:70:100:0,210,255	0/0:48,0:48:99:0,144,255	0/0:71,0:71:100:0,213,255	0/0:62,0:62:100:0,186,255	0/0:59,0:59:100:0,177,255	0/0:74,0:74:100:0,222,255	0/0:77,0:77:100:0,231,255	0/0:71,0:71:100:0,213,255	0/0:55,0:55:100:0,165,255	0/0:56,1:57:99:0,136,255	0/0:57,2:59:99:0,106,255	0/0:53,0:53:99:0,159,255	0/0:62,0:62:100:0,186,255	0/0:63,0:63:100:0,189,255	0/0:79,0:79:100:0,237,255	0/0:68,0:68:100:0,204,255	0/0:48,0:48:99:0,144,255	0/0:64,0:64:100:0,192,255	0/0:71,0:71:100:0,213,255	0/0:285,0:285:100:0,255,255	0/0:71,0:71:100:0,213,255	0/0:44,0:44:99:0,132,255	0/0:44,0:44:99:0,132,255	0/0:58,0:58:100:0,174,255	0/0:52,0:52:99:0,156,255	0/0:55,0:55:100:0,165,255	0/0:74,0:74:100:0,222,255	0/0:63,0:63:100:0,189,255	0/0:52,0:52:99:0,156,255	0/0:54,0:54:100:0,162,255	0/0:67,0:67:100:0,201,255	0/0:58,0:58:100:0,174,255	0/0:45,0:45:99:0,135,255	0/0:43,0:43:99:0,129,255	0/0:68,0:68:100:0,204,255	0/0:33,0:33:99:0,99,255	0/0:49,0:49:99:0,147,255	0/0:38,0:38:99:0,114,255	0/0:67,0:67:100:0,201,255	0/0:107,0:107:100:0,255,255	0/0:45,0:45:99:0,135,255	0/0:60,0:60:100:0,180,255	0/0:50,1:51:99:0,117,255	0/0:72,0:72:100:0,216,255	0/0:77,0:77:100:0,231,255	0/0:49,0:49:99:0,147,255	0/0:61,0:61:100:0,183,255	0/0:75,0:75:100:0,225,255	0/0:59,0:59:100:0,177,255	0/0:79,0:79:100:0,237,255	0/0:56,0:56:100:0,168,255	0/0:73,0:73:100:0,219,255	0/0:63,0:63:100:0,189,255	0/0:51,0:51:99:0,153,255	0/0:61,0:61:100:0,183,255	0/0:66,0:66:100:0,198,255	0/0:63,0:63:100:0,189,255	0/0:61,0:61:100:0,183,255	0/0:75,0:75:100:0,225,255	0/0:75,0:75:100:0,225,255	0/0:68,0:68:100:0,204,255	0/0:96,0:96:100:0,255,255	0/0:82,0:82:100:0,247,255	0/0:40,0:40:99:0,120,255	0/0:81,0:81:100:0,244,255	0/0:64,0:64:100:0,192,255	0/0:71,0:71:100:0,213,255	0/0:51,0:51:99:0,153,255	0/0:57,0:57:100:0,171,255	0/0:51,0:51:99:0,153,255	0/0:88,0:88:100:0,255,255	0/0:79,0:79:100:0,237,255	0/0:121,0:121:100:0,255,255	0/0:75,0:75:100:0,225,255	0/0:70,0:70:100:0,210,255	0/0:67,0:67:100:0,201,255	0/0:74,0:74:100:0,222,255	0/0:69,1:70:100:0,175,255	0/0:83,0:83:100:0,250,255	0/0:87,0:87:100:0,255,255	0/0:82,0:82:100:0,247,255	0/0:79,0:79:100:0,237,255	0/0:81,0:81:100:0,244,255	0/0:84,0:84:100:0,253,255	0/0:82,0:82:100:0,247,255	0/0:67,0:67:100:0,201,255	0/0:90,1:91:100:0,238,255	0/0:99,0:99:100:0,255,255	0/0:106,0:106:100:0,255,255	0/0:88,0:88:100:0,255,255	0/0:105,0:105:100:0,255,255	0/0:70,1:71:100:0,178,255	0/0:78,0:78:100:0,234,255	0/0:116,0:116:100:0,255,255	0/0:90,1:91:100:0,238,255	0/0:102,1:103:100:0,255,255	0/0:101,0:101:100:0,255,255	0/0:112,0:112:100:0,255,255	0/0:56,0:56:100:0,168,255	0/0:85,0:85:100:0,255,255	0/0:74,0:74:100:0,222,255	0/0:68,1:69:100:0,172,255	0/0:84,1:85:100:0,219,255	0/0:62,0:62:100:0,186,255	0/0:94,0:94:100:0,255,255	0/0:67,0:67:100:0,201,255	0/0:94,0:94:100:0,255,255	0/0:89,0:89:100:0,255,255	0/0:79,0:79:100:0,237,255	0/0:95,1:96:100:0,253,255	0/0:71,0:71:100:0,213,255	0/0:86,1:87:100:0,226,255	0/0:96,0:96:100:0,255,255	0/0:102,0:102:100:0,255,255	0/0:58,0:58:100:0,174,255	0/0:114,0:114:100:0,255,255	0/0:63,0:63:100:0,189,255	0/0:62,0:62:100:0,186,255	0/0:52,0:52:99:0,156,255	0/0:84,0:84:100:0,253,255	0/0:93,0:93:100:0,255,255	0/0:93,0:93:100:0,255,255	0/0:96,0:96:100:0,255,255	0/0:79,0:79:100:0,237,255	0/0:85,0:85:100:0,255,255	0/0:86,0:86:100:0,255,255	0/0:82,0:82:100:0,247,255	0/0:87,0:87:100:0,255,255	0/0:83,0:83:100:0,250,255	0/0:111,0:111:100:0,255,255	0/0:67,0:67:100:0,201,255	0/0:116,0:116:100:0,255,255	0/0:103,0:103:100:0,255,255	0/0:110,0:110:100:0,255,255	0/0:84,0:84:100:0,253,255	0/0:88,0:88:100:0,255,255	0/0:92,0:92:100:0,255,255	0/0:76,0:76:100:0,228,255	1/1:1,119:120:100:255,255,0	1/1:0,128:128:100:255,255,0	1/1:0,85:85:100:255,255,0	0/0:99,0:99:100:0,255,255	0/0:67,0:67:100:0,201,255	0/0:106,1:107:100:0,255,255	0/0:81,1:82:100:0,210,255	0/0:92,0:92:100:0,255,255	0/0:119,1:120:100:0,255,255	0/0:51,0:51:99:0,153,255	0/0:70,0:70:100:0,210,255	0/0:104,0:104:100:0,255,255	0/0:84,0:84:100:0,253,255	0/0:82,0:82:100:0,247,255	0/0:102,0:102:100:0,255,255	0/0:94,0:94:100:0,255,255	0/0:79,0:79:100:0,237,255	0/0:93,1:94:100:0,247,255	0/0:95,0:95:100:0,255,255	0/0:94,0:94:100:0,255,255	0/0:83,0:83:100:0,250,255	0/0:59,1:60:99:0,144,255	0/0:78,0:78:100:0,234,255	0/0:97,0:97:100:0,255,255	0/0:95,0:95:100:0,255,255	0/0:87,0:87:100:0,255,255	0/0:81,0:81:100:0,244,255	0/0:124,0:124:100:0,255,255	0/0:95,0:95:100:0,255,255	0/0:87,0:87:100:0,255,255	0/0:96,0:96:100:0,255,255	0/0:78,0:78:100:0,234,255	0/0:32,0:32:99:0,96,255	0/0:88,0:88:100:0,255,255	0/0:79,0:79:100:0,237,255	0/0:82,0:82:100:0,247,255	0/0:67,0:67:100:0,201,255	0/0:54,1:55:99:0,130,255	0/0:178,0:178:100:0,255,255	0/0:209,0:209:100:0,255,255	0/0:80,0:80:100:0,240,255	0/0:161,0:161:100:0,255,255	0/0:160,0:160:100:0,255,255	0/0:285,0:285:100:0,255,255	0/0:85,0:85:100:0,255,255	0/0:88,0:88:100:0,255,255	0/0:81,0:81:100:0,244,255	0/0:114,0:114:100:0,255,255	0/0:78,1:79:100:0,202,255	0/0:92,0:92:100:0,255,255	0/0:71,0:71:100:0,213,255	0/0:89,0:89:100:0,255,255	0/0:84,0:84:100:0,253,255	0/0:93,0:93:100:0,255,255	0/0:53,0:53:99:0,159,255	0/0:68,0:68:100:0,204,255	0/0:101,1:102:100:0,255,255	0/0:119,0:119:100:0,255,255	0/0:107,0:107:100:0,255,255	0/0:145,1:146:100:0,255,255	0/0:69,0:69:100:0,207,255	0/0:88,0:88:100:0,255,255
ARME14_CTG_11	266231	SARME14_CTG_11_266231	G	C	.	PASS	AB=0;ABP=0;AC=6;AF=0.0224719;AN=267;ANN=C|intergenic_region|MODIFIER|EKO05_006753-EKO05_006754|EKO05_006753-EKO05_006754|intergenic_region|EKO05_006753-EKO05_006754|||n.266231G>C||||||;AO=352;CIGAR=1X;DPB=17968;DPRA=1.00032;EPP=8.56236;EPPR=838.192;GTI=0;LEN=1;MEANALT=1;MQM=59.983;MQMR=59.9772;NS=267;NUMALT=1;ODDS=163.159;PAIRED=1;PAIREDR=0.998805;PAO=0;PQA=0;PQR=0;PRO=0;QA=12486;QR=624832;RO=17576;RPL=131;RPP=52.9788;RPPR=2085.93;RPR=221;RUN=1;SAF=174;SAP=3.109;SAR=178;SRF=9165;SRP=73.2491;SRR=8411;TYPE=snp;technology.Illumina=1;DP=15825	GT:AD:DP:GQ:PL	0/0:87,1:88:100:0,229,255	0/0:109,0:109:100:0,255,255	0/0:99,0:99:100:0,255,255	0/0:45,0:45:99:0,135,255	0/0:84,1:85:100:0,219,255	0/0:88,0:88:100:0,255,255	0/0:123,1:124:100:0,255,255	0/0:117,0:117:100:0,255,255	0/0:109,0:109:100:0,255,255	0/0:77,0:77:100:0,231,255	0/0:118,1:119:100:0,255,255	0/0:71,0:71:100:0,213,255	0/0:40,0:40:99:0,120,255	1/1:0,51:51:99:255,153,0	1/1:1,57:58:99:255,139,0	0/0:65,0:65:100:0,195,255	1/1:0,72:72:100:255,216,0	0/0:38,0:38:99:0,114,255	1/1:0,65:65:100:255,195,0	0/0:71,0:71:100:0,213,255	0/0:58,0:58:100:0,174,255	0/0:48,0:48:99:0,144,255	0/0:53,0:53:99:0,159,255	0/0:71,0:71:100:0,213,255	1/1:0,38:38:99:255,114,0	0/0:43,1:44:99:0,97,255	0/0:47,1:48:99:0,108,255	0/0:43,0:43:99:0,129,255	1/1:0,56:56:100:255,168,0	0/0:56,0:56:100:0,168,255	0/0:59,0:59:100:0,177,255	0/0:34,0:34:99:0,102,255	0/0:67,0:67:100:0,201,255	0/0:55,0:55:100:0,165,255	0/0:47,0:47:99:0,141,255	0/0:54,0:54:100:0,162,255	0/0:51,0:51:99:0,153,255	0/0:69,0:69:100:0,207,255	0/0:53,0:53:99:0,159,255	0/0:33,0:33:99:0,99,255	0/0:53,0:53:99:0,159,255	0/0:62,0:62:100:0,186,255	0/0:38,0:38:99:0,114,255	0/0:45,0:45:99:0,135,255	0/0:80,0:80:100:0,240,255	0/0:42,0:42:99:0,126,255	0/0:36,0:36:99:0,108,255	0/0:55,0:55:100:0,165,255	0/0:67,0:67:100:0,201,255	0/0:254,0:254:100:0,255,255	0/0:55,0:55:100:0,165,255	0/0:44,0:44:99:0,132,255	0/0:67,0:67:100:0,201,255	0/0:48,0:48:99:0,144,255	0/0:45,0:45:99:0,135,255	0/0:48,0:48:99:0,144,255	0/0:47,0:47:99:0,141,255	0/0:38,0:38:99:0,114,255	0/0:40,0:40:99:0,120,255	0/0:61,0:61:100:0,183,255	0/0:60,0:60:100:0,180,255	0/0:42,0:42:99:0,126,255	0/0:46,0:46:99:0,138,255	0/0:40,0:40:99:0,120,255	0/0:35,0:35:99:0,105,255	0/0:36,0:36:99:0,108,255	0/0:38,0:38:99:0,114,255	0/0:27,0:27:99:0,81,255	0/0:52,0:52:99:0,156,255	0/0:99,0:99:100:0,255,255	0/0:28,0:28:99:0,84,255	0/0:51,0:51:99:0,153,255	0/0:44,0:44:99:0,132,255	0/0:49,0:49:99:0,147,255	0/0:72,0:72:100:0,216,255	0/0:54,0:54:100:0,162,255	0/0:47,0:47:99:0,141,255	0/0:48,0:48:99:0,144,255	0/0:71,0:71:100:0,213,255	0/0:67,0:67:100:0,201,255	0/0:40,0:40:99:0,120,255	0/0:71,0:71:100:0,213,255	0/0:55,0:55:100:0,165,255	0/0:48,0:48:99:0,144,255	0/0:60,0:60:100:0,180,255	0/0:60,0:60:100:0,180,255	0/0:66,0:66:100:0,198,255	0/0:42,0:42:99:0,126,255	0/0:52,0:52:99:0,156,255	0/0:53,0:53:99:0,159,255	0/0:53,0:53:99:0,159,255	0/0:65,0:65:100:0,195,255	0/0:57,0:57:100:0,171,255	0/0:46,0:46:99:0,138,255	0/0:55,0:55:100:0,165,255	0/0:50,0:50:99:0,150,255	0/0:51,0:51:99:0,153,255	0/0:38,0:38:99:0,114,255	0/0:48,0:48:99:0,144,255	0/0:33,0:33:99:0,99,255	0/0:63,0:63:100:0,189,255	0/0:48,0:48:99:0,144,255	0/0:84,0:84:100:0,253,255	0/0:60,0:60:100:0,180,255	0/0:61,0:61:100:0,183,255	0/0:63,0:63:100:0,189,255	0/0:65,0:65:100:0,195,255	0/0:71,0:71:100:0,213,255	0/0:72,0:72:100:0,216,255	0/0:72,0:72:100:0,216,255	0/0:58,0:58:100:0,174,255	0/0:44,0:44:99:0,132,255	0/0:58,0:58:100:0,174,255	0/0:61,0:61:100:0,183,255	0/0:74,1:75:100:0,190,255	0/0:50,0:50:99:0,150,255	0/0:71,0:71:100:0,213,255	0/0:95,0:95:100:0,255,255	0/0:92,0:92:100:0,255,255	0/0:66,0:66:100:0,198,255	0/0:69,0:69:100:0,207,255	0/0:52,0:52:99:0,156,255	0/0:94,0:94:100:0,255,255	0/0:80,0:80:100:0,240,255	0/0:80,0:80:100:0,240,255	0/0:59,0:59:100:0,177,255	0/0:83,0:83:100:0,250,255	0/0:82,0:82:100:0,247,255	0/0:55,0:55:100:0,165,255	0/0:55,0:55:100:0,165,255	0/0:60,0:60:100:0,180,255	0/0:54,0:54:100:0,162,255	0/0:68,0:68:100:0,204,255	0/0:62,0:62:100:0,186,255	0/0:71,0:71:100:0,213,255	0/0:61,0:61:100:0,183,255	0/0:86,0:86:100:0,255,255	0/0:86,0:86:100:0,255,255	0/0:39,1:40:99:0,84,255	0/0:67,0:67:100:0,201,255	0/0:66,0:66:100:0,198,255	0/0:52,1:53:99:0,124,255	0/0:80,0:80:100:0,240,255	0/0:59,0:59:100:0,177,255	0/0:70,0:70:100:0,210,255	0/0:86,0:86:100:0,255,255	0/0:54,0:54:100:0,162,255	0/0:79,0:79:100:0,237,255	0/0:44,0:44:99:0,132,255	0/0:62,0:62:100:0,186,255	0/0:87,0:87:100:0,255,255	0/0:70,0:70:100:0,210,255	0/0:97,0:97:100:0,255,255	0/0:62,0:62:100:0,186,255	0/0:74,0:74:100:0,222,255	0/0:86,0:86:100:0,255,255	0/0:51,0:51:99:0,153,255	0/0:87,0:87:100:0,255,255	0/0:71,0:71:100:0,213,255	0/0:86,0:86:100:0,255,255	0/0:55,0:55:100:0,165,255	0/0:70,0:70:100:0,210,255	0/0:66,0:66:100:0,198,255	0/0:107,0:107:100:0,255,255	0/0:78,0:78:100:0,234,255	0/0:70,0:70:100:0,210,255	0/0:76,0:76:100:0,228,255	0/0:53,0:53:99:0,159,255	0/0:99,0:99:100:0,255,255	0/0:81,0:81:100:0,244,255	0/0:82,0:82:100:0,247,255	0/0:81,0:81:100:0,244,255	0/0:60,0:60:100:0,180,255	0/0:93,0:93:100:0,255,255	0/0:55,0:55:100:0,165,255	0/0:66,0:66:100:0,198,255	0/0:107,0:107:100:0,255,255	0/0:38,0:38:99:0,114,255	0/0:60,0:60:100:0,180,255	0/0:70,0:70:100:0,210,255	0/0:71,0:71:100:0,213,255	0/0:84,0:84:100:0,253,255	0/0:84,0:84:100:0,253,255	0/0:64,0:64:100:0,192,255	0/0:83,0:83:100:0,250,255	0/0:80,0:80:100:0,240,255	0/0:83,0:83:100:0,250,255	0/0:52,0:52:99:0,156,255	0/0:80,0:80:100:0,240,255	0/0:57,0:57:100:0,171,255	0/0:72,0:72:100:0,216,255	0/0:74,0:74:100:0,222,255	0/0:60,0:60:100:0,180,255	0/0:77,0:77:100:0,231,255	0/0:71,0:71:100:0,213,255	0/0:86,0:86:100:0,255,255	0/0:89,0:89:100:0,255,255	0/0:67,0:67:100:0,201,255	0/0:76,0:76:100:0,228,255	0/0:48,0:48:99:0,144,255	0/0:31,0:31:99:0,93,255	0/0:70,0:70:100:0,210,255	0/0:77,0:77:100:0,231,255	0/0:59,0:59:100:0,177,255	0/0:63,0:63:100:0,189,255	0/0:56,0:56:100:0,168,255	0/0:172,0:172:100:0,255,255	0/0:203,0:203:100:0,255,255	0/0:54,0:54:100:0,162,255	0/0:113,0:113:100:0,255,255	0/0:110,0:110:100:0,255,255	0/0:254,0:254:100:0,255,255	0/0:87,0:87:100:0,255,255	0/0:71,0:71:100:0,213,255	0/0:83,0:83:100:0,250,255	0/0:116,0:116:100:0,255,255	0/0:95,0:95:100:0,255,255	0/0:81,0:81:100:0,244,255	0/0:84,0:84:100:0,253,255	0/0:94,0:94:100:0,255,255	0/0:95,0:95:100:0,255,255	0/0:108,0:108:100:0,255,255	0/0:59,0:59:100:0,177,255	0/0:62,0:62:100:0,186,255	0/0:87,1:88:100:0,229,255	0/0:100,0:100:100:0,255,255	0/0:87,0:87:100:0,255,255	0/0:153,0:153:100:0,255,255	0/0:71,0:71:100:0,213,255	0/0:85,0:85:100:0,255,255
ARME14_CTG_11	268023	SARME14_CTG_11_268023	C	T	.	PASS	AB=0;ABP=0;AC=7;AF=0.0262172;AN=267;ANN=T|downstream_gene_variant|MODIFIER|EKO05_006754-T1.cds|GENE_EKO05_006754-T1.cds|transcript|EKO05_006754-T1|protein_coding||c.*4871G>A|||||4871|,T|intergenic_region|MODIFIER|EKO05_006753-EKO05_006754|EKO05_006753-EKO05_006754|intergenic_region|EKO05_006753-EKO05_006754|||n.268023C>T||||||;AO=468;CIGAR=1X;DPB=21199;DPRA=0.952082;EPP=4.86626;EPPR=65.1443;GTI=0;LEN=1;MEANALT=1.07692;MQM=59.8718;MQMR=59.9925;NS=267;NUMALT=1;ODDS=177.369;PAIRED=1;PAIREDR=0.999274;PAO=0;PQA=0;PQR=0;PRO=0;QA=16790;QR=726080;RO=20667;RPL=276;RPP=35.7494;RPPR=1613.43;RPR=192;RUN=1;SAF=218;SAP=7.76156;SAR=250;SRF=10027;SRP=42.4922;SRR=10640;TYPE=snp;technology.Illumina=1;DP=18677	GT:AD:DP:GQ:PL	0/0:83,0:83:100:0,250,255	0/0:101,0:101:100:0,255,255	0/0:94,0:94:100:0,255,255	0/0:39,0:39:99:0,117,255	0/0:81,0:81:100:0,244,255	0/0:105,0:105:100:0,255,255	0/0:132,1:133:100:0,255,255	0/0:98,1:99:100:0,255,255	0/0:133,0:133:100:0,255,255	0/0:72,0:72:100:0,216,255	0/0:128,0:128:100:0,255,255	0/0:88,0:88:100:0,255,255	0/0:61,0:61:100:0,183,255	0/0:53,0:53:99:0,159,255	0/0:76,0:76:100:0,228,255	0/0:60,0:60:100:0,180,255	0/0:92,0:92:100:0,255,255	0/0:45,0:45:99:0,135,255	0/0:67,0:67:100:0,201,255	0/0:64,0:64:100:0,192,255	1/1:0,60:60:100:255,180,0	0/0:62,0:62:100:0,186,255	0/0:63,0:63:100:0,189,255	1/1:0,89:89:100:255,255,0	0/0:68,0:68:100:0,204,255	0/0:56,0:56:100:0,168,255	0/0:52,0:52:99:0,156,255	1/1:0,55:55:100:255,165,0	0/0:83,0:83:100:0,250,255	0/0:66,0:66:100:0,198,255	1/1:0,70:70:100:255,210,0	0/0:45,0:45:99:0,135,255	0/0:70,0:70:100:0,210,255	0/0:88,0:88:100:0,255,255	0/0:63,0:63:100:0,189,255	0/0:81,0:81:100:0,244,255	0/0:90,0:90:100:0,255,255	0/0:64,0:64:100:0,192,255	0/0:68,0:68:100:0,204,255	0/0:55,0:55:100:0,165,255	0/0:38,0:38:99:0,114,255	0/0:74,0:74:100:0,222,255	0/0:49,0:49:99:0,147,255	0/0:67,0:67:100:0,201,255	0/0:90,0:90:100:0,255,255	0/0:62,0:62:100:0,186,255	0/0:53,0:53:99:0,159,255	0/0:57,0:57:100:0,171,255	0/0:63,0:63:100:0,189,255	0/0:285,0:285:100:0,255,255	0/0:59,0:59:100:0,177,255	0/0:38,0:38:99:0,114,255	0/0:89,0:89:100:0,255,255	0/0:45,0:45:99:0,135,255	0/0:52,0:52:99:0,156,255	0/0:65,0:65:100:0,195,255	0/0:82,0:82:100:0,247,255	0/0:59,0:59:100:0,177,255	0/0:64,0:64:100:0,192,255	0/0:56,0:56:100:0,168,255	0/0:71,0:71:100:0,213,255	0/0:48,0:48:99:0,144,255	0/0:54,0:54:100:0,162,255	0/0:45,0:45:99:0,135,255	0/0:69,0:69:100:0,207,255	0/0:35,0:35:99:0,105,255	0/0:49,0:49:99:0,147,255	0/0:49,0:49:99:0,147,255	0/0:52,0:52:99:0,156,255	0/0:99,0:99:100:0,255,255	0/0:58,0:58:100:0,174,255	0/0:52,0:52:99:0,156,255	0/0:36,0:36:99:0,108,255	0/0:71,0:71:100:0,213,255	0/0:77,0:77:100:0,231,255	0/0:56,0:56:100:0,168,255	0/0:51,0:51:99:0,153,255	0/0:58,0:58:100:0,174,255	0/0:52,0:52:99:0,156,255	0/0:64,0:64:100:0,192,255	0/0:58,0:58:100:0,174,255	0/0:94,0:94:100:0,255,255	0/0:58,0:58:100:0,174,255	0/0:49,0:49:99:0,147,255	0/0:86,0:86:100:0,255,255	0/0:67,0:67:100:0,201,255	0/0:65,0:65:100:0,195,255	0/0:81,0:81:100:0,244,255	1/1:0,67:67:100:255,201,0	1/1:0,59:59:100:255,177,0	1/1:0,62:62:100:255,186,0	0/0:81,0:81:100:0,244,255	0/0:82,0:82:100:0,247,255	0/0:33,0:33:99:0,99,255	0/0:75,0:75:100:0,225,255	0/0:63,0:63:100:0,189,255	0/0:49,0:49:99:0,147,255	0/0:51,0:51:99:0,153,255	0/0:56,0:56:100:0,168,255	0/0:47,0:47:99:0,141,255	0/0:74,0:74:100:0,222,255	0/0:67,0:67:100:0,201,255	0/0:84,0:84:100:0,253,255	0/0:76,0:76:100:0,228,255	0/0:51,0:51:99:0,153,255	0/0:69,0:69:100:0,207,255	0/0:85,0:85:100:0,255,255	0/0:66,0:66:100:0,198,255	0/0:68,0:68:100:0,204,255	0/0:96,0:96:100:0,255,255	0/0:75,0:75:100:0,225,255	0/0:70,0:70:100:0,210,255	0/0:67,0:67:100:0,201,255	0/0:70,0:70:100:0,210,255	0/0:83,0:83:100:0,250,255	0/0:67,0:67:100:0,201,255	0/0:66,0:66:100:0,198,255	0/0:94,0:94:100:0,255,255	0/0:107,0:107:100:0,255,255	0/0:74,0:74:100:0,222,255	0/0:89,0:89:100:0,255,255	0/0:98,0:98:100:0,255,255	0/0:101,0:101:100:0,255,255	0/0:107,0:107:100:0,255,255	0/0:91,0:91:100:0,255,255	0/0:96,0:96:100:0,255,255	0/0:117,0:117:100:0,255,255	0/0:80,0:80:100:0,240,255	0/0:91,0:91:100:0,255,255	0/0:73,0:73:100:0,219,255	0/0:89,0:89:100:0,255,255	0/0:85,0:85:100:0,255,255	0/0:83,0:83:100:0,250,255	0/0:63,0:63:100:0,189,255	0/0:86,0:86:100:0,255,255	0/0:69,0:69:100:0,207,255	0/0:114,0:114:100:0,255,255	0/0:90,0:90:100:0,255,255	0/0:78,0:78:100:0,234,255	0/0:82,0:82:100:0,247,255	0/0:117,0:117:100:0,255,255	0/0:57,0:57:100:0,171,255	0/0:124,0:124:100:0,255,255	0/0:87,0:87:100:0,255,255	0/0:70,0:70:100:0,210,255	0/0:73,0:73:100:0,219,255	0/0:65,0:65:100:0,195,255	0/0:59,0:59:100:0,177,255	0/0:51,0:51:99:0,153,255	0/0:82,0:82:100:0,247,255	0/0:104,0:104:100:0,255,255	0/0:80,0:80:100:0,240,255	0/0:98,0:98:100:0,255,255	0/0:91,0:91:100:0,255,255	0/0:81,0:81:100:0,244,255	0/0:97,0:97:100:0,255,255	0/0:91,0:91:100:0,255,255	0/0:75,0:75:100:0,225,255	0/0:64,0:64:100:0,192,255	0/0:97,0:97:100:0,255,255	0/0:70,0:70:100:0,210,255	0/0:104,0:104:100:0,255,255	0/0:101,0:101:100:0,255,255	0/0:110,0:110:100:0,255,255	0/0:64,0:64:100:0,192,255	0/0:108,0:108:100:0,255,255	0/0:93,0:93:100:0,255,255	0/0:85,0:85:100:0,255,255	0/0:103,0:103:100:0,255,255	0/0:107,0:107:100:0,255,255	0/0:104,0:104:100:0,255,255	0/0:81,0:81:100:0,244,255	0/0:74,0:74:100:0,222,255	0/0:86,0:86:100:0,255,255	0/0:104,0:104:100:0,255,255	0/0:90,0:90:100:0,255,255	0/0:103,0:103:100:0,255,255	0/0:71,0:71:100:0,213,255	0/0:82,0:82:100:0,247,255	0/0:111,0:111:100:0,255,255	0/0:57,0:57:100:0,171,255	0/0:96,0:96:100:0,255,255	0/0:79,0:79:100:0,237,255	0/0:90,0:90:100:0,255,255	0/0:87,0:87:100:0,255,255	0/0:110,0:110:100:0,255,255	0/0:83,0:83:100:0,250,255	0/0:68,0:68:100:0,204,255	0/0:69,0:69:100:0,207,255	0/0:77,0:77:100:0,231,255	0/0:83,0:83:100:0,250,255	0/0:90,0:90:100:0,255,255	0/0:76,0:76:100:0,228,255	0/0:98,0:98:100:0,255,255	0/0:79,0:79:100:0,237,255	0/0:113,0:113:100:0,255,255	0/0:106,0:106:100:0,255,255	0/0:93,0:93:100:0,255,255	0/0:75,0:75:100:0,225,255	0/0:69,0:69:100:0,207,255	0/0:40,0:40:99:0,120,255	0/0:63,0:63:100:0,189,255	0/0:107,0:107:100:0,255,255	0/0:102,0:102:100:0,255,255	0/0:90,0:90:100:0,255,255	0/0:59,0:59:100:0,177,255	0/0:215,0:215:100:0,255,255	0/0:254,0:254:100:0,255,255	0/0:76,1:77:100:0,196,255	0/0:179,0:179:100:0,255,255	0/0:145,0:145:100:0,255,255	0/0:264,0:264:100:0,255,255	0/0:101,0:101:100:0,255,255	0/0:78,0:78:100:0,234,255	0/0:81,1:82:100:0,210,255	0/0:133,0:133:100:0,255,255	0/0:91,0:91:100:0,255,255	0/0:119,0:119:100:0,255,255	0/0:71,0:71:100:0,213,255	0/0:83,0:83:100:0,250,255	0/0:98,0:98:100:0,255,255	0/0:93,0:93:100:0,255,255	0/0:63,0:63:100:0,189,255	0/0:56,1:57:99:0,136,255	0/0:85,0:85:100:0,255,255	0/0:118,0:118:100:0,255,255	0/0:86,0:86:100:0,255,255	0/0:166,0:166:100:0,255,255	0/0:68,0:68:100:0,204,255	0/0:89,0:89:100:0,255,255
ARME14_CTG_11	268056	SARME14_CTG_11_268056	C	A	.	PASS	AB=0;ABP=0;AC=8;AF=0.0299625;AN=267;ANN=A|downstream_gene_variant|MODIFIER|EKO05_006754-T1.cds|GENE_EKO05_006754-T1.cds|transcript|EKO05_006754-T1|protein_coding||c.*4838G>T|||||4838|,A|intergenic_region|MODIFIER|EKO05_006753-EKO05_006754|EKO05_006753-EKO05_006754|intergenic_region|EKO05_006753-EKO05_006754|||n.268056C>A||||||;AO=579;CIGAR=1X;DPB=20233;DPRA=1.13956;EPP=22.9961;EPPR=639.295;GTI=0;LEN=1;MEANALT=1.02985;MQM=59.9689;MQMR=59.9906;NS=267;NUMALT=1;ODDS=188.582;PAIRED=0.996546;PAIREDR=0.999338;PAO=0;PQA=0;PQR=0;PRO=0;QA=19396;QR=694729;RO=19641;RPL=374;RPP=110.125;RPPR=2165.85;RPR=205;RUN=1;SAF=234;SAP=49.2188;SAR=345;SRF=8036;SRP=1411.27;SRR=11605;TYPE=snp;technology.Illumina=1;DP=17873	GT:AD:DP:GQ:PL	0/0:91,0:91:100:0,255,255	0/0:101,0:101:100:0,255,255	0/0:101,1:102:100:0,255,255	0/0:36,0:36:99:0,108,255	0/0:89,1:90:100:0,235,255	0/0:105,1:106:100:0,255,255	0/0:122,1:123:100:0,255,255	0/0:104,0:104:100:0,255,255	0/0:119,2:121:100:0,255,255	0/0:82,0:82:100:0,247,255	0/0:120,0:120:100:0,255,255	0/0:80,0:80:100:0,240,255	0/0:65,0:65:100:0,195,255	1/1:0,56:56:100:255,168,0	1/1:0,61:61:100:255,183,0	0/0:53,0:53:99:0,159,255	1/1:0,83:83:100:255,250,0	0/0:44,0:44:99:0,132,255	1/1:0,71:71:100:255,213,0	0/0:57,0:57:100:0,171,255	0/0:54,0:54:100:0,162,255	0/0:52,0:52:99:0,156,255	0/0:64,2:66:99:0,127,255	0/0:98,1:99:100:0,255,255	1/1:0,50:50:99:255,150,0	0/0:57,0:57:100:0,171,255	1/1:0,49:49:99:255,147,0	0/0:61,0:61:100:0,183,255	1/1:0,82:82:100:255,247,0	1/1:0,55:55:100:255,165,0	0/0:69,1:70:100:0,175,255	0/0:37,0:37:99:0,111,255	0/0:70,0:70:100:0,210,255	0/0:83,0:83:100:0,250,255	0/0:61,0:61:100:0,183,255	0/0:70,0:70:100:0,210,255	0/0:87,0:87:100:0,255,255	0/0:65,0:65:100:0,195,255	0/0:64,0:64:100:0,192,255	0/0:50,0:50:99:0,150,255	0/0:39,1:40:99:0,84,255	0/0:70,0:70:100:0,210,255	0/0:50,0:50:99:0,150,255	0/0:67,0:67:100:0,201,255	0/0:87,1:88:100:0,229,255	0/0:56,0:56:100:0,168,255	0/0:40,0:40:99:0,120,255	0/0:56,0:56:100:0,168,255	0/0:54,0:54:100:0,162,255	0/0:274,4:278:100:0,255,255	0/0:60,1:61:99:0,147,255	0/0:38,1:39:99:0,81,255	0/0:84,2:86:100:0,187,255	0/0:44,0:44:99:0,132,255	0/0:51,0:51:99:0,153,255	0/0:57,0:57:100:0,171,255	0/0:72,1:73:100:0,184,255	0/0:55,0:55:100:0,165,255	0/0:55,1:56:99:0,133,255	0/0:53,0:53:99:0,159,255	0/0:65,0:65:100:0,195,255	0/0:45,0:45:99:0,135,255	0/0:48,0:48:99:0,144,255	0/0:40,1:41:99:0,87,255	0/0:66,0:66:100:0,198,255	0/0:29,1:30:99:0,54,255	0/0:45,1:46:99:0,102,255	0/0:49,0:49:99:0,147,255	0/0:49,1:50:99:0,114,255	0/0:88,1:89:100:0,232,255	0/0:45,0:45:99:0,135,255	0/0:59,0:59:100:0,177,255	0/0:37,0:37:99:0,111,255	0/0:69,0:69:100:0,207,255	0/0:87,0:87:100:0,255,255	0/0:52,0:52:99:0,156,255	0/0:51,0:51:99:0,153,255	0/0:53,0:53:99:0,159,255	0/0:50,0:50:99:0,150,255	0/0:60,1:61:99:0,147,255	0/0:56,0:56:100:0,168,255	0/0:86,0:86:100:0,255,255	0/0:55,0:55:100:0,165,255	0/0:48,0:48:99:0,144,255	0/0:83,0:83:100:0,250,255	0/0:64,0:64:100:0,192,255	0/0:66,0:66:100:0,198,255	0/0:78,0:78:100:0,234,255	0/0:71,1:72:100:0,181,255	0/0:64,0:64:100:0,192,255	0/0:67,0:67:100:0,201,255	0/0:91,0:91:100:0,255,255	0/0:69,0:69:100:0,207,255	0/0:33,0:33:99:0,99,255	0/0:68,1:69:100:0,172,255	0/0:61,0:61:100:0,183,255	0/0:44,0:44:99:0,132,255	0/0:50,0:50:99:0,150,255	0/0:65,0:65:100:0,195,255	0/0:32,0:32:99:0,96,255	0/0:63,1:64:99:0,156,255	0/0:64,0:64:100:0,192,255	0/0:79,0:79:100:0,237,255	0/0:63,0:63:100:0,189,255	0/0:55,0:55:100:0,165,255	0/0:66,0:66:100:0,198,255	0/0:88,0:88:100:0,255,255	0/0:57,0:57:100:0,171,255	0/0:69,0:69:100:0,207,255	0/0:88,0:88:100:0,255,255	0/0:70,0:70:100:0,210,255	0/0:70,0:70:100:0,210,255	0/0:61,0:61:100:0,183,255	0/0:76,0:76:100:0,228,255	0/0:77,1:78:100:0,199,255	0/0:69,0:69:100:0,207,255	0/0:77,1:78:100:0,199,255	0/0:97,1:98:100:0,255,255	0/0:100,0:100:100:0,255,255	0/0:73,0:73:100:0,219,255	0/0:83,2:85:100:0,184,255	0/0:86,0:86:100:0,255,255	0/0:96,1:97:100:0,255,255	0/0:103,0:103:100:0,255,255	0/0:89,1:90:100:0,235,255	0/0:93,0:93:100:0,255,255	0/0:106,2:108:100:0,253,255	0/0:85,0:85:100:0,255,255	0/0:86,0:86:100:0,255,255	0/0:72,0:72:100:0,216,255	0/0:92,0:92:100:0,255,255	0/0:85,0:85:100:0,255,255	0/0:76,1:77:100:0,196,255	0/0:66,0:66:100:0,198,255	0/0:90,0:90:100:0,255,255	0/0:61,0:61:100:0,183,255	0/0:100,0:100:100:0,255,255	0/0:91,0:91:100:0,255,255	0/0:80,0:80:100:0,240,255	0/0:71,0:71:100:0,213,255	0/0:108,0:108:100:0,255,255	0/0:55,0:55:100:0,165,255	0/0:117,0:117:100:0,255,255	0/0:90,0:90:100:0,255,255	0/0:68,0:68:100:0,204,255	0/0:76,0:76:100:0,228,255	0/0:66,0:66:100:0,198,255	0/0:53,0:53:99:0,159,255	0/0:40,1:41:99:0,87,255	0/0:73,0:73:100:0,219,255	0/0:88,1:89:100:0,232,255	0/0:73,0:73:100:0,219,255	0/0:89,0:89:100:0,255,255	0/0:82,1:83:100:0,213,255	0/0:75,0:75:100:0,225,255	0/0:90,0:90:100:0,255,255	0/0:83,0:83:100:0,250,255	0/0:72,0:72:100:0,216,255	0/0:69,0:69:100:0,207,255	0/0:99,1:100:100:0,255,255	0/0:64,0:64:100:0,192,255	0/0:88,0:88:100:0,255,255	0/0:102,0:102:100:0,255,255	0/0:104,0:104:100:0,255,255	0/0:70,0:70:100:0,210,255	0/0:91,2:93:100:0,207,255	0/0:87,1:88:100:0,229,255	0/0:71,1:72:100:0,181,255	0/0:96,0:96:100:0,255,255	0/0:97,1:98:100:0,255,255	0/0:100,0:100:100:0,255,255	0/0:83,0:83:100:0,250,255	0/0:69,0:69:100:0,207,255	0/0:81,1:82:100:0,210,255	0/0:107,0:107:100:0,255,255	0/0:82,0:82:100:0,247,255	0/0:94,1:95:100:0,250,255	0/0:67,0:67:100:0,201,255	0/0:65,1:66:100:0,162,255	0/0:104,0:104:100:0,255,255	0/0:62,0:62:100:0,186,255	0/0:87,0:87:100:0,255,255	0/0:67,0:67:100:0,201,255	0/0:86,0:86:100:0,255,255	0/0:88,0:88:100:0,255,255	0/0:93,0:93:100:0,255,255	0/0:70,0:70:100:0,210,255	0/0:64,0:64:100:0,192,255	0/0:67,1:68:100:0,169,255	0/0:73,0:73:100:0,219,255	0/0:69,0:69:100:0,207,255	0/0:90,0:90:100:0,255,255	0/0:72,0:72:100:0,216,255	0/0:94,0:94:100:0,255,255	0/0:70,0:70:100:0,210,255	0/0:113,2:115:100:0,255,255	0/0:92,0:92:100:0,255,255	0/0:82,0:82:100:0,247,255	0/0:76,0:76:100:0,228,255	0/0:65,0:65:100:0,195,255	0/0:39,0:39:99:0,117,255	0/0:62,0:62:100:0,186,255	0/0:95,0:95:100:0,255,255	0/0:101,0:101:100:0,255,255	0/0:75,0:75:100:0,225,255	0/0:51,0:51:99:0,153,255	0/0:215,0:215:100:0,255,255	0/0:229,0:229:100:0,255,255	0/0:80,0:80:100:0,240,255	0/0:163,2:165:100:0,255,255	0/0:147,1:148:100:0,255,255	0/0:254,1:255:100:0,255,255	0/0:106,0:106:100:0,255,255	0/0:60,0:60:100:0,180,255	0/0:89,0:89:100:0,255,255	0/0:118,0:118:100:0,255,255	0/0:93,0:93:100:0,255,255	0/0:114,0:114:100:0,255,255	0/0:70,0:70:100:0,210,255	0/0:88,0:88:100:0,255,255	0/0:107,0:107:100:0,255,255	0/0:104,1:105:100:0,255,255	0/0:58,1:59:99:0,142,255	0/0:55,0:55:100:0,165,255	0/0:83,0:83:100:0,250,255	0/0:112,0:112:100:0,255,255	0/0:78,1:79:100:0,202,255	0/0:151,0:151:100:0,255,255	0/0:67,0:67:100:0,201,255	0/0:87,0:87:100:0,255,255
ARME14_CTG_11	274846	SARME14_CTG_11_274846	T	C	.	PASS	AB=0;ABP=0;AC=3;AF=0.011236;AN=267;ANN=C|upstream_gene_variant|MODIFIER|EKO05_006754-T1.cds|GENE_EKO05_006754-T1.cds|transcript|EKO05_006754-T1|protein_coding||c.-1592A>G|||||1592|,C|intergenic_region|MODIFIER|EKO05_006754-EKO05_006755|EKO05_006754-EKO05_006755|intergenic_region|EKO05_006754-EKO05_006755|||n.274846T>C||||||;AO=185;CIGAR=1X;DPB=19915;DPRA=1.16254;EPP=24.7133;EPPR=243.079;GTI=0;LEN=1;MEANALT=1.1875;MQM=60;MQMR=59.9964;NS=267;NUMALT=1;ODDS=123.106;PAIRED=1;PAIREDR=0.999085;PAO=0;PQA=0;PQR=0;PRO=0;QA=6284;QR=693750;RO=19679;RPL=73;RPP=20.8633;RPPR=1860.62;RPR=112;RUN=1;SAF=93;SAP=3.02204;SAR=92;SRF=9423;SRP=79.5772;SRR=10256;TYPE=snp;technology.Illumina=1;DP=17659	GT:AD:DP:GQ:PL	0/0:91,1:92:100:0,241,255	0/0:87,0:87:100:0,255,255	0/0:107,0:107:100:0,255,255	0/0:36,0:36:99:0,108,255	0/0:86,0:86:100:0,255,255	0/0:103,0:103:100:0,255,255	0/0:107,0:107:100:0,255,255	0/0:112,0:112:100:0,255,255	0/0:107,1:108:100:0,255,255	0/0:69,2:71:99:0,141,255	0/0:123,1:124:100:0,255,255	0/0:109,0:109:100:0,255,255	0/0:37,0:37:99:0,111,255	0/0:44,0:44:99:0,132,255	0/0:76,0:76:100:0,228,255	0/0:63,0:63:100:0,189,255	0/0:70,0:70:100:0,210,255	0/0:44,0:44:99:0,132,255	0/0:74,0:74:100:0,222,255	0/0:60,0:60:100:0,180,255	0/0:57,0:57:100:0,171,255	0/0:50,0:50:99:0,150,255	0/0:72,0:72:100:0,216,255	0/0:76,0:76:100:0,228,255	0/0:44,0:44:99:0,132,255	0/0:58,0:58:100:0,174,255	0/0:62,0:62:100:0,186,255	0/0:45,0:45:99:0,135,255	0/0:75,0:75:100:0,225,255	0/0:58,0:58:100:0,174,255	0/0:74,0:74:100:0,222,255	0/0:45,0:45:99:0,135,255	0/0:62,0:62:100:0,186,255	0/0:78,0:78:100:0,234,255	0/0:61,0:61:100:0,183,255	0/0:63,0:63:100:0,189,255	0/0:52,0:52:99:0,156,255	0/0:69,0:69:100:0,207,255	0/0:55,0:55:100:0,165,255	0/0:54,0:54:100:0,162,255	0/0:56,0:56:100:0,168,255	0/0:55,0:55:100:0,165,255	0/0:42,0:42:99:0,126,255	0/0:71,0:71:100:0,213,255	0/0:67,0:67:100:0,201,255	0/0:43,0:43:99:0,129,255	0/0:41,0:41:99:0,123,255	0/0:51,0:51:99:0,153,255	0/0:53,0:53:99:0,159,255	0/0:274,0:274:100:0,255,255	0/0:56,0:56:100:0,168,255	0/0:56,0:56:100:0,168,255	0/0:63,0:63:100:0,189,255	1/1:3,60:63:99:255,81,0	0/0:47,0:47:99:0,141,255	1/1:0,60:60:100:255,180,0	0/0:62,0:62:100:0,186,255	1/1:0,51:51:99:255,153,0	0/0:52,0:52:99:0,156,255	0/0:64,0:64:100:0,192,255	0/0:65,0:65:100:0,195,255	0/0:52,0:52:99:0,156,255	0/0:50,0:50:99:0,150,255	0/0:42,0:42:99:0,126,255	0/0:52,0:52:99:0,156,255	0/0:45,0:45:99:0,135,255	0/0:58,0:58:100:0,174,255	0/0:45,0:45:99:0,135,255	0/0:54,0:54:100:0,162,255	0/0:106,0:106:100:0,255,255	0/0:42,0:42:99:0,126,255	0/0:60,0:60:100:0,180,255	0/0:43,0:43:99:0,129,255	0/0:52,0:52:99:0,156,255	0/0:75,0:75:100:0,225,255	0/0:47,0:47:99:0,141,255	0/0:61,0:61:100:0,183,255	0/0:63,0:63:100:0,189,255	0/0:61,0:61:100:0,183,255	0/0:67,0:67:100:0,201,255	0/0:50,0:50:99:0,150,255	0/0:69,0:69:100:0,207,255	0/0:44,0:44:99:0,132,255	0/0:40,0:40:99:0,120,255	0/0:63,0:63:100:0,189,255	0/0:51,0:51:99:0,153,255	0/0:62,0:62:100:0,186,255	0/0:46,0:46:99:0,138,255	0/0:65,0:65:100:0,195,255	0/0:65,0:65:100:0,195,255	0/0:61,0:61:100:0,183,255	0/0:64,0:64:100:0,192,255	0/0:70,0:70:100:0,210,255	0/0:55,0:55:100:0,165,255	0/0:63,0:63:100:0,189,255	0/0:60,0:60:100:0,180,255	0/0:38,0:38:99:0,114,255	0/0:56,0:56:100:0,168,255	0/0:44,0:44:99:0,132,255	0/0:50,0:50:99:0,150,255	0/0:60,0:60:100:0,180,255	0/0:79,0:79:100:0,237,255	0/0:91,0:91:100:0,255,255	0/0:67,0:67:100:0,201,255	0/0:61,0:61:100:0,183,255	0/0:70,0:70:100:0,210,255	0/0:81,0:81:100:0,244,255	0/0:72,0:72:100:0,216,255	0/0:54,0:54:100:0,162,255	0/0:73,0:73:100:0,219,255	0/0:88,0:88:100:0,255,255	0/0:88,0:88:100:0,255,255	0/0:79,0:79:100:0,237,255	0/0:71,0:71:100:0,213,255	0/0:81,0:81:100:0,244,255	0/0:89,0:89:100:0,255,255	0/0:76,0:76:100:0,228,255	0/0:90,0:90:100:0,255,255	0/0:109,0:109:100:0,255,255	0/0:69,0:69:100:0,207,255	0/0:77,0:77:100:0,231,255	0/0:76,0:76:100:0,228,255	0/0:119,0:119:100:0,255,255	0/0:96,0:96:100:0,255,255	0/0:63,0:63:100:0,189,255	0/0:77,0:77:100:0,231,255	0/0:93,0:93:100:0,255,255	0/0:103,0:103:100:0,255,255	0/0:72,0:72:100:0,216,255	0/0:85,0:85:100:0,255,255	0/0:87,0:87:100:0,255,255	0/0:75,0:75:100:0,225,255	0/0:78,0:78:100:0,234,255	0/0:77,0:77:100:0,231,255	0/0:76,0:76:100:0,228,255	0/0:78,0:78:100:0,234,255	0/0:110,0:110:100:0,255,255	0/0:78,0:78:100:0,234,255	0/0:92,0:92:100:0,255,255	0/0:84,0:84:100:0,253,255	0/0:93,0:93:100:0,255,255	0/0:65,0:65:100:0,195,255	0/0:99,0:99:100:0,255,255	0/0:80,0:80:100:0,240,255	0/0:85,1:86:100:0,223,255	0/0:95,0:95:100:0,255,255	0/0:80,0:80:100:0,240,255	0/0:67,0:67:100:0,201,255	0/0:48,0:48:99:0,144,255	0/0:73,0:73:100:0,219,255	0/0:88,0:88:100:0,255,255	0/0:68,0:68:100:0,204,255	0/0:91,0:91:100:0,255,255	0/0:74,0:74:100:0,222,255	0/0:64,0:64:100:0,192,255	0/0:92,0:92:100:0,255,255	0/0:104,0:104:100:0,255,255	0/0:96,0:96:100:0,255,255	0/0:64,0:64:100:0,192,255	0/0:109,0:109:100:0,255,255	0/0:69,0:69:100:0,207,255	0/0:83,0:83:100:0,250,255	0/0:88,0:88:100:0,255,255	0/0:105,0:105:100:0,255,255	0/0:75,1:76:100:0,193,255	0/0:76,0:76:100:0,228,255	0/0:79,0:79:100:0,237,255	0/0:88,0:88:100:0,255,255	0/0:116,0:116:100:0,255,255	0/0:101,0:101:100:0,255,255	0/0:96,0:96:100:0,255,255	0/0:114,0:114:100:0,255,255	0/0:51,0:51:99:0,153,255	0/0:112,0:112:100:0,255,255	0/0:85,1:86:100:0,223,255	0/0:69,0:69:100:0,207,255	0/0:109,0:109:100:0,255,255	0/0:50,0:50:99:0,150,255	0/0:61,0:61:100:0,183,255	0/0:69,0:69:100:0,207,255	0/0:79,0:79:100:0,237,255	0/0:86,0:86:100:0,255,255	0/0:87,0:87:100:0,255,255	0/0:90,0:90:100:0,255,255	0/0:87,0:87:100:0,255,255	0/0:101,0:101:100:0,255,255	0/0:86,0:86:100:0,255,255	0/0:92,0:92:100:0,255,255	0/0:64,0:64:100:0,192,255	0/0:50,0:50:99:0,150,255	0/0:65,0:65:100:0,195,255	0/0:82,0:82:100:0,247,255	0/0:83,0:83:100:0,250,255	0/0:82,0:82:100:0,247,255	0/0:104,0:104:100:0,255,255	0/0:101,0:101:100:0,255,255	0/0:119,0:119:100:0,255,255	0/0:62,0:62:100:0,186,255	0/0:70,0:70:100:0,210,255	0/0:73,0:73:100:0,219,255	0/0:48,0:48:99:0,144,255	0/0:74,0:74:100:0,222,255	0/0:95,0:95:100:0,255,255	0/0:81,0:81:100:0,244,255	0/0:60,0:60:100:0,180,255	0/0:70,0:70:100:0,210,255	0/0:181,1:182:100:0,255,255	0/0:209,0:209:100:0,255,255	0/0:51,0:51:99:0,153,255	0/0:141,0:141:100:0,255,255	0/0:124,0:124:100:0,255,255	0/0:245,0:245:100:0,255,255	0/0:111,0:111:100:0,255,255	0/0:75,0:75:100:0,225,255	0/0:82,1:83:100:0,213,255	0/0:124,0:124:100:0,255,255	0/0:84,0:84:100:0,253,255	0/0:101,0:101:100:0,255,255	0/0:71,0:71:100:0,213,255	0/0:109,0:109:100:0,255,255	0/0:83,0:83:100:0,250,255	0/0:108,1:109:100:0,255,255	0/0:60,0:60:100:0,180,255	0/0:56,0:56:100:0,168,255	0/0:87,0:87:100:0,255,255	0/0:107,0:107:100:0,255,255	0/0:65,0:65:100:0,195,255	0/0:150,0:150:100:0,255,255	0/0:80,0:80:100:0,240,255	0/0:80,0:80:100:0,240,255
ARME14_CTG_11	285229	SARME14_CTG_11_285229	T	A	.	PASS	AB=0;ABP=0;AC=4;AF=0.0149813;AN=267;ANN=A|intergenic_region|MODIFIER|EKO05_006754-EKO05_006755|EKO05_006754-EKO05_006755|intergenic_region|EKO05_006754-EKO05_006755|||n.285229T>A||||||;AO=379;CIGAR=1X;DPB=22672;DPRA=1.07088;EPP=4.29943;EPPR=223.413;GTI=0;LEN=1;MEANALT=1;MQM=59.7995;MQMR=59.8772;NS=267;NUMALT=1;ODDS=102.865;PAIRED=0.997361;PAIREDR=0.999013;PAO=0;PQA=0;PQR=0;PRO=0;QA=13351;QR=813799;RO=22286;RPL=196;RPP=3.97858;RPPR=7.14512;RPR=183;RUN=1;SAF=192;SAP=3.15354;SAR=187;SRF=10841;SRP=38.5567;SRR=11445;TYPE=snp;technology.Illumina=1;DP=20178	GT:AD:DP:GQ:PL	0/0:55,0:55:100:0,165,255	0/0:92,1:93:100:0,244,255	0/0:84,0:84:100:0,253,255	0/0:36,0:36:99:0,108,255	0/0:96,0:96:100:0,255,255	0/0:82,0:82:100:0,247,255	0/0:138,1:139:100:0,255,255	0/0:123,0:123:100:0,255,255	0/0:121,1:122:100:0,255,255	0/0:83,0:83:100:0,250,255	0/0:145,1:146:100:0,255,255	0/0:88,0:88:100:0,255,255	0/0:51,0:51:99:0,153,255	0/0:68,0:68:100:0,204,255	0/0:65,0:65:100:0,195,255	0/0:61,0:61:100:0,183,255	0/0:70,0:70:100:0,210,255	0/0:51,0:51:99:0,153,255	0/0:79,0:79:100:0,237,255	0/0:85,0:85:100:0,255,255	0/0:77,0:77:100:0,231,255	0/0:68,0:68:100:0,204,255	0/0:73,0:73:100:0,219,255	0/0:95,0:95:100:0,255,255	0/0:66,0:66:100:0,198,255	0/0:68,0:68:100:0,204,255	0/0:75,0:75:100:0,225,255	0/0:66,0:66:100:0,198,255	0/0:94,0:94:100:0,255,255	0/0:76,0:76:100:0,228,255	0/0:74,0:74:100:0,222,255	0/0:45,0:45:99:0,135,255	0/0:57,0:57:100:0,171,255	0/0:65,0:65:100:0,195,255	0/0:73,0:73:100:0,219,255	0/0:86,0:86:100:0,255,255	0/0:66,0:66:100:0,198,255	0/0:73,0:73:100:0,219,255	0/0:47,0:47:99:0,141,255	0/0:42,0:42:99:0,126,255	0/0:74,0:74:100:0,222,255	0/0:85,0:85:100:0,255,255	0/0:66,0:66:100:0,198,255	0/0:72,0:72:100:0,216,255	0/0:100,0:100:100:0,255,255	0/0:63,0:63:100:0,189,255	0/0:47,1:48:99:0,108,255	0/0:70,0:70:100:0,210,255	0/0:64,0:64:100:0,192,255	0/0:338,0:338:100:0,255,255	0/0:71,0:71:100:0,213,255	0/0:58,0:58:100:0,174,255	0/0:101,0:101:100:0,255,255	0/0:62,0:62:100:0,186,255	0/0:45,0:45:99:0,135,255	0/0:58,0:58:100:0,174,255	0/0:74,0:74:100:0,222,255	0/0:70,0:70:100:0,210,255	0/0:61,1:62:99:0,150,255	0/0:62,0:62:100:0,186,255	0/0:65,0:65:100:0,195,255	0/0:65,0:65:100:0,195,255	0/0:70,0:70:100:0,210,255	0/0:52,0:52:99:0,156,255	0/0:67,0:67:100:0,201,255	0/0:43,0:43:99:0,129,255	0/0:43,0:43:99:0,129,255	0/0:53,0:53:99:0,159,255	0/0:53,0:53:99:0,159,255	0/0:131,0:131:100:0,255,255	0/0:58,0:58:100:0,174,255	0/0:65,0:65:100:0,195,255	0/0:59,0:59:100:0,177,255	0/0:76,0:76:100:0,228,255	0/0:86,0:86:100:0,255,255	0/0:60,0:60:100:0,180,255	0/0:69,0:69:100:0,207,255	0/0:68,0:68:100:0,204,255	0/0:71,0:71:100:0,213,255	0/0:84,0:84:100:0,253,255	0/0:57,0:57:100:0,171,255	0/0:99,0:99:100:0,255,255	0/0:48,0:48:99:0,144,255	0/0:54,0:54:100:0,162,255	0/0:72,0:72:100:0,216,255	0/0:63,0:63:100:0,189,255	0/0:62,0:62:100:0,186,255	0/0:74,0:74:100:0,222,255	0/0:72,0:72:100:0,216,255	0/0:82,0:82:100:0,247,255	0/0:47,0:47:99:0,141,255	0/0:103,0:103:100:0,255,255	0/0:94,0:94:100:0,255,255	0/0:60,0:60:100:0,180,255	0/0:78,0:78:100:0,234,255	0/0:73,0:73:100:0,219,255	0/0:60,0:60:100:0,180,255	0/0:51,0:51:99:0,153,255	0/0:83,0:83:100:0,250,255	0/0:61,0:61:100:0,183,255	0/0:80,0:80:100:0,240,255	0/0:79,0:79:100:0,237,255	0/0:101,1:102:100:0,255,255	0/0:84,0:84:100:0,253,255	0/0:72,0:72:100:0,216,255	0/0:82,0:82:100:0,247,255	0/0:113,0:113:100:0,255,255	0/0:85,0:85:100:0,255,255	0/0:86,0:86:100:0,255,255	0/0:100,0:100:100:0,255,255	0/0:98,0:98:100:0,255,255	0/0:71,0:71:100:0,213,255	0/0:74,0:74:100:0,222,255	0/0:91,0:91:100:0,255,255	0/0:86,0:86:100:0,255,255	0/0:71,1:72:100:0,181,255	0/0:77,1:78:100:0,199,255	0/0:126,0:126:100:0,255,255	0/0:127,0:127:100:0,255,255	0/0:88,0:88:100:0,255,255	0/0:87,0:87:100:0,255,255	0/0:92,0:92:100:0,255,255	0/0:114,0:114:100:0,255,255	0/0:127,1:128:100:0,255,255	0/0:135,0:135:100:0,255,255	0/0:84,0:84:100:0,253,255	0/0:113,0:113:100:0,255,255	0/0:97,0:97:100:0,255,255	0/0:108,0:108:100:0,255,255	0/0:105,0:105:100:0,255,255	0/0:87,0:87:100:0,255,255	0/0:90,0:90:100:0,255,255	0/0:86,0:86:100:0,255,255	0/0:94,0:94:100:0,255,255	0/0:102,0:102:100:0,255,255	0/0:86,0:86:100:0,255,255	0/0:93,1:94:100:0,247,255	0/0:121,0:121:100:0,255,255	0/0:101,0:101:100:0,255,255	0/0:101,0:101:100:0,255,255	0/0:109,0:109:100:0,255,255	0/0:91,1:92:100:0,241,255	0/0:110,0:110:100:0,255,255	0/0:89,0:89:100:0,255,255	0/0:83,0:83:100:0,250,255	0/0:117,0:117:100:0,255,255	0/0:85,0:85:100:0,255,255	0/0:71,0:71:100:0,213,255	0/0:70,0:70:100:0,210,255	0/0:88,0:88:100:0,255,255	0/0:119,0:119:100:0,255,255	0/0:69,0:69:100:0,207,255	1/1:0,108:108:100:255,255,0	1/1:0,85:85:100:255,255,0	1/1:0,82:82:100:255,247,0	1/1:0,87:87:100:255,255,0	0/0:94,0:94:100:0,255,255	0/0:95,0:95:100:0,255,255	0/0:78,0:78:100:0,234,255	0/0:94,0:94:100:0,255,255	0/0:74,0:74:100:0,222,255	0/0:101,0:101:100:0,255,255	0/0:104,0:104:100:0,255,255	0/0:114,0:114:100:0,255,255	0/0:95,0:95:100:0,255,255	0/0:92,0:92:100:0,255,255	0/0:94,0:94:100:0,255,255	0/0:77,0:77:100:0,231,255	0/0:125,0:125:100:0,255,255	0/0:122,0:122:100:0,255,255	0/0:100,0:100:100:0,255,255	0/0:88,0:88:100:0,255,255	0/0:76,0:76:100:0,228,255	0/0:124,0:124:100:0,255,255	0/0:87,0:87:100:0,255,255	0/0:87,0:87:100:0,255,255	0/0:150,0:150:100:0,255,255	0/0:66,0:66:100:0,198,255	0/0:80,0:80:100:0,240,255	0/0:109,0:109:100:0,255,255	0/0:91,0:91:100:0,255,255	0/0:86,0:86:100:0,255,255	0/0:106,0:106:100:0,255,255	0/0:98,0:98:100:0,255,255	0/0:115,0:115:100:0,255,255	0/0:117,0:117:100:0,255,255	0/0:101,0:101:100:0,255,255	0/0:84,1:85:100:0,219,255	0/0:84,0:84:100:0,253,255	0/0:77,0:77:100:0,231,255	0/0:81,0:81:100:0,244,255	0/0:89,0:89:100:0,255,255	0/0:97,0:97:100:0,255,255	0/0:102,0:102:100:0,255,255	0/0:90,1:91:100:0,238,255	0/0:124,0:124:100:0,255,255	0/0:111,0:111:100:0,255,255	0/0:76,0:76:100:0,228,255	0/0:83,0:83:100:0,250,255	0/0:73,0:73:100:0,219,255	0/0:52,0:52:99:0,156,255	0/0:71,0:71:100:0,213,255	0/0:94,0:94:100:0,255,255	0/0:106,0:106:100:0,255,255	0/0:112,0:112:100:0,255,255	0/0:92,0:92:100:0,255,255	0/0:203,0:203:100:0,255,255	0/0:237,0:237:100:0,255,255	0/0:75,0:75:100:0,225,255	0/0:159,0:159:100:0,255,255	0/0:142,0:142:100:0,255,255	0/0:274,0:274:100:0,255,255	0/0:103,0:103:100:0,255,255	0/0:60,0:60:100:0,180,255	0/0:102,0:102:100:0,255,255	0/0:111,0:111:100:0,255,255	0/0:88,0:88:100:0,255,255	0/0:95,0:95:100:0,255,255	0/0:75,0:75:100:0,225,255	0/0:92,0:92:100:0,255,255	0/0:81,0:81:100:0,244,255	0/0:90,0:90:100:0,255,255	0/0:55,0:55:100:0,165,255	0/0:57,0:57:100:0,171,255	0/0:81,0:81:100:0,244,255	0/0:118,0:118:100:0,255,255	0/0:88,0:88:100:0,255,255	0/0:173,0:173:100:0,255,255	0/0:80,0:80:100:0,240,255	0/0:79,0:79:100:0,237,255
ARME14_CTG_11	293808	SARME14_CTG_11_293808	C	T	.	PASS	AB=0;ABP=0;AC=61;AF=0.228464;AN=267;ANN=T|intergenic_region|MODIFIER|EKO05_006754-EKO05_006755|EKO05_006754-EKO05_006755|intergenic_region|EKO05_006754-EKO05_006755|||n.293808C>T||||||;AO=4624;CIGAR=1X;DPB=19840;DPRA=1.08453;EPP=342.303;EPPR=739.893;GTI=0;LEN=1;MEANALT=1.21127;MQM=59.9961;MQMR=59.9885;NS=267;NUMALT=1;ODDS=75.4446;PAIRED=0.997189;PAIREDR=0.99901;PAO=0;PQA=0;PQR=0;PRO=0;QA=168753;QR=539562;RO=15158;RPL=1651;RPP=823.739;RPPR=2761.34;RPR=2973;RUN=1;SAF=2332;SAP=3.76167;SAR=2292;SRF=7520;SRP=5.00499;SRR=7638;TYPE=snp;technology.Illumina=1;DP=17492	GT:AD:DP:GQ:PL	0/0:82,0:82:100:0,247,255	1/1:0,95:95:100:255,255,0	1/1:0,112:112:100:255,255,0	1/1:1,39:40:99:255,84,0	1/1:0,87:87:100:255,255,0	0/0:99,0:99:100:0,255,255	0/0:140,1:141:100:0,255,255	0/0:127,0:127:100:0,255,255	0/0:113,0:113:100:0,255,255	1/1:0,87:87:100:255,255,0	0/0:127,1:128:100:0,255,255	1/1:9,74:83:99:255,0,75	1/1:0,44:44:99:255,132,0	0/0:61,0:61:100:0,183,255	0/0:66,0:66:100:0,198,255	0/0:63,0:63:100:0,189,255	0/0:76,0:76:100:0,228,255	0/0:42,0:42:99:0,126,255	0/0:71,0:71:100:0,213,255	0/0:64,0:64:100:0,192,255	0/0:53,0:53:99:0,159,255	0/0:51,0:51:99:0,153,255	0/0:53,0:53:99:0,159,255	0/0:98,0:98:100:0,255,255	0/0:48,0:48:99:0,144,255	0/0:52,0:52:99:0,156,255	0/0:59,0:59:100:0,177,255	0/0:47,0:47:99:0,141,255	0/0:60,0:60:100:0,180,255	0/0:57,0:57:100:0,171,255	0/0:64,0:64:100:0,192,255	0/0:37,0:37:99:0,111,255	0/0:54,0:54:100:0,162,255	0/0:74,0:74:100:0,222,255	0/0:51,0:51:99:0,153,255	0/0:54,0:54:100:0,162,255	0/0:60,0:60:100:0,180,255	0/0:70,0:70:100:0,210,255	0/0:65,0:65:100:0,195,255	1/1:0,46:46:99:255,138,0	1/1:0,47:47:99:255,141,0	1/1:0,67:67:100:255,201,0	0/0:36,0:36:99:0,108,255	0/0:58,0:58:100:0,174,255	1/1:0,65:65:100:255,195,0	1/1:0,47:47:99:255,141,0	1/1:0,58:58:100:255,174,0	1/1:4,55:59:99:255,34,0	0/0:65,0:65:100:0,195,255	0/0:245,0:245:100:0,255,255	0/0:59,0:59:100:0,177,255	1/1:0,54:54:100:255,162,0	0/0:74,0:74:100:0,222,255	0/0:71,0:71:100:0,213,255	0/0:58,0:58:100:0,174,255	0/0:57,0:57:100:0,171,255	0/0:64,0:64:100:0,192,255	0/0:56,0:56:100:0,168,255	0/0:63,0:63:100:0,189,255	0/0:53,0:53:99:0,159,255	0/0:55,0:55:100:0,165,255	0/0:49,0:49:99:0,147,255	0/0:53,0:53:99:0,159,255	0/0:45,0:45:99:0,135,255	0/0:50,0:50:99:0,150,255	0/0:59,0:59:100:0,177,255	0/0:45,0:45:99:0,135,255	0/0:45,0:45:99:0,135,255	0/0:49,0:49:99:0,147,255	0/0:108,0:108:100:0,255,255	0/0:57,0:57:100:0,171,255	0/0:54,0:54:100:0,162,255	0/0:44,0:44:99:0,132,255	0/0:71,0:71:100:0,213,255	0/0:87,0:87:100:0,255,255	0/0:51,0:51:99:0,153,255	0/0:56,0:56:100:0,168,255	0/0:60,0:60:100:0,180,255	0/0:73,0:73:100:0,219,255	0/0:49,0:49:99:0,147,255	0/0:51,0:51:99:0,153,255	0/0:62,0:62:100:0,186,255	0/0:63,0:63:100:0,189,255	0/0:53,0:53:99:0,159,255	0/0:83,0:83:100:0,250,255	0/0:50,0:50:99:0,150,255	0/0:73,0:73:100:0,219,255	0/0:62,0:62:100:0,186,255	0/0:67,0:67:100:0,201,255	0/0:75,0:75:100:0,225,255	0/0:58,0:58:100:0,174,255	0/0:67,0:67:100:0,201,255	0/0:53,0:53:99:0,159,255	1/1:18,31:49:100:255,0,255	1/1:0,68:68:100:255,204,0	1/1:0,46:46:99:255,138,0	0/0:50,0:50:99:0,150,255	0/0:43,0:43:99:0,129,255	0/0:58,0:58:100:0,174,255	1/1:0,41:41:99:255,123,0	1/1:0,45:45:99:255,135,0	1/1:0,66:66:100:255,198,0	1/1:1,99:100:100:255,255,0	1/1:0,57:57:100:255,171,0	1/1:0,58:58:100:255,174,0	1/1:0,74:74:100:255,222,0	1/1:0,73:73:100:255,219,0	1/1:0,70:70:100:255,210,0	1/1:0,62:62:100:255,186,0	0/0:89,0:89:100:0,255,255	1/1:0,69:69:100:255,207,0	0/0:74,0:74:100:0,222,255	0/0:64,0:64:100:0,192,255	0/0:68,0:68:100:0,204,255	0/0:87,0:87:100:0,255,255	0/0:60,0:60:100:0,180,255	0/0:64,0:64:100:0,192,255	0/0:90,0:90:100:0,255,255	0/0:126,0:126:100:0,255,255	0/0:80,0:80:100:0,240,255	0/0:82,0:82:100:0,247,255	0/0:80,0:80:100:0,240,255	0/0:80,8:88:99:23,0,255	0/0:114,0:114:100:0,255,255	0/0:90,0:90:100:0,255,255	0/0:77,0:77:100:0,231,255	0/0:100,0:100:100:0,255,255	0/0:77,0:77:100:0,231,255	0/0:81,0:81:100:0,244,255	0/0:80,0:80:100:0,240,255	0/0:74,0:74:100:0,222,255	0/0:89,0:89:100:0,255,255	0/0:84,0:84:100:0,253,255	0/0:68,0:68:100:0,204,255	0/0:93,0:93:100:0,255,255	0/0:76,0:76:100:0,228,255	0/0:80,0:80:100:0,240,255	0/0:84,0:84:100:0,253,255	0/0:66,0:66:100:0,198,255	0/0:80,0:80:100:0,240,255	0/0:95,0:95:100:0,255,255	0/0:78,0:78:100:0,234,255	0/0:103,0:103:100:0,255,255	0/0:75,0:75:100:0,225,255	0/0:71,0:71:100:0,213,255	0/0:91,0:91:100:0,255,255	0/0:59,0:59:100:0,177,255	0/0:74,0:74:100:0,222,255	0/0:65,0:65:100:0,195,255	0/0:50,0:50:99:0,150,255	0/0:79,0:79:100:0,237,255	0/0:81,0:81:100:0,244,255	0/0:100,0:100:100:0,255,255	0/0:94,0:94:100:0,255,255	0/0:68,0:68:100:0,204,255	0/0:77,0:77:100:0,231,255	0/0:78,0:78:100:0,234,255	0/0:92,0:92:100:0,255,255	0/0:71,0:71:100:0,213,255	0/0:93,0:93:100:0,255,255	0/0:66,0:66:100:0,198,255	0/0:91,0:91:100:0,255,255	0/0:116,0:116:100:0,255,255	0/0:104,0:104:100:0,255,255	0/0:85,0:85:100:0,255,255	0/0:91,0:91:100:0,255,255	0/0:79,0:79:100:0,237,255	0/0:61,0:61:100:0,183,255	0/0:93,0:93:100:0,255,255	0/0:77,0:77:100:0,231,255	0/0:97,0:97:100:0,255,255	1/1:0,65:65:100:255,195,0	1/1:1,57:58:99:255,139,0	0/0:98,0:98:100:0,255,255	1/1:0,80:80:100:255,240,0	0/0:67,0:67:100:0,201,255	0/0:124,0:124:100:0,255,255	1/1:0,57:57:100:255,171,0	0/0:58,0:58:100:0,174,255	1/1:0,79:79:100:255,237,0	0/0:77,0:77:100:0,231,255	1/1:0,93:93:100:255,255,0	0/0:94,0:94:100:0,255,255	0/0:80,0:80:100:0,240,255	1/1:0,88:88:100:255,255,0	0/0:88,0:88:100:0,255,255	0/0:98,0:98:100:0,255,255	1/1:0,57:57:100:255,171,0	0/0:77,0:77:100:0,231,255	0/0:55,0:55:100:0,165,255	0/0:65,0:65:100:0,195,255	0/0:61,0:61:100:0,183,255	0/0:89,0:89:100:0,255,255	0/0:91,0:91:100:0,255,255	0/0:80,0:80:100:0,240,255	0/0:104,0:104:100:0,255,255	0/0:88,0:88:100:0,255,255	0/0:68,0:68:100:0,204,255	0/0:73,0:73:100:0,219,255	0/0:74,0:74:100:0,222,255	0/0:36,0:36:99:0,108,255	0/0:54,0:54:100:0,162,255	0/0:89,0:89:100:0,255,255	0/0:74,0:74:100:0,222,255	0/0:63,0:63:100:0,189,255	0/0:62,0:62:100:0,186,255	1/1:0,188:188:100:255,255,0	1/1:0,203:203:100:255,255,0	0/0:72,2:74:99:0,151,255	1/1:3,151:154:100:255,255,0	1/1:0,130:130:100:255,255,0	1/1:0,229:229:100:255,255,0	0/0:99,0:99:100:0,255,255	0/0:83,1:84:100:0,216,255	0/0:94,0:94:100:0,255,255	0/0:125,0:125:100:0,255,255	1/1:0,75:75:100:255,225,0	0/0:87,0:87:100:0,255,255	0/0:87,0:87:100:0,255,255	0/0:84,0:84:100:0,253,255	0/0:88,1:89:100:0,232,255	0/0:99,0:99:100:0,255,255	0/0:54,0:54:100:0,162,255	0/0:60,0:60:100:0,180,255	0/0:81,0:81:100:0,244,255	0/0:115,2:117:100:0,255,255	0/0:94,0:94:100:0,255,255	0/0:144,0:144:100:0,255,255	0/0:82,0:82:100:0,247,255	0/0:80,0:80:100:0,240,255
ARME14_CTG_11	294984	SARME14_CTG_11_294984	T	G	.	PASS	AB=0;ABP=0;AC=3;AF=0.011236;AN=267;ANN=G|intergenic_region|MODIFIER|EKO05_006754-EKO05_006755|EKO05_006754-EKO05_006755|intergenic_region|EKO05_006754-EKO05_006755|||n.294984T>G||||||;AO=306;CIGAR=1X;DPB=22517;DPRA=1.04126;EPP=12.2071;EPPR=959.527;GTI=0;LEN=1;MEANALT=1.15385;MQM=58.5588;MQMR=58.1433;NS=267;NUMALT=1;ODDS=176.582;PAIRED=1;PAIREDR=0.999234;PAO=0;PQA=0;PQR=0;PRO=0;QA=10369;QR=796317;RO=22184;RPL=157;RPP=3.46446;RPPR=63.483;RPR=149;RUN=1;SAF=126;SAP=23.7032;SAR=180;SRF=10296;SRP=251.095;SRR=11888;TYPE=snp;technology.Illumina=1;DP=19985	GT:AD:DP:GQ:PL	0/0:113,0:113:100:0,255,255	0/0:101,0:101:100:0,255,255	0/0:98,0:98:100:0,255,255	0/0:45,0:45:99:0,135,255	0/0:103,0:103:100:0,255,255	0/0:89,0:89:100:0,255,255	0/0:127,0:127:100:0,255,255	0/0:113,0:113:100:0,255,255	0/0:144,0:144:100:0,255,255	0/0:94,0:94:100:0,255,255	0/0:130,0:130:100:0,255,255	0/0:94,0:94:100:0,255,255	0/0:48,1:49:99:0,111,255	0/0:60,0:60:100:0,180,255	0/0:70,1:71:100:0,178,255	0/0:82,0:82:100:0,247,255	0/0:87,0:87:100:0,255,255	0/0:46,0:46:99:0,138,255	0/0:82,0:82:100:0,247,255	0/0:90,0:90:100:0,255,255	0/0:67,1:68:100:0,169,255	0/0:60,0:60:100:0,180,255	0/0:63,0:63:100:0,189,255	0/0:67,0:67:100:0,201,255	0/0:60,0:60:100:0,180,255	0/0:62,0:62:100:0,186,255	0/0:75,1:76:100:0,193,255	0/0:62,0:62:100:0,186,255	0/0:75,0:75:100:0,225,255	0/0:66,0:66:100:0,198,255	0/0:82,0:82:100:0,247,255	0/0:51,0:51:99:0,153,255	0/0:97,0:97:100:0,255,255	0/0:63,0:63:100:0,189,255	0/0:60,0:60:100:0,180,255	0/0:86,0:86:100:0,255,255	0/0:66,0:66:100:0,198,255	0/0:98,0:98:100:0,255,255	0/0:64,1:65:99:0,159,255	0/0:56,0:56:100:0,168,255	0/0:55,1:56:99:0,133,255	0/0:93,0:93:100:0,255,255	0/0:56,0:56:100:0,168,255	0/0:66,0:66:100:0,198,255	0/0:72,0:72:100:0,216,255	0/0:72,0:72:100:0,216,255	0/0:57,0:57:100:0,171,255	0/0:75,0:75:100:0,225,255	0/0:73,0:73:100:0,219,255	0/0:338,0:338:100:0,255,255	0/0:58,0:58:100:0,174,255	0/0:53,0:53:99:0,159,255	0/0:61,0:61:100:0,183,255	0/0:65,0:65:100:0,195,255	0/0:60,1:61:99:0,147,255	0/0:60,0:60:100:0,180,255	0/0:68,1:69:100:0,172,255	0/0:64,0:64:100:0,192,255	0/0:62,0:62:100:0,186,255	0/0:64,0:64:100:0,192,255	0/0:70,0:70:100:0,210,255	0/0:58,0:58:100:0,174,255	0/0:67,1:68:100:0,169,255	0/0:44,0:44:99:0,132,255	0/0:76,0:76:100:0,228,255	0/0:53,0:53:99:0,159,255	0/0:47,0:47:99:0,141,255	0/0:52,0:52:99:0,156,255	0/0:51,0:51:99:0,153,255	0/0:118,0:118:100:0,255,255	0/0:52,1:53:99:0,124,255	0/0:55,0:55:100:0,165,255	0/0:52,0:52:99:0,156,255	0/0:67,0:67:100:0,201,255	0/0:94,0:94:100:0,255,255	0/0:64,0:64:100:0,192,255	0/0:85,0:85:100:0,255,255	0/0:61,0:61:100:0,183,255	0/0:78,0:78:100:0,234,255	0/0:83,0:83:100:0,250,255	0/0:64,0:64:100:0,192,255	0/0:88,0:88:100:0,255,255	0/0:58,0:58:100:0,174,255	0/0:72,1:73:100:0,184,255	0/0:62,0:62:100:0,186,255	0/0:66,0:66:100:0,198,255	0/0:83,0:83:100:0,250,255	0/0:67,0:67:100:0,201,255	0/0:68,0:68:100:0,204,255	0/0:80,0:80:100:0,240,255	0/0:45,0:45:99:0,135,255	0/0:93,1:94:100:0,247,255	0/0:72,0:72:100:0,216,255	0/0:53,0:53:99:0,159,255	0/0:71,0:71:100:0,213,255	0/0:71,0:71:100:0,213,255	0/0:53,0:53:99:0,159,255	0/0:51,0:51:99:0,153,255	0/0:59,0:59:100:0,177,255	0/0:60,0:60:100:0,180,255	0/0:69,0:69:100:0,207,255	0/0:68,0:68:100:0,204,255	0/0:106,0:106:100:0,255,255	0/0:84,0:84:100:0,253,255	0/0:59,0:59:100:0,177,255	0/0:87,0:87:100:0,255,255	0/0:81,0:81:100:0,244,255	0/0:84,0:84:100:0,253,255	0/0:63,1:64:99:0,156,255	0/0:99,0:99:100:0,255,255	0/0:73,0:73:100:0,219,255	0/0:77,0:77:100:0,231,255	0/0:93,0:93:100:0,255,255	0/0:93,0:93:100:0,255,255	0/0:76,0:76:100:0,228,255	0/0:90,0:90:100:0,255,255	0/0:78,0:78:100:0,234,255	0/0:96,0:96:100:0,255,255	0/0:126,0:126:100:0,255,255	0/0:89,0:89:100:0,255,255	0/0:96,1:97:100:0,255,255	0/0:87,0:87:100:0,255,255	0/0:132,0:132:100:0,255,255	0/0:116,0:116:100:0,255,255	0/0:93,0:93:100:0,255,255	0/0:90,0:90:100:0,255,255	0/0:98,2:100:100:0,229,255	0/0:113,0:113:100:0,255,255	0/0:73,0:73:100:0,219,255	0/0:101,0:101:100:0,255,255	0/0:93,0:93:100:0,255,255	0/0:93,0:93:100:0,255,255	0/0:99,1:100:100:0,255,255	0/0:88,0:88:100:0,255,255	0/0:118,0:118:100:0,255,255	0/0:99,0:99:100:0,255,255	0/0:109,0:109:100:0,255,255	0/0:84,0:84:100:0,253,255	0/0:80,0:80:100:0,240,255	0/0:104,0:104:100:0,255,255	0/0:115,0:115:100:0,255,255	0/0:70,0:70:100:0,210,255	0/0:91,0:91:100:0,255,255	0/0:91,0:91:100:0,255,255	0/0:86,0:86:100:0,255,255	0/0:116,0:116:100:0,255,255	0/0:74,0:74:100:0,222,255	0/0:75,0:75:100:0,225,255	0/0:51,0:51:99:0,153,255	0/0:97,0:97:100:0,255,255	0/0:116,0:116:100:0,255,255	0/0:78,0:78:100:0,234,255	0/0:145,0:145:100:0,255,255	0/0:91,0:91:100:0,255,255	0/0:78,0:78:100:0,234,255	0/0:91,0:91:100:0,255,255	0/0:90,0:90:100:0,255,255	0/0:102,0:102:100:0,255,255	0/0:77,0:77:100:0,231,255	1/1:0,102:102:100:255,255,0	1/1:0,82:82:100:255,247,0	1/1:0,98:98:100:255,255,0	0/0:117,0:117:100:0,255,255	0/0:112,0:112:100:0,255,255	0/0:103,1:104:100:0,255,255	0/0:94,0:94:100:0,255,255	0/0:100,0:100:100:0,255,255	0/0:91,0:91:100:0,255,255	0/0:103,0:103:100:0,255,255	0/0:117,0:117:100:0,255,255	0/0:102,0:102:100:0,255,255	0/0:90,0:90:100:0,255,255	0/0:76,0:76:100:0,228,255	0/0:95,0:95:100:0,255,255	0/0:92,0:92:100:0,255,255	0/0:99,0:99:100:0,255,255	0/0:125,0:125:100:0,255,255	0/0:46,0:46:99:0,138,255	0/0:84,0:84:100:0,253,255	0/0:104,0:104:100:0,255,255	0/0:74,0:74:100:0,222,255	0/0:98,0:98:100:0,255,255	0/0:107,0:107:100:0,255,255	0/0:94,0:94:100:0,255,255	0/0:106,0:106:100:0,255,255	0/0:110,0:110:100:0,255,255	0/0:93,0:93:100:0,255,255	0/0:73,0:73:100:0,219,255	0/0:82,0:82:100:0,247,255	0/0:74,1:75:100:0,190,255	0/0:69,0:69:100:0,207,255	0/0:85,0:85:100:0,255,255	0/0:92,0:92:100:0,255,255	0/0:91,0:91:100:0,255,255	0/0:87,0:87:100:0,255,255	0/0:103,0:103:100:0,255,255	0/0:118,0:118:100:0,255,255	0/0:83,0:83:100:0,250,255	0/0:89,0:89:100:0,255,255	0/0:68,0:68:100:0,204,255	0/0:45,0:45:99:0,135,255	0/0:108,0:108:100:0,255,255	0/0:96,0:96:100:0,255,255	0/0:87,0:87:100:0,255,255	0/0:73,0:73:100:0,219,255	0/0:69,0:69:100:0,207,255	0/0:193,0:193:100:0,255,255	0/0:215,0:215:100:0,255,255	0/0:73,0:73:100:0,219,255	0/0:172,0:172:100:0,255,255	0/0:167,0:167:100:0,255,255	0/0:297,1:298:100:0,255,255	0/0:91,0:91:100:0,255,255	0/0:82,0:82:100:0,247,255	0/0:87,0:87:100:0,255,255	0/0:115,0:115:100:0,255,255	0/0:89,0:89:100:0,255,255	0/0:107,0:107:100:0,255,255	0/0:102,0:102:100:0,255,255	0/0:64,0:64:100:0,192,255	0/0:94,0:94:100:0,255,255	0/0:111,0:111:100:0,255,255	0/0:64,0:64:100:0,192,255	0/0:61,0:61:100:0,183,255	0/0:118,0:118:100:0,255,255	0/0:134,0:134:100:0,255,255	0/0:95,0:95:100:0,255,255	0/0:144,1:145:100:0,255,255	0/0:86,0:86:100:0,255,255	0/0:75,0:75:100:0,225,255
ARME14_CTG_11	296094	SARME14_CTG_11_296094	G	C	.	PASS	AB=0;ABP=0;AC=5;AF=0.0187266;AN=267;ANN=C|intergenic_region|MODIFIER|EKO05_006754-EKO05_006755|EKO05_006754-EKO05_006755|intergenic_region|EKO05_006754-EKO05_006755|||n.296094G>C||||||;AO=377;CIGAR=1X;DPB=21037;DPRA=0.917315;EPP=64.1168;EPPR=506.529;GTI=0;LEN=1;MEANALT=1;MQM=59.8011;MQMR=59.0477;NS=267;NUMALT=1;ODDS=107.769;PAIRED=1;PAIREDR=0.9984;PAO=0;PQA=0;PQR=0;PRO=0;QA=13580;QR=749712;RO=20627;RPL=220;RPP=25.8712;RPPR=711.923;RPR=157;RUN=1;SAF=184;SAP=3.47685;SAR=193;SRF=9950;SRP=58.6503;SRR=10677;TYPE=snp;technology.Illumina=1;DP=18566	GT:AD:DP:GQ:PL	0/0:68,0:68:100:0,204,255	0/0:97,0:97:100:0,255,255	0/0:107,0:107:100:0,255,255	0/0:42,0:42:99:0,126,255	0/0:116,0:116:100:0,255,255	0/0:89,0:89:100:0,255,255	0/0:118,0:118:100:0,255,255	0/0:82,0:82:100:0,247,255	1/1:1,117:118:100:255,255,0	0/0:81,0:81:100:0,244,255	0/0:142,0:142:100:0,255,255	0/0:121,0:121:100:0,255,255	0/0:41,0:41:99:0,123,255	0/0:68,0:68:100:0,204,255	0/0:79,0:79:100:0,237,255	0/0:54,0:54:100:0,162,255	0/0:75,0:75:100:0,225,255	0/0:53,0:53:99:0,159,255	0/0:93,0:93:100:0,255,255	0/0:57,0:57:100:0,171,255	0/0:57,0:57:100:0,171,255	0/0:57,0:57:100:0,171,255	0/0:62,0:62:100:0,186,255	0/0:68,0:68:100:0,204,255	0/0:61,0:61:100:0,183,255	0/0:58,0:58:100:0,174,255	0/0:61,0:61:100:0,183,255	0/0:63,0:63:100:0,189,255	0/0:81,0:81:100:0,244,255	0/0:60,0:60:100:0,180,255	0/0:70,0:70:100:0,210,255	0/0:52,0:52:99:0,156,255	0/0:74,0:74:100:0,222,255	0/0:76,0:76:100:0,228,255	0/0:47,0:47:99:0,141,255	0/0:78,0:78:100:0,234,255	0/0:59,0:59:100:0,177,255	0/0:63,0:63:100:0,189,255	0/0:45,1:46:99:0,102,255	0/0:55,0:55:100:0,165,255	0/0:55,0:55:100:0,165,255	0/0:57,0:57:100:0,171,255	0/0:64,0:64:100:0,192,255	0/0:62,0:62:100:0,186,255	0/0:71,0:71:100:0,213,255	0/0:72,0:72:100:0,216,255	0/0:45,0:45:99:0,135,255	0/0:48,0:48:99:0,144,255	0/0:62,0:62:100:0,186,255	0/0:285,0:285:100:0,255,255	0/0:65,0:65:100:0,195,255	0/0:42,0:42:99:0,126,255	0/0:67,1:68:100:0,169,255	0/0:57,0:57:100:0,171,255	0/0:44,0:44:99:0,132,255	0/0:56,0:56:100:0,168,255	0/0:76,0:76:100:0,228,255	0/0:51,0:51:99:0,153,255	0/0:61,0:61:100:0,183,255	0/0:55,0:55:100:0,165,255	0/0:71,0:71:100:0,213,255	0/0:51,0:51:99:0,153,255	0/0:58,0:58:100:0,174,255	0/0:41,0:41:99:0,123,255	0/0:42,0:42:99:0,126,255	0/0:25,0:25:99:0,75,255	0/0:41,0:41:99:0,123,255	0/0:48,0:48:99:0,144,255	1/1:0,40:40:99:255,120,0	1/1:0,98:98:100:255,255,0	0/0:37,0:37:99:0,111,255	0/0:55,0:55:100:0,165,255	0/0:47,0:47:99:0,141,255	0/0:53,0:53:99:0,159,255	0/0:86,0:86:100:0,255,255	0/0:51,0:51:99:0,153,255	0/0:53,1:54:99:0,127,255	0/0:73,0:73:100:0,219,255	0/0:53,0:53:99:0,159,255	0/0:92,0:92:100:0,255,255	0/0:53,0:53:99:0,159,255	0/0:100,0:100:100:0,255,255	0/0:61,0:61:100:0,183,255	0/0:69,0:69:100:0,207,255	0/0:64,0:64:100:0,192,255	0/0:58,0:58:100:0,174,255	0/0:67,0:67:100:0,201,255	0/0:52,0:52:99:0,156,255	0/0:82,0:82:100:0,247,255	0/0:71,0:71:100:0,213,255	0/0:56,0:56:100:0,168,255	0/0:82,0:82:100:0,247,255	0/0:78,0:78:100:0,234,255	0/0:46,0:46:99:0,138,255	0/0:71,0:71:100:0,213,255	0/0:55,0:55:100:0,165,255	0/0:57,0:57:100:0,171,255	0/0:38,0:38:99:0,114,255	0/0:64,0:64:100:0,192,255	0/0:57,0:57:100:0,171,255	0/0:82,0:82:100:0,247,255	0/0:86,0:86:100:0,255,255	0/0:86,0:86:100:0,255,255	0/0:76,0:76:100:0,228,255	0/0:60,0:60:100:0,180,255	0/0:85,0:85:100:0,255,255	0/0:84,0:84:100:0,253,255	0/0:83,0:83:100:0,250,255	0/0:80,0:80:100:0,240,255	0/0:97,0:97:100:0,255,255	0/0:80,0:80:100:0,240,255	0/0:88,0:88:100:0,255,255	0/0:78,0:78:100:0,234,255	0/0:79,0:79:100:0,237,255	0/0:82,0:82:100:0,247,255	0/0:80,0:80:100:0,240,255	0/0:89,0:89:100:0,255,255	0/0:95,0:95:100:0,255,255	0/0:128,0:128:100:0,255,255	0/0:75,0:75:100:0,225,255	0/0:83,0:83:100:0,250,255	0/0:80,0:80:100:0,240,255	0/0:90,0:90:100:0,255,255	0/0:120,0:120:100:0,255,255	0/0:93,0:93:100:0,255,255	0/0:78,0:78:100:0,234,255	0/0:106,1:107:100:0,255,255	0/0:92,0:92:100:0,255,255	0/0:63,0:63:100:0,189,255	0/0:72,0:72:100:0,216,255	0/0:69,0:69:100:0,207,255	0/0:81,0:81:100:0,244,255	0/0:85,0:85:100:0,255,255	0/0:71,0:71:100:0,213,255	0/0:90,0:90:100:0,255,255	0/0:81,0:81:100:0,244,255	0/0:132,0:132:100:0,255,255	0/0:103,0:103:100:0,255,255	0/0:95,0:95:100:0,255,255	0/0:101,0:101:100:0,255,255	0/0:91,0:91:100:0,255,255	0/0:75,0:75:100:0,225,255	0/0:85,0:85:100:0,255,255	0/0:83,0:83:100:0,250,255	0/0:58,0:58:100:0,174,255	0/0:112,0:112:100:0,255,255	0/0:68,0:68:100:0,204,255	0/0:89,0:89:100:0,255,255	0/0:69,0:69:100:0,207,255	0/0:83,0:83:100:0,250,255	0/0:95,0:95:100:0,255,255	0/0:57,0:57:100:0,171,255	0/0:116,0:116:100:0,255,255	0/0:87,0:87:100:0,255,255	0/0:81,0:81:100:0,244,255	0/0:95,0:95:100:0,255,255	0/0:83,0:83:100:0,250,255	0/0:75,1:76:100:0,193,255	0/0:65,0:65:100:0,195,255	0/0:100,0:100:100:0,255,255	0/0:59,0:59:100:0,177,255	0/0:97,0:97:100:0,255,255	0/0:110,0:110:100:0,255,255	0/0:100,0:100:100:0,255,255	0/0:92,0:92:100:0,255,255	0/0:93,0:93:100:0,255,255	0/0:90,0:90:100:0,255,255	0/0:86,0:86:100:0,255,255	0/0:119,0:119:100:0,255,255	0/0:96,0:96:100:0,255,255	0/0:86,0:86:100:0,255,255	0/0:72,0:72:100:0,216,255	0/0:73,0:73:100:0,219,255	0/0:87,0:87:100:0,255,255	0/0:73,0:73:100:0,219,255	0/0:91,0:91:100:0,255,255	0/0:127,0:127:100:0,255,255	0/0:41,0:41:99:0,123,255	0/0:61,0:61:100:0,183,255	0/0:83,0:83:100:0,250,255	0/0:80,0:80:100:0,240,255	0/0:104,0:104:100:0,255,255	0/0:82,0:82:100:0,247,255	0/0:87,0:87:100:0,255,255	0/0:100,0:100:100:0,255,255	0/0:120,0:120:100:0,255,255	0/0:92,0:92:100:0,255,255	0/0:76,0:76:100:0,228,255	0/0:67,0:67:100:0,201,255	0/0:63,0:63:100:0,189,255	0/0:69,0:69:100:0,207,255	0/0:77,0:77:100:0,231,255	0/0:90,0:90:100:0,255,255	0/0:100,0:100:100:0,255,255	0/0:117,0:117:100:0,255,255	0/0:97,0:97:100:0,255,255	0/0:110,0:110:100:0,255,255	0/0:63,0:63:100:0,189,255	0/0:97,0:97:100:0,255,255	0/0:75,0:75:100:0,225,255	0/0:37,0:37:99:0,111,255	0/0:83,0:83:100:0,250,255	0/0:86,0:86:100:0,255,255	0/0:104,0:104:100:0,255,255	0/0:67,0:67:100:0,201,255	0/0:85,0:85:100:0,255,255	0/0:209,0:209:100:0,255,255	0/0:245,0:245:100:0,255,255	0/0:75,0:75:100:0,225,255	0/0:147,0:147:100:0,255,255	0/0:125,0:125:100:0,255,255	0/0:254,0:254:100:0,255,255	0/0:109,0:109:100:0,255,255	0/0:79,0:79:100:0,237,255	0/0:70,0:70:100:0,210,255	0/0:116,0:116:100:0,255,255	0/0:92,0:92:100:0,255,255	0/0:78,0:78:100:0,234,255	0/0:86,0:86:100:0,255,255	0/0:80,0:80:100:0,240,255	0/0:109,0:109:100:0,255,255	0/0:106,0:106:100:0,255,255	0/0:46,0:46:99:0,138,255	0/0:62,0:62:100:0,186,255	0/0:98,0:98:100:0,255,255	0/0:120,0:120:100:0,255,255	0/0:109,0:109:100:0,255,255	0/0:160,0:160:100:0,255,255	0/0:70,0:70:100:0,210,255	0/0:68,0:68:100:0,204,255
ARME14_CTG_11	298972	SARME14_CTG_11_298972	G	T	.	PASS	AB=0;ABP=0;AC=12;AF=0.0449438;AN=267;ANN=T|intergenic_region|MODIFIER|EKO05_006754-EKO05_006755|EKO05_006754-EKO05_006755|intergenic_region|EKO05_006754-EKO05_006755|||n.298972G>T||||||;AO=782;CIGAR=1X;DPB=20594;DPRA=0.927231;EPP=3.28798;EPPR=429.365;GTI=0;LEN=1;MEANALT=1.02273;MQM=59.9425;MQMR=59.9421;NS=267;NUMALT=1;ODDS=81.4594;PAIRED=1;PAIREDR=0.998435;PAO=0;PQA=0;PQR=0;PRO=0;QA=27595;QR=713260;RO=19806;RPL=325;RPP=51.3936;RPPR=862.565;RPR=457;RUN=1;SAF=407;SAP=5.85376;SAR=375;SRF=10482;SRP=150.03;SRR=9324;TYPE=snp;technology.Illumina=1;DP=18252	GT:AD:DP:GQ:PL	0/0:85,0:85:100:0,255,255	0/0:92,0:92:100:0,255,255	0/0:93,0:93:100:0,255,255	0/0:25,1:26:99:0,43,255	0/0:108,0:108:100:0,255,255	0/0:91,0:91:100:0,255,255	0/0:118,0:118:100:0,255,255	0/0:111,1:112:100:0,255,255	0/0:102,0:102:100:0,255,255	0/0:82,0:82:100:0,247,255	0/0:136,0:136:100:0,255,255	0/0:111,1:112:100:0,255,255	0/0:42,0:42:99:0,126,255	0/0:57,0:57:100:0,171,255	0/0:68,0:68:100:0,204,255	1/1:0,65:65:100:255,195,0	0/0:74,0:74:100:0,222,255	1/1:0,45:45:99:255,135,0	0/0:91,0:91:100:0,255,255	1/1:0,56:56:100:255,168,0	0/0:82,0:82:100:0,247,255	0/0:67,0:67:100:0,201,255	0/0:69,0:69:100:0,207,255	0/0:72,2:74:99:0,151,255	0/0:44,0:44:99:0,132,255	1/1:1,53:54:99:255,127,0	0/0:63,1:64:99:0,156,255	0/0:51,0:51:99:0,153,255	0/0:69,0:69:100:0,207,255	0/0:57,0:57:100:0,171,255	0/0:67,0:67:100:0,201,255	0/0:56,0:56:100:0,168,255	0/0:77,0:77:100:0,231,255	0/0:82,0:82:100:0,247,255	0/0:80,0:80:100:0,240,255	0/0:60,0:60:100:0,180,255	0/0:63,0:63:100:0,189,255	0/0:69,1:70:100:0,175,255	0/0:66,0:66:100:0,198,255	0/0:46,0:46:99:0,138,255	0/0:56,0:56:100:0,168,255	0/0:62,0:62:100:0,186,255	0/0:57,0:57:100:0,171,255	0/0:58,0:58:100:0,174,255	0/0:86,0:86:100:0,255,255	0/0:54,0:54:100:0,162,255	0/0:58,0:58:100:0,174,255	0/0:49,1:50:99:0,114,255	0/0:63,0:63:100:0,189,255	0/0:264,0:264:100:0,255,255	1/1:0,63:63:100:255,189,0	0/0:45,0:45:99:0,135,255	0/0:70,0:70:100:0,210,255	0/0:53,0:53:99:0,159,255	0/0:56,0:56:100:0,168,255	0/0:54,0:54:100:0,162,255	0/0:81,0:81:100:0,244,255	0/0:55,0:55:100:0,165,255	0/0:59,0:59:100:0,177,255	0/0:63,0:63:100:0,189,255	0/0:64,0:64:100:0,192,255	0/0:46,0:46:99:0,138,255	0/0:57,2:59:99:0,106,255	0/0:32,0:32:99:0,96,255	0/0:54,0:54:100:0,162,255	0/0:39,0:39:99:0,117,255	0/0:45,0:45:99:0,135,255	0/0:51,0:51:99:0,153,255	0/0:56,0:56:100:0,168,255	0/0:110,0:110:100:0,255,255	0/0:46,0:46:99:0,138,255	1/1:0,52:52:99:255,156,0	0/0:45,0:45:99:0,135,255	0/0:55,0:55:100:0,165,255	1/1:0,101:101:100:255,255,0	0/0:54,1:55:99:0,130,255	1/1:0,68:68:100:255,204,0	0/0:85,1:86:100:0,223,255	0/0:59,0:59:100:0,177,255	0/0:79,0:79:100:0,237,255	0/0:53,0:53:99:0,159,255	0/0:84,0:84:100:0,253,255	0/0:56,0:56:100:0,168,255	0/0:61,0:61:100:0,183,255	0/0:76,0:76:100:0,228,255	0/0:64,0:64:100:0,192,255	0/0:66,0:66:100:0,198,255	0/0:62,0:62:100:0,186,255	0/0:71,0:71:100:0,213,255	0/0:52,0:52:99:0,156,255	0/0:68,0:68:100:0,204,255	0/0:63,0:63:100:0,189,255	0/0:68,0:68:100:0,204,255	0/0:39,0:39:99:0,117,255	0/0:67,1:68:100:0,169,255	0/0:64,0:64:100:0,192,255	0/0:63,0:63:100:0,189,255	0/0:52,0:52:99:0,156,255	0/0:68,0:68:100:0,204,255	0/0:56,0:56:100:0,168,255	0/0:55,1:56:99:0,133,255	0/0:74,0:74:100:0,222,255	0/0:91,0:91:100:0,255,255	0/0:67,0:67:100:0,201,255	0/0:80,0:80:100:0,240,255	0/0:66,0:66:100:0,198,255	0/0:83,0:83:100:0,250,255	0/0:91,0:91:100:0,255,255	0/0:59,0:59:100:0,177,255	0/0:79,0:79:100:0,237,255	0/0:66,0:66:100:0,198,255	0/0:59,0:59:100:0,177,255	0/0:85,0:85:100:0,255,255	0/0:72,0:72:100:0,216,255	0/0:79,0:79:100:0,237,255	0/0:78,0:78:100:0,234,255	0/0:92,0:92:100:0,255,255	0/0:117,2:119:100:0,255,255	0/0:123,0:123:100:0,255,255	0/0:87,0:87:100:0,255,255	0/0:88,2:90:100:0,199,255	0/0:79,0:79:100:0,237,255	0/0:102,0:102:100:0,255,255	0/0:95,0:95:100:0,255,255	0/0:81,0:81:100:0,244,255	0/0:98,0:98:100:0,255,255	0/0:96,1:97:100:0,255,255	0/0:85,0:85:100:0,255,255	0/0:60,0:60:100:0,180,255	0/0:71,1:72:100:0,181,255	0/0:92,0:92:100:0,255,255	0/0:69,0:69:100:0,207,255	0/0:99,0:99:100:0,255,255	0/0:83,0:83:100:0,250,255	0/0:93,0:93:100:0,255,255	0/0:70,0:70:100:0,210,255	0/0:112,2:114:100:0,255,255	0/0:88,0:88:100:0,255,255	0/0:74,0:74:100:0,222,255	0/0:90,0:90:100:0,255,255	0/0:83,0:83:100:0,250,255	0/0:58,1:59:99:0,142,255	0/0:103,0:103:100:0,255,255	0/0:61,0:61:100:0,183,255	0/0:78,0:78:100:0,234,255	0/0:107,0:107:100:0,255,255	0/0:62,0:62:100:0,186,255	0/0:68,0:68:100:0,204,255	0/0:59,1:60:99:0,144,255	0/0:73,0:73:100:0,219,255	0/0:85,0:85:100:0,255,255	0/0:70,0:70:100:0,210,255	0/0:110,0:110:100:0,255,255	0/0:88,0:88:100:0,255,255	0/0:67,0:67:100:0,201,255	0/0:95,0:95:100:0,255,255	0/0:80,0:80:100:0,240,255	0/0:96,0:96:100:0,255,255	0/0:82,0:82:100:0,247,255	0/0:96,0:96:100:0,255,255	0/0:52,0:52:99:0,156,255	0/0:99,0:99:100:0,255,255	0/0:91,1:92:100:0,241,255	0/0:100,1:101:100:0,255,255	0/0:74,1:75:100:0,190,255	0/0:99,0:99:100:0,255,255	0/0:97,1:98:100:0,255,255	0/0:77,0:77:100:0,231,255	0/0:115,0:115:100:0,255,255	0/0:92,0:92:100:0,255,255	0/0:81,0:81:100:0,244,255	0/0:85,0:85:100:0,255,255	0/0:60,0:60:100:0,180,255	0/0:88,0:88:100:0,255,255	0/0:72,0:72:100:0,216,255	0/0:85,0:85:100:0,255,255	0/0:123,0:123:100:0,255,255	0/0:44,0:44:99:0,132,255	0/0:69,0:69:100:0,207,255	0/0:88,0:88:100:0,255,255	0/0:61,0:61:100:0,183,255	0/0:86,0:86:100:0,255,255	0/0:109,0:109:100:0,255,255	0/0:87,1:88:100:0,229,255	0/0:89,0:89:100:0,255,255	0/0:95,0:95:100:0,255,255	0/0:103,0:103:100:0,255,255	0/0:86,0:86:100:0,255,255	0/0:71,1:72:100:0,181,255	0/0:76,0:76:100:0,228,255	0/0:62,0:62:100:0,186,255	0/0:76,1:77:100:0,196,255	0/0:85,0:85:100:0,255,255	0/0:83,0:83:100:0,250,255	0/0:74,1:75:100:0,190,255	0/0:89,0:89:100:0,255,255	0/0:115,0:115:100:0,255,255	0/0:69,0:69:100:0,207,255	0/0:95,0:95:100:0,255,255	0/0:61,0:61:100:0,183,255	0/0:50,0:50:99:0,150,255	0/0:66,0:66:100:0,198,255	0/0:89,0:89:100:0,255,255	0/0:106,0:106:100:0,255,255	0/0:69,0:69:100:0,207,255	0/0:82,1:83:100:0,213,255	0/0:188,0:188:100:0,255,255	0/0:245,0:245:100:0,255,255	0/0:64,1:65:99:0,159,255	0/0:172,0:172:100:0,255,255	0/0:135,0:135:100:0,255,255	0/0:237,0:237:100:0,255,255	0/0:98,0:98:100:0,255,255	0/0:69,0:69:100:0,207,255	0/0:77,0:77:100:0,231,255	0/0:110,0:110:100:0,255,255	0/0:93,0:93:100:0,255,255	0/0:100,0:100:100:0,255,255	0/0:75,0:75:100:0,225,255	0/0:89,0:89:100:0,255,255	0/0:90,0:90:100:0,255,255	1/1:0,108:108:100:255,255,0	0/0:58,0:58:100:0,174,255	0/0:43,0:43:99:0,129,255	0/0:87,0:87:100:0,255,255	0/0:111,0:111:100:0,255,255	0/0:73,1:74:100:0,187,255	0/0:146,0:146:100:0,255,255	1/1:0,67:67:100:255,201,0	0/0:105,0:105:100:0,255,255
ARME14_CTG_11	303900	SARME14_CTG_11_303900	C	T	.	PASS	AB=0;ABP=0;AC=4;AF=0.0149813;AN=267;ANN=T|upstream_gene_variant|MODIFIER|EKO05_006755|EKO05_006755|transcript|EKO05_006755-T1|protein_coding||c.-3517C>T|||||3517|,T|intergenic_region|MODIFIER|EKO05_006754-EKO05_006755|EKO05_006754-EKO05_006755|intergenic_region|EKO05_006754-EKO05_006755|||n.303900C>T||||||;AO=260;CIGAR=1X;DPB=21332;DPRA=0.907966;EPP=7.82095;EPPR=429.478;GTI=0;LEN=1;MEANALT=1.09091;MQM=59.9846;MQMR=59.9786;NS=267;NUMALT=1;ODDS=95.3934;PAIRED=1;PAIREDR=0.999524;PAO=0;PQA=0;PQR=0;PRO=0;QA=9505;QR=757567;RO=21024;RPL=90;RPP=56.4619;RPPR=2683.15;RPR=170;RUN=1;SAF=132;SAP=3.14393;SAR=128;SRF=10879;SRP=58.6559;SRR=10145;TYPE=snp;technology.Illumina=1;DP=18929	GT:AD:DP:GQ:PL	0/0:69,1:70:100:0,175,255	0/0:85,0:85:100:0,255,255	0/0:81,0:81:100:0,244,255	0/0:26,0:26:99:0,78,255	0/0:111,0:111:100:0,255,255	0/0:87,0:87:100:0,255,255	0/0:121,0:121:100:0,255,255	0/0:94,1:95:100:0,250,255	0/0:122,0:122:100:0,255,255	0/0:64,0:64:100:0,192,255	0/0:152,0:152:100:0,255,255	0/0:90,0:90:100:0,255,255	0/0:48,0:48:99:0,144,255	0/0:57,0:57:100:0,171,255	0/0:55,0:55:100:0,165,255	0/0:55,0:55:100:0,165,255	0/0:81,0:81:100:0,244,255	0/0:47,0:47:99:0,141,255	0/0:89,0:89:100:0,255,255	0/0:80,0:80:100:0,240,255	0/0:52,0:52:99:0,156,255	0/0:52,0:52:99:0,156,255	0/0:61,0:61:100:0,183,255	0/0:87,0:87:100:0,255,255	0/0:59,0:59:100:0,177,255	0/0:62,0:62:100:0,186,255	0/0:61,0:61:100:0,183,255	0/0:51,0:51:99:0,153,255	0/0:74,0:74:100:0,222,255	0/0:80,0:80:100:0,240,255	0/0:73,0:73:100:0,219,255	0/0:52,0:52:99:0,156,255	0/0:83,0:83:100:0,250,255	0/0:77,0:77:100:0,231,255	0/0:63,0:63:100:0,189,255	0/0:85,0:85:100:0,255,255	0/0:56,0:56:100:0,168,255	0/0:86,0:86:100:0,255,255	0/0:61,0:61:100:0,183,255	0/0:51,0:51:99:0,153,255	0/0:62,0:62:100:0,186,255	0/0:68,0:68:100:0,204,255	0/0:56,1:57:99:0,136,255	0/0:63,0:63:100:0,189,255	0/0:79,0:79:100:0,237,255	0/0:55,0:55:100:0,165,255	0/0:53,0:53:99:0,159,255	0/0:59,0:59:100:0,177,255	0/0:49,0:49:99:0,147,255	0/0:297,0:297:100:0,255,255	0/0:61,0:61:100:0,183,255	0/0:56,0:56:100:0,168,255	0/0:67,0:67:100:0,201,255	0/0:65,0:65:100:0,195,255	0/0:51,0:51:99:0,153,255	0/0:61,0:61:100:0,183,255	0/0:66,0:66:100:0,198,255	0/0:60,0:60:100:0,180,255	0/0:61,0:61:100:0,183,255	0/0:66,0:66:100:0,198,255	0/0:66,0:66:100:0,198,255	0/0:54,0:54:100:0,162,255	0/0:59,0:59:100:0,177,255	0/0:48,0:48:99:0,144,255	0/0:73,0:73:100:0,219,255	0/0:57,0:57:100:0,171,255	0/0:52,1:53:99:0,124,255	0/0:37,0:37:99:0,111,255	0/0:67,0:67:100:0,201,255	0/0:107,0:107:100:0,255,255	0/0:42,0:42:99:0,126,255	0/0:57,0:57:100:0,171,255	0/0:56,0:56:100:0,168,255	0/0:71,0:71:100:0,213,255	0/0:103,0:103:100:0,255,255	0/0:58,0:58:100:0,174,255	0/0:45,0:45:99:0,135,255	0/0:75,0:75:100:0,225,255	0/0:56,0:56:100:0,168,255	0/0:77,0:77:100:0,231,255	0/0:70,0:70:100:0,210,255	0/0:97,0:97:100:0,255,255	0/0:47,0:47:99:0,141,255	0/0:72,0:72:100:0,216,255	0/0:80,0:80:100:0,240,255	0/0:62,0:62:100:0,186,255	0/0:70,0:70:100:0,210,255	0/0:65,0:65:100:0,195,255	0/0:77,0:77:100:0,231,255	0/0:76,0:76:100:0,228,255	0/0:60,0:60:100:0,180,255	0/0:71,0:71:100:0,213,255	0/0:84,0:84:100:0,253,255	0/0:34,0:34:99:0,102,255	0/0:86,0:86:100:0,255,255	0/0:59,0:59:100:0,177,255	0/0:57,0:57:100:0,171,255	0/0:48,0:48:99:0,144,255	0/0:55,0:55:100:0,165,255	0/0:71,0:71:100:0,213,255	0/0:69,0:69:100:0,207,255	0/0:85,0:85:100:0,255,255	0/0:97,0:97:100:0,255,255	0/0:73,0:73:100:0,219,255	0/0:72,0:72:100:0,216,255	0/0:64,0:64:100:0,192,255	0/0:89,0:89:100:0,255,255	0/0:93,0:93:100:0,255,255	0/0:85,0:85:100:0,255,255	0/0:98,0:98:100:0,255,255	0/0:80,0:80:100:0,240,255	1/1:0,65:65:100:255,195,0	0/0:108,0:108:100:0,255,255	0/0:75,0:75:100:0,225,255	0/0:80,0:80:100:0,240,255	0/0:74,0:74:100:0,222,255	0/0:85,0:85:100:0,255,255	0/0:110,0:110:100:0,255,255	0/0:133,0:133:100:0,255,255	0/0:71,0:71:100:0,213,255	0/0:84,0:84:100:0,253,255	0/0:103,0:103:100:0,255,255	0/0:122,0:122:100:0,255,255	0/0:99,0:99:100:0,255,255	0/0:76,0:76:100:0,228,255	0/0:80,0:80:100:0,240,255	0/0:113,0:113:100:0,255,255	0/0:93,0:93:100:0,255,255	0/0:74,0:74:100:0,222,255	0/0:91,0:91:100:0,255,255	0/0:91,0:91:100:0,255,255	0/0:76,0:76:100:0,228,255	0/0:94,0:94:100:0,255,255	0/0:75,0:75:100:0,225,255	0/0:101,0:101:100:0,255,255	0/0:79,0:79:100:0,237,255	0/0:101,0:101:100:0,255,255	0/0:103,0:103:100:0,255,255	0/0:80,0:80:100:0,240,255	0/0:98,0:98:100:0,255,255	0/0:96,0:96:100:0,255,255	0/0:64,0:64:100:0,192,255	0/0:88,0:88:100:0,255,255	0/0:89,0:89:100:0,255,255	0/0:79,0:79:100:0,237,255	0/0:99,0:99:100:0,255,255	0/0:84,0:84:100:0,253,255	0/0:82,0:82:100:0,247,255	0/0:69,0:69:100:0,207,255	0/0:90,0:90:100:0,255,255	0/0:107,0:107:100:0,255,255	0/0:84,0:84:100:0,253,255	0/0:117,0:117:100:0,255,255	0/0:91,0:91:100:0,255,255	0/0:68,0:68:100:0,204,255	0/0:101,0:101:100:0,255,255	0/0:91,0:91:100:0,255,255	0/0:99,0:99:100:0,255,255	0/0:80,0:80:100:0,240,255	0/0:102,0:102:100:0,255,255	0/0:86,0:86:100:0,255,255	0/0:99,0:99:100:0,255,255	0/0:111,0:111:100:0,255,255	0/0:117,0:117:100:0,255,255	0/0:82,0:82:100:0,247,255	0/0:90,0:90:100:0,255,255	0/0:74,0:74:100:0,222,255	0/0:88,1:89:100:0,232,255	0/0:114,0:114:100:0,255,255	0/0:98,0:98:100:0,255,255	0/0:117,0:117:100:0,255,255	0/0:94,1:95:100:0,250,255	0/0:80,0:80:100:0,240,255	0/0:93,0:93:100:0,255,255	0/0:69,0:69:100:0,207,255	0/0:86,0:86:100:0,255,255	0/0:137,0:137:100:0,255,255	0/0:54,0:54:100:0,162,255	1/1:0,71:71:100:255,213,0	0/0:89,0:89:100:0,255,255	0/0:84,0:84:100:0,253,255	0/0:87,0:87:100:0,255,255	0/0:105,0:105:100:0,255,255	0/0:94,0:94:100:0,255,255	0/0:131,0:131:100:0,255,255	0/0:117,0:117:100:0,255,255	0/0:113,0:113:100:0,255,255	0/0:82,0:82:100:0,247,255	0/0:73,0:73:100:0,219,255	0/0:77,0:77:100:0,231,255	0/0:78,0:78:100:0,234,255	0/0:90,0:90:100:0,255,255	0/0:89,0:89:100:0,255,255	0/0:84,0:84:100:0,253,255	0/0:97,0:97:100:0,255,255	0/0:110,0:110:100:0,255,255	0/0:96,0:96:100:0,255,255	0/0:76,0:76:100:0,228,255	0/0:79,0:79:100:0,237,255	0/0:79,0:79:100:0,237,255	0/0:64,0:64:100:0,192,255	0/0:46,0:46:99:0,138,255	0/0:102,0:102:100:0,255,255	0/0:89,0:89:100:0,255,255	0/0:84,0:84:100:0,253,255	0/0:62,0:62:100:0,186,255	0/0:188,0:188:100:0,255,255	0/0:188,0:188:100:0,255,255	1/1:4,57:61:99:255,39,0	0/0:148,0:148:100:0,255,255	0/0:165,0:165:100:0,255,255	0/0:245,0:245:100:0,255,255	0/0:82,0:82:100:0,247,255	0/0:59,0:59:100:0,177,255	0/0:70,0:70:100:0,210,255	0/0:104,0:104:100:0,255,255	0/0:75,0:75:100:0,225,255	0/0:80,0:80:100:0,240,255	1/1:0,60:60:100:255,180,0	0/0:67,0:67:100:0,201,255	0/0:76,0:76:100:0,228,255	0/0:83,1:84:100:0,216,255	0/0:53,0:53:99:0,159,255	0/0:70,0:70:100:0,210,255	0/0:90,0:90:100:0,255,255	0/0:108,0:108:100:0,255,255	0/0:99,0:99:100:0,255,255	0/0:151,0:151:100:0,255,255	0/0:72,0:72:100:0,216,255	0/0:76,0:76:100:0,228,255
ARME14_CTG_11	313649	SARME14_CTG_11_313649	T	A	.	PASS	AB=0;ABP=0;AC=3;AF=0.011236;AN=267;ANN=A|intergenic_region|MODIFIER|EKO05_006755-EKO05_006756|EKO05_006755-EKO05_006756|intergenic_region|EKO05_006755-EKO05_006756|||n.313649T>A||||||;AO=331;CIGAR=1X;DPB=23464;DPRA=1.16651;EPP=16.295;EPPR=30.003;GTI=0;LEN=1;MEANALT=1.1;MQM=59.7251;MQMR=59.923;NS=267;NUMALT=1;ODDS=96.5061;PAIRED=1;PAIREDR=0.997923;PAO=0;PQA=0;PQR=0;PRO=0;QA=11515;QR=833812;RO=23112;RPL=188;RPP=16.295;RPPR=476.121;RPR=143;RUN=1;SAF=149;SAP=10.1545;SAR=182;SRF=10400;SRP=505.228;SRR=12712;TYPE=snp;technology.Illumina=1;DP=20813	GT:AD:DP:GQ:PL	0/0:98,0:98:100:0,255,255	0/0:90,0:90:100:0,255,255	0/0:84,0:84:100:0,253,255	0/0:47,0:47:99:0,141,255	0/0:97,0:97:100:0,255,255	0/0:69,0:69:100:0,207,255	0/0:126,0:126:100:0,255,255	0/0:92,0:92:100:0,255,255	0/0:142,0:142:100:0,255,255	0/0:86,0:86:100:0,255,255	0/0:157,0:157:100:0,255,255	0/0:109,0:109:100:0,255,255	0/0:52,0:52:99:0,156,255	0/0:76,0:76:100:0,228,255	0/0:92,0:92:100:0,255,255	0/0:80,0:80:100:0,240,255	0/0:100,0:100:100:0,255,255	0/0:65,0:65:100:0,195,255	0/0:82,0:82:100:0,247,255	0/0:80,0:80:100:0,240,255	0/0:69,0:69:100:0,207,255	0/0:72,0:72:100:0,216,255	0/0:62,1:63:99:0,153,255	0/0:86,0:86:100:0,255,255	0/0:66,0:66:100:0,198,255	0/0:67,0:67:100:0,201,255	0/0:88,0:88:100:0,255,255	0/0:66,0:66:100:0,198,255	0/0:81,0:81:100:0,244,255	0/0:71,0:71:100:0,213,255	0/0:81,0:81:100:0,244,255	0/0:62,0:62:100:0,186,255	0/0:83,0:83:100:0,250,255	0/0:78,0:78:100:0,234,255	0/0:65,0:65:100:0,195,255	0/0:83,0:83:100:0,250,255	0/0:72,0:72:100:0,216,255	0/0:92,0:92:100:0,255,255	0/0:73,0:73:100:0,219,255	0/0:51,0:51:99:0,153,255	0/0:63,0:63:100:0,189,255	0/0:86,0:86:100:0,255,255	0/0:76,0:76:100:0,228,255	0/0:50,0:50:99:0,150,255	0/0:82,0:82:100:0,247,255	0/0:80,0:80:100:0,240,255	0/0:63,0:63:100:0,189,255	0/0:73,0:73:100:0,219,255	0/0:80,0:80:100:0,240,255	0/0:338,0:338:100:0,255,255	0/0:67,0:67:100:0,201,255	0/0:67,0:67:100:0,201,255	0/0:84,0:84:100:0,253,255	0/0:77,0:77:100:0,231,255	0/0:55,0:55:100:0,165,255	0/0:71,0:71:100:0,213,255	0/0:66,0:66:100:0,198,255	0/0:62,0:62:100:0,186,255	0/0:79,0:79:100:0,237,255	0/0:71,0:71:100:0,213,255	0/0:63,0:63:100:0,189,255	0/0:71,0:71:100:0,213,255	0/0:74,0:74:100:0,222,255	0/0:62,0:62:100:0,186,255	0/0:73,0:73:100:0,219,255	0/0:57,0:57:100:0,171,255	0/0:36,0:36:99:0,108,255	0/0:43,0:43:99:0,129,255	0/0:68,0:68:100:0,204,255	0/0:121,1:122:100:0,255,255	0/0:61,0:61:100:0,183,255	0/0:64,0:64:100:0,192,255	0/0:47,0:47:99:0,141,255	0/0:79,0:79:100:0,237,255	0/0:84,0:84:100:0,253,255	0/0:48,0:48:99:0,144,255	0/0:79,0:79:100:0,237,255	0/0:62,0:62:100:0,186,255	0/0:73,0:73:100:0,219,255	0/0:92,0:92:100:0,255,255	0/0:61,0:61:100:0,183,255	0/0:79,0:79:100:0,237,255	1/1:0,58:58:100:255,174,0	0/0:69,0:69:100:0,207,255	0/0:73,0:73:100:0,219,255	0/0:67,0:67:100:0,201,255	0/0:82,0:82:100:0,247,255	0/0:75,0:75:100:0,225,255	0/0:88,0:88:100:0,255,255	0/0:75,0:75:100:0,225,255	0/0:82,0:82:100:0,247,255	0/0:68,0:68:100:0,204,255	0/0:88,0:88:100:0,255,255	0/0:55,0:55:100:0,165,255	0/0:88,0:88:100:0,255,255	0/0:73,0:73:100:0,219,255	0/0:43,0:43:99:0,129,255	0/0:61,0:61:100:0,183,255	0/0:75,0:75:100:0,225,255	0/0:54,0:54:100:0,162,255	0/0:72,0:72:100:0,216,255	0/0:91,1:92:100:0,241,255	0/0:85,0:85:100:0,255,255	0/0:80,0:80:100:0,240,255	0/0:70,0:70:100:0,210,255	0/0:76,0:76:100:0,228,255	0/0:105,0:105:100:0,255,255	0/0:88,0:88:100:0,255,255	0/0:95,0:95:100:0,255,255	0/0:88,0:88:100:0,255,255	0/0:91,0:91:100:0,255,255	0/0:91,0:91:100:0,255,255	0/0:81,0:81:100:0,244,255	0/0:84,0:84:100:0,253,255	0/0:66,0:66:100:0,198,255	0/0:95,0:95:100:0,255,255	0/0:96,1:97:100:0,255,255	0/0:135,0:135:100:0,255,255	0/0:142,0:142:100:0,255,255	0/0:81,0:81:100:0,244,255	0/0:105,0:105:100:0,255,255	0/0:114,0:114:100:0,255,255	0/0:134,0:134:100:0,255,255	0/0:117,1:118:100:0,255,255	0/0:126,1:127:100:0,255,255	0/0:101,0:101:100:0,255,255	0/0:104,0:104:100:0,255,255	0/0:78,0:78:100:0,234,255	0/0:95,0:95:100:0,255,255	0/0:106,0:106:100:0,255,255	0/0:114,0:114:100:0,255,255	0/0:89,0:89:100:0,255,255	0/0:86,0:86:100:0,255,255	0/0:96,0:96:100:0,255,255	0/0:99,0:99:100:0,255,255	0/0:87,0:87:100:0,255,255	0/0:108,0:108:100:0,255,255	0/0:99,0:99:100:0,255,255	0/0:67,0:67:100:0,201,255	0/0:89,0:89:100:0,255,255	1/1:0,123:123:100:255,255,0	0/0:84,0:84:100:0,253,255	0/0:94,0:94:100:0,255,255	0/0:122,0:122:100:0,255,255	0/0:85,0:85:100:0,255,255	0/0:119,0:119:100:0,255,255	0/0:95,0:95:100:0,255,255	0/0:77,0:77:100:0,231,255	0/0:67,0:67:100:0,201,255	0/0:90,0:90:100:0,255,255	0/0:120,0:120:100:0,255,255	0/0:74,1:75:100:0,190,255	0/0:125,0:125:100:0,255,255	0/0:82,0:82:100:0,247,255	0/0:81,0:81:100:0,244,255	0/0:95,0:95:100:0,255,255	0/0:102,0:102:100:0,255,255	0/0:115,0:115:100:0,255,255	0/0:105,0:105:100:0,255,255	0/0:120,0:120:100:0,255,255	0/0:55,0:55:100:0,165,255	0/0:115,0:115:100:0,255,255	1/1:0,133:133:100:255,255,0	0/0:121,0:121:100:0,255,255	0/0:112,1:113:100:0,255,255	0/0:96,0:96:100:0,255,255	0/0:75,0:75:100:0,225,255	0/0:77,0:77:100:0,231,255	0/0:130,0:130:100:0,255,255	0/0:132,0:132:100:0,255,255	0/0:104,0:104:100:0,255,255	0/0:82,0:82:100:0,247,255	0/0:89,0:89:100:0,255,255	0/0:98,0:98:100:0,255,255	0/0:91,0:91:100:0,255,255	0/0:98,0:98:100:0,255,255	0/0:163,0:163:100:0,255,255	0/0:63,0:63:100:0,189,255	0/0:87,0:87:100:0,255,255	0/0:126,0:126:100:0,255,255	0/0:89,0:89:100:0,255,255	0/0:97,0:97:100:0,255,255	0/0:78,0:78:100:0,234,255	0/0:95,0:95:100:0,255,255	0/0:96,0:96:100:0,255,255	0/0:128,0:128:100:0,255,255	0/0:100,0:100:100:0,255,255	0/0:55,0:55:100:0,165,255	0/0:72,0:72:100:0,216,255	0/0:91,0:91:100:0,255,255	0/0:86,0:86:100:0,255,255	0/0:111,0:111:100:0,255,255	0/0:91,0:91:100:0,255,255	0/0:103,0:103:100:0,255,255	0/0:115,0:115:100:0,255,255	0/0:107,0:107:100:0,255,255	0/0:114,0:114:100:0,255,255	0/0:80,0:80:100:0,240,255	0/0:76,0:76:100:0,228,255	0/0:96,0:96:100:0,255,255	0/0:49,0:49:99:0,147,255	0/0:78,0:78:100:0,234,255	0/0:97,1:98:100:0,255,255	0/0:104,1:105:100:0,255,255	0/0:93,0:93:100:0,255,255	0/0:70,0:70:100:0,210,255	0/0:198,0:198:100:0,255,255	0/0:245,0:245:100:0,255,255	0/0:71,0:71:100:0,213,255	0/0:173,0:173:100:0,255,255	0/0:174,1:175:100:0,255,255	0/0:297,0:297:100:0,255,255	0/0:88,0:88:100:0,255,255	0/0:76,0:76:100:0,228,255	0/0:73,1:74:100:0,187,255	0/0:105,1:106:100:0,255,255	0/0:73,0:73:100:0,219,255	0/0:92,0:92:100:0,255,255	0/0:88,1:89:100:0,232,255	0/0:74,0:74:100:0,222,255	0/0:97,0:97:100:0,255,255	0/0:111,0:111:100:0,255,255	0/0:66,0:66:100:0,198,255	0/0:64,0:64:100:0,192,255	0/0:94,1:95:100:0,250,255	0/0:121,0:121:100:0,255,255	0/0:111,0:111:100:0,255,255	0/0:168,0:168:100:0,255,255	0/0:73,0:73:100:0,219,255	0/0:94,0:94:100:0,255,255
ARME14_CTG_11	313658	SARME14_CTG_11_313658	T	C	.	PASS	AB=0;ABP=0;AC=3;AF=0.011236;AN=267;ANN=C|intergenic_region|MODIFIER|EKO05_006755-EKO05_006756|EKO05_006755-EKO05_006756|intergenic_region|EKO05_006755-EKO05_006756|||n.313658T>C||||||;AO=251;CIGAR=1X;DPB=23010;DPRA=1.46159;EPP=9.31709;EPPR=56.0127;GTI=0;LEN=1;MEANALT=1;MQM=59.7689;MQMR=59.9326;NS=267;NUMALT=1;ODDS=122.899;PAIRED=0.988048;PAIREDR=0.997493;PAO=0;PQA=0;PQR=0;PRO=0;QA=9215;QR=825025;RO=22739;RPL=120;RPP=4.05711;RPPR=140.753;RPR=131;RUN=1;SAF=113;SAP=8.41735;SAR=138;SRF=11131;SRP=24.7383;SRR=11608;TYPE=snp;technology.Illumina=1;DP=20379	GT:AD:DP:GQ:PL	0/0:100,0:100:100:0,255,255	0/0:89,0:89:100:0,255,255	0/0:78,0:78:100:0,234,255	0/0:48,0:48:99:0,144,255	0/0:87,0:87:100:0,255,255	0/0:67,0:67:100:0,201,255	0/0:128,0:128:100:0,255,255	0/0:92,0:92:100:0,255,255	0/0:142,0:142:100:0,255,255	0/0:91,0:91:100:0,255,255	0/0:151,0:151:100:0,255,255	0/0:108,0:108:100:0,255,255	0/0:54,0:54:100:0,162,255	0/0:69,0:69:100:0,207,255	0/0:88,0:88:100:0,255,255	0/0:77,0:77:100:0,231,255	0/0:90,0:90:100:0,255,255	0/0:67,0:67:100:0,201,255	0/0:79,0:79:100:0,237,255	0/0:81,0:81:100:0,244,255	0/0:72,0:72:100:0,216,255	0/0:71,0:71:100:0,213,255	0/0:64,0:64:100:0,192,255	0/0:88,0:88:100:0,255,255	0/0:64,0:64:100:0,192,255	0/0:69,0:69:100:0,207,255	0/0:85,0:85:100:0,255,255	0/0:62,0:62:100:0,186,255	0/0:82,0:82:100:0,247,255	0/0:68,0:68:100:0,204,255	0/0:76,0:76:100:0,228,255	0/0:60,0:60:100:0,180,255	0/0:82,0:82:100:0,247,255	0/0:80,0:80:100:0,240,255	0/0:58,0:58:100:0,174,255	0/0:86,0:86:100:0,255,255	0/0:71,0:71:100:0,213,255	0/0:90,0:90:100:0,255,255	0/0:68,0:68:100:0,204,255	0/0:58,0:58:100:0,174,255	0/0:66,0:66:100:0,198,255	0/0:84,0:84:100:0,253,255	0/0:76,0:76:100:0,228,255	0/0:52,0:52:99:0,156,255	0/0:82,0:82:100:0,247,255	0/0:80,0:80:100:0,240,255	0/0:56,0:56:100:0,168,255	0/0:65,0:65:100:0,195,255	0/0:74,0:74:100:0,222,255	0/0:338,1:339:100:0,255,255	0/0:69,0:69:100:0,207,255	0/0:69,0:69:100:0,207,255	0/0:81,0:81:100:0,244,255	0/0:75,0:75:100:0,225,255	0/0:52,0:52:99:0,156,255	0/0:65,0:65:100:0,195,255	0/0:65,0:65:100:0,195,255	0/0:63,0:63:100:0,189,255	0/0:76,0:76:100:0,228,255	0/0:69,0:69:100:0,207,255	0/0:64,0:64:100:0,192,255	0/0:71,0:71:100:0,213,255	0/0:66,0:66:100:0,198,255	0/0:61,0:61:100:0,183,255	0/0:65,0:65:100:0,195,255	0/0:58,0:58:100:0,174,255	0/0:36,0:36:99:0,108,255	0/0:40,0:40:99:0,120,255	0/0:65,0:65:100:0,195,255	0/0:120,0:120:100:0,255,255	0/0:58,0:58:100:0,174,255	0/0:58,0:58:100:0,174,255	0/0:49,0:49:99:0,147,255	0/0:76,0:76:100:0,228,255	0/0:88,0:88:100:0,255,255	0/0:52,0:52:99:0,156,255	0/0:73,0:73:100:0,219,255	0/0:58,0:58:100:0,174,255	0/0:75,0:75:100:0,225,255	0/0:88,0:88:100:0,255,255	0/0:63,0:63:100:0,189,255	0/0:74,1:75:100:0,190,255	0/0:59,0:59:100:0,177,255	0/0:67,0:67:100:0,201,255	0/0:71,0:71:100:0,213,255	0/0:66,0:66:100:0,198,255	0/0:82,0:82:100:0,247,255	0/0:69,0:69:100:0,207,255	0/0:80,0:80:100:0,240,255	0/0:72,0:72:100:0,216,255	0/0:81,0:81:100:0,244,255	0/0:69,0:69:100:0,207,255	0/0:91,0:91:100:0,255,255	0/0:52,0:52:99:0,156,255	0/0:86,0:86:100:0,255,255	0/0:71,0:71:100:0,213,255	0/0:41,0:41:99:0,123,255	0/0:62,0:62:100:0,186,255	0/0:75,0:75:100:0,225,255	0/0:54,0:54:100:0,162,255	0/0:74,0:74:100:0,222,255	0/0:87,0:87:100:0,255,255	0/0:83,0:83:100:0,250,255	0/0:79,0:79:100:0,237,255	0/0:64,0:64:100:0,192,255	0/0:75,0:75:100:0,225,255	0/0:100,0:100:100:0,255,255	0/0:85,0:85:100:0,255,255	0/0:91,0:91:100:0,255,255	0/0:89,0:89:100:0,255,255	0/0:90,0:90:100:0,255,255	0/0:86,0:86:100:0,255,255	0/0:71,0:71:100:0,213,255	0/0:81,0:81:100:0,244,255	0/0:71,0:71:100:0,213,255	0/0:95,0:95:100:0,255,255	0/0:89,0:89:100:0,255,255	0/0:127,0:127:100:0,255,255	0/0:125,0:125:100:0,255,255	0/0:84,0:84:100:0,253,255	0/0:99,0:99:100:0,255,255	0/0:114,0:114:100:0,255,255	0/0:127,0:127:100:0,255,255	0/0:118,0:118:100:0,255,255	0/0:123,0:123:100:0,255,255	0/0:95,0:95:100:0,255,255	0/0:104,0:104:100:0,255,255	0/0:72,0:72:100:0,216,255	0/0:93,0:93:100:0,255,255	0/0:106,0:106:100:0,255,255	0/0:112,0:112:100:0,255,255	0/0:91,0:91:100:0,255,255	0/0:85,0:85:100:0,255,255	0/0:87,0:87:100:0,255,255	0/0:97,0:97:100:0,255,255	0/0:83,0:83:100:0,250,255	0/0:106,0:106:100:0,255,255	0/0:94,0:94:100:0,255,255	0/0:65,0:65:100:0,195,255	0/0:90,0:90:100:0,255,255	0/0:119,0:119:100:0,255,255	0/0:83,0:83:100:0,250,255	0/0:94,0:94:100:0,255,255	0/0:119,0:119:100:0,255,255	0/0:84,0:84:100:0,253,255	0/0:109,0:109:100:0,255,255	0/0:96,0:96:100:0,255,255	0/0:69,0:69:100:0,207,255	0/0:63,0:63:100:0,189,255	0/0:82,0:82:100:0,247,255	0/0:119,0:119:100:0,255,255	0/0:71,0:71:100:0,213,255	0/0:119,0:119:100:0,255,255	0/0:81,1:82:100:0,210,255	0/0:76,0:76:100:0,228,255	0/0:96,0:96:100:0,255,255	0/0:98,0:98:100:0,255,255	0/0:105,0:105:100:0,255,255	0/0:105,0:105:100:0,255,255	0/0:115,0:115:100:0,255,255	0/0:54,0:54:100:0,162,255	0/0:113,0:113:100:0,255,255	0/0:137,0:137:100:0,255,255	0/0:119,0:119:100:0,255,255	0/0:110,0:110:100:0,255,255	0/0:95,0:95:100:0,255,255	0/0:76,0:76:100:0,228,255	0/0:76,0:76:100:0,228,255	0/0:126,0:126:100:0,255,255	0/0:128,0:128:100:0,255,255	0/0:105,0:105:100:0,255,255	0/0:83,0:83:100:0,250,255	0/0:83,0:83:100:0,250,255	0/0:92,0:92:100:0,255,255	0/0:93,0:93:100:0,255,255	0/0:93,0:93:100:0,255,255	0/0:154,0:154:100:0,255,255	0/0:62,0:62:100:0,186,255	0/0:91,0:91:100:0,255,255	0/0:122,0:122:100:0,255,255	0/0:90,0:90:100:0,255,255	0/0:92,0:92:100:0,255,255	0/0:77,0:77:100:0,231,255	0/0:92,0:92:100:0,255,255	0/0:94,0:94:100:0,255,255	0/0:125,0:125:100:0,255,255	0/0:98,0:98:100:0,255,255	0/0:53,0:53:99:0,159,255	0/0:64,0:64:100:0,192,255	0/0:91,0:91:100:0,255,255	0/0:90,0:90:100:0,255,255	0/0:110,0:110:100:0,255,255	0/0:90,0:90:100:0,255,255	0/0:108,0:108:100:0,255,255	0/0:105,0:105:100:0,255,255	0/0:97,0:97:100:0,255,255	0/0:120,0:120:100:0,255,255	0/0:80,0:80:100:0,240,255	0/0:75,0:75:100:0,225,255	0/0:89,0:89:100:0,255,255	0/0:49,0:49:99:0,147,255	0/0:78,0:78:100:0,234,255	0/0:94,0:94:100:0,255,255	0/0:99,0:99:100:0,255,255	0/0:92,0:92:100:0,255,255	0/0:75,0:75:100:0,225,255	0/0:203,0:203:100:0,255,255	0/0:237,0:237:100:0,255,255	0/0:74,0:74:100:0,222,255	0/0:164,0:164:100:0,255,255	0/0:168,0:168:100:0,255,255	0/0:310,0:310:100:0,255,255	1/1:0,93:93:100:255,255,0	1/1:0,79:79:100:255,237,0	1/1:0,76:76:100:255,228,0	0/0:107,0:107:100:0,255,255	0/0:82,0:82:100:0,247,255	0/0:84,0:84:100:0,253,255	0/0:86,0:86:100:0,255,255	0/0:69,0:69:100:0,207,255	0/0:94,0:94:100:0,255,255	0/0:119,0:119:100:0,255,255	0/0:61,0:61:100:0,183,255	0/0:62,0:62:100:0,186,255	0/0:97,0:97:100:0,255,255	0/0:123,0:123:100:0,255,255	0/0:109,0:109:100:0,255,255	0/0:167,0:167:100:0,255,255	0/0:67,0:67:100:0,201,255	0/0:93,0:93:100:0,255,255
ARME14_CTG_11	313980	SARME14_CTG_11_313980	G	T	.	PASS	AB=0;ABP=0;AC=6;AF=0.0224719;AN=267;ANN=T|intergenic_region|MODIFIER|EKO05_006755-EKO05_006756|EKO05_006755-EKO05_006756|intergenic_region|EKO05_006755-EKO05_006756|||n.313980G>T||||||;AO=268;CIGAR=1X;DPB=20792;DPRA=0.994834;EPP=18.6968;EPPR=289.438;GTI=0;LEN=1;MEANALT=1.02326;MQM=42.9478;MQMR=59.9278;NS=267;NUMALT=1;ODDS=115.725;PAIRED=0.910448;PAIREDR=0.998781;PAO=0;PQA=0;PQR=0;PRO=0;QA=8763;QR=739479;RO=20515;RPL=237;RPP=346.848;RPPR=102.808;RPR=31;RUN=1;SAF=97;SAP=47.3796;SAR=171;SRF=8500;SRP=1310.79;SRR=12015;TYPE=snp;technology.Illumina=1;DP=18377	GT:AD:DP:GQ:PL	0/0:86,0:86:100:0,255,255	0/0:101,0:101:100:0,255,255	0/0:96,0:96:100:0,255,255	0/0:50,0:50:99:0,150,255	0/0:90,0:90:100:0,255,255	0/0:109,0:109:100:0,255,255	1/1:1,68:69:100:255,172,0	0/0:105,0:105:100:0,255,255	0/0:145,0:145:100:0,255,255	0/0:98,2:100:100:0,229,255	0/0:124,0:124:100:0,255,255	0/0:100,0:100:100:0,255,255	0/0:64,0:64:100:0,192,255	0/0:44,0:44:99:0,132,255	0/0:62,0:62:100:0,186,255	0/0:73,0:73:100:0,219,255	0/0:73,0:73:100:0,219,255	0/0:49,0:49:99:0,147,255	0/0:65,0:65:100:0,195,255	0/0:76,0:76:100:0,228,255	0/0:63,0:63:100:0,189,255	0/0:50,1:51:99:0,117,255	0/0:66,0:66:100:0,198,255	0/0:89,1:90:100:0,235,255	0/0:64,1:65:99:0,159,255	0/0:67,1:68:100:0,169,255	0/0:67,0:67:100:0,201,255	0/0:55,0:55:100:0,165,255	0/0:80,0:80:100:0,240,255	0/0:72,0:72:100:0,216,255	0/0:63,0:63:100:0,189,255	0/0:42,0:42:99:0,126,255	0/0:74,0:74:100:0,222,255	0/0:61,0:61:100:0,183,255	0/0:62,0:62:100:0,186,255	0/0:63,1:64:99:0,156,255	0/0:65,0:65:100:0,195,255	0/0:75,0:75:100:0,225,255	0/0:83,0:83:100:0,250,255	0/0:60,0:60:100:0,180,255	0/0:58,0:58:100:0,174,255	0/0:84,0:84:100:0,253,255	0/0:44,0:44:99:0,132,255	0/0:54,0:54:100:0,162,255	0/0:63,0:63:100:0,189,255	0/0:67,0:67:100:0,201,255	0/0:48,0:48:99:0,144,255	0/0:44,0:44:99:0,132,255	0/0:61,0:61:100:0,183,255	0/0:254,0:254:100:0,255,255	0/0:62,0:62:100:0,186,255	0/0:55,0:55:100:0,165,255	0/0:76,0:76:100:0,228,255	0/0:60,0:60:100:0,180,255	0/0:37,0:37:99:0,111,255	0/0:79,0:79:100:0,237,255	0/0:72,1:73:100:0,184,255	0/0:55,0:55:100:0,165,255	0/0:62,0:62:100:0,186,255	0/0:62,0:62:100:0,186,255	0/0:48,0:48:99:0,144,255	0/0:56,0:56:100:0,168,255	0/0:61,0:61:100:0,183,255	0/0:33,0:33:99:0,99,255	0/0:51,0:51:99:0,153,255	0/0:55,2:57:99:0,99,255	0/0:45,0:45:99:0,135,255	0/0:52,1:53:99:0,124,255	0/0:47,0:47:99:0,141,255	0/0:101,0:101:100:0,255,255	0/0:54,1:55:99:0,130,255	0/0:56,0:56:100:0,168,255	0/0:49,0:49:99:0,147,255	0/0:72,0:72:100:0,216,255	0/0:98,0:98:100:0,255,255	0/0:44,0:44:99:0,132,255	0/0:62,0:62:100:0,186,255	0/0:57,0:57:100:0,171,255	0/0:65,0:65:100:0,195,255	0/0:75,0:75:100:0,225,255	0/0:60,0:60:100:0,180,255	0/0:98,0:98:100:0,255,255	0/0:53,0:53:99:0,159,255	0/0:43,0:43:99:0,129,255	0/0:79,0:79:100:0,237,255	0/0:46,0:46:99:0,138,255	0/0:67,0:67:100:0,201,255	0/0:53,0:53:99:0,159,255	0/0:73,0:73:100:0,219,255	0/0:64,0:64:100:0,192,255	0/0:61,0:61:100:0,183,255	0/0:79,1:80:100:0,204,255	0/0:56,0:56:100:0,168,255	0/0:49,1:50:99:0,114,255	0/0:75,0:75:100:0,225,255	0/0:66,0:66:100:0,198,255	0/0:50,0:50:99:0,150,255	0/0:50,0:50:99:0,150,255	0/0:67,0:67:100:0,201,255	0/0:56,0:56:100:0,168,255	0/0:75,0:75:100:0,225,255	0/0:73,0:73:100:0,219,255	0/0:104,0:104:100:0,255,255	0/0:85,0:85:100:0,255,255	0/0:76,0:76:100:0,228,255	0/0:77,0:77:100:0,231,255	0/0:90,0:90:100:0,255,255	0/0:72,0:72:100:0,216,255	0/0:73,0:73:100:0,219,255	0/0:87,0:87:100:0,255,255	0/0:70,0:70:100:0,210,255	0/0:76,2:78:100:0,163,255	0/0:85,1:86:100:0,223,255	0/0:82,0:82:100:0,247,255	0/0:84,0:84:100:0,253,255	0/0:71,0:71:100:0,213,255	0/0:66,0:66:100:0,198,255	0/0:111,0:111:100:0,255,255	0/0:120,0:120:100:0,255,255	0/0:81,1:82:100:0,210,255	0/0:80,0:80:100:0,240,255	0/0:85,1:86:100:0,223,255	0/0:95,0:95:100:0,255,255	0/0:120,0:120:100:0,255,255	0/0:121,0:121:100:0,255,255	0/0:75,0:75:100:0,225,255	0/0:100,0:100:100:0,255,255	0/0:90,0:90:100:0,255,255	0/0:76,0:76:100:0,228,255	0/0:87,2:89:100:0,196,255	0/0:82,0:82:100:0,247,255	0/0:75,0:75:100:0,225,255	0/0:102,0:102:100:0,255,255	0/0:78,0:78:100:0,234,255	0/0:83,0:83:100:0,250,255	0/0:73,0:73:100:0,219,255	0/0:93,0:93:100:0,255,255	0/0:98,0:98:100:0,255,255	0/0:62,0:62:100:0,186,255	0/0:94,0:94:100:0,255,255	0/0:100,1:101:100:0,255,255	0/0:68,1:69:100:0,172,255	0/0:110,1:111:100:0,255,255	0/0:83,0:83:100:0,250,255	0/0:87,0:87:100:0,255,255	0/0:87,0:87:100:0,255,255	0/0:72,1:73:100:0,184,255	0/0:54,0:54:100:0,162,255	0/0:63,0:63:100:0,189,255	0/0:67,1:68:100:0,169,255	0/0:102,0:102:100:0,255,255	0/0:81,0:81:100:0,244,255	0/0:95,0:95:100:0,255,255	0/0:71,0:71:100:0,213,255	0/0:80,0:80:100:0,240,255	0/0:85,0:85:100:0,255,255	0/0:86,1:87:100:0,226,255	0/0:93,0:93:100:0,255,255	0/0:94,0:94:100:0,255,255	0/0:96,0:96:100:0,255,255	0/0:65,0:65:100:0,195,255	0/0:105,0:105:100:0,255,255	0/0:91,1:92:100:0,241,255	0/0:110,0:110:100:0,255,255	1/1:0,31:31:99:255,93,0	1/1:0,32:32:99:255,96,0	1/1:0,28:28:99:255,84,0	0/0:69,0:69:100:0,207,255	0/0:108,1:109:100:0,255,255	0/0:102,0:102:100:0,255,255	0/0:94,0:94:100:0,255,255	0/0:73,0:73:100:0,219,255	0/0:75,0:75:100:0,225,255	0/0:78,0:78:100:0,234,255	0/0:90,0:90:100:0,255,255	0/0:81,0:81:100:0,244,255	0/0:127,0:127:100:0,255,255	0/0:51,1:52:99:0,120,255	0/0:80,0:80:100:0,240,255	0/0:99,0:99:100:0,255,255	0/0:84,0:84:100:0,253,255	0/0:90,0:90:100:0,255,255	0/0:84,0:84:100:0,253,255	0/0:73,0:73:100:0,219,255	0/0:90,1:91:100:0,238,255	0/0:108,0:108:100:0,255,255	0/0:85,0:85:100:0,255,255	0/0:70,0:70:100:0,210,255	0/0:69,0:69:100:0,207,255	0/0:88,1:89:100:0,232,255	0/0:68,0:68:100:0,204,255	0/0:80,0:80:100:0,240,255	0/0:92,0:92:100:0,255,255	0/0:97,0:97:100:0,255,255	0/0:108,0:108:100:0,255,255	0/0:108,1:109:100:0,255,255	0/0:100,0:100:100:0,255,255	0/0:67,0:67:100:0,201,255	0/0:59,0:59:100:0,177,255	0/0:71,0:71:100:0,213,255	0/0:53,1:54:99:0,127,255	0/0:66,0:66:100:0,198,255	0/0:75,0:75:100:0,225,255	0/0:101,0:101:100:0,255,255	0/0:62,1:63:99:0,153,255	0/0:69,0:69:100:0,207,255	0/0:198,0:198:100:0,255,255	0/0:237,0:237:100:0,255,255	0/0:55,0:55:100:0,165,255	0/0:160,0:160:100:0,255,255	0/0:158,0:158:100:0,255,255	0/0:264,1:265:100:0,255,255	0/0:76,0:76:100:0,228,255	0/0:88,0:88:100:0,255,255	0/0:83,0:83:100:0,250,255	0/0:116,0:116:100:0,255,255	0/0:84,0:84:100:0,253,255	0/0:88,0:88:100:0,255,255	0/0:84,0:84:100:0,253,255	0/0:74,0:74:100:0,222,255	0/0:96,0:96:100:0,255,255	0/0:122,0:122:100:0,255,255	0/0:47,0:47:99:0,141,255	0/0:67,0:67:100:0,201,255	0/0:90,1:91:100:0,238,255	0/0:105,0:105:100:0,255,255	0/0:96,0:96:100:0,255,255	0/0:151,1:152:100:0,255,255	0/0:76,0:76:100:0,228,255	0/0:94,0:94:100:0,255,255
ARME14_CTG_11	313989	SARME14_CTG_11_313989	A	G	.	PASS	AB=0;ABP=0;AC=6;AF=0.0224719;AN=267;ANN=G|intergenic_region|MODIFIER|EKO05_006755-EKO05_006756|EKO05_006755-EKO05_006756|intergenic_region|EKO05_006755-EKO05_006756|||n.313989A>G||||||;AO=214;CIGAR=1X;DPB=21913;DPRA=1.03098;EPP=34.8315;EPPR=279.74;GTI=0;LEN=1;MEANALT=1;MQM=38.8505;MQMR=59.9563;NS=267;NUMALT=1;ODDS=75.5051;PAIRED=0.883178;PAIREDR=0.998891;PAO=0;PQA=0;PQR=0;PRO=0;QA=7532;QR=772988;RO=21649;RPL=208;RPP=417.051;RPPR=169.667;RPR=6;RUN=1;SAF=75;SAP=44.5727;SAR=139;SRF=9858;SRP=377.794;SRR=11791;TYPE=snp;technology.Illumina=1;DP=19341	GT:AD:DP:GQ:PL	0/0:88,0:88:100:0,255,255	0/0:102,0:102:100:0,255,255	0/0:100,0:100:100:0,255,255	0/0:46,0:46:99:0,138,255	0/0:87,0:87:100:0,255,255	0/0:106,0:106:100:0,255,255	1/1:0,65:65:100:255,195,0	0/0:105,0:105:100:0,255,255	0/0:154,0:154:100:0,255,255	0/0:99,0:99:100:0,255,255	0/0:133,0:133:100:0,255,255	0/0:108,0:108:100:0,255,255	0/0:69,0:69:100:0,207,255	0/0:45,0:45:99:0,135,255	0/0:65,0:65:100:0,195,255	0/0:77,0:77:100:0,231,255	0/0:73,0:73:100:0,219,255	0/0:50,0:50:99:0,150,255	0/0:77,0:77:100:0,231,255	0/0:79,0:79:100:0,237,255	0/0:65,0:65:100:0,195,255	0/0:52,0:52:99:0,156,255	0/0:68,0:68:100:0,204,255	0/0:93,0:93:100:0,255,255	0/0:68,0:68:100:0,204,255	0/0:74,0:74:100:0,222,255	0/0:75,0:75:100:0,225,255	0/0:58,0:58:100:0,174,255	0/0:85,0:85:100:0,255,255	0/0:73,0:73:100:0,219,255	0/0:68,0:68:100:0,204,255	0/0:47,0:47:99:0,141,255	0/0:81,0:81:100:0,244,255	0/0:73,0:73:100:0,219,255	0/0:65,0:65:100:0,195,255	0/0:66,0:66:100:0,198,255	0/0:69,0:69:100:0,207,255	0/0:74,0:74:100:0,222,255	0/0:88,0:88:100:0,255,255	0/0:64,0:64:100:0,192,255	0/0:65,0:65:100:0,195,255	0/0:86,0:86:100:0,255,255	0/0:48,0:48:99:0,144,255	0/0:59,0:59:100:0,177,255	0/0:77,0:77:100:0,231,255	0/0:70,0:70:100:0,210,255	0/0:50,0:50:99:0,150,255	0/0:42,0:42:99:0,126,255	0/0:59,0:59:100:0,177,255	0/0:274,0:274:100:0,255,255	0/0:68,0:68:100:0,204,255	0/0:53,0:53:99:0,159,255	0/0:83,0:83:100:0,250,255	0/0:65,0:65:100:0,195,255	0/0:37,0:37:99:0,111,255	0/0:81,0:81:100:0,244,255	0/0:72,0:72:100:0,216,255	0/0:56,0:56:100:0,168,255	0/0:65,0:65:100:0,195,255	0/0:69,0:69:100:0,207,255	0/0:51,0:51:99:0,153,255	0/0:61,0:61:100:0,183,255	0/0:59,0:59:100:0,177,255	0/0:42,0:42:99:0,126,255	0/0:55,0:55:100:0,165,255	0/0:61,0:61:100:0,183,255	0/0:48,0:48:99:0,144,255	0/0:55,0:55:100:0,165,255	0/0:51,0:51:99:0,153,255	0/0:110,0:110:100:0,255,255	0/0:60,0:60:100:0,180,255	0/0:58,0:58:100:0,174,255	0/0:50,0:50:99:0,150,255	0/0:80,0:80:100:0,240,255	0/0:100,0:100:100:0,255,255	0/0:54,0:54:100:0,162,255	0/0:69,0:69:100:0,207,255	0/0:61,0:61:100:0,183,255	0/0:72,0:72:100:0,216,255	0/0:76,0:76:100:0,228,255	0/0:68,0:68:100:0,204,255	0/0:101,0:101:100:0,255,255	0/0:60,0:60:100:0,180,255	0/0:49,0:49:99:0,147,255	0/0:80,0:80:100:0,240,255	0/0:46,0:46:99:0,138,255	0/0:72,0:72:100:0,216,255	0/0:60,0:60:100:0,180,255	0/0:75,0:75:100:0,225,255	0/0:68,0:68:100:0,204,255	0/0:64,0:64:100:0,192,255	0/0:83,0:83:100:0,250,255	0/0:61,0:61:100:0,183,255	0/0:55,0:55:100:0,165,255	0/0:83,0:83:100:0,250,255	0/0:71,0:71:100:0,213,255	0/0:54,0:54:100:0,162,255	0/0:53,0:53:99:0,159,255	0/0:73,0:73:100:0,219,255	0/0:64,0:64:100:0,192,255	0/0:69,0:69:100:0,207,255	0/0:77,0:77:100:0,231,255	0/0:113,0:113:100:0,255,255	0/0:88,0:88:100:0,255,255	0/0:77,1:78:100:0,199,255	0/0:85,0:85:100:0,255,255	0/0:96,0:96:100:0,255,255	0/0:73,0:73:100:0,219,255	0/0:79,0:79:100:0,237,255	0/0:96,0:96:100:0,255,255	0/0:75,0:75:100:0,225,255	0/0:84,0:84:100:0,253,255	0/0:90,0:90:100:0,255,255	0/0:89,0:89:100:0,255,255	0/0:86,0:86:100:0,255,255	0/0:73,0:73:100:0,219,255	0/0:74,0:74:100:0,222,255	0/0:115,0:115:100:0,255,255	0/0:130,0:130:100:0,255,255	0/0:78,0:78:100:0,234,255	0/0:82,0:82:100:0,247,255	0/0:91,0:91:100:0,255,255	0/0:102,0:102:100:0,255,255	0/0:119,1:120:100:0,255,255	0/0:123,0:123:100:0,255,255	0/0:80,0:80:100:0,240,255	0/0:108,0:108:100:0,255,255	0/0:94,0:94:100:0,255,255	0/0:80,0:80:100:0,240,255	0/0:89,0:89:100:0,255,255	0/0:88,0:88:100:0,255,255	0/0:79,0:79:100:0,237,255	0/0:108,0:108:100:0,255,255	0/0:87,0:87:100:0,255,255	0/0:89,0:89:100:0,255,255	0/0:77,0:77:100:0,231,255	0/0:96,0:96:100:0,255,255	0/0:105,0:105:100:0,255,255	0/0:69,0:69:100:0,207,255	0/0:100,0:100:100:0,255,255	0/0:100,0:100:100:0,255,255	0/0:70,0:70:100:0,210,255	0/0:123,0:123:100:0,255,255	0/0:85,0:85:100:0,255,255	0/0:90,0:90:100:0,255,255	0/0:91,0:91:100:0,255,255	0/0:76,0:76:100:0,228,255	0/0:57,0:57:100:0,171,255	0/0:69,0:69:100:0,207,255	0/0:71,0:71:100:0,213,255	0/0:114,0:114:100:0,255,255	0/0:85,0:85:100:0,255,255	0/0:110,0:110:100:0,255,255	0/0:86,0:86:100:0,255,255	0/0:86,0:86:100:0,255,255	0/0:90,0:90:100:0,255,255	0/0:93,0:93:100:0,255,255	0/0:90,0:90:100:0,255,255	0/0:94,0:94:100:0,255,255	0/0:103,0:103:100:0,255,255	0/0:69,0:69:100:0,207,255	0/0:112,0:112:100:0,255,255	0/0:97,0:97:100:0,255,255	0/0:120,0:120:100:0,255,255	1/1:0,24:24:99:255,72,0	1/1:0,27:27:99:255,81,0	1/1:0,24:24:99:255,72,0	0/0:69,0:69:100:0,207,255	0/0:115,0:115:100:0,255,255	0/0:114,0:114:100:0,255,255	0/0:99,0:99:100:0,255,255	0/0:79,0:79:100:0,237,255	0/0:82,0:82:100:0,247,255	0/0:89,0:89:100:0,255,255	0/0:93,0:93:100:0,255,255	0/0:72,0:72:100:0,216,255	0/0:141,1:142:100:0,255,255	0/0:51,0:51:99:0,153,255	0/0:85,0:85:100:0,255,255	0/0:105,0:105:100:0,255,255	0/0:86,0:86:100:0,255,255	0/0:99,0:99:100:0,255,255	0/0:89,0:89:100:0,255,255	0/0:79,0:79:100:0,237,255	0/0:94,0:94:100:0,255,255	0/0:123,0:123:100:0,255,255	0/0:87,0:87:100:0,255,255	0/0:68,0:68:100:0,204,255	0/0:76,0:76:100:0,228,255	0/0:88,0:88:100:0,255,255	0/0:72,0:72:100:0,216,255	0/0:88,0:88:100:0,255,255	0/0:98,0:98:100:0,255,255	0/0:95,0:95:100:0,255,255	0/0:121,0:121:100:0,255,255	0/0:111,1:112:100:0,255,255	0/0:108,0:108:100:0,255,255	0/0:67,0:67:100:0,201,255	0/0:69,0:69:100:0,207,255	0/0:70,0:70:100:0,210,255	0/0:59,0:59:100:0,177,255	0/0:62,0:62:100:0,186,255	0/0:81,0:81:100:0,244,255	0/0:104,0:104:100:0,255,255	0/0:64,0:64:100:0,192,255	0/0:72,0:72:100:0,216,255	0/0:203,1:204:100:0,255,255	0/0:237,0:237:100:0,255,255	0/0:64,0:64:100:0,192,255	0/0:176,0:176:100:0,255,255	0/0:178,0:178:100:0,255,255	0/0:297,0:297:100:0,255,255	0/0:69,1:70:100:0,175,255	0/0:87,0:87:100:0,255,255	0/0:80,0:80:100:0,240,255	0/0:111,1:112:100:0,255,255	0/0:86,0:86:100:0,255,255	0/0:88,1:89:100:0,232,255	0/0:85,0:85:100:0,255,255	0/0:76,0:76:100:0,228,255	0/0:97,0:97:100:0,255,255	0/0:116,0:116:100:0,255,255	0/0:57,0:57:100:0,171,255	0/0:68,0:68:100:0,204,255	0/0:95,0:95:100:0,255,255	0/0:108,0:108:100:0,255,255	0/0:105,0:105:100:0,255,255	0/0:167,0:167:100:0,255,255	0/0:73,0:73:100:0,219,255	0/0:91,0:91:100:0,255,255
ARME14_CTG_11	314007	SARME14_CTG_11_314007	A	G	.	PASS	AB=0;ABP=0;AC=6;AF=0.0224719;AN=267;ANN=G|intergenic_region|MODIFIER|EKO05_006755-EKO05_006756|EKO05_006755-EKO05_006756|intergenic_region|EKO05_006755-EKO05_006756|||n.314007A>G||||||;AO=113;CIGAR=1X;DPB=20783;DPRA=0.550705;EPP=13.1759;EPPR=4.12682;GTI=0;LEN=1;MEANALT=1;MQM=27.0531;MQMR=59.9589;NS=267;NUMALT=1;ODDS=4.69961;PAIRED=0.884956;PAIREDR=0.998934;PAO=0;PQA=0;PQR=0;PRO=0;QA=3931;QR=752250;RO=20633;RPL=111;RPP=231.322;RPPR=223.978;RPR=2;RUN=1;SAF=45;SAP=13.1759;SAR=68;SRF=9893;SRP=78.5124;SRR=10740;TYPE=snp;technology.Illumina=1;DP=18365	GT:AD:DP:GQ:PL	0/0:96,0:96:100:0,255,255	0/0:105,1:106:100:0,255,255	0/0:90,0:90:100:0,255,255	0/0:42,0:42:99:0,126,255	0/0:94,1:95:100:0,250,255	0/0:98,0:98:100:0,255,255	1/1:0,34:34:99:255,102,0	0/0:113,0:113:100:0,255,255	0/0:138,0:138:100:0,255,255	0/0:99,0:99:100:0,255,255	0/0:129,0:129:100:0,255,255	0/0:101,0:101:100:0,255,255	0/0:71,0:71:100:0,213,255	0/0:43,0:43:99:0,129,255	0/0:63,0:63:100:0,189,255	0/0:70,0:70:100:0,210,255	0/0:64,0:64:100:0,192,255	0/0:58,0:58:100:0,174,255	0/0:75,0:75:100:0,225,255	0/0:76,0:76:100:0,228,255	0/0:65,0:65:100:0,195,255	0/0:53,0:53:99:0,159,255	0/0:65,0:65:100:0,195,255	0/0:87,0:87:100:0,255,255	0/0:55,0:55:100:0,165,255	0/0:69,0:69:100:0,207,255	0/0:67,0:67:100:0,201,255	0/0:59,0:59:100:0,177,255	0/0:82,0:82:100:0,247,255	0/0:72,0:72:100:0,216,255	0/0:63,0:63:100:0,189,255	0/0:43,0:43:99:0,129,255	0/0:74,0:74:100:0,222,255	0/0:70,0:70:100:0,210,255	0/0:65,0:65:100:0,195,255	0/0:67,0:67:100:0,201,255	0/0:63,0:63:100:0,189,255	0/0:67,0:67:100:0,201,255	0/0:74,0:74:100:0,222,255	0/0:62,0:62:100:0,186,255	0/0:54,0:54:100:0,162,255	0/0:73,0:73:100:0,219,255	0/0:44,0:44:99:0,132,255	0/0:55,0:55:100:0,165,255	0/0:71,0:71:100:0,213,255	0/0:72,0:72:100:0,216,255	0/0:42,0:42:99:0,126,255	0/0:39,0:39:99:0,117,255	0/0:54,0:54:100:0,162,255	0/0:264,0:264:100:0,255,255	0/0:67,0:67:100:0,201,255	0/0:47,0:47:99:0,141,255	0/0:79,0:79:100:0,237,255	0/0:67,0:67:100:0,201,255	0/0:32,0:32:99:0,96,255	0/0:74,0:74:100:0,222,255	0/0:72,0:72:100:0,216,255	0/0:49,0:49:99:0,147,255	0/0:59,0:59:100:0,177,255	0/0:65,0:65:100:0,195,255	0/0:43,0:43:99:0,129,255	0/0:54,0:54:100:0,162,255	0/0:58,0:58:100:0,174,255	0/0:41,0:41:99:0,123,255	0/0:59,0:59:100:0,177,255	0/0:54,0:54:100:0,162,255	0/0:45,0:45:99:0,135,255	0/0:57,0:57:100:0,171,255	0/0:54,0:54:100:0,162,255	0/0:106,0:106:100:0,255,255	0/0:51,0:51:99:0,153,255	0/0:53,0:53:99:0,159,255	0/0:50,0:50:99:0,150,255	0/0:72,0:72:100:0,216,255	0/0:93,0:93:100:0,255,255	0/0:55,0:55:100:0,165,255	0/0:68,0:68:100:0,204,255	0/0:53,0:53:99:0,159,255	0/0:68,0:68:100:0,204,255	0/0:75,0:75:100:0,225,255	0/0:58,0:58:100:0,174,255	0/0:96,0:96:100:0,255,255	0/0:60,0:60:100:0,180,255	0/0:45,0:45:99:0,135,255	0/0:79,0:79:100:0,237,255	0/0:46,0:46:99:0,138,255	0/0:67,0:67:100:0,201,255	0/0:59,0:59:100:0,177,255	0/0:75,0:75:100:0,225,255	0/0:57,0:57:100:0,171,255	0/0:63,0:63:100:0,189,255	0/0:83,0:83:100:0,250,255	0/0:59,0:59:100:0,177,255	0/0:47,0:47:99:0,141,255	0/0:79,0:79:100:0,237,255	0/0:75,0:75:100:0,225,255	0/0:51,0:51:99:0,153,255	0/0:50,0:50:99:0,150,255	0/0:68,0:68:100:0,204,255	0/0:59,0:59:100:0,177,255	0/0:62,0:62:100:0,186,255	0/0:74,0:74:100:0,222,255	0/0:106,0:106:100:0,255,255	0/0:78,1:79:100:0,202,255	0/0:79,0:79:100:0,237,255	0/0:78,0:78:100:0,234,255	0/0:88,0:88:100:0,255,255	0/0:67,0:67:100:0,201,255	0/0:66,0:66:100:0,198,255	0/0:90,0:90:100:0,255,255	0/0:68,0:68:100:0,204,255	0/0:79,0:79:100:0,237,255	0/0:81,0:81:100:0,244,255	0/0:89,0:89:100:0,255,255	0/0:85,0:85:100:0,255,255	0/0:73,0:73:100:0,219,255	0/0:73,0:73:100:0,219,255	0/0:100,0:100:100:0,255,255	0/0:118,0:118:100:0,255,255	0/0:72,0:72:100:0,216,255	0/0:84,0:84:100:0,253,255	0/0:88,0:88:100:0,255,255	0/0:103,0:103:100:0,255,255	0/0:116,0:116:100:0,255,255	0/0:114,0:114:100:0,255,255	0/0:72,0:72:100:0,216,255	0/0:98,0:98:100:0,255,255	0/0:76,0:76:100:0,228,255	0/0:73,0:73:100:0,219,255	0/0:78,0:78:100:0,234,255	0/0:86,0:86:100:0,255,255	0/0:74,0:74:100:0,222,255	0/0:99,0:99:100:0,255,255	0/0:83,0:83:100:0,250,255	0/0:86,0:86:100:0,255,255	0/0:77,0:77:100:0,231,255	0/0:88,0:88:100:0,255,255	0/0:97,0:97:100:0,255,255	0/0:65,0:65:100:0,195,255	0/0:97,0:97:100:0,255,255	0/0:102,0:102:100:0,255,255	0/0:61,0:61:100:0,183,255	0/0:131,0:131:100:0,255,255	0/0:80,0:80:100:0,240,255	0/0:85,0:85:100:0,255,255	0/0:95,0:95:100:0,255,255	0/0:74,0:74:100:0,222,255	0/0:53,0:53:99:0,159,255	0/0:71,0:71:100:0,213,255	0/0:75,0:75:100:0,225,255	0/0:99,0:99:100:0,255,255	0/0:83,0:83:100:0,250,255	0/0:105,0:105:100:0,255,255	0/0:85,0:85:100:0,255,255	0/0:85,0:85:100:0,255,255	0/0:88,0:88:100:0,255,255	0/0:84,0:84:100:0,253,255	0/0:87,0:87:100:0,255,255	0/0:81,0:81:100:0,244,255	0/0:105,0:105:100:0,255,255	0/0:69,0:69:100:0,207,255	0/0:106,0:106:100:0,255,255	0/0:97,0:97:100:0,255,255	0/0:119,0:119:100:0,255,255	1/1:0,15:15:99:255,45,0	1/1:0,16:16:99:255,48,0	1/1:0,10:10:99:255,30,0	0/0:74,0:74:100:0,222,255	0/0:103,0:103:100:0,255,255	0/0:102,0:102:100:0,255,255	0/0:83,0:83:100:0,250,255	0/0:79,0:79:100:0,237,255	0/0:82,0:82:100:0,247,255	0/0:90,0:90:100:0,255,255	0/0:85,0:85:100:0,255,255	0/0:71,0:71:100:0,213,255	0/0:143,0:143:100:0,255,255	0/0:46,1:47:99:0,105,255	0/0:80,0:80:100:0,240,255	0/0:94,0:94:100:0,255,255	0/0:83,0:83:100:0,250,255	0/0:95,0:95:100:0,255,255	0/0:80,0:80:100:0,240,255	0/0:75,0:75:100:0,225,255	0/0:93,0:93:100:0,255,255	0/0:117,0:117:100:0,255,255	0/0:88,0:88:100:0,255,255	0/0:62,0:62:100:0,186,255	0/0:72,0:72:100:0,216,255	0/0:87,0:87:100:0,255,255	0/0:69,0:69:100:0,207,255	0/0:83,0:83:100:0,250,255	0/0:86,0:86:100:0,255,255	0/0:95,0:95:100:0,255,255	0/0:106,0:106:100:0,255,255	0/0:97,0:97:100:0,255,255	0/0:106,0:106:100:0,255,255	0/0:53,0:53:99:0,159,255	0/0:63,0:63:100:0,189,255	0/0:66,0:66:100:0,198,255	0/0:56,0:56:100:0,168,255	0/0:61,0:61:100:0,183,255	0/0:77,0:77:100:0,231,255	0/0:102,0:102:100:0,255,255	0/0:56,0:56:100:0,168,255	0/0:60,0:60:100:0,180,255	0/0:188,0:188:100:0,255,255	0/0:237,0:237:100:0,255,255	0/0:65,0:65:100:0,195,255	0/0:166,0:166:100:0,255,255	0/0:163,0:163:100:0,255,255	0/0:285,0:285:100:0,255,255	0/0:74,0:74:100:0,222,255	0/0:85,0:85:100:0,255,255	0/0:72,0:72:100:0,216,255	0/0:108,0:108:100:0,255,255	0/0:86,0:86:100:0,255,255	0/0:94,0:94:100:0,255,255	0/0:90,0:90:100:0,255,255	0/0:78,0:78:100:0,234,255	0/0:104,0:104:100:0,255,255	0/0:122,0:122:100:0,255,255	0/0:51,0:51:99:0,153,255	0/0:70,0:70:100:0,210,255	0/0:96,0:96:100:0,255,255	0/0:103,0:103:100:0,255,255	0/0:98,0:98:100:0,255,255	0/0:162,0:162:100:0,255,255	0/0:68,0:68:100:0,204,255	0/0:90,0:90:100:0,255,255
ARME14_CTG_11	314015	SARME14_CTG_11_314015	G	A	.	PASS	AB=0;ABP=0;AC=6;AF=0.0224719;AN=267;ANN=A|intergenic_region|MODIFIER|EKO05_006755-EKO05_006756|EKO05_006755-EKO05_006756|intergenic_region|EKO05_006755-EKO05_006756|||n.314015G>A||||||;AO=67;CIGAR=1X;DPB=20430;DPRA=0.212099;EPP=57.4916;EPPR=109.031;GTI=4;LEN=1;MEANALT=1;MQM=28.0597;MQMR=59.9608;NS=267;NUMALT=1;ODDS=5.63056;PAIRED=1;PAIREDR=0.999016;PAO=0;PQA=0;PQR=0;PRO=0;QA=2347;QR=731687;RO=20318;RPL=67;RPP=148.499;RPPR=1019.5;RPR=0;RUN=1;SAF=13;SAP=57.4916;SAR=54;SRF=9506;SRP=185.299;SRR=10812;TYPE=snp;technology.Illumina=1;DP=18052	GT:AD:DP:GQ:PL	0/0:86,0:86:100:0,255,255	0/0:103,0:103:100:0,255,255	0/0:92,0:92:100:0,255,255	0/0:39,0:39:99:0,117,255	0/0:95,0:95:100:0,255,255	0/0:93,0:93:100:0,255,255	1/1:0,19:19:99:255,57,0	0/0:114,0:114:100:0,255,255	0/0:136,0:136:100:0,255,255	0/0:92,0:92:100:0,255,255	0/0:130,0:130:100:0,255,255	0/0:103,0:103:100:0,255,255	0/0:70,0:70:100:0,210,255	0/0:45,0:45:99:0,135,255	0/0:62,0:62:100:0,186,255	0/0:64,0:64:100:0,192,255	0/0:65,0:65:100:0,195,255	0/0:54,0:54:100:0,162,255	0/0:79,0:79:100:0,237,255	0/0:73,0:73:100:0,219,255	0/0:60,0:60:100:0,180,255	0/0:52,0:52:99:0,156,255	0/0:60,0:60:100:0,180,255	0/0:88,0:88:100:0,255,255	0/0:51,0:51:99:0,153,255	0/0:70,0:70:100:0,210,255	0/0:67,0:67:100:0,201,255	0/0:60,0:60:100:0,180,255	0/0:82,0:82:100:0,247,255	0/0:71,0:71:100:0,213,255	0/0:59,0:59:100:0,177,255	0/0:45,0:45:99:0,135,255	0/0:72,0:72:100:0,216,255	0/0:66,0:66:100:0,198,255	0/0:63,0:63:100:0,189,255	0/0:71,0:71:100:0,213,255	0/0:60,0:60:100:0,180,255	0/0:64,0:64:100:0,192,255	0/0:72,0:72:100:0,216,255	0/0:60,0:60:100:0,180,255	0/0:57,0:57:100:0,171,255	0/0:72,0:72:100:0,216,255	0/0:46,0:46:99:0,138,255	0/0:51,0:51:99:0,153,255	0/0:68,0:68:100:0,204,255	0/0:69,0:69:100:0,207,255	0/0:38,0:38:99:0,114,255	0/0:37,0:37:99:0,111,255	0/0:51,0:51:99:0,153,255	0/0:264,0:264:100:0,255,255	0/0:70,0:70:100:0,210,255	0/0:50,0:50:99:0,150,255	0/0:78,0:78:100:0,234,255	0/0:66,0:66:100:0,198,255	0/0:30,0:30:99:0,90,255	0/0:72,0:72:100:0,216,255	0/0:69,0:69:100:0,207,255	0/0:51,0:51:99:0,153,255	0/0:58,0:58:100:0,174,255	0/0:69,0:69:100:0,207,255	0/0:42,0:42:99:0,126,255	0/0:49,1:50:99:0,114,255	0/0:54,0:54:100:0,162,255	0/0:43,0:43:99:0,129,255	0/0:59,0:59:100:0,177,255	0/0:59,0:59:100:0,177,255	0/0:44,0:44:99:0,132,255	0/0:54,0:54:100:0,162,255	0/0:54,0:54:100:0,162,255	0/0:103,0:103:100:0,255,255	0/0:48,0:48:99:0,144,255	0/0:54,0:54:100:0,162,255	0/0:49,0:49:99:0,147,255	0/0:72,0:72:100:0,216,255	0/0:92,0:92:100:0,255,255	0/0:55,0:55:100:0,165,255	0/0:68,0:68:100:0,204,255	0/0:56,0:56:100:0,168,255	0/0:69,0:69:100:0,207,255	0/0:73,0:73:100:0,219,255	0/0:51,0:51:99:0,153,255	0/0:99,0:99:100:0,255,255	0/0:63,0:63:100:0,189,255	0/0:46,0:46:99:0,138,255	0/0:77,0:77:100:0,231,255	0/0:47,0:47:99:0,141,255	0/0:68,0:68:100:0,204,255	0/0:59,0:59:100:0,177,255	0/0:72,0:72:100:0,216,255	0/0:59,0:59:100:0,177,255	0/0:61,0:61:100:0,183,255	0/0:78,0:78:100:0,234,255	0/0:65,0:65:100:0,195,255	0/0:46,0:46:99:0,138,255	0/0:75,0:75:100:0,225,255	0/0:71,0:71:100:0,213,255	0/0:50,0:50:99:0,150,255	0/0:46,0:46:99:0,138,255	0/0:65,0:65:100:0,195,255	0/0:60,0:60:100:0,180,255	0/0:62,0:62:100:0,186,255	0/0:73,0:73:100:0,219,255	0/0:105,0:105:100:0,255,255	0/0:72,0:72:100:0,216,255	0/0:75,0:75:100:0,225,255	0/0:75,0:75:100:0,225,255	0/0:89,0:89:100:0,255,255	0/0:63,0:63:100:0,189,255	0/0:67,0:67:100:0,201,255	0/0:89,0:89:100:0,255,255	0/0:64,0:64:100:0,192,255	0/0:81,0:81:100:0,244,255	0/0:77,0:77:100:0,231,255	0/0:89,0:89:100:0,255,255	0/0:83,0:83:100:0,250,255	0/0:72,0:72:100:0,216,255	0/0:70,0:70:100:0,210,255	0/0:100,0:100:100:0,255,255	0/0:122,0:122:100:0,255,255	0/0:73,0:73:100:0,219,255	0/0:85,0:85:100:0,255,255	0/0:89,0:89:100:0,255,255	0/0:105,0:105:100:0,255,255	0/0:113,0:113:100:0,255,255	0/0:109,0:109:100:0,255,255	0/0:74,0:74:100:0,222,255	0/0:99,0:99:100:0,255,255	0/0:81,0:81:100:0,244,255	0/0:72,0:72:100:0,216,255	0/0:76,0:76:100:0,228,255	0/0:86,0:86:100:0,255,255	0/0:73,0:73:100:0,219,255	0/0:99,0:99:100:0,255,255	0/0:87,0:87:100:0,255,255	0/0:84,0:84:100:0,253,255	0/0:75,0:75:100:0,225,255	0/0:85,0:85:100:0,255,255	0/0:93,0:93:100:0,255,255	0/0:69,0:69:100:0,207,255	0/0:92,0:92:100:0,255,255	0/0:107,0:107:100:0,255,255	0/0:61,0:61:100:0,183,255	0/0:128,0:128:100:0,255,255	0/0:77,0:77:100:0,231,255	0/0:80,0:80:100:0,240,255	0/0:95,0:95:100:0,255,255	0/0:69,0:69:100:0,207,255	0/0:56,0:56:100:0,168,255	0/0:67,0:67:100:0,201,255	0/0:73,0:73:100:0,219,255	0/0:92,0:92:100:0,255,255	0/0:81,0:81:100:0,244,255	0/0:106,0:106:100:0,255,255	0/0:82,0:82:100:0,247,255	0/0:78,0:78:100:0,234,255	0/0:85,0:85:100:0,255,255	0/0:82,0:82:100:0,247,255	0/0:83,0:83:100:0,250,255	0/0:73,0:73:100:0,219,255	0/0:106,0:106:100:0,255,255	0/0:72,0:72:100:0,216,255	0/0:104,0:104:100:0,255,255	0/0:98,0:98:100:0,255,255	0/0:114,0:114:100:0,255,255	1/1:0,8:8:99:255,24,0	1/1:0,12:12:99:255,36,0	1/1:0,8:8:99:255,24,0	0/0:75,0:75:100:0,225,255	0/0:97,0:97:100:0,255,255	0/0:98,0:98:100:0,255,255	0/0:84,0:84:100:0,253,255	0/0:72,0:72:100:0,216,255	0/0:85,0:85:100:0,255,255	0/0:83,0:83:100:0,250,255	0/0:80,0:80:100:0,240,255	0/0:74,0:74:100:0,222,255	0/0:142,0:142:100:0,255,255	0/0:51,0:51:99:0,153,255	0/0:81,0:81:100:0,244,255	0/0:94,0:94:100:0,255,255	0/0:74,0:74:100:0,222,255	0/0:91,0:91:100:0,255,255	0/0:77,0:77:100:0,231,255	0/0:68,0:68:100:0,204,255	0/0:89,0:89:100:0,255,255	0/0:111,0:111:100:0,255,255	0/0:91,0:91:100:0,255,255	0/0:62,0:62:100:0,186,255	0/0:73,0:73:100:0,219,255	0/0:81,0:81:100:0,244,255	0/0:73,0:73:100:0,219,255	0/0:86,0:86:100:0,255,255	0/0:90,0:90:100:0,255,255	0/0:93,0:93:100:0,255,255	0/0:107,0:107:100:0,255,255	0/0:92,0:92:100:0,255,255	0/0:100,0:100:100:0,255,255	0/0:52,0:52:99:0,156,255	0/0:62,0:62:100:0,186,255	0/0:61,0:61:100:0,183,255	0/0:54,0:54:100:0,162,255	0/0:59,0:59:100:0,177,255	0/0:82,0:82:100:0,247,255	0/0:101,0:101:100:0,255,255	0/0:58,0:58:100:0,174,255	0/0:61,0:61:100:0,183,255	0/0:188,0:188:100:0,255,255	0/0:229,0:229:100:0,255,255	0/0:65,0:65:100:0,195,255	0/0:168,0:168:100:0,255,255	0/0:148,0:148:100:0,255,255	0/0:285,0:285:100:0,255,255	0/0:76,0:76:100:0,228,255	0/0:87,0:87:100:0,255,255	0/0:76,0:76:100:0,228,255	0/0:107,0:107:100:0,255,255	0/0:87,0:87:100:0,255,255	0/0:91,0:91:100:0,255,255	0/0:87,0:87:100:0,255,255	0/0:72,0:72:100:0,216,255	0/0:103,0:103:100:0,255,255	0/0:123,0:123:100:0,255,255	0/0:48,0:48:99:0,144,255	0/0:70,0:70:100:0,210,255	0/0:95,0:95:100:0,255,255	0/0:103,0:103:100:0,255,255	0/0:97,0:97:100:0,255,255	0/0:161,0:161:100:0,255,255	0/0:64,0:64:100:0,192,255	0/0:85,0:85:100:0,255,255
ARME14_CTG_11	314178	SARME14_CTG_11_314178	A	G	.	PASS	AB=0;ABP=0;AC=6;AF=0.0224719;AN=267;ANN=G|intergenic_region|MODIFIER|EKO05_006755-EKO05_006756|EKO05_006755-EKO05_006756|intergenic_region|EKO05_006755-EKO05_006756|||n.314178A>G||||||;AO=90;CIGAR=1X;DPB=19419;DPRA=0.442202;EPP=24.725;EPPR=7.64751;GTI=3;LEN=1;MEANALT=1;MQM=19.2;MQMR=52.5443;NS=267;NUMALT=1;ODDS=3.26731;PAIRED=1;PAIREDR=0.999015;PAO=0;PQA=0;PQR=0;PRO=0;QA=3163;QR=694119;RO=19297;RPL=49;RPP=4.55446;RPPR=9.87558;RPR=41;RUN=1;SAF=19;SAP=68.251;SAR=71;SRF=10873;SRP=677.914;SRR=8424;TYPE=snp;technology.Illumina=1;DP=17147	GT:AD:DP:GQ:PL	0/0:87,0:87:100:0,255,255	0/0:88,0:88:100:0,255,255	0/0:98,0:98:100:0,255,255	0/0:39,0:39:99:0,117,255	0/0:97,0:97:100:0,255,255	0/0:101,0:101:100:0,255,255	1/1:0,29:29:99:255,87,0	0/0:92,0:92:100:0,255,255	0/0:134,0:134:100:0,255,255	0/0:95,0:95:100:0,255,255	0/0:149,0:149:100:0,255,255	0/0:67,0:67:100:0,201,255	0/0:50,0:50:99:0,150,255	0/0:41,0:41:99:0,123,255	0/0:57,0:57:100:0,171,255	0/0:61,0:61:100:0,183,255	0/0:65,0:65:100:0,195,255	0/0:42,0:42:99:0,126,255	0/0:78,0:78:100:0,234,255	0/0:64,0:64:100:0,192,255	0/0:58,0:58:100:0,174,255	0/0:42,0:42:99:0,126,255	0/0:59,0:59:100:0,177,255	0/0:74,0:74:100:0,222,255	0/0:57,0:57:100:0,171,255	0/0:44,0:44:99:0,132,255	0/0:67,0:67:100:0,201,255	0/0:37,0:37:99:0,111,255	0/0:64,0:64:100:0,192,255	0/0:61,0:61:100:0,183,255	0/0:55,0:55:100:0,165,255	0/0:39,0:39:99:0,117,255	0/0:68,0:68:100:0,204,255	0/0:56,0:56:100:0,168,255	0/0:65,0:65:100:0,195,255	0/0:69,0:69:100:0,207,255	0/0:62,0:62:100:0,186,255	0/0:79,0:79:100:0,237,255	0/0:59,0:59:100:0,177,255	0/0:48,0:48:99:0,144,255	0/0:34,0:34:99:0,102,255	0/0:61,0:61:100:0,183,255	0/0:48,0:48:99:0,144,255	0/0:60,0:60:100:0,180,255	0/0:75,0:75:100:0,225,255	0/0:64,0:64:100:0,192,255	0/0:53,0:53:99:0,159,255	0/0:48,0:48:99:0,144,255	0/0:65,0:65:100:0,195,255	0/0:264,0:264:100:0,255,255	0/0:60,0:60:100:0,180,255	0/0:54,0:54:100:0,162,255	0/0:67,0:67:100:0,201,255	0/0:50,0:50:99:0,150,255	0/0:48,0:48:99:0,144,255	0/0:51,0:51:99:0,153,255	0/0:61,0:61:100:0,183,255	0/0:54,0:54:100:0,162,255	0/0:54,0:54:100:0,162,255	0/0:62,0:62:100:0,186,255	0/0:54,0:54:100:0,162,255	0/0:48,0:48:99:0,144,255	0/0:49,0:49:99:0,147,255	0/0:41,0:41:99:0,123,255	0/0:44,0:44:99:0,132,255	0/0:51,0:51:99:0,153,255	0/0:38,0:38:99:0,114,255	0/0:40,0:40:99:0,120,255	0/0:42,0:42:99:0,126,255	0/0:100,0:100:100:0,255,255	0/0:39,0:39:99:0,117,255	0/0:43,0:43:99:0,129,255	0/0:57,0:57:100:0,171,255	0/0:85,0:85:100:0,255,255	0/0:62,0:62:100:0,186,255	0/0:55,0:55:100:0,165,255	0/0:45,0:45:99:0,135,255	0/0:81,0:81:100:0,244,255	0/0:56,0:56:100:0,168,255	0/0:54,0:54:100:0,162,255	0/0:48,0:48:99:0,144,255	0/0:79,0:79:100:0,237,255	0/0:43,0:43:99:0,129,255	0/0:54,0:54:100:0,162,255	0/0:62,0:62:100:0,186,255	0/0:56,0:56:100:0,168,255	0/0:58,0:58:100:0,174,255	0/0:64,0:64:100:0,192,255	0/0:59,0:59:100:0,177,255	0/0:59,1:60:99:0,144,255	0/0:61,0:61:100:0,183,255	0/0:82,0:82:100:0,247,255	0/0:72,0:72:100:0,216,255	0/0:46,0:46:99:0,138,255	0/0:71,0:71:100:0,213,255	0/0:66,0:66:100:0,198,255	0/0:50,0:50:99:0,150,255	0/0:40,0:40:99:0,120,255	0/0:66,0:66:100:0,198,255	0/0:52,0:52:99:0,156,255	0/0:67,0:67:100:0,201,255	0/0:59,0:59:100:0,177,255	0/0:89,0:89:100:0,255,255	0/0:64,0:64:100:0,192,255	0/0:62,0:62:100:0,186,255	0/0:64,0:64:100:0,192,255	0/0:89,0:89:100:0,255,255	0/0:66,0:66:100:0,198,255	0/0:50,0:50:99:0,150,255	0/0:81,0:81:100:0,244,255	0/0:84,0:84:100:0,253,255	0/0:82,0:82:100:0,247,255	0/0:62,0:62:100:0,186,255	0/0:79,0:79:100:0,237,255	0/0:68,0:68:100:0,204,255	0/0:62,0:62:100:0,186,255	0/0:90,0:90:100:0,255,255	0/0:83,0:83:100:0,250,255	0/0:93,0:93:100:0,255,255	0/0:86,0:86:100:0,255,255	0/0:79,0:79:100:0,237,255	0/0:89,0:89:100:0,255,255	0/0:96,0:96:100:0,255,255	0/0:105,0:105:100:0,255,255	0/0:94,0:94:100:0,255,255	0/0:82,1:83:100:0,213,255	0/0:110,0:110:100:0,255,255	0/0:64,0:64:100:0,192,255	0/0:72,0:72:100:0,216,255	0/0:57,0:57:100:0,171,255	0/0:76,0:76:100:0,228,255	0/0:83,0:83:100:0,250,255	0/0:83,0:83:100:0,250,255	0/0:61,0:61:100:0,183,255	0/0:76,0:76:100:0,228,255	0/0:68,0:68:100:0,204,255	0/0:91,0:91:100:0,255,255	0/0:88,0:88:100:0,255,255	0/0:74,0:74:100:0,222,255	0/0:86,0:86:100:0,255,255	0/0:82,0:82:100:0,247,255	0/0:55,0:55:100:0,165,255	0/0:96,0:96:100:0,255,255	0/0:72,0:72:100:0,216,255	0/0:78,0:78:100:0,234,255	0/0:81,0:81:100:0,244,255	0/0:52,0:52:99:0,156,255	0/0:74,0:74:100:0,222,255	0/0:68,0:68:100:0,204,255	0/0:71,0:71:100:0,213,255	0/0:95,0:95:100:0,255,255	0/0:78,0:78:100:0,234,255	0/0:106,0:106:100:0,255,255	0/0:107,0:107:100:0,255,255	0/0:76,0:76:100:0,228,255	0/0:87,0:87:100:0,255,255	0/0:80,0:80:100:0,240,255	0/0:82,0:82:100:0,247,255	0/0:66,0:66:100:0,198,255	0/0:89,0:89:100:0,255,255	0/0:75,0:75:100:0,225,255	0/0:84,0:84:100:0,253,255	0/0:110,0:110:100:0,255,255	0/0:113,0:113:100:0,255,255	1/1:0,13:13:99:255,39,0	1/1:0,7:7:99:252,21,0	1/1:0,9:9:99:255,27,0	0/0:69,0:69:100:0,207,255	0/0:117,0:117:100:0,255,255	0/0:118,0:118:100:0,255,255	0/0:94,0:94:100:0,255,255	0/0:78,0:78:100:0,234,255	0/0:56,0:56:100:0,168,255	0/0:103,0:103:100:0,255,255	0/0:78,0:78:100:0,234,255	0/0:74,0:74:100:0,222,255	0/0:129,0:129:100:0,255,255	0/0:43,0:43:99:0,129,255	0/0:66,0:66:100:0,198,255	0/0:111,0:111:100:0,255,255	0/0:73,0:73:100:0,219,255	0/0:104,0:104:100:0,255,255	0/0:83,0:83:100:0,250,255	0/0:65,0:65:100:0,195,255	0/0:95,0:95:100:0,255,255	0/0:95,0:95:100:0,255,255	0/0:100,0:100:100:0,255,255	0/0:51,0:51:99:0,153,255	0/0:70,0:70:100:0,210,255	0/0:73,0:73:100:0,219,255	0/0:69,0:69:100:0,207,255	0/0:69,0:69:100:0,207,255	0/0:81,0:81:100:0,244,255	0/0:95,0:95:100:0,255,255	0/0:82,0:82:100:0,247,255	0/0:103,0:103:100:0,255,255	0/0:94,0:94:100:0,255,255	0/0:56,0:56:100:0,168,255	0/0:57,0:57:100:0,171,255	0/0:61,0:61:100:0,183,255	0/0:43,0:43:99:0,129,255	0/0:65,0:65:100:0,195,255	0/0:85,0:85:100:0,255,255	0/0:79,0:79:100:0,237,255	0/0:69,0:69:100:0,207,255	0/0:61,0:61:100:0,183,255	0/0:198,0:198:100:0,255,255	0/0:222,0:222:100:0,255,255	0/0:65,0:65:100:0,195,255	0/0:165,0:165:100:0,255,255	0/0:137,0:137:100:0,255,255	0/0:285,0:285:100:0,255,255	0/0:83,0:83:100:0,250,255	0/0:70,0:70:100:0,210,255	0/0:83,0:83:100:0,250,255	0/0:92,0:92:100:0,255,255	0/0:98,0:98:100:0,255,255	0/0:91,0:91:100:0,255,255	0/0:76,0:76:100:0,228,255	0/0:77,0:77:100:0,231,255	0/0:89,0:89:100:0,255,255	0/0:102,0:102:100:0,255,255	0/0:57,0:57:100:0,171,255	0/0:64,1:65:99:0,159,255	0/0:84,0:84:100:0,253,255	0/0:94,0:94:100:0,255,255	0/0:80,0:80:100:0,240,255	0/0:158,0:158:100:0,255,255	0/0:65,0:65:100:0,195,255	0/0:73,0:73:100:0,219,255
ARME14_CTG_11	314493	SARME14_CTG_11_314493	T	C	.	PASS	AB=0;ABP=0;AC=7;AF=0.0262172;AN=267;ANN=C|intergenic_region|MODIFIER|EKO05_006755-EKO05_006756|EKO05_006755-EKO05_006756|intergenic_region|EKO05_006755-EKO05_006756|||n.314493T>C||||||;AO=161;CIGAR=1X;DPB=21870;DPRA=0.711844;EPP=6.90816;EPPR=2698.77;GTI=3;LEN=1;MEANALT=1;MQM=55.1304;MQMR=59.7003;NS=267;NUMALT=1;ODDS=1.9693;PAIRED=1;PAIREDR=0.998984;PAO=0;PQA=0;PQR=0;PRO=0;QA=5623;QR=786430;RO=21664;RPL=66;RPP=14.3532;RPPR=244.445;RPR=95;RUN=1;SAF=90;SAP=7.87925;SAR=71;SRF=11859;SRP=425.89;SRR=9805;TYPE=snp;technology.Illumina=1;DP=19270	GT:AD:DP:GQ:PL	0/0:65,0:65:100:0,195,255	0/0:85,0:85:100:0,255,255	0/0:100,0:100:100:0,255,255	0/0:44,0:44:99:0,132,255	0/0:122,0:122:100:0,255,255	0/0:95,0:95:100:0,255,255	1/1:0,8:8:99:255,24,0	0/0:115,0:115:100:0,255,255	0/0:166,1:167:100:0,255,255	0/0:99,0:99:100:0,255,255	0/0:145,0:145:100:0,255,255	0/0:102,0:102:100:0,255,255	0/0:49,0:49:99:0,147,255	0/0:66,1:67:100:0,166,255	0/0:68,0:68:100:0,204,255	0/0:66,0:66:100:0,198,255	0/0:72,0:72:100:0,216,255	0/0:53,0:53:99:0,159,255	0/0:108,0:108:100:0,255,255	0/0:74,0:74:100:0,222,255	0/0:62,0:62:100:0,186,255	0/0:52,0:52:99:0,156,255	0/0:63,0:63:100:0,189,255	0/0:90,0:90:100:0,255,255	0/0:57,0:57:100:0,171,255	0/0:55,0:55:100:0,165,255	0/0:63,0:63:100:0,189,255	0/0:58,1:59:99:0,142,255	0/0:75,0:75:100:0,225,255	0/0:56,0:56:100:0,168,255	0/0:71,0:71:100:0,213,255	0/0:43,0:43:99:0,129,255	0/0:70,0:70:100:0,210,255	0/0:61,0:61:100:0,183,255	0/0:63,0:63:100:0,189,255	0/0:74,0:74:100:0,222,255	0/0:70,0:70:100:0,210,255	0/0:76,0:76:100:0,228,255	0/0:59,0:59:100:0,177,255	0/0:57,0:57:100:0,171,255	0/0:62,0:62:100:0,186,255	0/0:73,0:73:100:0,219,255	0/0:58,0:58:100:0,174,255	0/0:45,0:45:99:0,135,255	0/0:89,0:89:100:0,255,255	0/0:58,0:58:100:0,174,255	0/0:46,0:46:99:0,138,255	0/0:72,0:72:100:0,216,255	0/0:72,0:72:100:0,216,255	0/0:297,0:297:100:0,255,255	0/0:71,0:71:100:0,213,255	0/0:50,0:50:99:0,150,255	0/0:71,0:71:100:0,213,255	0/0:60,0:60:100:0,180,255	0/0:46,0:46:99:0,138,255	0/0:63,0:63:100:0,189,255	0/0:86,0:86:100:0,255,255	0/0:66,0:66:100:0,198,255	0/0:61,0:61:100:0,183,255	0/0:61,0:61:100:0,183,255	0/0:62,0:62:100:0,186,255	0/0:44,0:44:99:0,132,255	0/0:59,0:59:100:0,177,255	0/0:48,0:48:99:0,144,255	0/0:67,0:67:100:0,201,255	0/0:39,0:39:99:0,117,255	0/0:48,0:48:99:0,144,255	0/0:55,0:55:100:0,165,255	0/0:63,0:63:100:0,189,255	0/0:99,0:99:100:0,255,255	0/0:47,0:47:99:0,141,255	0/0:62,0:62:100:0,186,255	0/0:50,0:50:99:0,150,255	0/0:79,0:79:100:0,237,255	0/0:97,0:97:100:0,255,255	0/0:80,0:80:100:0,240,255	0/0:79,0:79:100:0,237,255	0/0:75,0:75:100:0,225,255	0/0:76,0:76:100:0,228,255	0/0:70,0:70:100:0,210,255	0/0:58,0:58:100:0,174,255	0/0:73,0:73:100:0,219,255	0/0:72,0:72:100:0,216,255	0/0:58,0:58:100:0,174,255	0/0:80,0:80:100:0,240,255	0/0:55,0:55:100:0,165,255	0/0:71,0:71:100:0,213,255	0/0:65,0:65:100:0,195,255	0/0:59,0:59:100:0,177,255	0/0:63,0:63:100:0,189,255	0/0:61,0:61:100:0,183,255	0/0:72,0:72:100:0,216,255	0/0:70,0:70:100:0,210,255	0/0:59,0:59:100:0,177,255	0/0:73,0:73:100:0,219,255	0/0:68,0:68:100:0,204,255	0/0:44,0:44:99:0,132,255	0/0:52,0:52:99:0,156,255	0/0:67,0:67:100:0,201,255	0/0:81,0:81:100:0,244,255	0/0:63,0:63:100:0,189,255	0/0:69,0:69:100:0,207,255	0/0:91,0:91:100:0,255,255	0/0:74,0:74:100:0,222,255	0/0:60,10:70:99:150,0,255	0/0:72,0:72:100:0,216,255	0/0:103,0:103:100:0,255,255	0/0:99,0:99:100:0,255,255	0/0:79,0:79:100:0,237,255	0/0:77,0:77:100:0,231,255	0/0:95,0:95:100:0,255,255	0/0:67,0:67:100:0,201,255	0/0:77,0:77:100:0,231,255	0/0:101,0:101:100:0,255,255	0/0:62,0:62:100:0,186,255	0/0:58,0:58:100:0,174,255	0/0:80,0:80:100:0,240,255	0/0:107,0:107:100:0,255,255	0/0:132,1:133:100:0,255,255	0/0:84,0:84:100:0,253,255	0/0:80,0:80:100:0,240,255	0/0:85,0:85:100:0,255,255	0/0:105,0:105:100:0,255,255	0/0:112,0:112:100:0,255,255	0/0:108,0:108:100:0,255,255	0/0:96,0:96:100:0,255,255	0/0:123,0:123:100:0,255,255	0/0:102,0:102:100:0,255,255	0/0:89,0:89:100:0,255,255	0/0:89,0:89:100:0,255,255	0/0:98,0:98:100:0,255,255	0/0:89,0:89:100:0,255,255	0/0:92,0:92:100:0,255,255	0/0:92,0:92:100:0,255,255	0/0:101,0:101:100:0,255,255	0/0:66,0:66:100:0,198,255	0/0:101,0:101:100:0,255,255	0/0:108,0:108:100:0,255,255	0/0:91,0:91:100:0,255,255	0/0:94,0:94:100:0,255,255	0/0:109,0:109:100:0,255,255	0/0:71,0:71:100:0,213,255	1/1:0,112:112:100:255,255,0	0/0:102,0:102:100:0,255,255	0/0:89,0:89:100:0,255,255	0/0:111,0:111:100:0,255,255	0/0:69,1:70:100:0,175,255	0/0:79,0:79:100:0,237,255	0/0:68,0:68:100:0,204,255	0/0:87,0:87:100:0,255,255	0/0:106,0:106:100:0,255,255	0/0:65,0:65:100:0,195,255	0/0:127,0:127:100:0,255,255	0/0:89,0:89:100:0,255,255	0/0:71,0:71:100:0,213,255	0/0:91,0:91:100:0,255,255	0/0:90,0:90:100:0,255,255	0/0:99,0:99:100:0,255,255	0/0:73,0:73:100:0,219,255	0/0:113,0:113:100:0,255,255	0/0:52,0:52:99:0,156,255	0/0:105,0:105:100:0,255,255	0/0:102,0:102:100:0,255,255	0/0:97,0:97:100:0,255,255	./.:0,0:0	./.:0,0:0	1/1:0,9:9:99:255,27,0	0/0:78,0:78:100:0,234,255	0/0:100,0:100:100:0,255,255	0/0:90,0:90:100:0,255,255	0/0:101,0:101:100:0,255,255	0/0:76,0:76:100:0,228,255	0/0:59,0:59:100:0,177,255	0/0:81,0:81:100:0,244,255	0/0:84,0:84:100:0,253,255	0/0:64,0:64:100:0,192,255	0/0:157,0:157:100:0,255,255	0/0:61,0:61:100:0,183,255	0/0:81,0:81:100:0,244,255	0/0:96,0:96:100:0,255,255	0/0:74,0:74:100:0,222,255	0/0:98,0:98:100:0,255,255	0/0:118,0:118:100:0,255,255	0/0:102,0:102:100:0,255,255	0/0:111,0:111:100:0,255,255	0/0:94,0:94:100:0,255,255	0/0:122,0:122:100:0,255,255	0/0:66,0:66:100:0,198,255	0/0:75,0:75:100:0,225,255	0/0:86,0:86:100:0,255,255	0/0:94,0:94:100:0,255,255	0/0:115,0:115:100:0,255,255	0/0:117,0:117:100:0,255,255	0/0:66,0:66:100:0,198,255	0/0:102,0:102:100:0,255,255	0/0:102,0:102:100:0,255,255	0/0:115,0:115:100:0,255,255	0/0:87,0:87:100:0,255,255	0/0:81,0:81:100:0,244,255	0/0:74,0:74:100:0,222,255	0/0:44,0:44:99:0,132,255	0/0:76,0:76:100:0,228,255	0/0:103,0:103:100:0,255,255	0/0:83,0:83:100:0,250,255	0/0:60,0:60:100:0,180,255	0/0:67,0:67:100:0,201,255	0/0:215,0:215:100:0,255,255	0/0:245,0:245:100:0,255,255	0/0:76,0:76:100:0,228,255	0/0:178,0:178:100:0,255,255	0/0:188,0:188:100:0,255,255	0/0:285,0:285:100:0,255,255	0/0:101,0:101:100:0,255,255	0/0:75,0:75:100:0,225,255	0/0:81,0:81:100:0,244,255	0/0:125,0:125:100:0,255,255	0/0:104,0:104:100:0,255,255	0/0:79,0:79:100:0,237,255	0/0:85,1:86:100:0,223,255	0/0:95,0:95:100:0,255,255	0/0:81,0:81:100:0,244,255	0/0:103,0:103:100:0,255,255	0/0:62,0:62:100:0,186,255	0/0:64,0:64:100:0,192,255	0/0:115,0:115:100:0,255,255	0/0:131,0:131:100:0,255,255	0/0:109,0:109:100:0,255,255	0/0:178,0:178:100:0,255,255	0/0:105,0:105:100:0,255,255	0/0:73,0:73:100:0,219,255
ARME14_CTG_11	332188	SARME14_CTG_11_332188	T	C	.	PASS	AB=0;ABP=0;AC=3;AF=0.011236;AN=267;ANN=C|intergenic_region|MODIFIER|EKO05_006755-EKO05_006756|EKO05_006755-EKO05_006756|intergenic_region|EKO05_006755-EKO05_006756|||n.332188T>C||||||;AO=310;CIGAR=1X;DPB=23269;DPRA=1.05308;EPP=15.3667;EPPR=2237.95;GTI=0;LEN=1;MEANALT=1.33333;MQM=60;MQMR=59.9395;NS=267;NUMALT=1;ODDS=126.782;PAIRED=0.996774;PAIREDR=0.997689;PAO=0;PQA=0;PQR=0;PRO=0;QA=10918;QR=833243;RO=22930;RPL=156;RPP=3.03832;RPPR=6.6483;RPR=154;RUN=1;SAF=162;SAP=4.38323;SAR=148;SRF=11925;SRP=83.1644;SRR=11005;TYPE=snp;technology.Illumina=1;DP=20508	GT:AD:DP:GQ:PL	0/0:97,0:97:100:0,255,255	0/0:103,0:103:100:0,255,255	0/0:107,0:107:100:0,255,255	0/0:34,0:34:99:0,102,255	0/0:94,0:94:100:0,255,255	0/0:119,0:119:100:0,255,255	0/0:138,0:138:100:0,255,255	0/0:106,0:106:100:0,255,255	0/0:122,0:122:100:0,255,255	0/0:79,0:79:100:0,237,255	0/0:138,0:138:100:0,255,255	0/0:128,0:128:100:0,255,255	0/0:54,0:54:100:0,162,255	0/0:66,0:66:100:0,198,255	0/0:68,0:68:100:0,204,255	0/0:81,0:81:100:0,244,255	0/0:69,0:69:100:0,207,255	0/0:43,0:43:99:0,129,255	0/0:93,0:93:100:0,255,255	0/0:92,0:92:100:0,255,255	0/0:60,0:60:100:0,180,255	0/0:66,0:66:100:0,198,255	0/0:68,0:68:100:0,204,255	0/0:94,0:94:100:0,255,255	0/0:66,0:66:100:0,198,255	0/0:49,0:49:99:0,147,255	0/0:79,0:79:100:0,237,255	0/0:59,0:59:100:0,177,255	0/0:93,0:93:100:0,255,255	0/0:74,0:74:100:0,222,255	0/0:71,0:71:100:0,213,255	0/0:56,0:56:100:0,168,255	0/0:95,0:95:100:0,255,255	0/0:81,0:81:100:0,244,255	0/0:54,0:54:100:0,162,255	0/0:70,0:70:100:0,210,255	0/0:71,0:71:100:0,213,255	0/0:73,0:73:100:0,219,255	0/0:61,0:61:100:0,183,255	0/0:58,0:58:100:0,174,255	0/0:68,0:68:100:0,204,255	0/0:80,0:80:100:0,240,255	0/0:54,0:54:100:0,162,255	0/0:59,0:59:100:0,177,255	0/0:108,0:108:100:0,255,255	0/0:87,0:87:100:0,255,255	0/0:46,0:46:99:0,138,255	0/0:70,0:70:100:0,210,255	0/0:72,0:72:100:0,216,255	0/0:323,0:323:100:0,255,255	0/0:75,0:75:100:0,225,255	0/0:44,0:44:99:0,132,255	0/0:71,0:71:100:0,213,255	0/0:69,0:69:100:0,207,255	0/0:66,0:66:100:0,198,255	0/0:80,0:80:100:0,240,255	0/0:63,0:63:100:0,189,255	0/0:55,0:55:100:0,165,255	0/0:69,0:69:100:0,207,255	0/0:61,0:61:100:0,183,255	0/0:72,0:72:100:0,216,255	0/0:65,0:65:100:0,195,255	0/0:51,1:52:99:0,120,255	0/0:55,0:55:100:0,165,255	0/0:61,0:61:100:0,183,255	0/0:46,0:46:99:0,138,255	0/0:45,0:45:99:0,135,255	0/0:59,0:59:100:0,177,255	0/0:83,0:83:100:0,250,255	0/0:118,0:118:100:0,255,255	0/0:52,0:52:99:0,156,255	0/0:56,0:56:100:0,168,255	0/0:55,0:55:100:0,165,255	0/0:63,0:63:100:0,189,255	0/0:112,0:112:100:0,255,255	0/0:52,0:52:99:0,156,255	0/0:72,0:72:100:0,216,255	0/0:69,0:69:100:0,207,255	0/0:70,0:70:100:0,210,255	0/0:77,0:77:100:0,231,255	0/0:60,0:60:100:0,180,255	0/0:87,0:87:100:0,255,255	0/0:68,0:68:100:0,204,255	0/0:56,0:56:100:0,168,255	0/0:78,0:78:100:0,234,255	0/0:61,0:61:100:0,183,255	0/0:72,0:72:100:0,216,255	0/0:34,0:34:99:0,102,255	0/0:81,0:81:100:0,244,255	0/0:87,0:87:100:0,255,255	0/0:73,0:73:100:0,219,255	0/0:74,0:74:100:0,222,255	0/0:69,0:69:100:0,207,255	0/0:52,0:52:99:0,156,255	0/0:72,0:72:100:0,216,255	0/0:58,0:58:100:0,174,255	0/0:60,0:60:100:0,180,255	0/0:50,0:50:99:0,150,255	0/0:73,0:73:100:0,219,255	0/0:68,0:68:100:0,204,255	0/0:77,0:77:100:0,231,255	0/0:89,0:89:100:0,255,255	0/0:135,0:135:100:0,255,255	0/0:80,0:80:100:0,240,255	0/0:59,0:59:100:0,177,255	0/0:103,0:103:100:0,255,255	0/0:78,0:78:100:0,234,255	0/0:77,0:77:100:0,231,255	0/0:76,0:76:100:0,228,255	0/0:104,0:104:100:0,255,255	0/0:91,0:91:100:0,255,255	0/0:71,0:71:100:0,213,255	0/0:103,0:103:100:0,255,255	0/0:81,0:81:100:0,244,255	0/0:96,0:96:100:0,255,255	0/0:78,0:78:100:0,234,255	0/0:96,0:96:100:0,255,255	0/0:123,0:123:100:0,255,255	0/0:138,0:138:100:0,255,255	0/0:94,0:94:100:0,255,255	0/0:113,0:113:100:0,255,255	0/0:80,0:80:100:0,240,255	0/0:126,0:126:100:0,255,255	0/0:129,0:129:100:0,255,255	0/0:110,0:110:100:0,255,255	0/0:101,0:101:100:0,255,255	0/0:120,0:120:100:0,255,255	0/0:89,0:89:100:0,255,255	0/0:95,0:95:100:0,255,255	0/0:97,0:97:100:0,255,255	0/0:95,0:95:100:0,255,255	0/0:81,0:81:100:0,244,255	0/0:92,0:92:100:0,255,255	0/0:98,0:98:100:0,255,255	0/0:103,0:103:100:0,255,255	0/0:78,1:79:100:0,202,255	0/0:102,0:102:100:0,255,255	0/0:106,0:106:100:0,255,255	0/0:30,0:30:99:0,90,255	0/0:105,0:105:100:0,255,255	0/0:95,0:95:100:0,255,255	0/0:74,0:74:100:0,222,255	0/0:110,0:110:100:0,255,255	0/0:89,0:89:100:0,255,255	0/0:65,0:65:100:0,195,255	0/0:120,0:120:100:0,255,255	0/0:90,0:90:100:0,255,255	0/0:76,0:76:100:0,228,255	0/0:81,0:81:100:0,244,255	0/0:98,0:98:100:0,255,255	0/0:115,0:115:100:0,255,255	0/0:95,0:95:100:0,255,255	0/0:121,0:121:100:0,255,255	0/0:89,0:89:100:0,255,255	0/0:86,0:86:100:0,255,255	0/0:109,1:110:100:0,255,255	0/0:101,0:101:100:0,255,255	0/0:89,0:89:100:0,255,255	0/0:103,0:103:100:0,255,255	0/0:110,0:110:100:0,255,255	0/0:67,0:67:100:0,201,255	0/0:89,0:89:100:0,255,255	0/0:119,0:119:100:0,255,255	0/0:104,0:104:100:0,255,255	0/0:107,0:107:100:0,255,255	0/0:108,0:108:100:0,255,255	0/0:97,0:97:100:0,255,255	0/0:92,0:92:100:0,255,255	1/1:0,120:120:100:255,255,0	1/1:0,97:97:100:255,255,0	1/1:0,90:90:100:255,255,0	0/0:79,0:79:100:0,237,255	0/0:80,0:80:100:0,240,255	0/0:120,0:120:100:0,255,255	0/0:107,0:107:100:0,255,255	0/0:84,0:84:100:0,253,255	0/0:167,0:167:100:0,255,255	0/0:51,0:51:99:0,153,255	0/0:69,0:69:100:0,207,255	0/0:107,0:107:100:0,255,255	0/0:81,0:81:100:0,244,255	0/0:103,0:103:100:0,255,255	0/0:94,0:94:100:0,255,255	0/0:108,0:108:100:0,255,255	0/0:110,0:110:100:0,255,255	0/0:123,0:123:100:0,255,255	0/0:120,0:120:100:0,255,255	0/0:85,0:85:100:0,255,255	0/0:84,0:84:100:0,253,255	0/0:74,0:74:100:0,222,255	0/0:67,0:67:100:0,201,255	0/0:102,0:102:100:0,255,255	0/0:102,0:102:100:0,255,255	0/0:91,0:91:100:0,255,255	0/0:85,0:85:100:0,255,255	0/0:114,0:114:100:0,255,255	0/0:117,0:117:100:0,255,255	0/0:87,0:87:100:0,255,255	0/0:95,0:95:100:0,255,255	0/0:73,0:73:100:0,219,255	0/0:36,0:36:99:0,108,255	0/0:85,0:85:100:0,255,255	0/0:89,0:89:100:0,255,255	0/0:97,0:97:100:0,255,255	0/0:80,0:80:100:0,240,255	0/0:52,0:52:99:0,156,255	0/0:215,0:215:100:0,255,255	0/0:264,0:264:100:0,255,255	0/0:61,0:61:100:0,183,255	0/0:181,0:181:100:0,255,255	0/0:177,0:177:100:0,255,255	0/0:323,0:323:100:0,255,255	0/0:103,0:103:100:0,255,255	0/0:73,0:73:100:0,219,255	0/0:106,0:106:100:0,255,255	0/0:115,0:115:100:0,255,255	0/0:82,0:82:100:0,247,255	0/0:87,0:87:100:0,255,255	0/0:90,0:90:100:0,255,255	0/0:90,0:90:100:0,255,255	0/0:83,0:83:100:0,250,255	0/0:105,0:105:100:0,255,255	0/0:56,0:56:100:0,168,255	0/0:66,0:66:100:0,198,255	0/0:114,0:114:100:0,255,255	0/0:128,0:128:100:0,255,255	0/0:79,0:79:100:0,237,255	0/0:188,0:188:100:0,255,255	0/0:96,0:96:100:0,255,255	0/0:85,0:85:100:0,255,255
ARME14_CTG_11	335322	SARME14_CTG_11_335322	T	G	.	PASS	AB=0;ABP=0;AC=3;AF=0.011236;AN=267;ANN=G|intergenic_region|MODIFIER|EKO05_006755-EKO05_006756|EKO05_006755-EKO05_006756|intergenic_region|EKO05_006755-EKO05_006756|||n.335322T>G||||||;AO=362;CIGAR=1X;DPB=21639;DPRA=1.1088;EPP=4.18601;EPPR=166.023;GTI=0;LEN=1;MEANALT=1.09677;MQM=60;MQMR=59.991;NS=267;NUMALT=1;ODDS=77.5299;PAIRED=1;PAIREDR=0.998729;PAO=0;PQA=0;PQR=0;PRO=0;QA=12473;QR=767678;RO=21249;RPL=150;RPP=26.0687;RPPR=619.926;RPR=212;RUN=1;SAF=166;SAP=8.40899;SAR=196;SRF=10611;SRP=3.0848;SRR=10638;TYPE=snp;technology.Illumina=1;DP=19116	GT:AD:DP:GQ:PL	0/0:83,0:83:100:0,250,255	0/0:96,0:96:100:0,255,255	0/0:95,0:95:100:0,255,255	0/0:45,0:45:99:0,135,255	0/0:97,0:97:100:0,255,255	0/0:105,0:105:100:0,255,255	0/0:128,0:128:100:0,255,255	0/0:117,0:117:100:0,255,255	0/0:122,1:123:100:0,255,255	0/0:88,0:88:100:0,255,255	0/0:173,0:173:100:0,255,255	0/0:111,0:111:100:0,255,255	0/0:60,0:60:100:0,180,255	0/0:64,0:64:100:0,192,255	0/0:57,0:57:100:0,171,255	0/0:64,0:64:100:0,192,255	0/0:61,0:61:100:0,183,255	0/0:53,0:53:99:0,159,255	0/0:82,1:83:100:0,213,255	0/0:89,1:90:100:0,235,255	0/0:74,0:74:100:0,222,255	0/0:78,1:79:100:0,202,255	0/0:71,1:72:100:0,181,255	0/0:78,0:78:100:0,234,255	0/0:65,0:65:100:0,195,255	0/0:65,0:65:100:0,195,255	0/0:78,0:78:100:0,234,255	0/0:52,0:52:99:0,156,255	0/0:93,0:93:100:0,255,255	0/0:75,0:75:100:0,225,255	0/0:65,0:65:100:0,195,255	0/0:54,1:55:99:0,130,255	0/0:82,0:82:100:0,247,255	0/0:78,0:78:100:0,234,255	0/0:49,0:49:99:0,147,255	0/0:63,0:63:100:0,189,255	0/0:59,0:59:100:0,177,255	0/0:73,0:73:100:0,219,255	0/0:56,0:56:100:0,168,255	0/0:68,0:68:100:0,204,255	0/0:60,0:60:100:0,180,255	0/0:90,0:90:100:0,255,255	0/0:45,1:46:99:0,102,255	0/0:66,0:66:100:0,198,255	0/0:87,1:88:100:0,229,255	0/0:53,0:53:99:0,159,255	0/0:53,0:53:99:0,159,255	0/0:69,0:69:100:0,207,255	0/0:70,0:70:100:0,210,255	0/0:323,0:323:100:0,255,255	0/0:77,1:78:100:0,199,255	0/0:63,0:63:100:0,189,255	0/0:82,0:82:100:0,247,255	0/0:43,0:43:99:0,129,255	0/0:64,1:65:99:0,159,255	0/0:66,0:66:100:0,198,255	0/0:80,1:81:100:0,207,255	0/0:58,0:58:100:0,174,255	0/0:81,0:81:100:0,244,255	0/0:51,0:51:99:0,153,255	0/0:75,0:75:100:0,225,255	0/0:47,0:47:99:0,141,255	0/0:45,0:45:99:0,135,255	0/0:39,0:39:99:0,117,255	0/0:56,0:56:100:0,168,255	0/0:46,0:46:99:0,138,255	0/0:46,0:46:99:0,138,255	0/0:63,0:63:100:0,189,255	0/0:53,0:53:99:0,159,255	0/0:115,0:115:100:0,255,255	0/0:47,0:47:99:0,141,255	0/0:60,0:60:100:0,180,255	0/0:61,0:61:100:0,183,255	0/0:73,0:73:100:0,219,255	0/0:99,0:99:100:0,255,255	0/0:55,0:55:100:0,165,255	0/0:58,0:58:100:0,174,255	0/0:81,0:81:100:0,244,255	0/0:85,1:86:100:0,223,255	0/0:86,0:86:100:0,255,255	0/0:47,0:47:99:0,141,255	0/0:73,0:73:100:0,219,255	0/0:44,0:44:99:0,132,255	0/0:64,0:64:100:0,192,255	0/0:73,0:73:100:0,219,255	0/0:52,0:52:99:0,156,255	0/0:59,0:59:100:0,177,255	0/0:67,0:67:100:0,201,255	0/0:64,0:64:100:0,192,255	0/0:54,0:54:100:0,162,255	0/0:65,0:65:100:0,195,255	0/0:86,0:86:100:0,255,255	0/0:58,0:58:100:0,174,255	0/0:61,0:61:100:0,183,255	0/0:62,0:62:100:0,186,255	0/0:55,0:55:100:0,165,255	0/0:57,0:57:100:0,171,255	0/0:59,0:59:100:0,177,255	0/0:74,0:74:100:0,222,255	0/0:59,0:59:100:0,177,255	0/0:52,0:52:99:0,156,255	0/0:93,0:93:100:0,255,255	0/0:103,0:103:100:0,255,255	0/0:62,0:62:100:0,186,255	0/0:68,0:68:100:0,204,255	0/0:78,0:78:100:0,234,255	0/0:93,0:93:100:0,255,255	0/0:74,0:74:100:0,222,255	0/0:66,0:66:100:0,198,255	0/0:84,1:85:100:0,219,255	0/0:107,0:107:100:0,255,255	0/0:79,0:79:100:0,237,255	0/0:71,0:71:100:0,213,255	0/0:96,1:97:100:0,255,255	0/0:62,0:62:100:0,186,255	0/0:68,0:68:100:0,204,255	0/0:72,1:73:100:0,184,255	0/0:105,0:105:100:0,255,255	0/0:142,0:142:100:0,255,255	0/0:68,0:68:100:0,204,255	0/0:70,0:70:100:0,210,255	0/0:93,0:93:100:0,255,255	0/0:132,0:132:100:0,255,255	0/0:104,1:105:100:0,255,255	0/0:78,1:79:100:0,202,255	0/0:82,0:82:100:0,247,255	0/0:92,1:93:100:0,244,255	0/0:88,1:89:100:0,232,255	0/0:72,0:72:100:0,216,255	0/0:87,0:87:100:0,255,255	0/0:79,0:79:100:0,237,255	0/0:83,0:83:100:0,250,255	0/0:98,0:98:100:0,255,255	0/0:91,0:91:100:0,255,255	0/0:90,0:90:100:0,255,255	0/0:81,0:81:100:0,244,255	0/0:94,0:94:100:0,255,255	0/0:94,0:94:100:0,255,255	0/0:81,0:81:100:0,244,255	0/0:97,0:97:100:0,255,255	0/0:103,0:103:100:0,255,255	0/0:65,0:65:100:0,195,255	0/0:97,0:97:100:0,255,255	0/0:76,0:76:100:0,228,255	0/0:95,0:95:100:0,255,255	0/0:91,1:92:100:0,241,255	0/0:92,0:92:100:0,255,255	0/0:65,0:65:100:0,195,255	0/0:70,0:70:100:0,210,255	0/0:66,0:66:100:0,198,255	0/0:92,0:92:100:0,255,255	0/0:79,0:79:100:0,237,255	0/0:131,0:131:100:0,255,255	0/0:87,0:87:100:0,255,255	0/0:78,0:78:100:0,234,255	0/0:72,1:73:100:0,184,255	0/0:91,1:92:100:0,241,255	0/0:89,0:89:100:0,255,255	0/0:95,1:96:100:0,253,255	0/0:130,0:130:100:0,255,255	0/0:51,0:51:99:0,153,255	0/0:93,0:93:100:0,255,255	0/0:91,0:91:100:0,255,255	0/0:113,0:113:100:0,255,255	0/0:81,0:81:100:0,244,255	0/0:85,0:85:100:0,255,255	0/0:84,1:85:100:0,219,255	0/0:68,0:68:100:0,204,255	1/1:1,118:119:100:255,255,0	1/1:0,124:124:100:255,255,0	1/1:0,92:92:100:255,255,0	0/0:77,0:77:100:0,231,255	0/0:57,0:57:100:0,171,255	0/0:99,0:99:100:0,255,255	0/0:81,0:81:100:0,244,255	0/0:80,0:80:100:0,240,255	0/0:133,0:133:100:0,255,255	0/0:51,0:51:99:0,153,255	0/0:73,0:73:100:0,219,255	0/0:108,1:109:100:0,255,255	0/0:78,0:78:100:0,234,255	0/0:111,0:111:100:0,255,255	0/0:90,0:90:100:0,255,255	0/0:92,0:92:100:0,255,255	0/0:96,0:96:100:0,255,255	0/0:113,1:114:100:0,255,255	0/0:73,0:73:100:0,219,255	0/0:65,0:65:100:0,195,255	0/0:70,0:70:100:0,210,255	0/0:91,0:91:100:0,255,255	0/0:67,0:67:100:0,201,255	0/0:107,1:108:100:0,255,255	0/0:96,0:96:100:0,255,255	0/0:83,0:83:100:0,250,255	0/0:94,0:94:100:0,255,255	0/0:90,0:90:100:0,255,255	0/0:126,0:126:100:0,255,255	0/0:65,0:65:100:0,195,255	0/0:72,0:72:100:0,216,255	0/0:62,0:62:100:0,186,255	0/0:48,0:48:99:0,144,255	0/0:82,0:82:100:0,247,255	0/0:74,0:74:100:0,222,255	0/0:99,0:99:100:0,255,255	0/0:67,0:67:100:0,201,255	0/0:52,0:52:99:0,156,255	0/0:188,0:188:100:0,255,255	0/0:237,0:237:100:0,255,255	0/0:59,0:59:100:0,177,255	0/0:161,0:161:100:0,255,255	0/0:156,0:156:100:0,255,255	0/0:285,0:285:100:0,255,255	0/0:89,0:89:100:0,255,255	0/0:81,0:81:100:0,244,255	0/0:83,0:83:100:0,250,255	0/0:110,0:110:100:0,255,255	0/0:76,0:76:100:0,228,255	0/0:73,0:73:100:0,219,255	0/0:72,0:72:100:0,216,255	0/0:81,0:81:100:0,244,255	0/0:104,0:104:100:0,255,255	0/0:87,0:87:100:0,255,255	0/0:65,0:65:100:0,195,255	0/0:70,0:70:100:0,210,255	0/0:82,0:82:100:0,247,255	0/0:134,0:134:100:0,255,255	0/0:88,0:88:100:0,255,255	0/0:176,0:176:100:0,255,255	0/0:57,0:57:100:0,171,255	0/0:89,0:89:100:0,255,255
ARME14_CTG_11	345142	SARME14_CTG_11_345142	A	G	.	PASS	AB=0;ABP=0;AC=3;AF=0.011236;AN=267;ANN=G|intergenic_region|MODIFIER|EKO05_006755-EKO05_006756|EKO05_006755-EKO05_006756|intergenic_region|EKO05_006755-EKO05_006756|||n.345142A>G||||||;AO=292;CIGAR=1X;DPB=23964;DPRA=1.2054;EPP=5.98492;EPPR=455.872;GTI=0;LEN=1;MEANALT=1.11111;MQM=59.7945;MQMR=59.9967;NS=267;NUMALT=1;ODDS=175.258;PAIRED=1;PAIREDR=0.998858;PAO=0;PQA=0;PQR=0;PRO=0;QA=10360;QR=853726;RO=23653;RPL=164;RPP=12.6481;RPPR=67.634;RPR=128;RUN=1;SAF=180;SAP=37.3969;SAR=112;SRF=14057;SRP=1829.98;SRR=9596;TYPE=snp;technology.Illumina=1;DP=21175	GT:AD:DP:GQ:PL	0/0:78,0:78:100:0,234,255	0/0:95,0:95:100:0,255,255	0/0:86,0:86:100:0,255,255	0/0:25,0:25:99:0,75,255	0/0:111,0:111:100:0,255,255	0/0:83,0:83:100:0,250,255	0/0:146,0:146:100:0,255,255	0/0:110,0:110:100:0,255,255	0/0:164,0:164:100:0,255,255	0/0:76,0:76:100:0,228,255	0/0:169,0:169:100:0,255,255	0/0:128,0:128:100:0,255,255	0/0:48,0:48:99:0,144,255	0/0:67,0:67:100:0,201,255	0/0:91,0:91:100:0,255,255	0/0:76,0:76:100:0,228,255	0/0:81,0:81:100:0,244,255	0/0:49,0:49:99:0,147,255	0/0:89,0:89:100:0,255,255	0/0:84,0:84:100:0,253,255	0/0:67,0:67:100:0,201,255	0/0:68,0:68:100:0,204,255	0/0:71,0:71:100:0,213,255	0/0:75,0:75:100:0,225,255	0/0:76,0:76:100:0,228,255	0/0:49,0:49:99:0,147,255	0/0:60,0:60:100:0,180,255	0/0:55,0:55:100:0,165,255	0/0:96,0:96:100:0,255,255	0/0:74,0:74:100:0,222,255	0/0:61,0:61:100:0,183,255	0/0:52,0:52:99:0,156,255	0/0:97,0:97:100:0,255,255	0/0:86,0:86:100:0,255,255	0/0:68,0:68:100:0,204,255	0/0:57,0:57:100:0,171,255	0/0:70,0:70:100:0,210,255	0/0:93,0:93:100:0,255,255	0/0:68,0:68:100:0,204,255	0/0:57,0:57:100:0,171,255	0/0:58,0:58:100:0,174,255	0/0:81,0:81:100:0,244,255	0/0:58,0:58:100:0,174,255	0/0:71,0:71:100:0,213,255	0/0:80,0:80:100:0,240,255	0/0:65,0:65:100:0,195,255	0/0:69,0:69:100:0,207,255	0/0:77,0:77:100:0,231,255	0/0:77,0:77:100:0,231,255	0/0:310,0:310:100:0,255,255	0/0:71,0:71:100:0,213,255	0/0:35,0:35:99:0,105,255	0/0:84,0:84:100:0,253,255	0/0:75,0:75:100:0,225,255	0/0:62,0:62:100:0,186,255	0/0:65,0:65:100:0,195,255	0/0:84,0:84:100:0,253,255	0/0:65,0:65:100:0,195,255	0/0:61,0:61:100:0,183,255	0/0:66,0:66:100:0,198,255	0/0:89,0:89:100:0,255,255	0/0:75,0:75:100:0,225,255	0/0:58,0:58:100:0,174,255	0/0:46,0:46:99:0,138,255	0/0:82,0:82:100:0,247,255	0/0:60,0:60:100:0,180,255	0/0:53,0:53:99:0,159,255	0/0:62,0:62:100:0,186,255	0/0:63,0:63:100:0,189,255	0/0:142,0:142:100:0,255,255	0/0:48,0:48:99:0,144,255	0/0:59,0:59:100:0,177,255	0/0:61,0:61:100:0,183,255	0/0:79,0:79:100:0,237,255	0/0:98,0:98:100:0,255,255	0/0:58,0:58:100:0,174,255	0/0:63,0:63:100:0,189,255	0/0:68,0:68:100:0,204,255	0/0:55,0:55:100:0,165,255	0/0:87,0:87:100:0,255,255	0/0:68,0:68:100:0,204,255	0/0:76,1:77:100:0,196,255	0/0:73,0:73:100:0,219,255	0/0:73,0:73:100:0,219,255	0/0:94,0:94:100:0,255,255	0/0:55,0:55:100:0,165,255	0/0:85,0:85:100:0,255,255	0/0:78,0:78:100:0,234,255	0/0:64,0:64:100:0,192,255	0/0:76,0:76:100:0,228,255	0/0:78,0:78:100:0,234,255	0/0:89,0:89:100:0,255,255	0/0:72,0:72:100:0,216,255	0/0:65,0:65:100:0,195,255	0/0:106,0:106:100:0,255,255	0/0:59,0:59:100:0,177,255	0/0:68,0:68:100:0,204,255	0/0:55,0:55:100:0,165,255	0/0:76,0:76:100:0,228,255	0/0:71,0:71:100:0,213,255	0/0:79,0:79:100:0,237,255	0/0:81,0:81:100:0,244,255	0/0:109,0:109:100:0,255,255	0/0:105,0:105:100:0,255,255	0/0:80,0:80:100:0,240,255	0/0:73,0:73:100:0,219,255	0/0:79,0:79:100:0,237,255	0/0:104,0:104:100:0,255,255	0/0:87,0:87:100:0,255,255	0/0:89,0:89:100:0,255,255	0/0:99,0:99:100:0,255,255	0/0:82,0:82:100:0,247,255	0/0:77,0:77:100:0,231,255	0/0:80,0:80:100:0,240,255	0/0:100,0:100:100:0,255,255	0/0:91,0:91:100:0,255,255	0/0:91,0:91:100:0,255,255	0/0:136,0:136:100:0,255,255	0/0:157,0:157:100:0,255,255	0/0:81,0:81:100:0,244,255	0/0:99,0:99:100:0,255,255	0/0:92,0:92:100:0,255,255	0/0:135,0:135:100:0,255,255	0/0:127,0:127:100:0,255,255	0/0:136,0:136:100:0,255,255	0/0:126,0:126:100:0,255,255	0/0:128,0:128:100:0,255,255	0/0:101,0:101:100:0,255,255	0/0:81,0:81:100:0,244,255	0/0:80,1:81:100:0,207,255	0/0:108,0:108:100:0,255,255	0/0:93,0:93:100:0,255,255	0/0:91,0:91:100:0,255,255	0/0:84,0:84:100:0,253,255	0/0:95,0:95:100:0,255,255	0/0:104,0:104:100:0,255,255	0/0:105,0:105:100:0,255,255	0/0:113,0:113:100:0,255,255	0/0:87,0:87:100:0,255,255	0/0:110,0:110:100:0,255,255	0/0:103,0:103:100:0,255,255	0/0:89,0:89:100:0,255,255	0/0:107,0:107:100:0,255,255	0/0:97,0:97:100:0,255,255	0/0:94,0:94:100:0,255,255	0/0:115,0:115:100:0,255,255	0/0:81,0:81:100:0,244,255	0/0:84,0:84:100:0,253,255	0/0:72,0:72:100:0,216,255	0/0:110,0:110:100:0,255,255	0/0:137,0:137:100:0,255,255	0/0:67,0:67:100:0,201,255	0/0:126,0:126:100:0,255,255	0/0:94,0:94:100:0,255,255	0/0:69,0:69:100:0,207,255	0/0:113,0:113:100:0,255,255	0/0:108,0:108:100:0,255,255	0/0:126,0:126:100:0,255,255	0/0:97,1:98:100:0,255,255	1/1:0,90:90:100:255,255,0	1/1:0,76:76:100:255,228,0	1/1:0,120:120:100:255,255,0	0/0:101,0:101:100:0,255,255	0/0:112,0:112:100:0,255,255	0/0:118,0:118:100:0,255,255	0/0:114,0:114:100:0,255,255	0/0:100,0:100:100:0,255,255	0/0:113,0:113:100:0,255,255	0/0:109,0:109:100:0,255,255	0/0:116,0:116:100:0,255,255	0/0:96,0:96:100:0,255,255	0/0:94,0:94:100:0,255,255	0/0:92,0:92:100:0,255,255	0/0:136,0:136:100:0,255,255	0/0:66,0:66:100:0,198,255	0/0:87,0:87:100:0,255,255	0/0:147,0:147:100:0,255,255	0/0:58,0:58:100:0,174,255	0/0:75,0:75:100:0,225,255	0/0:112,0:112:100:0,255,255	0/0:91,0:91:100:0,255,255	0/0:126,0:126:100:0,255,255	0/0:116,0:116:100:0,255,255	0/0:93,0:93:100:0,255,255	0/0:113,0:113:100:0,255,255	0/0:131,0:131:100:0,255,255	0/0:117,0:117:100:0,255,255	0/0:70,0:70:100:0,210,255	0/0:89,0:89:100:0,255,255	0/0:80,0:80:100:0,240,255	0/0:65,0:65:100:0,195,255	0/0:74,0:74:100:0,222,255	0/0:80,0:80:100:0,240,255	0/0:106,0:106:100:0,255,255	0/0:112,0:112:100:0,255,255	0/0:115,0:115:100:0,255,255	0/0:114,0:114:100:0,255,255	0/0:83,0:83:100:0,250,255	0/0:112,0:112:100:0,255,255	0/0:105,0:105:100:0,255,255	0/0:62,0:62:100:0,186,255	0/0:88,0:88:100:0,255,255	0/0:110,0:110:100:0,255,255	0/0:96,0:96:100:0,255,255	0/0:102,0:102:100:0,255,255	0/0:78,0:78:100:0,234,255	0/0:229,0:229:100:0,255,255	0/0:245,1:246:100:0,255,255	0/0:79,0:79:100:0,237,255	0/0:203,0:203:100:0,255,255	0/0:160,0:160:100:0,255,255	0/0:297,0:297:100:0,255,255	0/0:87,0:87:100:0,255,255	0/0:79,0:79:100:0,237,255	0/0:92,0:92:100:0,255,255	0/0:93,0:93:100:0,255,255	0/0:82,0:82:100:0,247,255	0/0:81,0:81:100:0,244,255	0/0:74,0:74:100:0,222,255	0/0:88,0:88:100:0,255,255	0/0:92,0:92:100:0,255,255	0/0:104,0:104:100:0,255,255	0/0:52,0:52:99:0,156,255	0/0:74,0:74:100:0,222,255	0/0:96,0:96:100:0,255,255	0/0:127,0:127:100:0,255,255	0/0:89,0:89:100:0,255,255	0/0:173,0:173:100:0,255,255	0/0:103,0:103:100:0,255,255	0/0:91,0:91:100:0,255,255
ARME14_CTG_11	348964	SARME14_CTG_11_348964	T	G	.	PASS	AB=0;ABP=0;AC=3;AF=0.011236;AN=267;ANN=G|intergenic_region|MODIFIER|EKO05_006755-EKO05_006756|EKO05_006755-EKO05_006756|intergenic_region|EKO05_006755-EKO05_006756|||n.348964T>G||||||;AO=274;CIGAR=1X;DPB=22211;DPRA=1.12523;EPP=19.7798;EPPR=314.608;GTI=0;LEN=1;MEANALT=1.28;MQM=60;MQMR=59.9916;NS=267;NUMALT=1;ODDS=188.689;PAIRED=1;PAIREDR=0.999223;PAO=0;PQA=0;PQR=0;PRO=0;QA=9250;QR=775753;RO=21882;RPL=133;RPP=3.51751;RPPR=122.649;RPR=141;RUN=1;SAF=161;SAP=21.2697;SAR=113;SRF=12341;SRP=781.017;SRR=9541;TYPE=snp;technology.Illumina=1;DP=19695	GT:AD:DP:GQ:PL	0/0:59,0:59:100:0,177,255	0/0:77,0:77:100:0,231,255	0/0:73,0:73:100:0,219,255	0/0:40,0:40:99:0,120,255	0/0:104,1:105:100:0,255,255	0/0:90,0:90:100:0,255,255	0/0:135,0:135:100:0,255,255	0/0:87,0:87:100:0,255,255	0/0:136,1:137:100:0,255,255	0/0:84,0:84:100:0,253,255	0/0:169,0:169:100:0,255,255	0/0:106,0:106:100:0,255,255	0/0:57,0:57:100:0,171,255	0/0:67,0:67:100:0,201,255	0/0:67,0:67:100:0,201,255	0/0:63,0:63:100:0,189,255	0/0:76,0:76:100:0,228,255	0/0:48,0:48:99:0,144,255	0/0:83,0:83:100:0,250,255	0/0:67,0:67:100:0,201,255	0/0:62,0:62:100:0,186,255	0/0:63,0:63:100:0,189,255	0/0:58,0:58:100:0,174,255	0/0:79,0:79:100:0,237,255	0/0:52,0:52:99:0,156,255	0/0:57,0:57:100:0,171,255	0/0:71,0:71:100:0,213,255	0/0:53,0:53:99:0,159,255	0/0:99,0:99:100:0,255,255	0/0:77,0:77:100:0,231,255	0/0:79,0:79:100:0,237,255	0/0:49,0:49:99:0,147,255	0/0:63,0:63:100:0,189,255	0/0:79,0:79:100:0,237,255	0/0:79,0:79:100:0,237,255	0/0:74,0:74:100:0,222,255	0/0:67,0:67:100:0,201,255	0/0:93,0:93:100:0,255,255	0/0:60,0:60:100:0,180,255	0/0:50,0:50:99:0,150,255	0/0:60,0:60:100:0,180,255	0/0:99,0:99:100:0,255,255	0/0:57,0:57:100:0,171,255	0/0:71,0:71:100:0,213,255	0/0:96,0:96:100:0,255,255	0/0:73,0:73:100:0,219,255	0/0:71,1:72:100:0,181,255	0/0:64,0:64:100:0,192,255	0/0:85,0:85:100:0,255,255	0/0:323,0:323:100:0,255,255	0/0:83,0:83:100:0,250,255	0/0:60,0:60:100:0,180,255	0/0:81,0:81:100:0,244,255	0/0:68,0:68:100:0,204,255	0/0:51,0:51:99:0,153,255	0/0:66,0:66:100:0,198,255	0/0:73,0:73:100:0,219,255	0/0:62,0:62:100:0,186,255	0/0:77,0:77:100:0,231,255	0/0:76,0:76:100:0,228,255	0/0:56,0:56:100:0,168,255	0/0:62,0:62:100:0,186,255	0/0:65,0:65:100:0,195,255	0/0:32,0:32:99:0,96,255	0/0:58,0:58:100:0,174,255	0/0:49,0:49:99:0,147,255	0/0:50,1:51:99:0,117,255	0/0:48,0:48:99:0,144,255	0/0:59,0:59:100:0,177,255	0/0:99,0:99:100:0,255,255	0/0:39,0:39:99:0,117,255	0/0:46,0:46:99:0,138,255	0/0:49,0:49:99:0,147,255	0/0:66,0:66:100:0,198,255	0/0:102,0:102:100:0,255,255	0/0:43,0:43:99:0,129,255	0/0:87,0:87:100:0,255,255	0/0:71,0:71:100:0,213,255	0/0:72,0:72:100:0,216,255	0/0:76,0:76:100:0,228,255	0/0:64,0:64:100:0,192,255	0/0:96,1:97:100:0,255,255	0/0:55,0:55:100:0,165,255	0/0:60,0:60:100:0,180,255	0/0:71,0:71:100:0,213,255	0/0:56,0:56:100:0,168,255	0/0:66,0:66:100:0,198,255	0/0:80,0:80:100:0,240,255	0/0:70,0:70:100:0,210,255	0/0:70,0:70:100:0,210,255	0/0:70,0:70:100:0,210,255	0/0:81,1:82:100:0,210,255	0/0:71,0:71:100:0,213,255	0/0:48,0:48:99:0,144,255	0/0:85,0:85:100:0,255,255	0/0:69,0:69:100:0,207,255	0/0:69,0:69:100:0,207,255	0/0:51,0:51:99:0,153,255	0/0:74,0:74:100:0,222,255	0/0:63,0:63:100:0,189,255	0/0:91,0:91:100:0,255,255	0/0:68,0:68:100:0,204,255	0/0:100,0:100:100:0,255,255	0/0:76,0:76:100:0,228,255	0/0:81,0:81:100:0,244,255	0/0:68,0:68:100:0,204,255	1/1:0,88:88:100:255,255,0	1/1:0,86:86:100:255,255,0	1/1:0,78:78:100:255,234,0	0/0:103,0:103:100:0,255,255	0/0:88,0:88:100:0,255,255	0/0:68,0:68:100:0,204,255	0/0:79,0:79:100:0,237,255	0/0:91,0:91:100:0,255,255	0/0:86,0:86:100:0,255,255	0/0:101,0:101:100:0,255,255	0/0:79,0:79:100:0,237,255	0/0:110,0:110:100:0,255,255	0/0:120,0:120:100:0,255,255	0/0:84,0:84:100:0,253,255	0/0:99,0:99:100:0,255,255	0/0:82,0:82:100:0,247,255	0/0:94,0:94:100:0,255,255	0/0:124,0:124:100:0,255,255	0/0:122,0:122:100:0,255,255	0/0:95,0:95:100:0,255,255	0/0:116,0:116:100:0,255,255	0/0:128,0:128:100:0,255,255	0/0:91,0:91:100:0,255,255	0/0:92,0:92:100:0,255,255	0/0:95,0:95:100:0,255,255	0/0:74,0:74:100:0,222,255	0/0:118,0:118:100:0,255,255	0/0:90,0:90:100:0,255,255	0/0:113,0:113:100:0,255,255	0/0:78,1:79:100:0,202,255	0/0:110,0:110:100:0,255,255	0/0:89,0:89:100:0,255,255	0/0:95,0:95:100:0,255,255	0/0:79,0:79:100:0,237,255	0/0:89,0:89:100:0,255,255	0/0:80,0:80:100:0,240,255	0/0:91,0:91:100:0,255,255	0/0:75,0:75:100:0,225,255	0/0:72,0:72:100:0,216,255	0/0:83,0:83:100:0,250,255	0/0:86,0:86:100:0,255,255	0/0:78,0:78:100:0,234,255	0/0:76,1:77:100:0,196,255	0/0:81,0:81:100:0,244,255	0/0:111,0:111:100:0,255,255	0/0:68,0:68:100:0,204,255	0/0:127,0:127:100:0,255,255	0/0:92,0:92:100:0,255,255	0/0:73,0:73:100:0,219,255	0/0:84,0:84:100:0,253,255	0/0:104,0:104:100:0,255,255	0/0:97,0:97:100:0,255,255	0/0:81,0:81:100:0,244,255	0/0:105,0:105:100:0,255,255	0/0:87,1:88:100:0,229,255	0/0:106,0:106:100:0,255,255	0/0:108,1:109:100:0,255,255	0/0:101,0:101:100:0,255,255	0/0:78,0:78:100:0,234,255	0/0:86,0:86:100:0,255,255	0/0:92,0:92:100:0,255,255	0/0:80,0:80:100:0,240,255	0/0:131,0:131:100:0,255,255	0/0:90,0:90:100:0,255,255	0/0:97,1:98:100:0,255,255	0/0:84,0:84:100:0,253,255	0/0:63,0:63:100:0,189,255	0/0:96,0:96:100:0,255,255	0/0:100,0:100:100:0,255,255	0/0:86,0:86:100:0,255,255	0/0:125,0:125:100:0,255,255	0/0:51,0:51:99:0,153,255	0/0:95,0:95:100:0,255,255	0/0:108,0:108:100:0,255,255	0/0:82,0:82:100:0,247,255	0/0:95,0:95:100:0,255,255	0/0:90,0:90:100:0,255,255	0/0:92,0:92:100:0,255,255	0/0:125,0:125:100:0,255,255	0/0:130,0:130:100:0,255,255	0/0:94,0:94:100:0,255,255	0/0:92,0:92:100:0,255,255	0/0:83,0:83:100:0,250,255	0/0:82,0:82:100:0,247,255	0/0:81,0:81:100:0,244,255	0/0:89,0:89:100:0,255,255	0/0:98,0:98:100:0,255,255	0/0:108,0:108:100:0,255,255	0/0:83,0:83:100:0,250,255	0/0:114,0:114:100:0,255,255	0/0:116,0:116:100:0,255,255	0/0:74,0:74:100:0,222,255	0/0:80,0:80:100:0,240,255	0/0:77,1:78:100:0,199,255	0/0:53,0:53:99:0,159,255	0/0:83,0:83:100:0,250,255	0/0:103,0:103:100:0,255,255	0/0:104,0:104:100:0,255,255	0/0:89,0:89:100:0,255,255	0/0:73,0:73:100:0,219,255	0/0:193,0:193:100:0,255,255	0/0:203,1:204:100:0,255,255	0/0:49,0:49:99:0,147,255	0/0:156,0:156:100:0,255,255	0/0:141,0:141:100:0,255,255	0/0:285,0:285:100:0,255,255	0/0:69,0:69:100:0,207,255	0/0:65,0:65:100:0,195,255	0/0:74,0:74:100:0,222,255	0/0:98,1:99:100:0,255,255	0/0:78,0:78:100:0,234,255	0/0:100,0:100:100:0,255,255	0/0:83,0:83:100:0,250,255	0/0:87,0:87:100:0,255,255	0/0:79,0:79:100:0,237,255	0/0:95,0:95:100:0,255,255	0/0:51,0:51:99:0,153,255	0/0:60,0:60:100:0,180,255	0/0:106,0:106:100:0,255,255	0/0:112,1:113:100:0,255,255	0/0:95,1:96:100:0,253,255	0/0:148,1:149:100:0,255,255	0/0:85,0:85:100:0,255,255	0/0:84,0:84:100:0,253,255
ARME14_CTG_11	355082	SARME14_CTG_11_355082	T	C	.	PASS	AB=0;ABP=0;AC=28;AF=0.104869;AN=267;ANN=C|intergenic_region|MODIFIER|EKO05_006755-EKO05_006756|EKO05_006755-EKO05_006756|intergenic_region|EKO05_006755-EKO05_006756|||n.355082T>C||||||;AO=2228;CIGAR=1X;DPB=23537;DPRA=0.96765;EPP=256.511;EPPR=2468.09;GTI=0;LEN=1;MEANALT=1.2619;MQM=59.9951;MQMR=59.9726;NS=267;NUMALT=1;ODDS=21.7941;PAIRED=1;PAIREDR=0.999153;PAO=0;PQA=0;PQR=0;PRO=0;QA=77682;QR=757170;RO=21254;RPL=1493;RPP=562.997;RPPR=3829.64;RPR=735;RUN=1;SAF=1106;SAP=3.2598;SAR=1122;SRF=10486;SRP=11.1351;SRR=10768;TYPE=snp;technology.Illumina=1;DP=20872	GT:AD:DP:GQ:PL	0/0:80,0:80:100:0,240,255	0/0:91,1:92:100:0,241,255	0/0:82,0:82:100:0,247,255	0/0:31,0:31:99:0,93,255	0/0:103,0:103:100:0,255,255	0/0:102,0:102:100:0,255,255	0/0:112,1:113:100:0,255,255	0/0:98,0:98:100:0,255,255	0/0:128,0:128:100:0,255,255	0/0:77,0:77:100:0,231,255	0/0:151,0:151:100:0,255,255	0/0:105,0:105:100:0,255,255	0/0:45,0:45:99:0,135,255	0/0:61,0:61:100:0,183,255	0/0:90,0:90:100:0,255,255	0/0:74,0:74:100:0,222,255	0/0:75,0:75:100:0,225,255	0/0:54,0:54:100:0,162,255	0/0:92,1:93:100:0,244,255	0/0:95,0:95:100:0,255,255	0/0:67,0:67:100:0,201,255	0/0:77,0:77:100:0,231,255	0/0:62,0:62:100:0,186,255	0/0:94,0:94:100:0,255,255	0/0:83,0:83:100:0,250,255	0/0:55,0:55:100:0,165,255	0/0:79,0:79:100:0,237,255	0/0:62,0:62:100:0,186,255	0/0:92,0:92:100:0,255,255	0/0:66,0:66:100:0,198,255	0/0:99,0:99:100:0,255,255	0/0:62,0:62:100:0,186,255	0/0:67,0:67:100:0,201,255	0/0:63,0:63:100:0,189,255	0/0:91,0:91:100:0,255,255	0/0:71,0:71:100:0,213,255	0/0:64,0:64:100:0,192,255	0/0:89,0:89:100:0,255,255	0/0:68,0:68:100:0,204,255	0/0:62,0:62:100:0,186,255	0/0:58,0:58:100:0,174,255	0/0:76,0:76:100:0,228,255	0/0:59,0:59:100:0,177,255	0/0:54,0:54:100:0,162,255	0/0:96,0:96:100:0,255,255	0/0:65,0:65:100:0,195,255	0/0:45,0:45:99:0,135,255	0/0:72,0:72:100:0,216,255	0/0:57,0:57:100:0,171,255	0/0:310,0:310:100:0,255,255	0/0:83,0:83:100:0,250,255	0/0:72,0:72:100:0,216,255	1/1:0,89:89:100:255,255,0	1/1:0,48:48:99:255,144,0	0/0:56,0:56:100:0,168,255	1/1:0,69:69:100:255,207,0	1/1:0,73:73:100:255,219,0	1/1:0,58:58:100:255,174,0	1/1:0,54:54:100:255,162,0	0/0:72,0:72:100:0,216,255	1/1:0,85:85:100:255,255,0	1/1:0,59:59:100:255,177,0	1/1:0,60:60:100:255,180,0	1/1:0,52:52:99:255,156,0	1/1:0,83:83:100:255,250,0	1/1:0,42:42:99:255,126,0	1/1:0,52:52:99:255,156,0	1/1:0,56:56:100:255,168,0	0/0:67,0:67:100:0,201,255	0/0:103,0:103:100:0,255,255	0/0:71,0:71:100:0,213,255	0/0:77,0:77:100:0,231,255	0/0:58,0:58:100:0,174,255	0/0:79,0:79:100:0,237,255	0/0:116,0:116:100:0,255,255	0/0:49,0:49:99:0,147,255	0/0:62,0:62:100:0,186,255	0/0:60,0:60:100:0,180,255	0/0:75,0:75:100:0,225,255	0/0:90,0:90:100:0,255,255	0/0:64,0:64:100:0,192,255	0/0:99,0:99:100:0,255,255	0/0:70,0:70:100:0,210,255	0/0:70,0:70:100:0,210,255	0/0:83,0:83:100:0,250,255	0/0:53,0:53:99:0,159,255	0/0:78,0:78:100:0,234,255	0/0:56,0:56:100:0,168,255	0/0:77,1:78:100:0,199,255	0/0:71,0:71:100:0,213,255	0/0:69,0:69:100:0,207,255	0/0:92,0:92:100:0,255,255	0/0:72,0:72:100:0,216,255	1/1:24,28:52:100:255,0,255	0/0:70,0:70:100:0,210,255	0/0:85,0:85:100:0,255,255	0/0:65,0:65:100:0,195,255	0/0:57,0:57:100:0,171,255	0/0:83,0:83:100:0,250,255	0/0:61,0:61:100:0,183,255	0/0:74,0:74:100:0,222,255	0/0:97,0:97:100:0,255,255	0/0:111,0:111:100:0,255,255	0/0:71,0:71:100:0,213,255	0/0:74,0:74:100:0,222,255	0/0:88,0:88:100:0,255,255	0/0:105,0:105:100:0,255,255	0/0:80,0:80:100:0,240,255	0/0:59,0:59:100:0,177,255	0/0:88,0:88:100:0,255,255	0/0:117,0:117:100:0,255,255	0/0:89,0:89:100:0,255,255	0/0:95,0:95:100:0,255,255	0/0:100,0:100:100:0,255,255	1/1:0,107:107:100:255,255,0	0/0:73,0:73:100:0,219,255	0/0:79,0:79:100:0,237,255	0/0:105,0:105:100:0,255,255	1/1:0,144:144:100:255,255,0	0/0:61,0:61:100:0,183,255	0/0:94,0:94:100:0,255,255	1/1:0,91:91:100:255,255,0	1/1:6,116:122:99:255,151,0	0/0:131,0:131:100:0,255,255	0/0:124,0:124:100:0,255,255	0/0:102,0:102:100:0,255,255	0/0:127,0:127:100:0,255,255	0/0:96,2:98:100:0,223,255	1/1:0,86:86:100:255,255,0	0/0:88,0:88:100:0,255,255	1/1:0,103:103:100:255,255,0	1/1:0,83:83:100:255,250,0	0/0:102,0:102:100:0,255,255	0/0:90,0:90:100:0,255,255	0/0:107,1:108:100:0,255,255	0/0:84,0:84:100:0,253,255	0/0:97,0:97:100:0,255,255	0/0:120,0:120:100:0,255,255	0/0:89,0:89:100:0,255,255	0/0:89,0:89:100:0,255,255	0/0:105,0:105:100:0,255,255	0/0:86,0:86:100:0,255,255	0/0:117,0:117:100:0,255,255	0/0:98,0:98:100:0,255,255	0/0:81,0:81:100:0,244,255	0/0:143,0:143:100:0,255,255	0/0:71,0:71:100:0,213,255	0/0:103,0:103:100:0,255,255	0/0:56,0:56:100:0,168,255	0/0:90,0:90:100:0,255,255	0/0:136,0:136:100:0,255,255	0/0:82,0:82:100:0,247,255	0/0:120,0:120:100:0,255,255	0/0:107,0:107:100:0,255,255	0/0:75,0:75:100:0,225,255	0/0:111,0:111:100:0,255,255	0/0:83,0:83:100:0,250,255	0/0:104,0:104:100:0,255,255	0/0:76,0:76:100:0,228,255	0/0:102,0:102:100:0,255,255	0/0:59,0:59:100:0,177,255	0/0:110,1:111:100:0,255,255	0/0:122,0:122:100:0,255,255	0/0:134,0:134:100:0,255,255	0/0:109,1:110:100:0,255,255	0/0:109,0:109:100:0,255,255	0/0:108,0:108:100:0,255,255	0/0:89,0:89:100:0,255,255	0/0:122,0:122:100:0,255,255	0/0:114,0:114:100:0,255,255	0/0:110,0:110:100:0,255,255	0/0:103,0:103:100:0,255,255	0/0:75,0:75:100:0,225,255	0/0:105,0:105:100:0,255,255	0/0:104,0:104:100:0,255,255	1/1:0,60:60:100:255,180,0	1/1:0,157:157:100:255,255,0	0/0:59,0:59:100:0,177,255	0/0:83,0:83:100:0,250,255	0/0:103,0:103:100:0,255,255	0/0:80,0:80:100:0,240,255	0/0:99,0:99:100:0,255,255	0/0:112,0:112:100:0,255,255	0/0:109,0:109:100:0,255,255	0/0:144,0:144:100:0,255,255	0/0:124,0:124:100:0,255,255	0/0:104,0:104:100:0,255,255	0/0:90,0:90:100:0,255,255	0/0:77,1:78:100:0,199,255	0/0:75,0:75:100:0,225,255	0/0:66,0:66:100:0,198,255	0/0:102,0:102:100:0,255,255	0/0:97,0:97:100:0,255,255	0/0:102,0:102:100:0,255,255	0/0:84,0:84:100:0,253,255	1/1:0,128:128:100:255,255,0	0/0:141,0:141:100:0,255,255	1/1:0,87:87:100:255,255,0	1/1:0,87:87:100:255,255,0	0/0:89,0:89:100:0,255,255	1/1:0,56:56:100:255,168,0	0/0:109,0:109:100:0,255,255	0/0:95,0:95:100:0,255,255	0/0:102,0:102:100:0,255,255	0/0:76,0:76:100:0,228,255	0/0:73,0:73:100:0,219,255	0/0:198,0:198:100:0,255,255	0/0:254,0:254:100:0,255,255	0/0:76,0:76:100:0,228,255	0/0:175,1:176:100:0,255,255	0/0:180,0:180:100:0,255,255	0/0:310,0:310:100:0,255,255	0/0:87,0:87:100:0,255,255	0/0:77,0:77:100:0,231,255	0/0:86,0:86:100:0,255,255	0/0:121,0:121:100:0,255,255	0/0:86,0:86:100:0,255,255	0/0:91,0:91:100:0,255,255	0/0:94,0:94:100:0,255,255	0/0:75,1:76:100:0,193,255	0/0:109,0:109:100:0,255,255	0/0:96,1:97:100:0,255,255	0/0:67,0:67:100:0,201,255	0/0:72,0:72:100:0,216,255	0/0:79,0:79:100:0,237,255	0/0:130,0:130:100:0,255,255	0/0:92,0:92:100:0,255,255	0/0:167,0:167:100:0,255,255	0/0:101,0:101:100:0,255,255	0/0:97,0:97:100:0,255,255
ARME14_CTG_11	357441	SARME14_CTG_11_357441	T	A	.	PASS	AB=0;ABP=0;AC=4;AF=0.0149813;AN=267;ANN=A|intergenic_region|MODIFIER|EKO05_006755-EKO05_006756|EKO05_006755-EKO05_006756|intergenic_region|EKO05_006755-EKO05_006756|||n.357441T>A||||||;AO=385;CIGAR=1X;DPB=26095;DPRA=1.14615;EPP=131.612;EPPR=5452.14;GTI=0;LEN=1;MEANALT=1.06061;MQM=57.7584;MQMR=58.8253;NS=267;NUMALT=1;ODDS=162.995;PAIRED=1;PAIREDR=0.999182;PAO=0;PQA=0;PQR=0;PRO=0;QA=12863;QR=911952;RO=25670;RPL=187;RPP=3.69276;RPPR=176.961;RPR=198;RUN=1;SAF=196;SAP=3.28667;SAR=189;SRF=12614;SRP=19.5365;SRR=13056;TYPE=snp;technology.Illumina=1;DP=23071	GT:AD:DP:GQ:PL	0/0:77,1:78:100:0,199,255	0/0:93,0:93:100:0,255,255	0/0:93,0:93:100:0,255,255	0/0:30,0:30:99:0,90,255	0/0:98,0:98:100:0,255,255	0/0:109,0:109:100:0,255,255	0/0:150,0:150:100:0,255,255	0/0:118,0:118:100:0,255,255	0/0:132,0:132:100:0,255,255	0/0:89,0:89:100:0,255,255	0/0:184,0:184:100:0,255,255	0/0:142,0:142:100:0,255,255	0/0:57,0:57:100:0,171,255	0/0:78,0:78:100:0,234,255	0/0:90,0:90:100:0,255,255	0/0:73,0:73:100:0,219,255	0/0:91,0:91:100:0,255,255	0/0:56,0:56:100:0,168,255	0/0:114,1:115:100:0,255,255	0/0:94,0:94:100:0,255,255	0/0:57,0:57:100:0,171,255	0/0:64,0:64:100:0,192,255	0/0:69,0:69:100:0,207,255	0/0:77,0:77:100:0,231,255	0/0:72,1:73:100:0,184,255	0/0:65,0:65:100:0,195,255	0/0:84,0:84:100:0,253,255	0/0:59,0:59:100:0,177,255	0/0:99,0:99:100:0,255,255	0/0:78,0:78:100:0,234,255	0/0:78,0:78:100:0,234,255	0/0:78,0:78:100:0,234,255	0/0:96,0:96:100:0,255,255	0/0:76,0:76:100:0,228,255	0/0:83,1:84:100:0,216,255	0/0:73,0:73:100:0,219,255	0/0:70,0:70:100:0,210,255	0/0:104,0:104:100:0,255,255	0/0:55,0:55:100:0,165,255	0/0:61,0:61:100:0,183,255	0/0:61,0:61:100:0,183,255	0/0:87,0:87:100:0,255,255	1/1:0,66:66:100:255,198,0	0/0:82,0:82:100:0,247,255	0/0:90,0:90:100:0,255,255	0/0:62,0:62:100:0,186,255	0/0:63,0:63:100:0,189,255	0/0:65,0:65:100:0,195,255	0/0:92,0:92:100:0,255,255	0/0:371,2:373:100:0,255,255	0/0:85,1:86:100:0,223,255	0/0:68,0:68:100:0,204,255	0/0:88,0:88:100:0,255,255	0/0:65,0:65:100:0,195,255	0/0:59,0:59:100:0,177,255	0/0:68,0:68:100:0,204,255	0/0:92,0:92:100:0,255,255	0/0:62,0:62:100:0,186,255	0/0:88,0:88:100:0,255,255	0/0:75,0:75:100:0,225,255	0/0:90,1:91:100:0,238,255	0/0:52,0:52:99:0,156,255	0/0:67,0:67:100:0,201,255	0/0:54,0:54:100:0,162,255	0/0:64,0:64:100:0,192,255	0/0:68,1:69:100:0,172,255	0/0:44,0:44:99:0,132,255	0/0:66,0:66:100:0,198,255	0/0:55,0:55:100:0,165,255	0/0:149,0:149:100:0,255,255	0/0:80,0:80:100:0,240,255	0/0:59,0:59:100:0,177,255	0/0:62,0:62:100:0,186,255	0/0:87,0:87:100:0,255,255	0/0:111,0:111:100:0,255,255	0/0:81,0:81:100:0,244,255	0/0:72,0:72:100:0,216,255	0/0:85,0:85:100:0,255,255	0/0:91,0:91:100:0,255,255	0/0:91,0:91:100:0,255,255	0/0:75,0:75:100:0,225,255	0/0:114,0:114:100:0,255,255	0/0:50,0:50:99:0,150,255	0/0:69,0:69:100:0,207,255	0/0:96,0:96:100:0,255,255	0/0:68,1:69:100:0,172,255	0/0:89,0:89:100:0,255,255	0/0:70,0:70:100:0,210,255	0/0:83,0:83:100:0,250,255	0/0:94,0:94:100:0,255,255	0/0:74,0:74:100:0,222,255	0/0:100,0:100:100:0,255,255	0/0:91,1:92:100:0,241,255	0/0:58,0:58:100:0,174,255	0/0:111,0:111:100:0,255,255	0/0:66,0:66:100:0,198,255	0/0:92,0:92:100:0,255,255	0/0:70,0:70:100:0,210,255	0/0:80,0:80:100:0,240,255	0/0:69,0:69:100:0,207,255	0/0:89,1:90:100:0,235,255	0/0:106,0:106:100:0,255,255	0/0:138,0:138:100:0,255,255	0/0:88,0:88:100:0,255,255	0/0:91,0:91:100:0,255,255	0/0:102,1:103:100:0,255,255	0/0:107,0:107:100:0,255,255	0/0:96,0:96:100:0,255,255	0/0:85,0:85:100:0,255,255	0/0:113,0:113:100:0,255,255	0/0:106,0:106:100:0,255,255	0/0:90,0:90:100:0,255,255	0/0:86,0:86:100:0,255,255	0/0:93,0:93:100:0,255,255	0/0:119,0:119:100:0,255,255	0/0:98,0:98:100:0,255,255	0/0:107,0:107:100:0,255,255	0/0:128,0:128:100:0,255,255	0/0:142,0:142:100:0,255,255	0/0:102,0:102:100:0,255,255	0/0:108,0:108:100:0,255,255	0/0:99,0:99:100:0,255,255	0/0:149,0:149:100:0,255,255	0/0:138,1:139:100:0,255,255	0/0:126,0:126:100:0,255,255	0/0:108,0:108:100:0,255,255	0/0:117,0:117:100:0,255,255	0/0:107,0:107:100:0,255,255	0/0:101,0:101:100:0,255,255	0/0:108,0:108:100:0,255,255	0/0:119,0:119:100:0,255,255	0/0:103,0:103:100:0,255,255	0/0:137,0:137:100:0,255,255	0/0:101,0:101:100:0,255,255	0/0:132,0:132:100:0,255,255	0/0:87,0:87:100:0,255,255	0/0:130,0:130:100:0,255,255	0/0:129,0:129:100:0,255,255	0/0:91,0:91:100:0,255,255	0/0:119,1:120:100:0,255,255	0/0:137,0:137:100:0,255,255	0/0:100,0:100:100:0,255,255	0/0:133,0:133:100:0,255,255	0/0:112,0:112:100:0,255,255	0/0:90,0:90:100:0,255,255	0/0:117,0:117:100:0,255,255	0/0:111,0:111:100:0,255,255	0/0:90,0:90:100:0,255,255	0/0:86,0:86:100:0,255,255	1/1:0,103:103:100:255,255,0	0/0:130,1:131:100:0,255,255	1/1:0,94:94:100:255,255,0	0/0:128,0:128:100:0,255,255	0/0:117,0:117:100:0,255,255	0/0:93,2:95:100:0,214,255	0/0:113,0:113:100:0,255,255	0/0:97,0:97:100:0,255,255	0/0:132,1:133:100:0,255,255	0/0:124,0:124:100:0,255,255	0/0:133,0:133:100:0,255,255	0/0:74,0:74:100:0,222,255	0/0:130,0:130:100:0,255,255	0/0:117,0:117:100:0,255,255	0/0:110,1:111:100:0,255,255	0/0:109,0:109:100:0,255,255	0/0:96,0:96:100:0,255,255	0/0:107,0:107:100:0,255,255	0/0:127,0:127:100:0,255,255	0/0:137,0:137:100:0,255,255	0/0:138,0:138:100:0,255,255	0/0:120,0:120:100:0,255,255	0/0:101,0:101:100:0,255,255	0/0:98,1:99:100:0,255,255	0/0:104,0:104:100:0,255,255	0/0:113,0:113:100:0,255,255	0/0:80,0:80:100:0,240,255	0/0:169,0:169:100:0,255,255	0/0:69,1:70:100:0,175,255	0/0:89,0:89:100:0,255,255	0/0:110,0:110:100:0,255,255	1/1:0,91:91:100:255,255,0	0/0:106,0:106:100:0,255,255	0/0:106,0:106:100:0,255,255	0/0:104,0:104:100:0,255,255	0/0:111,0:111:100:0,255,255	0/0:131,0:131:100:0,255,255	0/0:119,0:119:100:0,255,255	0/0:68,0:68:100:0,204,255	0/0:88,0:88:100:0,255,255	0/0:77,0:77:100:0,231,255	0/0:89,0:89:100:0,255,255	0/0:142,0:142:100:0,255,255	0/0:97,1:98:100:0,255,255	0/0:80,0:80:100:0,240,255	0/0:94,0:94:100:0,255,255	0/0:136,1:137:100:0,255,255	0/0:114,0:114:100:0,255,255	0/0:93,1:94:100:0,247,255	0/0:124,1:125:100:0,255,255	0/0:104,0:104:100:0,255,255	0/0:76,0:76:100:0,228,255	0/0:97,0:97:100:0,255,255	0/0:100,0:100:100:0,255,255	0/0:114,0:114:100:0,255,255	0/0:109,0:109:100:0,255,255	0/0:95,0:95:100:0,255,255	0/0:237,0:237:100:0,255,255	0/0:264,1:265:100:0,255,255	0/0:71,0:71:100:0,213,255	0/0:237,0:237:100:0,255,255	0/0:180,0:180:100:0,255,255	0/0:323,0:323:100:0,255,255	0/0:89,0:89:100:0,255,255	0/0:83,0:83:100:0,250,255	0/0:102,1:103:100:0,255,255	0/0:111,0:111:100:0,255,255	0/0:103,0:103:100:0,255,255	0/0:90,0:90:100:0,255,255	0/0:81,0:81:100:0,244,255	0/0:73,0:73:100:0,219,255	0/0:97,0:97:100:0,255,255	0/0:111,0:111:100:0,255,255	0/0:72,0:72:100:0,216,255	0/0:63,0:63:100:0,189,255	0/0:121,1:122:100:0,255,255	0/0:147,0:147:100:0,255,255	0/0:96,0:96:100:0,255,255	0/0:177,0:177:100:0,255,255	0/0:113,0:113:100:0,255,255	0/0:101,0:101:100:0,255,255
ARME14_CTG_11	360555	SARME14_CTG_11_360555	C	A	.	PASS	AB=0;ABP=0;AC=3;AF=0.011236;AN=267;ANN=A|intergenic_region|MODIFIER|EKO05_006755-EKO05_006756|EKO05_006755-EKO05_006756|intergenic_region|EKO05_006755-EKO05_006756|||n.360555C>A||||||;AO=205;CIGAR=1X;DPB=21175;DPRA=0.913009;EPP=20.8164;EPPR=4013.84;GTI=0;LEN=1;MEANALT=1.13158;MQM=59.5415;MQMR=59.8375;NS=267;NUMALT=1;ODDS=150.502;PAIRED=0.995122;PAIREDR=0.999523;PAO=0;PQA=0;PQR=0;PRO=0;QA=6461;QR=755935;RO=20946;RPL=127;RPP=28.443;RPPR=3061.96;RPR=78;RUN=1;SAF=78;SAP=28.443;SAR=127;SRF=8116;SRP=2306.74;SRR=12830;TYPE=snp;technology.Illumina=1;DP=18738	GT:AD:DP:GQ:PL	0/0:70,1:71:100:0,178,255	0/0:75,0:75:100:0,225,255	0/0:93,0:93:100:0,255,255	0/0:51,0:51:99:0,153,255	0/0:114,0:114:100:0,255,255	0/0:96,0:96:100:0,255,255	0/0:127,0:127:100:0,255,255	0/0:99,0:99:100:0,255,255	0/0:133,0:133:100:0,255,255	0/0:89,0:89:100:0,255,255	0/0:147,2:149:100:0,255,255	0/0:125,1:126:100:0,255,255	0/0:53,1:54:99:0,127,255	0/0:59,1:60:99:0,144,255	0/0:69,0:69:100:0,207,255	0/0:67,0:67:100:0,201,255	0/0:77,1:78:100:0,199,255	0/0:45,0:45:99:0,135,255	0/0:100,1:101:100:0,255,255	0/0:80,0:80:100:0,240,255	0/0:62,0:62:100:0,186,255	0/0:53,0:53:99:0,159,255	0/0:64,0:64:100:0,192,255	0/0:60,0:60:100:0,180,255	0/0:47,3:50:99:0,42,255	0/0:49,0:49:99:0,147,255	0/0:77,0:77:100:0,231,255	0/0:52,0:52:99:0,156,255	0/0:87,0:87:100:0,255,255	0/0:66,0:66:100:0,198,255	0/0:74,0:74:100:0,222,255	0/0:51,2:53:99:0,88,255	0/0:72,0:72:100:0,216,255	0/0:62,0:62:100:0,186,255	0/0:57,0:57:100:0,171,255	0/0:56,0:56:100:0,168,255	0/0:59,2:61:99:0,112,255	0/0:80,0:80:100:0,240,255	0/0:69,0:69:100:0,207,255	0/0:60,1:61:99:0,147,255	0/0:49,1:50:99:0,114,255	0/0:71,0:71:100:0,213,255	0/0:53,0:53:99:0,159,255	0/0:67,0:67:100:0,201,255	0/0:96,0:96:100:0,255,255	0/0:64,0:64:100:0,192,255	0/0:52,0:52:99:0,156,255	0/0:52,0:52:99:0,156,255	0/0:64,0:64:100:0,192,255	0/0:310,0:310:100:0,255,255	0/0:63,0:63:100:0,189,255	0/0:52,0:52:99:0,156,255	0/0:63,1:64:99:0,156,255	1/1:0,55:55:100:255,165,0	0/0:48,0:48:99:0,144,255	1/1:0,59:59:100:255,177,0	0/0:84,0:84:100:0,253,255	1/1:1,50:51:99:255,117,0	0/0:36,0:36:99:0,108,255	0/0:49,1:50:99:0,114,255	0/0:66,1:67:100:0,166,255	0/0:69,0:69:100:0,207,255	0/0:44,0:44:99:0,132,255	0/0:37,0:37:99:0,111,255	0/0:50,1:51:99:0,117,255	0/0:44,0:44:99:0,132,255	0/0:37,0:37:99:0,111,255	0/0:45,0:45:99:0,135,255	0/0:60,0:60:100:0,180,255	0/0:105,0:105:100:0,255,255	0/0:77,0:77:100:0,231,255	0/0:57,0:57:100:0,171,255	0/0:49,0:49:99:0,147,255	0/0:70,0:70:100:0,210,255	0/0:92,0:92:100:0,255,255	0/0:62,0:62:100:0,186,255	0/0:59,0:59:100:0,177,255	0/0:62,0:62:100:0,186,255	0/0:67,0:67:100:0,201,255	0/0:75,0:75:100:0,225,255	0/0:64,0:64:100:0,192,255	0/0:79,0:79:100:0,237,255	0/0:50,0:50:99:0,150,255	0/0:63,0:63:100:0,189,255	0/0:74,0:74:100:0,222,255	0/0:55,0:55:100:0,165,255	0/0:76,1:77:100:0,196,255	0/0:59,1:60:99:0,144,255	0/0:68,0:68:100:0,204,255	0/0:69,0:69:100:0,207,255	0/0:75,0:75:100:0,225,255	0/0:73,0:73:100:0,219,255	0/0:74,0:74:100:0,222,255	0/0:41,1:42:99:0,91,255	0/0:59,0:59:100:0,177,255	0/0:58,0:58:100:0,174,255	0/0:57,0:57:100:0,171,255	0/0:43,0:43:99:0,129,255	0/0:69,0:69:100:0,207,255	0/0:50,1:51:99:0,117,255	0/0:66,0:66:100:0,198,255	0/0:86,0:86:100:0,255,255	0/0:93,0:93:100:0,255,255	0/0:66,0:66:100:0,198,255	0/0:74,0:74:100:0,222,255	0/0:75,0:75:100:0,225,255	0/0:76,0:76:100:0,228,255	0/0:68,0:68:100:0,204,255	0/0:76,0:76:100:0,228,255	0/0:89,0:89:100:0,255,255	0/0:60,0:60:100:0,180,255	0/0:59,0:59:100:0,177,255	0/0:71,0:71:100:0,213,255	0/0:83,0:83:100:0,250,255	0/0:104,0:104:100:0,255,255	0/0:60,0:60:100:0,180,255	0/0:77,0:77:100:0,231,255	0/0:123,0:123:100:0,255,255	0/0:112,0:112:100:0,255,255	0/0:74,0:74:100:0,222,255	0/0:83,0:83:100:0,250,255	0/0:86,0:86:100:0,255,255	0/0:111,0:111:100:0,255,255	0/0:110,0:110:100:0,255,255	0/0:90,0:90:100:0,255,255	0/0:81,0:81:100:0,244,255	0/0:111,0:111:100:0,255,255	0/0:92,0:92:100:0,255,255	0/0:79,0:79:100:0,237,255	0/0:95,0:95:100:0,255,255	0/0:86,0:86:100:0,255,255	0/0:97,0:97:100:0,255,255	0/0:92,0:92:100:0,255,255	0/0:86,0:86:100:0,255,255	0/0:86,0:86:100:0,255,255	0/0:51,0:51:99:0,153,255	0/0:123,0:123:100:0,255,255	0/0:94,0:94:100:0,255,255	0/0:67,0:67:100:0,201,255	0/0:98,0:98:100:0,255,255	0/0:95,0:95:100:0,255,255	0/0:71,0:71:100:0,213,255	0/0:112,0:112:100:0,255,255	0/0:93,0:93:100:0,255,255	0/0:69,1:70:100:0,175,255	0/0:99,0:99:100:0,255,255	0/0:72,0:72:100:0,216,255	0/0:70,1:71:100:0,178,255	0/0:66,0:66:100:0,198,255	0/0:67,0:67:100:0,201,255	0/0:97,0:97:100:0,255,255	0/0:81,0:81:100:0,244,255	0/0:127,0:127:100:0,255,255	0/0:88,0:88:100:0,255,255	0/0:85,0:85:100:0,255,255	0/0:88,0:88:100:0,255,255	0/0:108,0:108:100:0,255,255	0/0:82,0:82:100:0,247,255	0/0:86,0:86:100:0,255,255	0/0:110,0:110:100:0,255,255	0/0:74,0:74:100:0,222,255	0/0:99,0:99:100:0,255,255	0/0:121,0:121:100:0,255,255	0/0:116,0:116:100:0,255,255	0/0:84,0:84:100:0,253,255	0/0:81,0:81:100:0,244,255	0/0:77,0:77:100:0,231,255	0/0:70,0:70:100:0,210,255	0/0:125,0:125:100:0,255,255	0/0:106,0:106:100:0,255,255	0/0:90,0:90:100:0,255,255	0/0:57,0:57:100:0,171,255	0/0:59,0:59:100:0,177,255	0/0:115,0:115:100:0,255,255	0/0:82,1:83:100:0,213,255	0/0:92,0:92:100:0,255,255	0/0:122,0:122:100:0,255,255	0/0:63,0:63:100:0,189,255	0/0:68,0:68:100:0,204,255	0/0:107,0:107:100:0,255,255	0/0:83,0:83:100:0,250,255	0/0:94,1:95:100:0,250,255	0/0:80,0:80:100:0,240,255	0/0:80,0:80:100:0,240,255	0/0:85,0:85:100:0,255,255	0/0:103,0:103:100:0,255,255	0/0:91,0:91:100:0,255,255	0/0:52,0:52:99:0,156,255	0/0:80,0:80:100:0,240,255	0/0:75,0:75:100:0,225,255	0/0:71,0:71:100:0,213,255	0/0:92,0:92:100:0,255,255	0/0:74,0:74:100:0,222,255	0/0:93,0:93:100:0,255,255	0/0:80,0:80:100:0,240,255	0/0:85,0:85:100:0,255,255	0/0:107,0:107:100:0,255,255	0/0:77,0:77:100:0,231,255	0/0:64,0:64:100:0,192,255	0/0:67,1:68:100:0,169,255	0/0:36,0:36:99:0,108,255	0/0:80,0:80:100:0,240,255	0/0:94,0:94:100:0,255,255	0/0:86,1:87:100:0,226,255	0/0:76,0:76:100:0,228,255	0/0:75,0:75:100:0,225,255	0/0:176,0:176:100:0,255,255	0/0:229,0:229:100:0,255,255	0/0:69,0:69:100:0,207,255	0/0:163,0:163:100:0,255,255	0/0:165,1:166:100:0,255,255	0/0:264,0:264:100:0,255,255	0/0:103,1:104:100:0,255,255	0/0:100,1:101:100:0,255,255	0/0:76,1:77:100:0,196,255	0/0:136,0:136:100:0,255,255	0/0:83,0:83:100:0,250,255	0/0:96,0:96:100:0,255,255	0/0:70,0:70:100:0,210,255	0/0:78,0:78:100:0,234,255	0/0:93,0:93:100:0,255,255	0/0:113,0:113:100:0,255,255	0/0:53,1:54:99:0,127,255	0/0:59,0:59:100:0,177,255	0/0:76,0:76:100:0,228,255	0/0:110,0:110:100:0,255,255	0/0:84,0:84:100:0,253,255	0/0:158,0:158:100:0,255,255	0/0:71,0:71:100:0,213,255	0/0:66,0:66:100:0,198,255
ARME14_CTG_11	367509	SARME14_CTG_11_367509	G	A	.	PASS	AB=0;ABP=0;AC=21;AF=0.0786517;AN=267;ANN=A|downstream_gene_variant|MODIFIER|EKO05_006756-T1.cds|GENE_EKO05_006756-T1.cds|transcript|EKO05_006756-T1|protein_coding||c.*3862C>T|||||3862|,A|intergenic_region|MODIFIER|EKO05_006755-EKO05_006756|EKO05_006755-EKO05_006756|intergenic_region|EKO05_006755-EKO05_006756|||n.367509G>A||||||;AO=2355;CIGAR=1X;DPB=23503;DPRA=1.28176;EPP=34.5681;EPPR=421.592;GTI=0;LEN=1;MEANALT=1.125;MQM=59.9949;MQMR=59.9896;NS=267;NUMALT=1;ODDS=92.2093;PAIRED=0.999151;PAIREDR=0.998579;PAO=0;PQA=0;PQR=0;PRO=0;QA=85375;QR=763107;RO=21105;RPL=1232;RPP=13.9654;RPPR=53.859;RPR=1123;RUN=1;SAF=1104;SAP=22.9353;SAR=1251;SRF=9831;SRP=217.251;SRR=11274;TYPE=snp;technology.Illumina=1;DP=20830	GT:AD:DP:GQ:PL	0/0:79,0:79:100:0,237,255	0/0:82,0:82:100:0,247,255	0/0:86,0:86:100:0,255,255	0/0:24,0:24:99:0,72,255	0/0:115,1:116:100:0,255,255	0/0:71,0:71:100:0,213,255	0/0:159,0:159:100:0,255,255	0/0:99,0:99:100:0,255,255	0/0:111,0:111:100:0,255,255	0/0:78,0:78:100:0,234,255	0/0:140,0:140:100:0,255,255	0/0:110,0:110:100:0,255,255	0/0:54,0:54:100:0,162,255	0/0:72,0:72:100:0,216,255	0/0:79,0:79:100:0,237,255	0/0:68,0:68:100:0,204,255	0/0:76,0:76:100:0,228,255	0/0:42,0:42:99:0,126,255	0/0:76,0:76:100:0,228,255	0/0:79,0:79:100:0,237,255	0/0:69,0:69:100:0,207,255	0/0:64,0:64:100:0,192,255	0/0:65,0:65:100:0,195,255	0/0:70,0:70:100:0,210,255	0/0:58,0:58:100:0,174,255	0/0:57,0:57:100:0,171,255	0/0:82,0:82:100:0,247,255	0/0:54,0:54:100:0,162,255	0/0:99,0:99:100:0,255,255	0/0:79,0:79:100:0,237,255	0/0:78,0:78:100:0,234,255	0/0:65,0:65:100:0,195,255	0/0:66,0:66:100:0,198,255	0/0:67,0:67:100:0,201,255	0/0:77,0:77:100:0,231,255	1/1:1,63:64:99:255,156,0	0/0:75,0:75:100:0,225,255	0/0:92,0:92:100:0,255,255	0/0:71,0:71:100:0,213,255	0/0:49,0:49:99:0,147,255	0/0:70,0:70:100:0,210,255	0/0:97,0:97:100:0,255,255	0/0:51,0:51:99:0,153,255	0/0:72,0:72:100:0,216,255	0/0:84,0:84:100:0,253,255	0/0:54,0:54:100:0,162,255	0/0:56,0:56:100:0,168,255	0/0:63,0:63:100:0,189,255	1/1:0,64:64:100:255,192,0	1/1:0,338:338:100:255,255,0	0/0:67,0:67:100:0,201,255	0/0:43,0:43:99:0,129,255	0/0:58,0:58:100:0,174,255	0/0:71,0:71:100:0,213,255	0/0:57,0:57:100:0,171,255	0/0:61,0:61:100:0,183,255	0/0:105,0:105:100:0,255,255	0/0:69,0:69:100:0,207,255	0/0:70,0:70:100:0,210,255	0/0:65,0:65:100:0,195,255	0/0:95,0:95:100:0,255,255	0/0:65,0:65:100:0,195,255	0/0:66,0:66:100:0,198,255	0/0:45,0:45:99:0,135,255	0/0:68,0:68:100:0,204,255	0/0:35,0:35:99:0,105,255	0/0:50,0:50:99:0,150,255	0/0:43,0:43:99:0,129,255	0/0:63,0:63:100:0,189,255	0/0:128,0:128:100:0,255,255	0/0:59,0:59:100:0,177,255	0/0:72,0:72:100:0,216,255	0/0:52,0:52:99:0,156,255	0/0:87,0:87:100:0,255,255	0/0:103,0:103:100:0,255,255	0/0:70,0:70:100:0,210,255	0/0:74,0:74:100:0,222,255	0/0:82,0:82:100:0,247,255	0/0:76,0:76:100:0,228,255	0/0:74,0:74:100:0,222,255	0/0:78,0:78:100:0,234,255	0/0:104,0:104:100:0,255,255	0/0:63,0:63:100:0,189,255	0/0:71,0:71:100:0,213,255	0/0:95,0:95:100:0,255,255	0/0:66,0:66:100:0,198,255	0/0:76,0:76:100:0,228,255	0/0:60,0:60:100:0,180,255	0/0:96,0:96:100:0,255,255	0/0:58,0:58:100:0,174,255	0/0:54,0:54:100:0,162,255	0/0:102,0:102:100:0,255,255	0/0:59,0:59:100:0,177,255	0/0:50,0:50:99:0,150,255	0/0:79,0:79:100:0,237,255	0/0:52,0:52:99:0,156,255	0/0:67,0:67:100:0,201,255	0/0:54,0:54:100:0,162,255	0/0:75,0:75:100:0,225,255	0/0:60,0:60:100:0,180,255	0/0:77,0:77:100:0,231,255	0/0:92,0:92:100:0,255,255	0/0:103,0:103:100:0,255,255	0/0:86,0:86:100:0,255,255	0/0:81,0:81:100:0,244,255	0/0:68,0:68:100:0,204,255	0/0:81,0:81:100:0,244,255	0/0:82,0:82:100:0,247,255	0/0:89,0:89:100:0,255,255	0/0:84,0:84:100:0,253,255	0/0:89,0:89:100:0,255,255	0/0:69,0:69:100:0,207,255	0/0:81,0:81:100:0,244,255	0/0:98,0:98:100:0,255,255	0/0:70,0:70:100:0,210,255	0/0:88,0:88:100:0,255,255	0/0:83,0:83:100:0,250,255	0/0:110,0:110:100:0,255,255	0/0:137,0:137:100:0,255,255	0/0:94,0:94:100:0,255,255	0/0:103,0:103:100:0,255,255	0/0:107,0:107:100:0,255,255	0/0:133,0:133:100:0,255,255	0/0:119,0:119:100:0,255,255	0/0:127,0:127:100:0,255,255	0/0:115,0:115:100:0,255,255	0/0:124,0:124:100:0,255,255	0/0:124,0:124:100:0,255,255	0/0:102,0:102:100:0,255,255	0/0:96,0:96:100:0,255,255	0/0:101,0:101:100:0,255,255	0/0:89,0:89:100:0,255,255	0/0:113,0:113:100:0,255,255	0/0:86,0:86:100:0,255,255	0/0:119,0:119:100:0,255,255	0/0:89,0:89:100:0,255,255	0/0:135,0:135:100:0,255,255	1/1:0,118:118:100:255,255,0	0/0:83,0:83:100:0,250,255	1/1:0,121:121:100:255,255,0	0/0:112,0:112:100:0,255,255	1/1:0,82:82:100:255,247,0	0/0:115,0:115:100:0,255,255	0/0:107,0:107:100:0,255,255	0/0:96,0:96:100:0,255,255	1/1:2,108:110:100:255,255,0	1/1:0,85:85:100:255,255,0	0/0:66,0:66:100:0,198,255	1/1:0,73:73:100:255,219,0	0/0:94,0:94:100:0,255,255	1/1:0,108:108:100:255,255,0	0/0:85,0:85:100:0,255,255	1/1:0,152:152:100:255,255,0	1/1:0,112:112:100:255,255,0	1/1:0,83:83:100:255,250,0	1/1:0,100:100:100:255,255,0	0/0:77,0:77:100:0,231,255	0/0:121,0:121:100:0,255,255	0/0:112,0:112:100:0,255,255	1/1:0,122:122:100:255,255,0	1/1:0,64:64:100:255,192,0	1/1:0,107:107:100:255,255,0	0/0:129,0:129:100:0,255,255	0/0:121,0:121:100:0,255,255	0/0:106,0:106:100:0,255,255	0/0:120,0:120:100:0,255,255	0/0:82,0:82:100:0,247,255	0/0:102,0:102:100:0,255,255	0/0:124,0:124:100:0,255,255	0/0:126,0:126:100:0,255,255	0/0:101,0:101:100:0,255,255	0/0:85,0:85:100:0,255,255	0/0:79,0:79:100:0,237,255	1/1:0,112:112:100:255,255,0	0/0:84,0:84:100:0,253,255	0/0:86,0:86:100:0,255,255	0/0:168,0:168:100:0,255,255	0/0:82,0:82:100:0,247,255	0/0:63,0:63:100:0,189,255	0/0:107,0:107:100:0,255,255	0/0:69,0:69:100:0,207,255	0/0:103,0:103:100:0,255,255	0/0:93,0:93:100:0,255,255	0/0:103,0:103:100:0,255,255	0/0:113,0:113:100:0,255,255	0/0:122,0:122:100:0,255,255	0/0:128,0:128:100:0,255,255	0/0:87,0:87:100:0,255,255	0/0:78,0:78:100:0,234,255	0/0:90,0:90:100:0,255,255	0/0:98,0:98:100:0,255,255	0/0:88,0:88:100:0,255,255	0/0:105,0:105:100:0,255,255	0/0:86,0:86:100:0,255,255	0/0:91,0:91:100:0,255,255	0/0:117,0:117:100:0,255,255	0/0:116,0:116:100:0,255,255	0/0:92,0:92:100:0,255,255	0/0:99,0:99:100:0,255,255	0/0:81,0:81:100:0,244,255	0/0:47,0:47:99:0,141,255	0/0:105,0:105:100:0,255,255	0/0:100,0:100:100:0,255,255	0/0:102,0:102:100:0,255,255	0/0:114,0:114:100:0,255,255	0/0:76,0:76:100:0,228,255	0/0:215,0:215:100:0,255,255	0/0:237,0:237:100:0,255,255	0/0:75,0:75:100:0,225,255	0/0:180,0:180:100:0,255,255	0/0:158,0:158:100:0,255,255	0/0:297,0:297:100:0,255,255	0/0:88,0:88:100:0,255,255	0/0:69,0:69:100:0,207,255	0/0:77,0:77:100:0,231,255	0/0:104,0:104:100:0,255,255	0/0:69,0:69:100:0,207,255	0/0:92,0:92:100:0,255,255	0/0:61,1:62:99:0,150,255	0/0:90,0:90:100:0,255,255	0/0:78,0:78:100:0,234,255	0/0:104,1:105:100:0,255,255	0/0:47,0:47:99:0,141,255	0/0:61,0:61:100:0,183,255	0/0:90,0:90:100:0,255,255	0/0:124,0:124:100:0,255,255	0/0:99,0:99:100:0,255,255	1/1:0,172:172:100:255,255,0	0/0:87,0:87:100:0,255,255	0/0:82,0:82:100:0,247,255
ARME14_CTG_11	485152	SARME14_CTG_11_485152	T	C	.	PASS	AB=0;ABP=0;AC=3;AF=0.011236;AN=267;ANN=C|intergenic_region|MODIFIER|EKO05_006793-EKO05_006794|EKO05_006793-EKO05_006794|intergenic_region|EKO05_006793-EKO05_006794|||n.485152T>C||||||;AO=202;CIGAR=1X;DPB=21652;DPRA=0.891439;EPP=12.6852;EPPR=2054.72;GTI=0;LEN=1;MEANALT=1;MQM=52.9802;MQMR=52.7742;NS=267;NUMALT=1;ODDS=131.353;PAIRED=1;PAIREDR=0.999207;PAO=0;PQA=0;PQR=0;PRO=0;QA=7205;QR=774594;RO=21432;RPL=71;RPP=41.7098;RPPR=3773.1;RPR=131;RUN=1;SAF=105;SAP=3.69829;SAR=97;SRF=12154;SRP=841.059;SRR=9278;TYPE=snp;technology.Illumina=1;DP=19249	GT:AD:DP:GQ:PL	0/0:86,0:86:100:0,255,255	0/0:66,0:66:100:0,198,255	0/0:84,0:84:100:0,253,255	0/0:37,0:37:99:0,111,255	0/0:77,0:77:100:0,231,255	0/0:73,0:73:100:0,219,255	0/0:115,0:115:100:0,255,255	0/0:91,0:91:100:0,255,255	0/0:95,0:95:100:0,255,255	0/0:87,0:87:100:0,255,255	0/0:145,0:145:100:0,255,255	0/0:104,0:104:100:0,255,255	0/0:46,0:46:99:0,138,255	0/0:53,0:53:99:0,159,255	0/0:70,0:70:100:0,210,255	0/0:79,0:79:100:0,237,255	0/0:69,0:69:100:0,207,255	0/0:48,1:49:99:0,111,255	0/0:69,0:69:100:0,207,255	0/0:81,0:81:100:0,244,255	0/0:83,0:83:100:0,250,255	0/0:56,0:56:100:0,168,255	0/0:58,0:58:100:0,174,255	0/0:76,0:76:100:0,228,255	0/0:64,0:64:100:0,192,255	0/0:67,0:67:100:0,201,255	0/0:66,0:66:100:0,198,255	0/0:65,0:65:100:0,195,255	0/0:85,0:85:100:0,255,255	0/0:63,0:63:100:0,189,255	0/0:76,0:76:100:0,228,255	0/0:52,0:52:99:0,156,255	0/0:88,0:88:100:0,255,255	0/0:77,0:77:100:0,231,255	0/0:51,0:51:99:0,153,255	0/0:78,0:78:100:0,234,255	0/0:56,0:56:100:0,168,255	0/0:97,0:97:100:0,255,255	0/0:71,0:71:100:0,213,255	0/0:59,0:59:100:0,177,255	0/0:41,0:41:99:0,123,255	0/0:89,0:89:100:0,255,255	0/0:60,0:60:100:0,180,255	0/0:64,0:64:100:0,192,255	0/0:87,0:87:100:0,255,255	0/0:62,0:62:100:0,186,255	0/0:41,0:41:99:0,123,255	0/0:58,0:58:100:0,174,255	0/0:56,0:56:100:0,168,255	0/0:285,0:285:100:0,255,255	0/0:67,0:67:100:0,201,255	0/0:48,0:48:99:0,144,255	0/0:62,0:62:100:0,186,255	0/0:49,0:49:99:0,147,255	0/0:60,0:60:100:0,180,255	0/0:56,0:56:100:0,168,255	0/0:73,0:73:100:0,219,255	0/0:80,0:80:100:0,240,255	0/0:82,1:83:100:0,213,255	0/0:50,0:50:99:0,150,255	0/0:74,0:74:100:0,222,255	0/0:50,0:50:99:0,150,255	0/0:69,0:69:100:0,207,255	0/0:56,0:56:100:0,168,255	0/0:64,0:64:100:0,192,255	0/0:41,0:41:99:0,123,255	0/0:49,0:49:99:0,147,255	0/0:56,0:56:100:0,168,255	0/0:53,0:53:99:0,159,255	0/0:119,0:119:100:0,255,255	0/0:39,0:39:99:0,117,255	0/0:46,0:46:99:0,138,255	0/0:49,0:49:99:0,147,255	0/0:59,0:59:100:0,177,255	0/0:95,0:95:100:0,255,255	0/0:67,0:67:100:0,201,255	0/0:67,0:67:100:0,201,255	0/0:68,0:68:100:0,204,255	0/0:67,0:67:100:0,201,255	0/0:84,0:84:100:0,253,255	0/0:37,0:37:99:0,111,255	0/0:89,0:89:100:0,255,255	0/0:43,1:44:99:0,97,255	0/0:67,0:67:100:0,201,255	0/0:83,0:83:100:0,250,255	0/0:58,0:58:100:0,174,255	0/0:67,0:67:100:0,201,255	0/0:61,0:61:100:0,183,255	1/1:0,65:65:100:255,195,0	1/1:0,69:69:100:255,207,0	1/1:0,62:62:100:255,186,0	0/0:114,0:114:100:0,255,255	0/0:81,0:81:100:0,244,255	0/0:51,0:51:99:0,153,255	0/0:87,0:87:100:0,255,255	0/0:68,0:68:100:0,204,255	0/0:69,0:69:100:0,207,255	0/0:79,0:79:100:0,237,255	0/0:64,0:64:100:0,192,255	0/0:52,0:52:99:0,156,255	0/0:65,0:65:100:0,195,255	0/0:75,0:75:100:0,225,255	0/0:102,0:102:100:0,255,255	0/0:74,0:74:100:0,222,255	0/0:71,0:71:100:0,213,255	0/0:66,0:66:100:0,198,255	0/0:85,0:85:100:0,255,255	0/0:69,0:69:100:0,207,255	0/0:68,0:68:100:0,204,255	0/0:91,0:91:100:0,255,255	0/0:69,0:69:100:0,207,255	0/0:73,0:73:100:0,219,255	0/0:93,0:93:100:0,255,255	0/0:87,0:87:100:0,255,255	0/0:93,0:93:100:0,255,255	0/0:88,0:88:100:0,255,255	0/0:69,0:69:100:0,207,255	0/0:100,0:100:100:0,255,255	0/0:126,0:126:100:0,255,255	0/0:67,0:67:100:0,201,255	0/0:92,0:92:100:0,255,255	0/0:88,0:88:100:0,255,255	0/0:104,0:104:100:0,255,255	0/0:122,0:122:100:0,255,255	0/0:113,0:113:100:0,255,255	0/0:108,0:108:100:0,255,255	0/0:116,0:116:100:0,255,255	0/0:94,0:94:100:0,255,255	0/0:83,0:83:100:0,250,255	0/0:96,0:96:100:0,255,255	0/0:91,0:91:100:0,255,255	0/0:89,0:89:100:0,255,255	0/0:106,0:106:100:0,255,255	0/0:76,0:76:100:0,228,255	0/0:87,0:87:100:0,255,255	0/0:92,0:92:100:0,255,255	0/0:124,0:124:100:0,255,255	0/0:113,0:113:100:0,255,255	0/0:105,0:105:100:0,255,255	0/0:78,0:78:100:0,234,255	0/0:94,0:94:100:0,255,255	0/0:61,0:61:100:0,183,255	0/0:99,0:99:100:0,255,255	0/0:82,0:82:100:0,247,255	0/0:60,0:60:100:0,180,255	0/0:115,0:115:100:0,255,255	0/0:78,0:78:100:0,234,255	0/0:83,0:83:100:0,250,255	0/0:66,0:66:100:0,198,255	0/0:87,1:88:100:0,229,255	0/0:107,0:107:100:0,255,255	0/0:76,0:76:100:0,228,255	0/0:109,0:109:100:0,255,255	0/0:95,0:95:100:0,255,255	0/0:88,0:88:100:0,255,255	0/0:104,0:104:100:0,255,255	0/0:87,0:87:100:0,255,255	0/0:109,0:109:100:0,255,255	0/0:73,0:73:100:0,219,255	0/0:87,0:87:100:0,255,255	0/0:71,0:71:100:0,213,255	0/0:89,0:89:100:0,255,255	0/0:120,0:120:100:0,255,255	0/0:101,0:101:100:0,255,255	0/0:90,0:90:100:0,255,255	0/0:115,0:115:100:0,255,255	0/0:98,0:98:100:0,255,255	0/0:94,0:94:100:0,255,255	0/0:112,0:112:100:0,255,255	0/0:111,0:111:100:0,255,255	0/0:86,0:86:100:0,255,255	0/0:78,0:78:100:0,234,255	0/0:66,0:66:100:0,198,255	0/0:106,0:106:100:0,255,255	0/0:103,0:103:100:0,255,255	0/0:84,0:84:100:0,253,255	0/0:133,0:133:100:0,255,255	0/0:51,0:51:99:0,153,255	0/0:79,0:79:100:0,237,255	0/0:114,0:114:100:0,255,255	0/0:79,0:79:100:0,237,255	0/0:92,0:92:100:0,255,255	0/0:101,0:101:100:0,255,255	0/0:97,0:97:100:0,255,255	0/0:107,0:107:100:0,255,255	0/0:113,0:113:100:0,255,255	0/0:96,0:96:100:0,255,255	0/0:82,0:82:100:0,247,255	0/0:80,1:81:100:0,207,255	0/0:80,0:80:100:0,240,255	0/0:62,0:62:100:0,186,255	0/0:90,0:90:100:0,255,255	0/0:105,0:105:100:0,255,255	0/0:96,0:96:100:0,255,255	0/0:94,0:94:100:0,255,255	0/0:99,0:99:100:0,255,255	0/0:111,1:112:100:0,255,255	0/0:61,0:61:100:0,183,255	0/0:85,0:85:100:0,255,255	0/0:94,0:94:100:0,255,255	0/0:38,0:38:99:0,114,255	0/0:97,0:97:100:0,255,255	0/0:106,0:106:100:0,255,255	0/0:100,0:100:100:0,255,255	0/0:91,0:91:100:0,255,255	0/0:62,0:62:100:0,186,255	0/0:193,0:193:100:0,255,255	0/0:229,0:229:100:0,255,255	0/0:66,0:66:100:0,198,255	0/0:179,0:179:100:0,255,255	0/0:132,0:132:100:0,255,255	0/0:264,0:264:100:0,255,255	0/0:84,0:84:100:0,253,255	0/0:68,0:68:100:0,204,255	0/0:67,0:67:100:0,201,255	0/0:106,0:106:100:0,255,255	0/0:87,0:87:100:0,255,255	0/0:68,0:68:100:0,204,255	0/0:77,0:77:100:0,231,255	0/0:82,0:82:100:0,247,255	0/0:107,0:107:100:0,255,255	0/0:91,0:91:100:0,255,255	0/0:43,0:43:99:0,129,255	0/0:61,0:61:100:0,183,255	0/0:101,0:101:100:0,255,255	0/0:106,0:106:100:0,255,255	0/0:91,0:91:100:0,255,255	0/0:132,0:132:100:0,255,255	0/0:72,0:72:100:0,216,255	0/0:79,0:79:100:0,237,255
ARME14_CTG_11	498363	SARME14_CTG_11_498363	T	G	.	PASS	AB=0;ABP=0;AC=3;AF=0.011236;AN=267;ANN=G|intergenic_region|MODIFIER|EKO05_006793-EKO05_006794|EKO05_006793-EKO05_006794|intergenic_region|EKO05_006793-EKO05_006794|||n.498363T>G||||||;AO=305;CIGAR=1X;DPB=23797;DPRA=0.987784;EPP=3.18829;EPPR=290.594;GTI=0;LEN=1;MEANALT=1;MQM=60;MQMR=59.9887;NS=267;NUMALT=1;ODDS=152.902;PAIRED=1;PAIREDR=0.999276;PAO=0;PQA=0;PQR=0;PRO=0;QA=10651;QR=845699;RO=23469;RPL=150;RPP=3.18829;RPPR=250.351;RPR=155;RUN=1;SAF=141;SAP=6.77656;SAR=164;SRF=11454;SRP=32.1299;SRR=12015;TYPE=snp;technology.Illumina=1;DP=21184	GT:AD:DP:GQ:PL	0/0:79,0:79:100:0,237,255	0/0:85,0:85:100:0,255,255	0/0:97,0:97:100:0,255,255	0/0:39,0:39:99:0,117,255	0/0:79,0:79:100:0,237,255	0/0:82,0:82:100:0,247,255	0/0:138,0:138:100:0,255,255	0/0:111,0:111:100:0,255,255	0/0:147,0:147:100:0,255,255	0/0:83,0:83:100:0,250,255	0/0:151,0:151:100:0,255,255	0/0:119,0:119:100:0,255,255	0/0:50,0:50:99:0,150,255	0/0:58,0:58:100:0,174,255	0/0:84,0:84:100:0,253,255	0/0:70,0:70:100:0,210,255	0/0:87,0:87:100:0,255,255	0/0:47,0:47:99:0,141,255	0/0:98,0:98:100:0,255,255	0/0:90,0:90:100:0,255,255	0/0:77,0:77:100:0,231,255	0/0:60,0:60:100:0,180,255	0/0:82,0:82:100:0,247,255	0/0:81,0:81:100:0,244,255	0/0:70,0:70:100:0,210,255	0/0:74,0:74:100:0,222,255	0/0:77,0:77:100:0,231,255	0/0:81,0:81:100:0,244,255	0/0:105,0:105:100:0,255,255	0/0:91,0:91:100:0,255,255	0/0:84,0:84:100:0,253,255	0/0:53,0:53:99:0,159,255	0/0:95,0:95:100:0,255,255	0/0:72,0:72:100:0,216,255	0/0:68,0:68:100:0,204,255	0/0:103,0:103:100:0,255,255	0/0:80,0:80:100:0,240,255	0/0:74,0:74:100:0,222,255	0/0:66,0:66:100:0,198,255	0/0:67,0:67:100:0,201,255	0/0:42,0:42:99:0,126,255	0/0:90,0:90:100:0,255,255	0/0:48,0:48:99:0,144,255	0/0:95,0:95:100:0,255,255	0/0:94,0:94:100:0,255,255	0/0:90,0:90:100:0,255,255	0/0:62,0:62:100:0,186,255	0/0:63,0:63:100:0,189,255	0/0:60,0:60:100:0,180,255	0/0:354,0:354:100:0,255,255	0/0:85,0:85:100:0,255,255	0/0:56,0:56:100:0,168,255	0/0:79,0:79:100:0,237,255	0/0:65,1:66:100:0,162,255	0/0:58,0:58:100:0,174,255	0/0:63,0:63:100:0,189,255	0/0:89,0:89:100:0,255,255	0/0:52,0:52:99:0,156,255	0/0:62,0:62:100:0,186,255	0/0:76,0:76:100:0,228,255	0/0:83,1:84:100:0,216,255	0/0:54,0:54:100:0,162,255	0/0:71,0:71:100:0,213,255	0/0:54,0:54:100:0,162,255	0/0:64,0:64:100:0,192,255	0/0:48,0:48:99:0,144,255	0/0:40,0:40:99:0,120,255	0/0:66,1:67:100:0,166,255	0/0:67,0:67:100:0,201,255	0/0:124,0:124:100:0,255,255	0/0:66,0:66:100:0,198,255	0/0:52,0:52:99:0,156,255	0/0:69,0:69:100:0,207,255	0/0:71,1:72:100:0,181,255	0/0:97,0:97:100:0,255,255	0/0:73,0:73:100:0,219,255	0/0:88,0:88:100:0,255,255	0/0:76,0:76:100:0,228,255	0/0:85,0:85:100:0,255,255	0/0:70,0:70:100:0,210,255	0/0:71,0:71:100:0,213,255	0/0:94,0:94:100:0,255,255	1/1:0,48:48:99:255,144,0	0/0:67,0:67:100:0,201,255	0/0:85,0:85:100:0,255,255	0/0:63,0:63:100:0,189,255	0/0:97,0:97:100:0,255,255	0/0:74,0:74:100:0,222,255	0/0:56,0:56:100:0,168,255	0/0:86,0:86:100:0,255,255	0/0:67,0:67:100:0,201,255	0/0:94,0:94:100:0,255,255	0/0:88,0:88:100:0,255,255	0/0:56,0:56:100:0,168,255	0/0:75,0:75:100:0,225,255	0/0:72,0:72:100:0,216,255	0/0:70,1:71:100:0,178,255	0/0:49,0:49:99:0,147,255	0/0:56,0:56:100:0,168,255	0/0:55,0:55:100:0,165,255	0/0:84,0:84:100:0,253,255	0/0:83,0:83:100:0,250,255	0/0:128,0:128:100:0,255,255	0/0:79,0:79:100:0,237,255	0/0:67,0:67:100:0,201,255	0/0:95,0:95:100:0,255,255	0/0:112,0:112:100:0,255,255	0/0:99,0:99:100:0,255,255	0/0:91,1:92:100:0,241,255	0/0:83,0:83:100:0,250,255	0/0:90,0:90:100:0,255,255	0/0:81,0:81:100:0,244,255	0/0:68,0:68:100:0,204,255	0/0:86,1:87:100:0,226,255	0/0:79,0:79:100:0,237,255	0/0:87,0:87:100:0,255,255	0/0:79,0:79:100:0,237,255	0/0:114,0:114:100:0,255,255	0/0:144,0:144:100:0,255,255	0/0:65,0:65:100:0,195,255	0/0:86,0:86:100:0,255,255	0/0:97,0:97:100:0,255,255	0/0:134,0:134:100:0,255,255	0/0:135,0:135:100:0,255,255	0/0:122,0:122:100:0,255,255	0/0:112,0:112:100:0,255,255	0/0:109,0:109:100:0,255,255	0/0:122,0:122:100:0,255,255	0/0:114,0:114:100:0,255,255	0/0:103,1:104:100:0,255,255	0/0:91,0:91:100:0,255,255	0/0:113,0:113:100:0,255,255	0/0:103,0:103:100:0,255,255	0/0:93,0:93:100:0,255,255	0/0:106,0:106:100:0,255,255	0/0:77,0:77:100:0,231,255	0/0:129,0:129:100:0,255,255	0/0:114,0:114:100:0,255,255	0/0:85,0:85:100:0,255,255	0/0:111,1:112:100:0,255,255	1/1:0,112:112:100:255,255,0	0/0:80,0:80:100:0,240,255	0/0:113,0:113:100:0,255,255	0/0:112,0:112:100:0,255,255	0/0:103,0:103:100:0,255,255	0/0:125,0:125:100:0,255,255	0/0:71,0:71:100:0,213,255	0/0:91,0:91:100:0,255,255	0/0:77,0:77:100:0,231,255	0/0:96,0:96:100:0,255,255	0/0:117,0:117:100:0,255,255	0/0:67,0:67:100:0,201,255	0/0:130,0:130:100:0,255,255	0/0:100,0:100:100:0,255,255	0/0:94,0:94:100:0,255,255	0/0:109,0:109:100:0,255,255	0/0:87,0:87:100:0,255,255	0/0:91,0:91:100:0,255,255	0/0:97,0:97:100:0,255,255	0/0:116,0:116:100:0,255,255	0/0:70,0:70:100:0,210,255	0/0:117,0:117:100:0,255,255	1/1:0,130:130:100:255,255,0	0/0:121,0:121:100:0,255,255	0/0:96,1:97:100:0,255,255	0/0:105,0:105:100:0,255,255	0/0:96,0:96:100:0,255,255	0/0:94,0:94:100:0,255,255	0/0:131,0:131:100:0,255,255	0/0:109,0:109:100:0,255,255	0/0:115,0:115:100:0,255,255	0/0:95,0:95:100:0,255,255	0/0:109,0:109:100:0,255,255	0/0:107,0:107:100:0,255,255	0/0:102,0:102:100:0,255,255	0/0:77,0:77:100:0,231,255	0/0:162,0:162:100:0,255,255	0/0:61,0:61:100:0,183,255	0/0:72,0:72:100:0,216,255	0/0:104,0:104:100:0,255,255	0/0:99,0:99:100:0,255,255	0/0:108,0:108:100:0,255,255	0/0:115,0:115:100:0,255,255	0/0:88,0:88:100:0,255,255	0/0:111,0:111:100:0,255,255	0/0:134,0:134:100:0,255,255	0/0:120,1:121:100:0,255,255	0/0:96,0:96:100:0,255,255	0/0:70,0:70:100:0,210,255	0/0:94,0:94:100:0,255,255	0/0:70,0:70:100:0,210,255	0/0:104,0:104:100:0,255,255	0/0:79,0:79:100:0,237,255	0/0:115,0:115:100:0,255,255	0/0:109,0:109:100:0,255,255	0/0:106,0:106:100:0,255,255	0/0:110,0:110:100:0,255,255	0/0:83,0:83:100:0,250,255	0/0:86,0:86:100:0,255,255	0/0:88,0:88:100:0,255,255	0/0:42,0:42:99:0,126,255	0/0:92,0:92:100:0,255,255	0/0:102,0:102:100:0,255,255	0/0:118,0:118:100:0,255,255	0/0:101,0:101:100:0,255,255	0/0:61,1:62:99:0,150,255	0/0:198,0:198:100:0,255,255	0/0:229,0:229:100:0,255,255	0/0:88,0:88:100:0,255,255	0/0:150,0:150:100:0,255,255	0/0:155,0:155:100:0,255,255	0/0:297,0:297:100:0,255,255	0/0:90,0:90:100:0,255,255	0/0:66,0:66:100:0,198,255	0/0:80,1:81:100:0,207,255	0/0:106,0:106:100:0,255,255	0/0:88,1:89:100:0,232,255	0/0:73,0:73:100:0,219,255	0/0:66,0:66:100:0,198,255	0/0:83,0:83:100:0,250,255	0/0:85,0:85:100:0,255,255	0/0:126,0:126:100:0,255,255	0/0:54,0:54:100:0,162,255	0/0:53,0:53:99:0,159,255	0/0:104,0:104:100:0,255,255	0/0:122,0:122:100:0,255,255	0/0:92,0:92:100:0,255,255	0/0:171,0:171:100:0,255,255	0/0:85,0:85:100:0,255,255	0/0:99,0:99:100:0,255,255
ARME14_CTG_11	500888	SARME14_CTG_11_500888	G	A	.	PASS	AB=0;ABP=0;AC=21;AF=0.0786517;AN=267;ANN=A|intergenic_region|MODIFIER|EKO05_006793-EKO05_006794|EKO05_006793-EKO05_006794|intergenic_region|EKO05_006793-EKO05_006794|||n.500888G>A||||||;AO=1593;CIGAR=1X;DPB=21360;DPRA=1.16251;EPP=39.2274;EPPR=93.3968;GTI=0;LEN=1;MEANALT=1.2;MQM=59.9887;MQMR=59.9888;NS=267;NUMALT=1;ODDS=69.4893;PAIRED=0.998745;PAIREDR=0.999138;PAO=0;PQA=0;PQR=0;PRO=0;QA=55958;QR=710911;RO=19720;RPL=744;RPP=18.0389;RPPR=21.8836;RPR=849;RUN=1;SAF=763;SAP=9.12941;SAR=830;SRF=9300;SRP=141.139;SRR=10420;TYPE=snp;technology.Illumina=1;DP=18735	GT:AD:DP:GQ:PL	0/0:77,1:78:100:0,199,255	0/0:89,1:90:100:0,235,255	0/0:102,0:102:100:0,255,255	0/0:36,0:36:99:0,108,255	0/0:96,0:96:100:0,255,255	0/0:89,0:89:100:0,255,255	0/0:148,0:148:100:0,255,255	0/0:96,0:96:100:0,255,255	0/0:130,0:130:100:0,255,255	1/1:0,65:65:100:255,195,0	0/0:156,0:156:100:0,255,255	0/0:93,0:93:100:0,255,255	0/0:46,0:46:99:0,138,255	0/0:58,0:58:100:0,174,255	0/0:75,0:75:100:0,225,255	0/0:54,0:54:100:0,162,255	0/0:80,0:80:100:0,240,255	0/0:44,0:44:99:0,132,255	0/0:81,0:81:100:0,244,255	0/0:62,0:62:100:0,186,255	0/0:52,0:52:99:0,156,255	0/0:47,0:47:99:0,141,255	0/0:85,0:85:100:0,255,255	0/0:72,0:72:100:0,216,255	0/0:45,0:45:99:0,135,255	0/0:53,0:53:99:0,159,255	0/0:68,0:68:100:0,204,255	0/0:50,0:50:99:0,150,255	0/0:82,0:82:100:0,247,255	0/0:61,0:61:100:0,183,255	0/0:56,0:56:100:0,168,255	0/0:54,0:54:100:0,162,255	0/0:67,0:67:100:0,201,255	0/0:66,0:66:100:0,198,255	0/0:87,0:87:100:0,255,255	0/0:71,0:71:100:0,213,255	0/0:59,0:59:100:0,177,255	0/0:69,0:69:100:0,207,255	0/0:48,0:48:99:0,144,255	0/0:55,0:55:100:0,165,255	0/0:67,0:67:100:0,201,255	0/0:84,0:84:100:0,253,255	0/0:51,0:51:99:0,153,255	0/0:45,0:45:99:0,135,255	1/1:0,76:76:100:255,228,0	1/1:0,49:49:99:255,147,0	1/1:0,55:55:100:255,165,0	1/1:0,60:60:100:255,180,0	0/0:68,0:68:100:0,204,255	0/0:274,0:274:100:0,255,255	0/0:51,0:51:99:0,153,255	1/1:0,60:60:100:255,180,0	0/0:82,0:82:100:0,247,255	0/0:49,0:49:99:0,147,255	0/0:45,0:45:99:0,135,255	0/0:55,0:55:100:0,165,255	0/0:61,0:61:100:0,183,255	0/0:64,0:64:100:0,192,255	0/0:65,0:65:100:0,195,255	0/0:49,0:49:99:0,147,255	0/0:58,0:58:100:0,174,255	0/0:47,0:47:99:0,141,255	0/0:50,0:50:99:0,150,255	0/0:47,0:47:99:0,141,255	0/0:57,0:57:100:0,171,255	0/0:42,0:42:99:0,126,255	0/0:40,0:40:99:0,120,255	0/0:47,0:47:99:0,141,255	0/0:66,0:66:100:0,198,255	0/0:115,0:115:100:0,255,255	0/0:70,0:70:100:0,210,255	0/0:53,0:53:99:0,159,255	0/0:54,0:54:100:0,162,255	0/0:68,0:68:100:0,204,255	0/0:78,0:78:100:0,234,255	0/0:49,0:49:99:0,147,255	0/0:62,0:62:100:0,186,255	0/0:60,0:60:100:0,180,255	0/0:69,0:69:100:0,207,255	0/0:53,0:53:99:0,159,255	0/0:67,0:67:100:0,201,255	0/0:89,0:89:100:0,255,255	0/0:56,0:56:100:0,168,255	0/0:53,0:53:99:0,159,255	0/0:89,0:89:100:0,255,255	0/0:65,0:65:100:0,195,255	0/0:57,0:57:100:0,171,255	0/0:61,0:61:100:0,183,255	0/0:73,0:73:100:0,219,255	0/0:67,0:67:100:0,201,255	0/0:55,0:55:100:0,165,255	0/0:91,0:91:100:0,255,255	0/0:64,0:64:100:0,192,255	1/1:19,31:50:100:255,0,255	0/0:65,0:65:100:0,195,255	0/0:46,0:46:99:0,138,255	0/0:53,0:53:99:0,159,255	0/0:42,0:42:99:0,126,255	0/0:65,0:65:100:0,195,255	0/0:27,0:27:99:0,81,255	0/0:81,0:81:100:0,244,255	0/0:79,0:79:100:0,237,255	0/0:98,0:98:100:0,255,255	0/0:80,0:80:100:0,240,255	0/0:62,0:62:100:0,186,255	0/0:58,0:58:100:0,174,255	1/1:0,76:76:100:255,228,0	1/1:0,75:75:100:255,225,0	1/1:0,69:69:100:255,207,0	0/0:79,0:79:100:0,237,255	0/0:81,0:81:100:0,244,255	0/0:79,0:79:100:0,237,255	0/0:68,0:68:100:0,204,255	0/0:100,0:100:100:0,255,255	0/0:87,0:87:100:0,255,255	0/0:62,0:62:100:0,186,255	0/0:84,0:84:100:0,253,255	0/0:128,0:128:100:0,255,255	0/0:128,0:128:100:0,255,255	0/0:83,0:83:100:0,250,255	0/0:92,0:92:100:0,255,255	0/0:88,0:88:100:0,255,255	0/0:85,11:96:99:108,0,255	0/0:107,0:107:100:0,255,255	0/0:103,0:103:100:0,255,255	0/0:69,0:69:100:0,207,255	0/0:97,0:97:100:0,255,255	0/0:98,0:98:100:0,255,255	0/0:83,0:83:100:0,250,255	0/0:83,0:83:100:0,250,255	0/0:117,0:117:100:0,255,255	0/0:93,0:93:100:0,255,255	0/0:88,0:88:100:0,255,255	0/0:73,0:73:100:0,219,255	0/0:101,0:101:100:0,255,255	0/0:83,0:83:100:0,250,255	0/0:102,0:102:100:0,255,255	0/0:82,0:82:100:0,247,255	0/0:84,0:84:100:0,253,255	0/0:91,0:91:100:0,255,255	0/0:80,0:80:100:0,240,255	0/0:61,0:61:100:0,183,255	0/0:87,0:87:100:0,255,255	0/0:66,0:66:100:0,198,255	0/0:83,0:83:100:0,250,255	0/0:86,0:86:100:0,255,255	0/0:64,0:64:100:0,192,255	0/0:71,0:71:100:0,213,255	0/0:70,0:70:100:0,210,255	0/0:65,0:65:100:0,195,255	0/0:103,0:103:100:0,255,255	0/0:77,0:77:100:0,231,255	0/0:107,0:107:100:0,255,255	0/0:116,0:116:100:0,255,255	0/0:72,0:72:100:0,216,255	0/0:90,0:90:100:0,255,255	0/0:76,0:76:100:0,228,255	0/0:105,0:105:100:0,255,255	0/0:80,0:80:100:0,240,255	0/0:93,0:93:100:0,255,255	0/0:80,0:80:100:0,240,255	0/0:93,0:93:100:0,255,255	0/0:112,0:112:100:0,255,255	0/0:108,0:108:100:0,255,255	0/0:88,0:88:100:0,255,255	0/0:114,0:114:100:0,255,255	0/0:79,0:79:100:0,237,255	0/0:80,0:80:100:0,240,255	0/0:102,0:102:100:0,255,255	0/0:110,0:110:100:0,255,255	0/0:97,0:97:100:0,255,255	1/1:0,88:88:100:255,255,0	1/1:0,72:72:100:255,216,0	0/0:132,0:132:100:0,255,255	1/1:0,79:79:100:255,237,0	0/0:71,0:71:100:0,213,255	0/0:128,0:128:100:0,255,255	1/1:0,56:56:100:255,168,0	0/0:66,0:66:100:0,198,255	1/1:0,87:87:100:255,255,0	0/0:88,0:88:100:0,255,255	0/0:95,0:95:100:0,255,255	0/0:114,0:114:100:0,255,255	0/0:100,0:100:100:0,255,255	1/1:0,103:103:100:255,255,0	0/0:102,0:102:100:0,255,255	0/0:90,0:90:100:0,255,255	1/1:0,70:70:100:255,210,0	0/0:78,0:78:100:0,234,255	0/0:56,0:56:100:0,168,255	0/0:67,0:67:100:0,201,255	0/0:99,0:99:100:0,255,255	0/0:78,0:78:100:0,234,255	0/0:88,0:88:100:0,255,255	0/0:88,0:88:100:0,255,255	0/0:80,0:80:100:0,240,255	0/0:97,0:97:100:0,255,255	0/0:80,0:80:100:0,240,255	0/0:72,0:72:100:0,216,255	0/0:73,0:73:100:0,219,255	0/0:48,0:48:99:0,144,255	0/0:91,0:91:100:0,255,255	0/0:101,0:101:100:0,255,255	0/0:87,0:87:100:0,255,255	0/0:78,0:78:100:0,234,255	0/0:59,0:59:100:0,177,255	0/0:245,0:245:100:0,255,255	0/0:237,1:238:100:0,255,255	0/0:67,0:67:100:0,201,255	1/1:5,153:158:100:255,255,0	0/0:163,0:163:100:0,255,255	0/0:285,1:286:100:0,255,255	0/0:79,0:79:100:0,237,255	0/0:80,0:80:100:0,240,255	0/0:80,0:80:100:0,240,255	0/0:113,0:113:100:0,255,255	0/0:84,0:84:100:0,253,255	0/0:82,0:82:100:0,247,255	0/0:87,0:87:100:0,255,255	0/0:90,0:90:100:0,255,255	0/0:81,0:81:100:0,244,255	0/0:112,0:112:100:0,255,255	0/0:58,0:58:100:0,174,255	0/0:63,0:63:100:0,189,255	0/0:101,0:101:100:0,255,255	0/0:124,0:124:100:0,255,255	0/0:92,1:93:100:0,244,255	0/0:152,0:152:100:0,255,255	0/0:83,0:83:100:0,250,255	0/0:97,0:97:100:0,255,255
ARME14_CTG_11	502112	SARME14_CTG_11_502112	T	G	.	PASS	AB=0;ABP=0;AC=6;AF=0.0224719;AN=267;ANN=G|intergenic_region|MODIFIER|EKO05_006793-EKO05_006794|EKO05_006793-EKO05_006794|intergenic_region|EKO05_006793-EKO05_006794|||n.502112T>G||||||;AO=430;CIGAR=1X;DPB=22498;DPRA=0.946133;EPP=3.1921;EPPR=45.1392;GTI=0;LEN=1;MEANALT=1.08333;MQM=60;MQMR=59.983;NS=267;NUMALT=1;ODDS=158.487;PAIRED=1;PAIREDR=0.998957;PAO=0;PQA=0;PQR=0;PRO=0;QA=15232;QR=807135;RO=22046;RPL=208;RPP=4.00009;RPPR=3.25654;RPR=222;RUN=1;SAF=208;SAP=4.00009;SAR=222;SRF=10614;SRP=68.9172;SRR=11432;TYPE=snp;technology.Illumina=1;DP=19664	GT:AD:DP:GQ:PL	0/0:85,0:85:100:0,255,255	0/0:105,0:105:100:0,255,255	0/0:100,0:100:100:0,255,255	0/0:37,0:37:99:0,111,255	0/0:78,0:78:100:0,234,255	0/0:109,0:109:100:0,255,255	0/0:132,0:132:100:0,255,255	0/0:100,0:100:100:0,255,255	0/0:161,0:161:100:0,255,255	0/0:104,0:104:100:0,255,255	0/0:167,0:167:100:0,255,255	0/0:110,0:110:100:0,255,255	0/0:46,0:46:99:0,138,255	1/1:1,68:69:100:255,172,0	1/1:0,76:76:100:255,228,0	0/0:56,0:56:100:0,168,255	1/1:0,56:56:100:255,168,0	0/0:47,0:47:99:0,141,255	1/1:0,72:72:100:255,216,0	0/0:74,0:74:100:0,222,255	0/0:60,0:60:100:0,180,255	0/0:56,0:56:100:0,168,255	0/0:51,0:51:99:0,153,255	0/0:80,0:80:100:0,240,255	1/1:0,73:73:100:255,219,0	0/0:42,0:42:99:0,126,255	0/0:65,0:65:100:0,195,255	0/0:59,0:59:100:0,177,255	1/1:0,78:78:100:255,234,0	0/0:78,0:78:100:0,234,255	0/0:81,0:81:100:0,244,255	0/0:50,0:50:99:0,150,255	0/0:96,0:96:100:0,255,255	0/0:77,0:77:100:0,231,255	0/0:65,0:65:100:0,195,255	0/0:57,0:57:100:0,171,255	0/0:72,0:72:100:0,216,255	0/0:77,0:77:100:0,231,255	0/0:47,0:47:99:0,141,255	0/0:62,0:62:100:0,186,255	0/0:58,0:58:100:0,174,255	0/0:76,0:76:100:0,228,255	0/0:37,0:37:99:0,111,255	0/0:66,0:66:100:0,198,255	0/0:71,0:71:100:0,213,255	0/0:62,0:62:100:0,186,255	0/0:54,0:54:100:0,162,255	0/0:64,0:64:100:0,192,255	0/0:68,0:68:100:0,204,255	0/0:338,0:338:100:0,255,255	0/0:72,0:72:100:0,216,255	0/0:57,0:57:100:0,171,255	0/0:83,1:84:100:0,216,255	0/0:55,0:55:100:0,165,255	0/0:60,0:60:100:0,180,255	0/0:71,0:71:100:0,213,255	0/0:72,0:72:100:0,216,255	0/0:81,0:81:100:0,244,255	0/0:65,0:65:100:0,195,255	0/0:48,0:48:99:0,144,255	0/0:67,0:67:100:0,201,255	0/0:48,0:48:99:0,144,255	0/0:72,0:72:100:0,216,255	0/0:56,0:56:100:0,168,255	0/0:56,0:56:100:0,168,255	0/0:47,0:47:99:0,141,255	0/0:52,0:52:99:0,156,255	0/0:46,0:46:99:0,138,255	0/0:68,0:68:100:0,204,255	0/0:114,0:114:100:0,255,255	0/0:40,0:40:99:0,120,255	0/0:58,0:58:100:0,174,255	0/0:53,0:53:99:0,159,255	0/0:80,0:80:100:0,240,255	0/0:79,0:79:100:0,237,255	0/0:64,0:64:100:0,192,255	0/0:68,0:68:100:0,204,255	0/0:79,0:79:100:0,237,255	0/0:64,0:64:100:0,192,255	0/0:74,0:74:100:0,222,255	0/0:72,2:74:99:0,151,255	0/0:87,0:87:100:0,255,255	0/0:59,0:59:100:0,177,255	0/0:60,0:60:100:0,180,255	0/0:72,0:72:100:0,216,255	0/0:60,0:60:100:0,180,255	0/0:76,0:76:100:0,228,255	0/0:70,0:70:100:0,210,255	0/0:83,0:83:100:0,250,255	0/0:64,0:64:100:0,192,255	0/0:46,0:46:99:0,138,255	0/0:77,0:77:100:0,231,255	0/0:82,0:82:100:0,247,255	0/0:68,0:68:100:0,204,255	0/0:71,0:71:100:0,213,255	0/0:63,0:63:100:0,189,255	0/0:69,0:69:100:0,207,255	0/0:55,0:55:100:0,165,255	0/0:68,0:68:100:0,204,255	0/0:62,0:62:100:0,186,255	0/0:65,0:65:100:0,195,255	0/0:87,0:87:100:0,255,255	0/0:110,0:110:100:0,255,255	0/0:85,0:85:100:0,255,255	0/0:50,0:50:99:0,150,255	0/0:76,0:76:100:0,228,255	0/0:91,0:91:100:0,255,255	0/0:75,0:75:100:0,225,255	0/0:79,0:79:100:0,237,255	0/0:93,0:93:100:0,255,255	0/0:69,0:69:100:0,207,255	0/0:68,0:68:100:0,204,255	0/0:78,0:78:100:0,234,255	0/0:83,0:83:100:0,250,255	0/0:66,0:66:100:0,198,255	0/0:71,0:71:100:0,213,255	0/0:77,0:77:100:0,231,255	0/0:98,0:98:100:0,255,255	0/0:128,0:128:100:0,255,255	0/0:66,0:66:100:0,198,255	0/0:111,0:111:100:0,255,255	0/0:67,0:67:100:0,201,255	0/0:109,0:109:100:0,255,255	0/0:107,0:107:100:0,255,255	0/0:111,1:112:100:0,255,255	0/0:80,0:80:100:0,240,255	0/0:101,0:101:100:0,255,255	0/0:71,0:71:100:0,213,255	0/0:75,0:75:100:0,225,255	0/0:91,0:91:100:0,255,255	0/0:92,0:92:100:0,255,255	0/0:91,0:91:100:0,255,255	0/0:97,0:97:100:0,255,255	0/0:81,0:81:100:0,244,255	0/0:93,0:93:100:0,255,255	0/0:60,0:60:100:0,180,255	0/0:94,0:94:100:0,255,255	0/0:105,0:105:100:0,255,255	0/0:94,0:94:100:0,255,255	0/0:95,0:95:100:0,255,255	0/0:94,0:94:100:0,255,255	0/0:86,0:86:100:0,255,255	0/0:118,0:118:100:0,255,255	0/0:99,0:99:100:0,255,255	0/0:74,0:74:100:0,222,255	0/0:89,0:89:100:0,255,255	0/0:77,0:77:100:0,231,255	0/0:73,0:73:100:0,219,255	0/0:69,0:69:100:0,207,255	0/0:75,0:75:100:0,225,255	0/0:106,0:106:100:0,255,255	0/0:80,0:80:100:0,240,255	0/0:123,0:123:100:0,255,255	0/0:97,0:97:100:0,255,255	0/0:89,0:89:100:0,255,255	0/0:112,0:112:100:0,255,255	0/0:74,0:74:100:0,222,255	0/0:113,0:113:100:0,255,255	0/0:82,0:82:100:0,247,255	0/0:107,0:107:100:0,255,255	0/0:49,0:49:99:0,147,255	0/0:109,0:109:100:0,255,255	0/0:111,0:111:100:0,255,255	0/0:126,0:126:100:0,255,255	0/0:77,0:77:100:0,231,255	0/0:103,0:103:100:0,255,255	0/0:91,0:91:100:0,255,255	0/0:105,0:105:100:0,255,255	0/0:118,0:118:100:0,255,255	0/0:110,0:110:100:0,255,255	0/0:90,1:91:100:0,238,255	0/0:90,0:90:100:0,255,255	0/0:58,0:58:100:0,174,255	0/0:103,0:103:100:0,255,255	0/0:95,0:95:100:0,255,255	0/0:79,0:79:100:0,237,255	0/0:117,0:117:100:0,255,255	0/0:52,0:52:99:0,156,255	0/0:61,0:61:100:0,183,255	0/0:106,0:106:100:0,255,255	0/0:84,0:84:100:0,253,255	0/0:92,0:92:100:0,255,255	0/0:79,0:79:100:0,237,255	0/0:94,0:94:100:0,255,255	0/0:81,0:81:100:0,244,255	0/0:114,0:114:100:0,255,255	0/0:126,0:126:100:0,255,255	0/0:86,0:86:100:0,255,255	0/0:80,0:80:100:0,240,255	0/0:70,0:70:100:0,210,255	0/0:78,0:78:100:0,234,255	0/0:91,0:91:100:0,255,255	0/0:93,0:93:100:0,255,255	0/0:77,0:77:100:0,231,255	0/0:84,0:84:100:0,253,255	0/0:117,0:117:100:0,255,255	0/0:101,0:101:100:0,255,255	0/0:71,0:71:100:0,213,255	0/0:73,1:74:100:0,187,255	0/0:63,0:63:100:0,189,255	0/0:43,0:43:99:0,129,255	0/0:71,0:71:100:0,213,255	0/0:74,0:74:100:0,222,255	0/0:98,1:99:100:0,255,255	0/0:75,0:75:100:0,225,255	0/0:67,0:67:100:0,201,255	0/0:237,0:237:100:0,255,255	0/0:237,0:237:100:0,255,255	0/0:69,0:69:100:0,207,255	0/0:193,0:193:100:0,255,255	0/0:163,0:163:100:0,255,255	0/0:338,0:338:100:0,255,255	0/0:90,0:90:100:0,255,255	0/0:76,0:76:100:0,228,255	0/0:93,0:93:100:0,255,255	0/0:109,0:109:100:0,255,255	0/0:89,0:89:100:0,255,255	0/0:82,0:82:100:0,247,255	0/0:88,0:88:100:0,255,255	0/0:92,0:92:100:0,255,255	0/0:92,0:92:100:0,255,255	0/0:103,0:103:100:0,255,255	0/0:52,0:52:99:0,156,255	0/0:80,0:80:100:0,240,255	0/0:104,0:104:100:0,255,255	0/0:122,0:122:100:0,255,255	0/0:104,0:104:100:0,255,255	0/0:203,0:203:100:0,255,255	0/0:101,0:101:100:0,255,255	0/0:114,0:114:100:0,255,255
ARME14_CTG_11	503409	SARME14_CTG_11_503409	A	T	.	PASS	AB=0;ABP=0;AC=3;AF=0.011236;AN=267;ANN=T|intergenic_region|MODIFIER|EKO05_006793-EKO05_006794|EKO05_006793-EKO05_006794|intergenic_region|EKO05_006793-EKO05_006794|||n.503409A>T||||||;AO=307;CIGAR=1X;DPB=24322;DPRA=1.19589;EPP=8.16666;EPPR=265.405;GTI=0;LEN=1;MEANALT=1.08696;MQM=59.8762;MQMR=59.9704;NS=267;NUMALT=1;ODDS=127.231;PAIRED=1;PAIREDR=0.999125;PAO=0;PQA=0;PQR=0;PRO=0;QA=10682;QR=873105;RO=24001;RPL=145;RPP=5.05445;RPPR=50.0425;RPR=162;RUN=1;SAF=135;SAP=12.6935;SAR=172;SRF=10010;SRP=1436.88;SRR=13991;TYPE=snp;technology.Illumina=1;DP=21664	GT:AD:DP:GQ:PL	0/0:88,0:88:100:0,255,255	0/0:113,0:113:100:0,255,255	0/0:94,0:94:100:0,255,255	0/0:33,0:33:99:0,99,255	0/0:106,0:106:100:0,255,255	0/0:95,0:95:100:0,255,255	0/0:128,1:129:100:0,255,255	0/0:117,0:117:100:0,255,255	0/0:129,0:129:100:0,255,255	0/0:88,0:88:100:0,255,255	0/0:161,0:161:100:0,255,255	0/0:108,1:109:100:0,255,255	0/0:50,0:50:99:0,150,255	0/0:71,1:72:100:0,181,255	0/0:80,0:80:100:0,240,255	0/0:71,0:71:100:0,213,255	0/0:87,0:87:100:0,255,255	0/0:66,0:66:100:0,198,255	0/0:91,0:91:100:0,255,255	0/0:82,0:82:100:0,247,255	0/0:87,0:87:100:0,255,255	0/0:67,0:67:100:0,201,255	0/0:67,0:67:100:0,201,255	0/0:88,0:88:100:0,255,255	0/0:87,0:87:100:0,255,255	0/0:70,0:70:100:0,210,255	0/0:79,0:79:100:0,237,255	0/0:53,0:53:99:0,159,255	0/0:103,0:103:100:0,255,255	0/0:83,0:83:100:0,250,255	0/0:74,0:74:100:0,222,255	0/0:66,0:66:100:0,198,255	0/0:92,0:92:100:0,255,255	0/0:59,0:59:100:0,177,255	0/0:79,0:79:100:0,237,255	0/0:69,0:69:100:0,207,255	0/0:62,0:62:100:0,186,255	0/0:93,0:93:100:0,255,255	0/0:80,0:80:100:0,240,255	0/0:76,0:76:100:0,228,255	0/0:62,0:62:100:0,186,255	0/0:82,0:82:100:0,247,255	0/0:64,0:64:100:0,192,255	0/0:79,0:79:100:0,237,255	0/0:95,0:95:100:0,255,255	0/0:59,0:59:100:0,177,255	0/0:52,0:52:99:0,156,255	0/0:67,0:67:100:0,201,255	0/0:95,0:95:100:0,255,255	0/0:297,2:299:100:0,255,255	0/0:64,0:64:100:0,192,255	0/0:54,0:54:100:0,162,255	0/0:72,1:73:100:0,184,255	0/0:75,0:75:100:0,225,255	0/0:67,0:67:100:0,201,255	0/0:84,0:84:100:0,253,255	0/0:79,0:79:100:0,237,255	0/0:73,0:73:100:0,219,255	0/0:85,0:85:100:0,255,255	0/0:70,0:70:100:0,210,255	0/0:72,0:72:100:0,216,255	0/0:67,0:67:100:0,201,255	0/0:59,0:59:100:0,177,255	0/0:57,0:57:100:0,171,255	0/0:69,0:69:100:0,207,255	0/0:61,0:61:100:0,183,255	0/0:62,0:62:100:0,186,255	0/0:50,0:50:99:0,150,255	0/0:70,0:70:100:0,210,255	0/0:132,0:132:100:0,255,255	0/0:50,0:50:99:0,150,255	0/0:51,0:51:99:0,153,255	0/0:59,0:59:100:0,177,255	0/0:85,0:85:100:0,255,255	0/0:101,0:101:100:0,255,255	0/0:74,0:74:100:0,222,255	0/0:78,0:78:100:0,234,255	0/0:73,0:73:100:0,219,255	0/0:72,0:72:100:0,216,255	0/0:80,0:80:100:0,240,255	0/0:67,0:67:100:0,201,255	0/0:100,0:100:100:0,255,255	0/0:54,0:54:100:0,162,255	0/0:71,0:71:100:0,213,255	0/0:70,0:70:100:0,210,255	0/0:65,0:65:100:0,195,255	0/0:77,0:77:100:0,231,255	0/0:82,0:82:100:0,247,255	0/0:87,0:87:100:0,255,255	0/0:65,0:65:100:0,195,255	0/0:59,0:59:100:0,177,255	0/0:84,0:84:100:0,253,255	0/0:102,0:102:100:0,255,255	0/0:76,0:76:100:0,228,255	0/0:87,0:87:100:0,255,255	0/0:79,0:79:100:0,237,255	0/0:86,0:86:100:0,255,255	0/0:56,0:56:100:0,168,255	0/0:72,0:72:100:0,216,255	0/0:59,0:59:100:0,177,255	0/0:108,0:108:100:0,255,255	0/0:91,0:91:100:0,255,255	0/0:101,0:101:100:0,255,255	0/0:83,0:83:100:0,250,255	0/0:72,0:72:100:0,216,255	0/0:79,1:80:100:0,204,255	0/0:105,0:105:100:0,255,255	0/0:116,0:116:100:0,255,255	0/0:73,0:73:100:0,219,255	0/0:98,0:98:100:0,255,255	0/0:94,0:94:100:0,255,255	0/0:81,0:81:100:0,244,255	0/0:88,0:88:100:0,255,255	0/0:88,0:88:100:0,255,255	0/0:102,0:102:100:0,255,255	0/0:95,0:95:100:0,255,255	0/0:76,0:76:100:0,228,255	0/0:122,0:122:100:0,255,255	0/0:153,0:153:100:0,255,255	0/0:90,0:90:100:0,255,255	0/0:110,0:110:100:0,255,255	0/0:106,0:106:100:0,255,255	0/0:118,0:118:100:0,255,255	0/0:132,1:133:100:0,255,255	0/0:105,0:105:100:0,255,255	0/0:118,0:118:100:0,255,255	0/0:123,1:124:100:0,255,255	0/0:113,1:114:100:0,255,255	0/0:105,0:105:100:0,255,255	0/0:81,0:81:100:0,244,255	0/0:111,0:111:100:0,255,255	0/0:87,0:87:100:0,255,255	0/0:101,0:101:100:0,255,255	0/0:95,1:96:100:0,253,255	0/0:111,0:111:100:0,255,255	0/0:94,0:94:100:0,255,255	0/0:126,0:126:100:0,255,255	0/0:119,0:119:100:0,255,255	0/0:80,1:81:100:0,207,255	0/0:110,0:110:100:0,255,255	0/0:129,0:129:100:0,255,255	0/0:92,0:92:100:0,255,255	0/0:84,0:84:100:0,253,255	0/0:98,0:98:100:0,255,255	0/0:104,0:104:100:0,255,255	0/0:119,0:119:100:0,255,255	0/0:65,0:65:100:0,195,255	0/0:79,0:79:100:0,237,255	0/0:82,0:82:100:0,247,255	0/0:86,0:86:100:0,255,255	0/0:114,0:114:100:0,255,255	0/0:95,0:95:100:0,255,255	0/0:127,0:127:100:0,255,255	0/0:95,0:95:100:0,255,255	0/0:82,0:82:100:0,247,255	0/0:87,0:87:100:0,255,255	0/0:85,0:85:100:0,255,255	0/0:105,0:105:100:0,255,255	0/0:94,0:94:100:0,255,255	0/0:112,0:112:100:0,255,255	0/0:76,0:76:100:0,228,255	0/0:115,1:116:100:0,255,255	0/0:122,0:122:100:0,255,255	0/0:132,1:133:100:0,255,255	0/0:105,0:105:100:0,255,255	0/0:116,0:116:100:0,255,255	0/0:122,0:122:100:0,255,255	0/0:88,0:88:100:0,255,255	0/0:125,0:125:100:0,255,255	0/0:129,0:129:100:0,255,255	0/0:103,0:103:100:0,255,255	0/0:124,0:124:100:0,255,255	0/0:73,0:73:100:0,219,255	0/0:130,0:130:100:0,255,255	0/0:110,0:110:100:0,255,255	0/0:93,0:93:100:0,255,255	0/0:184,0:184:100:0,255,255	0/0:68,0:68:100:0,204,255	0/0:69,0:69:100:0,207,255	0/0:141,0:141:100:0,255,255	0/0:103,0:103:100:0,255,255	0/0:105,0:105:100:0,255,255	0/0:111,1:112:100:0,255,255	0/0:119,0:119:100:0,255,255	0/0:104,0:104:100:0,255,255	0/0:146,0:146:100:0,255,255	0/0:114,1:115:100:0,255,255	0/0:74,0:74:100:0,222,255	1/1:0,94:94:100:255,255,0	0/0:77,0:77:100:0,231,255	1/1:0,72:72:100:255,216,0	1/1:0,120:120:100:255,255,0	0/0:113,0:113:100:0,255,255	0/0:100,0:100:100:0,255,255	0/0:109,0:109:100:0,255,255	0/0:103,1:104:100:0,255,255	0/0:103,0:103:100:0,255,255	0/0:93,0:93:100:0,255,255	0/0:88,0:88:100:0,255,255	0/0:93,0:93:100:0,255,255	0/0:40,0:40:99:0,120,255	0/0:112,0:112:100:0,255,255	0/0:99,0:99:100:0,255,255	0/0:111,0:111:100:0,255,255	0/0:88,0:88:100:0,255,255	0/0:85,0:85:100:0,255,255	0/0:215,0:215:100:0,255,255	0/0:237,0:237:100:0,255,255	0/0:67,0:67:100:0,201,255	0/0:168,0:168:100:0,255,255	0/0:154,0:154:100:0,255,255	0/0:254,0:254:100:0,255,255	0/0:82,0:82:100:0,247,255	0/0:87,0:87:100:0,255,255	0/0:92,0:92:100:0,255,255	0/0:115,0:115:100:0,255,255	0/0:95,0:95:100:0,255,255	0/0:85,1:86:100:0,223,255	0/0:100,0:100:100:0,255,255	0/0:92,0:92:100:0,255,255	0/0:96,0:96:100:0,255,255	0/0:90,0:90:100:0,255,255	0/0:49,0:49:99:0,147,255	0/0:65,1:66:100:0,162,255	0/0:95,0:95:100:0,255,255	0/0:148,0:148:100:0,255,255	0/0:103,0:103:100:0,255,255	0/0:184,0:184:100:0,255,255	0/0:97,0:97:100:0,255,255	0/0:93,0:93:100:0,255,255
ARME14_CTG_11	503667	SARME14_CTG_11_503667	G	A	.	PASS	AB=0;ABP=0;AC=3;AF=0.011236;AN=267;ANN=A|intergenic_region|MODIFIER|EKO05_006793-EKO05_006794|EKO05_006793-EKO05_006794|intergenic_region|EKO05_006793-EKO05_006794|||n.503667G>A||||||;AO=185;CIGAR=1X;DPB=24079;DPRA=1.08959;EPP=35.9815;EPPR=1640.78;GTI=0;LEN=1;MEANALT=1.25;MQM=59.4162;MQMR=59.9787;NS=267;NUMALT=1;ODDS=127.062;PAIRED=1;PAIREDR=0.999371;PAO=0;PQA=0;PQR=0;PRO=0;QA=6460;QR=854410;RO=23836;RPL=100;RPP=5.65128;RPPR=158.395;RPR=85;RUN=1;SAF=96;SAP=3.58545;SAR=89;SRF=11939;SRP=3.171;SRR=11897;TYPE=snp;technology.Illumina=1;DP=21356	GT:AD:DP:GQ:PL	0/0:81,0:81:100:0,244,255	0/0:88,0:88:100:0,255,255	0/0:102,0:102:100:0,255,255	0/0:25,0:25:99:0,75,255	0/0:94,0:94:100:0,255,255	0/0:84,0:84:100:0,253,255	0/0:133,0:133:100:0,255,255	0/0:123,0:123:100:0,255,255	0/0:141,0:141:100:0,255,255	0/0:93,0:93:100:0,255,255	0/0:159,0:159:100:0,255,255	0/0:109,0:109:100:0,255,255	0/0:40,0:40:99:0,120,255	0/0:53,0:53:99:0,159,255	0/0:72,1:73:100:0,184,255	0/0:65,0:65:100:0,195,255	0/0:98,0:98:100:0,255,255	0/0:55,0:55:100:0,165,255	0/0:78,0:78:100:0,234,255	0/0:82,0:82:100:0,247,255	0/0:62,0:62:100:0,186,255	0/0:62,0:62:100:0,186,255	0/0:73,0:73:100:0,219,255	0/0:73,1:74:100:0,187,255	0/0:53,0:53:99:0,159,255	0/0:64,0:64:100:0,192,255	0/0:87,0:87:100:0,255,255	0/0:57,0:57:100:0,171,255	0/0:109,0:109:100:0,255,255	0/0:72,0:72:100:0,216,255	0/0:86,0:86:100:0,255,255	0/0:57,0:57:100:0,171,255	0/0:109,0:109:100:0,255,255	0/0:84,0:84:100:0,253,255	0/0:58,0:58:100:0,174,255	0/0:77,0:77:100:0,231,255	0/0:85,0:85:100:0,255,255	0/0:75,0:75:100:0,225,255	0/0:64,0:64:100:0,192,255	0/0:57,0:57:100:0,171,255	0/0:71,0:71:100:0,213,255	0/0:81,0:81:100:0,244,255	0/0:67,0:67:100:0,201,255	0/0:68,0:68:100:0,204,255	0/0:100,0:100:100:0,255,255	0/0:65,0:65:100:0,195,255	0/0:58,0:58:100:0,174,255	0/0:61,0:61:100:0,183,255	0/0:71,0:71:100:0,213,255	0/0:338,0:338:100:0,255,255	0/0:69,0:69:100:0,207,255	0/0:65,0:65:100:0,195,255	0/0:85,0:85:100:0,255,255	0/0:76,0:76:100:0,228,255	0/0:68,0:68:100:0,204,255	0/0:71,0:71:100:0,213,255	0/0:72,0:72:100:0,216,255	0/0:82,0:82:100:0,247,255	0/0:76,0:76:100:0,228,255	0/0:67,0:67:100:0,201,255	0/0:66,0:66:100:0,198,255	0/0:61,0:61:100:0,183,255	0/0:51,0:51:99:0,153,255	0/0:65,0:65:100:0,195,255	0/0:76,0:76:100:0,228,255	0/0:52,0:52:99:0,156,255	0/0:55,0:55:100:0,165,255	0/0:64,0:64:100:0,192,255	0/0:76,0:76:100:0,228,255	0/0:129,0:129:100:0,255,255	0/0:47,0:47:99:0,141,255	0/0:67,0:67:100:0,201,255	0/0:58,0:58:100:0,174,255	0/0:93,0:93:100:0,255,255	0/0:109,0:109:100:0,255,255	0/0:80,0:80:100:0,240,255	0/0:59,0:59:100:0,177,255	1/1:0,57:57:100:255,171,0	0/0:91,0:91:100:0,255,255	1/1:0,65:65:100:255,195,0	1/1:0,56:56:100:255,168,0	0/0:108,0:108:100:0,255,255	0/0:59,0:59:100:0,177,255	0/0:79,0:79:100:0,237,255	0/0:77,0:77:100:0,231,255	0/0:55,0:55:100:0,165,255	0/0:87,0:87:100:0,255,255	0/0:82,0:82:100:0,247,255	0/0:74,0:74:100:0,222,255	0/0:80,0:80:100:0,240,255	0/0:65,0:65:100:0,195,255	0/0:78,0:78:100:0,234,255	0/0:63,0:63:100:0,189,255	0/0:48,0:48:99:0,144,255	0/0:92,0:92:100:0,255,255	0/0:74,0:74:100:0,222,255	0/0:70,0:70:100:0,210,255	0/0:57,0:57:100:0,171,255	0/0:90,0:90:100:0,255,255	0/0:52,0:52:99:0,156,255	0/0:72,0:72:100:0,216,255	0/0:92,0:92:100:0,255,255	0/0:117,0:117:100:0,255,255	0/0:75,0:75:100:0,225,255	0/0:82,0:82:100:0,247,255	0/0:78,0:78:100:0,234,255	0/0:100,0:100:100:0,255,255	0/0:88,0:88:100:0,255,255	0/0:89,0:89:100:0,255,255	0/0:112,0:112:100:0,255,255	0/0:107,0:107:100:0,255,255	0/0:77,0:77:100:0,231,255	0/0:75,0:75:100:0,225,255	0/0:96,1:97:100:0,255,255	0/0:110,0:110:100:0,255,255	0/0:92,0:92:100:0,255,255	0/0:94,0:94:100:0,255,255	0/0:107,0:107:100:0,255,255	0/0:159,0:159:100:0,255,255	0/0:88,0:88:100:0,255,255	0/0:105,0:105:100:0,255,255	0/0:98,0:98:100:0,255,255	0/0:146,0:146:100:0,255,255	0/0:106,0:106:100:0,255,255	0/0:109,0:109:100:0,255,255	0/0:98,0:98:100:0,255,255	0/0:128,0:128:100:0,255,255	0/0:103,0:103:100:0,255,255	0/0:87,0:87:100:0,255,255	0/0:118,0:118:100:0,255,255	0/0:107,0:107:100:0,255,255	0/0:87,0:87:100:0,255,255	0/0:113,0:113:100:0,255,255	0/0:105,0:105:100:0,255,255	0/0:109,0:109:100:0,255,255	0/0:82,0:82:100:0,247,255	0/0:110,0:110:100:0,255,255	0/0:136,0:136:100:0,255,255	0/0:92,0:92:100:0,255,255	0/0:100,0:100:100:0,255,255	0/0:122,0:122:100:0,255,255	0/0:77,0:77:100:0,231,255	0/0:109,0:109:100:0,255,255	0/0:89,0:89:100:0,255,255	0/0:94,0:94:100:0,255,255	0/0:125,0:125:100:0,255,255	0/0:76,0:76:100:0,228,255	0/0:82,0:82:100:0,247,255	0/0:72,0:72:100:0,216,255	0/0:108,0:108:100:0,255,255	0/0:132,0:132:100:0,255,255	0/0:70,0:70:100:0,210,255	0/0:125,0:125:100:0,255,255	0/0:102,0:102:100:0,255,255	0/0:106,0:106:100:0,255,255	0/0:76,0:76:100:0,228,255	0/0:91,0:91:100:0,255,255	0/0:106,0:106:100:0,255,255	0/0:83,0:83:100:0,250,255	0/0:118,0:118:100:0,255,255	0/0:73,0:73:100:0,219,255	0/0:116,0:116:100:0,255,255	0/0:138,0:138:100:0,255,255	0/0:122,0:122:100:0,255,255	0/0:113,0:113:100:0,255,255	0/0:117,0:117:100:0,255,255	0/0:78,0:78:100:0,234,255	0/0:107,0:107:100:0,255,255	0/0:124,0:124:100:0,255,255	0/0:127,0:127:100:0,255,255	0/0:104,0:104:100:0,255,255	0/0:80,0:80:100:0,240,255	0/0:88,0:88:100:0,255,255	0/0:130,0:130:100:0,255,255	0/0:98,0:98:100:0,255,255	0/0:87,0:87:100:0,255,255	0/0:168,0:168:100:0,255,255	0/0:62,0:62:100:0,186,255	0/0:77,0:77:100:0,231,255	0/0:89,0:89:100:0,255,255	0/0:101,0:101:100:0,255,255	0/0:106,0:106:100:0,255,255	0/0:118,0:118:100:0,255,255	0/0:84,0:84:100:0,253,255	0/0:104,0:104:100:0,255,255	0/0:158,0:158:100:0,255,255	0/0:128,0:128:100:0,255,255	0/0:87,0:87:100:0,255,255	0/0:93,0:93:100:0,255,255	0/0:83,0:83:100:0,250,255	0/0:73,0:73:100:0,219,255	0/0:107,0:107:100:0,255,255	0/0:91,0:91:100:0,255,255	0/0:106,0:106:100:0,255,255	0/0:88,0:88:100:0,255,255	0/0:115,0:115:100:0,255,255	0/0:110,0:110:100:0,255,255	0/0:95,0:95:100:0,255,255	0/0:93,0:93:100:0,255,255	0/0:80,0:80:100:0,240,255	0/0:39,0:39:99:0,117,255	0/0:101,0:101:100:0,255,255	0/0:103,0:103:100:0,255,255	0/0:103,0:103:100:0,255,255	0/0:91,0:91:100:0,255,255	0/0:77,0:77:100:0,231,255	0/0:237,0:237:100:0,255,255	0/0:245,2:247:100:0,255,255	0/0:64,0:64:100:0,192,255	0/0:174,0:174:100:0,255,255	0/0:123,0:123:100:0,255,255	0/0:310,0:310:100:0,255,255	0/0:89,0:89:100:0,255,255	0/0:91,0:91:100:0,255,255	0/0:64,0:64:100:0,192,255	0/0:120,0:120:100:0,255,255	0/0:81,0:81:100:0,244,255	0/0:97,0:97:100:0,255,255	0/0:78,0:78:100:0,234,255	0/0:83,0:83:100:0,250,255	0/0:102,0:102:100:0,255,255	0/0:89,0:89:100:0,255,255	0/0:75,0:75:100:0,225,255	0/0:72,0:72:100:0,216,255	0/0:119,0:119:100:0,255,255	0/0:131,0:131:100:0,255,255	0/0:95,0:95:100:0,255,255	0/0:176,0:176:100:0,255,255	0/0:90,0:90:100:0,255,255	0/0:85,0:85:100:0,255,255
ARME14_CTG_11	504903	SARME14_CTG_11_504903	G	A	.	PASS	AB=0;ABP=0;AC=4;AF=0.0149813;AN=267;ANN=A|intergenic_region|MODIFIER|EKO05_006793-EKO05_006794|EKO05_006793-EKO05_006794|intergenic_region|EKO05_006793-EKO05_006794|||n.504903G>A||||||;AO=320;CIGAR=1X;DPB=24728;DPRA=1.25152;EPP=3.11887;EPPR=1231.47;GTI=0;LEN=1;MEANALT=1.375;MQM=59.9719;MQMR=59.9691;NS=267;NUMALT=1;ODDS=74.2367;PAIRED=0.996875;PAIREDR=0.999096;PAO=0;PQA=0;PQR=0;PRO=0;QA=11413;QR=859366;RO=24330;RPL=169;RPP=5.20892;RPPR=60.4168;RPR=151;RUN=1;SAF=157;SAP=3.25459;SAR=163;SRF=13536;SRP=674.048;SRR=10794;TYPE=snp;technology.Illumina=1;DP=22019	GT:AD:DP:GQ:PL	0/0:85,0:85:100:0,255,255	0/0:71,0:71:100:0,213,255	0/0:100,0:100:100:0,255,255	0/0:28,0:28:99:0,84,255	0/0:79,0:79:100:0,237,255	0/0:82,0:82:100:0,247,255	0/0:131,1:132:100:0,255,255	0/0:100,0:100:100:0,255,255	0/0:152,0:152:100:0,255,255	0/0:76,0:76:100:0,228,255	0/0:141,0:141:100:0,255,255	0/0:97,0:97:100:0,255,255	0/0:35,0:35:99:0,105,255	0/0:72,0:72:100:0,216,255	0/0:91,0:91:100:0,255,255	0/0:80,0:80:100:0,240,255	0/0:85,0:85:100:0,255,255	0/0:52,0:52:99:0,156,255	0/0:101,0:101:100:0,255,255	0/0:106,0:106:100:0,255,255	0/0:76,0:76:100:0,228,255	0/0:76,0:76:100:0,228,255	0/0:88,0:88:100:0,255,255	0/0:96,0:96:100:0,255,255	0/0:75,0:75:100:0,225,255	0/0:66,0:66:100:0,198,255	0/0:66,0:66:100:0,198,255	0/0:55,0:55:100:0,165,255	0/0:93,0:93:100:0,255,255	0/0:82,0:82:100:0,247,255	0/0:63,0:63:100:0,189,255	0/0:73,0:73:100:0,219,255	0/0:93,0:93:100:0,255,255	0/0:87,0:87:100:0,255,255	0/0:69,0:69:100:0,207,255	0/0:78,0:78:100:0,234,255	0/0:73,0:73:100:0,219,255	0/0:107,0:107:100:0,255,255	0/0:64,0:64:100:0,192,255	0/0:67,0:67:100:0,201,255	0/0:62,0:62:100:0,186,255	0/0:116,0:116:100:0,255,255	0/0:67,0:67:100:0,201,255	0/0:87,0:87:100:0,255,255	0/0:111,0:111:100:0,255,255	0/0:64,0:64:100:0,192,255	0/0:37,0:37:99:0,111,255	0/0:78,0:78:100:0,234,255	0/0:73,0:73:100:0,219,255	0/0:371,0:371:100:0,255,255	0/0:65,0:65:100:0,195,255	0/0:56,0:56:100:0,168,255	0/0:84,0:84:100:0,253,255	0/0:71,0:71:100:0,213,255	0/0:71,0:71:100:0,213,255	0/0:66,0:66:100:0,198,255	0/0:92,0:92:100:0,255,255	0/0:58,0:58:100:0,174,255	0/0:80,0:80:100:0,240,255	0/0:63,0:63:100:0,189,255	0/0:70,0:70:100:0,210,255	0/0:63,0:63:100:0,189,255	0/0:66,0:66:100:0,198,255	0/0:66,0:66:100:0,198,255	0/0:65,0:65:100:0,195,255	0/0:43,0:43:99:0,129,255	0/0:52,0:52:99:0,156,255	0/0:71,0:71:100:0,213,255	0/0:71,0:71:100:0,213,255	0/0:131,0:131:100:0,255,255	0/0:58,0:58:100:0,174,255	0/0:56,0:56:100:0,168,255	0/0:61,0:61:100:0,183,255	0/0:80,0:80:100:0,240,255	0/0:105,0:105:100:0,255,255	0/0:65,0:65:100:0,195,255	0/0:71,0:71:100:0,213,255	0/0:65,0:65:100:0,195,255	0/0:93,0:93:100:0,255,255	0/0:75,0:75:100:0,225,255	0/0:66,0:66:100:0,198,255	0/0:136,0:136:100:0,255,255	0/0:57,0:57:100:0,171,255	0/0:57,0:57:100:0,171,255	0/0:79,0:79:100:0,237,255	0/0:67,0:67:100:0,201,255	0/0:86,0:86:100:0,255,255	0/0:80,0:80:100:0,240,255	0/0:74,0:74:100:0,222,255	0/0:75,0:75:100:0,225,255	0/0:63,0:63:100:0,189,255	0/0:98,0:98:100:0,255,255	0/0:103,0:103:100:0,255,255	0/0:47,0:47:99:0,141,255	0/0:81,0:81:100:0,244,255	0/0:65,0:65:100:0,195,255	0/0:68,0:68:100:0,204,255	0/0:57,0:57:100:0,171,255	0/0:83,0:83:100:0,250,255	0/0:61,0:61:100:0,183,255	0/0:100,0:100:100:0,255,255	0/0:82,0:82:100:0,247,255	0/0:108,0:108:100:0,255,255	0/0:89,0:89:100:0,255,255	0/0:91,0:91:100:0,255,255	0/0:96,0:96:100:0,255,255	0/0:114,0:114:100:0,255,255	0/0:97,0:97:100:0,255,255	0/0:87,0:87:100:0,255,255	0/0:112,0:112:100:0,255,255	0/0:104,0:104:100:0,255,255	1/1:0,81:81:100:255,244,0	0/0:98,0:98:100:0,255,255	0/0:95,1:96:100:0,253,255	0/0:86,0:86:100:0,255,255	0/0:91,0:91:100:0,255,255	0/0:102,0:102:100:0,255,255	0/0:142,0:142:100:0,255,255	0/0:150,0:150:100:0,255,255	0/0:68,0:68:100:0,204,255	0/0:104,0:104:100:0,255,255	0/0:121,0:121:100:0,255,255	0/0:116,0:116:100:0,255,255	0/0:133,0:133:100:0,255,255	0/0:139,0:139:100:0,255,255	0/0:109,0:109:100:0,255,255	0/0:143,0:143:100:0,255,255	0/0:110,0:110:100:0,255,255	0/0:104,0:104:100:0,255,255	0/0:91,0:91:100:0,255,255	0/0:103,0:103:100:0,255,255	0/0:117,0:117:100:0,255,255	0/0:108,0:108:100:0,255,255	0/0:101,0:101:100:0,255,255	0/0:116,1:117:100:0,255,255	0/0:98,0:98:100:0,255,255	0/0:130,0:130:100:0,255,255	0/0:135,0:135:100:0,255,255	0/0:88,0:88:100:0,255,255	0/0:98,0:98:100:0,255,255	0/0:143,0:143:100:0,255,255	0/0:93,0:93:100:0,255,255	0/0:114,0:114:100:0,255,255	0/0:90,0:90:100:0,255,255	0/0:103,0:103:100:0,255,255	0/0:108,0:108:100:0,255,255	0/0:74,0:74:100:0,222,255	0/0:104,0:104:100:0,255,255	0/0:75,0:75:100:0,225,255	0/0:80,0:80:100:0,240,255	0/0:124,0:124:100:0,255,255	0/0:91,0:91:100:0,255,255	0/0:139,0:139:100:0,255,255	0/0:104,0:104:100:0,255,255	0/0:93,0:93:100:0,255,255	0/0:100,0:100:100:0,255,255	0/0:102,0:102:100:0,255,255	0/0:99,0:99:100:0,255,255	0/0:101,0:101:100:0,255,255	0/0:123,0:123:100:0,255,255	0/0:63,0:63:100:0,189,255	0/0:116,0:116:100:0,255,255	0/0:133,0:133:100:0,255,255	0/0:137,0:137:100:0,255,255	0/0:117,0:117:100:0,255,255	0/0:98,0:98:100:0,255,255	0/0:106,0:106:100:0,255,255	0/0:102,0:102:100:0,255,255	0/0:133,0:133:100:0,255,255	0/0:131,0:131:100:0,255,255	0/0:113,0:113:100:0,255,255	0/0:107,0:107:100:0,255,255	0/0:111,0:111:100:0,255,255	0/0:139,0:139:100:0,255,255	0/0:86,0:86:100:0,255,255	0/0:94,0:94:100:0,255,255	0/0:164,0:164:100:0,255,255	0/0:60,0:60:100:0,180,255	1/1:0,82:82:100:255,247,0	0/0:108,0:108:100:0,255,255	0/0:96,0:96:100:0,255,255	0/0:109,0:109:100:0,255,255	0/0:118,0:118:100:0,255,255	0/0:105,0:105:100:0,255,255	0/0:116,0:116:100:0,255,255	0/0:131,0:131:100:0,255,255	0/0:102,0:102:100:0,255,255	0/0:85,0:85:100:0,255,255	0/0:90,0:90:100:0,255,255	0/0:81,0:81:100:0,244,255	0/0:110,0:110:100:0,255,255	0/0:104,0:104:100:0,255,255	0/0:90,0:90:100:0,255,255	0/0:97,0:97:100:0,255,255	0/0:104,0:104:100:0,255,255	0/0:151,0:151:100:0,255,255	0/0:140,0:140:100:0,255,255	0/0:88,0:88:100:0,255,255	0/0:88,0:88:100:0,255,255	0/0:84,0:84:100:0,253,255	0/0:54,0:54:100:0,162,255	0/0:113,0:113:100:0,255,255	0/0:118,0:118:100:0,255,255	0/0:108,0:108:100:0,255,255	0/0:120,0:120:100:0,255,255	0/0:68,0:68:100:0,204,255	0/0:173,1:174:100:0,255,255	0/0:245,0:245:100:0,255,255	1/1:7,71:78:98:255,0,18	0/0:152,1:153:100:0,255,255	0/0:159,0:159:100:0,255,255	0/0:310,1:311:100:0,255,255	0/0:86,0:86:100:0,255,255	0/0:56,0:56:100:0,168,255	0/0:89,0:89:100:0,255,255	0/0:98,0:98:100:0,255,255	0/0:67,0:67:100:0,201,255	0/0:102,0:102:100:0,255,255	1/1:0,74:74:100:255,222,0	0/0:85,0:85:100:0,255,255	0/0:90,0:90:100:0,255,255	0/0:116,0:116:100:0,255,255	0/0:42,0:42:99:0,126,255	0/0:64,0:64:100:0,192,255	0/0:108,0:108:100:0,255,255	0/0:126,1:127:100:0,255,255	0/0:107,0:107:100:0,255,255	0/0:193,0:193:100:0,255,255	0/0:104,0:104:100:0,255,255	0/0:88,0:88:100:0,255,255
ARME14_CTG_11	514773	SARME14_CTG_11_514773	C	A	.	PASS	AB=0;ABP=0;AC=3;AF=0.011236;AN=267;ANN=A|intergenic_region|MODIFIER|EKO05_006793-EKO05_006794|EKO05_006793-EKO05_006794|intergenic_region|EKO05_006793-EKO05_006794|||n.514773C>A||||||;AO=191;CIGAR=1X;DPB=20590;DPRA=1.09646;EPP=15.3911;EPPR=408.876;GTI=0;LEN=1;MEANALT=1.1;MQM=59.8115;MQMR=59.9876;NS=267;NUMALT=1;ODDS=146.498;PAIRED=1;PAIREDR=0.998577;PAO=0;PQA=0;PQR=0;PRO=0;QA=5841;QR=726067;RO=20386;RPL=89;RPP=4.93166;RPPR=757.822;RPR=102;RUN=1;SAF=128;SAP=51.0442;SAR=63;SRF=12293;SRP=1881.98;SRR=8093;TYPE=snp;technology.Illumina=1;DP=17992	GT:AD:DP:GQ:PL	0/0:73,0:73:100:0,219,255	0/0:104,0:104:100:0,255,255	0/0:95,1:96:100:0,253,255	0/0:47,0:47:99:0,141,255	0/0:120,0:120:100:0,255,255	0/0:87,0:87:100:0,255,255	0/0:138,0:138:100:0,255,255	0/0:103,0:103:100:0,255,255	0/0:134,0:134:100:0,255,255	0/0:75,0:75:100:0,225,255	0/0:147,1:148:100:0,255,255	0/0:77,0:77:100:0,231,255	0/0:49,1:50:99:0,114,255	0/0:56,0:56:100:0,168,255	0/0:61,0:61:100:0,183,255	0/0:59,0:59:100:0,177,255	0/0:61,0:61:100:0,183,255	0/0:41,0:41:99:0,123,255	0/0:80,1:81:100:0,207,255	0/0:79,0:79:100:0,237,255	0/0:55,0:55:100:0,165,255	0/0:54,0:54:100:0,162,255	0/0:62,0:62:100:0,186,255	0/0:73,0:73:100:0,219,255	0/0:70,0:70:100:0,210,255	0/0:55,0:55:100:0,165,255	0/0:50,0:50:99:0,150,255	0/0:36,0:36:99:0,108,255	0/0:89,0:89:100:0,255,255	0/0:69,0:69:100:0,207,255	0/0:65,0:65:100:0,195,255	0/0:56,1:57:99:0,136,255	0/0:74,0:74:100:0,222,255	0/0:68,0:68:100:0,204,255	0/0:60,0:60:100:0,180,255	0/0:50,0:50:99:0,150,255	0/0:71,0:71:100:0,213,255	0/0:79,1:80:100:0,204,255	0/0:55,0:55:100:0,165,255	0/0:50,0:50:99:0,150,255	0/0:44,0:44:99:0,132,255	0/0:82,0:82:100:0,247,255	0/0:33,0:33:99:0,99,255	0/0:68,0:68:100:0,204,255	0/0:72,0:72:100:0,216,255	0/0:47,0:47:99:0,141,255	0/0:43,0:43:99:0,129,255	0/0:68,0:68:100:0,204,255	0/0:67,0:67:100:0,201,255	0/0:310,0:310:100:0,255,255	0/0:70,0:70:100:0,210,255	0/0:57,0:57:100:0,171,255	0/0:45,0:45:99:0,135,255	0/0:48,0:48:99:0,144,255	0/0:47,1:48:99:0,108,255	0/0:57,0:57:100:0,171,255	0/0:82,0:82:100:0,247,255	0/0:57,0:57:100:0,171,255	0/0:57,0:57:100:0,171,255	0/0:69,0:69:100:0,207,255	0/0:57,0:57:100:0,171,255	0/0:51,0:51:99:0,153,255	0/0:45,0:45:99:0,135,255	0/0:51,0:51:99:0,153,255	0/0:50,0:50:99:0,150,255	0/0:42,0:42:99:0,126,255	0/0:50,0:50:99:0,150,255	0/0:31,0:31:99:0,93,255	0/0:54,0:54:100:0,162,255	0/0:95,0:95:100:0,255,255	0/0:53,0:53:99:0,159,255	0/0:41,0:41:99:0,123,255	0/0:52,0:52:99:0,156,255	0/0:59,0:59:100:0,177,255	0/0:92,0:92:100:0,255,255	0/0:43,0:43:99:0,129,255	0/0:67,0:67:100:0,201,255	1/1:0,54:54:100:255,162,0	0/0:54,0:54:100:0,162,255	1/1:0,57:57:100:255,171,0	1/1:0,37:37:99:255,111,0	0/0:64,0:64:100:0,192,255	0/0:47,0:47:99:0,141,255	0/0:44,0:44:99:0,132,255	0/0:55,0:55:100:0,165,255	0/0:54,0:54:100:0,162,255	0/0:56,1:57:99:0,136,255	0/0:52,0:52:99:0,156,255	0/0:79,0:79:100:0,237,255	0/0:66,1:67:100:0,166,255	0/0:51,0:51:99:0,153,255	0/0:81,0:81:100:0,244,255	0/0:57,0:57:100:0,171,255	0/0:52,0:52:99:0,156,255	0/0:66,1:67:100:0,166,255	0/0:53,0:53:99:0,159,255	0/0:58,0:58:100:0,174,255	0/0:53,0:53:99:0,159,255	0/0:63,0:63:100:0,189,255	0/0:55,0:55:100:0,165,255	0/0:62,0:62:100:0,186,255	0/0:54,0:54:100:0,162,255	0/0:97,0:97:100:0,255,255	0/0:65,1:66:100:0,162,255	0/0:66,0:66:100:0,198,255	0/0:48,0:48:99:0,144,255	0/0:79,2:81:100:0,171,255	0/0:89,0:89:100:0,255,255	0/0:69,0:69:100:0,207,255	0/0:81,0:81:100:0,244,255	0/0:73,1:74:100:0,187,255	0/0:59,0:59:100:0,177,255	0/0:71,0:71:100:0,213,255	0/0:82,1:83:100:0,213,255	0/0:68,0:68:100:0,204,255	0/0:80,0:80:100:0,240,255	0/0:68,0:68:100:0,204,255	0/0:115,1:116:100:0,255,255	0/0:112,1:113:100:0,255,255	0/0:75,0:75:100:0,225,255	0/0:68,0:68:100:0,204,255	0/0:74,0:74:100:0,222,255	0/0:94,0:94:100:0,255,255	0/0:115,1:116:100:0,255,255	0/0:86,0:86:100:0,255,255	0/0:62,0:62:100:0,186,255	0/0:103,0:103:100:0,255,255	0/0:91,1:92:100:0,241,255	0/0:66,0:66:100:0,198,255	0/0:94,0:94:100:0,255,255	0/0:61,1:62:99:0,150,255	0/0:78,0:78:100:0,234,255	0/0:104,0:104:100:0,255,255	0/0:75,0:75:100:0,225,255	0/0:103,1:104:100:0,255,255	0/0:62,0:62:100:0,186,255	0/0:82,0:82:100:0,247,255	0/0:103,0:103:100:0,255,255	0/0:68,0:68:100:0,204,255	0/0:80,0:80:100:0,240,255	0/0:105,0:105:100:0,255,255	0/0:70,0:70:100:0,210,255	0/0:124,0:124:100:0,255,255	0/0:91,0:91:100:0,255,255	0/0:69,0:69:100:0,207,255	0/0:96,0:96:100:0,255,255	0/0:69,0:69:100:0,207,255	0/0:58,0:58:100:0,174,255	0/0:53,0:53:99:0,159,255	0/0:62,0:62:100:0,186,255	0/0:94,0:94:100:0,255,255	0/0:64,0:64:100:0,192,255	0/0:113,0:113:100:0,255,255	0/0:83,0:83:100:0,250,255	0/0:71,0:71:100:0,213,255	0/0:99,0:99:100:0,255,255	0/0:89,0:89:100:0,255,255	0/0:99,0:99:100:0,255,255	0/0:75,3:78:99:0,127,255	0/0:101,1:102:100:0,255,255	0/0:59,0:59:100:0,177,255	0/0:94,0:94:100:0,255,255	0/0:114,0:114:100:0,255,255	0/0:95,0:95:100:0,255,255	0/0:72,0:72:100:0,216,255	0/0:95,0:95:100:0,255,255	0/0:95,0:95:100:0,255,255	0/0:74,0:74:100:0,222,255	0/0:87,1:88:100:0,229,255	0/0:99,0:99:100:0,255,255	0/0:100,0:100:100:0,255,255	0/0:99,0:99:100:0,255,255	0/0:55,0:55:100:0,165,255	0/0:93,1:94:100:0,247,255	0/0:62,0:62:100:0,186,255	0/0:64,0:64:100:0,192,255	0/0:102,1:103:100:0,255,255	0/0:42,0:42:99:0,126,255	0/0:67,0:67:100:0,201,255	0/0:97,0:97:100:0,255,255	0/0:86,0:86:100:0,255,255	0/0:63,0:63:100:0,189,255	0/0:88,0:88:100:0,255,255	0/0:84,0:84:100:0,253,255	0/0:84,2:86:100:0,187,255	0/0:90,0:90:100:0,255,255	0/0:87,0:87:100:0,255,255	0/0:80,0:80:100:0,240,255	0/0:91,0:91:100:0,255,255	0/0:70,1:71:100:0,178,255	0/0:67,0:67:100:0,201,255	0/0:86,0:86:100:0,255,255	0/0:101,0:101:100:0,255,255	0/0:79,0:79:100:0,237,255	0/0:50,0:50:99:0,150,255	0/0:93,0:93:100:0,255,255	0/0:96,0:96:100:0,255,255	0/0:57,0:57:100:0,171,255	0/0:80,0:80:100:0,240,255	0/0:74,0:74:100:0,222,255	0/0:43,0:43:99:0,129,255	0/0:60,0:60:100:0,180,255	0/0:72,0:72:100:0,216,255	0/0:72,0:72:100:0,216,255	0/0:67,1:68:100:0,169,255	0/0:70,0:70:100:0,210,255	0/0:198,0:198:100:0,255,255	0/0:264,0:264:100:0,255,255	0/0:63,0:63:100:0,189,255	0/0:188,0:188:100:0,255,255	0/0:152,1:153:100:0,255,255	0/0:310,0:310:100:0,255,255	0/0:87,0:87:100:0,255,255	0/0:90,0:90:100:0,255,255	0/0:71,0:71:100:0,213,255	0/0:107,0:107:100:0,255,255	0/0:75,1:76:100:0,193,255	0/0:91,0:91:100:0,255,255	0/0:93,0:93:100:0,255,255	0/0:78,0:78:100:0,234,255	0/0:83,0:83:100:0,250,255	0/0:125,0:125:100:0,255,255	0/0:52,0:52:99:0,156,255	0/0:57,1:58:99:0,139,255	0/0:97,0:97:100:0,255,255	0/0:128,0:128:100:0,255,255	0/0:98,0:98:100:0,255,255	0/0:159,2:161:100:0,255,255	0/0:93,0:93:100:0,255,255	0/0:83,0:83:100:0,250,255
ARME14_CTG_11	518868	SARME14_CTG_11_518868	A	G	.	PASS	AB=0;ABP=0;AC=3;AF=0.011236;AN=267;ANN=G|intergenic_region|MODIFIER|EKO05_006793-EKO05_006794|EKO05_006793-EKO05_006794|intergenic_region|EKO05_006793-EKO05_006794|||n.518868A>G||||||;AO=237;CIGAR=1X;DPB=20457;DPRA=1.05035;EPP=75.5851;EPPR=4121.41;GTI=0;LEN=1;MEANALT=1;MQM=59.3418;MQMR=58.971;NS=267;NUMALT=1;ODDS=89.8947;PAIRED=1;PAIREDR=0.999158;PAO=0;PQA=0;PQR=0;PRO=0;QA=8360;QR=723014;RO=20183;RPL=129;RPP=7.05089;RPPR=236.45;RPR=108;RUN=1;SAF=123;SAP=3.75245;SAR=114;SRF=9952;SRP=11.3851;SRR=10231;TYPE=snp;technology.Illumina=1;DP=18274	GT:AD:DP:GQ:PL	0/0:60,0:60:100:0,180,255	0/0:114,0:114:100:0,255,255	0/0:64,0:64:100:0,192,255	0/0:25,0:25:99:0,75,255	0/0:78,0:78:100:0,234,255	0/0:62,0:62:100:0,186,255	0/0:113,0:113:100:0,255,255	0/0:73,0:73:100:0,219,255	0/0:98,0:98:100:0,255,255	0/0:71,0:71:100:0,213,255	0/0:129,0:129:100:0,255,255	0/0:95,0:95:100:0,255,255	0/0:48,0:48:99:0,144,255	0/0:59,0:59:100:0,177,255	0/0:66,0:66:100:0,198,255	0/0:56,0:56:100:0,168,255	0/0:82,0:82:100:0,247,255	0/0:48,0:48:99:0,144,255	0/0:66,0:66:100:0,198,255	0/0:75,0:75:100:0,225,255	0/0:62,0:62:100:0,186,255	0/0:60,0:60:100:0,180,255	0/0:53,0:53:99:0,159,255	0/0:87,0:87:100:0,255,255	0/0:58,0:58:100:0,174,255	0/0:56,0:56:100:0,168,255	0/0:70,0:70:100:0,210,255	0/0:55,0:55:100:0,165,255	0/0:75,0:75:100:0,225,255	0/0:73,0:73:100:0,219,255	0/0:61,0:61:100:0,183,255	0/0:53,0:53:99:0,159,255	0/0:77,0:77:100:0,231,255	0/0:71,0:71:100:0,213,255	0/0:63,0:63:100:0,189,255	0/0:53,0:53:99:0,159,255	0/0:55,0:55:100:0,165,255	0/0:92,0:92:100:0,255,255	0/0:55,0:55:100:0,165,255	0/0:47,0:47:99:0,141,255	0/0:52,0:52:99:0,156,255	0/0:71,0:71:100:0,213,255	0/0:53,0:53:99:0,159,255	0/0:51,0:51:99:0,153,255	0/0:84,0:84:100:0,253,255	0/0:49,0:49:99:0,147,255	0/0:38,0:38:99:0,114,255	0/0:68,0:68:100:0,204,255	0/0:68,0:68:100:0,204,255	0/0:264,0:264:100:0,255,255	0/0:57,0:57:100:0,171,255	0/0:62,0:62:100:0,186,255	0/0:72,0:72:100:0,216,255	0/0:40,0:40:99:0,120,255	0/0:49,0:49:99:0,147,255	0/0:70,0:70:100:0,210,255	0/0:61,0:61:100:0,183,255	0/0:63,0:63:100:0,189,255	0/0:60,0:60:100:0,180,255	0/0:63,0:63:100:0,189,255	0/0:63,0:63:100:0,189,255	0/0:57,0:57:100:0,171,255	0/0:42,0:42:99:0,126,255	0/0:36,0:36:99:0,108,255	0/0:53,0:53:99:0,159,255	0/0:49,0:49:99:0,147,255	0/0:42,0:42:99:0,126,255	0/0:41,0:41:99:0,123,255	0/0:49,0:49:99:0,147,255	0/0:83,0:83:100:0,250,255	0/0:54,0:54:100:0,162,255	0/0:56,0:56:100:0,168,255	0/0:45,0:45:99:0,135,255	0/0:48,0:48:99:0,144,255	0/0:87,0:87:100:0,255,255	0/0:54,0:54:100:0,162,255	0/0:78,0:78:100:0,234,255	0/0:74,0:74:100:0,222,255	0/0:65,0:65:100:0,195,255	0/0:82,0:82:100:0,247,255	0/0:56,0:56:100:0,168,255	0/0:83,0:83:100:0,250,255	0/0:55,0:55:100:0,165,255	0/0:65,0:65:100:0,195,255	0/0:64,0:64:100:0,192,255	0/0:63,0:63:100:0,189,255	0/0:54,0:54:100:0,162,255	0/0:54,0:54:100:0,162,255	0/0:61,0:61:100:0,183,255	0/0:84,0:84:100:0,253,255	0/0:46,0:46:99:0,138,255	0/0:88,0:88:100:0,255,255	0/0:76,0:76:100:0,228,255	0/0:55,0:55:100:0,165,255	0/0:68,0:68:100:0,204,255	0/0:51,0:51:99:0,153,255	0/0:73,0:73:100:0,219,255	0/0:56,0:56:100:0,168,255	0/0:74,0:74:100:0,222,255	0/0:38,0:38:99:0,114,255	0/0:68,0:68:100:0,204,255	0/0:82,0:82:100:0,247,255	0/0:111,0:111:100:0,255,255	0/0:62,0:62:100:0,186,255	0/0:56,0:56:100:0,168,255	0/0:65,0:65:100:0,195,255	1/1:1,75:76:100:255,193,0	1/1:0,90:90:100:255,255,0	1/1:0,70:70:100:255,210,0	0/0:94,0:94:100:0,255,255	0/0:88,0:88:100:0,255,255	0/0:63,0:63:100:0,189,255	0/0:91,0:91:100:0,255,255	0/0:106,0:106:100:0,255,255	0/0:73,0:73:100:0,219,255	0/0:80,0:80:100:0,240,255	0/0:80,0:80:100:0,240,255	0/0:119,0:119:100:0,255,255	0/0:118,0:118:100:0,255,255	0/0:80,0:80:100:0,240,255	0/0:87,0:87:100:0,255,255	0/0:95,0:95:100:0,255,255	0/0:145,0:145:100:0,255,255	0/0:115,0:115:100:0,255,255	0/0:93,0:93:100:0,255,255	0/0:67,0:67:100:0,201,255	0/0:110,0:110:100:0,255,255	0/0:81,0:81:100:0,244,255	0/0:73,0:73:100:0,219,255	0/0:75,0:75:100:0,225,255	0/0:94,0:94:100:0,255,255	0/0:89,0:89:100:0,255,255	0/0:84,0:84:100:0,253,255	0/0:74,0:74:100:0,222,255	0/0:110,0:110:100:0,255,255	0/0:80,0:80:100:0,240,255	0/0:129,0:129:100:0,255,255	0/0:81,0:81:100:0,244,255	0/0:81,0:81:100:0,244,255	0/0:85,0:85:100:0,255,255	0/0:85,0:85:100:0,255,255	0/0:55,0:55:100:0,165,255	0/0:86,0:86:100:0,255,255	0/0:78,0:78:100:0,234,255	0/0:77,0:77:100:0,231,255	0/0:99,0:99:100:0,255,255	0/0:82,0:82:100:0,247,255	0/0:71,0:71:100:0,213,255	0/0:64,0:64:100:0,192,255	0/0:98,0:98:100:0,255,255	0/0:99,0:99:100:0,255,255	0/0:71,0:71:100:0,213,255	0/0:123,0:123:100:0,255,255	0/0:109,0:109:100:0,255,255	0/0:67,0:67:100:0,201,255	0/0:88,0:88:100:0,255,255	0/0:84,0:84:100:0,253,255	0/0:106,0:106:100:0,255,255	0/0:79,0:79:100:0,237,255	0/0:128,0:128:100:0,255,255	0/0:56,0:56:100:0,168,255	0/0:90,0:90:100:0,255,255	0/0:99,0:99:100:0,255,255	0/0:106,0:106:100:0,255,255	0/0:86,0:86:100:0,255,255	0/0:91,0:91:100:0,255,255	0/0:99,0:99:100:0,255,255	0/0:81,0:81:100:0,244,255	0/0:132,0:132:100:0,255,255	0/0:91,1:92:100:0,241,255	0/0:92,0:92:100:0,255,255	0/0:77,0:77:100:0,231,255	0/0:87,0:87:100:0,255,255	0/0:108,0:108:100:0,255,255	0/0:67,0:67:100:0,201,255	0/0:108,0:108:100:0,255,255	0/0:161,0:161:100:0,255,255	0/0:47,0:47:99:0,141,255	0/0:54,0:54:100:0,162,255	0/0:112,0:112:100:0,255,255	0/0:81,0:81:100:0,244,255	0/0:98,0:98:100:0,255,255	0/0:93,0:93:100:0,255,255	0/0:105,0:105:100:0,255,255	0/0:98,0:98:100:0,255,255	0/0:122,0:122:100:0,255,255	0/0:90,0:90:100:0,255,255	0/0:80,0:80:100:0,240,255	0/0:79,0:79:100:0,237,255	0/0:69,0:69:100:0,207,255	0/0:93,0:93:100:0,255,255	0/0:108,0:108:100:0,255,255	0/0:84,0:84:100:0,253,255	0/0:101,0:101:100:0,255,255	0/0:86,0:86:100:0,255,255	0/0:121,0:121:100:0,255,255	0/0:102,0:102:100:0,255,255	0/0:79,0:79:100:0,237,255	0/0:74,0:74:100:0,222,255	0/0:62,0:62:100:0,186,255	0/0:42,0:42:99:0,126,255	0/0:84,0:84:100:0,253,255	0/0:94,0:94:100:0,255,255	0/0:95,0:95:100:0,255,255	0/0:76,0:76:100:0,228,255	0/0:67,0:67:100:0,201,255	0/0:184,0:184:100:0,255,255	0/0:203,0:203:100:0,255,255	0/0:63,0:63:100:0,189,255	0/0:125,0:125:100:0,255,255	0/0:124,0:124:100:0,255,255	0/0:215,0:215:100:0,255,255	0/0:79,0:79:100:0,237,255	0/0:72,0:72:100:0,216,255	0/0:73,0:73:100:0,219,255	0/0:80,0:80:100:0,240,255	0/0:85,0:85:100:0,255,255	0/0:90,0:90:100:0,255,255	0/0:77,0:77:100:0,231,255	0/0:73,1:74:100:0,187,255	0/0:75,0:75:100:0,225,255	0/0:86,0:86:100:0,255,255	0/0:49,0:49:99:0,147,255	0/0:48,0:48:99:0,144,255	0/0:75,0:75:100:0,225,255	0/0:108,0:108:100:0,255,255	0/0:74,0:74:100:0,222,255	0/0:110,0:110:100:0,255,255	0/0:75,0:75:100:0,225,255	0/0:58,0:58:100:0,174,255
ARME14_CTG_11	533445	SARME14_CTG_11_533445	A	C	.	PASS	AB=0;ABP=0;AC=4;AF=0.0149813;AN=267;ANN=C|intergenic_region|MODIFIER|EKO05_006795-EKO05_006796|EKO05_006795-EKO05_006796|intergenic_region|EKO05_006795-EKO05_006796|||n.533445A>C||||||;AO=205;CIGAR=1X;DPB=18521;DPRA=1.05903;EPP=3.8683;EPPR=215.816;GTI=0;LEN=1;MEANALT=1.1;MQM=60;MQMR=59.993;NS=267;NUMALT=1;ODDS=131.601;PAIRED=0.995122;PAIREDR=0.998797;PAO=0;PQA=0;PQR=0;PRO=0;QA=7154;QR=663650;RO=18295;RPL=76;RPP=32.7648;RPPR=666.882;RPR=129;RUN=1;SAF=93;SAP=6.83421;SAR=112;SRF=9306;SRP=14.9376;SRR=8989;TYPE=snp;technology.Illumina=1;DP=16096	GT:AD:DP:GQ:PL	0/0:68,1:69:100:0,172,255	0/0:86,0:86:100:0,255,255	0/0:70,0:70:100:0,210,255	0/0:46,0:46:99:0,138,255	0/0:89,0:89:100:0,255,255	0/0:82,0:82:100:0,247,255	0/0:121,0:121:100:0,255,255	0/0:98,0:98:100:0,255,255	0/0:120,0:120:100:0,255,255	0/0:87,1:88:100:0,229,255	0/0:148,0:148:100:0,255,255	0/0:64,0:64:100:0,192,255	0/0:40,0:40:99:0,120,255	0/0:45,0:45:99:0,135,255	0/0:53,0:53:99:0,159,255	0/0:53,0:53:99:0,159,255	0/0:56,0:56:100:0,168,255	0/0:33,0:33:99:0,99,255	0/0:66,0:66:100:0,198,255	0/0:71,0:71:100:0,213,255	0/0:63,0:63:100:0,189,255	0/0:57,0:57:100:0,171,255	0/0:71,0:71:100:0,213,255	0/0:67,0:67:100:0,201,255	0/0:38,0:38:99:0,114,255	0/0:61,0:61:100:0,183,255	0/0:65,0:65:100:0,195,255	0/0:35,0:35:99:0,105,255	0/0:56,0:56:100:0,168,255	0/0:55,0:55:100:0,165,255	0/0:69,0:69:100:0,207,255	0/0:33,0:33:99:0,99,255	0/0:57,0:57:100:0,171,255	0/0:40,0:40:99:0,120,255	0/0:45,0:45:99:0,135,255	0/0:54,0:54:100:0,162,255	0/0:47,0:47:99:0,141,255	0/0:77,0:77:100:0,231,255	0/0:50,0:50:99:0,150,255	0/0:44,0:44:99:0,132,255	0/0:33,0:33:99:0,99,255	0/0:61,0:61:100:0,183,255	0/0:46,0:46:99:0,138,255	0/0:50,0:50:99:0,150,255	0/0:63,0:63:100:0,189,255	0/0:53,0:53:99:0,159,255	0/0:35,0:35:99:0,105,255	0/0:60,0:60:100:0,180,255	0/0:62,0:62:100:0,186,255	0/0:254,0:254:100:0,255,255	0/0:59,0:59:100:0,177,255	0/0:45,0:45:99:0,135,255	0/0:61,0:61:100:0,183,255	0/0:45,0:45:99:0,135,255	0/0:46,0:46:99:0,138,255	0/0:50,0:50:99:0,150,255	0/0:54,0:54:100:0,162,255	0/0:42,1:43:99:0,94,255	0/0:49,0:49:99:0,147,255	0/0:53,0:53:99:0,159,255	0/0:53,0:53:99:0,159,255	0/0:37,0:37:99:0,111,255	0/0:38,0:38:99:0,114,255	0/0:37,0:37:99:0,111,255	0/0:40,0:40:99:0,120,255	0/0:37,0:37:99:0,111,255	0/0:33,0:33:99:0,99,255	0/0:39,0:39:99:0,117,255	0/0:52,0:52:99:0,156,255	0/0:95,0:95:100:0,255,255	0/0:55,0:55:100:0,165,255	0/0:47,0:47:99:0,141,255	0/0:42,0:42:99:0,126,255	0/0:54,0:54:100:0,162,255	0/0:75,0:75:100:0,225,255	0/0:44,0:44:99:0,132,255	0/0:56,0:56:100:0,168,255	0/0:43,0:43:99:0,129,255	0/0:47,0:47:99:0,141,255	0/0:50,0:50:99:0,150,255	0/0:61,0:61:100:0,183,255	0/0:67,0:67:100:0,201,255	0/0:26,0:26:99:0,78,255	1/1:0,47:47:99:255,141,0	1/1:0,49:49:99:255,147,0	1/1:0,47:47:99:255,141,0	1/1:0,56:56:100:255,168,0	0/0:47,0:47:99:0,141,255	0/0:62,0:62:100:0,186,255	0/0:72,0:72:100:0,216,255	0/0:51,0:51:99:0,153,255	0/0:61,0:61:100:0,183,255	0/0:70,0:70:100:0,210,255	0/0:54,0:54:100:0,162,255	0/0:59,0:59:100:0,177,255	0/0:43,0:43:99:0,129,255	0/0:52,0:52:99:0,156,255	0/0:39,0:39:99:0,117,255	0/0:50,0:50:99:0,150,255	0/0:48,0:48:99:0,144,255	0/0:52,0:52:99:0,156,255	0/0:71,0:71:100:0,213,255	0/0:74,0:74:100:0,222,255	0/0:74,0:74:100:0,222,255	0/0:55,0:55:100:0,165,255	0/0:73,0:73:100:0,219,255	0/0:92,0:92:100:0,255,255	0/0:55,0:55:100:0,165,255	0/0:57,0:57:100:0,171,255	0/0:81,0:81:100:0,244,255	0/0:48,0:48:99:0,144,255	0/0:59,0:59:100:0,177,255	0/0:64,0:64:100:0,192,255	0/0:64,0:64:100:0,192,255	0/0:62,0:62:100:0,186,255	0/0:58,0:58:100:0,174,255	0/0:78,1:79:100:0,202,255	0/0:111,0:111:100:0,255,255	0/0:84,0:84:100:0,253,255	0/0:43,0:43:99:0,129,255	0/0:71,0:71:100:0,213,255	0/0:67,0:67:100:0,201,255	0/0:87,0:87:100:0,255,255	0/0:76,0:76:100:0,228,255	0/0:75,0:75:100:0,225,255	0/0:73,0:73:100:0,219,255	0/0:86,0:86:100:0,255,255	0/0:69,0:69:100:0,207,255	0/0:62,0:62:100:0,186,255	0/0:74,0:74:100:0,222,255	0/0:62,0:62:100:0,186,255	0/0:73,0:73:100:0,219,255	0/0:63,0:63:100:0,189,255	0/0:71,0:71:100:0,213,255	0/0:75,0:75:100:0,225,255	0/0:54,0:54:100:0,162,255	0/0:90,0:90:100:0,255,255	0/0:76,0:76:100:0,228,255	0/0:62,0:62:100:0,186,255	0/0:76,0:76:100:0,228,255	0/0:95,0:95:100:0,255,255	0/0:62,0:62:100:0,186,255	0/0:86,0:86:100:0,255,255	0/0:78,0:78:100:0,234,255	0/0:56,0:56:100:0,168,255	0/0:76,0:76:100:0,228,255	0/0:58,0:58:100:0,174,255	0/0:83,0:83:100:0,250,255	0/0:59,0:59:100:0,177,255	0/0:64,0:64:100:0,192,255	0/0:80,0:80:100:0,240,255	0/0:69,0:69:100:0,207,255	0/0:87,0:87:100:0,255,255	0/0:70,0:70:100:0,210,255	0/0:59,0:59:100:0,177,255	0/0:67,0:67:100:0,201,255	0/0:64,0:64:100:0,192,255	0/0:77,0:77:100:0,231,255	0/0:67,0:67:100:0,201,255	0/0:86,0:86:100:0,255,255	0/0:58,0:58:100:0,174,255	0/0:84,0:84:100:0,253,255	0/0:91,0:91:100:0,255,255	0/0:97,0:97:100:0,255,255	0/0:71,0:71:100:0,213,255	0/0:56,0:56:100:0,168,255	0/0:80,0:80:100:0,240,255	0/0:65,0:65:100:0,195,255	0/0:86,0:86:100:0,255,255	0/0:80,0:80:100:0,240,255	0/0:62,0:62:100:0,186,255	0/0:60,0:60:100:0,180,255	0/0:54,0:54:100:0,162,255	0/0:100,0:100:100:0,255,255	0/0:64,0:64:100:0,192,255	0/0:69,0:69:100:0,207,255	0/0:128,0:128:100:0,255,255	0/0:38,0:38:99:0,114,255	0/0:70,0:70:100:0,210,255	0/0:85,0:85:100:0,255,255	0/0:82,0:82:100:0,247,255	0/0:76,0:76:100:0,228,255	0/0:102,0:102:100:0,255,255	0/0:77,0:77:100:0,231,255	0/0:79,0:79:100:0,237,255	0/0:116,0:116:100:0,255,255	0/0:54,0:54:100:0,162,255	0/0:74,0:74:100:0,222,255	0/0:61,0:61:100:0,183,255	0/0:58,0:58:100:0,174,255	0/0:61,0:61:100:0,183,255	0/0:75,0:75:100:0,225,255	0/0:71,0:71:100:0,213,255	0/0:55,0:55:100:0,165,255	0/0:68,0:68:100:0,204,255	0/0:105,0:105:100:0,255,255	0/0:79,0:79:100:0,237,255	0/0:66,0:66:100:0,198,255	0/0:49,0:49:99:0,147,255	0/0:59,0:59:100:0,177,255	0/0:29,0:29:99:0,87,255	0/0:51,0:51:99:0,153,255	0/0:65,0:65:100:0,195,255	0/0:70,0:70:100:0,210,255	0/0:52,0:52:99:0,156,255	0/0:55,0:55:100:0,165,255	0/0:193,0:193:100:0,255,255	0/0:254,0:254:100:0,255,255	0/0:70,0:70:100:0,210,255	0/0:159,1:160:100:0,255,255	0/0:140,0:140:100:0,255,255	0/0:310,0:310:100:0,255,255	0/0:80,0:80:100:0,240,255	0/0:71,0:71:100:0,213,255	0/0:85,0:85:100:0,255,255	0/0:120,0:120:100:0,255,255	0/0:73,0:73:100:0,219,255	0/0:104,0:104:100:0,255,255	0/0:72,0:72:100:0,216,255	0/0:74,0:74:100:0,222,255	0/0:79,0:79:100:0,237,255	0/0:93,0:93:100:0,255,255	0/0:58,0:58:100:0,174,255	0/0:56,0:56:100:0,168,255	0/0:95,0:95:100:0,255,255	0/0:116,0:116:100:0,255,255	0/0:97,0:97:100:0,255,255	0/0:173,0:173:100:0,255,255	0/0:69,0:69:100:0,207,255	0/0:87,0:87:100:0,255,255
ARME14_CTG_11	546498	SARME14_CTG_11_546498	G	A	.	PASS	AB=0;ABP=0;AC=4;AF=0.0149813;AN=267;ANN=A|intergenic_region|MODIFIER|EKO05_006795-EKO05_006796|EKO05_006795-EKO05_006796|intergenic_region|EKO05_006795-EKO05_006796|||n.546498G>A||||||;AO=72;CIGAR=1X;DPB=16363;DPRA=0.623164;EPP=3.49285;EPPR=67.5525;GTI=0;LEN=1;MEANALT=1;MQM=34.375;MQMR=37.106;NS=267;NUMALT=1;ODDS=48.8098;PAIRED=1;PAIREDR=0.999877;PAO=0;PQA=0;PQR=0;PRO=0;QA=2547;QR=582270;RO=16251;RPL=35;RPP=3.13094;RPPR=3241.44;RPR=37;RUN=1;SAF=1;SAP=150.791;SAR=71;SRF=9266;SRP=698.234;SRR=6985;TYPE=snp;technology.Illumina=1;DP=14264	GT:AD:DP:GQ:PL	0/0:54,0:54:100:0,162,255	0/0:85,0:85:100:0,255,255	0/0:70,0:70:100:0,210,255	0/0:26,0:26:99:0,78,255	0/0:90,0:90:100:0,255,255	0/0:78,0:78:100:0,234,255	0/0:85,0:85:100:0,255,255	0/0:103,0:103:100:0,255,255	0/0:109,0:109:100:0,255,255	0/0:83,0:83:100:0,250,255	0/0:123,0:123:100:0,255,255	0/0:75,1:76:100:0,193,255	0/0:42,0:42:99:0,126,255	0/0:34,0:34:99:0,102,255	0/0:45,0:45:99:0,135,255	0/0:68,0:68:100:0,204,255	0/0:38,0:38:99:0,114,255	0/0:38,0:38:99:0,114,255	0/0:68,0:68:100:0,204,255	0/0:59,0:59:100:0,177,255	0/0:52,0:52:99:0,156,255	0/0:42,0:42:99:0,126,255	0/0:57,0:57:100:0,171,255	0/0:49,0:49:99:0,147,255	0/0:48,0:48:99:0,144,255	0/0:57,0:57:100:0,171,255	0/0:51,0:51:99:0,153,255	0/0:43,0:43:99:0,129,255	0/0:59,0:59:100:0,177,255	0/0:46,0:46:99:0,138,255	0/0:52,0:52:99:0,156,255	0/0:42,0:42:99:0,126,255	0/0:63,0:63:100:0,189,255	0/0:50,0:50:99:0,150,255	0/0:56,0:56:100:0,168,255	0/0:50,0:50:99:0,150,255	0/0:40,0:40:99:0,120,255	0/0:63,0:63:100:0,189,255	0/0:51,0:51:99:0,153,255	0/0:49,0:49:99:0,147,255	0/0:40,0:40:99:0,120,255	0/0:16,0:16:99:0,48,255	1/1:0,16:16:99:255,48,0	0/0:58,0:58:100:0,174,255	0/0:54,0:54:100:0,162,255	0/0:50,0:50:99:0,150,255	0/0:21,0:21:99:0,63,255	0/0:40,0:40:99:0,120,255	0/0:46,0:46:99:0,138,255	0/0:229,0:229:100:0,255,255	0/0:55,0:55:100:0,165,255	0/0:45,0:45:99:0,135,255	0/0:51,0:51:99:0,153,255	0/0:34,0:34:99:0,102,255	0/0:29,0:29:99:0,87,255	0/0:50,0:50:99:0,150,255	0/0:55,0:55:100:0,165,255	0/0:29,0:29:99:0,87,255	0/0:54,0:54:100:0,162,255	0/0:58,0:58:100:0,174,255	0/0:38,0:38:99:0,114,255	0/0:30,0:30:99:0,90,255	0/0:38,0:38:99:0,114,255	0/0:31,0:31:99:0,93,255	0/0:43,0:43:99:0,129,255	0/0:45,0:45:99:0,135,255	0/0:35,0:35:99:0,105,255	0/0:35,0:35:99:0,105,255	0/0:55,0:55:100:0,165,255	0/0:86,0:86:100:0,255,255	0/0:36,0:36:99:0,108,255	0/0:31,0:31:99:0,93,255	0/0:38,0:38:99:0,114,255	0/0:54,0:54:100:0,162,255	0/0:64,0:64:100:0,192,255	0/0:51,0:51:99:0,153,255	0/0:36,0:36:99:0,108,255	0/0:48,0:48:99:0,144,255	0/0:55,0:55:100:0,165,255	0/0:53,0:53:99:0,159,255	0/0:46,0:46:99:0,138,255	0/0:62,0:62:100:0,186,255	0/0:48,0:48:99:0,144,255	0/0:48,0:48:99:0,144,255	0/0:44,0:44:99:0,132,255	0/0:42,0:42:99:0,126,255	0/0:42,0:42:99:0,126,255	0/0:31,0:31:99:0,93,255	0/0:50,0:50:99:0,150,255	0/0:51,0:51:99:0,153,255	0/0:49,0:49:99:0,147,255	0/0:59,0:59:100:0,177,255	0/0:65,0:65:100:0,195,255	0/0:42,0:42:99:0,126,255	0/0:57,0:57:100:0,171,255	0/0:60,0:60:100:0,180,255	0/0:34,0:34:99:0,102,255	0/0:47,0:47:99:0,141,255	0/0:54,0:54:100:0,162,255	0/0:29,0:29:99:0,87,255	0/0:48,0:48:99:0,144,255	0/0:64,0:64:100:0,192,255	0/0:63,0:63:100:0,189,255	0/0:50,0:50:99:0,150,255	0/0:65,0:65:100:0,195,255	0/0:54,0:54:100:0,162,255	0/0:50,0:50:99:0,150,255	0/0:47,0:47:99:0,141,255	0/0:45,0:45:99:0,135,255	0/0:66,0:66:100:0,198,255	0/0:51,0:51:99:0,153,255	0/0:53,0:53:99:0,159,255	0/0:52,0:52:99:0,156,255	0/0:74,0:74:100:0,222,255	0/0:74,0:74:100:0,222,255	0/0:40,0:40:99:0,120,255	0/0:75,0:75:100:0,225,255	0/0:82,0:82:100:0,247,255	0/0:84,1:85:100:0,219,255	0/0:43,0:43:99:0,129,255	0/0:60,0:60:100:0,180,255	0/0:67,0:67:100:0,201,255	0/0:83,0:83:100:0,250,255	0/0:78,0:78:100:0,234,255	0/0:67,0:67:100:0,201,255	0/0:70,0:70:100:0,210,255	0/0:75,0:75:100:0,225,255	0/0:52,0:52:99:0,156,255	0/0:57,0:57:100:0,171,255	0/0:68,0:68:100:0,204,255	0/0:76,0:76:100:0,228,255	0/0:67,0:67:100:0,201,255	0/0:68,0:68:100:0,204,255	0/0:65,0:65:100:0,195,255	0/0:65,0:65:100:0,195,255	0/0:43,0:43:99:0,129,255	0/0:71,0:71:100:0,213,255	0/0:61,0:61:100:0,183,255	0/0:74,0:74:100:0,222,255	0/0:84,0:84:100:0,253,255	0/0:69,0:69:100:0,207,255	0/0:65,0:65:100:0,195,255	0/0:62,0:62:100:0,186,255	0/0:74,0:74:100:0,222,255	0/0:48,0:48:99:0,144,255	0/0:81,0:81:100:0,244,255	0/0:66,0:66:100:0,198,255	0/0:58,0:58:100:0,174,255	0/0:51,0:51:99:0,153,255	1/1:0,21:21:99:255,63,0	0/0:67,0:67:100:0,201,255	1/1:0,17:17:99:255,51,0	0/0:80,0:80:100:0,240,255	0/0:71,0:71:100:0,213,255	0/0:63,0:63:100:0,189,255	0/0:89,0:89:100:0,255,255	0/0:52,0:52:99:0,156,255	0/0:85,0:85:100:0,255,255	0/0:64,0:64:100:0,192,255	0/0:77,0:77:100:0,231,255	0/0:46,0:46:99:0,138,255	0/0:65,0:65:100:0,195,255	0/0:75,0:75:100:0,225,255	0/0:84,0:84:100:0,253,255	0/0:65,0:65:100:0,195,255	0/0:62,0:62:100:0,186,255	0/0:53,0:53:99:0,159,255	0/0:66,0:66:100:0,198,255	0/0:83,0:83:100:0,250,255	0/0:74,0:74:100:0,222,255	0/0:45,0:45:99:0,135,255	0/0:52,0:52:99:0,156,255	0/0:45,0:45:99:0,135,255	0/0:59,0:59:100:0,177,255	0/0:58,0:58:100:0,174,255	0/0:63,0:63:100:0,189,255	0/0:101,0:101:100:0,255,255	0/0:42,0:42:99:0,126,255	0/0:47,0:47:99:0,141,255	0/0:77,0:77:100:0,231,255	1/1:0,15:15:99:255,45,0	0/0:71,0:71:100:0,213,255	0/0:76,0:76:100:0,228,255	0/0:64,0:64:100:0,192,255	0/0:66,0:66:100:0,198,255	0/0:76,0:76:100:0,228,255	0/0:65,0:65:100:0,195,255	0/0:49,0:49:99:0,147,255	0/0:69,0:69:100:0,207,255	0/0:56,0:56:100:0,168,255	0/0:56,0:56:100:0,168,255	0/0:58,0:58:100:0,174,255	0/0:57,0:57:100:0,171,255	0/0:57,0:57:100:0,171,255	0/0:52,0:52:99:0,156,255	0/0:81,0:81:100:0,244,255	0/0:89,0:89:100:0,255,255	0/0:63,0:63:100:0,189,255	0/0:49,0:49:99:0,147,255	0/0:43,0:43:99:0,129,255	0/0:25,0:25:99:0,75,255	0/0:50,0:50:99:0,150,255	0/0:81,0:81:100:0,244,255	0/0:52,0:52:99:0,156,255	0/0:48,0:48:99:0,144,255	0/0:29,0:29:99:0,87,255	0/0:174,0:174:100:0,255,255	0/0:203,0:203:100:0,255,255	0/0:76,0:76:100:0,228,255	0/0:140,0:140:100:0,255,255	0/0:140,0:140:100:0,255,255	0/0:254,0:254:100:0,255,255	0/0:68,0:68:100:0,204,255	0/0:56,0:56:100:0,168,255	0/0:66,0:66:100:0,198,255	0/0:91,0:91:100:0,255,255	0/0:82,0:82:100:0,247,255	0/0:102,0:102:100:0,255,255	0/0:87,0:87:100:0,255,255	0/0:79,0:79:100:0,237,255	0/0:77,0:77:100:0,231,255	0/0:89,0:89:100:0,255,255	0/0:47,0:47:99:0,141,255	0/0:63,0:63:100:0,189,255	0/0:82,0:82:100:0,247,255	0/0:89,0:89:100:0,255,255	0/0:73,0:73:100:0,219,255	0/0:163,0:163:100:0,255,255	0/0:55,0:55:100:0,165,255	0/0:71,0:71:100:0,213,255
ARME14_CTG_11	547925	SARME14_CTG_11_547925	A	C	.	PASS	AB=0;ABP=0;AC=5;AF=0.019084;AN=262;ANN=C|intergenic_region|MODIFIER|EKO05_006795-EKO05_006796|EKO05_006795-EKO05_006796|intergenic_region|EKO05_006795-EKO05_006796|||n.547925A>C||||||;AO=300;CIGAR=1X;DPB=17433;DPRA=0.876681;EPP=56.5443;EPPR=4142.57;GTI=0;LEN=1;MEANALT=1.09091;MQM=59.81;MQMR=59.9822;NS=262;NUMALT=1;ODDS=91.6506;PAIRED=1;PAIREDR=0.999007;PAO=0;PQA=0;PQR=0;PRO=0;QA=10610;QR=616027;RO=17121;RPL=180;RPP=29.068;RPPR=103.247;RPR=120;RUN=1;SAF=171;SAP=15.7786;SAR=129;SRF=9445;SRP=399.91;SRR=7676;TYPE=snp;technology.Illumina=1;DP=15030	GT:AD:DP:GQ:PL	0/0:77,0:77:100:0,231,255	0/0:83,0:83:100:0,250,255	0/0:81,0:81:100:0,244,255	0/0:43,0:43:99:0,129,255	0/0:62,0:62:100:0,186,255	0/0:113,0:113:100:0,255,255	0/0:99,0:99:100:0,255,255	0/0:102,0:102:100:0,255,255	0/0:139,0:139:100:0,255,255	0/0:76,0:76:100:0,228,255	0/0:133,0:133:100:0,255,255	0/0:89,0:89:100:0,255,255	0/0:52,0:52:99:0,156,255	0/0:61,0:61:100:0,183,255	0/0:64,0:64:100:0,192,255	0/0:49,0:49:99:0,147,255	0/0:62,0:62:100:0,186,255	0/0:46,0:46:99:0,138,255	0/0:65,0:65:100:0,195,255	0/0:55,0:55:100:0,165,255	0/0:45,0:45:99:0,135,255	0/0:47,0:47:99:0,141,255	0/0:46,0:46:99:0,138,255	0/0:71,0:71:100:0,213,255	0/0:43,0:43:99:0,129,255	0/0:39,0:39:99:0,117,255	0/0:46,0:46:99:0,138,255	0/0:42,0:42:99:0,126,255	0/0:47,0:47:99:0,141,255	0/0:58,0:58:100:0,174,255	0/0:57,0:57:100:0,171,255	0/0:47,0:47:99:0,141,255	0/0:61,1:62:99:0,150,255	0/0:50,0:50:99:0,150,255	0/0:41,0:41:99:0,123,255	0/0:44,0:44:99:0,132,255	0/0:61,0:61:100:0,183,255	0/0:82,0:82:100:0,247,255	0/0:64,1:65:99:0,159,255	0/0:38,0:38:99:0,114,255	0/0:41,0:41:99:0,123,255	./.:0,0:0	./.:0,0:0	0/0:38,0:38:99:0,114,255	0/0:58,2:60:99:0,109,255	0/0:56,0:56:100:0,168,255	0/0:38,0:38:99:0,114,255	0/0:46,0:46:99:0,138,255	0/0:66,0:66:100:0,198,255	0/0:245,0:245:100:0,255,255	0/0:38,0:38:99:0,114,255	0/0:39,0:39:99:0,117,255	0/0:54,0:54:100:0,162,255	0/0:48,0:48:99:0,144,255	0/0:31,0:31:99:0,93,255	0/0:40,0:40:99:0,120,255	0/0:67,0:67:100:0,201,255	0/0:43,0:43:99:0,129,255	0/0:42,0:42:99:0,126,255	0/0:40,0:40:99:0,120,255	0/0:58,1:59:99:0,142,255	0/0:32,0:32:99:0,96,255	0/0:49,0:49:99:0,147,255	0/0:53,0:53:99:0,159,255	0/0:40,0:40:99:0,120,255	0/0:29,0:29:99:0,87,255	0/0:28,0:28:99:0,84,255	0/0:46,0:46:99:0,138,255	0/0:58,0:58:100:0,174,255	0/0:83,0:83:100:0,250,255	0/0:43,0:43:99:0,129,255	0/0:47,0:47:99:0,141,255	0/0:38,0:38:99:0,114,255	0/0:48,0:48:99:0,144,255	0/0:86,0:86:100:0,255,255	0/0:49,0:49:99:0,147,255	0/0:50,0:50:99:0,150,255	0/0:43,0:43:99:0,129,255	0/0:47,0:47:99:0,141,255	0/0:68,0:68:100:0,204,255	0/0:47,0:47:99:0,141,255	0/0:61,0:61:100:0,183,255	0/0:58,0:58:100:0,174,255	0/0:46,0:46:99:0,138,255	0/0:52,0:52:99:0,156,255	0/0:52,1:53:99:0,124,255	0/0:51,1:52:99:0,120,255	0/0:56,0:56:100:0,168,255	0/0:57,0:57:100:0,171,255	0/0:51,0:51:99:0,153,255	0/0:57,0:57:100:0,171,255	0/0:65,0:65:100:0,195,255	0/0:57,0:57:100:0,171,255	0/0:65,0:65:100:0,195,255	0/0:40,0:40:99:0,120,255	0/0:54,0:54:100:0,162,255	0/0:49,0:49:99:0,147,255	0/0:44,0:44:99:0,132,255	0/0:40,0:40:99:0,120,255	0/0:35,0:35:99:0,105,255	0/0:40,0:40:99:0,120,255	0/0:55,0:55:100:0,165,255	0/0:90,0:90:100:0,255,255	0/0:64,0:64:100:0,192,255	0/0:50,0:50:99:0,150,255	0/0:52,0:52:99:0,156,255	0/0:66,0:66:100:0,198,255	0/0:64,0:64:100:0,192,255	0/0:54,0:54:100:0,162,255	0/0:62,0:62:100:0,186,255	0/0:47,0:47:99:0,141,255	0/0:51,0:51:99:0,153,255	1/1:0,60:60:100:255,180,0	1/1:0,58:58:100:255,174,0	0/0:57,0:57:100:0,171,255	0/0:51,0:51:99:0,153,255	0/0:64,0:64:100:0,192,255	0/0:70,0:70:100:0,210,255	0/0:83,0:83:100:0,250,255	0/0:62,0:62:100:0,186,255	0/0:88,0:88:100:0,255,255	0/0:68,0:68:100:0,204,255	0/0:76,0:76:100:0,228,255	0/0:81,0:81:100:0,244,255	1/1:0,54:54:100:255,162,0	0/0:77,0:77:100:0,231,255	0/0:67,0:67:100:0,201,255	0/0:69,0:69:100:0,207,255	0/0:58,0:58:100:0,174,255	0/0:80,0:80:100:0,240,255	0/0:73,0:73:100:0,219,255	0/0:70,0:70:100:0,210,255	0/0:67,0:67:100:0,201,255	0/0:64,0:64:100:0,192,255	1/1:0,65:65:100:255,195,0	1/1:0,56:56:100:255,168,0	0/0:70,0:70:100:0,210,255	0/0:68,0:68:100:0,204,255	0/0:63,0:63:100:0,189,255	0/0:74,0:74:100:0,222,255	0/0:74,0:74:100:0,222,255	0/0:64,0:64:100:0,192,255	0/0:76,0:76:100:0,228,255	0/0:74,0:74:100:0,222,255	0/0:57,0:57:100:0,171,255	0/0:85,0:85:100:0,255,255	0/0:53,0:53:99:0,159,255	0/0:64,0:64:100:0,192,255	0/0:44,0:44:99:0,132,255	./.:0,0:0	0/0:76,0:76:100:0,228,255	./.:0,0:0	0/0:99,0:99:100:0,255,255	0/0:68,0:68:100:0,204,255	0/0:58,0:58:100:0,174,255	0/0:72,0:72:100:0,216,255	0/0:41,0:41:99:0,123,255	0/0:78,0:78:100:0,234,255	0/0:61,0:61:100:0,183,255	0/0:75,0:75:100:0,225,255	0/0:57,0:57:100:0,171,255	0/0:80,0:80:100:0,240,255	0/0:79,0:79:100:0,237,255	0/0:91,0:91:100:0,255,255	0/0:63,0:63:100:0,189,255	0/0:66,0:66:100:0,198,255	0/0:76,0:76:100:0,228,255	0/0:47,0:47:99:0,141,255	0/0:76,0:76:100:0,228,255	0/0:76,0:76:100:0,228,255	0/0:46,0:46:99:0,138,255	0/0:53,0:53:99:0,159,255	0/0:29,0:29:99:0,87,255	0/0:73,0:73:100:0,219,255	0/0:50,0:50:99:0,150,255	0/0:39,0:39:99:0,117,255	0/0:102,0:102:100:0,255,255	0/0:40,0:40:99:0,120,255	0/0:62,0:62:100:0,186,255	0/0:102,0:102:100:0,255,255	./.:0,0:0	0/0:66,0:66:100:0,198,255	0/0:98,0:98:100:0,255,255	0/0:69,0:69:100:0,207,255	0/0:63,0:63:100:0,189,255	0/0:70,0:70:100:0,210,255	0/0:38,0:38:99:0,114,255	0/0:51,0:51:99:0,153,255	0/0:63,0:63:100:0,189,255	0/0:61,0:61:100:0,183,255	0/0:57,0:57:100:0,171,255	0/0:73,0:73:100:0,219,255	0/0:64,0:64:100:0,192,255	0/0:63,0:63:100:0,189,255	0/0:73,0:73:100:0,219,255	0/0:77,0:77:100:0,231,255	0/0:80,0:80:100:0,240,255	0/0:50,0:50:99:0,150,255	0/0:80,0:80:100:0,240,255	0/0:54,0:54:100:0,162,255	0/0:13,0:13:99:0,39,255	0/0:41,0:41:99:0,123,255	0/0:70,0:70:100:0,210,255	0/0:60,0:60:100:0,180,255	0/0:48,0:48:99:0,144,255	0/0:47,0:47:99:0,141,255	0/0:182,0:182:100:0,255,255	0/0:245,0:245:100:0,255,255	0/0:66,0:66:100:0,198,255	0/0:166,0:166:100:0,255,255	0/0:159,0:159:100:0,255,255	0/0:297,0:297:100:0,255,255	0/0:90,0:90:100:0,255,255	0/0:53,0:53:99:0,159,255	0/0:90,0:90:100:0,255,255	0/0:104,0:104:100:0,255,255	0/0:85,0:85:100:0,255,255	0/0:110,0:110:100:0,255,255	0/0:84,0:84:100:0,253,255	0/0:67,0:67:100:0,201,255	0/0:80,0:80:100:0,240,255	0/0:98,0:98:100:0,255,255	0/0:61,0:61:100:0,183,255	0/0:75,0:75:100:0,225,255	0/0:83,0:83:100:0,250,255	0/0:116,0:116:100:0,255,255	0/0:93,0:93:100:0,255,255	0/0:188,0:188:100:0,255,255	0/0:58,0:58:100:0,174,255	0/0:88,0:88:100:0,255,255
ARME14_CTG_11	548358	SARME14_CTG_11_548358	C	G	.	PASS	AB=0;ABP=0;AC=12;AF=0.0458015;AN=262;ANN=G|intergenic_region|MODIFIER|EKO05_006795-EKO05_006796|EKO05_006795-EKO05_006796|intergenic_region|EKO05_006795-EKO05_006796|||n.548358C>G||||||;AO=633;CIGAR=1X;DPB=17070;DPRA=1.22217;EPP=77.1388;EPPR=405.155;GTI=0;LEN=1;MEANALT=1.35;MQM=59.564;MQMR=59.9076;NS=262;NUMALT=1;ODDS=141.539;PAIRED=0.99684;PAIREDR=0.999084;PAO=0;PQA=0;PQR=0;PRO=0;QA=22031;QR=576690;RO=16367;RPL=290;RPP=12.6464;RPPR=182.461;RPR=343;RUN=1;SAF=275;SAP=26.6426;SAR=358;SRF=7145;SRP=575.356;SRR=9222;TYPE=snp;technology.Illumina=1;DP=14722	GT:AD:DP:GQ:PL	0/0:70,0:70:100:0,210,255	0/0:100,0:100:100:0,255,255	0/0:58,0:58:100:0,174,255	0/0:44,0:44:99:0,132,255	0/0:75,0:75:100:0,225,255	0/0:72,0:72:100:0,216,255	0/0:93,0:93:100:0,255,255	0/0:109,0:109:100:0,255,255	0/0:116,0:116:100:0,255,255	0/0:87,0:87:100:0,255,255	0/0:106,0:106:100:0,255,255	0/0:104,0:104:100:0,255,255	0/0:58,0:58:100:0,174,255	0/0:40,0:40:99:0,120,255	0/0:58,0:58:100:0,174,255	1/1:0,58:58:100:255,174,0	0/0:56,0:56:100:0,168,255	1/1:0,36:36:99:255,108,0	0/0:65,0:65:100:0,195,255	1/1:1,68:69:100:255,172,0	0/0:49,0:49:99:0,147,255	0/0:40,0:40:99:0,120,255	0/0:55,0:55:100:0,165,255	0/0:73,0:73:100:0,219,255	0/0:61,0:61:100:0,183,255	1/1:3,29:32:93:255,0,12	0/0:51,0:51:99:0,153,255	0/0:43,0:43:99:0,129,255	0/0:60,0:60:100:0,180,255	0/0:65,0:65:100:0,195,255	0/0:56,0:56:100:0,168,255	0/0:32,0:32:99:0,96,255	0/0:54,0:54:100:0,162,255	0/0:46,0:46:99:0,138,255	0/0:53,0:53:99:0,159,255	0/0:50,0:50:99:0,150,255	0/0:53,0:53:99:0,159,255	0/0:70,0:70:100:0,210,255	0/0:54,0:54:100:0,162,255	0/0:39,0:39:99:0,117,255	0/0:37,0:37:99:0,111,255	./.:0,0:0	./.:0,0:0	0/0:33,0:33:99:0,99,255	0/0:62,0:62:100:0,186,255	0/0:44,0:44:99:0,132,255	0/0:35,0:35:99:0,105,255	0/0:48,0:48:99:0,144,255	0/0:37,0:37:99:0,111,255	0/0:237,0:237:100:0,255,255	1/1:0,65:65:100:255,195,0	0/0:46,0:46:99:0,138,255	0/0:56,0:56:100:0,168,255	0/0:30,1:31:99:0,57,255	0/0:32,0:32:99:0,96,255	0/0:56,0:56:100:0,168,255	0/0:59,0:59:100:0,177,255	0/0:34,0:34:99:0,102,255	0/0:49,0:49:99:0,147,255	0/0:55,0:55:100:0,165,255	0/0:50,0:50:99:0,150,255	0/0:24,0:24:99:0,72,255	0/0:44,0:44:99:0,132,255	0/0:25,0:25:99:0,75,255	0/0:51,0:51:99:0,153,255	0/0:33,0:33:99:0,99,255	0/0:28,0:28:99:0,84,255	0/0:43,0:43:99:0,129,255	0/0:51,0:51:99:0,153,255	0/0:94,0:94:100:0,255,255	0/0:40,0:40:99:0,120,255	1/1:0,60:60:100:255,180,0	0/0:33,0:33:99:0,99,255	0/0:52,0:52:99:0,156,255	1/1:0,68:68:100:255,204,0	0/0:55,0:55:100:0,165,255	1/1:0,32:32:99:255,96,0	0/0:45,0:45:99:0,135,255	0/0:61,0:61:100:0,183,255	0/0:54,0:54:100:0,162,255	0/0:42,0:42:99:0,126,255	0/0:53,0:53:99:0,159,255	0/0:57,0:57:100:0,171,255	0/0:31,0:31:99:0,93,255	0/0:55,0:55:100:0,165,255	0/0:39,0:39:99:0,117,255	0/0:54,0:54:100:0,162,255	0/0:60,0:60:100:0,180,255	0/0:60,0:60:100:0,180,255	0/0:48,0:48:99:0,144,255	0/0:56,0:56:100:0,168,255	0/0:67,0:67:100:0,201,255	0/0:41,0:41:99:0,123,255	0/0:47,0:47:99:0,141,255	0/0:54,0:54:100:0,162,255	0/0:48,0:48:99:0,144,255	0/0:45,0:45:99:0,135,255	0/0:38,0:38:99:0,114,255	0/0:45,0:45:99:0,135,255	0/0:37,0:37:99:0,111,255	0/0:42,0:42:99:0,126,255	0/0:50,0:50:99:0,150,255	0/0:66,0:66:100:0,198,255	0/0:68,0:68:100:0,204,255	0/0:47,0:47:99:0,141,255	0/0:60,0:60:100:0,180,255	0/0:56,0:56:100:0,168,255	0/0:53,0:53:99:0,159,255	0/0:43,0:43:99:0,129,255	0/0:57,0:57:100:0,171,255	0/0:60,0:60:100:0,180,255	0/0:46,0:46:99:0,138,255	0/0:61,0:61:100:0,183,255	0/0:83,0:83:100:0,250,255	0/0:57,0:57:100:0,171,255	0/0:54,0:54:100:0,162,255	0/0:57,0:57:100:0,171,255	0/0:98,0:98:100:0,255,255	0/0:101,0:101:100:0,255,255	0/0:59,0:59:100:0,177,255	0/0:65,0:65:100:0,195,255	0/0:48,0:48:99:0,144,255	0/0:70,0:70:100:0,210,255	0/0:82,0:82:100:0,247,255	0/0:63,0:63:100:0,189,255	0/0:63,0:63:100:0,189,255	0/0:83,0:83:100:0,250,255	0/0:63,0:63:100:0,189,255	0/0:48,0:48:99:0,144,255	0/0:48,0:48:99:0,144,255	0/0:67,0:67:100:0,201,255	0/0:73,0:73:100:0,219,255	0/0:69,0:69:100:0,207,255	0/0:63,0:63:100:0,189,255	0/0:73,0:73:100:0,219,255	0/0:49,0:49:99:0,147,255	0/0:63,0:63:100:0,189,255	0/0:85,0:85:100:0,255,255	0/0:64,0:64:100:0,192,255	0/0:84,1:85:100:0,219,255	0/0:86,0:86:100:0,255,255	0/0:65,0:65:100:0,195,255	0/0:75,0:75:100:0,225,255	0/0:61,0:61:100:0,183,255	0/0:60,0:60:100:0,180,255	0/0:79,0:79:100:0,237,255	0/0:55,0:55:100:0,165,255	0/0:72,0:72:100:0,216,255	0/0:47,0:47:99:0,141,255	./.:0,0:0	0/0:85,0:85:100:0,255,255	./.:0,0:0	0/0:101,1:102:100:0,255,255	0/0:67,0:67:100:0,201,255	0/0:59,0:59:100:0,177,255	0/0:78,0:78:100:0,234,255	0/0:64,0:64:100:0,192,255	0/0:80,0:80:100:0,240,255	0/0:65,0:65:100:0,195,255	0/0:73,0:73:100:0,219,255	0/0:57,0:57:100:0,171,255	0/0:67,0:67:100:0,201,255	0/0:81,0:81:100:0,244,255	0/0:102,0:102:100:0,255,255	0/0:68,0:68:100:0,204,255	0/0:67,0:67:100:0,201,255	0/0:69,0:69:100:0,207,255	0/0:49,0:49:99:0,147,255	0/0:81,0:81:100:0,244,255	0/0:86,0:86:100:0,255,255	0/0:39,0:39:99:0,117,255	0/0:43,0:43:99:0,129,255	0/0:32,0:32:99:0,96,255	0/0:82,0:82:100:0,247,255	0/0:60,0:60:100:0,180,255	0/0:57,0:57:100:0,171,255	0/0:107,0:107:100:0,255,255	0/0:38,0:38:99:0,114,255	0/0:40,0:40:99:0,120,255	0/0:87,0:87:100:0,255,255	./.:0,0:0	0/0:64,0:64:100:0,192,255	0/0:83,0:83:100:0,250,255	0/0:80,0:80:100:0,240,255	0/0:58,0:58:100:0,174,255	0/0:89,0:89:100:0,255,255	0/0:73,0:73:100:0,219,255	0/0:55,0:55:100:0,165,255	0/0:53,0:53:99:0,159,255	0/0:60,0:60:100:0,180,255	0/0:54,0:54:100:0,162,255	0/0:53,0:53:99:0,159,255	0/0:61,0:61:100:0,183,255	0/0:71,0:71:100:0,213,255	0/0:52,0:52:99:0,156,255	0/0:74,0:74:100:0,222,255	0/0:81,0:81:100:0,244,255	0/0:49,0:49:99:0,147,255	0/0:65,0:65:100:0,195,255	0/0:63,0:63:100:0,189,255	0/0:22,0:22:99:0,66,255	0/0:54,0:54:100:0,162,255	0/0:71,0:71:100:0,213,255	0/0:56,0:56:100:0,168,255	0/0:63,0:63:100:0,189,255	0/0:38,0:38:99:0,114,255	0/0:172,0:172:100:0,255,255	0/0:229,0:229:100:0,255,255	0/0:56,0:56:100:0,168,255	0/0:157,0:157:100:0,255,255	0/0:143,0:143:100:0,255,255	0/0:264,1:265:100:0,255,255	0/0:88,0:88:100:0,255,255	0/0:55,0:55:100:0,165,255	0/0:87,0:87:100:0,255,255	0/0:97,1:98:100:0,255,255	0/0:85,0:85:100:0,255,255	0/0:98,0:98:100:0,255,255	0/0:81,0:81:100:0,244,255	0/0:75,0:75:100:0,225,255	0/0:79,0:79:100:0,237,255	1/1:1,93:94:100:255,247,0	0/0:57,0:57:100:0,171,255	0/0:61,0:61:100:0,183,255	0/0:115,0:115:100:0,255,255	0/0:127,0:127:100:0,255,255	0/0:82,0:82:100:0,247,255	0/0:146,1:147:100:0,255,255	1/1:1,58:59:99:255,142,0	0/0:97,0:97:100:0,255,255
ARME14_CTG_11	548745	SARME14_CTG_11_548745	T	C	.	PASS	AB=0;ABP=0;AC=10;AF=0.0381679;AN=262;ANN=C|intergenic_region|MODIFIER|EKO05_006795-EKO05_006796|EKO05_006795-EKO05_006796|intergenic_region|EKO05_006795-EKO05_006796|||n.548745T>C||||||;AO=825;CIGAR=1X;DPB=16394;DPRA=1.30938;EPP=89.2401;EPPR=187.143;GTI=0;LEN=1;MEANALT=1.61538;MQM=59.8909;MQMR=59.9225;NS=262;NUMALT=1;ODDS=142.05;PAIRED=1;PAIREDR=0.998713;PAO=0;PQA=0;PQR=0;PRO=0;QA=28515;QR=566268;RO=15542;RPL=461;RPP=27.7756;RPPR=504.206;RPR=364;RUN=1;SAF=454;SAP=21.1428;SAR=371;SRF=8887;SRP=699.053;SRR=6655;TYPE=snp;technology.Illumina=1;DP=14132	GT:AD:DP:GQ:PL	0/0:74,0:74:100:0,222,255	0/0:81,0:81:100:0,244,255	0/0:60,0:60:100:0,180,255	0/0:39,0:39:99:0,117,255	0/0:58,0:58:100:0,174,255	0/0:78,0:78:100:0,234,255	0/0:100,0:100:100:0,255,255	0/0:106,0:106:100:0,255,255	0/0:88,0:88:100:0,255,255	0/0:97,0:97:100:0,255,255	0/0:134,0:134:100:0,255,255	1/1:5,75:80:99:255,61,0	1/1:1,60:61:99:255,147,0	0/0:39,0:39:99:0,117,255	0/0:44,0:44:99:0,132,255	0/0:83,0:83:100:0,250,255	0/0:60,0:60:100:0,180,255	0/0:32,0:32:99:0,96,255	0/0:60,0:60:100:0,180,255	0/0:49,0:49:99:0,147,255	0/0:46,0:46:99:0,138,255	0/0:43,0:43:99:0,129,255	0/0:45,0:45:99:0,135,255	0/0:71,0:71:100:0,213,255	0/0:44,0:44:99:0,132,255	0/0:37,0:37:99:0,111,255	0/0:44,0:44:99:0,132,255	0/0:47,0:47:99:0,141,255	0/0:77,1:78:100:0,199,255	0/0:57,0:57:100:0,171,255	0/0:64,0:64:100:0,192,255	0/0:40,0:40:99:0,120,255	0/0:54,0:54:100:0,162,255	0/0:49,0:49:99:0,147,255	0/0:55,0:55:100:0,165,255	0/0:43,0:43:99:0,129,255	0/0:40,0:40:99:0,120,255	0/0:68,0:68:100:0,204,255	0/0:67,0:67:100:0,201,255	0/0:37,0:37:99:0,111,255	0/0:41,0:41:99:0,123,255	./.:0,0:0	./.:0,0:0	0/0:48,0:48:99:0,144,255	0/0:63,0:63:100:0,189,255	0/0:41,0:41:99:0,123,255	0/0:33,0:33:99:0,99,255	0/0:53,0:53:99:0,159,255	0/0:53,0:53:99:0,159,255	0/0:215,0:215:100:0,255,255	0/0:53,0:53:99:0,159,255	0/0:43,0:43:99:0,129,255	0/0:50,0:50:99:0,150,255	0/0:38,0:38:99:0,114,255	0/0:33,0:33:99:0,99,255	0/0:45,0:45:99:0,135,255	0/0:45,0:45:99:0,135,255	0/0:37,0:37:99:0,111,255	0/0:40,0:40:99:0,120,255	0/0:42,0:42:99:0,126,255	0/0:53,0:53:99:0,159,255	0/0:28,0:28:99:0,84,255	0/0:47,0:47:99:0,141,255	0/0:39,0:39:99:0,117,255	0/0:58,0:58:100:0,174,255	0/0:35,0:35:99:0,105,255	0/0:38,0:38:99:0,114,255	0/0:36,0:36:99:0,108,255	0/0:54,0:54:100:0,162,255	0/0:77,0:77:100:0,231,255	0/0:34,0:34:99:0,102,255	0/0:51,0:51:99:0,153,255	0/0:27,0:27:99:0,81,255	0/0:53,0:53:99:0,159,255	0/0:70,0:70:100:0,210,255	0/0:29,0:29:99:0,87,255	0/0:29,0:29:99:0,87,255	0/0:38,0:38:99:0,114,255	0/0:56,0:56:100:0,168,255	0/0:51,0:51:99:0,153,255	0/0:49,0:49:99:0,147,255	0/0:65,0:65:100:0,195,255	0/0:46,0:46:99:0,138,255	0/0:39,0:39:99:0,117,255	0/0:58,0:58:100:0,174,255	0/0:33,0:33:99:0,99,255	0/0:54,0:54:100:0,162,255	0/0:41,0:41:99:0,123,255	0/0:55,0:55:100:0,165,255	0/0:41,0:41:99:0,123,255	0/0:59,0:59:100:0,177,255	0/0:65,0:65:100:0,195,255	0/0:37,0:37:99:0,111,255	0/0:39,0:39:99:0,117,255	0/0:52,0:52:99:0,156,255	0/0:52,0:52:99:0,156,255	0/0:31,0:31:99:0,93,255	0/0:41,0:41:99:0,123,255	0/0:38,0:38:99:0,114,255	0/0:40,0:40:99:0,120,255	0/0:44,0:44:99:0,132,255	0/0:50,0:50:99:0,150,255	0/0:59,0:59:100:0,177,255	0/0:45,0:45:99:0,135,255	0/0:53,0:53:99:0,159,255	0/0:60,0:60:100:0,180,255	0/0:56,0:56:100:0,168,255	0/0:55,0:55:100:0,165,255	0/0:63,0:63:100:0,189,255	0/0:59,0:59:100:0,177,255	0/0:61,0:61:100:0,183,255	0/0:54,0:54:100:0,162,255	0/0:43,0:43:99:0,129,255	0/0:59,0:59:100:0,177,255	0/0:63,0:63:100:0,189,255	0/0:55,0:55:100:0,165,255	0/0:54,0:54:100:0,162,255	0/0:77,0:77:100:0,231,255	0/0:83,0:83:100:0,250,255	0/0:46,0:46:99:0,138,255	0/0:60,0:60:100:0,180,255	0/0:55,0:55:100:0,165,255	0/0:82,0:82:100:0,247,255	0/0:64,0:64:100:0,192,255	0/0:68,0:68:100:0,204,255	0/0:65,0:65:100:0,195,255	0/0:90,0:90:100:0,255,255	0/0:64,0:64:100:0,192,255	0/0:61,0:61:100:0,183,255	0/0:54,0:54:100:0,162,255	0/0:61,0:61:100:0,183,255	0/0:60,0:60:100:0,180,255	0/0:71,0:71:100:0,213,255	0/0:50,0:50:99:0,150,255	0/0:87,0:87:100:0,255,255	0/0:55,0:55:100:0,165,255	0/0:82,0:82:100:0,247,255	0/0:80,0:80:100:0,240,255	0/0:73,0:73:100:0,219,255	0/0:64,0:64:100:0,192,255	0/0:75,0:75:100:0,225,255	0/0:67,0:67:100:0,201,255	0/0:73,0:73:100:0,219,255	0/0:57,0:57:100:0,171,255	0/0:56,0:56:100:0,168,255	0/0:75,0:75:100:0,225,255	0/0:53,0:53:99:0,159,255	0/0:50,0:50:99:0,150,255	0/0:50,0:50:99:0,150,255	./.:0,0:0	0/0:85,0:85:100:0,255,255	./.:0,0:0	0/0:59,0:59:100:0,177,255	0/0:60,0:60:100:0,180,255	0/0:51,0:51:99:0,153,255	0/0:85,0:85:100:0,255,255	0/0:62,0:62:100:0,186,255	0/0:60,0:60:100:0,180,255	0/0:40,0:40:99:0,120,255	0/0:66,0:66:100:0,198,255	0/0:43,0:43:99:0,129,255	0/0:68,0:68:100:0,204,255	0/0:79,0:79:100:0,237,255	0/0:101,0:101:100:0,255,255	0/0:59,0:59:100:0,177,255	0/0:66,0:66:100:0,198,255	0/0:61,0:61:100:0,183,255	0/0:45,0:45:99:0,135,255	0/0:78,0:78:100:0,234,255	0/0:63,0:63:100:0,189,255	0/0:58,0:58:100:0,174,255	0/0:50,0:50:99:0,150,255	0/0:33,0:33:99:0,99,255	0/0:67,0:67:100:0,201,255	0/0:59,0:59:100:0,177,255	0/0:58,0:58:100:0,174,255	0/0:102,0:102:100:0,255,255	0/0:29,0:29:99:0,87,255	0/0:47,0:47:99:0,141,255	0/0:59,0:59:100:0,177,255	./.:0,0:0	0/0:72,0:72:100:0,216,255	0/0:85,0:85:100:0,255,255	0/0:63,0:63:100:0,189,255	0/0:69,0:69:100:0,207,255	0/0:86,0:86:100:0,255,255	0/0:57,0:57:100:0,171,255	0/0:49,0:49:99:0,147,255	0/0:48,0:48:99:0,144,255	0/0:49,0:49:99:0,147,255	0/0:68,0:68:100:0,204,255	0/0:68,0:68:100:0,204,255	0/0:67,0:67:100:0,201,255	0/0:62,0:62:100:0,186,255	0/0:60,0:60:100:0,180,255	0/0:84,0:84:100:0,253,255	0/0:77,0:77:100:0,231,255	0/0:49,0:49:99:0,147,255	0/0:49,0:49:99:0,147,255	0/0:55,0:55:100:0,165,255	0/0:21,0:21:99:0,63,255	0/0:46,0:46:99:0,138,255	0/0:47,0:47:99:0,141,255	0/0:52,0:52:99:0,156,255	0/0:54,0:54:100:0,162,255	0/0:36,0:36:99:0,108,255	0/0:184,0:184:100:0,255,255	0/0:198,0:198:100:0,255,255	0/0:56,0:56:100:0,168,255	0/0:176,0:176:100:0,255,255	0/0:147,0:147:100:0,255,255	1/1:0,274:274:100:255,255,0	0/0:68,0:68:100:0,204,255	0/0:47,0:47:99:0,141,255	0/0:99,0:99:100:0,255,255	0/0:84,0:84:100:0,253,255	0/0:61,0:61:100:0,183,255	0/0:87,0:87:100:0,255,255	0/0:86,0:86:100:0,255,255	0/0:82,0:82:100:0,247,255	0/0:71,0:71:100:0,213,255	0/0:92,0:92:100:0,255,255	0/0:55,0:55:100:0,165,255	0/0:85,0:85:100:0,255,255	0/0:93,1:94:100:0,247,255	0/0:134,0:134:100:0,255,255	0/0:85,0:85:100:0,255,255	0/0:144,0:144:100:0,255,255	0/0:80,0:80:100:0,240,255	0/0:73,0:73:100:0,219,255
ARME14_CTG_11	549318	SARME14_CTG_11_549318	A	G	.	PASS	AB=0;ABP=0;AC=3;AF=0.0114504;AN=262;ANN=G|intergenic_region|MODIFIER|EKO05_006795-EKO05_006796|EKO05_006795-EKO05_006796|intergenic_region|EKO05_006795-EKO05_006796|||n.549318A>G||||||;AO=137;CIGAR=1X;DPB=17030;DPRA=1.36959;EPP=3.78696;EPPR=141.664;GTI=0;LEN=1;MEANALT=1;MQM=60;MQMR=59.9896;NS=262;NUMALT=1;ODDS=72.9039;PAIRED=1;PAIREDR=0.99923;PAO=0;PQA=0;PQR=0;PRO=0;QA=4933;QR=616347;RO=16874;RPL=86;RPP=22.4268;RPPR=540.658;RPR=51;RUN=1;SAF=70;SAP=3.15295;SAR=67;SRF=8947;SRP=136.897;SRR=7927;TYPE=snp;technology.Illumina=1;DP=14697	GT:AD:DP:GQ:PL	0/0:97,0:97:100:0,255,255	0/0:110,0:110:100:0,255,255	0/0:69,0:69:100:0,207,255	0/0:32,0:32:99:0,96,255	0/0:71,0:71:100:0,213,255	0/0:82,0:82:100:0,247,255	0/0:102,0:102:100:0,255,255	0/0:122,0:122:100:0,255,255	0/0:121,0:121:100:0,255,255	0/0:90,0:90:100:0,255,255	0/0:118,0:118:100:0,255,255	0/0:78,0:78:100:0,234,255	0/0:45,0:45:99:0,135,255	0/0:49,0:49:99:0,147,255	0/0:48,0:48:99:0,144,255	0/0:44,0:44:99:0,132,255	0/0:45,0:45:99:0,135,255	0/0:34,0:34:99:0,102,255	0/0:51,0:51:99:0,153,255	0/0:60,0:60:100:0,180,255	0/0:38,0:38:99:0,114,255	0/0:52,0:52:99:0,156,255	0/0:39,0:39:99:0,117,255	0/0:73,0:73:100:0,219,255	0/0:44,0:44:99:0,132,255	0/0:38,0:38:99:0,114,255	0/0:52,0:52:99:0,156,255	0/0:52,0:52:99:0,156,255	0/0:51,0:51:99:0,153,255	0/0:51,0:51:99:0,153,255	0/0:64,0:64:100:0,192,255	0/0:29,0:29:99:0,87,255	0/0:73,0:73:100:0,219,255	0/0:55,0:55:100:0,165,255	0/0:50,0:50:99:0,150,255	0/0:44,0:44:99:0,132,255	0/0:51,0:51:99:0,153,255	0/0:71,0:71:100:0,213,255	0/0:54,0:54:100:0,162,255	0/0:47,0:47:99:0,141,255	0/0:45,0:45:99:0,135,255	./.:0,0:0	./.:0,0:0	0/0:40,0:40:99:0,120,255	0/0:71,0:71:100:0,213,255	0/0:54,0:54:100:0,162,255	0/0:33,0:33:99:0,99,255	0/0:53,0:53:99:0,159,255	0/0:38,0:38:99:0,114,255	0/0:237,1:238:100:0,255,255	0/0:54,0:54:100:0,162,255	0/0:42,0:42:99:0,126,255	0/0:55,0:55:100:0,165,255	0/0:48,0:48:99:0,144,255	0/0:42,0:42:99:0,126,255	0/0:40,0:40:99:0,120,255	0/0:58,0:58:100:0,174,255	0/0:36,0:36:99:0,108,255	0/0:41,0:41:99:0,123,255	0/0:51,0:51:99:0,153,255	0/0:42,0:42:99:0,126,255	0/0:45,0:45:99:0,135,255	0/0:43,0:43:99:0,129,255	0/0:53,0:53:99:0,159,255	0/0:47,0:47:99:0,141,255	0/0:30,0:30:99:0,90,255	0/0:32,0:32:99:0,96,255	0/0:28,0:28:99:0,84,255	0/0:51,0:51:99:0,153,255	0/0:84,0:84:100:0,253,255	0/0:43,0:43:99:0,129,255	0/0:51,0:51:99:0,153,255	0/0:53,0:53:99:0,159,255	0/0:66,0:66:100:0,198,255	0/0:75,0:75:100:0,225,255	0/0:43,0:43:99:0,129,255	0/0:47,0:47:99:0,141,255	1/1:0,44:44:99:255,132,0	0/0:41,0:41:99:0,123,255	1/1:0,46:46:99:255,138,0	1/1:0,45:45:99:255,135,0	0/0:67,0:67:100:0,201,255	0/0:59,0:59:100:0,177,255	0/0:53,0:53:99:0,159,255	0/0:54,0:54:100:0,162,255	0/0:43,0:43:99:0,129,255	0/0:50,0:50:99:0,150,255	0/0:31,0:31:99:0,93,255	0/0:48,0:48:99:0,144,255	0/0:53,0:53:99:0,159,255	0/0:37,0:37:99:0,111,255	0/0:80,0:80:100:0,240,255	0/0:59,0:59:100:0,177,255	0/0:40,0:40:99:0,120,255	0/0:53,0:53:99:0,159,255	0/0:46,0:46:99:0,138,255	0/0:30,0:30:99:0,90,255	0/0:41,0:41:99:0,123,255	0/0:47,0:47:99:0,141,255	0/0:38,0:38:99:0,114,255	0/0:48,0:48:99:0,144,255	0/0:54,0:54:100:0,162,255	0/0:72,0:72:100:0,216,255	0/0:45,0:45:99:0,135,255	0/0:34,0:34:99:0,102,255	0/0:69,0:69:100:0,207,255	0/0:47,0:47:99:0,141,255	0/0:59,0:59:100:0,177,255	0/0:63,0:63:100:0,189,255	0/0:66,0:66:100:0,198,255	0/0:61,0:61:100:0,183,255	0/0:50,0:50:99:0,150,255	0/0:56,0:56:100:0,168,255	0/0:58,0:58:100:0,174,255	0/0:66,0:66:100:0,198,255	0/0:71,0:71:100:0,213,255	0/0:62,0:62:100:0,186,255	0/0:85,0:85:100:0,255,255	0/0:84,0:84:100:0,253,255	0/0:59,0:59:100:0,177,255	0/0:62,0:62:100:0,186,255	0/0:55,0:55:100:0,165,255	0/0:94,0:94:100:0,255,255	0/0:70,0:70:100:0,210,255	0/0:60,0:60:100:0,180,255	0/0:60,0:60:100:0,180,255	0/0:88,0:88:100:0,255,255	0/0:71,0:71:100:0,213,255	0/0:49,0:49:99:0,147,255	0/0:67,0:67:100:0,201,255	0/0:64,1:65:99:0,159,255	0/0:72,0:72:100:0,216,255	0/0:63,0:63:100:0,189,255	0/0:45,0:45:99:0,135,255	0/0:84,0:84:100:0,253,255	0/0:69,0:69:100:0,207,255	0/0:88,0:88:100:0,255,255	0/0:62,0:62:100:0,186,255	0/0:63,0:63:100:0,189,255	0/0:81,0:81:100:0,244,255	0/0:69,0:69:100:0,207,255	0/0:65,0:65:100:0,195,255	0/0:71,0:71:100:0,213,255	0/0:66,0:66:100:0,198,255	0/0:49,0:49:99:0,147,255	0/0:65,0:65:100:0,195,255	0/0:53,0:53:99:0,159,255	0/0:51,0:51:99:0,153,255	0/0:43,0:43:99:0,129,255	./.:0,0:0	0/0:60,0:60:100:0,180,255	./.:0,0:0	0/0:78,0:78:100:0,234,255	0/0:51,0:51:99:0,153,255	0/0:48,0:48:99:0,144,255	0/0:82,0:82:100:0,247,255	0/0:59,0:59:100:0,177,255	0/0:64,0:64:100:0,192,255	0/0:54,0:54:100:0,162,255	0/0:92,0:92:100:0,255,255	0/0:45,0:45:99:0,135,255	0/0:61,0:61:100:0,183,255	0/0:83,0:83:100:0,250,255	0/0:109,0:109:100:0,255,255	0/0:62,0:62:100:0,186,255	0/0:70,0:70:100:0,210,255	0/0:77,0:77:100:0,231,255	0/0:65,0:65:100:0,195,255	0/0:73,0:73:100:0,219,255	0/0:65,0:65:100:0,195,255	0/0:53,0:53:99:0,159,255	0/0:48,0:48:99:0,144,255	0/0:47,0:47:99:0,141,255	0/0:79,0:79:100:0,237,255	0/0:55,0:55:100:0,165,255	0/0:80,0:80:100:0,240,255	0/0:90,0:90:100:0,255,255	0/0:41,0:41:99:0,123,255	0/0:56,0:56:100:0,168,255	0/0:69,0:69:100:0,207,255	./.:0,0:0	0/0:66,0:66:100:0,198,255	0/0:75,0:75:100:0,225,255	0/0:71,0:71:100:0,213,255	0/0:71,0:71:100:0,213,255	0/0:75,0:75:100:0,225,255	0/0:84,0:84:100:0,253,255	0/0:51,0:51:99:0,153,255	0/0:58,0:58:100:0,174,255	0/0:55,0:55:100:0,165,255	0/0:60,0:60:100:0,180,255	0/0:62,0:62:100:0,186,255	0/0:66,0:66:100:0,198,255	0/0:54,0:54:100:0,162,255	0/0:76,0:76:100:0,228,255	0/0:77,0:77:100:0,231,255	0/0:82,0:82:100:0,247,255	0/0:43,0:43:99:0,129,255	0/0:61,0:61:100:0,183,255	0/0:43,0:43:99:0,129,255	0/0:29,0:29:99:0,87,255	0/0:46,0:46:99:0,138,255	0/0:60,0:60:100:0,180,255	0/0:60,0:60:100:0,180,255	0/0:53,0:53:99:0,159,255	0/0:37,0:37:99:0,111,255	0/0:182,0:182:100:0,255,255	0/0:222,0:222:100:0,255,255	0/0:64,0:64:100:0,192,255	0/0:161,0:161:100:0,255,255	0/0:154,0:154:100:0,255,255	0/0:274,0:274:100:0,255,255	0/0:88,0:88:100:0,255,255	0/0:52,0:52:99:0,156,255	0/0:96,0:96:100:0,255,255	0/0:97,0:97:100:0,255,255	0/0:82,0:82:100:0,247,255	0/0:98,0:98:100:0,255,255	0/0:77,0:77:100:0,231,255	0/0:98,0:98:100:0,255,255	0/0:78,0:78:100:0,234,255	0/0:112,0:112:100:0,255,255	0/0:51,0:51:99:0,153,255	0/0:65,0:65:100:0,195,255	0/0:97,0:97:100:0,255,255	0/0:125,0:125:100:0,255,255	0/0:73,0:73:100:0,219,255	0/0:174,0:174:100:0,255,255	0/0:67,0:67:100:0,201,255	0/0:97,0:97:100:0,255,255
ARME14_CTG_11	554141	SARME14_CTG_11_554141	T	G	.	PASS	AB=0;ABP=0;AC=3;AF=0.012;AN=250;ANN=G|intergenic_region|MODIFIER|EKO05_006795-EKO05_006796|EKO05_006795-EKO05_006796|intergenic_region|EKO05_006795-EKO05_006796|||n.554141T>G||||||;AO=97;CIGAR=1X;DPB=7379;DPRA=1.60671;EPP=33.6572;EPPR=2722.07;GTI=0;LEN=1;MEANALT=1;MQM=38.9072;MQMR=38.0153;NS=250;NUMALT=1;ODDS=23.2365;PAIRED=1;PAIREDR=1;PAO=0;PQA=0;PQR=0;PRO=0;QA=3321;QR=263033;RO=7274;RPL=30;RPP=33.6572;RPPR=2722.07;RPR=67;RUN=1;SAF=97;SAP=213.643;SAR=0;SRF=7274;SRP=15798.3;SRR=0;TYPE=snp;technology.Illumina=1;DP=6641	GT:AD:DP:GQ:PL	0/0:44,0:44:99:0,132,255	0/0:67,0:67:100:0,201,255	0/0:57,1:58:99:0,139,255	0/0:44,0:44:99:0,132,255	0/0:35,0:35:99:0,105,255	0/0:32,0:32:99:0,96,255	0/0:34,0:34:99:0,102,255	0/0:58,0:58:100:0,174,255	0/0:40,0:40:99:0,120,255	./.:0,0:0	0/0:62,0:62:100:0,186,255	0/0:8,0:8:99:0,24,255	./.:0,0:0	0/0:22,0:22:99:0,66,255	0/0:38,0:38:99:0,114,255	./.:0,0:0	0/0:24,0:24:99:0,72,255	./.:0,0:0	0/0:29,0:29:99:0,87,255	./.:0,0:0	0/0:23,0:23:99:0,69,255	./.:0,0:0	0/0:19,0:19:99:0,57,255	0/0:28,0:28:99:0,84,255	0/0:23,0:23:99:0,69,255	./.:0,0:0	0/0:20,0:20:99:0,60,255	0/0:20,0:20:99:0,60,255	0/0:29,0:29:99:0,87,255	0/0:29,0:29:99:0,87,255	0/0:20,0:20:99:0,60,255	0/0:16,0:16:99:0,48,255	0/0:24,0:24:99:0,72,255	0/0:30,0:30:99:0,90,255	0/0:29,0:29:99:0,87,255	0/0:17,0:17:99:0,51,255	0/0:25,0:25:99:0,75,255	0/0:31,0:31:99:0,93,255	0/0:24,1:25:99:0,39,255	0/0:24,0:24:99:0,72,255	0/0:27,0:27:99:0,81,255	0/0:29,0:29:99:0,87,255	0/0:26,0:26:99:0,78,255	0/0:20,0:20:99:0,60,255	0/0:36,0:36:99:0,108,255	0/0:30,1:31:99:0,57,255	0/0:15,0:15:99:0,45,255	0/0:25,0:25:99:0,75,255	0/0:29,0:29:99:0,87,255	0/0:96,0:96:100:0,255,255	0/0:28,0:28:99:0,84,255	0/0:15,0:15:99:0,45,255	0/0:24,0:24:99:0,72,255	0/0:17,0:17:99:0,51,255	0/0:20,0:20:99:0,60,255	0/0:24,0:24:99:0,72,255	0/0:20,0:20:99:0,60,255	0/0:45,0:45:99:0,135,255	0/0:9,0:9:99:0,27,255	0/0:19,0:19:99:0,57,255	0/0:25,0:25:99:0,75,255	0/0:21,0:21:99:0,63,255	0/0:22,0:22:99:0,66,255	0/0:12,0:12:99:0,36,255	0/0:14,0:14:99:0,42,255	0/0:21,0:21:99:0,63,255	0/0:16,0:16:99:0,48,255	0/0:15,0:15:99:0,45,255	0/0:16,0:16:99:0,48,255	0/0:39,0:39:99:0,117,255	0/0:25,0:25:99:0,75,255	0/0:21,0:21:99:0,63,255	0/0:25,0:25:99:0,75,255	0/0:20,0:20:99:0,60,255	0/0:35,0:35:99:0,105,255	0/0:19,0:19:99:0,57,255	0/0:15,0:15:99:0,45,255	0/0:22,0:22:99:0,66,255	0/0:23,0:23:99:0,69,255	0/0:20,0:20:99:0,60,255	0/0:28,0:28:99:0,84,255	0/0:31,0:31:99:0,93,255	0/0:17,0:17:99:0,51,255	0/0:20,0:20:99:0,60,255	0/0:20,0:20:99:0,60,255	0/0:19,0:19:99:0,57,255	0/0:22,0:22:99:0,66,255	0/0:14,0:14:99:0,42,255	0/0:19,0:19:99:0,57,255	0/0:20,0:20:99:0,60,255	0/0:26,0:26:99:0,78,255	0/0:22,0:22:99:0,66,255	0/0:26,0:26:99:0,78,255	0/0:23,0:23:99:0,69,255	0/0:25,0:25:99:0,75,255	0/0:21,0:21:99:0,63,255	0/0:27,0:27:99:0,81,255	0/0:11,0:11:99:0,33,255	0/0:16,0:16:99:0,48,255	0/0:16,0:16:99:0,48,255	0/0:26,0:26:99:0,78,255	0/0:25,0:25:99:0,75,255	0/0:24,0:24:99:0,72,255	0/0:21,0:21:99:0,63,255	0/0:20,0:20:99:0,60,255	0/0:21,0:21:99:0,63,255	0/0:27,0:27:99:0,81,255	0/0:30,0:30:99:0,90,255	0/0:26,0:26:99:0,78,255	0/0:38,0:38:99:0,114,255	0/0:29,0:29:99:0,87,255	0/0:26,0:26:99:0,78,255	0/0:20,0:20:99:0,60,255	0/0:28,0:28:99:0,84,255	0/0:24,0:24:99:0,72,255	0/0:22,0:22:99:0,66,255	0/0:21,0:21:99:0,63,255	0/0:37,0:37:99:0,111,255	0/0:47,0:47:99:0,141,255	0/0:26,0:26:99:0,78,255	0/0:27,0:27:99:0,81,255	0/0:27,0:27:99:0,81,255	0/0:66,0:66:100:0,198,255	0/0:30,0:30:99:0,90,255	0/0:29,0:29:99:0,87,255	0/0:65,0:65:100:0,195,255	0/0:57,1:58:99:0,139,255	0/0:30,0:30:99:0,90,255	0/0:30,0:30:99:0,90,255	0/0:23,0:23:99:0,69,255	0/0:29,0:29:99:0,87,255	0/0:29,0:29:99:0,87,255	0/0:40,0:40:99:0,120,255	0/0:21,0:21:99:0,63,255	0/0:34,0:34:99:0,102,255	0/0:29,0:29:99:0,87,255	0/0:38,0:38:99:0,114,255	0/0:28,0:28:99:0,84,255	0/0:24,0:24:99:0,72,255	0/0:32,0:32:99:0,96,255	0/0:24,0:24:99:0,72,255	0/0:24,0:24:99:0,72,255	0/0:30,0:30:99:0,90,255	0/0:60,0:60:100:0,180,255	0/0:63,0:63:100:0,189,255	0/0:65,0:65:100:0,195,255	0/0:22,0:22:99:0,66,255	0/0:63,0:63:100:0,189,255	0/0:16,0:16:99:0,48,255	0/0:17,0:17:99:0,51,255	0/0:36,0:36:99:0,108,255	0/0:36,0:36:99:0,108,255	0/0:32,0:32:99:0,96,255	0/0:24,0:24:99:0,72,255	0/0:34,0:34:99:0,102,255	0/0:27,0:27:99:0,81,255	1/1:0,30:30:99:255,90,0	1/1:0,31:31:99:255,93,0	1/1:0,29:29:99:255,87,0	0/0:34,0:34:99:0,102,255	0/0:22,0:22:99:0,66,255	0/0:31,0:31:99:0,93,255	0/0:66,0:66:100:0,198,255	0/0:37,0:37:99:0,111,255	0/0:19,0:19:99:0,57,255	0/0:20,0:20:99:0,60,255	0/0:23,0:23:99:0,69,255	0/0:20,0:20:99:0,60,255	0/0:54,0:54:100:0,162,255	0/0:75,1:76:100:0,193,255	0/0:42,0:42:99:0,126,255	0/0:26,0:26:99:0,78,255	0/0:22,0:22:99:0,66,255	0/0:23,0:23:99:0,69,255	0/0:31,0:31:99:0,93,255	0/0:26,0:26:99:0,78,255	0/0:40,0:40:99:0,120,255	0/0:24,0:24:99:0,72,255	0/0:17,0:17:99:0,51,255	0/0:28,0:28:99:0,84,255	0/0:21,0:21:99:0,63,255	0/0:31,0:31:99:0,93,255	0/0:33,0:33:99:0,99,255	0/0:28,0:28:99:0,84,255	0/0:30,0:30:99:0,90,255	0/0:39,0:39:99:0,117,255	0/0:20,0:20:99:0,60,255	0/0:29,0:29:99:0,87,255	0/0:31,0:31:99:0,93,255	0/0:13,0:13:99:0,39,255	0/0:22,0:22:99:0,66,255	0/0:36,0:36:99:0,108,255	0/0:26,0:26:99:0,78,255	0/0:28,0:28:99:0,84,255	0/0:28,0:28:99:0,84,255	0/0:30,0:30:99:0,90,255	0/0:37,0:37:99:0,111,255	0/0:18,0:18:99:0,54,255	0/0:20,0:20:99:0,60,255	0/0:25,0:25:99:0,75,255	0/0:13,0:13:99:0,39,255	0/0:19,0:19:99:0,57,255	0/0:28,0:28:99:0,84,255	0/0:29,0:29:99:0,87,255	0/0:23,0:23:99:0,69,255	0/0:20,0:20:99:0,60,255	0/0:74,0:74:100:0,222,255	0/0:84,1:85:100:0,219,255	0/0:22,0:22:99:0,66,255	0/0:67,0:67:100:0,201,255	0/0:55,0:55:100:0,165,255	./.:0,0:0	0/0:32,0:32:99:0,96,255	0/0:31,0:31:99:0,93,255	0/0:37,0:37:99:0,111,255	0/0:51,0:51:99:0,153,255	0/0:40,0:40:99:0,120,255	0/0:36,0:36:99:0,108,255	0/0:71,0:71:100:0,213,255	0/0:28,0:28:99:0,84,255	0/0:34,0:34:99:0,102,255	0/0:38,0:38:99:0,114,255	./.:0,0:0	0/0:31,0:31:99:0,93,255	0/0:45,0:45:99:0,135,255	0/0:46,0:46:99:0,138,255	0/0:38,0:38:99:0,114,255	0/0:73,0:73:100:0,219,255	./.:0,0:0	0/0:28,0:28:99:0,84,255
ARME14_CTG_11	559151	SARME14_CTG_11_559151	T	G	.	PASS	AB=0;ABP=0;AC=12;AF=0.0449438;AN=267;ANN=G|intergenic_region|MODIFIER|EKO05_006795-EKO05_006796|EKO05_006795-EKO05_006796|intergenic_region|EKO05_006795-EKO05_006796|||n.559151T>G||||||;AO=898;CIGAR=1X;DPB=18955;DPRA=0.996096;EPP=40.1913;EPPR=1326.73;GTI=0;LEN=1;MEANALT=1;MQM=59.9788;MQMR=59.9537;NS=267;NUMALT=1;ODDS=77.2442;PAIRED=0.998886;PAIREDR=0.99939;PAO=0;PQA=0;PQR=0;PRO=0;QA=31136;QR=642787;RO=18038;RPL=473;RPP=8.58165;RPPR=76.6275;RPR=425;RUN=1;SAF=372;SAP=60.3585;SAR=526;SRF=7067;SRP=1837.8;SRR=10971;TYPE=snp;technology.Illumina=1;DP=16464	GT:AD:DP:GQ:PL	0/0:100,0:100:100:0,255,255	0/0:91,0:91:100:0,255,255	0/0:80,0:80:100:0,240,255	0/0:35,0:35:99:0,105,255	0/0:74,0:74:100:0,222,255	0/0:95,0:95:100:0,255,255	0/0:142,0:142:100:0,255,255	0/0:98,0:98:100:0,255,255	0/0:121,0:121:100:0,255,255	0/0:80,0:80:100:0,240,255	0/0:128,0:128:100:0,255,255	0/0:111,0:111:100:0,255,255	0/0:51,0:51:99:0,153,255	0/0:53,0:53:99:0,159,255	0/0:58,0:58:100:0,174,255	0/0:48,0:48:99:0,144,255	0/0:61,0:61:100:0,183,255	0/0:44,0:44:99:0,132,255	0/0:62,0:62:100:0,186,255	0/0:63,0:63:100:0,189,255	0/0:65,0:65:100:0,195,255	0/0:44,1:45:99:0,100,255	0/0:52,0:52:99:0,156,255	0/0:76,1:77:100:0,196,255	0/0:54,0:54:100:0,162,255	0/0:49,0:49:99:0,147,255	0/0:54,0:54:100:0,162,255	0/0:39,0:39:99:0,117,255	0/0:73,0:73:100:0,219,255	0/0:64,0:64:100:0,192,255	0/0:63,0:63:100:0,189,255	0/0:37,0:37:99:0,111,255	0/0:82,0:82:100:0,247,255	0/0:55,0:55:100:0,165,255	0/0:69,0:69:100:0,207,255	0/0:52,0:52:99:0,156,255	0/0:66,0:66:100:0,198,255	0/0:72,0:72:100:0,216,255	0/0:45,0:45:99:0,135,255	0/0:45,0:45:99:0,135,255	0/0:42,0:42:99:0,126,255	0/0:64,0:64:100:0,192,255	0/0:50,0:50:99:0,150,255	0/0:61,0:61:100:0,183,255	0/0:65,0:65:100:0,195,255	0/0:50,0:50:99:0,150,255	0/0:36,0:36:99:0,108,255	0/0:50,0:50:99:0,150,255	0/0:58,0:58:100:0,174,255	0/0:285,0:285:100:0,255,255	0/0:63,0:63:100:0,189,255	0/0:54,0:54:100:0,162,255	0/0:56,0:56:100:0,168,255	0/0:50,0:50:99:0,150,255	0/0:50,0:50:99:0,150,255	0/0:46,1:47:99:0,105,255	0/0:59,0:59:100:0,177,255	0/0:41,0:41:99:0,123,255	0/0:58,0:58:100:0,174,255	0/0:57,0:57:100:0,171,255	0/0:71,0:71:100:0,213,255	0/0:42,0:42:99:0,126,255	0/0:56,0:56:100:0,168,255	0/0:34,0:34:99:0,102,255	0/0:61,1:62:99:0,150,255	0/0:30,0:30:99:0,90,255	0/0:49,0:49:99:0,147,255	0/0:43,0:43:99:0,129,255	0/0:55,0:55:100:0,165,255	0/0:111,0:111:100:0,255,255	0/0:38,0:38:99:0,114,255	0/0:40,0:40:99:0,120,255	0/0:53,0:53:99:0,159,255	0/0:70,0:70:100:0,210,255	0/0:86,0:86:100:0,255,255	0/0:48,1:49:99:0,111,255	0/0:36,0:36:99:0,108,255	0/0:69,0:69:100:0,207,255	0/0:42,0:42:99:0,126,255	0/0:65,0:65:100:0,195,255	0/0:71,0:71:100:0,213,255	0/0:67,0:67:100:0,201,255	0/0:52,0:52:99:0,156,255	0/0:53,0:53:99:0,159,255	0/0:56,0:56:100:0,168,255	0/0:56,0:56:100:0,168,255	0/0:60,0:60:100:0,180,255	0/0:55,0:55:100:0,165,255	0/0:60,0:60:100:0,180,255	0/0:72,0:72:100:0,216,255	0/0:50,0:50:99:0,150,255	0/0:68,0:68:100:0,204,255	0/0:58,0:58:100:0,174,255	0/0:55,0:55:100:0,165,255	0/0:67,0:67:100:0,201,255	0/0:57,0:57:100:0,171,255	0/0:45,0:45:99:0,135,255	0/0:40,0:40:99:0,120,255	0/0:71,0:71:100:0,213,255	0/0:36,0:36:99:0,108,255	0/0:45,0:45:99:0,135,255	0/0:60,0:60:100:0,180,255	0/0:89,0:89:100:0,255,255	0/0:54,0:54:100:0,162,255	0/0:58,0:58:100:0,174,255	0/0:70,0:70:100:0,210,255	0/0:68,0:68:100:0,204,255	0/0:74,0:74:100:0,222,255	0/0:56,0:56:100:0,168,255	0/0:51,0:51:99:0,153,255	0/0:73,0:73:100:0,219,255	0/0:65,0:65:100:0,195,255	1/1:0,77:77:100:255,231,0	1/1:0,79:79:100:255,237,0	0/0:69,0:69:100:0,207,255	1/1:1,52:53:99:255,124,0	0/0:60,0:60:100:0,180,255	1/1:1,79:80:100:255,204,0	0/0:89,1:90:100:0,235,255	0/0:53,0:53:99:0,159,255	1/1:0,84:84:100:255,253,0	0/0:79,0:79:100:0,237,255	0/0:88,0:88:100:0,255,255	1/1:1,75:76:100:255,193,0	1/1:0,77:77:100:255,231,0	0/0:84,0:84:100:0,253,255	0/0:82,0:82:100:0,247,255	1/1:0,85:85:100:255,255,0	0/0:65,0:65:100:0,195,255	0/0:62,0:62:100:0,186,255	0/0:66,0:66:100:0,198,255	0/0:69,0:69:100:0,207,255	1/1:0,67:67:100:255,201,0	1/1:0,74:74:100:255,222,0	1/1:0,71:71:100:255,213,0	1/1:0,67:67:100:255,201,0	0/0:79,0:79:100:0,237,255	0/0:72,0:72:100:0,216,255	0/0:51,0:51:99:0,153,255	0/0:58,0:58:100:0,174,255	0/0:75,0:75:100:0,225,255	0/0:56,0:56:100:0,168,255	0/0:66,0:66:100:0,198,255	0/0:80,0:80:100:0,240,255	0/0:72,0:72:100:0,216,255	0/0:85,0:85:100:0,255,255	0/0:70,1:71:100:0,178,255	0/0:66,0:66:100:0,198,255	0/0:44,0:44:99:0,132,255	0/0:56,0:56:100:0,168,255	0/0:70,0:70:100:0,210,255	0/0:59,1:60:99:0,144,255	0/0:95,0:95:100:0,255,255	0/0:70,0:70:100:0,210,255	0/0:60,0:60:100:0,180,255	0/0:77,0:77:100:0,231,255	0/0:63,0:63:100:0,189,255	0/0:79,0:79:100:0,237,255	0/0:67,0:67:100:0,201,255	0/0:82,0:82:100:0,247,255	0/0:58,0:58:100:0,174,255	0/0:80,0:80:100:0,240,255	0/0:97,0:97:100:0,255,255	0/0:112,0:112:100:0,255,255	0/0:70,0:70:100:0,210,255	0/0:58,0:58:100:0,174,255	0/0:68,0:68:100:0,204,255	0/0:73,0:73:100:0,219,255	0/0:76,0:76:100:0,228,255	0/0:78,1:79:100:0,202,255	0/0:66,0:66:100:0,198,255	0/0:70,0:70:100:0,210,255	0/0:51,0:51:99:0,153,255	0/0:82,0:82:100:0,247,255	0/0:67,0:67:100:0,201,255	0/0:63,0:63:100:0,189,255	0/0:84,0:84:100:0,253,255	0/0:37,0:37:99:0,111,255	0/0:68,0:68:100:0,204,255	0/0:74,0:74:100:0,222,255	0/0:71,0:71:100:0,213,255	0/0:77,0:77:100:0,231,255	0/0:86,0:86:100:0,255,255	0/0:82,0:82:100:0,247,255	0/0:91,0:91:100:0,255,255	0/0:87,0:87:100:0,255,255	0/0:79,0:79:100:0,237,255	0/0:74,0:74:100:0,222,255	0/0:66,0:66:100:0,198,255	0/0:80,0:80:100:0,240,255	0/0:59,0:59:100:0,177,255	0/0:83,0:83:100:0,250,255	0/0:67,1:68:100:0,169,255	0/0:60,0:60:100:0,180,255	0/0:60,0:60:100:0,180,255	0/0:81,0:81:100:0,244,255	0/0:99,0:99:100:0,255,255	0/0:61,0:61:100:0,183,255	0/0:76,0:76:100:0,228,255	0/0:73,0:73:100:0,219,255	0/0:28,0:28:99:0,84,255	0/0:49,0:49:99:0,147,255	0/0:62,0:62:100:0,186,255	0/0:68,0:68:100:0,204,255	0/0:68,0:68:100:0,204,255	0/0:38,0:38:99:0,114,255	0/0:203,0:203:100:0,255,255	0/0:193,0:193:100:0,255,255	0/0:85,0:85:100:0,255,255	0/0:130,0:130:100:0,255,255	0/0:155,0:155:100:0,255,255	0/0:310,0:310:100:0,255,255	0/0:102,0:102:100:0,255,255	0/0:63,0:63:100:0,189,255	0/0:77,0:77:100:0,231,255	0/0:98,0:98:100:0,255,255	0/0:89,0:89:100:0,255,255	0/0:104,0:104:100:0,255,255	0/0:73,0:73:100:0,219,255	0/0:78,0:78:100:0,234,255	0/0:80,0:80:100:0,240,255	0/0:88,1:89:100:0,232,255	0/0:50,0:50:99:0,150,255	0/0:66,0:66:100:0,198,255	0/0:120,0:120:100:0,255,255	0/0:122,0:122:100:0,255,255	0/0:102,0:102:100:0,255,255	0/0:170,0:170:100:0,255,255	0/0:87,0:87:100:0,255,255	0/0:86,0:86:100:0,255,255
ARME14_CTG_11	559915	SARME14_CTG_11_559915	A	G	.	PASS	AB=0;ABP=0;AC=12;AF=0.0449438;AN=267;ANN=G|intergenic_region|MODIFIER|EKO05_006795-EKO05_006796|EKO05_006795-EKO05_006796|intergenic_region|EKO05_006795-EKO05_006796|||n.559915A>G||||||;AO=925;CIGAR=1X;DPB=18883;DPRA=1.05228;EPP=81.627;EPPR=391.227;GTI=0;LEN=1;MEANALT=1.3125;MQM=59.9719;MQMR=59.9517;NS=267;NUMALT=1;ODDS=81.9142;PAIRED=1;PAIREDR=0.999107;PAO=0;PQA=0;PQR=0;PRO=0;QA=32276;QR=644577;RO=17922;RPL=458;RPP=3.20045;RPPR=23.9782;RPR=467;RUN=1;SAF=446;SAP=5.56677;SAR=479;SRF=8409;SRP=150.685;SRR=9513;TYPE=snp;technology.Illumina=1;DP=16448	GT:AD:DP:GQ:PL	0/0:84,0:84:100:0,253,255	0/0:95,0:95:100:0,255,255	0/0:77,0:77:100:0,231,255	0/0:44,0:44:99:0,132,255	0/0:82,0:82:100:0,247,255	0/0:81,0:81:100:0,244,255	0/0:106,0:106:100:0,255,255	0/0:117,0:117:100:0,255,255	0/0:113,0:113:100:0,255,255	0/0:87,0:87:100:0,255,255	0/0:135,0:135:100:0,255,255	0/0:104,0:104:100:0,255,255	0/0:54,0:54:100:0,162,255	0/0:46,0:46:99:0,138,255	0/0:62,0:62:100:0,186,255	0/0:53,0:53:99:0,159,255	0/0:52,0:52:99:0,156,255	0/0:39,0:39:99:0,117,255	0/0:61,0:61:100:0,183,255	0/0:62,0:62:100:0,186,255	0/0:45,0:45:99:0,135,255	0/0:41,0:41:99:0,123,255	0/0:47,0:47:99:0,141,255	0/0:72,0:72:100:0,216,255	0/0:38,0:38:99:0,114,255	0/0:52,0:52:99:0,156,255	0/0:45,0:45:99:0,135,255	0/0:38,0:38:99:0,114,255	0/0:83,0:83:100:0,250,255	0/0:48,0:48:99:0,144,255	0/0:78,0:78:100:0,234,255	0/0:50,0:50:99:0,150,255	0/0:70,0:70:100:0,210,255	0/0:47,0:47:99:0,141,255	0/0:48,0:48:99:0,144,255	0/0:57,0:57:100:0,171,255	0/0:43,0:43:99:0,129,255	0/0:65,0:65:100:0,195,255	0/0:49,0:49:99:0,147,255	0/0:42,0:42:99:0,126,255	0/0:49,0:49:99:0,147,255	0/0:67,0:67:100:0,201,255	0/0:44,0:44:99:0,132,255	0/0:48,0:48:99:0,144,255	0/0:73,0:73:100:0,219,255	0/0:53,0:53:99:0,159,255	0/0:37,0:37:99:0,111,255	0/0:45,0:45:99:0,135,255	0/0:55,0:55:100:0,165,255	0/0:237,0:237:100:0,255,255	0/0:64,0:64:100:0,192,255	0/0:46,0:46:99:0,138,255	0/0:50,0:50:99:0,150,255	0/0:52,0:52:99:0,156,255	0/0:48,0:48:99:0,144,255	0/0:47,0:47:99:0,141,255	0/0:46,0:46:99:0,138,255	0/0:63,0:63:100:0,189,255	0/0:59,0:59:100:0,177,255	0/0:54,0:54:100:0,162,255	0/0:58,0:58:100:0,174,255	0/0:37,0:37:99:0,111,255	0/0:49,0:49:99:0,147,255	0/0:44,0:44:99:0,132,255	0/0:52,0:52:99:0,156,255	0/0:40,1:41:99:0,87,255	0/0:37,0:37:99:0,111,255	0/0:47,0:47:99:0,141,255	0/0:51,0:51:99:0,153,255	0/0:109,0:109:100:0,255,255	0/0:42,0:42:99:0,126,255	0/0:64,0:64:100:0,192,255	0/0:39,0:39:99:0,117,255	0/0:63,0:63:100:0,189,255	0/0:88,0:88:100:0,255,255	0/0:37,0:37:99:0,111,255	0/0:52,0:52:99:0,156,255	0/0:48,0:48:99:0,144,255	0/0:47,0:47:99:0,141,255	0/0:54,0:54:100:0,162,255	0/0:52,0:52:99:0,156,255	0/0:71,0:71:100:0,213,255	0/0:44,0:44:99:0,132,255	0/0:46,0:46:99:0,138,255	0/0:67,0:67:100:0,201,255	0/0:35,0:35:99:0,105,255	0/0:58,0:58:100:0,174,255	0/0:66,0:66:100:0,198,255	0/0:57,0:57:100:0,171,255	0/0:53,0:53:99:0,159,255	0/0:41,0:41:99:0,123,255	0/0:65,0:65:100:0,195,255	0/0:74,0:74:100:0,222,255	0/0:51,0:51:99:0,153,255	0/0:60,0:60:100:0,180,255	0/0:63,0:63:100:0,189,255	0/0:47,0:47:99:0,141,255	0/0:33,0:33:99:0,99,255	0/0:63,0:63:100:0,189,255	0/0:49,0:49:99:0,147,255	0/0:54,0:54:100:0,162,255	0/0:68,0:68:100:0,204,255	0/0:87,0:87:100:0,255,255	0/0:70,0:70:100:0,210,255	0/0:49,0:49:99:0,147,255	0/0:65,0:65:100:0,195,255	0/0:78,0:78:100:0,234,255	0/0:52,0:52:99:0,156,255	0/0:50,0:50:99:0,150,255	0/0:58,0:58:100:0,174,255	0/0:70,0:70:100:0,210,255	0/0:66,0:66:100:0,198,255	1/1:0,79:79:100:255,237,0	1/1:0,73:73:100:255,219,0	0/0:77,0:77:100:0,231,255	1/1:0,55:55:100:255,165,0	0/0:65,0:65:100:0,195,255	1/1:0,88:88:100:255,255,0	0/0:117,0:117:100:0,255,255	0/0:66,0:66:100:0,198,255	1/1:0,75:75:100:255,225,0	0/0:78,0:78:100:0,234,255	0/0:99,0:99:100:0,255,255	1/1:0,93:93:100:255,255,0	1/1:0,90:90:100:255,255,0	0/0:55,0:55:100:0,165,255	0/0:88,0:88:100:0,255,255	1/1:0,71:71:100:255,213,0	0/0:72,0:72:100:0,216,255	0/0:69,0:69:100:0,207,255	0/0:76,0:76:100:0,228,255	0/0:68,0:68:100:0,204,255	1/1:0,65:65:100:255,195,0	1/1:0,68:68:100:255,204,0	1/1:0,93:93:100:255,255,0	1/1:0,71:71:100:255,213,0	0/0:77,0:77:100:0,231,255	0/0:78,0:78:100:0,234,255	0/0:83,0:83:100:0,250,255	0/0:74,0:74:100:0,222,255	0/0:91,0:91:100:0,255,255	0/0:74,0:74:100:0,222,255	0/0:92,0:92:100:0,255,255	0/0:67,1:68:100:0,169,255	0/0:72,0:72:100:0,216,255	0/0:95,0:95:100:0,255,255	0/0:57,0:57:100:0,171,255	0/0:69,0:69:100:0,207,255	0/0:61,1:62:99:0,150,255	0/0:57,0:57:100:0,171,255	0/0:84,0:84:100:0,253,255	0/0:65,0:65:100:0,195,255	0/0:88,0:88:100:0,255,255	0/0:85,0:85:100:0,255,255	0/0:62,0:62:100:0,186,255	0/0:67,0:67:100:0,201,255	0/0:71,0:71:100:0,213,255	0/0:82,0:82:100:0,247,255	0/0:89,0:89:100:0,255,255	0/0:102,0:102:100:0,255,255	0/0:62,0:62:100:0,186,255	0/0:78,0:78:100:0,234,255	0/0:87,0:87:100:0,255,255	0/0:118,0:118:100:0,255,255	0/0:63,0:63:100:0,189,255	0/0:89,1:90:100:0,235,255	0/0:67,0:67:100:0,201,255	0/0:80,0:80:100:0,240,255	0/0:81,0:81:100:0,244,255	0/0:60,0:60:100:0,180,255	0/0:56,0:56:100:0,168,255	0/0:57,0:57:100:0,171,255	0/0:38,0:38:99:0,114,255	0/0:87,0:87:100:0,255,255	0/0:53,0:53:99:0,159,255	0/0:71,0:71:100:0,213,255	0/0:127,0:127:100:0,255,255	0/0:43,0:43:99:0,129,255	0/0:47,0:47:99:0,141,255	0/0:85,0:85:100:0,255,255	0/0:70,0:70:100:0,210,255	0/0:91,0:91:100:0,255,255	0/0:73,0:73:100:0,219,255	0/0:56,0:56:100:0,168,255	0/0:61,0:61:100:0,183,255	0/0:77,0:77:100:0,231,255	0/0:76,0:76:100:0,228,255	0/0:52,0:52:99:0,156,255	0/0:71,0:71:100:0,213,255	0/0:65,0:65:100:0,195,255	0/0:55,0:55:100:0,165,255	0/0:76,0:76:100:0,228,255	0/0:67,0:67:100:0,201,255	0/0:78,0:78:100:0,234,255	0/0:73,0:73:100:0,219,255	0/0:97,0:97:100:0,255,255	0/0:90,0:90:100:0,255,255	0/0:72,0:72:100:0,216,255	0/0:61,0:61:100:0,183,255	0/0:49,0:49:99:0,147,255	0/0:34,0:34:99:0,102,255	0/0:60,0:60:100:0,180,255	0/0:86,0:86:100:0,255,255	0/0:59,0:59:100:0,177,255	0/0:63,0:63:100:0,189,255	0/0:52,0:52:99:0,156,255	0/0:184,0:184:100:0,255,255	0/0:237,0:237:100:0,255,255	0/0:87,0:87:100:0,255,255	0/0:168,0:168:100:0,255,255	0/0:174,0:174:100:0,255,255	0/0:264,0:264:100:0,255,255	0/0:91,0:91:100:0,255,255	0/0:71,0:71:100:0,213,255	0/0:113,0:113:100:0,255,255	0/0:113,0:113:100:0,255,255	0/0:62,0:62:100:0,186,255	0/0:102,0:102:100:0,255,255	0/0:72,0:72:100:0,216,255	0/0:91,0:91:100:0,255,255	0/0:77,0:77:100:0,231,255	0/0:97,0:97:100:0,255,255	0/0:54,0:54:100:0,162,255	0/0:64,0:64:100:0,192,255	0/0:92,0:92:100:0,255,255	0/0:136,0:136:100:0,255,255	0/0:71,0:71:100:0,213,255	0/0:171,0:171:100:0,255,255	0/0:65,0:65:100:0,195,255	0/0:113,0:113:100:0,255,255
ARME14_CTG_11	560425	SARME14_CTG_11_560425	T	C	.	PASS	AB=0;ABP=0;AC=21;AF=0.0786517;AN=267;ANN=C|intergenic_region|MODIFIER|EKO05_006795-EKO05_006796|EKO05_006795-EKO05_006796|intergenic_region|EKO05_006795-EKO05_006796|||n.560425T>C||||||;AO=1931;CIGAR=1X;DPB=19404;DPRA=1.24955;EPP=8.05833;EPPR=48.4235;GTI=0;LEN=1;MEANALT=1.06897;MQM=59.8555;MQMR=59.3561;NS=267;NUMALT=1;ODDS=61.9566;PAIRED=0.998446;PAIREDR=0.998796;PAO=0;PQA=0;PQR=0;PRO=0;QA=69088;QR=623623;RO=17444;RPL=1039;RPP=27.3103;RPPR=73.4056;RPR=892;RUN=1;SAF=741;SAP=229.717;SAR=1190;SRF=7058;SRP=1381.73;SRR=10386;TYPE=snp;technology.Illumina=1;DP=17162	GT:AD:DP:GQ:PL	0/0:71,0:71:100:0,213,255	0/0:85,0:85:100:0,255,255	0/0:80,0:80:100:0,240,255	0/0:29,0:29:99:0,87,255	0/0:81,0:81:100:0,244,255	0/0:104,0:104:100:0,255,255	0/0:118,0:118:100:0,255,255	0/0:107,0:107:100:0,255,255	0/0:93,0:93:100:0,255,255	0/0:77,1:78:100:0,199,255	0/0:127,0:127:100:0,255,255	0/0:90,0:90:100:0,255,255	0/0:40,0:40:99:0,120,255	0/0:44,0:44:99:0,132,255	0/0:78,0:78:100:0,234,255	0/0:72,0:72:100:0,216,255	0/0:59,0:59:100:0,177,255	0/0:41,0:41:99:0,123,255	0/0:67,0:67:100:0,201,255	0/0:52,1:53:99:0,124,255	0/0:55,0:55:100:0,165,255	0/0:51,0:51:99:0,153,255	0/0:56,0:56:100:0,168,255	0/0:58,0:58:100:0,174,255	0/0:51,0:51:99:0,153,255	0/0:48,0:48:99:0,144,255	0/0:46,0:46:99:0,138,255	0/0:48,0:48:99:0,144,255	0/0:77,0:77:100:0,231,255	0/0:65,0:65:100:0,195,255	0/0:64,0:64:100:0,192,255	0/0:56,0:56:100:0,168,255	0/0:76,0:76:100:0,228,255	0/0:62,0:62:100:0,186,255	0/0:64,0:64:100:0,192,255	1/1:0,65:65:100:255,195,0	0/0:53,0:53:99:0,159,255	0/0:71,0:71:100:0,213,255	0/0:57,0:57:100:0,171,255	0/0:42,0:42:99:0,126,255	0/0:57,0:57:100:0,171,255	0/0:63,0:63:100:0,189,255	0/0:63,0:63:100:0,189,255	0/0:38,0:38:99:0,114,255	0/0:62,0:62:100:0,186,255	0/0:57,0:57:100:0,171,255	0/0:40,0:40:99:0,120,255	0/0:60,0:60:100:0,180,255	1/1:0,61:61:100:255,183,0	1/1:0,264:264:100:255,255,0	0/0:59,0:59:100:0,177,255	0/0:41,0:41:99:0,123,255	0/0:53,0:53:99:0,159,255	0/0:53,0:53:99:0,159,255	0/0:41,0:41:99:0,123,255	0/0:45,0:45:99:0,135,255	0/0:60,0:60:100:0,180,255	0/0:51,0:51:99:0,153,255	0/0:56,0:56:100:0,168,255	0/0:52,0:52:99:0,156,255	0/0:73,0:73:100:0,219,255	0/0:57,0:57:100:0,171,255	0/0:52,0:52:99:0,156,255	0/0:38,0:38:99:0,114,255	0/0:68,0:68:100:0,204,255	0/0:39,0:39:99:0,117,255	0/0:31,0:31:99:0,93,255	0/0:53,0:53:99:0,159,255	0/0:54,0:54:100:0,162,255	0/0:82,0:82:100:0,247,255	0/0:49,0:49:99:0,147,255	0/0:55,0:55:100:0,165,255	0/0:44,0:44:99:0,132,255	0/0:51,0:51:99:0,153,255	0/0:88,0:88:100:0,255,255	0/0:39,0:39:99:0,117,255	0/0:51,0:51:99:0,153,255	0/0:65,0:65:100:0,195,255	0/0:66,0:66:100:0,198,255	0/0:76,0:76:100:0,228,255	0/0:59,0:59:100:0,177,255	0/0:69,0:69:100:0,207,255	0/0:66,0:66:100:0,198,255	0/0:42,0:42:99:0,126,255	0/0:63,0:63:100:0,189,255	0/0:57,0:57:100:0,171,255	0/0:61,0:61:100:0,183,255	0/0:54,0:54:100:0,162,255	0/0:71,0:71:100:0,213,255	0/0:69,0:69:100:0,207,255	0/0:54,0:54:100:0,162,255	0/0:94,0:94:100:0,255,255	0/0:61,0:61:100:0,183,255	0/0:42,0:42:99:0,126,255	0/0:69,0:69:100:0,207,255	0/0:51,0:51:99:0,153,255	0/0:56,0:56:100:0,168,255	0/0:49,0:49:99:0,147,255	0/0:62,0:62:100:0,186,255	0/0:51,0:51:99:0,153,255	0/0:39,0:39:99:0,117,255	0/0:72,0:72:100:0,216,255	0/0:96,0:96:100:0,255,255	0/0:60,0:60:100:0,180,255	0/0:66,0:66:100:0,198,255	0/0:64,0:64:100:0,192,255	0/0:80,0:80:100:0,240,255	0/0:69,0:69:100:0,207,255	0/0:55,0:55:100:0,165,255	0/0:80,0:80:100:0,240,255	0/0:75,0:75:100:0,225,255	0/0:65,0:65:100:0,195,255	0/0:52,0:52:99:0,156,255	0/0:105,0:105:100:0,255,255	0/0:68,0:68:100:0,204,255	0/0:81,0:81:100:0,244,255	0/0:74,0:74:100:0,222,255	0/0:97,0:97:100:0,255,255	0/0:108,0:108:100:0,255,255	0/0:60,0:60:100:0,180,255	0/0:71,0:71:100:0,213,255	0/0:80,0:80:100:0,240,255	0/0:106,0:106:100:0,255,255	0/0:93,0:93:100:0,255,255	0/0:78,0:78:100:0,234,255	0/0:81,0:81:100:0,244,255	0/0:115,0:115:100:0,255,255	0/0:80,0:80:100:0,240,255	0/0:89,0:89:100:0,255,255	0/0:84,0:84:100:0,253,255	0/0:87,0:87:100:0,255,255	0/0:80,0:80:100:0,240,255	0/0:78,0:78:100:0,234,255	0/0:85,0:85:100:0,255,255	0/0:80,1:81:100:0,207,255	0/0:88,0:88:100:0,255,255	0/0:97,0:97:100:0,255,255	1/1:0,91:91:100:255,255,0	0/0:77,0:77:100:0,231,255	1/1:0,77:77:100:255,231,0	0/0:98,0:98:100:0,255,255	1/1:0,80:80:100:255,240,0	0/0:74,0:74:100:0,222,255	0/0:91,1:92:100:0,241,255	0/0:59,0:59:100:0,177,255	1/1:1,99:100:100:255,255,0	1/1:0,70:70:100:255,210,0	0/0:68,0:68:100:0,204,255	1/1:0,78:78:100:255,234,0	0/0:54,0:54:100:0,162,255	1/1:0,80:80:100:255,240,0	0/0:59,0:59:100:0,177,255	1/1:0,95:95:100:255,255,0	1/1:0,78:78:100:255,234,0	1/1:0,75:75:100:255,225,0	1/1:0,72:72:100:255,216,0	0/0:63,0:63:100:0,189,255	0/0:91,0:91:100:0,255,255	0/0:65,0:65:100:0,195,255	1/1:0,109:109:100:255,255,0	1/1:0,64:64:100:255,192,0	1/1:0,109:109:100:255,255,0	0/0:114,0:114:100:0,255,255	0/0:98,0:98:100:0,255,255	0/0:78,0:78:100:0,234,255	0/0:79,0:79:100:0,237,255	0/0:63,0:63:100:0,189,255	0/0:62,0:62:100:0,186,255	0/0:102,0:102:100:0,255,255	0/0:105,0:105:100:0,255,255	0/0:68,0:68:100:0,204,255	0/0:73,0:73:100:0,219,255	0/0:45,0:45:99:0,135,255	1/1:0,79:79:100:255,237,0	0/0:67,0:67:100:0,201,255	0/0:77,0:77:100:0,231,255	0/0:120,0:120:100:0,255,255	0/0:63,0:63:100:0,189,255	0/0:62,0:62:100:0,186,255	0/0:107,0:107:100:0,255,255	0/0:88,0:88:100:0,255,255	0/0:82,0:82:100:0,247,255	0/0:97,0:97:100:0,255,255	0/0:72,0:72:100:0,216,255	0/0:88,0:88:100:0,255,255	0/0:81,0:81:100:0,244,255	0/0:76,0:76:100:0,228,255	0/0:64,0:64:100:0,192,255	0/0:85,0:85:100:0,255,255	0/0:74,0:74:100:0,222,255	0/0:62,0:62:100:0,186,255	0/0:81,0:81:100:0,244,255	0/0:62,0:62:100:0,186,255	0/0:79,0:79:100:0,237,255	0/0:84,0:84:100:0,253,255	0/0:105,0:105:100:0,255,255	0/0:98,0:98:100:0,255,255	0/0:69,0:69:100:0,207,255	0/0:54,0:54:100:0,162,255	0/0:66,0:66:100:0,198,255	0/0:30,0:30:99:0,90,255	0/0:70,0:70:100:0,210,255	0/0:70,0:70:100:0,210,255	0/0:79,0:79:100:0,237,255	0/0:77,0:77:100:0,231,255	0/0:64,0:64:100:0,192,255	0/0:215,0:215:100:0,255,255	0/0:229,0:229:100:0,255,255	0/0:74,0:74:100:0,222,255	0/0:128,0:128:100:0,255,255	0/0:152,0:152:100:0,255,255	0/0:245,0:245:100:0,255,255	0/0:77,0:77:100:0,231,255	0/0:73,0:73:100:0,219,255	0/0:72,1:73:100:0,184,255	0/0:103,0:103:100:0,255,255	0/0:71,0:71:100:0,213,255	0/0:90,0:90:100:0,255,255	0/0:82,1:83:100:0,213,255	0/0:85,0:85:100:0,255,255	0/0:80,1:81:100:0,207,255	0/0:94,1:95:100:0,250,255	0/0:59,0:59:100:0,177,255	0/0:71,0:71:100:0,213,255	0/0:82,0:82:100:0,247,255	0/0:110,0:110:100:0,255,255	0/0:72,0:72:100:0,216,255	1/1:1,139:140:100:255,255,0	0/0:54,0:54:100:0,162,255	0/0:75,0:75:100:0,225,255
ARME14_CTG_11	564881	SARME14_CTG_11_564881	C	G	.	PASS	AB=0;ABP=0;AC=5;AF=0.0187266;AN=267;ANN=G|intergenic_region|MODIFIER|EKO05_006795-EKO05_006796|EKO05_006795-EKO05_006796|intergenic_region|EKO05_006795-EKO05_006796|||n.564881C>G||||||;AO=421;CIGAR=1X;DPB=20407;DPRA=1.45769;EPP=7.96703;EPPR=1520.95;GTI=0;LEN=1;MEANALT=1.33333;MQM=60;MQMR=59.9813;NS=267;NUMALT=1;ODDS=101.687;PAIRED=1;PAIREDR=0.999047;PAO=0;PQA=0;PQR=0;PRO=0;QA=14941;QR=707167;RO=19935;RPL=184;RPP=17.4988;RPPR=6.34621;RPR=237;RUN=1;SAF=183;SAP=18.6129;SAR=238;SRF=9113;SRP=321.153;SRR=10822;TYPE=snp;technology.Illumina=1;DP=17594	GT:AD:DP:GQ:PL	0/0:76,0:76:100:0,228,255	0/0:98,0:98:100:0,255,255	0/0:91,0:91:100:0,255,255	0/0:45,0:45:99:0,135,255	0/0:90,0:90:100:0,255,255	0/0:88,0:88:100:0,255,255	0/0:126,0:126:100:0,255,255	0/0:110,0:110:100:0,255,255	1/1:0,134:134:100:255,255,0	0/0:71,0:71:100:0,213,255	0/0:155,0:155:100:0,255,255	0/0:120,1:121:100:0,255,255	0/0:53,0:53:99:0,159,255	0/0:49,0:49:99:0,147,255	0/0:58,0:58:100:0,174,255	0/0:66,0:66:100:0,198,255	0/0:67,0:67:100:0,201,255	0/0:29,0:29:99:0,87,255	0/0:65,1:66:100:0,162,255	0/0:56,0:56:100:0,168,255	0/0:61,0:61:100:0,183,255	0/0:45,0:45:99:0,135,255	0/0:54,0:54:100:0,162,255	0/0:78,0:78:100:0,234,255	0/0:46,0:46:99:0,138,255	0/0:62,0:62:100:0,186,255	0/0:56,0:56:100:0,168,255	0/0:50,0:50:99:0,150,255	0/0:69,0:69:100:0,207,255	0/0:71,0:71:100:0,213,255	0/0:68,0:68:100:0,204,255	0/0:43,0:43:99:0,129,255	0/0:58,0:58:100:0,174,255	0/0:78,0:78:100:0,234,255	0/0:58,0:58:100:0,174,255	0/0:65,0:65:100:0,195,255	0/0:62,0:62:100:0,186,255	0/0:87,0:87:100:0,255,255	0/0:39,0:39:99:0,117,255	0/0:55,0:55:100:0,165,255	0/0:51,0:51:99:0,153,255	0/0:62,0:62:100:0,186,255	0/0:52,0:52:99:0,156,255	0/0:50,0:50:99:0,150,255	0/0:75,0:75:100:0,225,255	0/0:64,0:64:100:0,192,255	0/0:50,0:50:99:0,150,255	0/0:66,0:66:100:0,198,255	0/0:62,0:62:100:0,186,255	0/0:297,0:297:100:0,255,255	0/0:60,0:60:100:0,180,255	0/0:42,0:42:99:0,126,255	0/0:59,0:59:100:0,177,255	0/0:54,0:54:100:0,162,255	0/0:45,0:45:99:0,135,255	0/0:49,0:49:99:0,147,255	0/0:64,0:64:100:0,192,255	0/0:38,0:38:99:0,114,255	0/0:66,0:66:100:0,198,255	0/0:49,0:49:99:0,147,255	0/0:59,0:59:100:0,177,255	0/0:39,0:39:99:0,117,255	0/0:57,0:57:100:0,171,255	0/0:44,0:44:99:0,132,255	0/0:63,0:63:100:0,189,255	0/0:39,0:39:99:0,117,255	0/0:44,0:44:99:0,132,255	0/0:54,0:54:100:0,162,255	1/1:0,44:44:99:255,132,0	1/1:0,102:102:100:255,255,0	0/0:35,0:35:99:0,105,255	0/0:59,0:59:100:0,177,255	0/0:41,0:41:99:0,123,255	0/0:81,0:81:100:0,244,255	0/0:80,0:80:100:0,240,255	0/0:54,0:54:100:0,162,255	0/0:49,0:49:99:0,147,255	0/0:62,0:62:100:0,186,255	0/0:46,0:46:99:0,138,255	0/0:74,0:74:100:0,222,255	0/0:59,0:59:100:0,177,255	0/0:59,0:59:100:0,177,255	0/0:52,0:52:99:0,156,255	0/0:51,0:51:99:0,153,255	0/0:65,0:65:100:0,195,255	0/0:56,0:56:100:0,168,255	0/0:55,0:55:100:0,165,255	0/0:55,0:55:100:0,165,255	0/0:73,0:73:100:0,219,255	0/0:75,0:75:100:0,225,255	0/0:51,0:51:99:0,153,255	0/0:73,0:73:100:0,219,255	0/0:64,0:64:100:0,192,255	0/0:60,0:60:100:0,180,255	0/0:71,0:71:100:0,213,255	0/0:58,0:58:100:0,174,255	0/0:63,0:63:100:0,189,255	0/0:36,0:36:99:0,108,255	0/0:52,0:52:99:0,156,255	0/0:65,0:65:100:0,195,255	0/0:50,0:50:99:0,150,255	0/0:50,0:50:99:0,150,255	0/0:78,0:78:100:0,234,255	0/0:50,0:50:99:0,150,255	0/0:55,0:55:100:0,165,255	0/0:64,0:64:100:0,192,255	0/0:61,0:61:100:0,183,255	0/0:65,0:65:100:0,195,255	0/0:53,0:53:99:0,159,255	0/0:93,0:93:100:0,255,255	0/0:74,0:74:100:0,222,255	0/0:82,0:82:100:0,247,255	0/0:64,0:64:100:0,192,255	0/0:72,0:72:100:0,216,255	0/0:71,0:71:100:0,213,255	0/0:53,0:53:99:0,159,255	0/0:68,0:68:100:0,204,255	0/0:77,0:77:100:0,231,255	0/0:107,0:107:100:0,255,255	0/0:79,0:79:100:0,237,255	0/0:92,0:92:100:0,255,255	0/0:65,0:65:100:0,195,255	0/0:96,0:96:100:0,255,255	0/0:92,0:92:100:0,255,255	0/0:96,0:96:100:0,255,255	0/0:77,0:77:100:0,231,255	0/0:77,0:77:100:0,231,255	0/0:81,0:81:100:0,244,255	0/0:77,0:77:100:0,231,255	0/0:77,0:77:100:0,231,255	0/0:80,0:80:100:0,240,255	0/0:85,0:85:100:0,255,255	0/0:79,0:79:100:0,237,255	0/0:67,0:67:100:0,201,255	0/0:63,0:63:100:0,189,255	0/0:68,0:68:100:0,204,255	0/0:83,0:83:100:0,250,255	0/0:86,0:86:100:0,255,255	0/0:87,0:87:100:0,255,255	0/0:81,0:81:100:0,244,255	0/0:96,0:96:100:0,255,255	0/0:54,0:54:100:0,162,255	0/0:85,0:85:100:0,255,255	0/0:75,0:75:100:0,225,255	0/0:79,0:79:100:0,237,255	0/0:90,0:90:100:0,255,255	0/0:57,0:57:100:0,171,255	0/0:88,0:88:100:0,255,255	0/0:50,0:50:99:0,150,255	0/0:71,0:71:100:0,213,255	0/0:78,0:78:100:0,234,255	0/0:58,0:58:100:0,174,255	0/0:92,0:92:100:0,255,255	0/0:72,0:72:100:0,216,255	0/0:68,0:68:100:0,204,255	0/0:77,0:77:100:0,231,255	0/0:90,0:90:100:0,255,255	0/0:68,0:68:100:0,204,255	0/0:75,0:75:100:0,225,255	0/0:77,0:77:100:0,231,255	0/0:52,0:52:99:0,156,255	0/0:90,0:90:100:0,255,255	0/0:105,0:105:100:0,255,255	0/0:143,0:143:100:0,255,255	0/0:90,0:90:100:0,255,255	0/0:109,0:109:100:0,255,255	0/0:76,0:76:100:0,228,255	0/0:83,0:83:100:0,250,255	0/0:96,0:96:100:0,255,255	0/0:90,0:90:100:0,255,255	0/0:75,0:75:100:0,225,255	0/0:77,0:77:100:0,231,255	0/0:56,0:56:100:0,168,255	0/0:89,0:89:100:0,255,255	0/0:75,0:75:100:0,225,255	0/0:71,0:71:100:0,213,255	0/0:116,0:116:100:0,255,255	0/0:42,0:42:99:0,126,255	0/0:52,0:52:99:0,156,255	0/0:98,0:98:100:0,255,255	0/0:80,0:80:100:0,240,255	0/0:58,0:58:100:0,174,255	0/0:85,0:85:100:0,255,255	0/0:75,0:75:100:0,225,255	0/0:91,0:91:100:0,255,255	0/0:97,0:97:100:0,255,255	0/0:90,0:90:100:0,255,255	0/0:60,0:60:100:0,180,255	0/0:67,0:67:100:0,201,255	0/0:60,0:60:100:0,180,255	0/0:62,0:62:100:0,186,255	0/0:77,0:77:100:0,231,255	0/0:69,0:69:100:0,207,255	0/0:80,0:80:100:0,240,255	0/0:80,0:80:100:0,240,255	0/0:105,0:105:100:0,255,255	0/0:101,0:101:100:0,255,255	0/0:83,0:83:100:0,250,255	0/0:76,0:76:100:0,228,255	0/0:59,0:59:100:0,177,255	0/0:20,0:20:99:0,60,255	0/0:72,0:72:100:0,216,255	0/0:78,0:78:100:0,234,255	0/0:78,0:78:100:0,234,255	0/0:49,0:49:99:0,147,255	0/0:62,0:62:100:0,186,255	0/0:198,0:198:100:0,255,255	0/0:264,1:265:100:0,255,255	0/0:63,0:63:100:0,189,255	0/0:198,0:198:100:0,255,255	0/0:182,0:182:100:0,255,255	0/0:338,0:338:100:0,255,255	0/0:94,0:94:100:0,255,255	0/0:74,0:74:100:0,222,255	0/0:103,0:103:100:0,255,255	0/0:105,0:105:100:0,255,255	0/0:83,0:83:100:0,250,255	0/0:80,0:80:100:0,240,255	0/0:89,0:89:100:0,255,255	0/0:65,0:65:100:0,195,255	0/0:90,0:90:100:0,255,255	0/0:107,0:107:100:0,255,255	0/0:67,0:67:100:0,201,255	0/0:61,0:61:100:0,183,255	0/0:114,0:114:100:0,255,255	0/0:150,1:151:100:0,255,255	0/0:91,0:91:100:0,255,255	0/0:203,0:203:100:0,255,255	0/0:82,0:82:100:0,247,255	0/0:89,0:89:100:0,255,255
ARME14_CTG_11	565138	SARME14_CTG_11_565138	A	G	.	PASS	AB=0;ABP=0;AC=3;AF=0.011236;AN=267;ANN=G|intergenic_region|MODIFIER|EKO05_006795-EKO05_006796|EKO05_006795-EKO05_006796|intergenic_region|EKO05_006795-EKO05_006796|||n.565138A>G||||||;AO=241;CIGAR=1X;DPB=18229;DPRA=1.40828;EPP=8.64171;EPPR=3.46032;GTI=0;LEN=1;MEANALT=1.2;MQM=59.834;MQMR=59.9222;NS=267;NUMALT=1;ODDS=108.439;PAIRED=1;PAIREDR=0.999165;PAO=0;PQA=0;PQR=0;PRO=0;QA=8468;QR=647532;RO=17955;RPL=161;RPP=62.1266;RPPR=2943.63;RPR=80;RUN=1;SAF=110;SAP=6.98382;SAR=131;SRF=8428;SRP=149.081;SRR=9527;TYPE=snp;technology.Illumina=1;DP=15891	GT:AD:DP:GQ:PL	0/0:80,0:80:100:0,240,255	0/0:96,1:97:100:0,255,255	0/0:82,0:82:100:0,247,255	0/0:43,0:43:99:0,129,255	0/0:75,0:75:100:0,225,255	0/0:108,0:108:100:0,255,255	0/0:144,0:144:100:0,255,255	0/0:113,0:113:100:0,255,255	0/0:113,0:113:100:0,255,255	0/0:74,0:74:100:0,222,255	0/0:135,0:135:100:0,255,255	0/0:96,0:96:100:0,255,255	0/0:57,0:57:100:0,171,255	0/0:51,0:51:99:0,153,255	0/0:56,0:56:100:0,168,255	0/0:37,0:37:99:0,111,255	0/0:47,0:47:99:0,141,255	0/0:35,0:35:99:0,105,255	0/0:43,0:43:99:0,129,255	0/0:55,0:55:100:0,165,255	0/0:60,0:60:100:0,180,255	0/0:41,0:41:99:0,123,255	0/0:46,0:46:99:0,138,255	0/0:82,0:82:100:0,247,255	0/0:57,0:57:100:0,171,255	0/0:53,0:53:99:0,159,255	0/0:51,0:51:99:0,153,255	0/0:25,0:25:99:0,75,255	0/0:77,0:77:100:0,231,255	0/0:48,0:48:99:0,144,255	0/0:66,0:66:100:0,198,255	0/0:36,0:36:99:0,108,255	0/0:79,0:79:100:0,237,255	0/0:66,0:66:100:0,198,255	0/0:52,0:52:99:0,156,255	0/0:61,0:61:100:0,183,255	0/0:33,0:33:99:0,99,255	0/0:67,0:67:100:0,201,255	0/0:36,0:36:99:0,108,255	0/0:45,0:45:99:0,135,255	0/0:57,0:57:100:0,171,255	0/0:48,0:48:99:0,144,255	0/0:53,0:53:99:0,159,255	0/0:37,0:37:99:0,111,255	0/0:55,0:55:100:0,165,255	0/0:56,0:56:100:0,168,255	0/0:40,0:40:99:0,120,255	0/0:56,0:56:100:0,168,255	0/0:41,0:41:99:0,123,255	0/0:229,0:229:100:0,255,255	0/0:53,0:53:99:0,159,255	0/0:44,0:44:99:0,132,255	0/0:46,0:46:99:0,138,255	0/0:51,0:51:99:0,153,255	0/0:42,0:42:99:0,126,255	0/0:50,0:50:99:0,150,255	0/0:55,0:55:100:0,165,255	0/0:35,0:35:99:0,105,255	0/0:47,0:47:99:0,141,255	0/0:41,0:41:99:0,123,255	0/0:42,0:42:99:0,126,255	0/0:36,0:36:99:0,108,255	0/0:42,0:42:99:0,126,255	0/0:33,0:33:99:0,99,255	0/0:52,0:52:99:0,156,255	0/0:28,0:28:99:0,84,255	0/0:34,0:34:99:0,102,255	0/0:44,0:44:99:0,132,255	0/0:53,0:53:99:0,159,255	0/0:80,0:80:100:0,240,255	0/0:29,0:29:99:0,87,255	0/0:41,0:41:99:0,123,255	0/0:44,0:44:99:0,132,255	0/0:45,0:45:99:0,135,255	0/0:67,0:67:100:0,201,255	0/0:46,0:46:99:0,138,255	0/0:34,0:34:99:0,102,255	0/0:59,0:59:100:0,177,255	0/0:39,0:39:99:0,117,255	0/0:50,0:50:99:0,150,255	0/0:46,0:46:99:0,138,255	0/0:76,0:76:100:0,228,255	0/0:40,0:40:99:0,120,255	0/0:53,0:53:99:0,159,255	0/0:58,0:58:100:0,174,255	0/0:41,0:41:99:0,123,255	0/0:63,0:63:100:0,189,255	0/0:50,0:50:99:0,150,255	0/0:58,0:58:100:0,174,255	0/0:66,0:66:100:0,198,255	0/0:43,0:43:99:0,129,255	0/0:57,0:57:100:0,171,255	0/0:62,0:62:100:0,186,255	0/0:38,0:38:99:0,114,255	0/0:70,0:70:100:0,210,255	0/0:55,0:55:100:0,165,255	0/0:55,1:56:99:0,133,255	0/0:36,0:36:99:0,108,255	0/0:54,0:54:100:0,162,255	0/0:44,0:44:99:0,132,255	0/0:62,0:62:100:0,186,255	0/0:77,0:77:100:0,231,255	0/0:81,0:81:100:0,244,255	0/0:67,0:67:100:0,201,255	0/0:74,0:74:100:0,222,255	0/0:51,0:51:99:0,153,255	0/0:60,0:60:100:0,180,255	0/0:55,0:55:100:0,165,255	0/0:53,0:53:99:0,159,255	0/0:80,0:80:100:0,240,255	0/0:71,0:71:100:0,213,255	0/0:56,0:56:100:0,168,255	0/0:54,0:54:100:0,162,255	0/0:90,0:90:100:0,255,255	0/0:68,0:68:100:0,204,255	0/0:46,0:46:99:0,138,255	0/0:57,0:57:100:0,171,255	0/0:72,0:72:100:0,216,255	0/0:108,0:108:100:0,255,255	0/0:66,0:66:100:0,198,255	0/0:62,0:62:100:0,186,255	0/0:70,0:70:100:0,210,255	0/0:99,2:101:100:0,232,255	0/0:85,0:85:100:0,255,255	0/0:84,0:84:100:0,253,255	0/0:73,0:73:100:0,219,255	0/0:87,0:87:100:0,255,255	0/0:65,0:65:100:0,195,255	0/0:77,0:77:100:0,231,255	0/0:75,0:75:100:0,225,255	0/0:73,0:73:100:0,219,255	0/0:72,0:72:100:0,216,255	0/0:83,0:83:100:0,250,255	0/0:57,0:57:100:0,171,255	0/0:87,0:87:100:0,255,255	0/0:60,0:60:100:0,180,255	0/0:78,0:78:100:0,234,255	0/0:77,0:77:100:0,231,255	0/0:65,0:65:100:0,195,255	0/0:73,0:73:100:0,219,255	0/0:83,0:83:100:0,250,255	0/0:54,0:54:100:0,162,255	0/0:78,0:78:100:0,234,255	0/0:70,0:70:100:0,210,255	0/0:56,0:56:100:0,168,255	0/0:71,0:71:100:0,213,255	0/0:54,0:54:100:0,162,255	0/0:69,0:69:100:0,207,255	0/0:44,0:44:99:0,132,255	0/0:64,0:64:100:0,192,255	0/0:80,0:80:100:0,240,255	0/0:56,0:56:100:0,168,255	0/0:77,0:77:100:0,231,255	0/0:79,0:79:100:0,237,255	0/0:60,0:60:100:0,180,255	0/0:96,0:96:100:0,255,255	1/1:0,76:76:100:255,228,0	1/1:0,90:90:100:255,255,0	1/1:0,67:67:100:255,201,0	0/0:101,0:101:100:0,255,255	0/0:56,0:56:100:0,168,255	0/0:83,0:83:100:0,250,255	0/0:92,0:92:100:0,255,255	0/0:96,0:96:100:0,255,255	0/0:79,0:79:100:0,237,255	0/0:81,0:81:100:0,244,255	0/0:68,0:68:100:0,204,255	0/0:68,0:68:100:0,204,255	0/0:107,0:107:100:0,255,255	0/0:71,0:71:100:0,213,255	0/0:53,0:53:99:0,159,255	0/0:56,0:56:100:0,168,255	0/0:49,0:49:99:0,147,255	0/0:89,0:89:100:0,255,255	0/0:67,0:67:100:0,201,255	0/0:72,0:72:100:0,216,255	0/0:112,0:112:100:0,255,255	0/0:44,0:44:99:0,132,255	0/0:57,0:57:100:0,171,255	0/0:92,0:92:100:0,255,255	0/0:51,0:51:99:0,153,255	0/0:70,0:70:100:0,210,255	0/0:83,0:83:100:0,250,255	0/0:77,0:77:100:0,231,255	0/0:86,0:86:100:0,255,255	0/0:90,0:90:100:0,255,255	0/0:74,1:75:100:0,190,255	0/0:65,0:65:100:0,195,255	0/0:60,0:60:100:0,180,255	0/0:68,0:68:100:0,204,255	0/0:71,0:71:100:0,213,255	0/0:72,0:72:100:0,216,255	0/0:78,0:78:100:0,234,255	0/0:63,0:63:100:0,189,255	0/0:70,0:70:100:0,210,255	0/0:97,0:97:100:0,255,255	0/0:78,0:78:100:0,234,255	0/0:61,0:61:100:0,183,255	0/0:61,0:61:100:0,183,255	0/0:60,0:60:100:0,180,255	0/0:30,0:30:99:0,90,255	0/0:49,0:49:99:0,147,255	0/0:80,0:80:100:0,240,255	0/0:51,0:51:99:0,153,255	0/0:71,0:71:100:0,213,255	0/0:47,0:47:99:0,141,255	0/0:188,0:188:100:0,255,255	0/0:209,1:210:100:0,255,255	0/0:62,0:62:100:0,186,255	0/0:159,0:159:100:0,255,255	0/0:140,0:140:100:0,255,255	0/0:274,0:274:100:0,255,255	0/0:95,0:95:100:0,255,255	0/0:92,0:92:100:0,255,255	0/0:78,0:78:100:0,234,255	0/0:120,0:120:100:0,255,255	0/0:86,1:87:100:0,226,255	0/0:78,0:78:100:0,234,255	0/0:92,0:92:100:0,255,255	0/0:77,0:77:100:0,231,255	0/0:94,0:94:100:0,255,255	0/0:108,0:108:100:0,255,255	0/0:52,0:52:99:0,156,255	0/0:62,0:62:100:0,186,255	0/0:89,0:89:100:0,255,255	0/0:98,0:98:100:0,255,255	0/0:76,0:76:100:0,228,255	0/0:151,0:151:100:0,255,255	0/0:56,0:56:100:0,168,255	0/0:98,0:98:100:0,255,255
ARME14_CTG_11	565880	SARME14_CTG_11_565880	A	T	.	PASS	AB=0;ABP=0;AC=12;AF=0.0449438;AN=267;ANN=T|intergenic_region|MODIFIER|EKO05_006795-EKO05_006796|EKO05_006795-EKO05_006796|intergenic_region|EKO05_006795-EKO05_006796|||n.565880A>T||||||;AO=1046;CIGAR=1X;DPB=20398;DPRA=1.13314;EPP=74.8308;EPPR=778.371;GTI=0;LEN=1;MEANALT=1.09434;MQM=59.9742;MQMR=59.996;NS=267;NUMALT=1;ODDS=142.191;PAIRED=0.999044;PAIREDR=0.998966;PAO=0;PQA=0;PQR=0;PRO=0;QA=36382;QR=684623;RO=19342;RPL=592;RPP=42.5452;RPPR=201.003;RPR=454;RUN=1;SAF=566;SAP=18.3642;SAR=480;SRF=10454;SRP=278.329;SRR=8888;TYPE=snp;technology.Illumina=1;DP=17855	GT:AD:DP:GQ:PL	0/0:82,0:82:100:0,247,255	0/0:103,0:103:100:0,255,255	0/0:75,0:75:100:0,225,255	0/0:43,0:43:99:0,129,255	0/0:81,0:81:100:0,244,255	0/0:86,0:86:100:0,255,255	0/0:132,0:132:100:0,255,255	0/0:125,0:125:100:0,255,255	0/0:140,0:140:100:0,255,255	0/0:100,1:101:100:0,255,255	0/0:156,0:156:100:0,255,255	0/0:102,0:102:100:0,255,255	0/0:50,0:50:99:0,150,255	0/0:49,0:49:99:0,147,255	0/0:69,0:69:100:0,207,255	0/0:62,0:62:100:0,186,255	0/0:61,1:62:99:0,150,255	0/0:47,0:47:99:0,141,255	0/0:82,0:82:100:0,247,255	0/0:84,0:84:100:0,253,255	0/0:45,0:45:99:0,135,255	0/0:48,1:49:99:0,111,255	0/0:64,0:64:100:0,192,255	0/0:69,0:69:100:0,207,255	0/0:58,0:58:100:0,174,255	0/0:57,0:57:100:0,171,255	0/0:55,1:56:99:0,133,255	0/0:52,0:52:99:0,156,255	0/0:73,0:73:100:0,219,255	0/0:61,0:61:100:0,183,255	0/0:86,0:86:100:0,255,255	0/0:45,1:46:99:0,102,255	0/0:73,0:73:100:0,219,255	0/0:42,0:42:99:0,126,255	0/0:62,1:63:99:0,153,255	0/0:82,0:82:100:0,247,255	0/0:42,0:42:99:0,126,255	0/0:75,0:75:100:0,225,255	0/0:50,0:50:99:0,150,255	0/0:46,0:46:99:0,138,255	0/0:59,0:59:100:0,177,255	0/0:57,0:57:100:0,171,255	0/0:68,0:68:100:0,204,255	0/0:53,1:54:99:0,127,255	0/0:75,1:76:100:0,193,255	0/0:46,0:46:99:0,138,255	0/0:43,0:43:99:0,129,255	0/0:60,0:60:100:0,180,255	0/0:57,0:57:100:0,171,255	0/0:297,2:299:100:0,255,255	0/0:50,0:50:99:0,150,255	0/0:59,0:59:100:0,177,255	0/0:61,1:62:99:0,150,255	0/0:56,0:56:100:0,168,255	0/0:62,0:62:100:0,186,255	0/0:62,0:62:100:0,186,255	0/0:75,0:75:100:0,225,255	0/0:59,0:59:100:0,177,255	0/0:52,0:52:99:0,156,255	0/0:49,0:49:99:0,147,255	0/0:56,0:56:100:0,168,255	0/0:36,0:36:99:0,108,255	0/0:47,0:47:99:0,141,255	0/0:52,0:52:99:0,156,255	0/0:65,0:65:100:0,195,255	0/0:36,0:36:99:0,108,255	0/0:36,0:36:99:0,108,255	0/0:47,0:47:99:0,141,255	0/0:45,0:45:99:0,135,255	0/0:91,0:91:100:0,255,255	0/0:52,0:52:99:0,156,255	0/0:61,0:61:100:0,183,255	0/0:47,0:47:99:0,141,255	0/0:64,0:64:100:0,192,255	0/0:86,0:86:100:0,255,255	0/0:46,1:47:99:0,105,255	0/0:47,0:47:99:0,141,255	0/0:57,0:57:100:0,171,255	0/0:51,0:51:99:0,153,255	0/0:59,0:59:100:0,177,255	0/0:52,0:52:99:0,156,255	0/0:65,0:65:100:0,195,255	0/0:60,0:60:100:0,180,255	0/0:42,0:42:99:0,126,255	0/0:59,0:59:100:0,177,255	0/0:50,0:50:99:0,150,255	0/0:47,0:47:99:0,141,255	0/0:48,1:49:99:0,111,255	0/0:62,1:63:99:0,153,255	0/0:75,0:75:100:0,225,255	0/0:40,0:40:99:0,120,255	0/0:91,0:91:100:0,255,255	0/0:72,0:72:100:0,216,255	0/0:51,0:51:99:0,153,255	0/0:71,0:71:100:0,213,255	0/0:65,0:65:100:0,195,255	0/0:49,0:49:99:0,147,255	0/0:35,1:36:99:0,72,255	0/0:60,1:61:99:0,147,255	0/0:55,0:55:100:0,165,255	0/0:67,0:67:100:0,201,255	0/0:65,0:65:100:0,195,255	0/0:98,1:99:100:0,255,255	0/0:68,1:69:100:0,172,255	0/0:70,0:70:100:0,210,255	0/0:73,0:73:100:0,219,255	0/0:80,1:81:100:0,207,255	0/0:90,1:91:100:0,238,255	0/0:73,0:73:100:0,219,255	0/0:90,1:91:100:0,238,255	0/0:67,0:67:100:0,201,255	0/0:64,0:64:100:0,192,255	1/1:0,72:72:100:255,216,0	1/1:0,67:67:100:255,201,0	0/0:100,0:100:100:0,255,255	1/1:0,58:58:100:255,174,0	0/0:93,1:94:100:0,247,255	1/1:0,116:116:100:255,255,0	0/0:123,0:123:100:0,255,255	0/0:63,0:63:100:0,189,255	1/1:0,85:85:100:255,255,0	0/0:63,0:63:100:0,189,255	0/0:94,0:94:100:0,255,255	1/1:0,99:99:100:255,255,0	1/1:0,94:94:100:255,255,0	0/0:67,0:67:100:0,201,255	0/0:90,0:90:100:0,255,255	1/1:0,83:83:100:255,250,0	0/0:56,0:56:100:0,168,255	0/0:74,1:75:100:0,190,255	0/0:73,2:75:99:0,154,255	0/0:91,0:91:100:0,255,255	1/1:1,75:76:100:255,193,0	1/1:0,77:77:100:255,231,0	1/1:0,101:101:100:255,255,0	1/1:1,74:75:100:255,190,0	0/0:92,0:92:100:0,255,255	0/0:88,0:88:100:0,255,255	0/0:95,0:95:100:0,255,255	0/0:78,0:78:100:0,234,255	0/0:101,0:101:100:0,255,255	0/0:64,0:64:100:0,192,255	0/0:80,0:80:100:0,240,255	0/0:68,1:69:100:0,172,255	0/0:94,0:94:100:0,255,255	0/0:111,0:111:100:0,255,255	0/0:67,0:67:100:0,201,255	0/0:52,0:52:99:0,156,255	0/0:46,0:46:99:0,138,255	0/0:78,0:78:100:0,234,255	0/0:95,0:95:100:0,255,255	0/0:70,0:70:100:0,210,255	0/0:108,0:108:100:0,255,255	0/0:87,1:88:100:0,229,255	0/0:81,0:81:100:0,244,255	0/0:89,0:89:100:0,255,255	0/0:69,0:69:100:0,207,255	0/0:74,0:74:100:0,222,255	0/0:79,0:79:100:0,237,255	0/0:80,0:80:100:0,240,255	0/0:78,0:78:100:0,234,255	0/0:86,0:86:100:0,255,255	0/0:90,0:90:100:0,255,255	0/0:111,0:111:100:0,255,255	0/0:83,0:83:100:0,250,255	0/0:94,0:94:100:0,255,255	0/0:75,0:75:100:0,225,255	0/0:80,0:80:100:0,240,255	0/0:90,0:90:100:0,255,255	0/0:85,0:85:100:0,255,255	0/0:86,1:87:100:0,226,255	0/0:80,0:80:100:0,240,255	0/0:58,1:59:99:0,142,255	0/0:87,1:88:100:0,229,255	0/0:62,1:63:99:0,153,255	0/0:60,0:60:100:0,180,255	0/0:107,0:107:100:0,255,255	0/0:43,0:43:99:0,129,255	0/0:58,0:58:100:0,174,255	0/0:98,0:98:100:0,255,255	0/0:78,0:78:100:0,234,255	0/0:72,0:72:100:0,216,255	0/0:85,0:85:100:0,255,255	0/0:94,0:94:100:0,255,255	0/0:90,2:92:100:0,204,255	0/0:85,0:85:100:0,255,255	0/0:82,0:82:100:0,247,255	0/0:59,0:59:100:0,177,255	0/0:71,0:71:100:0,213,255	0/0:55,0:55:100:0,165,255	0/0:65,0:65:100:0,195,255	0/0:94,0:94:100:0,255,255	0/0:64,0:64:100:0,192,255	0/0:80,0:80:100:0,240,255	0/0:74,0:74:100:0,222,255	0/0:112,1:113:100:0,255,255	0/0:117,0:117:100:0,255,255	0/0:64,0:64:100:0,192,255	0/0:62,2:64:99:0,120,255	0/0:60,1:61:99:0,147,255	0/0:32,0:32:99:0,96,255	0/0:59,1:60:99:0,144,255	0/0:89,0:89:100:0,255,255	0/0:74,0:74:100:0,222,255	0/0:79,0:79:100:0,237,255	0/0:63,1:64:99:0,156,255	0/0:203,0:203:100:0,255,255	0/0:229,0:229:100:0,255,255	0/0:81,0:81:100:0,244,255	0/0:155,0:155:100:0,255,255	0/0:168,0:168:100:0,255,255	0/0:264,0:264:100:0,255,255	0/0:101,0:101:100:0,255,255	0/0:63,0:63:100:0,189,255	0/0:104,0:104:100:0,255,255	0/0:130,1:131:100:0,255,255	0/0:79,0:79:100:0,237,255	0/0:100,1:101:100:0,255,255	0/0:73,0:73:100:0,219,255	0/0:91,0:91:100:0,255,255	0/0:77,0:77:100:0,231,255	0/0:101,0:101:100:0,255,255	0/0:58,0:58:100:0,174,255	0/0:59,0:59:100:0,177,255	0/0:93,0:93:100:0,255,255	0/0:145,1:146:100:0,255,255	0/0:95,0:95:100:0,255,255	0/0:181,1:182:100:0,255,255	0/0:99,0:99:100:0,255,255	0/0:108,0:108:100:0,255,255
ARME14_CTG_11	572269	SARME14_CTG_11_572269	A	C	.	PASS	AB=0;ABP=0;AC=3;AF=0.011236;AN=267;ANN=C|intergenic_region|MODIFIER|EKO05_006795-EKO05_006796|EKO05_006795-EKO05_006796|intergenic_region|EKO05_006795-EKO05_006796|||n.572269A>C||||||;AO=238;CIGAR=1X;DPB=18174;DPRA=1.05942;EPP=3.0103;EPPR=561.5;GTI=0;LEN=1;MEANALT=1.28571;MQM=60;MQMR=60;NS=267;NUMALT=1;ODDS=129.34;PAIRED=0.995798;PAIREDR=0.999106;PAO=0;PQA=0;PQR=0;PRO=0;QA=8807;QR=651850;RO=17906;RPL=114;RPP=3.92268;RPPR=40.4994;RPR=124;RUN=1;SAF=129;SAP=6.65983;SAR=109;SRF=5213;SRP=6788.15;SRR=12693;TYPE=snp;technology.Illumina=1;DP=15716	GT:AD:DP:GQ:PL	0/0:69,1:70:100:0,175,255	0/0:106,0:106:100:0,255,255	0/0:83,1:84:100:0,216,255	0/0:42,0:42:99:0,126,255	0/0:91,0:91:100:0,255,255	0/0:85,0:85:100:0,255,255	0/0:126,0:126:100:0,255,255	0/0:96,0:96:100:0,255,255	0/0:142,0:142:100:0,255,255	0/0:102,0:102:100:0,255,255	0/0:150,0:150:100:0,255,255	0/0:87,0:87:100:0,255,255	0/0:45,0:45:99:0,135,255	0/0:44,0:44:99:0,132,255	0/0:75,0:75:100:0,225,255	0/0:54,0:54:100:0,162,255	0/0:57,0:57:100:0,171,255	0/0:29,0:29:99:0,87,255	0/0:72,0:72:100:0,216,255	0/0:60,0:60:100:0,180,255	0/0:58,0:58:100:0,174,255	0/0:56,0:56:100:0,168,255	0/0:62,0:62:100:0,186,255	0/0:78,0:78:100:0,234,255	0/0:43,0:43:99:0,129,255	0/0:45,0:45:99:0,135,255	0/0:47,0:47:99:0,141,255	0/0:42,0:42:99:0,126,255	0/0:70,0:70:100:0,210,255	0/0:52,1:53:99:0,124,255	0/0:68,0:68:100:0,204,255	0/0:39,0:39:99:0,117,255	0/0:74,0:74:100:0,222,255	0/0:56,0:56:100:0,168,255	0/0:48,0:48:99:0,144,255	0/0:51,0:51:99:0,153,255	0/0:49,0:49:99:0,147,255	0/0:70,0:70:100:0,210,255	0/0:50,0:50:99:0,150,255	0/0:53,0:53:99:0,159,255	0/0:43,0:43:99:0,129,255	0/0:61,0:61:100:0,183,255	0/0:52,0:52:99:0,156,255	0/0:54,0:54:100:0,162,255	0/0:63,0:63:100:0,189,255	0/0:40,0:40:99:0,120,255	0/0:41,0:41:99:0,123,255	0/0:45,0:45:99:0,135,255	0/0:58,0:58:100:0,174,255	0/0:264,0:264:100:0,255,255	0/0:54,0:54:100:0,162,255	0/0:49,0:49:99:0,147,255	0/0:50,0:50:99:0,150,255	0/0:45,0:45:99:0,135,255	0/0:48,0:48:99:0,144,255	0/0:41,0:41:99:0,123,255	0/0:49,0:49:99:0,147,255	0/0:38,0:38:99:0,114,255	0/0:56,0:56:100:0,168,255	0/0:35,0:35:99:0,105,255	0/0:46,0:46:99:0,138,255	0/0:37,0:37:99:0,111,255	0/0:46,0:46:99:0,138,255	0/0:38,0:38:99:0,114,255	0/0:43,0:43:99:0,129,255	0/0:37,0:37:99:0,111,255	0/0:38,0:38:99:0,114,255	0/0:39,0:39:99:0,117,255	0/0:49,0:49:99:0,147,255	0/0:84,0:84:100:0,253,255	0/0:49,0:49:99:0,147,255	0/0:51,0:51:99:0,153,255	0/0:41,0:41:99:0,123,255	0/0:46,0:46:99:0,138,255	0/0:68,0:68:100:0,204,255	0/0:46,0:46:99:0,138,255	0/0:44,0:44:99:0,132,255	0/0:47,0:47:99:0,141,255	0/0:58,0:58:100:0,174,255	0/0:52,0:52:99:0,156,255	0/0:60,0:60:100:0,180,255	0/0:71,0:71:100:0,213,255	0/0:40,0:40:99:0,120,255	0/0:39,0:39:99:0,117,255	0/0:51,0:51:99:0,153,255	0/0:38,0:38:99:0,114,255	0/0:53,0:53:99:0,159,255	0/0:61,0:61:100:0,183,255	0/0:53,0:53:99:0,159,255	0/0:69,0:69:100:0,207,255	0/0:51,0:51:99:0,153,255	0/0:67,0:67:100:0,201,255	0/0:48,0:48:99:0,144,255	0/0:42,0:42:99:0,126,255	0/0:49,0:49:99:0,147,255	0/0:47,0:47:99:0,141,255	0/0:43,0:43:99:0,129,255	0/0:49,0:49:99:0,147,255	0/0:51,0:51:99:0,153,255	0/0:43,0:43:99:0,129,255	0/0:57,0:57:100:0,171,255	0/0:55,0:55:100:0,165,255	0/0:75,0:75:100:0,225,255	0/0:59,0:59:100:0,177,255	0/0:56,0:56:100:0,168,255	0/0:53,0:53:99:0,159,255	0/0:73,0:73:100:0,219,255	0/0:67,0:67:100:0,201,255	0/0:49,0:49:99:0,147,255	0/0:80,0:80:100:0,240,255	0/0:65,0:65:100:0,195,255	0/0:51,0:51:99:0,153,255	0/0:42,0:42:99:0,126,255	0/0:69,0:69:100:0,207,255	0/0:55,0:55:100:0,165,255	0/0:51,0:51:99:0,153,255	0/0:73,0:73:100:0,219,255	0/0:82,0:82:100:0,247,255	0/0:101,0:101:100:0,255,255	0/0:56,0:56:100:0,168,255	0/0:73,0:73:100:0,219,255	0/0:61,0:61:100:0,183,255	0/0:92,0:92:100:0,255,255	0/0:71,0:71:100:0,213,255	0/0:63,0:63:100:0,189,255	0/0:58,0:58:100:0,174,255	0/0:76,0:76:100:0,228,255	0/0:62,0:62:100:0,186,255	0/0:54,0:54:100:0,162,255	0/0:66,0:66:100:0,198,255	0/0:57,0:57:100:0,171,255	0/0:55,0:55:100:0,165,255	0/0:64,0:64:100:0,192,255	0/0:62,0:62:100:0,186,255	0/0:93,0:93:100:0,255,255	0/0:51,0:51:99:0,153,255	0/0:86,0:86:100:0,255,255	0/0:82,0:82:100:0,247,255	0/0:72,0:72:100:0,216,255	0/0:64,0:64:100:0,192,255	0/0:80,0:80:100:0,240,255	0/0:61,0:61:100:0,183,255	0/0:73,0:73:100:0,219,255	0/0:61,0:61:100:0,183,255	0/0:68,0:68:100:0,204,255	0/0:78,0:78:100:0,234,255	0/0:49,0:49:99:0,147,255	0/0:60,1:61:99:0,147,255	0/0:44,0:44:99:0,132,255	0/0:59,0:59:100:0,177,255	0/0:94,0:94:100:0,255,255	0/0:63,0:63:100:0,189,255	0/0:87,0:87:100:0,255,255	0/0:81,0:81:100:0,244,255	0/0:54,0:54:100:0,162,255	0/0:74,0:74:100:0,222,255	0/0:54,0:54:100:0,162,255	0/0:70,0:70:100:0,210,255	0/0:64,0:64:100:0,192,255	0/0:77,0:77:100:0,231,255	0/0:39,0:39:99:0,117,255	0/0:68,0:68:100:0,204,255	0/0:94,0:94:100:0,255,255	0/0:90,0:90:100:0,255,255	0/0:73,0:73:100:0,219,255	0/0:66,0:66:100:0,198,255	0/0:60,0:60:100:0,180,255	0/0:67,0:67:100:0,201,255	0/0:75,0:75:100:0,225,255	0/0:83,0:83:100:0,250,255	0/0:43,0:43:99:0,129,255	0/0:67,0:67:100:0,201,255	0/0:45,0:45:99:0,135,255	0/0:74,0:74:100:0,222,255	0/0:73,0:73:100:0,219,255	0/0:59,0:59:100:0,177,255	0/0:106,0:106:100:0,255,255	0/0:45,0:45:99:0,135,255	0/0:50,0:50:99:0,150,255	0/0:71,0:71:100:0,213,255	0/0:58,0:58:100:0,174,255	0/0:72,0:72:100:0,216,255	0/0:84,0:84:100:0,253,255	0/0:73,0:73:100:0,219,255	0/0:78,0:78:100:0,234,255	0/0:97,0:97:100:0,255,255	0/0:75,0:75:100:0,225,255	0/0:53,0:53:99:0,159,255	0/0:70,0:70:100:0,210,255	0/0:74,0:74:100:0,222,255	0/0:66,0:66:100:0,198,255	0/0:54,0:54:100:0,162,255	0/0:84,0:84:100:0,253,255	0/0:58,0:58:100:0,174,255	0/0:64,0:64:100:0,192,255	0/0:80,0:80:100:0,240,255	0/0:86,0:86:100:0,255,255	0/0:59,0:59:100:0,177,255	0/0:70,0:70:100:0,210,255	0/0:46,0:46:99:0,138,255	0/0:18,0:18:99:0,54,255	0/0:75,0:75:100:0,225,255	0/0:72,0:72:100:0,216,255	0/0:61,0:61:100:0,183,255	0/0:65,0:65:100:0,195,255	0/0:54,0:54:100:0,162,255	0/0:174,0:174:100:0,255,255	0/0:215,0:215:100:0,255,255	0/0:83,0:83:100:0,250,255	0/0:163,0:163:100:0,255,255	0/0:174,0:174:100:0,255,255	0/0:297,0:297:100:0,255,255	1/1:0,78:78:100:255,234,0	1/1:0,67:67:100:255,201,0	1/1:0,89:89:100:255,255,0	0/0:101,0:101:100:0,255,255	0/0:85,0:85:100:0,255,255	0/0:81,0:81:100:0,244,255	0/0:78,0:78:100:0,234,255	0/0:89,0:89:100:0,255,255	0/0:85,0:85:100:0,255,255	0/0:113,0:113:100:0,255,255	0/0:56,0:56:100:0,168,255	0/0:65,0:65:100:0,195,255	0/0:114,0:114:100:0,255,255	0/0:112,0:112:100:0,255,255	0/0:92,0:92:100:0,255,255	0/0:149,0:149:100:0,255,255	0/0:95,0:95:100:0,255,255	0/0:85,0:85:100:0,255,255
ARME14_CTG_11	582215	SARME14_CTG_11_582215	A	G	.	PASS	AB=0;ABP=0;AC=10;AF=0.0374532;AN=267;ANN=G|intergenic_region|MODIFIER|EKO05_006795-EKO05_006796|EKO05_006795-EKO05_006796|intergenic_region|EKO05_006795-EKO05_006796|||n.582215A>G||||||;AO=895;CIGAR=1X;DPB=22101;DPRA=1.08981;EPP=7.92341;EPPR=696.667;GTI=0;LEN=1;MEANALT=1.16667;MQM=60;MQMR=59.9895;NS=267;NUMALT=1;ODDS=105.414;PAIRED=1;PAIREDR=0.99896;PAO=0;PQA=0;PQR=0;PRO=0;QA=31650;QR=755688;RO=21162;RPL=433;RPP=5.05076;RPPR=3.24672;RPR=462;RUN=1;SAF=471;SAP=8.36983;SAR=424;SRF=10944;SRP=57.0946;SRR=10218;TYPE=snp;technology.Illumina=1;DP=19352	GT:AD:DP:GQ:PL	0/0:89,0:89:100:0,255,255	0/0:95,0:95:100:0,255,255	0/0:70,0:70:100:0,210,255	0/0:39,0:39:99:0,117,255	0/0:92,0:92:100:0,255,255	0/0:78,0:78:100:0,234,255	0/0:152,0:152:100:0,255,255	0/0:103,0:103:100:0,255,255	0/0:151,2:153:100:0,255,255	0/0:95,0:95:100:0,255,255	0/0:136,0:136:100:0,255,255	1/1:14,80:94:100:255,0,222	1/1:1,41:42:99:255,91,0	0/0:72,0:72:100:0,216,255	0/0:73,0:73:100:0,219,255	0/0:59,0:59:100:0,177,255	0/0:63,0:63:100:0,189,255	0/0:64,0:64:100:0,192,255	0/0:83,0:83:100:0,250,255	0/0:77,2:79:100:0,166,255	0/0:65,0:65:100:0,195,255	0/0:44,1:45:99:0,100,255	0/0:66,0:66:100:0,198,255	0/0:100,0:100:100:0,255,255	0/0:61,0:61:100:0,183,255	0/0:60,0:60:100:0,180,255	0/0:58,0:58:100:0,174,255	0/0:45,0:45:99:0,135,255	0/0:78,0:78:100:0,234,255	0/0:64,0:64:100:0,192,255	0/0:60,0:60:100:0,180,255	0/0:56,0:56:100:0,168,255	0/0:99,0:99:100:0,255,255	0/0:66,0:66:100:0,198,255	0/0:53,0:53:99:0,159,255	0/0:76,0:76:100:0,228,255	0/0:61,0:61:100:0,183,255	0/0:77,0:77:100:0,231,255	0/0:55,0:55:100:0,165,255	0/0:64,0:64:100:0,192,255	0/0:64,0:64:100:0,192,255	0/0:82,0:82:100:0,247,255	0/0:62,0:62:100:0,186,255	0/0:64,0:64:100:0,192,255	0/0:79,0:79:100:0,237,255	0/0:55,0:55:100:0,165,255	0/0:42,0:42:99:0,126,255	0/0:62,0:62:100:0,186,255	0/0:57,0:57:100:0,171,255	0/0:254,0:254:100:0,255,255	0/0:67,0:67:100:0,201,255	0/0:61,0:61:100:0,183,255	0/0:73,1:74:100:0,187,255	0/0:64,0:64:100:0,192,255	0/0:54,0:54:100:0,162,255	0/0:77,0:77:100:0,231,255	0/0:74,0:74:100:0,222,255	0/0:44,0:44:99:0,132,255	0/0:64,0:64:100:0,192,255	0/0:72,0:72:100:0,216,255	0/0:82,0:82:100:0,247,255	0/0:49,0:49:99:0,147,255	0/0:47,0:47:99:0,141,255	0/0:50,0:50:99:0,150,255	0/0:60,0:60:100:0,180,255	0/0:45,0:45:99:0,135,255	0/0:51,0:51:99:0,153,255	0/0:51,0:51:99:0,153,255	0/0:55,0:55:100:0,165,255	0/0:95,0:95:100:0,255,255	0/0:47,0:47:99:0,141,255	0/0:74,0:74:100:0,222,255	0/0:43,0:43:99:0,129,255	0/0:64,0:64:100:0,192,255	0/0:95,0:95:100:0,255,255	0/0:60,0:60:100:0,180,255	0/0:60,0:60:100:0,180,255	0/0:63,0:63:100:0,189,255	0/0:64,0:64:100:0,192,255	0/0:78,0:78:100:0,234,255	0/0:62,0:62:100:0,186,255	0/0:67,0:67:100:0,201,255	0/0:61,0:61:100:0,183,255	0/0:43,0:43:99:0,129,255	0/0:65,0:65:100:0,195,255	0/0:51,0:51:99:0,153,255	0/0:67,0:67:100:0,201,255	0/0:74,0:74:100:0,222,255	0/0:64,0:64:100:0,192,255	0/0:62,0:62:100:0,186,255	0/0:55,0:55:100:0,165,255	0/0:65,0:65:100:0,195,255	0/0:79,0:79:100:0,237,255	0/0:53,0:53:99:0,159,255	0/0:86,0:86:100:0,255,255	0/0:67,0:67:100:0,201,255	0/0:60,0:60:100:0,180,255	0/0:52,0:52:99:0,156,255	0/0:64,0:64:100:0,192,255	0/0:74,0:74:100:0,222,255	0/0:79,0:79:100:0,237,255	0/0:82,0:82:100:0,247,255	0/0:86,0:86:100:0,255,255	0/0:69,0:69:100:0,207,255	0/0:65,0:65:100:0,195,255	0/0:84,0:84:100:0,253,255	0/0:89,0:89:100:0,255,255	0/0:80,0:80:100:0,240,255	0/0:84,0:84:100:0,253,255	0/0:85,0:85:100:0,255,255	0/0:84,0:84:100:0,253,255	0/0:85,0:85:100:0,255,255	0/0:65,0:65:100:0,195,255	0/0:85,0:85:100:0,255,255	0/0:65,0:65:100:0,195,255	0/0:79,0:79:100:0,237,255	0/0:91,0:91:100:0,255,255	0/0:112,0:112:100:0,255,255	0/0:141,0:141:100:0,255,255	0/0:79,0:79:100:0,237,255	0/0:94,0:94:100:0,255,255	0/0:87,0:87:100:0,255,255	0/0:144,0:144:100:0,255,255	0/0:104,0:104:100:0,255,255	0/0:87,0:87:100:0,255,255	0/0:74,0:74:100:0,222,255	0/0:100,0:100:100:0,255,255	0/0:101,0:101:100:0,255,255	0/0:93,0:93:100:0,255,255	0/0:100,0:100:100:0,255,255	0/0:91,0:91:100:0,255,255	0/0:88,0:88:100:0,255,255	0/0:95,0:95:100:0,255,255	0/0:71,0:71:100:0,213,255	0/0:101,0:101:100:0,255,255	0/0:82,0:82:100:0,247,255	0/0:96,0:96:100:0,255,255	0/0:102,0:102:100:0,255,255	0/0:86,0:86:100:0,255,255	0/0:107,0:107:100:0,255,255	0/0:94,0:94:100:0,255,255	0/0:55,0:55:100:0,165,255	0/0:91,0:91:100:0,255,255	0/0:91,0:91:100:0,255,255	0/0:83,0:83:100:0,250,255	0/0:116,0:116:100:0,255,255	0/0:70,0:70:100:0,210,255	0/0:81,0:81:100:0,244,255	0/0:75,0:75:100:0,225,255	0/0:80,0:80:100:0,240,255	0/0:107,0:107:100:0,255,255	0/0:66,0:66:100:0,198,255	0/0:86,0:86:100:0,255,255	0/0:85,0:85:100:0,255,255	0/0:85,0:85:100:0,255,255	0/0:89,0:89:100:0,255,255	0/0:67,0:67:100:0,201,255	0/0:121,0:121:100:0,255,255	0/0:91,0:91:100:0,255,255	0/0:105,0:105:100:0,255,255	0/0:68,0:68:100:0,204,255	0/0:107,0:107:100:0,255,255	0/0:102,0:102:100:0,255,255	0/0:135,0:135:100:0,255,255	0/0:91,0:91:100:0,255,255	0/0:98,0:98:100:0,255,255	0/0:75,0:75:100:0,225,255	0/0:98,0:98:100:0,255,255	0/0:93,0:93:100:0,255,255	0/0:114,0:114:100:0,255,255	0/0:90,0:90:100:0,255,255	0/0:101,0:101:100:0,255,255	0/0:63,0:63:100:0,189,255	0/0:85,1:86:100:0,223,255	0/0:83,0:83:100:0,250,255	0/0:91,0:91:100:0,255,255	0/0:140,0:140:100:0,255,255	0/0:59,0:59:100:0,177,255	0/0:65,0:65:100:0,195,255	0/0:89,0:89:100:0,255,255	0/0:86,0:86:100:0,255,255	0/0:85,0:85:100:0,255,255	0/0:89,0:89:100:0,255,255	0/0:109,0:109:100:0,255,255	0/0:94,0:94:100:0,255,255	0/0:113,0:113:100:0,255,255	0/0:109,0:109:100:0,255,255	0/0:66,0:66:100:0,198,255	0/0:61,0:61:100:0,183,255	0/0:60,0:60:100:0,180,255	0/0:58,0:58:100:0,174,255	0/0:86,1:87:100:0,226,255	0/0:96,0:96:100:0,255,255	0/0:102,0:102:100:0,255,255	0/0:68,0:68:100:0,204,255	0/0:104,0:104:100:0,255,255	0/0:115,0:115:100:0,255,255	0/0:64,0:64:100:0,192,255	0/0:87,0:87:100:0,255,255	0/0:68,0:68:100:0,204,255	0/0:49,0:49:99:0,147,255	0/0:95,0:95:100:0,255,255	0/0:105,0:105:100:0,255,255	0/0:88,0:88:100:0,255,255	0/0:85,0:85:100:0,255,255	0/0:69,0:69:100:0,207,255	0/0:209,0:209:100:0,255,255	0/0:215,0:215:100:0,255,255	0/0:74,1:75:100:0,190,255	0/0:177,0:177:100:0,255,255	0/0:147,0:147:100:0,255,255	1/1:0,323:323:100:255,255,0	0/0:89,0:89:100:0,255,255	0/0:76,0:76:100:0,228,255	0/0:89,0:89:100:0,255,255	0/0:118,0:118:100:0,255,255	0/0:94,0:94:100:0,255,255	0/0:89,0:89:100:0,255,255	0/0:94,0:94:100:0,255,255	0/0:72,0:72:100:0,216,255	0/0:88,0:88:100:0,255,255	0/0:102,0:102:100:0,255,255	0/0:54,0:54:100:0,162,255	0/0:85,0:85:100:0,255,255	0/0:125,0:125:100:0,255,255	0/0:133,0:133:100:0,255,255	0/0:111,0:111:100:0,255,255	0/0:188,0:188:100:0,255,255	0/0:91,0:91:100:0,255,255	0/0:102,0:102:100:0,255,255
ARME14_CTG_11	583215	SARME14_CTG_11_583215	A	G	.	PASS	AB=0;ABP=0;AC=3;AF=0.011236;AN=267;ANN=G|intergenic_region|MODIFIER|EKO05_006795-EKO05_006796|EKO05_006795-EKO05_006796|intergenic_region|EKO05_006795-EKO05_006796|||n.583215A>G||||||;AO=261;CIGAR=1X;DPB=21423;DPRA=1.02851;EPP=3.41797;EPPR=27.6824;GTI=0;LEN=1;MEANALT=1.11111;MQM=59.9425;MQMR=59.9899;NS=267;NUMALT=1;ODDS=220.798;PAIRED=1;PAIREDR=0.99877;PAO=0;PQA=0;PQR=0;PRO=0;QA=9579;QR=769404;RO=21132;RPL=135;RPP=3.68421;RPPR=133.294;RPR=126;RUN=1;SAF=140;SAP=6.01375;SAR=121;SRF=11896;SRP=730.082;SRR=9236;TYPE=snp;technology.Illumina=1;DP=18675	GT:AD:DP:GQ:PL	0/0:86,0:86:100:0,255,255	0/0:103,0:103:100:0,255,255	0/0:77,1:78:100:0,199,255	0/0:39,0:39:99:0,117,255	0/0:65,0:65:100:0,195,255	0/0:91,0:91:100:0,255,255	0/0:122,0:122:100:0,255,255	0/0:96,0:96:100:0,255,255	0/0:143,0:143:100:0,255,255	0/0:82,0:82:100:0,247,255	0/0:173,0:173:100:0,255,255	0/0:130,0:130:100:0,255,255	0/0:66,0:66:100:0,198,255	0/0:71,0:71:100:0,213,255	0/0:50,0:50:99:0,150,255	0/0:72,0:72:100:0,216,255	0/0:68,0:68:100:0,204,255	0/0:47,0:47:99:0,141,255	0/0:60,1:61:99:0,147,255	0/0:73,0:73:100:0,219,255	0/0:69,0:69:100:0,207,255	0/0:46,0:46:99:0,138,255	0/0:60,0:60:100:0,180,255	0/0:68,0:68:100:0,204,255	0/0:57,0:57:100:0,171,255	0/0:67,0:67:100:0,201,255	0/0:50,0:50:99:0,150,255	0/0:53,0:53:99:0,159,255	0/0:79,0:79:100:0,237,255	0/0:66,0:66:100:0,198,255	0/0:82,0:82:100:0,247,255	0/0:42,0:42:99:0,126,255	0/0:78,0:78:100:0,234,255	0/0:64,0:64:100:0,192,255	0/0:61,0:61:100:0,183,255	0/0:60,0:60:100:0,180,255	0/0:73,0:73:100:0,219,255	0/0:83,0:83:100:0,250,255	0/0:52,0:52:99:0,156,255	0/0:39,0:39:99:0,117,255	0/0:57,0:57:100:0,171,255	0/0:77,0:77:100:0,231,255	0/0:46,0:46:99:0,138,255	0/0:70,0:70:100:0,210,255	0/0:87,0:87:100:0,255,255	0/0:56,0:56:100:0,168,255	0/0:38,0:38:99:0,114,255	0/0:54,0:54:100:0,162,255	0/0:56,0:56:100:0,168,255	0/0:297,0:297:100:0,255,255	0/0:64,0:64:100:0,192,255	0/0:56,0:56:100:0,168,255	0/0:64,0:64:100:0,192,255	0/0:56,0:56:100:0,168,255	0/0:54,0:54:100:0,162,255	0/0:78,0:78:100:0,234,255	0/0:76,0:76:100:0,228,255	0/0:71,0:71:100:0,213,255	0/0:53,0:53:99:0,159,255	0/0:48,0:48:99:0,144,255	0/0:69,0:69:100:0,207,255	0/0:45,0:45:99:0,135,255	0/0:47,0:47:99:0,141,255	0/0:56,0:56:100:0,168,255	0/0:34,0:34:99:0,102,255	0/0:35,0:35:99:0,105,255	0/0:53,0:53:99:0,159,255	0/0:52,0:52:99:0,156,255	0/0:61,0:61:100:0,183,255	0/0:106,0:106:100:0,255,255	0/0:50,0:50:99:0,150,255	0/0:58,0:58:100:0,174,255	0/0:41,0:41:99:0,123,255	0/0:66,0:66:100:0,198,255	0/0:73,0:73:100:0,219,255	0/0:52,0:52:99:0,156,255	0/0:56,0:56:100:0,168,255	0/0:62,0:62:100:0,186,255	0/0:66,0:66:100:0,198,255	0/0:74,0:74:100:0,222,255	0/0:61,0:61:100:0,183,255	0/0:75,0:75:100:0,225,255	0/0:42,0:42:99:0,126,255	0/0:67,0:67:100:0,201,255	0/0:65,0:65:100:0,195,255	0/0:51,0:51:99:0,153,255	0/0:60,0:60:100:0,180,255	0/0:65,0:65:100:0,195,255	0/0:82,0:82:100:0,247,255	0/0:78,0:78:100:0,234,255	0/0:57,0:57:100:0,171,255	0/0:75,0:75:100:0,225,255	0/0:67,0:67:100:0,201,255	0/0:59,0:59:100:0,177,255	0/0:77,0:77:100:0,231,255	0/0:62,0:62:100:0,186,255	0/0:42,0:42:99:0,126,255	0/0:47,0:47:99:0,141,255	0/0:66,0:66:100:0,198,255	0/0:50,0:50:99:0,150,255	0/0:63,0:63:100:0,189,255	0/0:82,2:84:100:0,181,255	0/0:105,0:105:100:0,255,255	0/0:69,0:69:100:0,207,255	0/0:53,0:53:99:0,159,255	0/0:62,0:62:100:0,186,255	0/0:95,0:95:100:0,255,255	0/0:84,0:84:100:0,253,255	0/0:65,0:65:100:0,195,255	0/0:86,0:86:100:0,255,255	0/0:94,0:94:100:0,255,255	0/0:66,0:66:100:0,198,255	0/0:69,0:69:100:0,207,255	0/0:80,0:80:100:0,240,255	0/0:73,0:73:100:0,219,255	0/0:63,0:63:100:0,189,255	0/0:73,1:74:100:0,187,255	0/0:113,0:113:100:0,255,255	0/0:101,1:102:100:0,255,255	0/0:104,0:104:100:0,255,255	0/0:86,0:86:100:0,255,255	0/0:87,0:87:100:0,255,255	0/0:89,0:89:100:0,255,255	0/0:105,0:105:100:0,255,255	0/0:102,0:102:100:0,255,255	0/0:87,0:87:100:0,255,255	0/0:84,0:84:100:0,253,255	0/0:90,0:90:100:0,255,255	0/0:65,0:65:100:0,195,255	0/0:87,0:87:100:0,255,255	0/0:85,0:85:100:0,255,255	0/0:91,0:91:100:0,255,255	0/0:92,0:92:100:0,255,255	0/0:78,0:78:100:0,234,255	0/0:95,0:95:100:0,255,255	0/0:84,0:84:100:0,253,255	0/0:104,0:104:100:0,255,255	0/0:110,0:110:100:0,255,255	0/0:104,0:104:100:0,255,255	0/0:71,0:71:100:0,213,255	0/0:92,0:92:100:0,255,255	0/0:82,0:82:100:0,247,255	0/0:80,0:80:100:0,240,255	0/0:102,0:102:100:0,255,255	0/0:80,0:80:100:0,240,255	0/0:78,0:78:100:0,234,255	0/0:68,0:68:100:0,204,255	0/0:63,0:63:100:0,189,255	0/0:62,0:62:100:0,186,255	0/0:71,0:71:100:0,213,255	0/0:89,0:89:100:0,255,255	0/0:69,0:69:100:0,207,255	0/0:121,0:121:100:0,255,255	0/0:120,0:120:100:0,255,255	0/0:72,0:72:100:0,216,255	0/0:97,0:97:100:0,255,255	0/0:64,0:64:100:0,192,255	0/0:98,0:98:100:0,255,255	0/0:77,0:77:100:0,231,255	0/0:91,0:91:100:0,255,255	0/0:77,0:77:100:0,231,255	0/0:105,0:105:100:0,255,255	0/0:106,0:106:100:0,255,255	0/0:118,0:118:100:0,255,255	0/0:73,0:73:100:0,219,255	0/0:95,0:95:100:0,255,255	0/0:78,0:78:100:0,234,255	0/0:97,0:97:100:0,255,255	0/0:95,0:95:100:0,255,255	0/0:85,0:85:100:0,255,255	0/0:62,0:62:100:0,186,255	0/0:71,0:71:100:0,213,255	0/0:60,0:60:100:0,180,255	0/0:94,0:94:100:0,255,255	0/0:88,0:88:100:0,255,255	0/0:87,0:87:100:0,255,255	0/0:128,0:128:100:0,255,255	0/0:49,0:49:99:0,147,255	0/0:69,0:69:100:0,207,255	0/0:85,0:85:100:0,255,255	0/0:60,0:60:100:0,180,255	0/0:93,0:93:100:0,255,255	0/0:101,0:101:100:0,255,255	0/0:101,0:101:100:0,255,255	0/0:81,0:81:100:0,244,255	0/0:97,0:97:100:0,255,255	0/0:78,0:78:100:0,234,255	0/0:66,0:66:100:0,198,255	0/0:86,0:86:100:0,255,255	0/0:66,0:66:100:0,198,255	0/0:90,0:90:100:0,255,255	0/0:95,0:95:100:0,255,255	0/0:97,0:97:100:0,255,255	0/0:88,0:88:100:0,255,255	0/0:80,0:80:100:0,240,255	0/0:82,0:82:100:0,247,255	0/0:120,0:120:100:0,255,255	0/0:85,0:85:100:0,255,255	0/0:70,0:70:100:0,210,255	0/0:67,0:67:100:0,201,255	0/0:44,0:44:99:0,132,255	0/0:73,0:73:100:0,219,255	0/0:87,1:88:100:0,229,255	0/0:76,0:76:100:0,228,255	0/0:75,0:75:100:0,225,255	0/0:61,0:61:100:0,183,255	0/0:193,0:193:100:0,255,255	0/0:237,0:237:100:0,255,255	0/0:68,0:68:100:0,204,255	0/0:184,0:184:100:0,255,255	0/0:146,0:146:100:0,255,255	0/0:338,0:338:100:0,255,255	1/1:0,91:91:100:255,255,0	1/1:0,68:68:100:255,204,0	1/1:0,95:95:100:255,255,0	0/0:115,0:115:100:0,255,255	0/0:75,0:75:100:0,225,255	0/0:97,0:97:100:0,255,255	0/0:82,0:82:100:0,247,255	0/0:82,0:82:100:0,247,255	0/0:87,0:87:100:0,255,255	0/0:105,0:105:100:0,255,255	0/0:66,0:66:100:0,198,255	0/0:61,0:61:100:0,183,255	0/0:140,0:140:100:0,255,255	0/0:134,0:134:100:0,255,255	0/0:101,0:101:100:0,255,255	0/0:193,0:193:100:0,255,255	0/0:92,0:92:100:0,255,255	0/0:80,0:80:100:0,240,255
ARME14_CTG_11	583978	SARME14_CTG_11_583978	C	A	.	PASS	AB=0;ABP=0;AC=3;AF=0.011236;AN=267;ANN=A|intergenic_region|MODIFIER|EKO05_006795-EKO05_006796|EKO05_006795-EKO05_006796|intergenic_region|EKO05_006795-EKO05_006796|||n.583978C>A||||||;AO=229;CIGAR=1X;DPB=22439;DPRA=1.24717;EPP=5.14384;EPPR=1946.86;GTI=0;LEN=1;MEANALT=1.08889;MQM=59.9913;MQMR=59.9814;NS=267;NUMALT=1;ODDS=172.468;PAIRED=1;PAIREDR=0.998964;PAO=0;PQA=0;PQR=0;PRO=0;QA=7044;QR=796423;RO=22191;RPL=118;RPP=3.47494;RPPR=14.7928;RPR=111;RUN=1;SAF=132;SAP=14.6263;SAR=97;SRF=11836;SRP=217.639;SRR=10355;TYPE=snp;technology.Illumina=1;DP=19761	GT:AD:DP:GQ:PL	0/0:68,0:68:100:0,204,255	0/0:105,1:106:100:0,255,255	0/0:64,0:64:100:0,192,255	0/0:32,0:32:99:0,96,255	0/0:98,0:98:100:0,255,255	0/0:77,0:77:100:0,231,255	0/0:128,0:128:100:0,255,255	0/0:109,0:109:100:0,255,255	0/0:133,0:133:100:0,255,255	0/0:72,0:72:100:0,216,255	0/0:171,1:172:100:0,255,255	0/0:108,0:108:100:0,255,255	0/0:54,1:55:99:0,130,255	0/0:59,0:59:100:0,177,255	0/0:68,0:68:100:0,204,255	0/0:65,1:66:100:0,162,255	0/0:77,0:77:100:0,231,255	0/0:63,0:63:100:0,189,255	0/0:69,0:69:100:0,207,255	0/0:63,0:63:100:0,189,255	0/0:60,0:60:100:0,180,255	0/0:53,0:53:99:0,159,255	0/0:81,1:82:100:0,210,255	0/0:82,0:82:100:0,247,255	0/0:66,0:66:100:0,198,255	0/0:63,0:63:100:0,189,255	0/0:78,0:78:100:0,234,255	0/0:49,0:49:99:0,147,255	0/0:80,0:80:100:0,240,255	0/0:68,0:68:100:0,204,255	0/0:78,0:78:100:0,234,255	0/0:66,0:66:100:0,198,255	0/0:75,0:75:100:0,225,255	0/0:71,0:71:100:0,213,255	0/0:54,0:54:100:0,162,255	0/0:78,0:78:100:0,234,255	0/0:68,1:69:100:0,172,255	0/0:91,0:91:100:0,255,255	0/0:60,0:60:100:0,180,255	0/0:60,0:60:100:0,180,255	0/0:55,0:55:100:0,165,255	0/0:70,0:70:100:0,210,255	0/0:64,0:64:100:0,192,255	0/0:69,0:69:100:0,207,255	0/0:85,0:85:100:0,255,255	0/0:68,0:68:100:0,204,255	0/0:43,0:43:99:0,129,255	0/0:53,0:53:99:0,159,255	0/0:57,0:57:100:0,171,255	0/0:323,2:325:100:0,255,255	0/0:64,0:64:100:0,192,255	1/1:2,44:46:99:255,66,0	0/0:67,0:67:100:0,201,255	0/0:63,0:63:100:0,189,255	0/0:59,0:59:100:0,177,255	0/0:70,0:70:100:0,210,255	0/0:82,0:82:100:0,247,255	0/0:57,0:57:100:0,171,255	0/0:65,0:65:100:0,195,255	0/0:71,0:71:100:0,213,255	0/0:73,0:73:100:0,219,255	0/0:63,0:63:100:0,189,255	0/0:47,0:47:99:0,141,255	0/0:55,0:55:100:0,165,255	0/0:54,0:54:100:0,162,255	0/0:40,0:40:99:0,120,255	0/0:48,0:48:99:0,144,255	0/0:69,0:69:100:0,207,255	0/0:48,0:48:99:0,144,255	0/0:110,0:110:100:0,255,255	0/0:55,0:55:100:0,165,255	0/0:83,0:83:100:0,250,255	0/0:64,0:64:100:0,192,255	0/0:74,0:74:100:0,222,255	0/0:102,0:102:100:0,255,255	0/0:58,0:58:100:0,174,255	0/0:61,0:61:100:0,183,255	0/0:66,0:66:100:0,198,255	0/0:48,1:49:99:0,111,255	0/0:85,1:86:100:0,223,255	0/0:49,0:49:99:0,147,255	0/0:97,0:97:100:0,255,255	0/0:65,0:65:100:0,195,255	0/0:56,0:56:100:0,168,255	0/0:77,1:78:100:0,199,255	0/0:64,0:64:100:0,192,255	0/0:59,0:59:100:0,177,255	0/0:73,0:73:100:0,219,255	0/0:70,0:70:100:0,210,255	0/0:77,0:77:100:0,231,255	0/0:53,0:53:99:0,159,255	0/0:77,0:77:100:0,231,255	0/0:88,0:88:100:0,255,255	0/0:65,0:65:100:0,195,255	0/0:80,0:80:100:0,240,255	0/0:58,0:58:100:0,174,255	0/0:55,0:55:100:0,165,255	0/0:60,0:60:100:0,180,255	0/0:60,0:60:100:0,180,255	0/0:53,0:53:99:0,159,255	0/0:68,0:68:100:0,204,255	0/0:96,0:96:100:0,255,255	0/0:111,0:111:100:0,255,255	0/0:57,0:57:100:0,171,255	0/0:59,0:59:100:0,177,255	0/0:78,1:79:100:0,202,255	0/0:91,0:91:100:0,255,255	0/0:74,1:75:100:0,190,255	0/0:73,0:73:100:0,219,255	0/0:114,0:114:100:0,255,255	0/0:97,0:97:100:0,255,255	0/0:77,1:78:100:0,199,255	0/0:70,0:70:100:0,210,255	0/0:81,0:81:100:0,244,255	0/0:91,2:93:100:0,207,255	0/0:82,0:82:100:0,247,255	0/0:85,0:85:100:0,255,255	0/0:121,0:121:100:0,255,255	0/0:150,0:150:100:0,255,255	0/0:83,0:83:100:0,250,255	0/0:86,0:86:100:0,255,255	0/0:85,0:85:100:0,255,255	0/0:98,0:98:100:0,255,255	0/0:108,0:108:100:0,255,255	0/0:105,0:105:100:0,255,255	0/0:94,0:94:100:0,255,255	0/0:112,0:112:100:0,255,255	0/0:102,0:102:100:0,255,255	0/0:83,0:83:100:0,250,255	0/0:76,0:76:100:0,228,255	0/0:89,1:90:100:0,235,255	0/0:95,0:95:100:0,255,255	0/0:110,0:110:100:0,255,255	0/0:97,0:97:100:0,255,255	0/0:87,0:87:100:0,255,255	0/0:80,1:81:100:0,207,255	0/0:97,0:97:100:0,255,255	0/0:83,0:83:100:0,250,255	0/0:74,0:74:100:0,222,255	0/0:80,0:80:100:0,240,255	0/0:127,0:127:100:0,255,255	0/0:74,0:74:100:0,222,255	0/0:100,0:100:100:0,255,255	0/0:92,0:92:100:0,255,255	0/0:79,0:79:100:0,237,255	0/0:87,2:89:100:0,196,255	0/0:78,0:78:100:0,234,255	0/0:76,1:77:100:0,196,255	0/0:59,0:59:100:0,177,255	0/0:87,0:87:100:0,255,255	0/0:106,0:106:100:0,255,255	0/0:92,0:92:100:0,255,255	0/0:130,0:130:100:0,255,255	0/0:103,1:104:100:0,255,255	0/0:86,0:86:100:0,255,255	0/0:97,0:97:100:0,255,255	0/0:87,0:87:100:0,255,255	0/0:112,0:112:100:0,255,255	0/0:92,0:92:100:0,255,255	0/0:91,1:92:100:0,241,255	0/0:65,0:65:100:0,195,255	0/0:99,0:99:100:0,255,255	0/0:124,0:124:100:0,255,255	0/0:108,0:108:100:0,255,255	0/0:97,0:97:100:0,255,255	0/0:86,0:86:100:0,255,255	0/0:93,0:93:100:0,255,255	0/0:93,0:93:100:0,255,255	0/0:113,0:113:100:0,255,255	0/0:101,0:101:100:0,255,255	0/0:93,0:93:100:0,255,255	1/1:0,69:69:100:255,207,0	1/1:0,66:66:100:255,198,0	0/0:110,0:110:100:0,255,255	0/0:93,0:93:100:0,255,255	0/0:68,0:68:100:0,204,255	0/0:139,0:139:100:0,255,255	0/0:55,1:56:99:0,133,255	0/0:79,0:79:100:0,237,255	0/0:77,0:77:100:0,231,255	0/0:80,1:81:100:0,207,255	0/0:96,0:96:100:0,255,255	0/0:74,0:74:100:0,222,255	0/0:68,0:68:100:0,204,255	0/0:119,1:120:100:0,255,255	0/0:118,0:118:100:0,255,255	0/0:121,0:121:100:0,255,255	0/0:89,0:89:100:0,255,255	0/0:85,0:85:100:0,255,255	0/0:76,0:76:100:0,228,255	0/0:79,0:79:100:0,237,255	0/0:88,0:88:100:0,255,255	0/0:90,0:90:100:0,255,255	0/0:87,1:88:100:0,229,255	0/0:87,0:87:100:0,255,255	0/0:116,0:116:100:0,255,255	0/0:132,0:132:100:0,255,255	0/0:78,0:78:100:0,234,255	0/0:73,0:73:100:0,219,255	0/0:83,0:83:100:0,250,255	0/0:41,0:41:99:0,123,255	0/0:79,0:79:100:0,237,255	0/0:79,0:79:100:0,237,255	0/0:84,0:84:100:0,253,255	0/0:106,0:106:100:0,255,255	0/0:78,0:78:100:0,234,255	0/0:209,0:209:100:0,255,255	0/0:237,1:238:100:0,255,255	0/0:69,0:69:100:0,207,255	0/0:170,0:170:100:0,255,255	0/0:152,1:153:100:0,255,255	0/0:310,4:314:100:0,255,255	0/0:65,0:65:100:0,195,255	0/0:93,2:95:100:0,214,255	0/0:86,0:86:100:0,255,255	0/0:129,0:129:100:0,255,255	0/0:90,0:90:100:0,255,255	0/0:101,0:101:100:0,255,255	0/0:99,0:99:100:0,255,255	0/0:81,0:81:100:0,244,255	0/0:79,0:79:100:0,237,255	0/0:94,1:95:100:0,250,255	0/0:56,0:56:100:0,168,255	0/0:69,0:69:100:0,207,255	0/0:95,1:96:100:0,253,255	0/0:124,0:124:100:0,255,255	0/0:104,1:105:100:0,255,255	0/0:198,1:199:100:0,255,255	0/0:82,0:82:100:0,247,255	0/0:108,0:108:100:0,255,255
ARME14_CTG_11	583983	SARME14_CTG_11_583983	T	A	.	PASS	AB=0;ABP=0;AC=3;AF=0.011236;AN=267;ANN=A|intergenic_region|MODIFIER|EKO05_006795-EKO05_006796|EKO05_006795-EKO05_006796|intergenic_region|EKO05_006795-EKO05_006796|||n.583983T>A||||||;AO=208;CIGAR=1X;DPB=22731;DPRA=1.10624;EPP=4.51363;EPPR=1084.51;GTI=0;LEN=1;MEANALT=1.03226;MQM=59.9279;MQMR=59.983;NS=267;NUMALT=1;ODDS=190.785;PAIRED=0.990385;PAIREDR=0.999067;PAO=0;PQA=0;PQR=0;PRO=0;QA=6898;QR=816790;RO=22506;RPL=113;RPP=6.39279;RPPR=145.677;RPR=95;RUN=1;SAF=119;SAP=12.4061;SAR=89;SRF=11690;SRP=76.7122;SRR=10816;TYPE=snp;technology.Illumina=1;DP=19984	GT:AD:DP:GQ:PL	0/0:69,0:69:100:0,207,255	0/0:107,0:107:100:0,255,255	0/0:62,1:63:99:0,153,255	0/0:31,1:32:99:0,60,255	0/0:101,0:101:100:0,255,255	0/0:77,0:77:100:0,231,255	0/0:131,0:131:100:0,255,255	0/0:115,1:116:100:0,255,255	0/0:138,0:138:100:0,255,255	0/0:76,0:76:100:0,228,255	0/0:173,0:173:100:0,255,255	0/0:109,0:109:100:0,255,255	0/0:57,0:57:100:0,171,255	0/0:62,0:62:100:0,186,255	0/0:68,0:68:100:0,204,255	0/0:68,0:68:100:0,204,255	0/0:82,0:82:100:0,247,255	0/0:66,0:66:100:0,198,255	0/0:65,0:65:100:0,195,255	0/0:63,0:63:100:0,189,255	0/0:58,1:59:99:0,142,255	0/0:52,0:52:99:0,156,255	0/0:84,0:84:100:0,253,255	0/0:84,0:84:100:0,253,255	0/0:67,0:67:100:0,201,255	0/0:67,0:67:100:0,201,255	0/0:74,1:75:100:0,190,255	0/0:51,0:51:99:0,153,255	0/0:81,0:81:100:0,244,255	0/0:72,0:72:100:0,216,255	0/0:79,0:79:100:0,237,255	0/0:67,0:67:100:0,201,255	0/0:78,0:78:100:0,234,255	0/0:75,0:75:100:0,225,255	0/0:58,0:58:100:0,174,255	0/0:80,0:80:100:0,240,255	0/0:68,0:68:100:0,204,255	0/0:89,0:89:100:0,255,255	0/0:58,0:58:100:0,174,255	0/0:60,0:60:100:0,180,255	0/0:56,0:56:100:0,168,255	0/0:73,0:73:100:0,219,255	0/0:64,0:64:100:0,192,255	0/0:68,0:68:100:0,204,255	0/0:87,0:87:100:0,255,255	0/0:71,0:71:100:0,213,255	0/0:45,0:45:99:0,135,255	0/0:53,0:53:99:0,159,255	0/0:58,0:58:100:0,174,255	0/0:310,1:311:100:0,255,255	0/0:68,0:68:100:0,204,255	1/1:2,43:45:99:255,63,0	0/0:68,0:68:100:0,204,255	0/0:61,0:61:100:0,183,255	0/0:64,0:64:100:0,192,255	0/0:70,0:70:100:0,210,255	0/0:83,0:83:100:0,250,255	0/0:58,0:58:100:0,174,255	0/0:64,1:65:99:0,159,255	0/0:72,0:72:100:0,216,255	0/0:77,0:77:100:0,231,255	0/0:62,0:62:100:0,186,255	0/0:50,0:50:99:0,150,255	0/0:56,0:56:100:0,168,255	0/0:55,0:55:100:0,165,255	0/0:42,0:42:99:0,126,255	0/0:50,0:50:99:0,150,255	0/0:66,0:66:100:0,198,255	0/0:47,0:47:99:0,141,255	0/0:110,1:111:100:0,255,255	0/0:54,0:54:100:0,162,255	0/0:79,0:79:100:0,237,255	0/0:65,1:66:100:0,162,255	0/0:76,0:76:100:0,228,255	0/0:99,1:100:100:0,255,255	0/0:60,0:60:100:0,180,255	0/0:64,0:64:100:0,192,255	0/0:69,0:69:100:0,207,255	0/0:51,0:51:99:0,153,255	0/0:86,0:86:100:0,255,255	0/0:49,0:49:99:0,147,255	0/0:94,1:95:100:0,250,255	0/0:66,0:66:100:0,198,255	0/0:54,0:54:100:0,162,255	0/0:83,0:83:100:0,250,255	0/0:66,1:67:100:0,166,255	0/0:61,0:61:100:0,183,255	0/0:74,0:74:100:0,222,255	0/0:73,0:73:100:0,219,255	0/0:78,0:78:100:0,234,255	0/0:54,0:54:100:0,162,255	0/0:76,0:76:100:0,228,255	0/0:85,0:85:100:0,255,255	0/0:64,0:64:100:0,192,255	0/0:81,1:82:100:0,210,255	0/0:58,0:58:100:0,174,255	0/0:55,0:55:100:0,165,255	0/0:59,0:59:100:0,177,255	0/0:62,0:62:100:0,186,255	0/0:51,0:51:99:0,153,255	0/0:69,0:69:100:0,207,255	0/0:95,0:95:100:0,255,255	0/0:117,0:117:100:0,255,255	0/0:54,0:54:100:0,162,255	0/0:62,0:62:100:0,186,255	0/0:82,0:82:100:0,247,255	0/0:91,0:91:100:0,255,255	0/0:76,0:76:100:0,228,255	0/0:68,0:68:100:0,204,255	0/0:116,0:116:100:0,255,255	0/0:100,0:100:100:0,255,255	0/0:81,0:81:100:0,244,255	0/0:71,0:71:100:0,213,255	0/0:82,1:83:100:0,213,255	0/0:90,0:90:100:0,255,255	0/0:83,0:83:100:0,250,255	0/0:85,0:85:100:0,255,255	0/0:120,0:120:100:0,255,255	0/0:149,0:149:100:0,255,255	0/0:83,0:83:100:0,250,255	0/0:84,0:84:100:0,253,255	0/0:86,0:86:100:0,255,255	0/0:98,0:98:100:0,255,255	0/0:109,0:109:100:0,255,255	0/0:108,0:108:100:0,255,255	0/0:92,0:92:100:0,255,255	0/0:117,0:117:100:0,255,255	0/0:99,0:99:100:0,255,255	0/0:83,0:83:100:0,250,255	0/0:75,0:75:100:0,225,255	0/0:84,1:85:100:0,219,255	0/0:94,0:94:100:0,255,255	0/0:107,1:108:100:0,255,255	0/0:101,0:101:100:0,255,255	0/0:91,0:91:100:0,255,255	0/0:83,0:83:100:0,250,255	0/0:97,0:97:100:0,255,255	0/0:77,1:78:100:0,199,255	0/0:77,0:77:100:0,231,255	0/0:85,0:85:100:0,255,255	0/0:128,0:128:100:0,255,255	0/0:75,0:75:100:0,225,255	0/0:101,0:101:100:0,255,255	0/0:91,1:92:100:0,241,255	0/0:79,0:79:100:0,237,255	0/0:88,0:88:100:0,255,255	0/0:74,0:74:100:0,222,255	0/0:80,0:80:100:0,240,255	0/0:59,0:59:100:0,177,255	0/0:85,0:85:100:0,255,255	0/0:101,0:101:100:0,255,255	0/0:95,0:95:100:0,255,255	0/0:130,1:131:100:0,255,255	0/0:108,0:108:100:0,255,255	0/0:85,0:85:100:0,255,255	0/0:97,0:97:100:0,255,255	0/0:88,0:88:100:0,255,255	0/0:113,0:113:100:0,255,255	0/0:92,0:92:100:0,255,255	0/0:90,0:90:100:0,255,255	0/0:66,0:66:100:0,198,255	0/0:99,0:99:100:0,255,255	0/0:127,0:127:100:0,255,255	0/0:111,1:112:100:0,255,255	0/0:99,0:99:100:0,255,255	0/0:89,0:89:100:0,255,255	0/0:98,1:99:100:0,255,255	0/0:93,0:93:100:0,255,255	0/0:115,0:115:100:0,255,255	0/0:102,0:102:100:0,255,255	0/0:90,0:90:100:0,255,255	1/1:0,70:70:100:255,210,0	1/1:0,67:67:100:255,201,0	0/0:115,0:115:100:0,255,255	0/0:98,0:98:100:0,255,255	0/0:69,0:69:100:0,207,255	0/0:139,0:139:100:0,255,255	0/0:60,0:60:100:0,180,255	0/0:78,0:78:100:0,234,255	0/0:78,0:78:100:0,234,255	0/0:84,0:84:100:0,253,255	0/0:92,0:92:100:0,255,255	0/0:74,0:74:100:0,222,255	0/0:69,0:69:100:0,207,255	0/0:121,0:121:100:0,255,255	0/0:116,0:116:100:0,255,255	0/0:122,1:123:100:0,255,255	0/0:92,0:92:100:0,255,255	0/0:84,0:84:100:0,253,255	0/0:80,0:80:100:0,240,255	0/0:79,0:79:100:0,237,255	0/0:92,1:93:100:0,244,255	0/0:94,0:94:100:0,255,255	0/0:86,0:86:100:0,255,255	0/0:86,0:86:100:0,255,255	0/0:114,0:114:100:0,255,255	0/0:129,0:129:100:0,255,255	0/0:82,1:83:100:0,213,255	0/0:76,0:76:100:0,228,255	0/0:86,0:86:100:0,255,255	0/0:42,0:42:99:0,126,255	0/0:78,1:79:100:0,202,255	0/0:78,0:78:100:0,234,255	0/0:85,0:85:100:0,255,255	0/0:107,0:107:100:0,255,255	0/0:78,0:78:100:0,234,255	0/0:215,0:215:100:0,255,255	0/0:237,0:237:100:0,255,255	0/0:68,0:68:100:0,204,255	0/0:171,0:171:100:0,255,255	0/0:153,0:153:100:0,255,255	0/0:338,0:338:100:0,255,255	0/0:65,0:65:100:0,195,255	0/0:97,0:97:100:0,255,255	0/0:85,0:85:100:0,255,255	0/0:126,1:127:100:0,255,255	0/0:88,0:88:100:0,255,255	0/0:102,0:102:100:0,255,255	0/0:99,0:99:100:0,255,255	0/0:81,0:81:100:0,244,255	0/0:81,0:81:100:0,244,255	0/0:97,0:97:100:0,255,255	0/0:57,0:57:100:0,171,255	0/0:69,0:69:100:0,207,255	0/0:100,0:100:100:0,255,255	0/0:132,0:132:100:0,255,255	0/0:108,0:108:100:0,255,255	0/0:203,0:203:100:0,255,255	0/0:86,0:86:100:0,255,255	0/0:109,1:110:100:0,255,255
ARME14_CTG_11	583988	SARME14_CTG_11_583988	T	C	.	PASS	AB=0;ABP=0;AC=3;AF=0.011236;AN=267;ANN=C|intergenic_region|MODIFIER|EKO05_006795-EKO05_006796|EKO05_006795-EKO05_006796|intergenic_region|EKO05_006795-EKO05_006796|||n.583988T>C||||||;AO=182;CIGAR=1X;DPB=22087;DPRA=1.00599;EPP=8.78498;EPPR=1194.33;GTI=0;LEN=1;MEANALT=1.1;MQM=59.9176;MQMR=59.9925;NS=267;NUMALT=1;ODDS=200.186;PAIRED=1;PAIREDR=0.998948;PAO=0;PQA=0;PQR=0;PRO=0;QA=6288;QR=789665;RO=21859;RPL=96;RPP=4.20342;RPPR=131.886;RPR=86;RUN=1;SAF=92;SAP=3.05802;SAR=90;SRF=11112;SRP=16.2449;SRR=10747;TYPE=snp;technology.Illumina=1;DP=19384	GT:AD:DP:GQ:PL	0/0:71,0:71:100:0,213,255	0/0:110,0:110:100:0,255,255	0/0:63,0:63:100:0,189,255	0/0:32,0:32:99:0,96,255	0/0:102,0:102:100:0,255,255	0/0:77,0:77:100:0,231,255	0/0:125,0:125:100:0,255,255	0/0:115,0:115:100:0,255,255	0/0:136,0:136:100:0,255,255	0/0:76,0:76:100:0,228,255	0/0:170,0:170:100:0,255,255	0/0:108,1:109:100:0,255,255	0/0:58,0:58:100:0,174,255	0/0:59,0:59:100:0,177,255	0/0:68,0:68:100:0,204,255	0/0:67,0:67:100:0,201,255	0/0:78,0:78:100:0,234,255	0/0:61,0:61:100:0,183,255	0/0:62,0:62:100:0,186,255	0/0:60,0:60:100:0,180,255	0/0:57,0:57:100:0,171,255	0/0:50,0:50:99:0,150,255	0/0:79,0:79:100:0,237,255	0/0:80,0:80:100:0,240,255	0/0:66,0:66:100:0,198,255	0/0:66,0:66:100:0,198,255	0/0:75,0:75:100:0,225,255	0/0:51,0:51:99:0,153,255	0/0:74,0:74:100:0,222,255	0/0:63,0:63:100:0,189,255	0/0:79,0:79:100:0,237,255	0/0:66,0:66:100:0,198,255	0/0:77,0:77:100:0,231,255	0/0:71,0:71:100:0,213,255	0/0:60,0:60:100:0,180,255	0/0:78,0:78:100:0,234,255	0/0:67,0:67:100:0,201,255	0/0:88,0:88:100:0,255,255	0/0:55,0:55:100:0,165,255	0/0:59,0:59:100:0,177,255	0/0:56,0:56:100:0,168,255	0/0:71,0:71:100:0,213,255	0/0:61,0:61:100:0,183,255	0/0:64,0:64:100:0,192,255	0/0:80,0:80:100:0,240,255	0/0:69,0:69:100:0,207,255	0/0:45,0:45:99:0,135,255	0/0:51,0:51:99:0,153,255	0/0:55,0:55:100:0,165,255	0/0:310,0:310:100:0,255,255	0/0:66,0:66:100:0,198,255	1/1:2,43:45:99:255,63,0	0/0:67,0:67:100:0,201,255	0/0:60,0:60:100:0,180,255	0/0:61,0:61:100:0,183,255	0/0:70,0:70:100:0,210,255	0/0:82,0:82:100:0,247,255	0/0:60,0:60:100:0,180,255	0/0:63,0:63:100:0,189,255	0/0:68,0:68:100:0,204,255	0/0:74,0:74:100:0,222,255	0/0:58,0:58:100:0,174,255	0/0:49,0:49:99:0,147,255	0/0:55,0:55:100:0,165,255	0/0:56,0:56:100:0,168,255	0/0:39,0:39:99:0,117,255	0/0:47,0:47:99:0,141,255	0/0:65,0:65:100:0,195,255	0/0:46,0:46:99:0,138,255	0/0:105,0:105:100:0,255,255	0/0:52,0:52:99:0,156,255	0/0:76,0:76:100:0,228,255	0/0:67,0:67:100:0,201,255	0/0:71,0:71:100:0,213,255	0/0:99,0:99:100:0,255,255	0/0:57,0:57:100:0,171,255	0/0:63,0:63:100:0,189,255	0/0:68,0:68:100:0,204,255	0/0:50,0:50:99:0,150,255	0/0:79,0:79:100:0,237,255	0/0:46,0:46:99:0,138,255	0/0:88,0:88:100:0,255,255	0/0:63,0:63:100:0,189,255	0/0:51,0:51:99:0,153,255	0/0:77,0:77:100:0,231,255	0/0:66,0:66:100:0,198,255	0/0:57,0:57:100:0,171,255	0/0:74,0:74:100:0,222,255	0/0:68,0:68:100:0,204,255	0/0:75,0:75:100:0,225,255	0/0:53,0:53:99:0,159,255	0/0:74,0:74:100:0,222,255	0/0:74,0:74:100:0,222,255	0/0:65,0:65:100:0,195,255	0/0:75,0:75:100:0,225,255	0/0:57,0:57:100:0,171,255	0/0:55,0:55:100:0,165,255	0/0:56,0:56:100:0,168,255	0/0:57,0:57:100:0,171,255	0/0:51,0:51:99:0,153,255	0/0:61,0:61:100:0,183,255	0/0:92,0:92:100:0,255,255	0/0:112,0:112:100:0,255,255	0/0:51,0:51:99:0,153,255	0/0:61,0:61:100:0,183,255	0/0:80,0:80:100:0,240,255	0/0:86,0:86:100:0,255,255	0/0:75,0:75:100:0,225,255	0/0:69,0:69:100:0,207,255	0/0:110,0:110:100:0,255,255	0/0:99,0:99:100:0,255,255	0/0:79,0:79:100:0,237,255	0/0:68,0:68:100:0,204,255	0/0:85,0:85:100:0,255,255	0/0:88,0:88:100:0,255,255	0/0:79,0:79:100:0,237,255	0/0:81,0:81:100:0,244,255	0/0:116,0:116:100:0,255,255	0/0:146,0:146:100:0,255,255	0/0:76,0:76:100:0,228,255	0/0:82,0:82:100:0,247,255	0/0:85,0:85:100:0,255,255	0/0:96,0:96:100:0,255,255	0/0:102,0:102:100:0,255,255	0/0:102,0:102:100:0,255,255	0/0:87,0:87:100:0,255,255	0/0:112,0:112:100:0,255,255	0/0:97,0:97:100:0,255,255	0/0:79,0:79:100:0,237,255	0/0:73,0:73:100:0,219,255	0/0:81,0:81:100:0,244,255	0/0:90,0:90:100:0,255,255	0/0:105,0:105:100:0,255,255	0/0:98,0:98:100:0,255,255	0/0:88,0:88:100:0,255,255	0/0:82,0:82:100:0,247,255	0/0:91,0:91:100:0,255,255	0/0:79,0:79:100:0,237,255	0/0:76,0:76:100:0,228,255	0/0:82,0:82:100:0,247,255	0/0:126,0:126:100:0,255,255	0/0:70,0:70:100:0,210,255	0/0:101,0:101:100:0,255,255	0/0:89,0:89:100:0,255,255	0/0:77,0:77:100:0,231,255	0/0:90,0:90:100:0,255,255	0/0:65,0:65:100:0,195,255	0/0:80,0:80:100:0,240,255	0/0:57,0:57:100:0,171,255	0/0:82,0:82:100:0,247,255	0/0:101,0:101:100:0,255,255	0/0:91,0:91:100:0,255,255	0/0:129,0:129:100:0,255,255	0/0:107,0:107:100:0,255,255	0/0:83,0:83:100:0,250,255	0/0:96,0:96:100:0,255,255	0/0:87,0:87:100:0,255,255	0/0:109,0:109:100:0,255,255	0/0:88,0:88:100:0,255,255	0/0:85,0:85:100:0,255,255	0/0:64,0:64:100:0,192,255	0/0:97,0:97:100:0,255,255	0/0:121,0:121:100:0,255,255	0/0:108,0:108:100:0,255,255	0/0:95,0:95:100:0,255,255	0/0:84,1:85:100:0,219,255	0/0:93,0:93:100:0,255,255	0/0:91,0:91:100:0,255,255	0/0:111,0:111:100:0,255,255	0/0:99,0:99:100:0,255,255	0/0:88,0:88:100:0,255,255	1/1:0,69:69:100:255,207,0	1/1:0,63:63:100:255,189,0	0/0:110,0:110:100:0,255,255	0/0:89,0:89:100:0,255,255	0/0:70,0:70:100:0,210,255	0/0:139,0:139:100:0,255,255	0/0:57,0:57:100:0,171,255	0/0:77,0:77:100:0,231,255	0/0:77,0:77:100:0,231,255	0/0:82,0:82:100:0,247,255	0/0:89,0:89:100:0,255,255	0/0:73,0:73:100:0,219,255	0/0:67,0:67:100:0,201,255	0/0:110,0:110:100:0,255,255	0/0:104,0:104:100:0,255,255	0/0:117,0:117:100:0,255,255	0/0:93,0:93:100:0,255,255	0/0:82,0:82:100:0,247,255	0/0:75,0:75:100:0,225,255	0/0:74,0:74:100:0,222,255	0/0:92,0:92:100:0,255,255	0/0:93,0:93:100:0,255,255	0/0:79,0:79:100:0,237,255	0/0:83,0:83:100:0,250,255	0/0:109,0:109:100:0,255,255	0/0:128,0:128:100:0,255,255	0/0:81,0:81:100:0,244,255	0/0:73,0:73:100:0,219,255	0/0:83,0:83:100:0,250,255	0/0:40,0:40:99:0,120,255	0/0:77,0:77:100:0,231,255	0/0:74,0:74:100:0,222,255	0/0:83,0:83:100:0,250,255	0/0:98,0:98:100:0,255,255	0/0:74,0:74:100:0,222,255	0/0:209,0:209:100:0,255,255	0/0:237,0:237:100:0,255,255	0/0:65,0:65:100:0,195,255	0/0:167,0:167:100:0,255,255	0/0:143,1:144:100:0,255,255	0/0:323,0:323:100:0,255,255	0/0:66,0:66:100:0,198,255	0/0:93,0:93:100:0,255,255	0/0:88,0:88:100:0,255,255	0/0:127,0:127:100:0,255,255	0/0:86,0:86:100:0,255,255	0/0:99,0:99:100:0,255,255	0/0:102,0:102:100:0,255,255	0/0:84,1:85:100:0,219,255	0/0:87,1:88:100:0,229,255	0/0:90,0:90:100:0,255,255	0/0:57,0:57:100:0,171,255	0/0:65,0:65:100:0,195,255	0/0:97,0:97:100:0,255,255	0/0:128,0:128:100:0,255,255	0/0:109,0:109:100:0,255,255	0/0:198,0:198:100:0,255,255	0/0:81,0:81:100:0,244,255	0/0:108,0:108:100:0,255,255
ARME14_CTG_11	589120	SARME14_CTG_11_589120	A	C	.	PASS	AB=0;ABP=0;AC=3;AF=0.011236;AN=267;ANN=C|intergenic_region|MODIFIER|EKO05_006795-EKO05_006796|EKO05_006795-EKO05_006796|intergenic_region|EKO05_006795-EKO05_006796|||n.589120A>C||||||;AO=247;CIGAR=1X;DPB=21703;DPRA=1.15773;EPP=3.23008;EPPR=214.393;GTI=0;LEN=1;MEANALT=1;MQM=59.9069;MQMR=59.8798;NS=267;NUMALT=1;ODDS=105.005;PAIRED=1;PAIREDR=0.999066;PAO=0;PQA=0;PQR=0;PRO=0;QA=8364;QR=773908;RO=21420;RPL=136;RPP=8.50492;RPPR=489.219;RPR=111;RUN=1;SAF=122;SAP=3.08942;SAR=125;SRF=10957;SRP=27.7497;SRR=10463;TYPE=snp;technology.Illumina=1;DP=19097	GT:AD:DP:GQ:PL	0/0:78,0:78:100:0,234,255	0/0:116,0:116:100:0,255,255	0/0:86,0:86:100:0,255,255	0/0:36,0:36:99:0,108,255	0/0:118,0:118:100:0,255,255	0/0:95,0:95:100:0,255,255	0/0:124,0:124:100:0,255,255	0/0:101,2:103:100:0,238,255	0/0:156,0:156:100:0,255,255	0/0:84,0:84:100:0,253,255	0/0:152,0:152:100:0,255,255	0/0:117,0:117:100:0,255,255	0/0:45,0:45:99:0,135,255	0/0:48,0:48:99:0,144,255	0/0:68,0:68:100:0,204,255	0/0:51,0:51:99:0,153,255	0/0:63,0:63:100:0,189,255	0/0:41,0:41:99:0,123,255	0/0:73,0:73:100:0,219,255	0/0:73,0:73:100:0,219,255	0/0:62,0:62:100:0,186,255	0/0:54,0:54:100:0,162,255	0/0:65,0:65:100:0,195,255	0/0:71,0:71:100:0,213,255	0/0:49,0:49:99:0,147,255	0/0:66,0:66:100:0,198,255	0/0:56,0:56:100:0,168,255	0/0:63,0:63:100:0,189,255	0/0:79,0:79:100:0,237,255	0/0:79,0:79:100:0,237,255	0/0:71,0:71:100:0,213,255	0/0:66,1:67:100:0,166,255	0/0:81,0:81:100:0,244,255	0/0:63,1:64:99:0,156,255	0/0:69,0:69:100:0,207,255	0/0:73,0:73:100:0,219,255	0/0:54,0:54:100:0,162,255	0/0:92,0:92:100:0,255,255	0/0:50,0:50:99:0,150,255	0/0:58,0:58:100:0,174,255	0/0:58,0:58:100:0,174,255	0/0:74,0:74:100:0,222,255	0/0:53,0:53:99:0,159,255	0/0:52,1:53:99:0,124,255	0/0:100,0:100:100:0,255,255	0/0:69,0:69:100:0,207,255	0/0:46,0:46:99:0,138,255	0/0:61,0:61:100:0,183,255	0/0:66,0:66:100:0,198,255	0/0:285,0:285:100:0,255,255	0/0:71,0:71:100:0,213,255	0/0:46,0:46:99:0,138,255	0/0:80,0:80:100:0,240,255	0/0:55,0:55:100:0,165,255	0/0:53,0:53:99:0,159,255	0/0:49,0:49:99:0,147,255	0/0:58,0:58:100:0,174,255	0/0:61,0:61:100:0,183,255	0/0:67,0:67:100:0,201,255	0/0:61,0:61:100:0,183,255	0/0:75,0:75:100:0,225,255	0/0:55,0:55:100:0,165,255	0/0:63,0:63:100:0,189,255	0/0:54,0:54:100:0,162,255	0/0:65,0:65:100:0,195,255	0/0:52,0:52:99:0,156,255	0/0:52,0:52:99:0,156,255	0/0:51,0:51:99:0,153,255	0/0:72,0:72:100:0,216,255	0/0:103,0:103:100:0,255,255	0/0:57,0:57:100:0,171,255	0/0:64,0:64:100:0,192,255	0/0:48,0:48:99:0,144,255	0/0:58,0:58:100:0,174,255	0/0:92,0:92:100:0,255,255	0/0:49,0:49:99:0,147,255	0/0:64,0:64:100:0,192,255	0/0:47,0:47:99:0,141,255	0/0:65,0:65:100:0,195,255	0/0:65,0:65:100:0,195,255	0/0:55,0:55:100:0,165,255	0/0:88,0:88:100:0,255,255	0/0:62,0:62:100:0,186,255	0/0:48,0:48:99:0,144,255	0/0:79,1:80:100:0,204,255	0/0:65,0:65:100:0,195,255	0/0:68,0:68:100:0,204,255	0/0:71,0:71:100:0,213,255	0/0:76,0:76:100:0,228,255	0/0:65,0:65:100:0,195,255	0/0:65,0:65:100:0,195,255	0/0:79,0:79:100:0,237,255	0/0:56,0:56:100:0,168,255	0/0:55,0:55:100:0,165,255	0/0:79,0:79:100:0,237,255	0/0:59,0:59:100:0,177,255	0/0:49,1:50:99:0,114,255	0/0:54,0:54:100:0,162,255	0/0:52,0:52:99:0,156,255	0/0:50,0:50:99:0,150,255	0/0:73,0:73:100:0,219,255	0/0:80,0:80:100:0,240,255	0/0:95,0:95:100:0,255,255	0/0:74,0:74:100:0,222,255	0/0:67,0:67:100:0,201,255	0/0:71,0:71:100:0,213,255	0/0:104,0:104:100:0,255,255	0/0:65,0:65:100:0,195,255	0/0:47,0:47:99:0,141,255	0/0:91,0:91:100:0,255,255	0/0:73,0:73:100:0,219,255	0/0:68,0:68:100:0,204,255	0/0:65,0:65:100:0,195,255	0/0:74,0:74:100:0,222,255	0/0:95,0:95:100:0,255,255	0/0:64,0:64:100:0,192,255	0/0:71,0:71:100:0,213,255	0/0:100,0:100:100:0,255,255	0/0:128,1:129:100:0,255,255	0/0:78,0:78:100:0,234,255	0/0:72,0:72:100:0,216,255	0/0:84,0:84:100:0,253,255	0/0:100,0:100:100:0,255,255	0/0:133,1:134:100:0,255,255	0/0:83,0:83:100:0,250,255	0/0:78,0:78:100:0,234,255	0/0:102,0:102:100:0,255,255	0/0:88,0:88:100:0,255,255	0/0:92,0:92:100:0,255,255	0/0:80,0:80:100:0,240,255	0/0:83,0:83:100:0,250,255	0/0:81,0:81:100:0,244,255	0/0:101,0:101:100:0,255,255	0/0:92,0:92:100:0,255,255	0/0:98,0:98:100:0,255,255	0/0:54,0:54:100:0,162,255	0/0:101,0:101:100:0,255,255	0/0:98,1:99:100:0,255,255	0/0:74,0:74:100:0,222,255	0/0:97,0:97:100:0,255,255	0/0:104,0:104:100:0,255,255	0/0:69,0:69:100:0,207,255	0/0:104,0:104:100:0,255,255	1/1:2,83:85:100:255,184,0	1/1:1,75:76:100:255,193,0	0/0:99,0:99:100:0,255,255	0/0:70,0:70:100:0,210,255	1/1:2,70:72:99:255,144,0	0/0:61,0:61:100:0,183,255	0/0:81,0:81:100:0,244,255	0/0:100,0:100:100:0,255,255	0/0:71,0:71:100:0,213,255	0/0:110,0:110:100:0,255,255	0/0:78,0:78:100:0,234,255	0/0:64,0:64:100:0,192,255	0/0:84,1:85:100:0,219,255	0/0:91,1:92:100:0,241,255	0/0:88,0:88:100:0,255,255	0/0:71,0:71:100:0,213,255	0/0:115,0:115:100:0,255,255	0/0:65,0:65:100:0,195,255	0/0:92,0:92:100:0,255,255	0/0:100,0:100:100:0,255,255	0/0:118,0:118:100:0,255,255	0/0:87,0:87:100:0,255,255	0/0:72,0:72:100:0,216,255	0/0:79,0:79:100:0,237,255	0/0:92,0:92:100:0,255,255	0/0:122,0:122:100:0,255,255	0/0:132,0:132:100:0,255,255	0/0:84,0:84:100:0,253,255	0/0:72,0:72:100:0,216,255	0/0:56,1:57:99:0,136,255	0/0:109,0:109:100:0,255,255	0/0:67,0:67:100:0,201,255	0/0:94,0:94:100:0,255,255	0/0:129,0:129:100:0,255,255	0/0:59,0:59:100:0,177,255	0/0:82,0:82:100:0,247,255	0/0:106,0:106:100:0,255,255	0/0:74,0:74:100:0,222,255	0/0:98,0:98:100:0,255,255	0/0:79,0:79:100:0,237,255	0/0:101,0:101:100:0,255,255	0/0:97,0:97:100:0,255,255	0/0:111,0:111:100:0,255,255	0/0:109,0:109:100:0,255,255	0/0:77,0:77:100:0,231,255	0/0:67,0:67:100:0,201,255	0/0:79,0:79:100:0,237,255	0/0:71,0:71:100:0,213,255	0/0:106,0:106:100:0,255,255	0/0:111,0:111:100:0,255,255	0/0:87,0:87:100:0,255,255	0/0:86,0:86:100:0,255,255	0/0:99,0:99:100:0,255,255	0/0:115,0:115:100:0,255,255	0/0:79,0:79:100:0,237,255	0/0:76,1:77:100:0,196,255	0/0:76,0:76:100:0,228,255	0/0:47,1:48:99:0,108,255	0/0:88,0:88:100:0,255,255	0/0:109,0:109:100:0,255,255	0/0:72,0:72:100:0,216,255	0/0:76,0:76:100:0,228,255	0/0:75,0:75:100:0,225,255	0/0:188,0:188:100:0,255,255	0/0:254,1:255:100:0,255,255	0/0:66,0:66:100:0,198,255	0/0:169,0:169:100:0,255,255	0/0:137,0:137:100:0,255,255	0/0:274,0:274:100:0,255,255	0/0:108,1:109:100:0,255,255	0/0:88,0:88:100:0,255,255	0/0:98,0:98:100:0,255,255	0/0:127,1:128:100:0,255,255	0/0:77,0:77:100:0,231,255	0/0:101,0:101:100:0,255,255	0/0:110,0:110:100:0,255,255	0/0:101,0:101:100:0,255,255	0/0:84,0:84:100:0,253,255	0/0:106,0:106:100:0,255,255	0/0:64,0:64:100:0,192,255	0/0:57,0:57:100:0,171,255	0/0:124,0:124:100:0,255,255	0/0:123,0:123:100:0,255,255	0/0:66,0:66:100:0,198,255	0/0:168,0:168:100:0,255,255	0/0:103,0:103:100:0,255,255	0/0:100,0:100:100:0,255,255
ARME14_CTG_11	592777	SARME14_CTG_11_592777	C	A	.	PASS	AB=0;ABP=0;AC=4;AF=0.0149813;AN=267;ANN=A|intergenic_region|MODIFIER|EKO05_006795-EKO05_006796|EKO05_006795-EKO05_006796|intergenic_region|EKO05_006795-EKO05_006796|||n.592777C>A||||||;AO=349;CIGAR=1X;DPB=22350;DPRA=1.24501;EPP=50.1045;EPPR=2284.71;GTI=0;LEN=1;MEANALT=1.01695;MQM=51.5587;MQMR=53.925;NS=267;NUMALT=1;ODDS=198.858;PAIRED=0.997135;PAIREDR=0.999545;PAO=0;PQA=0;PQR=0;PRO=0;QA=11480;QR=788270;RO=21991;RPL=205;RPP=26.1623;RPPR=906.577;RPR=144;RUN=1;SAF=176;SAP=3.0663;SAR=173;SRF=9510;SRP=874.605;SRR=12481;TYPE=snp;technology.Illumina=1;DP=19922	GT:AD:DP:GQ:PL	0/0:66,0:66:100:0,198,255	0/0:78,0:78:100:0,234,255	0/0:78,0:78:100:0,234,255	0/0:37,0:37:99:0,111,255	0/0:85,0:85:100:0,255,255	0/0:90,1:91:100:0,238,255	0/0:120,0:120:100:0,255,255	0/0:82,0:82:100:0,247,255	0/0:140,1:141:100:0,255,255	0/0:95,0:95:100:0,255,255	0/0:134,1:135:100:0,255,255	0/0:117,1:118:100:0,255,255	0/0:66,0:66:100:0,198,255	0/0:59,0:59:100:0,177,255	0/0:61,0:61:100:0,183,255	0/0:66,0:66:100:0,198,255	0/0:71,0:71:100:0,213,255	0/0:48,1:49:99:0,111,255	0/0:102,0:102:100:0,255,255	0/0:92,1:93:100:0,244,255	0/0:73,0:73:100:0,219,255	0/0:83,0:83:100:0,250,255	0/0:79,0:79:100:0,237,255	0/0:78,0:78:100:0,234,255	0/0:45,0:45:99:0,135,255	0/0:71,1:72:100:0,181,255	0/0:68,0:68:100:0,204,255	0/0:56,0:56:100:0,168,255	0/0:90,1:91:100:0,238,255	0/0:83,0:83:100:0,250,255	0/0:68,0:68:100:0,204,255	0/0:67,0:67:100:0,201,255	0/0:92,0:92:100:0,255,255	0/0:75,0:75:100:0,225,255	0/0:58,1:59:99:0,142,255	0/0:77,0:77:100:0,231,255	0/0:52,0:52:99:0,156,255	0/0:78,0:78:100:0,234,255	0/0:47,0:47:99:0,141,255	0/0:52,0:52:99:0,156,255	0/0:55,0:55:100:0,165,255	0/0:71,0:71:100:0,213,255	0/0:48,0:48:99:0,144,255	0/0:82,0:82:100:0,247,255	0/0:85,1:86:100:0,223,255	0/0:60,0:60:100:0,180,255	0/0:69,0:69:100:0,207,255	0/0:62,0:62:100:0,186,255	0/0:66,0:66:100:0,198,255	0/0:285,1:286:100:0,255,255	0/0:63,0:63:100:0,189,255	0/0:71,2:73:99:0,147,255	0/0:79,0:79:100:0,237,255	0/0:57,0:57:100:0,171,255	0/0:68,0:68:100:0,204,255	0/0:71,0:71:100:0,213,255	0/0:95,0:95:100:0,255,255	0/0:82,0:82:100:0,247,255	0/0:72,0:72:100:0,216,255	0/0:69,0:69:100:0,207,255	0/0:81,0:81:100:0,244,255	0/0:68,1:69:100:0,172,255	0/0:68,0:68:100:0,204,255	0/0:44,0:44:99:0,132,255	0/0:67,0:67:100:0,201,255	0/0:39,0:39:99:0,117,255	0/0:42,0:42:99:0,126,255	0/0:53,0:53:99:0,159,255	0/0:69,0:69:100:0,207,255	0/0:126,0:126:100:0,255,255	0/0:58,0:58:100:0,174,255	0/0:70,0:70:100:0,210,255	0/0:56,0:56:100:0,168,255	0/0:60,0:60:100:0,180,255	0/0:95,0:95:100:0,255,255	0/0:61,0:61:100:0,183,255	0/0:74,0:74:100:0,222,255	0/0:64,0:64:100:0,192,255	0/0:61,0:61:100:0,183,255	0/0:74,0:74:100:0,222,255	0/0:71,0:71:100:0,213,255	0/0:95,1:96:100:0,253,255	0/0:56,0:56:100:0,168,255	0/0:65,0:65:100:0,195,255	0/0:65,0:65:100:0,195,255	0/0:68,0:68:100:0,204,255	0/0:82,0:82:100:0,247,255	0/0:75,0:75:100:0,225,255	0/0:76,0:76:100:0,228,255	0/0:65,0:65:100:0,195,255	0/0:65,0:65:100:0,195,255	0/0:101,0:101:100:0,255,255	0/0:77,0:77:100:0,231,255	0/0:47,0:47:99:0,141,255	0/0:75,0:75:100:0,225,255	0/0:78,0:78:100:0,234,255	0/0:70,0:70:100:0,210,255	0/0:64,0:64:100:0,192,255	0/0:61,0:61:100:0,183,255	0/0:57,0:57:100:0,171,255	0/0:63,0:63:100:0,189,255	0/0:75,0:75:100:0,225,255	0/0:116,2:118:100:0,255,255	0/0:83,0:83:100:0,250,255	0/0:76,0:76:100:0,228,255	0/0:80,0:80:100:0,240,255	0/0:114,0:114:100:0,255,255	0/0:102,1:103:100:0,255,255	0/0:73,0:73:100:0,219,255	0/0:89,0:89:100:0,255,255	0/0:83,0:83:100:0,250,255	1/1:0,78:78:100:255,234,0	0/0:96,0:96:100:0,255,255	0/0:86,0:86:100:0,255,255	0/0:84,0:84:100:0,253,255	0/0:82,0:82:100:0,247,255	0/0:91,0:91:100:0,255,255	0/0:103,1:104:100:0,255,255	0/0:130,1:131:100:0,255,255	0/0:84,1:85:100:0,219,255	0/0:108,0:108:100:0,255,255	0/0:90,0:90:100:0,255,255	0/0:102,1:103:100:0,255,255	0/0:112,1:113:100:0,255,255	0/0:89,0:89:100:0,255,255	0/0:72,1:73:100:0,184,255	0/0:113,0:113:100:0,255,255	0/0:92,0:92:100:0,255,255	0/0:83,0:83:100:0,250,255	0/0:101,0:101:100:0,255,255	0/0:100,0:100:100:0,255,255	0/0:77,0:77:100:0,231,255	0/0:102,0:102:100:0,255,255	0/0:89,1:90:100:0,235,255	0/0:84,0:84:100:0,253,255	0/0:83,0:83:100:0,250,255	0/0:129,0:129:100:0,255,255	0/0:112,1:113:100:0,255,255	0/0:70,0:70:100:0,210,255	0/0:104,1:105:100:0,255,255	0/0:114,0:114:100:0,255,255	0/0:82,1:83:100:0,213,255	0/0:96,1:97:100:0,255,255	0/0:86,0:86:100:0,255,255	0/0:75,0:75:100:0,225,255	0/0:111,1:112:100:0,255,255	0/0:72,0:72:100:0,216,255	0/0:74,0:74:100:0,222,255	0/0:81,1:82:100:0,210,255	0/0:77,0:77:100:0,231,255	0/0:109,0:109:100:0,255,255	0/0:101,0:101:100:0,255,255	0/0:119,0:119:100:0,255,255	0/0:103,0:103:100:0,255,255	0/0:79,0:79:100:0,237,255	0/0:94,1:95:100:0,250,255	0/0:70,1:71:100:0,178,255	0/0:101,0:101:100:0,255,255	0/0:79,2:81:100:0,171,255	0/0:102,0:102:100:0,255,255	0/0:83,0:83:100:0,250,255	0/0:100,0:100:100:0,255,255	0/0:115,0:115:100:0,255,255	0/0:113,0:113:100:0,255,255	0/0:103,0:103:100:0,255,255	0/0:102,0:102:100:0,255,255	0/0:79,0:79:100:0,237,255	0/0:83,0:83:100:0,250,255	0/0:132,1:133:100:0,255,255	0/0:120,2:122:100:0,255,255	0/0:107,0:107:100:0,255,255	0/0:76,0:76:100:0,228,255	0/0:98,0:98:100:0,255,255	0/0:108,0:108:100:0,255,255	0/0:102,0:102:100:0,255,255	0/0:68,0:68:100:0,204,255	0/0:148,0:148:100:0,255,255	0/0:59,0:59:100:0,177,255	1/1:0,75:75:100:255,225,0	0/0:76,0:76:100:0,228,255	0/0:94,0:94:100:0,255,255	0/0:93,0:93:100:0,255,255	0/0:84,1:85:100:0,219,255	0/0:81,0:81:100:0,244,255	0/0:94,1:95:100:0,250,255	0/0:128,0:128:100:0,255,255	0/0:118,1:119:100:0,255,255	0/0:80,0:80:100:0,240,255	0/0:80,0:80:100:0,240,255	0/0:79,0:79:100:0,237,255	0/0:79,1:80:100:0,204,255	0/0:110,0:110:100:0,255,255	0/0:87,0:87:100:0,255,255	0/0:114,0:114:100:0,255,255	0/0:95,0:95:100:0,255,255	0/0:120,0:120:100:0,255,255	0/0:104,0:104:100:0,255,255	0/0:85,0:85:100:0,255,255	0/0:84,0:84:100:0,253,255	0/0:75,0:75:100:0,225,255	0/0:63,0:63:100:0,189,255	0/0:89,0:89:100:0,255,255	0/0:101,0:101:100:0,255,255	0/0:104,1:105:100:0,255,255	0/0:80,0:80:100:0,240,255	0/0:77,1:78:100:0,199,255	0/0:198,2:200:100:0,255,255	0/0:237,0:237:100:0,255,255	1/1:3,65:68:99:255,96,0	0/0:139,5:144:100:0,253,255	0/0:141,0:141:100:0,255,255	0/0:254,1:255:100:0,255,255	0/0:78,1:79:100:0,202,255	0/0:86,0:86:100:0,255,255	0/0:61,0:61:100:0,183,255	0/0:106,0:106:100:0,255,255	0/0:66,0:66:100:0,198,255	0/0:72,0:72:100:0,216,255	1/1:0,62:62:100:255,186,0	0/0:95,0:95:100:0,255,255	0/0:71,0:71:100:0,213,255	0/0:97,0:97:100:0,255,255	0/0:74,0:74:100:0,222,255	0/0:59,0:59:100:0,177,255	0/0:103,0:103:100:0,255,255	0/0:104,2:106:100:0,247,255	0/0:75,0:75:100:0,225,255	0/0:153,0:153:100:0,255,255	0/0:77,0:77:100:0,231,255	0/0:89,0:89:100:0,255,255
ARME14_CTG_11	611483	SARME14_CTG_11_611483	T	C	.	PASS	AB=0;ABP=0;AC=3;AF=0.011236;AN=267;ANN=C|synonymous_variant|LOW|TEF4_2|EKO05_006800|transcript|EKO05_006800-T1|protein_coding|1/1|c.1405T>C|p.Leu469Leu|1405/1878|1405/1878|469/625||,C|upstream_gene_variant|MODIFIER|EKO05_006798-T1.cds|GENE_EKO05_006798-T1.cds|transcript|EKO05_006798-T1|protein_coding||c.-4877A>G|||||4877|,C|downstream_gene_variant|MODIFIER|EKO05_006799-T1.cds|GENE_EKO05_006799-T1.cds|transcript|EKO05_006799-T1|protein_coding||c.*3121T>C|||||3121|;AO=332;CIGAR=1X;DPB=22632;DPRA=1.12196;EPP=31.5011;EPPR=1112.97;GTI=0;LEN=1;MEANALT=1.25;MQM=60;MQMR=59.9999;NS=267;NUMALT=1;ODDS=94.5491;PAIRED=1;PAIREDR=0.999144;PAO=0;PQA=0;PQR=0;PRO=0;QA=11854;QR=781745;RO=22205;RPL=166;RPP=3.0103;RPPR=6.80551;RPR=166;RUN=1;SAF=175;SAP=5.12945;SAR=157;SRF=11351;SRP=27.1658;SRR=10854;TYPE=snp;technology.Illumina=1;DP=20458	GT:AD:DP:GQ:PL	0/0:71,0:71:100:0,213,255	0/0:69,0:69:100:0,207,255	0/0:86,0:86:100:0,255,255	0/0:45,0:45:99:0,135,255	0/0:81,0:81:100:0,244,255	0/0:73,1:74:100:0,187,255	0/0:102,0:102:100:0,255,255	0/0:75,0:75:100:0,225,255	0/0:110,0:110:100:0,255,255	0/0:65,1:66:100:0,162,255	0/0:105,0:105:100:0,255,255	0/0:89,0:89:100:0,255,255	0/0:45,0:45:99:0,135,255	0/0:48,0:48:99:0,144,255	0/0:81,0:81:100:0,244,255	0/0:70,0:70:100:0,210,255	0/0:81,0:81:100:0,244,255	0/0:63,0:63:100:0,189,255	0/0:106,0:106:100:0,255,255	0/0:101,0:101:100:0,255,255	0/0:47,0:47:99:0,141,255	0/0:68,0:68:100:0,204,255	0/0:77,0:77:100:0,231,255	0/0:85,0:85:100:0,255,255	0/0:50,0:50:99:0,150,255	0/0:64,0:64:100:0,192,255	0/0:65,0:65:100:0,195,255	0/0:49,0:49:99:0,147,255	0/0:93,0:93:100:0,255,255	0/0:82,0:82:100:0,247,255	0/0:82,0:82:100:0,247,255	0/0:68,0:68:100:0,204,255	0/0:85,0:85:100:0,255,255	0/0:91,0:91:100:0,255,255	0/0:52,0:52:99:0,156,255	0/0:73,0:73:100:0,219,255	0/0:86,0:86:100:0,255,255	0/0:82,0:82:100:0,247,255	0/0:71,0:71:100:0,213,255	0/0:57,0:57:100:0,171,255	0/0:62,0:62:100:0,186,255	0/0:84,0:84:100:0,253,255	0/0:69,0:69:100:0,207,255	0/0:51,0:51:99:0,153,255	0/0:91,1:92:100:0,241,255	0/0:76,0:76:100:0,228,255	0/0:75,0:75:100:0,225,255	0/0:64,0:64:100:0,192,255	0/0:70,0:70:100:0,210,255	0/0:390,0:390:100:0,255,255	0/0:86,0:86:100:0,255,255	0/0:43,0:43:99:0,129,255	0/0:67,0:67:100:0,201,255	0/0:67,0:67:100:0,201,255	0/0:59,0:59:100:0,177,255	0/0:53,0:53:99:0,159,255	0/0:70,0:70:100:0,210,255	0/0:58,0:58:100:0,174,255	0/0:52,0:52:99:0,156,255	0/0:56,0:56:100:0,168,255	0/0:79,0:79:100:0,237,255	0/0:75,0:75:100:0,225,255	0/0:72,0:72:100:0,216,255	0/0:58,0:58:100:0,174,255	0/0:66,0:66:100:0,198,255	0/0:43,0:43:99:0,129,255	0/0:33,0:33:99:0,99,255	0/0:58,0:58:100:0,174,255	0/0:73,0:73:100:0,219,255	0/0:128,0:128:100:0,255,255	0/0:81,0:81:100:0,244,255	0/0:64,0:64:100:0,192,255	0/0:67,0:67:100:0,201,255	0/0:80,0:80:100:0,240,255	0/0:93,0:93:100:0,255,255	0/0:80,0:80:100:0,240,255	0/0:81,0:81:100:0,244,255	0/0:92,0:92:100:0,255,255	0/0:81,0:81:100:0,244,255	0/0:103,0:103:100:0,255,255	0/0:51,0:51:99:0,153,255	0/0:114,0:114:100:0,255,255	0/0:75,0:75:100:0,225,255	0/0:75,0:75:100:0,225,255	0/0:95,0:95:100:0,255,255	0/0:50,0:50:99:0,150,255	0/0:71,0:71:100:0,213,255	0/0:62,0:62:100:0,186,255	0/0:75,0:75:100:0,225,255	0/0:101,0:101:100:0,255,255	0/0:74,0:74:100:0,222,255	0/0:113,0:113:100:0,255,255	0/0:79,0:79:100:0,237,255	0/0:52,0:52:99:0,156,255	0/0:85,0:85:100:0,255,255	0/0:83,0:83:100:0,250,255	0/0:75,0:75:100:0,225,255	0/0:66,0:66:100:0,198,255	0/0:67,0:67:100:0,201,255	0/0:68,0:68:100:0,204,255	0/0:68,0:68:100:0,204,255	0/0:80,0:80:100:0,240,255	0/0:129,0:129:100:0,255,255	0/0:82,0:82:100:0,247,255	0/0:76,0:76:100:0,228,255	0/0:77,0:77:100:0,231,255	0/0:92,0:92:100:0,255,255	0/0:83,0:83:100:0,250,255	0/0:81,0:81:100:0,244,255	0/0:128,0:128:100:0,255,255	0/0:95,0:95:100:0,255,255	0/0:79,0:79:100:0,237,255	0/0:90,0:90:100:0,255,255	0/0:95,0:95:100:0,255,255	0/0:96,0:96:100:0,255,255	0/0:103,0:103:100:0,255,255	0/0:87,0:87:100:0,255,255	0/0:114,0:114:100:0,255,255	0/0:131,0:131:100:0,255,255	0/0:77,0:77:100:0,231,255	0/0:84,0:84:100:0,253,255	0/0:98,0:98:100:0,255,255	0/0:139,0:139:100:0,255,255	0/0:132,0:132:100:0,255,255	0/0:99,0:99:100:0,255,255	0/0:102,0:102:100:0,255,255	0/0:127,0:127:100:0,255,255	0/0:107,0:107:100:0,255,255	0/0:102,0:102:100:0,255,255	0/0:88,0:88:100:0,255,255	0/0:105,0:105:100:0,255,255	0/0:95,0:95:100:0,255,255	0/0:99,0:99:100:0,255,255	0/0:84,0:84:100:0,253,255	0/0:136,0:136:100:0,255,255	0/0:76,0:76:100:0,228,255	0/0:110,0:110:100:0,255,255	0/0:121,0:121:100:0,255,255	0/0:102,0:102:100:0,255,255	0/0:117,0:117:100:0,255,255	0/0:108,1:109:100:0,255,255	0/0:85,0:85:100:0,255,255	0/0:123,0:123:100:0,255,255	0/0:93,0:93:100:0,255,255	0/0:96,0:96:100:0,255,255	0/0:102,0:102:100:0,255,255	0/0:77,0:77:100:0,231,255	0/0:97,0:97:100:0,255,255	0/0:95,0:95:100:0,255,255	0/0:96,0:96:100:0,255,255	0/0:106,0:106:100:0,255,255	0/0:72,0:72:100:0,216,255	0/0:118,0:118:100:0,255,255	0/0:123,0:123:100:0,255,255	0/0:99,0:99:100:0,255,255	0/0:109,0:109:100:0,255,255	0/0:93,0:93:100:0,255,255	0/0:99,0:99:100:0,255,255	0/0:94,0:94:100:0,255,255	1/1:0,113:113:100:255,255,0	1/1:0,93:93:100:255,255,0	1/1:0,117:117:100:255,255,0	0/0:132,0:132:100:0,255,255	0/0:114,0:114:100:0,255,255	0/0:115,0:115:100:0,255,255	0/0:108,0:108:100:0,255,255	0/0:90,0:90:100:0,255,255	0/0:85,0:85:100:0,255,255	0/0:125,0:125:100:0,255,255	0/0:115,0:115:100:0,255,255	0/0:120,0:120:100:0,255,255	0/0:92,0:92:100:0,255,255	0/0:99,0:99:100:0,255,255	0/0:129,0:129:100:0,255,255	0/0:107,0:107:100:0,255,255	0/0:81,0:81:100:0,244,255	0/0:142,0:142:100:0,255,255	0/0:75,0:75:100:0,225,255	0/0:77,0:77:100:0,231,255	0/0:111,0:111:100:0,255,255	0/0:81,0:81:100:0,244,255	0/0:113,0:113:100:0,255,255	0/0:84,0:84:100:0,253,255	0/0:126,0:126:100:0,255,255	0/0:113,0:113:100:0,255,255	0/0:108,0:108:100:0,255,255	0/0:102,0:102:100:0,255,255	0/0:71,0:71:100:0,213,255	0/0:77,0:77:100:0,231,255	0/0:99,0:99:100:0,255,255	0/0:89,0:89:100:0,255,255	0/0:100,0:100:100:0,255,255	0/0:97,0:97:100:0,255,255	0/0:78,0:78:100:0,234,255	0/0:96,0:96:100:0,255,255	0/0:105,0:105:100:0,255,255	0/0:111,0:111:100:0,255,255	0/0:93,0:93:100:0,255,255	0/0:89,0:89:100:0,255,255	0/0:86,0:86:100:0,255,255	0/0:48,0:48:99:0,144,255	0/0:83,0:83:100:0,250,255	0/0:103,0:103:100:0,255,255	0/0:99,0:99:100:0,255,255	0/0:93,0:93:100:0,255,255	0/0:89,0:89:100:0,255,255	0/0:178,0:178:100:0,255,255	0/0:222,0:222:100:0,255,255	0/0:66,0:66:100:0,198,255	0/0:127,0:127:100:0,255,255	0/0:132,0:132:100:0,255,255	0/0:193,1:194:100:0,255,255	0/0:78,0:78:100:0,234,255	0/0:70,0:70:100:0,210,255	0/0:56,0:56:100:0,168,255	0/0:86,0:86:100:0,255,255	0/0:62,0:62:100:0,186,255	0/0:93,0:93:100:0,255,255	0/0:70,0:70:100:0,210,255	0/0:80,1:81:100:0,207,255	0/0:74,0:74:100:0,222,255	0/0:83,0:83:100:0,250,255	0/0:55,0:55:100:0,165,255	0/0:54,0:54:100:0,162,255	0/0:58,0:58:100:0,174,255	0/0:89,0:89:100:0,255,255	0/0:55,1:56:99:0,133,255	0/0:115,0:115:100:0,255,255	0/0:60,0:60:100:0,180,255	0/0:77,0:77:100:0,231,255
ARME14_CTG_11	611794	SARME14_CTG_11_611794	G	A	.	PASS	AB=0;ABP=0;AC=4;AF=0.0149813;AN=267;ANN=A|synonymous_variant|LOW|TEF4_2|EKO05_006800|transcript|EKO05_006800-T1|protein_coding|1/1|c.1716G>A|p.Lys572Lys|1716/1878|1716/1878|572/625||,A|downstream_gene_variant|MODIFIER|EKO05_006799-T1.cds|GENE_EKO05_006799-T1.cds|transcript|EKO05_006799-T1|protein_coding||c.*3432G>A|||||3432|;AO=434;CIGAR=1X;DPB=22371;DPRA=1.17344;EPP=6.93296;EPPR=133.512;GTI=0;LEN=1;MEANALT=1.2;MQM=60;MQMR=59.9978;NS=267;NUMALT=1;ODDS=34.2943;PAIRED=0.995392;PAIREDR=0.998675;PAO=0;PQA=0;PQR=0;PRO=0;QA=14515;QR=787832;RO=21891;RPL=194;RPP=13.5975;RPPR=78.2635;RPR=240;RUN=1;SAF=219;SAP=3.09035;SAR=215;SRF=11117;SRP=14.6805;SRR=10774;TYPE=snp;technology.Illumina=1;DP=20185	GT:AD:DP:GQ:PL	0/0:55,1:56:99:0,133,255	0/0:64,0:64:100:0,192,255	0/0:73,0:73:100:0,219,255	0/0:27,0:27:99:0,81,255	0/0:85,0:85:100:0,255,255	0/0:62,0:62:100:0,186,255	0/0:88,0:88:100:0,255,255	0/0:82,0:82:100:0,247,255	0/0:98,0:98:100:0,255,255	0/0:60,0:60:100:0,180,255	0/0:123,0:123:100:0,255,255	0/0:107,0:107:100:0,255,255	0/0:36,0:36:99:0,108,255	0/0:63,0:63:100:0,189,255	0/0:70,0:70:100:0,210,255	0/0:63,0:63:100:0,189,255	0/0:72,0:72:100:0,216,255	0/0:53,0:53:99:0,159,255	0/0:91,0:91:100:0,255,255	0/0:84,0:84:100:0,253,255	0/0:70,0:70:100:0,210,255	0/0:56,0:56:100:0,168,255	0/0:71,0:71:100:0,213,255	0/0:80,0:80:100:0,240,255	0/0:67,0:67:100:0,201,255	0/0:54,0:54:100:0,162,255	0/0:57,0:57:100:0,171,255	0/0:45,0:45:99:0,135,255	0/0:94,0:94:100:0,255,255	0/0:65,0:65:100:0,195,255	0/0:76,0:76:100:0,228,255	0/0:54,0:54:100:0,162,255	0/0:75,0:75:100:0,225,255	0/0:88,0:88:100:0,255,255	0/0:75,0:75:100:0,225,255	0/0:82,0:82:100:0,247,255	0/0:66,0:66:100:0,198,255	0/0:89,0:89:100:0,255,255	0/0:60,0:60:100:0,180,255	0/0:65,0:65:100:0,195,255	0/0:65,0:65:100:0,195,255	0/0:98,0:98:100:0,255,255	0/0:51,0:51:99:0,153,255	0/0:67,0:67:100:0,201,255	0/0:84,0:84:100:0,253,255	0/0:66,0:66:100:0,198,255	0/0:45,0:45:99:0,135,255	0/0:50,0:50:99:0,150,255	0/0:75,0:75:100:0,225,255	0/0:390,0:390:100:0,255,255	0/0:88,0:88:100:0,255,255	0/0:48,0:48:99:0,144,255	0/0:74,0:74:100:0,222,255	0/0:57,0:57:100:0,171,255	0/0:63,0:63:100:0,189,255	0/0:61,0:61:100:0,183,255	0/0:74,0:74:100:0,222,255	0/0:50,0:50:99:0,150,255	0/0:58,0:58:100:0,174,255	0/0:63,0:63:100:0,189,255	0/0:70,0:70:100:0,210,255	0/0:62,0:62:100:0,186,255	0/0:63,0:63:100:0,189,255	0/0:59,0:59:100:0,177,255	0/0:70,0:70:100:0,210,255	0/0:48,0:48:99:0,144,255	0/0:54,0:54:100:0,162,255	0/0:66,0:66:100:0,198,255	0/0:65,0:65:100:0,195,255	0/0:124,0:124:100:0,255,255	0/0:48,0:48:99:0,144,255	0/0:70,0:70:100:0,210,255	0/0:58,0:58:100:0,174,255	0/0:76,0:76:100:0,228,255	0/0:102,0:102:100:0,255,255	0/0:82,0:82:100:0,247,255	0/0:69,0:69:100:0,207,255	0/0:75,0:75:100:0,225,255	0/0:79,0:79:100:0,237,255	0/0:82,0:82:100:0,247,255	0/0:67,0:67:100:0,201,255	0/0:84,0:84:100:0,253,255	0/0:55,0:55:100:0,165,255	0/0:63,0:63:100:0,189,255	0/0:78,0:78:100:0,234,255	0/0:71,0:71:100:0,213,255	0/0:71,0:71:100:0,213,255	0/0:78,0:78:100:0,234,255	0/0:77,0:77:100:0,231,255	0/0:78,0:78:100:0,234,255	0/0:72,0:72:100:0,216,255	0/0:91,0:91:100:0,255,255	0/0:97,0:97:100:0,255,255	0/0:65,0:65:100:0,195,255	0/0:85,0:85:100:0,255,255	0/0:70,0:70:100:0,210,255	0/0:61,0:61:100:0,183,255	0/0:62,0:62:100:0,186,255	0/0:65,0:65:100:0,195,255	0/0:71,0:71:100:0,213,255	0/0:63,0:63:100:0,189,255	0/0:86,0:86:100:0,255,255	0/0:111,0:111:100:0,255,255	0/0:89,0:89:100:0,255,255	0/0:79,0:79:100:0,237,255	0/0:90,0:90:100:0,255,255	0/0:96,0:96:100:0,255,255	0/0:90,0:90:100:0,255,255	0/0:60,0:60:100:0,180,255	0/0:110,0:110:100:0,255,255	0/0:94,0:94:100:0,255,255	0/0:79,0:79:100:0,237,255	0/0:95,0:95:100:0,255,255	0/0:100,0:100:100:0,255,255	0/0:97,0:97:100:0,255,255	0/0:86,0:86:100:0,255,255	0/0:80,0:80:100:0,240,255	0/0:120,0:120:100:0,255,255	0/0:159,0:159:100:0,255,255	0/0:106,0:106:100:0,255,255	0/0:97,0:97:100:0,255,255	0/0:109,0:109:100:0,255,255	0/0:125,0:125:100:0,255,255	0/0:131,0:131:100:0,255,255	0/0:107,0:107:100:0,255,255	0/0:115,0:115:100:0,255,255	0/0:137,0:137:100:0,255,255	0/0:125,0:125:100:0,255,255	0/0:85,0:85:100:0,255,255	0/0:98,0:98:100:0,255,255	0/0:121,0:121:100:0,255,255	0/0:93,0:93:100:0,255,255	0/0:101,0:101:100:0,255,255	0/0:90,0:90:100:0,255,255	0/0:117,0:117:100:0,255,255	0/0:89,0:89:100:0,255,255	0/0:117,0:117:100:0,255,255	0/0:122,0:122:100:0,255,255	0/0:107,0:107:100:0,255,255	0/0:116,0:116:100:0,255,255	0/0:122,0:122:100:0,255,255	0/0:85,0:85:100:0,255,255	0/0:105,0:105:100:0,255,255	0/0:72,0:72:100:0,216,255	0/0:94,0:94:100:0,255,255	0/0:97,0:97:100:0,255,255	0/0:69,0:69:100:0,207,255	0/0:105,0:105:100:0,255,255	0/0:68,0:68:100:0,204,255	0/0:95,0:95:100:0,255,255	0/0:121,0:121:100:0,255,255	0/0:84,0:84:100:0,253,255	1/1:0,133:133:100:255,255,0	1/1:0,104:104:100:255,255,0	1/1:0,81:81:100:255,244,0	1/1:0,115:115:100:255,255,0	0/0:107,0:107:100:0,255,255	0/0:101,0:101:100:0,255,255	0/0:91,0:91:100:0,255,255	0/0:128,0:128:100:0,255,255	0/0:78,0:78:100:0,234,255	0/0:135,0:135:100:0,255,255	0/0:108,0:108:100:0,255,255	0/0:123,0:123:100:0,255,255	0/0:94,0:94:100:0,255,255	0/0:92,0:92:100:0,255,255	0/0:83,0:83:100:0,250,255	0/0:97,0:97:100:0,255,255	0/0:136,0:136:100:0,255,255	0/0:115,0:115:100:0,255,255	0/0:101,0:101:100:0,255,255	0/0:86,0:86:100:0,255,255	0/0:79,0:79:100:0,237,255	0/0:117,0:117:100:0,255,255	0/0:82,0:82:100:0,247,255	0/0:82,0:82:100:0,247,255	0/0:137,0:137:100:0,255,255	0/0:77,0:77:100:0,231,255	0/0:85,0:85:100:0,255,255	0/0:120,0:120:100:0,255,255	0/0:88,0:88:100:0,255,255	0/0:110,0:110:100:0,255,255	0/0:89,0:89:100:0,255,255	0/0:110,0:110:100:0,255,255	0/0:91,0:91:100:0,255,255	0/0:121,0:121:100:0,255,255	0/0:97,0:97:100:0,255,255	0/0:74,0:74:100:0,222,255	0/0:108,0:108:100:0,255,255	0/0:78,0:78:100:0,234,255	0/0:81,0:81:100:0,244,255	0/0:107,0:107:100:0,255,255	0/0:99,0:99:100:0,255,255	0/0:101,0:101:100:0,255,255	0/0:92,0:92:100:0,255,255	0/0:98,0:98:100:0,255,255	0/0:112,0:112:100:0,255,255	0/0:109,0:109:100:0,255,255	0/0:79,0:79:100:0,237,255	0/0:90,0:90:100:0,255,255	0/0:62,0:62:100:0,186,255	0/0:88,0:88:100:0,255,255	0/0:119,0:119:100:0,255,255	0/0:103,0:103:100:0,255,255	0/0:95,0:95:100:0,255,255	0/0:72,0:72:100:0,216,255	0/0:198,0:198:100:0,255,255	0/0:203,0:203:100:0,255,255	0/0:62,0:62:100:0,186,255	0/0:128,0:128:100:0,255,255	0/0:136,0:136:100:0,255,255	0/0:215,0:215:100:0,255,255	0/0:91,0:91:100:0,255,255	0/0:53,0:53:99:0,159,255	0/0:70,0:70:100:0,210,255	0/0:79,0:79:100:0,237,255	0/0:65,0:65:100:0,195,255	0/0:83,0:83:100:0,250,255	0/0:53,0:53:99:0,159,255	0/0:75,0:75:100:0,225,255	0/0:67,0:67:100:0,201,255	0/0:93,0:93:100:0,255,255	0/0:53,0:53:99:0,159,255	0/0:66,0:66:100:0,198,255	0/0:73,0:73:100:0,219,255	0/0:74,0:74:100:0,222,255	0/0:78,0:78:100:0,234,255	0/0:123,0:123:100:0,255,255	0/0:58,0:58:100:0,174,255	0/0:64,0:64:100:0,192,255
ARME14_CTG_11	614281	SARME14_CTG_11_614281	G	T	.	PASS	AB=0;ABP=0;AC=8;AF=0.0299625;AN=267;ANN=T|downstream_gene_variant|MODIFIER|TEF4_2|EKO05_006800|transcript|EKO05_006800-T1|protein_coding||c.*2325G>T|||||2325|,T|intergenic_region|MODIFIER|TEF4_2-EKO05_006801|EKO05_006800-EKO05_006801|intergenic_region|EKO05_006800-EKO05_006801|||n.614281G>T||||||;AO=627;CIGAR=1X;DPB=22108;DPRA=0.989045;EPP=3.01376;EPPR=177.961;GTI=0;LEN=1;MEANALT=1.07692;MQM=57.9043;MQMR=57.7875;NS=267;NUMALT=1;ODDS=85.9385;PAIRED=1;PAIREDR=0.999441;PAO=0;PQA=0;PQR=0;PRO=0;QA=20786;QR=769771;RO=21463;RPL=231;RPP=97.2979;RPPR=2231.27;RPR=396;RUN=1;SAF=362;SAP=35.5962;SAR=265;SRF=12484;SRP=1245.92;SRR=8979;TYPE=snp;technology.Illumina=1;DP=19551	GT:AD:DP:GQ:PL	0/0:76,0:76:100:0,228,255	0/0:95,0:95:100:0,255,255	0/0:87,0:87:100:0,255,255	0/0:32,0:32:99:0,96,255	0/0:105,0:105:100:0,255,255	0/0:85,0:85:100:0,255,255	0/0:111,0:111:100:0,255,255	0/0:97,0:97:100:0,255,255	0/0:154,1:155:100:0,255,255	0/0:74,0:74:100:0,222,255	0/0:142,0:142:100:0,255,255	0/0:113,0:113:100:0,255,255	0/0:37,0:37:99:0,111,255	1/1:0,63:63:100:255,189,0	1/1:0,76:76:100:255,228,0	0/0:70,1:71:100:0,178,255	1/1:0,65:65:100:255,195,0	0/0:45,0:45:99:0,135,255	1/1:0,93:93:100:255,255,0	0/0:76,0:76:100:0,228,255	0/0:63,0:63:100:0,189,255	0/0:65,1:66:100:0,162,255	0/0:94,0:94:100:0,255,255	0/0:87,1:88:100:0,229,255	1/1:0,66:66:100:255,198,0	0/0:65,1:66:100:0,162,255	1/1:0,70:70:100:255,210,0	0/0:58,0:58:100:0,174,255	1/1:0,88:88:100:255,255,0	1/1:0,75:75:100:255,225,0	0/0:60,0:60:100:0,180,255	0/0:41,0:41:99:0,123,255	0/0:75,0:75:100:0,225,255	0/0:70,0:70:100:0,210,255	0/0:73,0:73:100:0,219,255	0/0:64,0:64:100:0,192,255	0/0:64,1:65:99:0,159,255	0/0:72,0:72:100:0,216,255	0/0:60,0:60:100:0,180,255	0/0:41,0:41:99:0,123,255	0/0:78,0:78:100:0,234,255	0/0:84,0:84:100:0,253,255	0/0:64,0:64:100:0,192,255	0/0:60,1:61:99:0,147,255	0/0:73,0:73:100:0,219,255	0/0:65,0:65:100:0,195,255	0/0:54,0:54:100:0,162,255	0/0:64,0:64:100:0,192,255	0/0:79,0:79:100:0,237,255	0/0:310,0:310:100:0,255,255	0/0:75,0:75:100:0,225,255	0/0:55,0:55:100:0,165,255	0/0:77,1:78:100:0,199,255	0/0:62,0:62:100:0,186,255	0/0:67,0:67:100:0,201,255	0/0:72,0:72:100:0,216,255	0/0:91,0:91:100:0,255,255	0/0:58,0:58:100:0,174,255	0/0:67,1:68:100:0,169,255	0/0:67,1:68:100:0,169,255	0/0:72,0:72:100:0,216,255	0/0:50,0:50:99:0,150,255	0/0:57,0:57:100:0,171,255	0/0:52,0:52:99:0,156,255	0/0:57,0:57:100:0,171,255	0/0:42,0:42:99:0,126,255	0/0:53,0:53:99:0,159,255	0/0:34,0:34:99:0,102,255	0/0:59,0:59:100:0,177,255	0/0:98,1:99:100:0,255,255	0/0:59,0:59:100:0,177,255	0/0:63,1:64:99:0,156,255	0/0:47,0:47:99:0,141,255	0/0:61,0:61:100:0,183,255	0/0:80,0:80:100:0,240,255	0/0:58,0:58:100:0,174,255	0/0:57,1:58:99:0,139,255	0/0:58,0:58:100:0,174,255	0/0:63,0:63:100:0,189,255	0/0:80,0:80:100:0,240,255	0/0:61,0:61:100:0,183,255	0/0:90,0:90:100:0,255,255	0/0:40,0:40:99:0,120,255	0/0:48,0:48:99:0,144,255	0/0:65,0:65:100:0,195,255	0/0:91,0:91:100:0,255,255	0/0:64,0:64:100:0,192,255	0/0:64,0:64:100:0,192,255	0/0:68,0:68:100:0,204,255	0/0:75,0:75:100:0,225,255	0/0:65,0:65:100:0,195,255	0/0:87,0:87:100:0,255,255	0/0:76,0:76:100:0,228,255	0/0:53,1:54:99:0,127,255	0/0:70,0:70:100:0,210,255	0/0:58,0:58:100:0,174,255	0/0:54,0:54:100:0,162,255	0/0:39,0:39:99:0,117,255	0/0:65,0:65:100:0,195,255	0/0:69,0:69:100:0,207,255	0/0:64,0:64:100:0,192,255	0/0:80,1:81:100:0,207,255	0/0:105,1:106:100:0,255,255	0/0:79,0:79:100:0,237,255	0/0:72,0:72:100:0,216,255	0/0:89,0:89:100:0,255,255	0/0:86,0:86:100:0,255,255	0/0:63,0:63:100:0,189,255	0/0:77,0:77:100:0,231,255	0/0:75,0:75:100:0,225,255	0/0:104,0:104:100:0,255,255	0/0:65,0:65:100:0,195,255	0/0:71,0:71:100:0,213,255	0/0:86,0:86:100:0,255,255	0/0:92,0:92:100:0,255,255	0/0:72,0:72:100:0,216,255	0/0:84,0:84:100:0,253,255	0/0:112,0:112:100:0,255,255	0/0:144,0:144:100:0,255,255	0/0:82,0:82:100:0,247,255	0/0:87,0:87:100:0,255,255	0/0:74,0:74:100:0,222,255	0/0:93,0:93:100:0,255,255	0/0:137,0:137:100:0,255,255	0/0:101,0:101:100:0,255,255	0/0:94,0:94:100:0,255,255	0/0:116,0:116:100:0,255,255	0/0:96,0:96:100:0,255,255	0/0:77,0:77:100:0,231,255	0/0:94,0:94:100:0,255,255	0/0:112,0:112:100:0,255,255	0/0:75,0:75:100:0,225,255	0/0:80,0:80:100:0,240,255	0/0:91,0:91:100:0,255,255	0/0:97,0:97:100:0,255,255	0/0:82,1:83:100:0,213,255	0/0:124,0:124:100:0,255,255	0/0:101,0:101:100:0,255,255	0/0:100,1:101:100:0,255,255	0/0:116,1:117:100:0,255,255	0/0:115,0:115:100:0,255,255	0/0:68,0:68:100:0,204,255	0/0:110,1:111:100:0,255,255	0/0:88,0:88:100:0,255,255	0/0:86,0:86:100:0,255,255	0/0:96,0:96:100:0,255,255	0/0:69,0:69:100:0,207,255	0/0:82,0:82:100:0,247,255	0/0:61,0:61:100:0,183,255	0/0:81,0:81:100:0,244,255	0/0:127,0:127:100:0,255,255	0/0:79,0:79:100:0,237,255	0/0:124,0:124:100:0,255,255	0/0:89,0:89:100:0,255,255	0/0:75,0:75:100:0,225,255	0/0:89,0:89:100:0,255,255	0/0:98,0:98:100:0,255,255	0/0:100,0:100:100:0,255,255	0/0:98,0:98:100:0,255,255	0/0:103,0:103:100:0,255,255	0/0:73,0:73:100:0,219,255	0/0:98,1:99:100:0,255,255	0/0:101,0:101:100:0,255,255	0/0:123,1:124:100:0,255,255	0/0:90,1:91:100:0,238,255	0/0:97,0:97:100:0,255,255	0/0:97,0:97:100:0,255,255	0/0:83,0:83:100:0,250,255	0/0:106,0:106:100:0,255,255	0/0:97,0:97:100:0,255,255	0/0:94,0:94:100:0,255,255	0/0:93,0:93:100:0,255,255	0/0:75,0:75:100:0,225,255	0/0:104,0:104:100:0,255,255	0/0:83,1:84:100:0,216,255	0/0:66,0:66:100:0,198,255	0/0:172,0:172:100:0,255,255	0/0:56,0:56:100:0,168,255	0/0:70,1:71:100:0,178,255	0/0:106,0:106:100:0,255,255	0/0:75,1:76:100:0,193,255	0/0:94,1:95:100:0,250,255	0/0:96,0:96:100:0,255,255	0/0:93,0:93:100:0,255,255	0/0:111,0:111:100:0,255,255	0/0:97,0:97:100:0,255,255	0/0:88,0:88:100:0,255,255	0/0:63,0:63:100:0,189,255	0/0:72,0:72:100:0,216,255	0/0:83,1:84:100:0,216,255	0/0:49,0:49:99:0,147,255	0/0:93,0:93:100:0,255,255	0/0:84,0:84:100:0,253,255	0/0:91,0:91:100:0,255,255	0/0:100,0:100:100:0,255,255	0/0:112,0:112:100:0,255,255	0/0:118,0:118:100:0,255,255	0/0:72,0:72:100:0,216,255	0/0:66,0:66:100:0,198,255	0/0:80,0:80:100:0,240,255	0/0:38,1:39:99:0,81,255	0/0:83,0:83:100:0,250,255	0/0:81,0:81:100:0,244,255	0/0:87,0:87:100:0,255,255	0/0:76,0:76:100:0,228,255	0/0:72,0:72:100:0,216,255	0/0:193,0:193:100:0,255,255	0/0:264,0:264:100:0,255,255	0/0:58,0:58:100:0,174,255	0/0:178,0:178:100:0,255,255	0/0:148,0:148:100:0,255,255	0/0:310,0:310:100:0,255,255	0/0:85,1:86:100:0,223,255	0/0:82,0:82:100:0,247,255	0/0:85,0:85:100:0,255,255	0/0:106,0:106:100:0,255,255	0/0:71,0:71:100:0,213,255	0/0:81,0:81:100:0,244,255	0/0:86,0:86:100:0,255,255	0/0:73,0:73:100:0,219,255	0/0:72,0:72:100:0,216,255	0/0:113,0:113:100:0,255,255	0/0:79,0:79:100:0,237,255	0/0:75,0:75:100:0,225,255	0/0:87,0:87:100:0,255,255	0/0:127,0:127:100:0,255,255	0/0:96,0:96:100:0,255,255	0/0:156,0:156:100:0,255,255	0/0:83,0:83:100:0,250,255	0/0:97,0:97:100:0,255,255
ARME14_CTG_11	639227	SARME14_CTG_11_639227	A	T	.	PASS	AB=0;ABP=0;AC=12;AF=0.0449438;AN=267;ANN=T|intergenic_region|MODIFIER|TEF4_2-EKO05_006801|EKO05_006800-EKO05_006801|intergenic_region|EKO05_006800-EKO05_006801|||n.639227A>T||||||;AO=893;CIGAR=1X;DPB=19647;DPRA=1.12265;EPP=12.6616;EPPR=139.456;GTI=0;LEN=1;MEANALT=1.04167;MQM=59.9552;MQMR=59.9726;NS=267;NUMALT=1;ODDS=121.838;PAIRED=0.99888;PAIREDR=0.998932;PAO=0;PQA=0;PQR=0;PRO=0;QA=31653;QR=680034;RO=18735;RPL=476;RPP=11.4749;RPPR=165.217;RPR=417;RUN=1;SAF=455;SAP=3.71305;SAR=438;SRF=9185;SRP=18.4517;SRR=9550;TYPE=snp;technology.Illumina=1;DP=17263	GT:AD:DP:GQ:PL	0/0:79,0:79:100:0,237,255	0/0:100,0:100:100:0,255,255	0/0:89,0:89:100:0,255,255	0/0:48,0:48:99:0,144,255	0/0:103,0:103:100:0,255,255	0/0:94,0:94:100:0,255,255	0/0:94,0:94:100:0,255,255	0/0:103,0:103:100:0,255,255	0/0:156,0:156:100:0,255,255	0/0:75,0:75:100:0,225,255	0/0:117,0:117:100:0,255,255	0/0:113,0:113:100:0,255,255	0/0:82,0:82:100:0,247,255	0/0:38,0:38:99:0,114,255	0/0:64,0:64:100:0,192,255	0/0:57,0:57:100:0,171,255	0/0:50,0:50:99:0,150,255	0/0:59,0:59:100:0,177,255	0/0:63,0:63:100:0,189,255	0/0:59,0:59:100:0,177,255	0/0:56,0:56:100:0,168,255	0/0:60,0:60:100:0,180,255	0/0:59,0:59:100:0,177,255	0/0:62,0:62:100:0,186,255	0/0:46,0:46:99:0,138,255	0/0:54,0:54:100:0,162,255	0/0:82,0:82:100:0,247,255	0/0:52,0:52:99:0,156,255	0/0:59,0:59:100:0,177,255	0/0:68,0:68:100:0,204,255	0/0:70,0:70:100:0,210,255	0/0:47,0:47:99:0,141,255	0/0:75,0:75:100:0,225,255	0/0:51,0:51:99:0,153,255	0/0:57,0:57:100:0,171,255	0/0:61,0:61:100:0,183,255	0/0:54,0:54:100:0,162,255	0/0:69,0:69:100:0,207,255	0/0:61,0:61:100:0,183,255	0/0:55,0:55:100:0,165,255	0/0:65,0:65:100:0,195,255	0/0:73,0:73:100:0,219,255	0/0:42,0:42:99:0,126,255	0/0:55,0:55:100:0,165,255	0/0:77,0:77:100:0,231,255	0/0:44,0:44:99:0,132,255	0/0:45,0:45:99:0,135,255	0/0:49,1:50:99:0,114,255	0/0:52,0:52:99:0,156,255	0/0:245,1:246:100:0,255,255	0/0:63,0:63:100:0,189,255	0/0:51,0:51:99:0,153,255	0/0:68,0:68:100:0,204,255	0/0:46,0:46:99:0,138,255	0/0:59,0:59:100:0,177,255	0/0:76,0:76:100:0,228,255	0/0:73,0:73:100:0,219,255	0/0:46,1:47:99:0,105,255	0/0:47,0:47:99:0,141,255	0/0:53,0:53:99:0,159,255	0/0:67,0:67:100:0,201,255	0/0:52,1:53:99:0,124,255	0/0:59,0:59:100:0,177,255	0/0:41,0:41:99:0,123,255	0/0:62,0:62:100:0,186,255	0/0:42,0:42:99:0,126,255	0/0:40,0:40:99:0,120,255	0/0:43,0:43:99:0,129,255	0/0:48,0:48:99:0,144,255	0/0:102,0:102:100:0,255,255	0/0:36,0:36:99:0,108,255	0/0:47,0:47:99:0,141,255	0/0:62,0:62:100:0,186,255	0/0:55,0:55:100:0,165,255	0/0:66,0:66:100:0,198,255	0/0:43,0:43:99:0,129,255	0/0:55,0:55:100:0,165,255	0/0:47,0:47:99:0,141,255	0/0:58,0:58:100:0,174,255	0/0:72,0:72:100:0,216,255	0/0:50,0:50:99:0,150,255	0/0:61,0:61:100:0,183,255	0/0:49,0:49:99:0,147,255	0/0:48,0:48:99:0,144,255	0/0:65,0:65:100:0,195,255	0/0:56,0:56:100:0,168,255	0/0:67,0:67:100:0,201,255	0/0:75,0:75:100:0,225,255	0/0:57,0:57:100:0,171,255	0/0:69,0:69:100:0,207,255	0/0:53,0:53:99:0,159,255	0/0:64,0:64:100:0,192,255	0/0:83,0:83:100:0,250,255	0/0:51,0:51:99:0,153,255	0/0:71,0:71:100:0,213,255	0/0:40,0:40:99:0,120,255	0/0:44,0:44:99:0,132,255	0/0:38,0:38:99:0,114,255	0/0:41,0:41:99:0,123,255	0/0:52,0:52:99:0,156,255	0/0:60,0:60:100:0,180,255	0/0:72,0:72:100:0,216,255	0/0:79,0:79:100:0,237,255	0/0:63,0:63:100:0,189,255	0/0:73,0:73:100:0,219,255	0/0:65,0:65:100:0,195,255	0/0:66,0:66:100:0,198,255	0/0:60,0:60:100:0,180,255	0/0:51,0:51:99:0,153,255	0/0:63,0:63:100:0,189,255	0/0:76,0:76:100:0,228,255	0/0:67,0:67:100:0,201,255	1/1:0,88:88:100:255,255,0	1/1:0,82:82:100:255,247,0	0/0:66,0:66:100:0,198,255	1/1:0,64:64:100:255,192,0	0/0:79,0:79:100:0,237,255	1/1:0,84:84:100:255,253,0	0/0:111,0:111:100:0,255,255	0/0:67,0:67:100:0,201,255	1/1:0,64:64:100:255,192,0	0/0:79,0:79:100:0,237,255	0/0:81,0:81:100:0,244,255	1/1:0,98:98:100:255,255,0	1/1:0,85:85:100:255,255,0	0/0:92,0:92:100:0,255,255	0/0:106,0:106:100:0,255,255	1/1:0,67:67:100:255,201,0	0/0:62,0:62:100:0,186,255	0/0:85,0:85:100:0,255,255	0/0:84,0:84:100:0,253,255	0/0:61,0:61:100:0,183,255	1/1:0,74:74:100:255,222,0	1/1:1,46:47:99:255,105,0	1/1:0,70:70:100:255,210,0	1/1:0,58:58:100:255,174,0	0/0:88,0:88:100:0,255,255	0/0:100,1:101:100:0,255,255	0/0:87,0:87:100:0,255,255	0/0:67,0:67:100:0,201,255	0/0:86,0:86:100:0,255,255	0/0:74,0:74:100:0,222,255	0/0:107,0:107:100:0,255,255	0/0:74,0:74:100:0,222,255	0/0:81,0:81:100:0,244,255	0/0:108,0:108:100:0,255,255	0/0:61,0:61:100:0,183,255	0/0:66,0:66:100:0,198,255	0/0:58,0:58:100:0,174,255	0/0:78,0:78:100:0,234,255	0/0:84,0:84:100:0,253,255	0/0:88,1:89:100:0,232,255	0/0:117,0:117:100:0,255,255	0/0:80,0:80:100:0,240,255	0/0:73,0:73:100:0,219,255	0/0:85,0:85:100:0,255,255	0/0:72,0:72:100:0,216,255	0/0:80,0:80:100:0,240,255	0/0:73,0:73:100:0,219,255	0/0:77,0:77:100:0,231,255	0/0:52,0:52:99:0,156,255	0/0:83,1:84:100:0,216,255	0/0:111,0:111:100:0,255,255	0/0:111,0:111:100:0,255,255	0/0:66,0:66:100:0,198,255	0/0:66,0:66:100:0,198,255	0/0:66,0:66:100:0,198,255	0/0:89,0:89:100:0,255,255	0/0:90,0:90:100:0,255,255	0/0:78,0:78:100:0,234,255	0/0:70,0:70:100:0,210,255	0/0:65,0:65:100:0,195,255	0/0:47,0:47:99:0,141,255	0/0:86,0:86:100:0,255,255	0/0:77,0:77:100:0,231,255	0/0:74,0:74:100:0,222,255	0/0:115,0:115:100:0,255,255	0/0:51,0:51:99:0,153,255	0/0:62,0:62:100:0,186,255	0/0:83,0:83:100:0,250,255	0/0:66,0:66:100:0,198,255	0/0:87,0:87:100:0,255,255	0/0:75,0:75:100:0,225,255	0/0:81,0:81:100:0,244,255	0/0:81,0:81:100:0,244,255	0/0:92,0:92:100:0,255,255	0/0:76,0:76:100:0,228,255	0/0:62,0:62:100:0,186,255	0/0:61,0:61:100:0,183,255	0/0:74,0:74:100:0,222,255	0/0:82,0:82:100:0,247,255	0/0:91,0:91:100:0,255,255	0/0:90,0:90:100:0,255,255	0/0:71,0:71:100:0,213,255	0/0:78,1:79:100:0,202,255	0/0:110,0:110:100:0,255,255	0/0:113,0:113:100:0,255,255	0/0:82,0:82:100:0,247,255	0/0:67,0:67:100:0,201,255	0/0:71,2:73:99:0,147,255	0/0:38,1:39:99:0,81,255	0/0:61,0:61:100:0,183,255	0/0:72,0:72:100:0,216,255	0/0:83,0:83:100:0,250,255	0/0:53,0:53:99:0,159,255	0/0:55,0:55:100:0,165,255	0/0:174,0:174:100:0,255,255	0/0:237,0:237:100:0,255,255	0/0:62,0:62:100:0,186,255	0/0:173,0:173:100:0,255,255	0/0:126,0:126:100:0,255,255	0/0:297,0:297:100:0,255,255	0/0:97,0:97:100:0,255,255	0/0:85,0:85:100:0,255,255	0/0:85,0:85:100:0,255,255	0/0:119,1:120:100:0,255,255	0/0:95,1:96:100:0,253,255	0/0:91,0:91:100:0,255,255	0/0:87,0:87:100:0,255,255	0/0:88,0:88:100:0,255,255	0/0:108,0:108:100:0,255,255	0/0:103,0:103:100:0,255,255	0/0:56,0:56:100:0,168,255	0/0:66,0:66:100:0,198,255	0/0:81,0:81:100:0,244,255	0/0:107,0:107:100:0,255,255	0/0:84,0:84:100:0,253,255	0/0:123,0:123:100:0,255,255	0/0:79,0:79:100:0,237,255	0/0:99,0:99:100:0,255,255
ARME14_CTG_11	652084	SARME14_CTG_11_652084	T	C	.	PASS	AB=0;ABP=0;AC=4;AF=0.0149813;AN=267;ANN=C|intergenic_region|MODIFIER|TEF4_2-EKO05_006801|EKO05_006800-EKO05_006801|intergenic_region|EKO05_006800-EKO05_006801|||n.652084T>C||||||;AO=374;CIGAR=1X;DPB=22117;DPRA=1.13823;EPP=98.137;EPPR=2683.03;GTI=0;LEN=1;MEANALT=1.3;MQM=59.9947;MQMR=59.9909;NS=267;NUMALT=1;ODDS=101.803;PAIRED=0.997326;PAIREDR=0.998711;PAO=0;PQA=0;PQR=0;PRO=0;QA=13057;QR=788952;RO=21724;RPL=187;RPP=3.0103;RPPR=32.5913;RPR=187;RUN=1;SAF=192;SAP=3.59091;SAR=182;SRF=10527;SRP=47.8811;SRR=11197;TYPE=snp;technology.Illumina=1;DP=19559	GT:AD:DP:GQ:PL	0/0:78,0:78:100:0,234,255	0/0:78,0:78:100:0,234,255	0/0:106,1:107:100:0,255,255	0/0:35,0:35:99:0,105,255	0/0:123,0:123:100:0,255,255	0/0:108,0:108:100:0,255,255	0/0:127,0:127:100:0,255,255	0/0:91,0:91:100:0,255,255	0/0:130,1:131:100:0,255,255	0/0:74,0:74:100:0,222,255	0/0:140,0:140:100:0,255,255	0/0:112,0:112:100:0,255,255	0/0:43,0:43:99:0,129,255	0/0:58,0:58:100:0,174,255	0/0:74,0:74:100:0,222,255	0/0:55,0:55:100:0,165,255	0/0:84,0:84:100:0,253,255	0/0:52,0:52:99:0,156,255	0/0:82,1:83:100:0,213,255	0/0:83,0:83:100:0,250,255	0/0:82,0:82:100:0,247,255	0/0:60,0:60:100:0,180,255	0/0:76,0:76:100:0,228,255	0/0:81,0:81:100:0,244,255	0/0:51,0:51:99:0,153,255	0/0:50,0:50:99:0,150,255	0/0:65,0:65:100:0,195,255	0/0:60,0:60:100:0,180,255	0/0:90,0:90:100:0,255,255	0/0:81,0:81:100:0,244,255	0/0:63,0:63:100:0,189,255	0/0:58,0:58:100:0,174,255	0/0:72,0:72:100:0,216,255	0/0:73,0:73:100:0,219,255	0/0:80,0:80:100:0,240,255	0/0:83,0:83:100:0,250,255	0/0:52,0:52:99:0,156,255	0/0:88,0:88:100:0,255,255	0/0:41,0:41:99:0,123,255	0/0:58,0:58:100:0,174,255	0/0:49,0:49:99:0,147,255	0/0:84,0:84:100:0,253,255	0/0:45,0:45:99:0,135,255	0/0:76,0:76:100:0,228,255	0/0:78,0:78:100:0,234,255	0/0:66,0:66:100:0,198,255	0/0:52,0:52:99:0,156,255	0/0:51,0:51:99:0,153,255	0/0:69,0:69:100:0,207,255	0/0:310,0:310:100:0,255,255	0/0:49,0:49:99:0,147,255	0/0:47,0:47:99:0,141,255	0/0:95,0:95:100:0,255,255	0/0:42,0:42:99:0,126,255	0/0:68,0:68:100:0,204,255	0/0:52,0:52:99:0,156,255	0/0:65,0:65:100:0,195,255	0/0:60,0:60:100:0,180,255	0/0:69,0:69:100:0,207,255	0/0:54,0:54:100:0,162,255	0/0:76,0:76:100:0,228,255	0/0:58,0:58:100:0,174,255	0/0:42,0:42:99:0,126,255	0/0:66,0:66:100:0,198,255	0/0:65,0:65:100:0,195,255	0/0:39,0:39:99:0,117,255	0/0:38,0:38:99:0,114,255	0/0:56,0:56:100:0,168,255	0/0:58,0:58:100:0,174,255	0/0:118,0:118:100:0,255,255	0/0:49,0:49:99:0,147,255	0/0:64,0:64:100:0,192,255	0/0:48,0:48:99:0,144,255	0/0:74,0:74:100:0,222,255	0/0:107,1:108:100:0,255,255	0/0:59,0:59:100:0,177,255	0/0:59,0:59:100:0,177,255	0/0:67,0:67:100:0,201,255	0/0:64,0:64:100:0,192,255	0/0:66,0:66:100:0,198,255	0/0:73,0:73:100:0,219,255	0/0:99,0:99:100:0,255,255	0/0:56,0:56:100:0,168,255	0/0:64,0:64:100:0,192,255	0/0:64,0:64:100:0,192,255	0/0:60,0:60:100:0,180,255	0/0:63,0:63:100:0,189,255	0/0:70,0:70:100:0,210,255	0/0:71,0:71:100:0,213,255	0/0:76,0:76:100:0,228,255	0/0:50,0:50:99:0,150,255	0/0:78,0:78:100:0,234,255	0/0:79,0:79:100:0,237,255	0/0:56,0:56:100:0,168,255	0/0:70,0:70:100:0,210,255	0/0:51,0:51:99:0,153,255	0/0:55,0:55:100:0,165,255	0/0:54,0:54:100:0,162,255	0/0:74,0:74:100:0,222,255	0/0:55,0:55:100:0,165,255	0/0:79,0:79:100:0,237,255	0/0:79,0:79:100:0,237,255	0/0:90,0:90:100:0,255,255	0/0:83,0:83:100:0,250,255	0/0:62,0:62:100:0,186,255	0/0:71,0:71:100:0,213,255	0/0:82,0:82:100:0,247,255	0/0:85,0:85:100:0,255,255	0/0:77,0:77:100:0,231,255	0/0:87,0:87:100:0,255,255	0/0:82,0:82:100:0,247,255	0/0:77,0:77:100:0,231,255	0/0:84,0:84:100:0,253,255	0/0:94,0:94:100:0,255,255	0/0:96,0:96:100:0,255,255	0/0:68,0:68:100:0,204,255	0/0:84,0:84:100:0,253,255	0/0:113,0:113:100:0,255,255	0/0:148,0:148:100:0,255,255	0/0:61,0:61:100:0,183,255	0/0:90,0:90:100:0,255,255	0/0:92,0:92:100:0,255,255	0/0:104,0:104:100:0,255,255	0/0:107,0:107:100:0,255,255	0/0:111,0:111:100:0,255,255	0/0:72,0:72:100:0,216,255	0/0:101,0:101:100:0,255,255	0/0:79,0:79:100:0,237,255	0/0:91,0:91:100:0,255,255	0/0:95,0:95:100:0,255,255	0/0:96,0:96:100:0,255,255	0/0:94,0:94:100:0,255,255	0/0:102,0:102:100:0,255,255	0/0:74,0:74:100:0,222,255	0/0:100,0:100:100:0,255,255	0/0:74,0:74:100:0,222,255	0/0:111,0:111:100:0,255,255	0/0:80,0:80:100:0,240,255	0/0:78,0:78:100:0,234,255	0/0:87,0:87:100:0,255,255	0/0:102,0:102:100:0,255,255	0/0:95,0:95:100:0,255,255	0/0:82,0:82:100:0,247,255	0/0:85,0:85:100:0,255,255	0/0:80,0:80:100:0,240,255	0/0:108,0:108:100:0,255,255	0/0:81,0:81:100:0,244,255	0/0:72,0:72:100:0,216,255	0/0:72,0:72:100:0,216,255	0/0:79,0:79:100:0,237,255	0/0:108,0:108:100:0,255,255	0/0:72,0:72:100:0,216,255	1/1:0,105:105:100:255,255,0	1/1:0,103:103:100:255,255,0	1/1:0,69:69:100:255,207,0	1/1:0,91:91:100:255,255,0	0/0:97,0:97:100:0,255,255	0/0:112,0:112:100:0,255,255	0/0:91,0:91:100:0,255,255	0/0:95,0:95:100:0,255,255	0/0:75,0:75:100:0,225,255	0/0:102,0:102:100:0,255,255	0/0:93,0:93:100:0,255,255	0/0:103,0:103:100:0,255,255	0/0:93,0:93:100:0,255,255	0/0:109,0:109:100:0,255,255	0/0:108,0:108:100:0,255,255	0/0:104,0:104:100:0,255,255	0/0:118,0:118:100:0,255,255	0/0:105,0:105:100:0,255,255	0/0:72,0:72:100:0,216,255	0/0:87,0:87:100:0,255,255	0/0:75,0:75:100:0,225,255	0/0:101,0:101:100:0,255,255	0/0:80,0:80:100:0,240,255	0/0:86,0:86:100:0,255,255	0/0:133,0:133:100:0,255,255	0/0:57,0:57:100:0,171,255	0/0:109,0:109:100:0,255,255	0/0:103,0:103:100:0,255,255	0/0:100,0:100:100:0,255,255	0/0:106,0:106:100:0,255,255	0/0:116,0:116:100:0,255,255	0/0:98,0:98:100:0,255,255	0/0:89,0:89:100:0,255,255	0/0:120,0:120:100:0,255,255	0/0:109,0:109:100:0,255,255	0/0:80,0:80:100:0,240,255	0/0:85,0:85:100:0,255,255	0/0:74,0:74:100:0,222,255	0/0:70,0:70:100:0,210,255	0/0:80,0:80:100:0,240,255	0/0:107,0:107:100:0,255,255	0/0:81,0:81:100:0,244,255	0/0:80,0:80:100:0,240,255	0/0:122,0:122:100:0,255,255	0/0:120,0:120:100:0,255,255	0/0:85,0:85:100:0,255,255	0/0:90,0:90:100:0,255,255	0/0:94,0:94:100:0,255,255	0/0:48,0:48:99:0,144,255	0/0:85,0:85:100:0,255,255	0/0:95,0:95:100:0,255,255	0/0:74,0:74:100:0,222,255	0/0:98,0:98:100:0,255,255	0/0:60,0:60:100:0,180,255	0/0:188,0:188:100:0,255,255	0/0:222,0:222:100:0,255,255	0/0:68,0:68:100:0,204,255	0/0:180,0:180:100:0,255,255	0/0:158,0:158:100:0,255,255	0/0:264,0:264:100:0,255,255	0/0:79,0:79:100:0,237,255	0/0:72,0:72:100:0,216,255	0/0:79,0:79:100:0,237,255	0/0:120,0:120:100:0,255,255	0/0:81,0:81:100:0,244,255	0/0:85,0:85:100:0,255,255	0/0:81,0:81:100:0,244,255	0/0:86,0:86:100:0,255,255	0/0:89,0:89:100:0,255,255	0/0:119,0:119:100:0,255,255	0/0:71,0:71:100:0,213,255	0/0:57,1:58:99:0,139,255	0/0:103,0:103:100:0,255,255	0/0:136,0:136:100:0,255,255	0/0:90,0:90:100:0,255,255	0/0:161,0:161:100:0,255,255	0/0:83,0:83:100:0,250,255	0/0:95,0:95:100:0,255,255
ARME14_CTG_11	657258	SARME14_CTG_11_657258	C	A	.	PASS	AB=0;ABP=0;AC=4;AF=0.0149813;AN=267;ANN=A|downstream_gene_variant|MODIFIER|EKO05_006801-T1.cds|GENE_EKO05_006801-T1.cds|transcript|EKO05_006801-T1|protein_coding||c.*2815G>T|||||2815|,A|intergenic_region|MODIFIER|TEF4_2-EKO05_006801|EKO05_006800-EKO05_006801|intergenic_region|EKO05_006800-EKO05_006801|||n.657258C>A||||||;AO=353;CIGAR=1X;DPB=24359;DPRA=1.05806;EPP=4.0499;EPPR=3.03647;GTI=0;LEN=1;MEANALT=1.11429;MQM=59.9943;MQMR=59.9598;NS=267;NUMALT=1;ODDS=111.472;PAIRED=1;PAIREDR=0.999083;PAO=0;PQA=0;PQR=0;PRO=0;QA=11730;QR=861590;RO=23983;RPL=175;RPP=3.06566;RPPR=175.189;RPR=178;RUN=1;SAF=187;SAP=5.7231;SAR=166;SRF=12864;SRP=278.713;SRR=11119;TYPE=snp;technology.Illumina=1;DP=21661	GT:AD:DP:GQ:PL	0/0:70,0:70:100:0,210,255	0/0:84,0:84:100:0,253,255	0/0:97,0:97:100:0,255,255	0/0:40,0:40:99:0,120,255	0/0:106,0:106:100:0,255,255	0/0:97,0:97:100:0,255,255	0/0:131,0:131:100:0,255,255	0/0:87,0:87:100:0,255,255	0/0:159,0:159:100:0,255,255	0/0:83,0:83:100:0,250,255	0/0:146,0:146:100:0,255,255	0/0:103,0:103:100:0,255,255	0/0:56,0:56:100:0,168,255	0/0:75,0:75:100:0,225,255	0/0:86,0:86:100:0,255,255	0/0:73,0:73:100:0,219,255	0/0:60,1:61:99:0,147,255	0/0:61,0:61:100:0,183,255	0/0:98,0:98:100:0,255,255	0/0:107,0:107:100:0,255,255	0/0:73,0:73:100:0,219,255	0/0:74,0:74:100:0,222,255	0/0:97,0:97:100:0,255,255	0/0:103,0:103:100:0,255,255	0/0:63,1:64:99:0,156,255	0/0:54,0:54:100:0,162,255	0/0:87,0:87:100:0,255,255	0/0:55,0:55:100:0,165,255	0/0:96,0:96:100:0,255,255	0/0:85,1:86:100:0,223,255	0/0:75,0:75:100:0,225,255	0/0:55,0:55:100:0,165,255	0/0:92,0:92:100:0,255,255	0/0:87,0:87:100:0,255,255	0/0:86,0:86:100:0,255,255	0/0:75,0:75:100:0,225,255	0/0:83,0:83:100:0,250,255	0/0:108,0:108:100:0,255,255	0/0:69,0:69:100:0,207,255	0/0:50,0:50:99:0,150,255	0/0:69,0:69:100:0,207,255	0/0:80,0:80:100:0,240,255	1/1:0,68:68:100:255,204,0	0/0:82,0:82:100:0,247,255	0/0:87,0:87:100:0,255,255	0/0:88,0:88:100:0,255,255	0/0:45,0:45:99:0,135,255	0/0:71,0:71:100:0,213,255	0/0:85,0:85:100:0,255,255	0/0:354,0:354:100:0,255,255	0/0:88,0:88:100:0,255,255	0/0:54,0:54:100:0,162,255	0/0:107,0:107:100:0,255,255	0/0:75,0:75:100:0,225,255	0/0:64,0:64:100:0,192,255	0/0:62,0:62:100:0,186,255	0/0:67,0:67:100:0,201,255	0/0:61,0:61:100:0,183,255	0/0:71,0:71:100:0,213,255	0/0:89,0:89:100:0,255,255	0/0:71,1:72:100:0,181,255	0/0:52,0:52:99:0,156,255	0/0:54,0:54:100:0,162,255	0/0:48,0:48:99:0,144,255	0/0:57,0:57:100:0,171,255	0/0:51,0:51:99:0,153,255	0/0:50,0:50:99:0,150,255	0/0:61,0:61:100:0,183,255	0/0:63,0:63:100:0,189,255	0/0:132,0:132:100:0,255,255	0/0:43,0:43:99:0,129,255	0/0:80,0:80:100:0,240,255	0/0:56,0:56:100:0,168,255	0/0:79,0:79:100:0,237,255	0/0:94,1:95:100:0,250,255	0/0:62,1:63:99:0,153,255	0/0:61,0:61:100:0,183,255	0/0:82,0:82:100:0,247,255	0/0:55,0:55:100:0,165,255	0/0:74,0:74:100:0,222,255	0/0:70,0:70:100:0,210,255	0/0:94,0:94:100:0,255,255	0/0:70,0:70:100:0,210,255	0/0:69,0:69:100:0,207,255	0/0:95,0:95:100:0,255,255	0/0:72,0:72:100:0,216,255	0/0:78,0:78:100:0,234,255	0/0:67,0:67:100:0,201,255	0/0:108,0:108:100:0,255,255	0/0:93,0:93:100:0,255,255	0/0:71,1:72:100:0,181,255	0/0:84,0:84:100:0,253,255	0/0:85,0:85:100:0,255,255	0/0:56,0:56:100:0,168,255	0/0:90,0:90:100:0,255,255	0/0:50,0:50:99:0,150,255	0/0:63,0:63:100:0,189,255	0/0:44,0:44:99:0,132,255	0/0:74,0:74:100:0,222,255	0/0:78,0:78:100:0,234,255	0/0:102,0:102:100:0,255,255	0/0:106,0:106:100:0,255,255	0/0:158,0:158:100:0,255,255	0/0:96,0:96:100:0,255,255	0/0:81,0:81:100:0,244,255	0/0:77,0:77:100:0,231,255	0/0:115,0:115:100:0,255,255	0/0:90,0:90:100:0,255,255	0/0:80,0:80:100:0,240,255	0/0:105,0:105:100:0,255,255	0/0:86,0:86:100:0,255,255	0/0:80,0:80:100:0,240,255	0/0:86,0:86:100:0,255,255	0/0:93,0:93:100:0,255,255	0/0:105,0:105:100:0,255,255	0/0:93,0:93:100:0,255,255	0/0:81,0:81:100:0,244,255	0/0:133,0:133:100:0,255,255	0/0:154,0:154:100:0,255,255	0/0:73,0:73:100:0,219,255	0/0:94,0:94:100:0,255,255	0/0:102,0:102:100:0,255,255	0/0:114,0:114:100:0,255,255	0/0:122,0:122:100:0,255,255	0/0:145,0:145:100:0,255,255	0/0:101,1:102:100:0,255,255	0/0:117,1:118:100:0,255,255	0/0:128,0:128:100:0,255,255	0/0:94,1:95:100:0,250,255	0/0:96,0:96:100:0,255,255	0/0:84,0:84:100:0,253,255	0/0:115,1:116:100:0,255,255	0/0:111,0:111:100:0,255,255	0/0:93,1:94:100:0,247,255	0/0:92,0:92:100:0,255,255	0/0:86,0:86:100:0,255,255	0/0:127,0:127:100:0,255,255	0/0:97,0:97:100:0,255,255	0/0:121,0:121:100:0,255,255	0/0:107,0:107:100:0,255,255	0/0:116,1:117:100:0,255,255	0/0:92,0:92:100:0,255,255	0/0:136,0:136:100:0,255,255	0/0:110,0:110:100:0,255,255	0/0:89,0:89:100:0,255,255	0/0:105,0:105:100:0,255,255	0/0:84,0:84:100:0,253,255	0/0:98,1:99:100:0,255,255	0/0:91,0:91:100:0,255,255	1/1:0,86:86:100:255,255,0	0/0:139,0:139:100:0,255,255	1/1:0,82:82:100:255,247,0	0/0:145,0:145:100:0,255,255	0/0:77,0:77:100:0,231,255	0/0:98,1:99:100:0,255,255	0/0:117,0:117:100:0,255,255	0/0:118,1:119:100:0,255,255	0/0:111,0:111:100:0,255,255	0/0:85,0:85:100:0,255,255	0/0:124,0:124:100:0,255,255	0/0:91,0:91:100:0,255,255	0/0:122,1:123:100:0,255,255	0/0:127,0:127:100:0,255,255	0/0:101,0:101:100:0,255,255	0/0:113,0:113:100:0,255,255	0/0:95,1:96:100:0,253,255	0/0:116,0:116:100:0,255,255	0/0:88,0:88:100:0,255,255	0/0:130,0:130:100:0,255,255	0/0:124,0:124:100:0,255,255	0/0:99,0:99:100:0,255,255	0/0:97,0:97:100:0,255,255	0/0:82,0:82:100:0,247,255	0/0:85,0:85:100:0,255,255	0/0:94,1:95:100:0,250,255	0/0:84,0:84:100:0,253,255	0/0:144,0:144:100:0,255,255	0/0:72,0:72:100:0,216,255	0/0:87,0:87:100:0,255,255	0/0:111,0:111:100:0,255,255	1/1:0,86:86:100:255,255,0	0/0:96,0:96:100:0,255,255	0/0:107,0:107:100:0,255,255	0/0:104,1:105:100:0,255,255	0/0:109,0:109:100:0,255,255	0/0:142,0:142:100:0,255,255	0/0:123,0:123:100:0,255,255	0/0:86,0:86:100:0,255,255	0/0:95,0:95:100:0,255,255	0/0:79,0:79:100:0,237,255	0/0:86,0:86:100:0,255,255	0/0:94,0:94:100:0,255,255	0/0:97,0:97:100:0,255,255	0/0:82,0:82:100:0,247,255	0/0:87,0:87:100:0,255,255	0/0:122,0:122:100:0,255,255	0/0:131,0:131:100:0,255,255	0/0:97,0:97:100:0,255,255	0/0:97,0:97:100:0,255,255	0/0:82,0:82:100:0,247,255	0/0:41,0:41:99:0,123,255	0/0:94,0:94:100:0,255,255	0/0:84,0:84:100:0,253,255	0/0:91,0:91:100:0,255,255	0/0:89,1:90:100:0,235,255	0/0:71,0:71:100:0,213,255	0/0:193,0:193:100:0,255,255	0/0:245,1:246:100:0,255,255	0/0:84,0:84:100:0,253,255	0/0:188,0:188:100:0,255,255	0/0:156,0:156:100:0,255,255	0/0:264,0:264:100:0,255,255	0/0:82,0:82:100:0,247,255	0/0:77,0:77:100:0,231,255	0/0:93,0:93:100:0,255,255	0/0:84,1:85:100:0,219,255	0/0:78,1:79:100:0,202,255	0/0:95,0:95:100:0,255,255	0/0:77,0:77:100:0,231,255	0/0:87,0:87:100:0,255,255	0/0:107,0:107:100:0,255,255	0/0:98,1:99:100:0,255,255	0/0:77,0:77:100:0,231,255	0/0:57,0:57:100:0,171,255	0/0:108,0:108:100:0,255,255	0/0:140,1:141:100:0,255,255	0/0:105,0:105:100:0,255,255	0/0:184,0:184:100:0,255,255	0/0:95,0:95:100:0,255,255	0/0:94,1:95:100:0,250,255
ARME14_CTG_11	674907	SARME14_CTG_11_674907	G	A	.	PASS	AB=0;ABP=0;AC=12;AF=0.0449438;AN=267;ANN=A|synonymous_variant|LOW|EKO05_006807-T1.cds|GENE_EKO05_006807-T1.cds|transcript|EKO05_006807-T1|protein_coding|2/4|c.957G>A|p.Arg319Arg|957/3342|957/3342|319/1113||,A|upstream_gene_variant|MODIFIER|EKO05_006806-T1.cds|GENE_EKO05_006806-T1.cds|transcript|EKO05_006806-T1|protein_coding||c.-1339C>T|||||1339|,A|upstream_gene_variant|MODIFIER|EKO05_006806-T2.cds|GENE_EKO05_006806-T2.cds|transcript|EKO05_006806-T2|protein_coding||c.-1339C>T|||||1339|,A|upstream_gene_variant|MODIFIER|EKO05_006808|EKO05_006808|transcript|EKO05_006808-T1|protein_coding||c.-3957G>A|||||3957|,A|downstream_gene_variant|MODIFIER|EKO05_006805-T2.cds|GENE_EKO05_006805-T2.cds|transcript|EKO05_006805-T2|protein_coding||c.*4117G>A|||||4117|,A|downstream_gene_variant|MODIFIER|EKO05_006805-T1.cds|GENE_EKO05_006805-T1.cds|transcript|EKO05_006805-T1|protein_coding||c.*3804G>A|||||3804|,A|intragenic_variant|MODIFIER|EKO05_006807|EKO05_006807|gene_variant|EKO05_006807|||n.674907G>A||||||;AO=923;CIGAR=1X;DPB=26840;DPRA=0.875025;EPP=47.1667;EPPR=3575.64;GTI=0;LEN=1;MEANALT=1.3125;MQM=60;MQMR=60;NS=267;NUMALT=1;ODDS=71.7914;PAIRED=1;PAIREDR=0.999033;PAO=0;PQA=0;PQR=0;PRO=0;QA=32683;QR=929182;RO=25854;RPL=500;RPP=16.959;RPPR=215.879;RPR=423;RUN=1;SAF=485;SAP=8.20725;SAR=438;SRF=13649;SRP=178.14;SRR=12205;TYPE=snp;technology.Illumina=1;DP=24363	GT:AD:DP:GQ:PL	0/0:61,0:61:100:0,183,255	0/0:65,0:65:100:0,195,255	0/0:82,0:82:100:0,247,255	0/0:31,0:31:99:0,93,255	0/0:105,0:105:100:0,255,255	0/0:86,0:86:100:0,255,255	0/0:116,0:116:100:0,255,255	0/0:83,0:83:100:0,250,255	0/0:122,0:122:100:0,255,255	0/0:70,0:70:100:0,210,255	0/0:117,0:117:100:0,255,255	0/0:115,0:115:100:0,255,255	0/0:51,0:51:99:0,153,255	0/0:72,0:72:100:0,216,255	0/0:100,0:100:100:0,255,255	1/1:0,84:84:100:255,253,0	0/0:90,0:90:100:0,255,255	1/1:0,67:67:100:255,201,0	0/0:113,0:113:100:0,255,255	1/1:0,98:98:100:255,255,0	0/0:76,0:76:100:0,228,255	0/0:87,0:87:100:0,255,255	0/0:85,0:85:100:0,255,255	0/0:80,0:80:100:0,240,255	0/0:76,0:76:100:0,228,255	1/1:3,76:79:99:255,130,0	0/0:108,0:108:100:0,255,255	0/0:60,0:60:100:0,180,255	0/0:127,0:127:100:0,255,255	0/0:85,0:85:100:0,255,255	0/0:110,0:110:100:0,255,255	0/0:89,0:89:100:0,255,255	0/0:83,0:83:100:0,250,255	0/0:80,0:80:100:0,240,255	0/0:86,0:86:100:0,255,255	0/0:90,0:90:100:0,255,255	0/0:70,0:70:100:0,210,255	0/0:87,0:87:100:0,255,255	0/0:78,0:78:100:0,234,255	0/0:69,0:69:100:0,207,255	0/0:99,0:99:100:0,255,255	0/0:100,0:100:100:0,255,255	0/0:74,0:74:100:0,222,255	0/0:69,0:69:100:0,207,255	0/0:97,0:97:100:0,255,255	0/0:87,0:87:100:0,255,255	0/0:56,0:56:100:0,168,255	0/0:76,0:76:100:0,228,255	0/0:87,0:87:100:0,255,255	0/0:390,0:390:100:0,255,255	1/1:0,82:82:100:255,247,0	0/0:82,0:82:100:0,247,255	0/0:99,0:99:100:0,255,255	0/0:81,0:81:100:0,244,255	0/0:90,0:90:100:0,255,255	0/0:82,0:82:100:0,247,255	0/0:85,0:85:100:0,255,255	0/0:65,0:65:100:0,195,255	0/0:67,0:67:100:0,201,255	0/0:80,0:80:100:0,240,255	0/0:103,0:103:100:0,255,255	0/0:97,0:97:100:0,255,255	0/0:85,0:85:100:0,255,255	0/0:83,0:83:100:0,250,255	0/0:91,0:91:100:0,255,255	0/0:50,0:50:99:0,150,255	0/0:57,0:57:100:0,171,255	0/0:73,0:73:100:0,219,255	0/0:77,0:77:100:0,231,255	0/0:148,0:148:100:0,255,255	0/0:70,0:70:100:0,210,255	1/1:0,68:68:100:255,204,0	0/0:106,0:106:100:0,255,255	0/0:90,0:90:100:0,255,255	1/1:0,128:128:100:255,255,0	0/0:79,0:79:100:0,237,255	1/1:0,80:80:100:255,240,0	0/0:79,1:80:100:0,204,255	0/0:95,0:95:100:0,255,255	0/0:120,1:121:100:0,255,255	0/0:68,0:68:100:0,204,255	0/0:129,0:129:100:0,255,255	0/0:95,0:95:100:0,255,255	0/0:80,0:80:100:0,240,255	0/0:108,0:108:100:0,255,255	0/0:82,0:82:100:0,247,255	0/0:98,0:98:100:0,255,255	0/0:88,0:88:100:0,255,255	0/0:103,0:103:100:0,255,255	0/0:95,0:95:100:0,255,255	0/0:83,0:83:100:0,250,255	0/0:96,0:96:100:0,255,255	0/0:113,0:113:100:0,255,255	0/0:76,0:76:100:0,228,255	0/0:86,0:86:100:0,255,255	0/0:89,0:89:100:0,255,255	0/0:78,0:78:100:0,234,255	0/0:64,0:64:100:0,192,255	0/0:98,0:98:100:0,255,255	0/0:92,0:92:100:0,255,255	0/0:101,0:101:100:0,255,255	0/0:116,0:116:100:0,255,255	0/0:157,0:157:100:0,255,255	0/0:114,0:114:100:0,255,255	0/0:107,0:107:100:0,255,255	0/0:104,0:104:100:0,255,255	0/0:136,0:136:100:0,255,255	0/0:107,0:107:100:0,255,255	0/0:119,0:119:100:0,255,255	0/0:130,0:130:100:0,255,255	0/0:117,0:117:100:0,255,255	0/0:101,0:101:100:0,255,255	0/0:94,0:94:100:0,255,255	0/0:98,0:98:100:0,255,255	0/0:110,0:110:100:0,255,255	0/0:96,0:96:100:0,255,255	0/0:124,0:124:100:0,255,255	0/0:158,0:158:100:0,255,255	0/0:163,0:163:100:0,255,255	0/0:91,0:91:100:0,255,255	0/0:108,0:108:100:0,255,255	0/0:114,0:114:100:0,255,255	0/0:142,0:142:100:0,255,255	0/0:161,0:161:100:0,255,255	0/0:149,0:149:100:0,255,255	0/0:132,0:132:100:0,255,255	0/0:164,0:164:100:0,255,255	0/0:118,0:118:100:0,255,255	0/0:123,0:123:100:0,255,255	0/0:107,0:107:100:0,255,255	0/0:118,0:118:100:0,255,255	0/0:106,0:106:100:0,255,255	0/0:116,0:116:100:0,255,255	0/0:120,0:120:100:0,255,255	0/0:120,0:120:100:0,255,255	0/0:90,0:90:100:0,255,255	0/0:157,0:157:100:0,255,255	0/0:134,0:134:100:0,255,255	0/0:125,0:125:100:0,255,255	0/0:141,0:141:100:0,255,255	0/0:176,0:176:100:0,255,255	0/0:79,0:79:100:0,237,255	0/0:143,0:143:100:0,255,255	0/0:122,0:122:100:0,255,255	0/0:99,0:99:100:0,255,255	0/0:113,0:113:100:0,255,255	0/0:96,0:96:100:0,255,255	0/0:103,0:103:100:0,255,255	0/0:114,0:114:100:0,255,255	0/0:123,0:123:100:0,255,255	0/0:135,0:135:100:0,255,255	0/0:105,0:105:100:0,255,255	0/0:178,0:178:100:0,255,255	0/0:126,0:126:100:0,255,255	0/0:107,0:107:100:0,255,255	0/0:118,0:118:100:0,255,255	0/0:118,0:118:100:0,255,255	0/0:134,0:134:100:0,255,255	0/0:138,0:138:100:0,255,255	0/0:139,0:139:100:0,255,255	0/0:94,0:94:100:0,255,255	0/0:143,0:143:100:0,255,255	0/0:139,0:139:100:0,255,255	0/0:129,0:129:100:0,255,255	0/0:144,0:144:100:0,255,255	0/0:105,0:105:100:0,255,255	0/0:134,0:134:100:0,255,255	0/0:85,0:85:100:0,255,255	0/0:159,0:159:100:0,255,255	0/0:134,0:134:100:0,255,255	0/0:151,0:151:100:0,255,255	0/0:105,0:105:100:0,255,255	0/0:101,0:101:100:0,255,255	0/0:140,0:140:100:0,255,255	0/0:135,0:135:100:0,255,255	0/0:104,0:104:100:0,255,255	0/0:150,0:150:100:0,255,255	0/0:68,0:68:100:0,204,255	0/0:100,0:100:100:0,255,255	0/0:120,0:120:100:0,255,255	0/0:118,0:118:100:0,255,255	0/0:136,0:136:100:0,255,255	0/0:107,0:107:100:0,255,255	0/0:128,0:128:100:0,255,255	0/0:112,0:112:100:0,255,255	0/0:131,0:131:100:0,255,255	0/0:124,0:124:100:0,255,255	0/0:108,0:108:100:0,255,255	0/0:120,0:120:100:0,255,255	0/0:89,0:89:100:0,255,255	0/0:105,0:105:100:0,255,255	0/0:123,0:123:100:0,255,255	0/0:108,0:108:100:0,255,255	0/0:106,0:106:100:0,255,255	0/0:117,0:117:100:0,255,255	0/0:127,0:127:100:0,255,255	0/0:169,0:169:100:0,255,255	0/0:100,0:100:100:0,255,255	0/0:126,0:126:100:0,255,255	0/0:111,0:111:100:0,255,255	0/0:103,0:103:100:0,255,255	0/0:132,0:132:100:0,255,255	0/0:151,0:151:100:0,255,255	0/0:135,0:135:100:0,255,255	0/0:110,0:110:100:0,255,255	0/0:113,0:113:100:0,255,255	0/0:179,0:179:100:0,255,255	0/0:222,0:222:100:0,255,255	0/0:80,0:80:100:0,240,255	0/0:171,1:172:100:0,255,255	0/0:146,0:146:100:0,255,255	0/0:203,0:203:100:0,255,255	0/0:93,0:93:100:0,255,255	0/0:73,0:73:100:0,219,255	0/0:75,0:75:100:0,225,255	0/0:80,0:80:100:0,240,255	0/0:85,0:85:100:0,255,255	0/0:85,0:85:100:0,255,255	0/0:67,0:67:100:0,201,255	0/0:70,0:70:100:0,210,255	0/0:75,0:75:100:0,225,255	1/1:0,98:98:100:255,255,0	0/0:57,0:57:100:0,171,255	0/0:86,0:86:100:0,255,255	0/0:59,0:59:100:0,177,255	0/0:107,0:107:100:0,255,255	0/0:81,0:81:100:0,244,255	0/0:136,0:136:100:0,255,255	1/1:0,69:69:100:255,207,0	0/0:79,0:79:100:0,237,255
ARME14_CTG_11	707039	SARME14_CTG_11_707039	G	T	.	PASS	AB=0;ABP=0;AC=3;AF=0.011236;AN=267;ANN=T|intergenic_region|MODIFIER|EKO05_006815-EKO05_006816|EKO05_006815-EKO05_006816|intergenic_region|EKO05_006815-EKO05_006816|||n.707039G>T||||||;AO=258;CIGAR=1X;DPB=23667;DPRA=1.18682;EPP=3.04397;EPPR=56.6242;GTI=0;LEN=1;MEANALT=1.02857;MQM=59.7791;MQMR=59.7388;NS=267;NUMALT=1;ODDS=166.651;PAIRED=1;PAIREDR=0.998974;PAO=0;PQA=0;PQR=0;PRO=0;QA=8394;QR=848316;RO=23394;RPL=134;RPP=3.85196;RPPR=435.278;RPR=124;RUN=1;SAF=136;SAP=4.65995;SAR=122;SRF=11851;SRP=11.8157;SRR=11543;TYPE=snp;technology.Illumina=1;DP=21044	GT:AD:DP:GQ:PL	0/0:74,0:74:100:0,222,255	0/0:103,0:103:100:0,255,255	0/0:78,0:78:100:0,234,255	0/0:36,0:36:99:0,108,255	0/0:96,0:96:100:0,255,255	0/0:79,0:79:100:0,237,255	0/0:112,0:112:100:0,255,255	0/0:101,1:102:100:0,255,255	0/0:143,0:143:100:0,255,255	0/0:87,1:88:100:0,229,255	0/0:143,0:143:100:0,255,255	0/0:107,0:107:100:0,255,255	0/0:49,0:49:99:0,147,255	0/0:67,0:67:100:0,201,255	0/0:100,0:100:100:0,255,255	0/0:81,0:81:100:0,244,255	0/0:95,0:95:100:0,255,255	0/0:68,0:68:100:0,204,255	0/0:99,1:100:100:0,255,255	0/0:79,0:79:100:0,237,255	0/0:63,0:63:100:0,189,255	0/0:55,0:55:100:0,165,255	0/0:71,0:71:100:0,213,255	0/0:89,0:89:100:0,255,255	0/0:51,0:51:99:0,153,255	0/0:64,0:64:100:0,192,255	0/0:87,1:88:100:0,229,255	0/0:72,0:72:100:0,216,255	0/0:92,0:92:100:0,255,255	0/0:66,0:66:100:0,198,255	0/0:73,0:73:100:0,219,255	0/0:71,0:71:100:0,213,255	0/0:125,0:125:100:0,255,255	0/0:63,0:63:100:0,189,255	0/0:75,0:75:100:0,225,255	0/0:83,0:83:100:0,250,255	0/0:65,0:65:100:0,195,255	0/0:103,0:103:100:0,255,255	0/0:80,0:80:100:0,240,255	0/0:76,0:76:100:0,228,255	0/0:44,0:44:99:0,132,255	0/0:83,0:83:100:0,250,255	0/0:74,0:74:100:0,222,255	0/0:64,0:64:100:0,192,255	0/0:89,0:89:100:0,255,255	0/0:61,0:61:100:0,183,255	0/0:49,0:49:99:0,147,255	0/0:79,0:79:100:0,237,255	0/0:64,0:64:100:0,192,255	0/0:354,1:355:100:0,255,255	0/0:77,0:77:100:0,231,255	0/0:54,0:54:100:0,162,255	0/0:85,0:85:100:0,255,255	0/0:66,0:66:100:0,198,255	0/0:63,0:63:100:0,189,255	0/0:49,0:49:99:0,147,255	0/0:91,0:91:100:0,255,255	0/0:72,1:73:100:0,184,255	0/0:72,0:72:100:0,216,255	0/0:57,0:57:100:0,171,255	0/0:89,0:89:100:0,255,255	0/0:72,0:72:100:0,216,255	0/0:64,0:64:100:0,192,255	0/0:56,0:56:100:0,168,255	0/0:69,0:69:100:0,207,255	0/0:56,0:56:100:0,168,255	0/0:39,0:39:99:0,117,255	0/0:57,0:57:100:0,171,255	0/0:53,0:53:99:0,159,255	0/0:114,0:114:100:0,255,255	0/0:48,1:49:99:0,111,255	0/0:57,1:58:99:0,139,255	0/0:49,0:49:99:0,147,255	0/0:79,0:79:100:0,237,255	0/0:103,0:103:100:0,255,255	0/0:63,0:63:100:0,189,255	0/0:64,0:64:100:0,192,255	1/1:0,93:93:100:255,255,0	0/0:73,1:74:100:0,187,255	1/1:0,68:68:100:255,204,0	1/1:0,62:62:100:255,186,0	0/0:92,0:92:100:0,255,255	0/0:66,0:66:100:0,198,255	0/0:61,0:61:100:0,183,255	0/0:94,0:94:100:0,255,255	0/0:49,0:49:99:0,147,255	0/0:80,0:80:100:0,240,255	0/0:66,0:66:100:0,198,255	0/0:66,0:66:100:0,198,255	0/0:66,0:66:100:0,198,255	0/0:80,0:80:100:0,240,255	0/0:87,0:87:100:0,255,255	0/0:90,1:91:100:0,238,255	0/0:63,0:63:100:0,189,255	0/0:100,0:100:100:0,255,255	0/0:68,0:68:100:0,204,255	0/0:77,0:77:100:0,231,255	0/0:50,0:50:99:0,150,255	0/0:69,0:69:100:0,207,255	0/0:53,0:53:99:0,159,255	0/0:79,0:79:100:0,237,255	0/0:91,0:91:100:0,255,255	0/0:125,0:125:100:0,255,255	0/0:85,0:85:100:0,255,255	0/0:79,0:79:100:0,237,255	0/0:80,0:80:100:0,240,255	0/0:101,0:101:100:0,255,255	0/0:85,0:85:100:0,255,255	0/0:101,1:102:100:0,255,255	0/0:92,0:92:100:0,255,255	0/0:86,0:86:100:0,255,255	0/0:78,0:78:100:0,234,255	0/0:86,0:86:100:0,255,255	0/0:112,0:112:100:0,255,255	0/0:111,0:111:100:0,255,255	0/0:79,0:79:100:0,237,255	0/0:91,0:91:100:0,255,255	0/0:121,0:121:100:0,255,255	0/0:129,1:130:100:0,255,255	0/0:88,0:88:100:0,255,255	0/0:94,0:94:100:0,255,255	0/0:93,0:93:100:0,255,255	0/0:134,1:135:100:0,255,255	0/0:105,0:105:100:0,255,255	0/0:119,0:119:100:0,255,255	0/0:106,0:106:100:0,255,255	0/0:123,0:123:100:0,255,255	0/0:108,0:108:100:0,255,255	0/0:94,0:94:100:0,255,255	0/0:96,1:97:100:0,255,255	0/0:115,0:115:100:0,255,255	0/0:112,0:112:100:0,255,255	0/0:97,0:97:100:0,255,255	0/0:101,0:101:100:0,255,255	0/0:123,0:123:100:0,255,255	0/0:90,0:90:100:0,255,255	0/0:108,0:108:100:0,255,255	0/0:125,0:125:100:0,255,255	0/0:104,0:104:100:0,255,255	0/0:120,0:120:100:0,255,255	0/0:83,0:83:100:0,250,255	0/0:90,0:90:100:0,255,255	0/0:102,0:102:100:0,255,255	0/0:115,0:115:100:0,255,255	0/0:96,0:96:100:0,255,255	0/0:106,0:106:100:0,255,255	0/0:71,1:72:100:0,181,255	0/0:60,0:60:100:0,180,255	0/0:66,0:66:100:0,198,255	0/0:91,0:91:100:0,255,255	0/0:122,0:122:100:0,255,255	0/0:75,0:75:100:0,225,255	0/0:123,0:123:100:0,255,255	0/0:120,0:120:100:0,255,255	0/0:88,0:88:100:0,255,255	0/0:100,0:100:100:0,255,255	0/0:105,0:105:100:0,255,255	0/0:125,0:125:100:0,255,255	0/0:96,2:98:100:0,223,255	0/0:127,0:127:100:0,255,255	0/0:69,0:69:100:0,207,255	0/0:109,0:109:100:0,255,255	0/0:125,0:125:100:0,255,255	0/0:109,0:109:100:0,255,255	0/0:77,0:77:100:0,231,255	0/0:106,0:106:100:0,255,255	0/0:87,0:87:100:0,255,255	0/0:87,1:88:100:0,229,255	0/0:123,0:123:100:0,255,255	0/0:118,0:118:100:0,255,255	0/0:93,0:93:100:0,255,255	0/0:80,0:80:100:0,240,255	0/0:76,0:76:100:0,228,255	0/0:112,0:112:100:0,255,255	0/0:86,0:86:100:0,255,255	0/0:95,0:95:100:0,255,255	0/0:151,0:151:100:0,255,255	0/0:47,0:47:99:0,141,255	0/0:94,0:94:100:0,255,255	0/0:108,1:109:100:0,255,255	0/0:76,0:76:100:0,228,255	0/0:95,0:95:100:0,255,255	0/0:98,0:98:100:0,255,255	0/0:103,0:103:100:0,255,255	0/0:98,0:98:100:0,255,255	0/0:121,0:121:100:0,255,255	0/0:108,0:108:100:0,255,255	0/0:94,0:94:100:0,255,255	0/0:91,0:91:100:0,255,255	0/0:73,0:73:100:0,219,255	0/0:84,0:84:100:0,253,255	0/0:88,0:88:100:0,255,255	0/0:77,0:77:100:0,231,255	0/0:92,0:92:100:0,255,255	0/0:85,0:85:100:0,255,255	0/0:108,0:108:100:0,255,255	0/0:153,0:153:100:0,255,255	0/0:92,0:92:100:0,255,255	0/0:97,0:97:100:0,255,255	0/0:81,0:81:100:0,244,255	0/0:57,0:57:100:0,171,255	0/0:83,0:83:100:0,250,255	0/0:102,0:102:100:0,255,255	0/0:99,0:99:100:0,255,255	0/0:87,0:87:100:0,255,255	0/0:78,1:79:100:0,202,255	0/0:222,0:222:100:0,255,255	0/0:237,2:239:100:0,255,255	0/0:85,0:85:100:0,255,255	0/0:198,0:198:100:0,255,255	0/0:171,0:171:100:0,255,255	0/0:274,2:276:100:0,255,255	0/0:90,0:90:100:0,255,255	0/0:87,0:87:100:0,255,255	0/0:82,0:82:100:0,247,255	0/0:107,0:107:100:0,255,255	0/0:87,0:87:100:0,255,255	0/0:89,0:89:100:0,255,255	0/0:89,0:89:100:0,255,255	0/0:75,0:75:100:0,225,255	0/0:82,0:82:100:0,247,255	0/0:112,0:112:100:0,255,255	0/0:55,0:55:100:0,165,255	0/0:68,1:69:100:0,172,255	0/0:90,0:90:100:0,255,255	0/0:121,1:122:100:0,255,255	0/0:90,0:90:100:0,255,255	0/0:144,0:144:100:0,255,255	0/0:93,1:94:100:0,247,255	0/0:96,1:97:100:0,255,255
ARME14_CTG_11	708859	SARME14_CTG_11_708859	A	C	.	PASS	AB=0;ABP=0;AC=5;AF=0.0187266;AN=267;ANN=C|intergenic_region|MODIFIER|EKO05_006815-EKO05_006816|EKO05_006815-EKO05_006816|intergenic_region|EKO05_006815-EKO05_006816|||n.708859A>C||||||;AO=325;CIGAR=1X;DPB=21778;DPRA=0.940222;EPP=11.1951;EPPR=132.596;GTI=0;LEN=1;MEANALT=1.11111;MQM=49.6185;MQMR=53.8119;NS=267;NUMALT=1;ODDS=124.655;PAIRED=1;PAIREDR=0.999254;PAO=0;PQA=0;PQR=0;PRO=0;QA=11333;QR=776293;RO=21435;RPL=169;RPP=4.13947;RPPR=6.25621;RPR=156;RUN=1;SAF=187;SAP=19.0525;SAR=138;SRF=11349;SRP=164.609;SRR=10086;TYPE=snp;technology.Illumina=1;DP=19189	GT:AD:DP:GQ:PL	0/0:82,0:82:100:0,247,255	0/0:105,0:105:100:0,255,255	0/0:93,0:93:100:0,255,255	0/0:42,0:42:99:0,126,255	0/0:101,0:101:100:0,255,255	0/0:93,0:93:100:0,255,255	0/0:124,0:124:100:0,255,255	0/0:107,0:107:100:0,255,255	0/0:140,0:140:100:0,255,255	0/0:101,0:101:100:0,255,255	0/0:137,0:137:100:0,255,255	0/0:113,0:113:100:0,255,255	0/0:39,0:39:99:0,117,255	0/0:58,0:58:100:0,174,255	0/0:62,1:63:99:0,153,255	0/0:60,0:60:100:0,180,255	0/0:64,0:64:100:0,192,255	0/0:44,0:44:99:0,132,255	0/0:80,0:80:100:0,240,255	0/0:70,0:70:100:0,210,255	0/0:57,0:57:100:0,171,255	0/0:65,0:65:100:0,195,255	0/0:55,0:55:100:0,165,255	0/0:75,0:75:100:0,225,255	0/0:48,0:48:99:0,144,255	0/0:61,0:61:100:0,183,255	0/0:65,0:65:100:0,195,255	0/0:56,0:56:100:0,168,255	0/0:83,0:83:100:0,250,255	0/0:69,0:69:100:0,207,255	0/0:49,0:49:99:0,147,255	0/0:62,0:62:100:0,186,255	0/0:76,0:76:100:0,228,255	1/1:0,65:65:100:255,195,0	1/1:0,66:66:100:255,198,0	0/0:60,0:60:100:0,180,255	1/1:0,49:49:99:255,147,0	1/1:0,81:81:100:255,244,0	1/1:0,51:51:99:255,153,0	0/0:53,0:53:99:0,159,255	0/0:55,0:55:100:0,165,255	0/0:77,0:77:100:0,231,255	0/0:64,0:64:100:0,192,255	0/0:58,0:58:100:0,174,255	0/0:83,0:83:100:0,250,255	0/0:51,0:51:99:0,153,255	0/0:46,0:46:99:0,138,255	0/0:74,0:74:100:0,222,255	0/0:61,0:61:100:0,183,255	0/0:285,0:285:100:0,255,255	0/0:84,0:84:100:0,253,255	0/0:43,0:43:99:0,129,255	0/0:79,0:79:100:0,237,255	0/0:61,0:61:100:0,183,255	0/0:47,0:47:99:0,141,255	0/0:55,0:55:100:0,165,255	0/0:80,0:80:100:0,240,255	0/0:59,0:59:100:0,177,255	0/0:72,0:72:100:0,216,255	0/0:55,0:55:100:0,165,255	0/0:71,0:71:100:0,213,255	0/0:56,0:56:100:0,168,255	0/0:54,0:54:100:0,162,255	0/0:50,0:50:99:0,150,255	0/0:59,0:59:100:0,177,255	0/0:37,0:37:99:0,111,255	0/0:42,0:42:99:0,126,255	0/0:42,0:42:99:0,126,255	0/0:58,1:59:99:0,142,255	0/0:107,0:107:100:0,255,255	0/0:60,0:60:100:0,180,255	0/0:62,0:62:100:0,186,255	0/0:58,0:58:100:0,174,255	0/0:63,0:63:100:0,189,255	0/0:102,0:102:100:0,255,255	0/0:50,0:50:99:0,150,255	0/0:49,0:49:99:0,147,255	0/0:71,0:71:100:0,213,255	0/0:67,1:68:100:0,169,255	0/0:78,0:78:100:0,234,255	0/0:65,0:65:100:0,195,255	0/0:62,0:62:100:0,186,255	0/0:61,0:61:100:0,183,255	0/0:67,0:67:100:0,201,255	0/0:66,0:66:100:0,198,255	0/0:67,0:67:100:0,201,255	0/0:80,0:80:100:0,240,255	0/0:72,0:72:100:0,216,255	0/0:79,0:79:100:0,237,255	0/0:80,0:80:100:0,240,255	0/0:61,0:61:100:0,183,255	0/0:100,0:100:100:0,255,255	0/0:87,0:87:100:0,255,255	0/0:49,0:49:99:0,147,255	0/0:64,0:64:100:0,192,255	0/0:46,0:46:99:0,138,255	0/0:39,0:39:99:0,117,255	0/0:56,0:56:100:0,168,255	0/0:60,0:60:100:0,180,255	0/0:54,0:54:100:0,162,255	0/0:57,0:57:100:0,171,255	0/0:77,0:77:100:0,231,255	0/0:117,0:117:100:0,255,255	0/0:78,0:78:100:0,234,255	0/0:70,0:70:100:0,210,255	0/0:76,0:76:100:0,228,255	0/0:102,0:102:100:0,255,255	0/0:70,0:70:100:0,210,255	0/0:64,0:64:100:0,192,255	0/0:87,0:87:100:0,255,255	0/0:73,0:73:100:0,219,255	0/0:66,0:66:100:0,198,255	0/0:89,0:89:100:0,255,255	0/0:100,1:101:100:0,255,255	0/0:119,0:119:100:0,255,255	0/0:85,0:85:100:0,255,255	0/0:87,0:87:100:0,255,255	0/0:118,0:118:100:0,255,255	0/0:152,0:152:100:0,255,255	0/0:84,0:84:100:0,253,255	0/0:87,0:87:100:0,255,255	0/0:86,0:86:100:0,255,255	0/0:98,0:98:100:0,255,255	0/0:124,0:124:100:0,255,255	0/0:99,0:99:100:0,255,255	0/0:88,0:88:100:0,255,255	0/0:97,0:97:100:0,255,255	0/0:102,0:102:100:0,255,255	0/0:89,1:90:100:0,235,255	0/0:70,0:70:100:0,210,255	0/0:109,0:109:100:0,255,255	0/0:79,0:79:100:0,237,255	0/0:87,0:87:100:0,255,255	0/0:87,0:87:100:0,255,255	0/0:92,0:92:100:0,255,255	0/0:64,0:64:100:0,192,255	0/0:89,0:89:100:0,255,255	0/0:106,0:106:100:0,255,255	0/0:85,0:85:100:0,255,255	0/0:106,0:106:100:0,255,255	0/0:100,0:100:100:0,255,255	0/0:87,0:87:100:0,255,255	0/0:113,0:113:100:0,255,255	0/0:85,0:85:100:0,255,255	0/0:74,0:74:100:0,222,255	0/0:103,0:103:100:0,255,255	0/0:78,0:78:100:0,234,255	0/0:84,0:84:100:0,253,255	0/0:55,0:55:100:0,165,255	0/0:95,0:95:100:0,255,255	0/0:119,0:119:100:0,255,255	0/0:80,0:80:100:0,240,255	0/0:91,0:91:100:0,255,255	0/0:104,0:104:100:0,255,255	0/0:75,0:75:100:0,225,255	0/0:88,0:88:100:0,255,255	0/0:88,0:88:100:0,255,255	0/0:99,0:99:100:0,255,255	0/0:65,1:66:100:0,162,255	0/0:88,0:88:100:0,255,255	0/0:59,0:59:100:0,177,255	0/0:90,0:90:100:0,255,255	0/0:102,1:103:100:0,255,255	0/0:103,0:103:100:0,255,255	0/0:102,0:102:100:0,255,255	0/0:89,0:89:100:0,255,255	0/0:96,0:96:100:0,255,255	0/0:70,0:70:100:0,210,255	0/0:97,0:97:100:0,255,255	0/0:93,0:93:100:0,255,255	0/0:83,0:83:100:0,250,255	0/0:84,0:84:100:0,253,255	0/0:65,0:65:100:0,195,255	0/0:95,0:95:100:0,255,255	0/0:65,0:65:100:0,195,255	0/0:73,0:73:100:0,219,255	0/0:105,1:106:100:0,255,255	0/0:52,0:52:99:0,156,255	0/0:71,0:71:100:0,213,255	0/0:115,0:115:100:0,255,255	0/0:76,0:76:100:0,228,255	0/0:101,0:101:100:0,255,255	0/0:93,1:94:100:0,247,255	0/0:87,0:87:100:0,255,255	0/0:100,0:100:100:0,255,255	0/0:94,0:94:100:0,255,255	0/0:94,0:94:100:0,255,255	0/0:79,0:79:100:0,237,255	0/0:69,0:69:100:0,207,255	0/0:65,0:65:100:0,195,255	0/0:67,0:67:100:0,201,255	0/0:94,0:94:100:0,255,255	0/0:81,0:81:100:0,244,255	0/0:81,0:81:100:0,244,255	0/0:85,0:85:100:0,255,255	0/0:125,0:125:100:0,255,255	0/0:102,1:103:100:0,255,255	0/0:74,0:74:100:0,222,255	0/0:69,0:69:100:0,207,255	0/0:83,0:83:100:0,250,255	0/0:33,1:34:99:0,67,255	0/0:82,0:82:100:0,247,255	0/0:95,0:95:100:0,255,255	0/0:107,0:107:100:0,255,255	0/0:87,0:87:100:0,255,255	0/0:68,0:68:100:0,204,255	0/0:198,0:198:100:0,255,255	0/0:264,0:264:100:0,255,255	0/0:68,0:68:100:0,204,255	0/0:184,0:184:100:0,255,255	0/0:140,0:140:100:0,255,255	0/0:274,0:274:100:0,255,255	0/0:102,0:102:100:0,255,255	0/0:79,0:79:100:0,237,255	0/0:88,0:88:100:0,255,255	0/0:112,0:112:100:0,255,255	0/0:98,0:98:100:0,255,255	0/0:92,0:92:100:0,255,255	0/0:87,0:87:100:0,255,255	0/0:97,0:97:100:0,255,255	0/0:86,0:86:100:0,255,255	0/0:118,1:119:100:0,255,255	0/0:62,0:62:100:0,186,255	0/0:65,1:66:100:0,162,255	0/0:113,0:113:100:0,255,255	0/0:101,0:101:100:0,255,255	0/0:97,0:97:100:0,255,255	0/0:184,0:184:100:0,255,255	0/0:82,0:82:100:0,247,255	0/0:98,0:98:100:0,255,255
ARME14_CTG_11	714027	SARME14_CTG_11_714027	A	G	.	PASS	AB=0;ABP=0;AC=3;AF=0.011236;AN=267;ANN=G|intergenic_region|MODIFIER|EKO05_006815-EKO05_006816|EKO05_006815-EKO05_006816|intergenic_region|EKO05_006815-EKO05_006816|||n.714027A>G||||||;AO=231;CIGAR=1X;DPB=22910;DPRA=0.959631;EPP=4.59895;EPPR=27.2761;GTI=0;LEN=1;MEANALT=1.28571;MQM=59.8312;MQMR=59.8233;NS=267;NUMALT=1;ODDS=92.6622;PAIRED=1;PAIREDR=0.998763;PAO=0;PQA=0;PQR=0;PRO=0;QA=8290;QR=821562;RO=22641;RPL=101;RPP=10.916;RPPR=350.335;RPR=130;RUN=1;SAF=115;SAP=3.0197;SAR=116;SRF=10585;SRP=210.542;SRR=12056;TYPE=snp;technology.Illumina=1;DP=20390	GT:AD:DP:GQ:PL	0/0:71,0:71:100:0,213,255	0/0:100,0:100:100:0,255,255	0/0:88,0:88:100:0,255,255	0/0:37,0:37:99:0,111,255	0/0:107,0:107:100:0,255,255	0/0:98,0:98:100:0,255,255	0/0:122,0:122:100:0,255,255	0/0:106,0:106:100:0,255,255	0/0:110,0:110:100:0,255,255	0/0:87,0:87:100:0,255,255	0/0:152,0:152:100:0,255,255	0/0:96,0:96:100:0,255,255	0/0:44,0:44:99:0,132,255	0/0:64,0:64:100:0,192,255	0/0:77,0:77:100:0,231,255	0/0:70,0:70:100:0,210,255	0/0:73,0:73:100:0,219,255	0/0:63,0:63:100:0,189,255	0/0:96,0:96:100:0,255,255	0/0:91,0:91:100:0,255,255	0/0:66,0:66:100:0,198,255	0/0:62,0:62:100:0,186,255	0/0:87,0:87:100:0,255,255	0/0:88,0:88:100:0,255,255	0/0:69,0:69:100:0,207,255	0/0:70,0:70:100:0,210,255	0/0:82,0:82:100:0,247,255	0/0:51,0:51:99:0,153,255	0/0:97,0:97:100:0,255,255	0/0:58,0:58:100:0,174,255	0/0:83,0:83:100:0,250,255	0/0:65,0:65:100:0,195,255	0/0:84,0:84:100:0,253,255	0/0:75,0:75:100:0,225,255	0/0:63,0:63:100:0,189,255	0/0:78,0:78:100:0,234,255	0/0:75,0:75:100:0,225,255	0/0:85,0:85:100:0,255,255	0/0:63,0:63:100:0,189,255	0/0:60,0:60:100:0,180,255	0/0:66,0:66:100:0,198,255	0/0:84,0:84:100:0,253,255	0/0:74,0:74:100:0,222,255	0/0:66,0:66:100:0,198,255	0/0:88,0:88:100:0,255,255	0/0:75,0:75:100:0,225,255	0/0:58,0:58:100:0,174,255	0/0:58,0:58:100:0,174,255	0/0:84,0:84:100:0,253,255	0/0:354,0:354:100:0,255,255	0/0:64,0:64:100:0,192,255	0/0:67,0:67:100:0,201,255	0/0:79,0:79:100:0,237,255	0/0:81,0:81:100:0,244,255	0/0:55,0:55:100:0,165,255	0/0:76,0:76:100:0,228,255	0/0:86,0:86:100:0,255,255	0/0:61,0:61:100:0,183,255	0/0:65,0:65:100:0,195,255	0/0:64,0:64:100:0,192,255	0/0:76,0:76:100:0,228,255	0/0:62,0:62:100:0,186,255	0/0:50,0:50:99:0,150,255	0/0:54,0:54:100:0,162,255	0/0:63,0:63:100:0,189,255	0/0:37,0:37:99:0,111,255	0/0:59,0:59:100:0,177,255	0/0:47,0:47:99:0,141,255	0/0:70,0:70:100:0,210,255	0/0:105,0:105:100:0,255,255	0/0:48,0:48:99:0,144,255	0/0:58,0:58:100:0,174,255	0/0:53,0:53:99:0,159,255	0/0:69,0:69:100:0,207,255	0/0:94,0:94:100:0,255,255	0/0:71,0:71:100:0,213,255	0/0:71,0:71:100:0,213,255	1/1:0,81:81:100:255,244,0	0/0:67,0:67:100:0,201,255	1/1:0,77:77:100:255,231,0	1/1:0,69:69:100:255,207,0	0/0:92,0:92:100:0,255,255	0/0:70,0:70:100:0,210,255	0/0:66,0:66:100:0,198,255	0/0:67,0:67:100:0,201,255	0/0:74,0:74:100:0,222,255	0/0:92,0:92:100:0,255,255	0/0:84,0:84:100:0,253,255	0/0:74,0:74:100:0,222,255	0/0:78,0:78:100:0,234,255	0/0:72,0:72:100:0,216,255	0/0:83,0:83:100:0,250,255	0/0:69,0:69:100:0,207,255	0/0:65,0:65:100:0,195,255	0/0:66,0:66:100:0,198,255	0/0:50,0:50:99:0,150,255	0/0:76,0:76:100:0,228,255	0/0:54,0:54:100:0,162,255	0/0:70,0:70:100:0,210,255	0/0:73,0:73:100:0,219,255	0/0:77,0:77:100:0,231,255	0/0:90,0:90:100:0,255,255	0/0:116,0:116:100:0,255,255	0/0:95,0:95:100:0,255,255	0/0:86,0:86:100:0,255,255	0/0:82,0:82:100:0,247,255	0/0:111,0:111:100:0,255,255	0/0:84,0:84:100:0,253,255	0/0:78,0:78:100:0,234,255	0/0:102,0:102:100:0,255,255	0/0:98,0:98:100:0,255,255	0/0:82,0:82:100:0,247,255	0/0:80,0:80:100:0,240,255	0/0:92,0:92:100:0,255,255	0/0:89,0:89:100:0,255,255	0/0:77,0:77:100:0,231,255	0/0:72,0:72:100:0,216,255	0/0:107,0:107:100:0,255,255	0/0:161,0:161:100:0,255,255	0/0:84,0:84:100:0,253,255	0/0:96,0:96:100:0,255,255	0/0:69,0:69:100:0,207,255	0/0:139,0:139:100:0,255,255	0/0:128,0:128:100:0,255,255	0/0:112,0:112:100:0,255,255	0/0:99,1:100:100:0,255,255	0/0:113,0:113:100:0,255,255	0/0:113,0:113:100:0,255,255	0/0:77,0:77:100:0,231,255	0/0:85,0:85:100:0,255,255	0/0:120,0:120:100:0,255,255	0/0:74,0:74:100:0,222,255	0/0:124,0:124:100:0,255,255	0/0:87,0:87:100:0,255,255	0/0:95,0:95:100:0,255,255	0/0:99,0:99:100:0,255,255	0/0:108,0:108:100:0,255,255	0/0:122,0:122:100:0,255,255	0/0:106,0:106:100:0,255,255	0/0:99,0:99:100:0,255,255	0/0:117,0:117:100:0,255,255	0/0:63,0:63:100:0,189,255	0/0:119,0:119:100:0,255,255	0/0:82,0:82:100:0,247,255	0/0:85,0:85:100:0,255,255	0/0:105,0:105:100:0,255,255	0/0:84,0:84:100:0,253,255	0/0:68,0:68:100:0,204,255	0/0:70,0:70:100:0,210,255	0/0:82,0:82:100:0,247,255	0/0:102,0:102:100:0,255,255	0/0:86,0:86:100:0,255,255	0/0:136,0:136:100:0,255,255	0/0:98,0:98:100:0,255,255	0/0:84,0:84:100:0,253,255	0/0:96,0:96:100:0,255,255	0/0:96,0:96:100:0,255,255	0/0:112,0:112:100:0,255,255	0/0:74,0:74:100:0,222,255	0/0:105,0:105:100:0,255,255	0/0:89,0:89:100:0,255,255	0/0:87,0:87:100:0,255,255	0/0:124,0:124:100:0,255,255	0/0:95,0:95:100:0,255,255	0/0:94,0:94:100:0,255,255	0/0:101,0:101:100:0,255,255	0/0:80,0:80:100:0,240,255	0/0:81,0:81:100:0,244,255	0/0:114,0:114:100:0,255,255	0/0:111,0:111:100:0,255,255	0/0:84,0:84:100:0,253,255	0/0:102,0:102:100:0,255,255	0/0:75,0:75:100:0,225,255	0/0:102,0:102:100:0,255,255	0/0:87,0:87:100:0,255,255	0/0:99,0:99:100:0,255,255	0/0:129,0:129:100:0,255,255	0/0:47,0:47:99:0,141,255	0/0:73,0:73:100:0,219,255	0/0:101,0:101:100:0,255,255	0/0:78,0:78:100:0,234,255	0/0:95,0:95:100:0,255,255	0/0:110,0:110:100:0,255,255	0/0:105,0:105:100:0,255,255	0/0:110,0:110:100:0,255,255	0/0:93,0:93:100:0,255,255	0/0:101,0:101:100:0,255,255	0/0:72,0:72:100:0,216,255	0/0:83,0:83:100:0,250,255	0/0:74,0:74:100:0,222,255	0/0:77,0:77:100:0,231,255	0/0:99,0:99:100:0,255,255	0/0:120,0:120:100:0,255,255	0/0:81,0:81:100:0,244,255	0/0:101,0:101:100:0,255,255	0/0:122,0:122:100:0,255,255	0/0:127,0:127:100:0,255,255	0/0:87,0:87:100:0,255,255	0/0:67,0:67:100:0,201,255	0/0:69,0:69:100:0,207,255	0/0:41,0:41:99:0,123,255	0/0:88,0:88:100:0,255,255	0/0:96,0:96:100:0,255,255	0/0:95,0:95:100:0,255,255	0/0:76,0:76:100:0,228,255	0/0:70,0:70:100:0,210,255	0/0:209,0:209:100:0,255,255	0/0:254,0:254:100:0,255,255	0/0:78,0:78:100:0,234,255	0/0:173,0:173:100:0,255,255	0/0:145,0:145:100:0,255,255	0/0:254,0:254:100:0,255,255	0/0:92,0:92:100:0,255,255	0/0:71,1:72:100:0,181,255	0/0:95,0:95:100:0,255,255	0/0:116,0:116:100:0,255,255	0/0:70,0:70:100:0,210,255	0/0:92,1:93:100:0,244,255	0/0:82,1:83:100:0,213,255	0/0:80,0:80:100:0,240,255	0/0:71,0:71:100:0,213,255	0/0:102,0:102:100:0,255,255	0/0:66,0:66:100:0,198,255	0/0:70,0:70:100:0,210,255	0/0:78,0:78:100:0,234,255	0/0:111,0:111:100:0,255,255	0/0:88,0:88:100:0,255,255	0/0:155,0:155:100:0,255,255	0/0:67,0:67:100:0,201,255	0/0:89,0:89:100:0,255,255
ARME14_CTG_11	718928	SARME14_CTG_11_718928	A	G	.	PASS	AB=0;ABP=0;AC=8;AF=0.0299625;AN=267;ANN=G|intergenic_region|MODIFIER|EKO05_006815-EKO05_006816|EKO05_006815-EKO05_006816|intergenic_region|EKO05_006815-EKO05_006816|||n.718928A>G||||||;AO=572;CIGAR=1X;DPB=22690;DPRA=0.965966;EPP=24.9376;EPPR=926.992;GTI=0;LEN=1;MEANALT=1.38889;MQM=59.9406;MQMR=59.9524;NS=267;NUMALT=1;ODDS=152.349;PAIRED=1;PAIREDR=0.999185;PAO=0;PQA=0;PQR=0;PRO=0;QA=19806;QR=793401;RO=22092;RPL=286;RPP=3.0103;RPPR=54.2485;RPR=286;RUN=1;SAF=324;SAP=24.9376;SAR=248;SRF=12082;SRP=424.997;SRR=10010;TYPE=snp;technology.Illumina=1;DP=19873	GT:AD:DP:GQ:PL	0/0:82,1:83:100:0,213,255	0/0:124,1:125:100:0,255,255	0/0:99,0:99:100:0,255,255	0/0:41,0:41:99:0,123,255	0/0:96,0:96:100:0,255,255	0/0:97,0:97:100:0,255,255	0/0:129,0:129:100:0,255,255	0/0:119,0:119:100:0,255,255	0/0:155,0:155:100:0,255,255	0/0:82,0:82:100:0,247,255	0/0:154,0:154:100:0,255,255	0/0:107,0:107:100:0,255,255	0/0:61,0:61:100:0,183,255	1/1:0,59:59:100:255,177,0	1/1:0,72:72:100:255,216,0	0/0:63,0:63:100:0,189,255	1/1:0,73:73:100:255,219,0	0/0:53,0:53:99:0,159,255	1/1:0,77:77:100:255,231,0	0/0:78,0:78:100:0,234,255	0/0:57,0:57:100:0,171,255	0/0:60,0:60:100:0,180,255	0/0:71,0:71:100:0,213,255	0/0:95,0:95:100:0,255,255	1/1:0,75:75:100:255,225,0	0/0:67,0:67:100:0,201,255	1/1:0,56:56:100:255,168,0	0/0:51,0:51:99:0,153,255	1/1:0,79:79:100:255,237,0	1/1:0,71:71:100:255,213,0	0/0:69,0:69:100:0,207,255	0/0:65,0:65:100:0,195,255	0/0:50,0:50:99:0,150,255	0/0:67,0:67:100:0,201,255	0/0:74,0:74:100:0,222,255	0/0:80,0:80:100:0,240,255	0/0:76,0:76:100:0,228,255	0/0:99,0:99:100:0,255,255	0/0:60,0:60:100:0,180,255	0/0:45,0:45:99:0,135,255	0/0:56,0:56:100:0,168,255	0/0:77,0:77:100:0,231,255	0/0:63,0:63:100:0,189,255	0/0:57,0:57:100:0,171,255	0/0:98,0:98:100:0,255,255	0/0:55,0:55:100:0,165,255	0/0:44,0:44:99:0,132,255	0/0:44,0:44:99:0,132,255	0/0:66,0:66:100:0,198,255	0/0:274,0:274:100:0,255,255	0/0:77,0:77:100:0,231,255	0/0:57,0:57:100:0,171,255	0/0:78,0:78:100:0,234,255	0/0:52,0:52:99:0,156,255	0/0:56,0:56:100:0,168,255	0/0:51,0:51:99:0,153,255	0/0:91,0:91:100:0,255,255	0/0:45,0:45:99:0,135,255	0/0:67,0:67:100:0,201,255	0/0:71,0:71:100:0,213,255	0/0:75,0:75:100:0,225,255	0/0:61,0:61:100:0,183,255	0/0:50,0:50:99:0,150,255	0/0:59,0:59:100:0,177,255	0/0:57,0:57:100:0,171,255	0/0:44,0:44:99:0,132,255	0/0:41,0:41:99:0,123,255	0/0:48,0:48:99:0,144,255	0/0:64,0:64:100:0,192,255	0/0:116,0:116:100:0,255,255	0/0:53,0:53:99:0,159,255	0/0:60,0:60:100:0,180,255	0/0:61,0:61:100:0,183,255	0/0:66,0:66:100:0,198,255	0/0:66,0:66:100:0,198,255	0/0:51,0:51:99:0,153,255	0/0:58,1:59:99:0,142,255	0/0:72,1:73:100:0,184,255	0/0:78,0:78:100:0,234,255	0/0:61,0:61:100:0,183,255	0/0:54,0:54:100:0,162,255	0/0:94,0:94:100:0,255,255	0/0:62,0:62:100:0,186,255	0/0:68,0:68:100:0,204,255	0/0:82,0:82:100:0,247,255	0/0:70,0:70:100:0,210,255	0/0:83,0:83:100:0,250,255	0/0:65,0:65:100:0,195,255	0/0:73,0:73:100:0,219,255	0/0:63,0:63:100:0,189,255	0/0:67,0:67:100:0,201,255	0/0:83,0:83:100:0,250,255	0/0:89,0:89:100:0,255,255	0/0:55,0:55:100:0,165,255	0/0:70,0:70:100:0,210,255	0/0:66,0:66:100:0,198,255	0/0:59,0:59:100:0,177,255	0/0:58,0:58:100:0,174,255	0/0:65,0:65:100:0,195,255	0/0:49,0:49:99:0,147,255	0/0:83,0:83:100:0,250,255	0/0:82,0:82:100:0,247,255	0/0:84,0:84:100:0,253,255	0/0:81,0:81:100:0,244,255	0/0:61,0:61:100:0,183,255	0/0:86,0:86:100:0,255,255	0/0:96,0:96:100:0,255,255	0/0:60,0:60:100:0,180,255	0/0:75,0:75:100:0,225,255	0/0:76,0:76:100:0,228,255	0/0:77,0:77:100:0,231,255	0/0:72,0:72:100:0,216,255	0/0:76,0:76:100:0,228,255	0/0:92,0:92:100:0,255,255	0/0:84,0:84:100:0,253,255	0/0:65,0:65:100:0,195,255	0/0:85,0:85:100:0,255,255	0/0:112,0:112:100:0,255,255	0/0:130,0:130:100:0,255,255	0/0:81,0:81:100:0,244,255	0/0:86,0:86:100:0,255,255	0/0:83,0:83:100:0,250,255	0/0:114,0:114:100:0,255,255	0/0:108,0:108:100:0,255,255	0/0:107,0:107:100:0,255,255	0/0:89,0:89:100:0,255,255	0/0:102,0:102:100:0,255,255	0/0:84,0:84:100:0,253,255	0/0:56,0:56:100:0,168,255	0/0:89,0:89:100:0,255,255	0/0:121,0:121:100:0,255,255	0/0:83,0:83:100:0,250,255	0/0:86,0:86:100:0,255,255	0/0:86,0:86:100:0,255,255	0/0:105,0:105:100:0,255,255	0/0:84,1:85:100:0,219,255	0/0:121,1:122:100:0,255,255	0/0:111,0:111:100:0,255,255	0/0:93,0:93:100:0,255,255	0/0:99,0:99:100:0,255,255	0/0:114,0:114:100:0,255,255	0/0:72,0:72:100:0,216,255	0/0:118,0:118:100:0,255,255	0/0:88,0:88:100:0,255,255	0/0:84,0:84:100:0,253,255	0/0:106,0:106:100:0,255,255	0/0:71,1:72:100:0,181,255	0/0:84,0:84:100:0,253,255	0/0:79,0:79:100:0,237,255	0/0:77,0:77:100:0,231,255	0/0:96,0:96:100:0,255,255	0/0:89,0:89:100:0,255,255	0/0:120,0:120:100:0,255,255	0/0:93,1:94:100:0,247,255	0/0:86,0:86:100:0,255,255	0/0:108,0:108:100:0,255,255	0/0:78,0:78:100:0,234,255	0/0:92,0:92:100:0,255,255	0/0:80,0:80:100:0,240,255	0/0:95,0:95:100:0,255,255	0/0:59,0:59:100:0,177,255	0/0:93,1:94:100:0,247,255	0/0:113,0:113:100:0,255,255	0/0:124,0:124:100:0,255,255	0/0:88,0:88:100:0,255,255	0/0:106,0:106:100:0,255,255	0/0:103,0:103:100:0,255,255	0/0:84,0:84:100:0,253,255	0/0:108,0:108:100:0,255,255	0/0:101,0:101:100:0,255,255	0/0:86,0:86:100:0,255,255	0/0:77,0:77:100:0,231,255	0/0:72,0:72:100:0,216,255	0/0:101,0:101:100:0,255,255	0/0:87,0:87:100:0,255,255	0/0:75,0:75:100:0,225,255	0/0:136,0:136:100:0,255,255	0/0:52,0:52:99:0,156,255	0/0:84,0:84:100:0,253,255	0/0:95,0:95:100:0,255,255	0/0:73,0:73:100:0,219,255	0/0:115,0:115:100:0,255,255	0/0:87,0:87:100:0,255,255	0/0:83,0:83:100:0,250,255	0/0:84,0:84:100:0,253,255	0/0:122,0:122:100:0,255,255	0/0:97,0:97:100:0,255,255	0/0:76,0:76:100:0,228,255	0/0:89,0:89:100:0,255,255	0/0:73,0:73:100:0,219,255	0/0:94,0:94:100:0,255,255	0/0:82,0:82:100:0,247,255	0/0:93,0:93:100:0,255,255	0/0:79,0:79:100:0,237,255	0/0:67,0:67:100:0,201,255	0/0:97,0:97:100:0,255,255	0/0:116,0:116:100:0,255,255	0/0:100,0:100:100:0,255,255	0/0:75,0:75:100:0,225,255	0/0:70,0:70:100:0,210,255	0/0:48,0:48:99:0,144,255	0/0:86,0:86:100:0,255,255	0/0:99,0:99:100:0,255,255	0/0:86,0:86:100:0,255,255	0/0:76,0:76:100:0,228,255	0/0:87,0:87:100:0,255,255	0/0:245,0:245:100:0,255,255	0/0:245,0:245:100:0,255,255	0/0:78,0:78:100:0,234,255	0/0:215,0:215:100:0,255,255	0/0:184,0:184:100:0,255,255	0/0:310,0:310:100:0,255,255	0/0:104,1:105:100:0,255,255	0/0:83,0:83:100:0,250,255	0/0:93,0:93:100:0,255,255	0/0:120,0:120:100:0,255,255	0/0:89,0:89:100:0,255,255	0/0:97,0:97:100:0,255,255	0/0:79,0:79:100:0,237,255	0/0:86,0:86:100:0,255,255	0/0:80,0:80:100:0,240,255	0/0:121,0:121:100:0,255,255	0/0:82,0:82:100:0,247,255	0/0:76,0:76:100:0,228,255	0/0:124,0:124:100:0,255,255	0/0:149,0:149:100:0,255,255	0/0:94,0:94:100:0,255,255	0/0:167,0:167:100:0,255,255	0/0:84,0:84:100:0,253,255	0/0:82,0:82:100:0,247,255
ARME14_CTG_11	720145	SARME14_CTG_11_720145	C	A	.	PASS	AB=0;ABP=0;AC=18;AF=0.0674157;AN=267;ANN=A|upstream_gene_variant|MODIFIER|EKO05_006816|EKO05_006816|transcript|EKO05_006816-T1|protein_coding||c.-4150C>A|||||4150|,A|intergenic_region|MODIFIER|EKO05_006815-EKO05_006816|EKO05_006815-EKO05_006816|intergenic_region|EKO05_006815-EKO05_006816|||n.720145C>A||||||;AO=1219;CIGAR=1X;DPB=18804;DPRA=1.06104;EPP=51.5077;EPPR=995.437;GTI=0;LEN=1;MEANALT=1.07407;MQM=59.9951;MQMR=59.9831;NS=267;NUMALT=1;ODDS=112.84;PAIRED=1;PAIREDR=0.999544;PAO=0;PQA=0;PQR=0;PRO=0;QA=43285;QR=633964;RO=17561;RPL=539;RPP=38.4254;RPPR=435.875;RPR=680;RUN=1;SAF=757;SAP=158.033;SAR=462;SRF=10748;SRP=1917.68;SRR=6813;TYPE=snp;technology.Illumina=1;DP=16483	GT:AD:DP:GQ:PL	0/0:112,0:112:100:0,255,255	0/0:98,0:98:100:0,255,255	0/0:92,1:93:100:0,244,255	0/0:58,0:58:100:0,174,255	0/0:104,0:104:100:0,255,255	0/0:96,0:96:100:0,255,255	0/0:137,1:138:100:0,255,255	0/0:101,0:101:100:0,255,255	0/0:140,0:140:100:0,255,255	0/0:85,0:85:100:0,255,255	0/0:126,0:126:100:0,255,255	0/0:96,1:97:100:0,255,255	0/0:57,0:57:100:0,171,255	0/0:46,0:46:99:0,138,255	0/0:71,0:71:100:0,213,255	0/0:54,0:54:100:0,162,255	0/0:64,0:64:100:0,192,255	0/0:47,0:47:99:0,141,255	0/0:75,0:75:100:0,225,255	0/0:60,0:60:100:0,180,255	0/0:44,0:44:99:0,132,255	0/0:48,2:50:99:0,78,255	1/1:1,60:61:99:255,147,0	0/0:59,0:59:100:0,177,255	0/0:46,1:47:99:0,105,255	0/0:50,1:51:99:0,117,255	0/0:65,0:65:100:0,195,255	0/0:46,0:46:99:0,138,255	0/0:72,0:72:100:0,216,255	0/0:61,1:62:99:0,150,255	0/0:49,0:49:99:0,147,255	1/1:0,43:43:99:255,129,0	1/1:0,64:64:100:255,192,0	0/0:56,0:56:100:0,168,255	0/0:66,0:66:100:0,198,255	0/0:51,1:52:99:0,120,255	0/0:49,1:50:99:0,114,255	0/0:65,0:65:100:0,195,255	0/0:48,0:48:99:0,144,255	0/0:52,0:52:99:0,156,255	0/0:53,0:53:99:0,159,255	0/0:59,0:59:100:0,177,255	0/0:33,0:33:99:0,99,255	0/0:51,0:51:99:0,153,255	0/0:66,0:66:100:0,198,255	0/0:60,0:60:100:0,180,255	0/0:36,0:36:99:0,108,255	0/0:53,1:54:99:0,127,255	0/0:50,0:50:99:0,150,255	0/0:254,0:254:100:0,255,255	0/0:52,0:52:99:0,156,255	0/0:46,0:46:99:0,138,255	0/0:71,1:72:100:0,181,255	0/0:54,0:54:100:0,162,255	0/0:54,0:54:100:0,162,255	0/0:46,0:46:99:0,138,255	0/0:63,0:63:100:0,189,255	0/0:48,0:48:99:0,144,255	0/0:35,1:36:99:0,72,255	0/0:56,0:56:100:0,168,255	0/0:55,0:55:100:0,165,255	0/0:26,0:26:99:0,78,255	0/0:40,0:40:99:0,120,255	0/0:41,0:41:99:0,123,255	0/0:58,0:58:100:0,174,255	0/0:30,0:30:99:0,90,255	0/0:47,0:47:99:0,141,255	0/0:49,0:49:99:0,147,255	0/0:54,0:54:100:0,162,255	0/0:96,0:96:100:0,255,255	0/0:45,0:45:99:0,135,255	0/0:52,0:52:99:0,156,255	0/0:48,0:48:99:0,144,255	0/0:54,0:54:100:0,162,255	0/0:79,0:79:100:0,237,255	0/0:55,0:55:100:0,165,255	0/0:53,0:53:99:0,159,255	0/0:71,0:71:100:0,213,255	0/0:56,0:56:100:0,168,255	0/0:63,0:63:100:0,189,255	0/0:45,0:45:99:0,135,255	0/0:69,0:69:100:0,207,255	1/1:0,59:59:100:255,177,0	1/1:0,57:57:100:255,171,0	1/1:0,68:68:100:255,204,0	1/1:0,46:46:99:255,138,0	1/1:0,83:83:100:255,250,0	0/0:60,0:60:100:0,180,255	0/0:57,0:57:100:0,171,255	0/0:54,0:54:100:0,162,255	0/0:50,0:50:99:0,150,255	0/0:68,0:68:100:0,204,255	0/0:71,1:72:100:0,181,255	0/0:45,0:45:99:0,135,255	0/0:54,0:54:100:0,162,255	0/0:53,1:54:99:0,127,255	0/0:43,0:43:99:0,129,255	0/0:41,0:41:99:0,123,255	0/0:57,0:57:100:0,171,255	0/0:56,0:56:100:0,168,255	0/0:66,0:66:100:0,198,255	0/0:75,0:75:100:0,225,255	0/0:81,0:81:100:0,244,255	0/0:62,0:62:100:0,186,255	0/0:46,0:46:99:0,138,255	0/0:53,0:53:99:0,159,255	0/0:62,0:62:100:0,186,255	0/0:72,0:72:100:0,216,255	0/0:60,0:60:100:0,180,255	0/0:59,0:59:100:0,177,255	0/0:62,0:62:100:0,186,255	0/0:41,0:41:99:0,123,255	0/0:62,1:63:99:0,153,255	0/0:72,0:72:100:0,216,255	0/0:66,0:66:100:0,198,255	0/0:77,1:78:100:0,199,255	0/0:62,0:62:100:0,186,255	0/0:88,0:88:100:0,255,255	0/0:109,0:109:100:0,255,255	0/0:64,0:64:100:0,192,255	0/0:76,0:76:100:0,228,255	0/0:76,0:76:100:0,228,255	0/0:72,0:72:100:0,216,255	0/0:94,0:94:100:0,255,255	0/0:79,0:79:100:0,237,255	0/0:62,1:63:99:0,153,255	0/0:104,0:104:100:0,255,255	0/0:68,0:68:100:0,204,255	0/0:58,0:58:100:0,174,255	0/0:72,0:72:100:0,216,255	0/0:68,0:68:100:0,204,255	0/0:81,1:82:100:0,210,255	0/0:85,0:85:100:0,255,255	0/0:58,0:58:100:0,174,255	0/0:74,0:74:100:0,222,255	0/0:59,0:59:100:0,177,255	0/0:77,0:77:100:0,231,255	0/0:83,0:83:100:0,250,255	0/0:76,0:76:100:0,228,255	0/0:79,0:79:100:0,237,255	1/1:0,72:72:100:255,216,0	0/0:57,0:57:100:0,171,255	1/1:0,77:77:100:255,231,0	0/0:80,0:80:100:0,240,255	0/0:69,0:69:100:0,207,255	0/0:69,0:69:100:0,207,255	0/0:75,0:75:100:0,225,255	0/0:72,0:72:100:0,216,255	0/0:51,0:51:99:0,153,255	0/0:79,0:79:100:0,237,255	0/0:84,1:85:100:0,219,255	0/0:68,0:68:100:0,204,255	0/0:103,0:103:100:0,255,255	0/0:74,2:76:99:0,157,255	0/0:51,0:51:99:0,153,255	0/0:63,0:63:100:0,189,255	0/0:57,0:57:100:0,171,255	0/0:97,0:97:100:0,255,255	0/0:77,1:78:100:0,199,255	0/0:78,1:79:100:0,202,255	0/0:62,0:62:100:0,186,255	0/0:99,0:99:100:0,255,255	1/1:0,106:106:100:255,255,0	0/0:104,0:104:100:0,255,255	0/0:80,0:80:100:0,240,255	0/0:85,0:85:100:0,255,255	0/0:71,0:71:100:0,213,255	0/0:62,0:62:100:0,186,255	1/1:0,78:78:100:255,234,0	1/1:0,84:84:100:255,253,0	1/1:0,79:79:100:255,237,0	0/0:56,1:57:99:0,136,255	0/0:55,0:55:100:0,165,255	0/0:81,0:81:100:0,244,255	0/0:65,1:66:100:0,162,255	0/0:74,0:74:100:0,222,255	0/0:127,0:127:100:0,255,255	0/0:45,0:45:99:0,135,255	0/0:67,0:67:100:0,201,255	0/0:71,0:71:100:0,213,255	0/0:65,0:65:100:0,195,255	0/0:86,0:86:100:0,255,255	0/0:65,0:65:100:0,195,255	0/0:60,0:60:100:0,180,255	0/0:84,0:84:100:0,253,255	0/0:83,0:83:100:0,250,255	0/0:69,0:69:100:0,207,255	0/0:67,0:67:100:0,201,255	0/0:83,0:83:100:0,250,255	0/0:48,1:49:99:0,111,255	0/0:45,0:45:99:0,135,255	0/0:59,0:59:100:0,177,255	0/0:65,0:65:100:0,195,255	0/0:61,0:61:100:0,183,255	0/0:75,1:76:100:0,193,255	0/0:66,0:66:100:0,198,255	0/0:90,0:90:100:0,255,255	0/0:66,0:66:100:0,198,255	0/0:69,0:69:100:0,207,255	0/0:68,0:68:100:0,204,255	0/0:39,0:39:99:0,117,255	0/0:72,0:72:100:0,216,255	0/0:67,0:67:100:0,201,255	0/0:63,0:63:100:0,189,255	0/0:50,0:50:99:0,150,255	0/0:48,0:48:99:0,144,255	0/0:198,1:199:100:0,255,255	0/0:229,0:229:100:0,255,255	0/0:55,0:55:100:0,165,255	0/0:154,0:154:100:0,255,255	0/0:165,1:166:100:0,255,255	0/0:215,0:215:100:0,255,255	0/0:100,0:100:100:0,255,255	0/0:80,0:80:100:0,240,255	0/0:90,1:91:100:0,238,255	0/0:114,1:115:100:0,255,255	0/0:90,0:90:100:0,255,255	0/0:88,0:88:100:0,255,255	0/0:83,0:83:100:0,250,255	0/0:90,0:90:100:0,255,255	0/0:94,0:94:100:0,255,255	0/0:129,0:129:100:0,255,255	0/0:64,0:64:100:0,192,255	1/1:0,51:51:99:255,153,0	0/0:80,1:81:100:0,207,255	0/0:92,0:92:100:0,255,255	0/0:87,0:87:100:0,255,255	0/0:133,0:133:100:0,255,255	0/0:73,0:73:100:0,219,255	1/1:0,77:77:100:255,231,0
ARME14_CTG_11	727657	SARME14_CTG_11_727657	A	C	.	PASS	AB=0;ABP=0;AC=60;AF=0.224719;AN=267;ANN=C|downstream_gene_variant|MODIFIER|EKO05_006816|EKO05_006816|transcript|EKO05_006816-T1|protein_coding||c.*3141A>C|||||3141|,C|intergenic_region|MODIFIER|EKO05_006816-EKO05_006817-T1.cds|EKO05_006816-GENE_EKO05_006817-T1.cds|intergenic_region|EKO05_006816-GENE_EKO05_006817-T1.cds|||n.727657A>C||||||;AO=3103;CIGAR=1X;DPB=19404;DPRA=0.762611;EPP=406.15;EPPR=207.297;GTI=0;LEN=1;MEANALT=1.07317;MQM=40.9336;MQMR=59.878;NS=267;NUMALT=1;ODDS=13.363;PAIRED=0.999355;PAIREDR=0.998463;PAO=0;PQA=0;PQR=0;PRO=0;QA=110358;QR=585230;RO=16265;RPL=2007;RPP=583.787;RPPR=609.282;RPR=1096;RUN=1;SAF=1183;SAP=383.119;SAR=1920;SRF=9114;SRP=517.458;SRR=7151;TYPE=snp;technology.Illumina=1;DP=17603	GT:AD:DP:GQ:PL	0/0:75,0:75:100:0,225,255	1/1:0,42:42:99:255,126,0	1/1:0,49:49:99:255,147,0	1/1:1,21:22:99:255,30,0	1/1:0,54:54:100:255,162,0	0/0:85,0:85:100:0,255,255	0/0:117,0:117:100:0,255,255	0/0:92,0:92:100:0,255,255	0/0:98,0:98:100:0,255,255	1/1:0,43:43:99:255,129,0	0/0:115,0:115:100:0,255,255	1/1:21,52:73:100:255,0,255	1/1:0,25:25:99:255,75,0	0/0:50,0:50:99:0,150,255	0/0:59,0:59:100:0,177,255	0/0:58,0:58:100:0,174,255	0/0:56,0:56:100:0,168,255	0/0:57,0:57:100:0,171,255	0/0:67,0:67:100:0,201,255	0/0:83,2:85:100:0,184,255	0/0:58,1:59:99:0,142,255	0/0:57,0:57:100:0,171,255	0/0:74,0:74:100:0,222,255	0/0:72,0:72:100:0,216,255	0/0:63,0:63:100:0,189,255	0/0:66,0:66:100:0,198,255	0/0:64,0:64:100:0,192,255	0/0:46,0:46:99:0,138,255	0/0:101,0:101:100:0,255,255	0/0:75,0:75:100:0,225,255	0/0:60,0:60:100:0,180,255	0/0:56,0:56:100:0,168,255	0/0:61,0:61:100:0,183,255	0/0:63,0:63:100:0,189,255	0/0:65,0:65:100:0,195,255	0/0:75,0:75:100:0,225,255	0/0:57,0:57:100:0,171,255	0/0:98,0:98:100:0,255,255	0/0:65,0:65:100:0,195,255	1/1:0,29:29:99:255,87,0	1/1:0,36:36:99:255,108,0	1/1:0,37:37:99:255,111,0	0/0:47,0:47:99:0,141,255	0/0:62,0:62:100:0,186,255	1/1:0,54:54:100:255,162,0	1/1:0,43:43:99:255,129,0	1/1:0,27:27:99:255,81,0	1/1:2,42:44:99:255,60,0	0/0:62,0:62:100:0,186,255	0/0:297,0:297:100:0,255,255	0/0:69,0:69:100:0,207,255	1/1:0,34:34:99:255,102,0	0/0:77,0:77:100:0,231,255	0/0:64,0:64:100:0,192,255	0/0:59,0:59:100:0,177,255	0/0:60,0:60:100:0,180,255	0/0:68,0:68:100:0,204,255	0/0:57,0:57:100:0,171,255	0/0:52,0:52:99:0,156,255	0/0:51,0:51:99:0,153,255	0/0:86,0:86:100:0,255,255	0/0:51,0:51:99:0,153,255	0/0:51,0:51:99:0,153,255	0/0:58,1:59:99:0,142,255	0/0:73,0:73:100:0,219,255	0/0:50,0:50:99:0,150,255	0/0:50,0:50:99:0,150,255	0/0:53,0:53:99:0,159,255	0/0:69,0:69:100:0,207,255	0/0:122,0:122:100:0,255,255	0/0:47,0:47:99:0,141,255	0/0:69,0:69:100:0,207,255	0/0:68,0:68:100:0,204,255	0/0:53,0:53:99:0,159,255	0/0:104,0:104:100:0,255,255	0/0:63,0:63:100:0,189,255	0/0:71,1:72:100:0,181,255	0/0:81,0:81:100:0,244,255	0/0:54,0:54:100:0,162,255	0/0:55,0:55:100:0,165,255	0/0:43,0:43:99:0,129,255	0/0:95,0:95:100:0,255,255	0/0:54,0:54:100:0,162,255	0/0:63,0:63:100:0,189,255	0/0:73,0:73:100:0,219,255	0/0:62,0:62:100:0,186,255	0/0:67,0:67:100:0,201,255	0/0:64,0:64:100:0,192,255	0/0:74,0:74:100:0,222,255	0/0:55,0:55:100:0,165,255	0/0:66,1:67:100:0,166,255	0/0:95,0:95:100:0,255,255	0/0:80,0:80:100:0,240,255	0/0:33,17:50:100:255,0,255	1/1:1,46:47:99:255,105,0	1/1:0,38:38:99:255,114,0	0/0:47,0:47:99:0,141,255	0/0:57,0:57:100:0,171,255	0/0:69,0:69:100:0,207,255	1/1:0,50:50:99:255,150,0	1/1:0,45:45:99:255,135,0	1/1:0,51:51:99:255,153,0	1/1:1,64:65:99:255,159,0	1/1:0,41:41:99:255,123,0	1/1:0,42:42:99:255,126,0	1/1:0,45:45:99:255,135,0	1/1:0,49:49:99:255,147,0	1/1:1,55:56:99:255,133,0	1/1:0,39:39:99:255,117,0	0/0:81,0:81:100:0,244,255	1/1:0,50:50:99:255,150,0	0/0:65,0:65:100:0,195,255	0/0:74,1:75:100:0,190,255	0/0:91,0:91:100:0,255,255	0/0:82,0:82:100:0,247,255	0/0:83,0:83:100:0,250,255	0/0:76,0:76:100:0,228,255	0/0:108,0:108:100:0,255,255	0/0:109,0:109:100:0,255,255	0/0:86,0:86:100:0,255,255	0/0:96,0:96:100:0,255,255	0/0:64,0:64:100:0,192,255	0/0:98,3:101:100:0,196,255	0/0:121,0:121:100:0,255,255	0/0:91,0:91:100:0,255,255	0/0:120,0:120:100:0,255,255	0/0:109,1:110:100:0,255,255	0/0:103,1:104:100:0,255,255	0/0:87,0:87:100:0,255,255	0/0:94,1:95:100:0,250,255	0/0:81,0:81:100:0,244,255	0/0:101,0:101:100:0,255,255	0/0:102,0:102:100:0,255,255	0/0:89,0:89:100:0,255,255	0/0:82,0:82:100:0,247,255	0/0:89,0:89:100:0,255,255	0/0:115,0:115:100:0,255,255	0/0:115,0:115:100:0,255,255	0/0:79,0:79:100:0,237,255	0/0:80,0:80:100:0,240,255	0/0:87,0:87:100:0,255,255	0/0:74,0:74:100:0,222,255	0/0:81,0:81:100:0,244,255	0/0:92,0:92:100:0,255,255	0/0:91,0:91:100:0,255,255	0/0:99,0:99:100:0,255,255	0/0:83,1:84:100:0,216,255	0/0:77,1:78:100:0,199,255	0/0:73,0:73:100:0,219,255	0/0:89,1:90:100:0,235,255	0/0:118,0:118:100:0,255,255	0/0:90,0:90:100:0,255,255	0/0:126,0:126:100:0,255,255	0/0:99,0:99:100:0,255,255	0/0:73,0:73:100:0,219,255	0/0:78,0:78:100:0,234,255	0/0:80,0:80:100:0,240,255	0/0:108,0:108:100:0,255,255	0/0:76,0:76:100:0,228,255	0/0:96,0:96:100:0,255,255	0/0:77,0:77:100:0,231,255	0/0:93,0:93:100:0,255,255	0/0:105,0:105:100:0,255,255	0/0:106,0:106:100:0,255,255	0/0:81,0:81:100:0,244,255	0/0:92,1:93:100:0,244,255	0/0:112,0:112:100:0,255,255	0/0:94,0:94:100:0,255,255	0/0:120,0:120:100:0,255,255	0/0:92,0:92:100:0,255,255	0/0:87,0:87:100:0,255,255	1/1:0,52:52:99:255,156,0	1/1:0,60:60:100:255,180,0	0/0:102,0:102:100:0,255,255	1/1:0,59:59:100:255,177,0	0/0:83,0:83:100:0,250,255	0/0:131,0:131:100:0,255,255	1/1:0,36:36:99:255,108,0	0/0:71,0:71:100:0,213,255	1/1:1,73:74:100:255,187,0	0/0:68,0:68:100:0,204,255	1/1:0,63:63:100:255,189,0	0/0:86,1:87:100:0,226,255	0/0:81,0:81:100:0,244,255	1/1:0,62:62:100:255,186,0	0/0:104,0:104:100:0,255,255	0/0:95,1:96:100:0,253,255	1/1:0,41:41:99:255,123,0	0/0:75,0:75:100:0,225,255	0/0:71,0:71:100:0,213,255	0/0:85,0:85:100:0,255,255	0/0:98,0:98:100:0,255,255	0/0:81,0:81:100:0,244,255	0/0:90,0:90:100:0,255,255	0/0:99,0:99:100:0,255,255	0/0:111,0:111:100:0,255,255	0/0:107,1:108:100:0,255,255	0/0:69,0:69:100:0,207,255	0/0:76,0:76:100:0,228,255	0/0:74,0:74:100:0,222,255	0/0:42,1:43:99:0,94,255	0/0:82,1:83:100:0,213,255	0/0:105,0:105:100:0,255,255	0/0:72,0:72:100:0,216,255	0/0:112,0:112:100:0,255,255	0/0:73,0:73:100:0,219,255	1/1:0,119:119:100:255,255,0	1/1:0,109:109:100:255,255,0	0/0:59,4:63:99:0,46,255	1/1:2,89:91:100:255,202,0	1/1:2,90:92:100:255,204,0	1/1:0,175:175:100:255,255,0	0/0:78,0:78:100:0,234,255	0/0:76,1:77:100:0,196,255	0/0:84,0:84:100:0,253,255	0/0:103,0:103:100:0,255,255	1/1:1,48:49:99:255,111,0	0/0:103,0:103:100:0,255,255	0/0:68,0:68:100:0,204,255	0/0:81,0:81:100:0,244,255	0/0:88,0:88:100:0,255,255	0/0:108,0:108:100:0,255,255	0/0:59,0:59:100:0,177,255	0/0:80,0:80:100:0,240,255	0/0:87,0:87:100:0,255,255	0/0:92,0:92:100:0,255,255	0/0:81,0:81:100:0,244,255	0/0:143,0:143:100:0,255,255	0/0:77,0:77:100:0,231,255	0/0:79,0:79:100:0,237,255
ARME14_CTG_11	727676	SARME14_CTG_11_727676	T	C	.	PASS	AB=0;ABP=0;AC=60;AF=0.224719;AN=267;ANN=C|downstream_gene_variant|MODIFIER|EKO05_006816|EKO05_006816|transcript|EKO05_006816-T1|protein_coding||c.*3160T>C|||||3160|,C|intergenic_region|MODIFIER|EKO05_006816-EKO05_006817-T1.cds|EKO05_006816-GENE_EKO05_006817-T1.cds|intergenic_region|EKO05_006816-GENE_EKO05_006817-T1.cds|||n.727676T>C||||||;AO=2984;CIGAR=1X;DPB=19886;DPRA=0.643746;EPP=757.149;EPPR=3.79407;GTI=0;LEN=1;MEANALT=1.21212;MQM=37.2731;MQMR=59.9038;NS=267;NUMALT=1;ODDS=3.49126;PAIRED=0.999665;PAIREDR=0.998636;PAO=0;PQA=0;PQR=0;PRO=0;QA=106831;QR=605202;RO=16856;RPL=1757;RPP=207.423;RPPR=643.644;RPR=1227;RUN=1;SAF=874;SAP=1114.72;SAR=2110;SRF=8522;SRP=7.56349;SRR=8334;TYPE=snp;technology.Illumina=1;DP=18018	GT:AD:DP:GQ:PL	0/0:67,0:67:100:0,201,255	1/1:0,35:35:99:255,105,0	1/1:0,42:42:99:255,126,0	1/1:1,20:21:99:255,28,0	1/1:0,40:40:99:255,120,0	0/0:92,0:92:100:0,255,255	0/0:129,0:129:100:0,255,255	0/0:82,0:82:100:0,247,255	0/0:104,0:104:100:0,255,255	1/1:0,34:34:99:255,102,0	0/0:125,0:125:100:0,255,255	1/1:19,56:75:100:255,0,255	1/1:0,24:24:99:255,72,0	0/0:51,0:51:99:0,153,255	0/0:64,0:64:100:0,192,255	0/0:61,0:61:100:0,183,255	0/0:57,0:57:100:0,171,255	0/0:58,0:58:100:0,174,255	0/0:74,0:74:100:0,222,255	0/0:86,0:86:100:0,255,255	0/0:66,0:66:100:0,198,255	0/0:57,0:57:100:0,171,255	0/0:77,0:77:100:0,231,255	0/0:66,0:66:100:0,198,255	0/0:65,0:65:100:0,195,255	0/0:68,0:68:100:0,204,255	0/0:67,0:67:100:0,201,255	0/0:47,0:47:99:0,141,255	0/0:104,0:104:100:0,255,255	0/0:80,0:80:100:0,240,255	0/0:68,0:68:100:0,204,255	0/0:59,0:59:100:0,177,255	0/0:58,0:58:100:0,174,255	0/0:68,0:68:100:0,204,255	0/0:64,0:64:100:0,192,255	0/0:74,0:74:100:0,222,255	0/0:61,0:61:100:0,183,255	0/0:94,0:94:100:0,255,255	0/0:69,0:69:100:0,207,255	1/1:0,37:37:99:255,111,0	1/1:0,34:34:99:255,102,0	1/1:0,40:40:99:255,120,0	0/0:47,0:47:99:0,141,255	0/0:64,0:64:100:0,192,255	1/1:0,52:52:99:255,156,0	1/1:0,42:42:99:255,126,0	1/1:0,27:27:99:255,81,0	1/1:2,38:40:99:255,48,0	0/0:67,0:67:100:0,201,255	0/0:310,0:310:100:0,255,255	0/0:74,0:74:100:0,222,255	1/1:0,31:31:99:255,93,0	0/0:80,0:80:100:0,240,255	0/0:71,0:71:100:0,213,255	0/0:59,0:59:100:0,177,255	0/0:63,0:63:100:0,189,255	0/0:71,0:71:100:0,213,255	0/0:56,0:56:100:0,168,255	0/0:51,0:51:99:0,153,255	0/0:58,0:58:100:0,174,255	0/0:88,0:88:100:0,255,255	0/0:51,0:51:99:0,153,255	0/0:51,0:51:99:0,153,255	0/0:60,0:60:100:0,180,255	0/0:69,0:69:100:0,207,255	0/0:56,0:56:100:0,168,255	0/0:55,0:55:100:0,165,255	0/0:49,0:49:99:0,147,255	0/0:72,0:72:100:0,216,255	0/0:131,0:131:100:0,255,255	0/0:56,0:56:100:0,168,255	0/0:66,0:66:100:0,198,255	0/0:75,0:75:100:0,225,255	0/0:52,0:52:99:0,156,255	0/0:106,0:106:100:0,255,255	0/0:65,0:65:100:0,195,255	0/0:87,0:87:100:0,255,255	0/0:79,0:79:100:0,237,255	0/0:61,1:62:99:0,150,255	0/0:63,0:63:100:0,189,255	0/0:46,0:46:99:0,138,255	0/0:103,0:103:100:0,255,255	0/0:59,0:59:100:0,177,255	0/0:69,0:69:100:0,207,255	0/0:71,0:71:100:0,213,255	0/0:62,0:62:100:0,186,255	0/0:68,0:68:100:0,204,255	0/0:71,0:71:100:0,213,255	0/0:76,0:76:100:0,228,255	0/0:54,0:54:100:0,162,255	0/0:64,0:64:100:0,192,255	0/0:93,0:93:100:0,255,255	0/0:87,0:87:100:0,255,255	0/0:28,17:45:100:255,0,255	1/1:0,47:47:99:255,141,0	1/1:0,37:37:99:255,111,0	0/0:53,0:53:99:0,159,255	0/0:68,0:68:100:0,204,255	0/0:72,0:72:100:0,216,255	1/1:0,47:47:99:255,141,0	1/1:0,45:45:99:255,135,0	1/1:0,51:51:99:255,153,0	1/1:0,62:62:100:255,186,0	1/1:0,31:31:99:255,93,0	1/1:0,44:44:99:255,132,0	1/1:0,45:45:99:255,135,0	1/1:0,55:55:100:255,165,0	1/1:0,51:51:99:255,153,0	1/1:0,38:38:99:255,114,0	0/0:93,0:93:100:0,255,255	1/1:0,52:52:99:255,156,0	0/0:69,0:69:100:0,207,255	0/0:73,0:73:100:0,219,255	0/0:96,0:96:100:0,255,255	0/0:79,0:79:100:0,237,255	0/0:93,0:93:100:0,255,255	0/0:82,0:82:100:0,247,255	0/0:120,0:120:100:0,255,255	0/0:111,0:111:100:0,255,255	0/0:97,0:97:100:0,255,255	0/0:97,0:97:100:0,255,255	0/0:69,0:69:100:0,207,255	0/0:102,3:105:100:0,208,255	0/0:129,0:129:100:0,255,255	0/0:95,0:95:100:0,255,255	0/0:129,0:129:100:0,255,255	0/0:118,0:118:100:0,255,255	0/0:104,0:104:100:0,255,255	0/0:92,0:92:100:0,255,255	0/0:110,0:110:100:0,255,255	0/0:81,0:81:100:0,244,255	0/0:113,0:113:100:0,255,255	0/0:102,0:102:100:0,255,255	0/0:88,0:88:100:0,255,255	0/0:85,0:85:100:0,255,255	0/0:87,0:87:100:0,255,255	0/0:120,0:120:100:0,255,255	0/0:119,0:119:100:0,255,255	0/0:81,0:81:100:0,244,255	0/0:78,0:78:100:0,234,255	0/0:93,0:93:100:0,255,255	0/0:75,0:75:100:0,225,255	0/0:85,0:85:100:0,255,255	0/0:87,0:87:100:0,255,255	0/0:87,0:87:100:0,255,255	0/0:103,0:103:100:0,255,255	0/0:84,1:85:100:0,219,255	0/0:82,0:82:100:0,247,255	0/0:72,0:72:100:0,216,255	0/0:99,0:99:100:0,255,255	0/0:108,0:108:100:0,255,255	0/0:94,0:94:100:0,255,255	0/0:124,0:124:100:0,255,255	0/0:98,0:98:100:0,255,255	0/0:74,0:74:100:0,222,255	0/0:82,0:82:100:0,247,255	0/0:82,0:82:100:0,247,255	0/0:120,0:120:100:0,255,255	0/0:85,0:85:100:0,255,255	0/0:99,0:99:100:0,255,255	0/0:77,0:77:100:0,231,255	0/0:101,0:101:100:0,255,255	0/0:103,0:103:100:0,255,255	0/0:106,0:106:100:0,255,255	0/0:83,0:83:100:0,250,255	0/0:101,0:101:100:0,255,255	0/0:112,0:112:100:0,255,255	0/0:94,0:94:100:0,255,255	0/0:128,0:128:100:0,255,255	0/0:90,0:90:100:0,255,255	0/0:90,0:90:100:0,255,255	1/1:0,46:46:99:255,138,0	1/1:0,53:53:99:255,159,0	0/0:108,0:108:100:0,255,255	1/1:0,61:61:100:255,183,0	0/0:86,0:86:100:0,255,255	0/0:132,0:132:100:0,255,255	1/1:0,29:29:99:255,87,0	0/0:73,0:73:100:0,219,255	1/1:0,72:72:100:255,216,0	0/0:68,0:68:100:0,204,255	1/1:0,56:56:100:255,168,0	0/0:85,1:86:100:0,223,255	0/0:85,0:85:100:0,255,255	1/1:0,62:62:100:255,186,0	0/0:102,0:102:100:0,255,255	0/0:93,0:93:100:0,255,255	1/1:0,47:47:99:255,141,0	0/0:73,0:73:100:0,219,255	0/0:79,0:79:100:0,237,255	0/0:88,0:88:100:0,255,255	0/0:97,0:97:100:0,255,255	0/0:81,0:81:100:0,244,255	0/0:94,0:94:100:0,255,255	0/0:105,0:105:100:0,255,255	0/0:116,0:116:100:0,255,255	0/0:109,0:109:100:0,255,255	0/0:75,0:75:100:0,225,255	0/0:78,0:78:100:0,234,255	0/0:80,0:80:100:0,240,255	0/0:47,0:47:99:0,141,255	0/0:86,0:86:100:0,255,255	0/0:108,0:108:100:0,255,255	0/0:77,0:77:100:0,231,255	0/0:115,0:115:100:0,255,255	0/0:77,0:77:100:0,231,255	1/1:0,116:116:100:255,255,0	1/1:0,102:102:100:255,255,0	0/0:63,4:67:99:0,57,255	1/1:2,84:86:100:255,187,0	1/1:0,91:91:100:255,255,0	1/1:0,172:172:100:255,255,0	0/0:74,0:74:100:0,222,255	0/0:73,0:73:100:0,219,255	0/0:85,0:85:100:0,255,255	0/0:97,0:97:100:0,255,255	1/1:2,41:43:99:255,57,0	0/0:104,0:104:100:0,255,255	0/0:67,0:67:100:0,201,255	0/0:72,0:72:100:0,216,255	0/0:69,0:69:100:0,207,255	0/0:101,0:101:100:0,255,255	0/0:65,0:65:100:0,195,255	0/0:89,0:89:100:0,255,255	0/0:87,0:87:100:0,255,255	0/0:111,0:111:100:0,255,255	0/0:93,0:93:100:0,255,255	0/0:152,0:152:100:0,255,255	0/0:74,0:74:100:0,222,255	0/0:84,0:84:100:0,253,255
ARME14_CTG_11	727682	SARME14_CTG_11_727682	T	C	.	PASS	AB=0;ABP=0;AC=60;AF=0.224719;AN=267;ANN=C|downstream_gene_variant|MODIFIER|EKO05_006816|EKO05_006816|transcript|EKO05_006816-T1|protein_coding||c.*3166T>C|||||3166|,C|intergenic_region|MODIFIER|EKO05_006816-EKO05_006817-T1.cds|EKO05_006816-GENE_EKO05_006817-T1.cds|intergenic_region|EKO05_006816-GENE_EKO05_006817-T1.cds|||n.727682T>C||||||;AO=3085;CIGAR=1X;DPB=20497;DPRA=0.670979;EPP=615.731;EPPR=4.93161;GTI=0;LEN=1;MEANALT=1.08824;MQM=36.7679;MQMR=59.9456;NS=267;NUMALT=1;ODDS=4.54922;PAIRED=0.999676;PAIREDR=0.998849;PAO=0;PQA=0;PQR=0;PRO=0;QA=111635;QR=626763;RO=17378;RPL=1766;RPP=143.652;RPPR=604.499;RPR=1319;RUN=1;SAF=870;SAP=1276.35;SAR=2215;SRF=8547;SRP=13.0887;SRR=8831;TYPE=snp;technology.Illumina=1;DP=18580	GT:AD:DP:GQ:PL	0/0:71,0:71:100:0,213,255	1/1:0,31:31:99:255,93,0	1/1:1,43:44:99:255,97,0	1/1:1,18:19:99:255,21,0	1/1:0,44:44:99:255,132,0	0/0:93,0:93:100:0,255,255	0/0:128,0:128:100:0,255,255	0/0:77,0:77:100:0,231,255	0/0:107,0:107:100:0,255,255	1/1:0,35:35:99:255,105,0	0/0:125,0:125:100:0,255,255	1/1:19,57:76:100:255,0,255	1/1:0,24:24:99:255,72,0	0/0:53,0:53:99:0,159,255	0/0:64,0:64:100:0,192,255	0/0:64,0:64:100:0,192,255	0/0:56,0:56:100:0,168,255	0/0:59,0:59:100:0,177,255	0/0:77,0:77:100:0,231,255	0/0:87,0:87:100:0,255,255	0/0:67,0:67:100:0,201,255	0/0:60,0:60:100:0,180,255	0/0:82,0:82:100:0,247,255	0/0:70,0:70:100:0,210,255	0/0:65,0:65:100:0,195,255	0/0:69,0:69:100:0,207,255	0/0:74,0:74:100:0,222,255	0/0:50,0:50:99:0,150,255	0/0:105,0:105:100:0,255,255	0/0:85,0:85:100:0,255,255	0/0:73,0:73:100:0,219,255	0/0:62,0:62:100:0,186,255	0/0:60,0:60:100:0,180,255	0/0:75,0:75:100:0,225,255	0/0:64,0:64:100:0,192,255	0/0:75,0:75:100:0,225,255	0/0:67,0:67:100:0,201,255	0/0:98,0:98:100:0,255,255	0/0:73,0:73:100:0,219,255	1/1:0,40:40:99:255,120,0	1/1:0,34:34:99:255,102,0	1/1:0,41:41:99:255,123,0	0/0:49,0:49:99:0,147,255	0/0:65,0:65:100:0,195,255	1/1:0,60:60:100:255,180,0	1/1:0,42:42:99:255,126,0	1/1:0,27:27:99:255,81,0	1/1:2,37:39:99:255,45,0	0/0:67,0:67:100:0,201,255	0/0:323,0:323:100:0,255,255	0/0:79,0:79:100:0,237,255	1/1:0,32:32:99:255,96,0	0/0:85,0:85:100:0,255,255	0/0:71,0:71:100:0,213,255	0/0:58,0:58:100:0,174,255	0/0:65,0:65:100:0,195,255	0/0:73,0:73:100:0,219,255	0/0:58,0:58:100:0,174,255	0/0:56,1:57:99:0,136,255	0/0:58,0:58:100:0,174,255	0/0:90,0:90:100:0,255,255	0/0:53,0:53:99:0,159,255	0/0:53,0:53:99:0,159,255	0/0:62,0:62:100:0,186,255	0/0:71,0:71:100:0,213,255	0/0:57,0:57:100:0,171,255	0/0:57,0:57:100:0,171,255	0/0:49,0:49:99:0,147,255	0/0:73,0:73:100:0,219,255	0/0:136,0:136:100:0,255,255	0/0:55,0:55:100:0,165,255	0/0:70,0:70:100:0,210,255	0/0:78,0:78:100:0,234,255	0/0:52,0:52:99:0,156,255	0/0:108,0:108:100:0,255,255	0/0:70,0:70:100:0,210,255	0/0:88,0:88:100:0,255,255	0/0:83,0:83:100:0,250,255	0/0:62,0:62:100:0,186,255	0/0:64,0:64:100:0,192,255	0/0:48,0:48:99:0,144,255	0/0:104,0:104:100:0,255,255	0/0:58,0:58:100:0,174,255	0/0:69,0:69:100:0,207,255	0/0:72,0:72:100:0,216,255	0/0:66,0:66:100:0,198,255	0/0:71,0:71:100:0,213,255	0/0:73,0:73:100:0,219,255	0/0:79,0:79:100:0,237,255	0/0:54,0:54:100:0,162,255	0/0:66,0:66:100:0,198,255	0/0:96,0:96:100:0,255,255	0/0:90,0:90:100:0,255,255	0/0:30,21:51:100:255,0,255	1/1:0,48:48:99:255,144,0	1/1:0,38:38:99:255,114,0	0/0:54,0:54:100:0,162,255	0/0:71,0:71:100:0,213,255	0/0:75,0:75:100:0,225,255	1/1:0,51:51:99:255,153,0	1/1:0,46:46:99:255,138,0	1/1:0,52:52:99:255,156,0	1/1:0,64:64:100:255,192,0	1/1:0,32:32:99:255,96,0	1/1:0,44:44:99:255,132,0	1/1:0,49:49:99:255,147,0	1/1:0,57:57:100:255,171,0	1/1:0,52:52:99:255,156,0	1/1:0,39:39:99:255,117,0	0/0:95,0:95:100:0,255,255	1/1:0,55:55:100:255,165,0	0/0:70,0:70:100:0,210,255	0/0:75,0:75:100:0,225,255	0/0:95,0:95:100:0,255,255	0/0:85,0:85:100:0,255,255	0/0:97,0:97:100:0,255,255	0/0:86,0:86:100:0,255,255	0/0:123,0:123:100:0,255,255	0/0:115,0:115:100:0,255,255	0/0:97,0:97:100:0,255,255	0/0:104,0:104:100:0,255,255	0/0:73,0:73:100:0,219,255	0/0:104,3:107:100:0,214,255	0/0:137,0:137:100:0,255,255	0/0:99,0:99:100:0,255,255	0/0:133,0:133:100:0,255,255	0/0:119,0:119:100:0,255,255	0/0:105,0:105:100:0,255,255	0/0:96,0:96:100:0,255,255	0/0:112,0:112:100:0,255,255	0/0:81,0:81:100:0,244,255	0/0:117,0:117:100:0,255,255	0/0:108,0:108:100:0,255,255	0/0:88,0:88:100:0,255,255	0/0:87,0:87:100:0,255,255	0/0:89,0:89:100:0,255,255	0/0:125,0:125:100:0,255,255	0/0:120,0:120:100:0,255,255	0/0:83,0:83:100:0,250,255	0/0:81,0:81:100:0,244,255	0/0:99,0:99:100:0,255,255	0/0:77,0:77:100:0,231,255	0/0:88,0:88:100:0,255,255	0/0:93,0:93:100:0,255,255	0/0:87,0:87:100:0,255,255	0/0:107,0:107:100:0,255,255	0/0:87,0:87:100:0,255,255	0/0:86,0:86:100:0,255,255	0/0:71,0:71:100:0,213,255	0/0:102,0:102:100:0,255,255	0/0:109,0:109:100:0,255,255	0/0:94,0:94:100:0,255,255	0/0:126,0:126:100:0,255,255	0/0:104,0:104:100:0,255,255	0/0:77,0:77:100:0,231,255	0/0:86,0:86:100:0,255,255	0/0:85,0:85:100:0,255,255	0/0:119,0:119:100:0,255,255	0/0:87,0:87:100:0,255,255	0/0:99,0:99:100:0,255,255	0/0:85,0:85:100:0,255,255	0/0:105,0:105:100:0,255,255	0/0:111,0:111:100:0,255,255	0/0:114,0:114:100:0,255,255	0/0:87,0:87:100:0,255,255	0/0:102,1:103:100:0,255,255	0/0:117,0:117:100:0,255,255	0/0:98,0:98:100:0,255,255	0/0:134,0:134:100:0,255,255	0/0:100,0:100:100:0,255,255	0/0:95,0:95:100:0,255,255	1/1:1,49:50:99:255,114,0	1/1:0,53:53:99:255,159,0	0/0:118,0:118:100:0,255,255	1/1:0,62:62:100:255,186,0	0/0:90,0:90:100:0,255,255	0/0:133,0:133:100:0,255,255	1/1:0,30:30:99:255,90,0	0/0:75,0:75:100:0,225,255	1/1:0,71:71:100:255,213,0	0/0:74,0:74:100:0,222,255	1/1:0,58:58:100:255,174,0	0/0:88,0:88:100:0,255,255	0/0:89,0:89:100:0,255,255	1/1:0,60:60:100:255,180,0	0/0:106,0:106:100:0,255,255	0/0:93,0:93:100:0,255,255	1/1:0,52:52:99:255,156,0	0/0:72,0:72:100:0,216,255	0/0:83,0:83:100:0,250,255	0/0:94,0:94:100:0,255,255	0/0:98,0:98:100:0,255,255	0/0:84,0:84:100:0,253,255	0/0:95,0:95:100:0,255,255	0/0:110,0:110:100:0,255,255	0/0:117,0:117:100:0,255,255	0/0:109,0:109:100:0,255,255	0/0:74,0:74:100:0,222,255	0/0:80,0:80:100:0,240,255	0/0:83,0:83:100:0,250,255	0/0:51,0:51:99:0,153,255	0/0:88,0:88:100:0,255,255	0/0:109,1:110:100:0,255,255	0/0:81,0:81:100:0,244,255	0/0:114,2:116:100:0,255,255	0/0:79,0:79:100:0,237,255	1/1:0,119:119:100:255,255,0	1/1:0,101:101:100:255,255,0	0/0:64,4:68:99:0,60,255	1/1:3,92:95:100:255,178,0	1/1:1,92:93:100:255,244,0	1/1:2,184:186:100:255,255,0	0/0:82,0:82:100:0,247,255	0/0:77,0:77:100:0,231,255	0/0:92,0:92:100:0,255,255	0/0:99,0:99:100:0,255,255	1/1:0,39:39:99:255,117,0	0/0:101,0:101:100:0,255,255	0/0:64,0:64:100:0,192,255	0/0:72,0:72:100:0,216,255	0/0:69,0:69:100:0,207,255	0/0:98,1:99:100:0,255,255	0/0:65,0:65:100:0,195,255	0/0:91,0:91:100:0,255,255	0/0:90,0:90:100:0,255,255	0/0:113,0:113:100:0,255,255	0/0:95,0:95:100:0,255,255	0/0:156,0:156:100:0,255,255	0/0:81,0:81:100:0,244,255	0/0:87,0:87:100:0,255,255
ARME14_CTG_11	727691	SARME14_CTG_11_727691	A	G	.	PASS	AB=0;ABP=0;AC=60;AF=0.224719;AN=267;ANN=G|downstream_gene_variant|MODIFIER|EKO05_006816|EKO05_006816|transcript|EKO05_006816-T1|protein_coding||c.*3175A>G|||||3175|,G|intergenic_region|MODIFIER|EKO05_006816-EKO05_006817-T1.cds|EKO05_006816-GENE_EKO05_006817-T1.cds|intergenic_region|EKO05_006816-GENE_EKO05_006817-T1.cds|||n.727691A>G||||||;AO=3390;CIGAR=1X;DPB=22240;DPRA=0.680784;EPP=241.36;EPPR=188.378;GTI=0;LEN=1;MEANALT=1.2;MQM=37.9159;MQMR=59.9297;NS=267;NUMALT=1;ODDS=15.9381;PAIRED=0.999705;PAIREDR=0.998724;PAO=0;PQA=0;PQR=0;PRO=0;QA=121887;QR=678112;RO=18805;RPL=1725;RPP=5.31629;RPPR=238.152;RPR=1665;RUN=1;SAF=1083;SAP=962.67;SAR=2307;SRF=9528;SRP=10.2852;SRR=9277;TYPE=snp;technology.Illumina=1;DP=20088	GT:AD:DP:GQ:PL	0/0:72,0:72:100:0,216,255	1/1:1,32:33:99:255,64,0	1/1:0,43:43:99:255,129,0	1/1:1,17:18:98:255,18,0	1/1:0,38:38:99:255,114,0	0/0:97,0:97:100:0,255,255	0/0:137,0:137:100:0,255,255	0/0:82,0:82:100:0,247,255	0/0:119,0:119:100:0,255,255	1/1:0,44:44:99:255,132,0	0/0:144,0:144:100:0,255,255	1/1:19,62:81:100:255,0,255	1/1:0,26:26:99:255,78,0	0/0:53,0:53:99:0,159,255	0/0:71,0:71:100:0,213,255	0/0:72,0:72:100:0,216,255	0/0:64,0:64:100:0,192,255	0/0:61,0:61:100:0,183,255	0/0:82,0:82:100:0,247,255	0/0:87,0:87:100:0,255,255	0/0:71,0:71:100:0,213,255	0/0:65,0:65:100:0,195,255	0/0:86,0:86:100:0,255,255	0/0:75,0:75:100:0,225,255	0/0:73,0:73:100:0,219,255	0/0:78,0:78:100:0,234,255	0/0:78,0:78:100:0,234,255	0/0:57,0:57:100:0,171,255	0/0:107,0:107:100:0,255,255	0/0:87,0:87:100:0,255,255	0/0:83,0:83:100:0,250,255	0/0:63,0:63:100:0,189,255	0/0:71,0:71:100:0,213,255	0/0:79,0:79:100:0,237,255	0/0:67,0:67:100:0,201,255	0/0:84,0:84:100:0,253,255	0/0:75,0:75:100:0,225,255	0/0:104,0:104:100:0,255,255	0/0:82,0:82:100:0,247,255	1/1:0,43:43:99:255,129,0	1/1:0,41:41:99:255,123,0	1/1:0,45:45:99:255,135,0	0/0:48,1:49:99:0,111,255	0/0:72,0:72:100:0,216,255	1/1:0,57:57:100:255,171,0	1/1:0,45:45:99:255,135,0	1/1:0,25:25:99:255,75,0	1/1:1,43:44:99:255,97,0	0/0:68,0:68:100:0,204,255	0/0:354,0:354:100:0,255,255	0/0:89,0:89:100:0,255,255	1/1:0,33:33:99:255,99,0	0/0:87,0:87:100:0,255,255	0/0:82,0:82:100:0,247,255	0/0:62,0:62:100:0,186,255	0/0:71,0:71:100:0,213,255	0/0:72,0:72:100:0,216,255	0/0:64,0:64:100:0,192,255	0/0:62,0:62:100:0,186,255	0/0:62,0:62:100:0,186,255	0/0:95,0:95:100:0,255,255	0/0:61,0:61:100:0,183,255	0/0:64,0:64:100:0,192,255	0/0:65,0:65:100:0,195,255	0/0:74,0:74:100:0,222,255	0/0:62,0:62:100:0,186,255	0/0:64,0:64:100:0,192,255	0/0:56,0:56:100:0,168,255	0/0:79,0:79:100:0,237,255	0/0:156,0:156:100:0,255,255	0/0:57,0:57:100:0,171,255	0/0:75,0:75:100:0,225,255	0/0:85,0:85:100:0,255,255	0/0:61,0:61:100:0,183,255	0/0:115,0:115:100:0,255,255	0/0:76,0:76:100:0,228,255	0/0:96,0:96:100:0,255,255	0/0:89,0:89:100:0,255,255	0/0:63,0:63:100:0,189,255	0/0:67,0:67:100:0,201,255	0/0:53,0:53:99:0,159,255	0/0:107,0:107:100:0,255,255	0/0:69,0:69:100:0,207,255	0/0:77,0:77:100:0,231,255	0/0:79,0:79:100:0,237,255	0/0:71,0:71:100:0,213,255	0/0:79,0:79:100:0,237,255	0/0:75,1:76:100:0,193,255	0/0:87,0:87:100:0,255,255	0/0:63,0:63:100:0,189,255	0/0:66,0:66:100:0,198,255	0/0:106,0:106:100:0,255,255	0/0:93,0:93:100:0,255,255	0/0:31,22:53:100:255,0,255	1/1:0,52:52:99:255,156,0	1/1:0,38:38:99:255,114,0	0/0:60,0:60:100:0,180,255	0/0:73,0:73:100:0,219,255	0/0:82,0:82:100:0,247,255	1/1:0,56:56:100:255,168,0	1/1:0,51:51:99:255,153,0	1/1:0,56:56:100:255,168,0	1/1:0,68:68:100:255,204,0	1/1:0,38:38:99:255,114,0	1/1:0,49:49:99:255,147,0	1/1:0,57:57:100:255,171,0	1/1:0,58:58:100:255,174,0	1/1:0,51:51:99:255,153,0	1/1:0,48:48:99:255,144,0	0/0:107,0:107:100:0,255,255	1/1:0,61:61:100:255,183,0	0/0:77,0:77:100:0,231,255	0/0:88,0:88:100:0,255,255	0/0:103,0:103:100:0,255,255	0/0:88,0:88:100:0,255,255	0/0:103,0:103:100:0,255,255	0/0:90,0:90:100:0,255,255	0/0:132,0:132:100:0,255,255	0/0:121,0:121:100:0,255,255	0/0:104,0:104:100:0,255,255	0/0:110,0:110:100:0,255,255	0/0:71,0:71:100:0,213,255	0/0:111,3:114:100:0,235,255	0/0:145,0:145:100:0,255,255	0/0:105,0:105:100:0,255,255	0/0:142,0:142:100:0,255,255	0/0:129,0:129:100:0,255,255	0/0:113,0:113:100:0,255,255	0/0:99,0:99:100:0,255,255	0/0:120,0:120:100:0,255,255	0/0:89,0:89:100:0,255,255	0/0:126,1:127:100:0,255,255	0/0:109,0:109:100:0,255,255	0/0:102,0:102:100:0,255,255	0/0:104,0:104:100:0,255,255	0/0:102,0:102:100:0,255,255	0/0:137,0:137:100:0,255,255	0/0:131,0:131:100:0,255,255	0/0:86,0:86:100:0,255,255	0/0:88,0:88:100:0,255,255	0/0:110,0:110:100:0,255,255	0/0:81,0:81:100:0,244,255	0/0:103,0:103:100:0,255,255	0/0:102,0:102:100:0,255,255	0/0:89,0:89:100:0,255,255	0/0:116,0:116:100:0,255,255	0/0:91,0:91:100:0,255,255	0/0:92,0:92:100:0,255,255	0/0:72,0:72:100:0,216,255	0/0:106,0:106:100:0,255,255	0/0:114,0:114:100:0,255,255	0/0:100,0:100:100:0,255,255	0/0:140,1:141:100:0,255,255	0/0:111,0:111:100:0,255,255	0/0:89,0:89:100:0,255,255	0/0:96,0:96:100:0,255,255	0/0:97,0:97:100:0,255,255	0/0:121,0:121:100:0,255,255	0/0:87,0:87:100:0,255,255	0/0:109,0:109:100:0,255,255	0/0:89,0:89:100:0,255,255	0/0:119,0:119:100:0,255,255	0/0:118,0:118:100:0,255,255	0/0:122,0:122:100:0,255,255	0/0:97,0:97:100:0,255,255	0/0:116,0:116:100:0,255,255	0/0:131,0:131:100:0,255,255	0/0:111,0:111:100:0,255,255	0/0:142,0:142:100:0,255,255	0/0:111,0:111:100:0,255,255	0/0:104,0:104:100:0,255,255	1/1:0,56:56:100:255,168,0	1/1:0,52:52:99:255,156,0	0/0:134,0:134:100:0,255,255	1/1:0,64:64:100:255,192,0	0/0:99,0:99:100:0,255,255	0/0:157,0:157:100:0,255,255	1/1:0,41:41:99:255,123,0	0/0:83,0:83:100:0,250,255	1/1:0,80:80:100:255,240,0	0/0:80,0:80:100:0,240,255	1/1:0,67:67:100:255,201,0	0/0:97,0:97:100:0,255,255	0/0:96,0:96:100:0,255,255	1/1:0,63:63:100:255,189,0	0/0:118,0:118:100:0,255,255	0/0:102,0:102:100:0,255,255	1/1:0,57:57:100:255,171,0	0/0:77,0:77:100:0,231,255	0/0:86,0:86:100:0,255,255	0/0:107,0:107:100:0,255,255	0/0:118,0:118:100:0,255,255	0/0:83,0:83:100:0,250,255	0/0:102,0:102:100:0,255,255	0/0:117,0:117:100:0,255,255	0/0:128,0:128:100:0,255,255	0/0:114,0:114:100:0,255,255	0/0:85,0:85:100:0,255,255	0/0:88,0:88:100:0,255,255	0/0:92,0:92:100:0,255,255	0/0:50,0:50:99:0,150,255	0/0:96,0:96:100:0,255,255	0/0:114,0:114:100:0,255,255	0/0:90,0:90:100:0,255,255	0/0:125,0:125:100:0,255,255	0/0:85,1:86:100:0,223,255	1/1:0,131:131:100:255,255,0	1/1:0,120:120:100:255,255,0	0/0:70,6:76:94:0,13,255	1/1:3,110:113:100:255,232,0	1/1:0,106:106:100:255,255,0	1/1:1,193:194:100:255,255,0	0/0:83,0:83:100:0,250,255	0/0:85,0:85:100:0,255,255	0/0:88,0:88:100:0,255,255	0/0:99,1:100:100:0,255,255	1/1:0,34:34:99:255,102,0	0/0:106,0:106:100:0,255,255	0/0:63,0:63:100:0,189,255	0/0:66,0:66:100:0,198,255	0/0:70,0:70:100:0,210,255	0/0:94,1:95:100:0,250,255	0/0:71,0:71:100:0,213,255	0/0:91,0:91:100:0,255,255	0/0:102,0:102:100:0,255,255	0/0:123,0:123:100:0,255,255	0/0:106,0:106:100:0,255,255	0/0:170,0:170:100:0,255,255	0/0:99,0:99:100:0,255,255	0/0:96,0:96:100:0,255,255
ARME14_CTG_11	727967	SARME14_CTG_11_727967	A	G	.	PASS	AB=0;ABP=0;AC=3;AF=0.011236;AN=267;ANN=G|downstream_gene_variant|MODIFIER|EKO05_006816|EKO05_006816|transcript|EKO05_006816-T1|protein_coding||c.*3451A>G|||||3451|,G|intergenic_region|MODIFIER|EKO05_006816-EKO05_006817-T1.cds|EKO05_006816-GENE_EKO05_006817-T1.cds|intergenic_region|EKO05_006816-GENE_EKO05_006817-T1.cds|||n.727967A>G||||||;AO=82;CIGAR=1X;DPB=21602;DPRA=0.660742;EPP=11.5903;EPPR=916.373;GTI=0;LEN=1;MEANALT=1;MQM=35.1829;MQMR=42.9367;NS=267;NUMALT=1;ODDS=47.5271;PAIRED=1;PAIREDR=0.999209;PAO=0;PQA=0;PQR=0;PRO=0;QA=2834;QR=780864;RO=21497;RPL=47;RPP=6.82362;RPPR=787.614;RPR=35;RUN=1;SAF=15;SAP=74.6159;SAR=67;SRF=12031;SRP=667.596;SRR=9466;TYPE=snp;technology.Illumina=1;DP=19146	GT:AD:DP:GQ:PL	0/0:75,0:75:100:0,225,255	0/0:99,0:99:100:0,255,255	0/0:90,0:90:100:0,255,255	0/0:35,0:35:99:0,105,255	0/0:75,0:75:100:0,225,255	0/0:86,0:86:100:0,255,255	0/0:132,0:132:100:0,255,255	0/0:98,0:98:100:0,255,255	0/0:118,1:119:100:0,255,255	0/0:71,0:71:100:0,213,255	0/0:153,0:153:100:0,255,255	0/0:72,0:72:100:0,216,255	0/0:43,0:43:99:0,129,255	0/0:61,0:61:100:0,183,255	0/0:75,0:75:100:0,225,255	0/0:60,0:60:100:0,180,255	0/0:72,0:72:100:0,216,255	0/0:41,0:41:99:0,123,255	0/0:74,0:74:100:0,222,255	0/0:93,0:93:100:0,255,255	0/0:72,0:72:100:0,216,255	0/0:73,0:73:100:0,219,255	0/0:65,0:65:100:0,195,255	0/0:83,0:83:100:0,250,255	0/0:71,0:71:100:0,213,255	0/0:70,0:70:100:0,210,255	0/0:63,0:63:100:0,189,255	0/0:54,0:54:100:0,162,255	0/0:98,0:98:100:0,255,255	0/0:57,0:57:100:0,171,255	0/0:72,0:72:100:0,216,255	0/0:65,0:65:100:0,195,255	0/0:62,0:62:100:0,186,255	0/0:73,0:73:100:0,219,255	0/0:61,0:61:100:0,183,255	0/0:70,0:70:100:0,210,255	0/0:59,0:59:100:0,177,255	0/0:78,0:78:100:0,234,255	0/0:77,0:77:100:0,231,255	0/0:30,0:30:99:0,90,255	0/0:46,0:46:99:0,138,255	0/0:64,0:64:100:0,192,255	0/0:43,0:43:99:0,129,255	0/0:70,0:70:100:0,210,255	0/0:74,0:74:100:0,222,255	0/0:43,0:43:99:0,129,255	0/0:45,0:45:99:0,135,255	0/0:64,0:64:100:0,192,255	0/0:57,0:57:100:0,171,255	0/0:310,0:310:100:0,255,255	0/0:65,0:65:100:0,195,255	0/0:45,0:45:99:0,135,255	0/0:80,0:80:100:0,240,255	0/0:70,0:70:100:0,210,255	0/0:64,0:64:100:0,192,255	0/0:56,0:56:100:0,168,255	0/0:85,0:85:100:0,255,255	0/0:55,0:55:100:0,165,255	0/0:71,0:71:100:0,213,255	0/0:55,0:55:100:0,165,255	0/0:82,0:82:100:0,247,255	0/0:59,0:59:100:0,177,255	0/0:64,0:64:100:0,192,255	0/0:52,0:52:99:0,156,255	0/0:50,0:50:99:0,150,255	0/0:46,0:46:99:0,138,255	0/0:48,0:48:99:0,144,255	0/0:63,0:63:100:0,189,255	0/0:55,0:55:100:0,165,255	0/0:125,0:125:100:0,255,255	0/0:48,0:48:99:0,144,255	0/0:60,0:60:100:0,180,255	0/0:59,0:59:100:0,177,255	0/0:47,0:47:99:0,141,255	0/0:63,0:63:100:0,189,255	0/0:72,0:72:100:0,216,255	0/0:54,0:54:100:0,162,255	0/0:62,0:62:100:0,186,255	0/0:67,0:67:100:0,201,255	0/0:75,0:75:100:0,225,255	0/0:64,0:64:100:0,192,255	0/0:110,0:110:100:0,255,255	0/0:53,0:53:99:0,159,255	0/0:74,0:74:100:0,222,255	0/0:77,0:77:100:0,231,255	0/0:63,0:63:100:0,189,255	0/0:67,0:67:100:0,201,255	0/0:61,0:61:100:0,183,255	0/0:77,0:77:100:0,231,255	0/0:72,0:72:100:0,216,255	0/0:56,0:56:100:0,168,255	0/0:62,0:62:100:0,186,255	0/0:89,0:89:100:0,255,255	0/0:35,0:35:99:0,105,255	0/0:77,0:77:100:0,231,255	0/0:51,0:51:99:0,153,255	0/0:60,0:60:100:0,180,255	0/0:51,0:51:99:0,153,255	0/0:59,0:59:100:0,177,255	0/0:38,0:38:99:0,114,255	0/0:55,0:55:100:0,165,255	0/0:77,0:77:100:0,231,255	0/0:109,0:109:100:0,255,255	0/0:72,0:72:100:0,216,255	0/0:64,0:64:100:0,192,255	0/0:78,0:78:100:0,234,255	0/0:95,0:95:100:0,255,255	0/0:79,0:79:100:0,237,255	0/0:82,0:82:100:0,247,255	0/0:101,0:101:100:0,255,255	0/0:84,0:84:100:0,253,255	0/0:66,0:66:100:0,198,255	0/0:75,0:75:100:0,225,255	0/0:95,0:95:100:0,255,255	0/0:82,0:82:100:0,247,255	0/0:72,0:72:100:0,216,255	0/0:75,0:75:100:0,225,255	0/0:121,0:121:100:0,255,255	0/0:133,0:133:100:0,255,255	0/0:95,0:95:100:0,255,255	0/0:94,0:94:100:0,255,255	0/0:80,0:80:100:0,240,255	0/0:98,0:98:100:0,255,255	0/0:115,0:115:100:0,255,255	0/0:119,0:119:100:0,255,255	0/0:105,0:105:100:0,255,255	0/0:106,0:106:100:0,255,255	0/0:94,0:94:100:0,255,255	0/0:83,0:83:100:0,250,255	0/0:96,0:96:100:0,255,255	0/0:98,0:98:100:0,255,255	0/0:93,0:93:100:0,255,255	0/0:93,0:93:100:0,255,255	0/0:92,0:92:100:0,255,255	0/0:87,0:87:100:0,255,255	0/0:99,0:99:100:0,255,255	0/0:103,0:103:100:0,255,255	0/0:105,0:105:100:0,255,255	0/0:84,0:84:100:0,253,255	0/0:98,0:98:100:0,255,255	0/0:99,0:99:100:0,255,255	0/0:62,0:62:100:0,186,255	0/0:110,0:110:100:0,255,255	0/0:85,0:85:100:0,255,255	0/0:76,0:76:100:0,228,255	0/0:100,0:100:100:0,255,255	0/0:84,0:84:100:0,253,255	0/0:82,0:82:100:0,247,255	0/0:71,0:71:100:0,213,255	0/0:91,0:91:100:0,255,255	0/0:104,0:104:100:0,255,255	0/0:78,0:78:100:0,234,255	0/0:127,0:127:100:0,255,255	0/0:115,0:115:100:0,255,255	0/0:67,0:67:100:0,201,255	0/0:85,0:85:100:0,255,255	0/0:91,0:91:100:0,255,255	0/0:80,0:80:100:0,240,255	0/0:80,0:80:100:0,240,255	0/0:96,0:96:100:0,255,255	0/0:69,0:69:100:0,207,255	0/0:95,0:95:100:0,255,255	0/0:122,0:122:100:0,255,255	0/0:99,0:99:100:0,255,255	0/0:89,0:89:100:0,255,255	0/0:103,0:103:100:0,255,255	0/0:106,0:106:100:0,255,255	0/0:81,0:81:100:0,244,255	1/1:0,35:35:99:255,105,0	1/1:0,30:30:99:255,90,0	1/1:0,15:15:99:255,45,0	0/0:84,0:84:100:0,253,255	0/0:71,0:71:100:0,213,255	0/0:115,0:115:100:0,255,255	0/0:95,0:95:100:0,255,255	0/0:81,0:81:100:0,244,255	0/0:133,0:133:100:0,255,255	0/0:52,0:52:99:0,156,255	0/0:76,0:76:100:0,228,255	0/0:92,0:92:100:0,255,255	0/0:81,0:81:100:0,244,255	0/0:91,0:91:100:0,255,255	0/0:77,0:77:100:0,231,255	0/0:87,0:87:100:0,255,255	0/0:96,0:96:100:0,255,255	0/0:108,0:108:100:0,255,255	0/0:92,0:92:100:0,255,255	0/0:63,0:63:100:0,189,255	0/0:77,0:77:100:0,231,255	0/0:86,0:86:100:0,255,255	0/0:87,0:87:100:0,255,255	0/0:85,0:85:100:0,255,255	0/0:95,0:95:100:0,255,255	0/0:90,0:90:100:0,255,255	0/0:115,0:115:100:0,255,255	0/0:123,0:123:100:0,255,255	0/0:99,0:99:100:0,255,255	0/0:69,0:69:100:0,207,255	0/0:91,0:91:100:0,255,255	0/0:77,0:77:100:0,231,255	0/0:45,0:45:99:0,135,255	0/0:84,0:84:100:0,253,255	0/0:116,0:116:100:0,255,255	0/0:79,0:79:100:0,237,255	0/0:100,0:100:100:0,255,255	0/0:77,0:77:100:0,231,255	0/0:182,0:182:100:0,255,255	0/0:222,0:222:100:0,255,255	0/0:65,0:65:100:0,195,255	0/0:169,0:169:100:0,255,255	0/0:148,0:148:100:0,255,255	0/0:254,0:254:100:0,255,255	0/0:96,0:96:100:0,255,255	0/0:102,0:102:100:0,255,255	0/0:98,0:98:100:0,255,255	0/0:137,0:137:100:0,255,255	0/0:95,0:95:100:0,255,255	0/0:97,0:97:100:0,255,255	0/0:76,0:76:100:0,228,255	0/0:73,0:73:100:0,219,255	0/0:92,0:92:100:0,255,255	0/0:121,0:121:100:0,255,255	0/0:61,0:61:100:0,183,255	0/0:53,0:53:99:0,159,255	0/0:84,0:84:100:0,253,255	0/0:126,0:126:100:0,255,255	0/0:98,0:98:100:0,255,255	0/0:160,0:160:100:0,255,255	0/0:86,0:86:100:0,255,255	0/0:97,0:97:100:0,255,255
ARME14_CTG_11	728139	SARME14_CTG_11_728139	T	C	.	PASS	AB=0;ABP=0;AC=5;AF=0.0187266;AN=267;ANN=C|downstream_gene_variant|MODIFIER|EKO05_006816|EKO05_006816|transcript|EKO05_006816-T1|protein_coding||c.*3623T>C|||||3623|,C|intergenic_region|MODIFIER|EKO05_006816-EKO05_006817-T1.cds|EKO05_006816-GENE_EKO05_006817-T1.cds|intergenic_region|EKO05_006816-GENE_EKO05_006817-T1.cds|||n.728139T>C||||||;AO=77;CIGAR=1X;DPB=21814;DPRA=0.437583;EPP=26.7273;EPPR=567.827;GTI=1;LEN=1;MEANALT=1;MQM=29.961;MQMR=40.9467;NS=267;NUMALT=1;ODDS=19.0563;PAIRED=1;PAIREDR=0.999355;PAO=0;PQA=0;PQR=0;PRO=0;QA=2735;QR=774920;RO=21704;RPL=38;RPP=3.0385;RPPR=20.659;RPR=39;RUN=1;SAF=51;SAP=20.6359;SAR=26;SRF=9330;SRP=930.062;SRR=12374;TYPE=snp;technology.Illumina=1;DP=19342	GT:AD:DP:GQ:PL	0/0:59,0:59:100:0,177,255	0/0:73,0:73:100:0,219,255	0/0:75,0:75:100:0,225,255	0/0:37,0:37:99:0,111,255	0/0:82,0:82:100:0,247,255	0/0:82,0:82:100:0,247,255	0/0:145,0:145:100:0,255,255	0/0:88,0:88:100:0,255,255	0/0:132,0:132:100:0,255,255	0/0:73,0:73:100:0,219,255	0/0:144,0:144:100:0,255,255	0/0:75,0:75:100:0,225,255	0/0:56,0:56:100:0,168,255	0/0:68,0:68:100:0,204,255	0/0:69,0:69:100:0,207,255	0/0:62,0:62:100:0,186,255	0/0:85,0:85:100:0,255,255	0/0:70,0:70:100:0,210,255	0/0:77,0:77:100:0,231,255	0/0:87,0:87:100:0,255,255	0/0:84,0:84:100:0,253,255	0/0:51,0:51:99:0,153,255	0/0:69,0:69:100:0,207,255	0/0:80,0:80:100:0,240,255	0/0:61,0:61:100:0,183,255	0/0:61,0:61:100:0,183,255	0/0:70,0:70:100:0,210,255	0/0:47,0:47:99:0,141,255	0/0:81,0:81:100:0,244,255	0/0:72,0:72:100:0,216,255	0/0:82,0:82:100:0,247,255	0/0:44,0:44:99:0,132,255	0/0:70,0:70:100:0,210,255	0/0:68,0:68:100:0,204,255	0/0:68,0:68:100:0,204,255	0/0:69,0:69:100:0,207,255	0/0:61,0:61:100:0,183,255	0/0:79,0:79:100:0,237,255	0/0:54,0:54:100:0,162,255	0/0:43,0:43:99:0,129,255	0/0:53,0:53:99:0,159,255	0/0:75,0:75:100:0,225,255	0/0:49,0:49:99:0,147,255	0/0:60,0:60:100:0,180,255	0/0:76,0:76:100:0,228,255	0/0:49,0:49:99:0,147,255	0/0:49,0:49:99:0,147,255	0/0:57,0:57:100:0,171,255	0/0:74,0:74:100:0,222,255	0/0:310,0:310:100:0,255,255	0/0:77,0:77:100:0,231,255	0/0:59,0:59:100:0,177,255	0/0:57,0:57:100:0,171,255	0/0:84,0:84:100:0,253,255	0/0:62,0:62:100:0,186,255	0/0:51,0:51:99:0,153,255	0/0:95,0:95:100:0,255,255	0/0:62,0:62:100:0,186,255	0/0:67,0:67:100:0,201,255	0/0:73,0:73:100:0,219,255	0/0:75,0:75:100:0,225,255	0/0:58,0:58:100:0,174,255	0/0:71,0:71:100:0,213,255	0/0:50,0:50:99:0,150,255	0/0:69,0:69:100:0,207,255	0/0:45,0:45:99:0,135,255	0/0:55,0:55:100:0,165,255	0/0:60,0:60:100:0,180,255	0/0:79,0:79:100:0,237,255	0/0:118,0:118:100:0,255,255	0/0:50,0:50:99:0,150,255	1/1:0,7:7:99:252,21,0	0/0:57,0:57:100:0,171,255	0/0:79,0:79:100:0,237,255	1/1:0,14:14:99:255,42,0	0/0:62,0:62:100:0,186,255	0/0:57,0:57:100:0,171,255	0/0:58,0:58:100:0,174,255	0/0:82,0:82:100:0,247,255	0/0:76,0:76:100:0,228,255	0/0:54,0:54:100:0,162,255	0/0:100,0:100:100:0,255,255	0/0:63,0:63:100:0,189,255	0/0:68,0:68:100:0,204,255	0/0:90,0:90:100:0,255,255	0/0:72,0:72:100:0,216,255	0/0:61,0:61:100:0,183,255	0/0:67,0:67:100:0,201,255	0/0:83,0:83:100:0,250,255	0/0:66,1:67:100:0,166,255	0/0:77,0:77:100:0,231,255	0/0:75,0:75:100:0,225,255	0/0:87,0:87:100:0,255,255	0/0:54,0:54:100:0,162,255	0/0:82,0:82:100:0,247,255	0/0:53,0:53:99:0,159,255	0/0:83,0:83:100:0,250,255	0/0:50,0:50:99:0,150,255	0/0:63,0:63:100:0,189,255	0/0:49,0:49:99:0,147,255	0/0:86,0:86:100:0,255,255	0/0:78,0:78:100:0,234,255	0/0:105,0:105:100:0,255,255	0/0:80,0:80:100:0,240,255	0/0:85,0:85:100:0,255,255	0/0:70,0:70:100:0,210,255	0/0:108,0:108:100:0,255,255	0/0:85,0:85:100:0,255,255	0/0:80,0:80:100:0,240,255	0/0:78,0:78:100:0,234,255	0/0:91,0:91:100:0,255,255	0/0:73,0:73:100:0,219,255	0/0:81,0:81:100:0,244,255	0/0:88,0:88:100:0,255,255	0/0:93,0:93:100:0,255,255	0/0:73,0:73:100:0,219,255	0/0:83,0:83:100:0,250,255	0/0:103,0:103:100:0,255,255	0/0:139,0:139:100:0,255,255	0/0:65,0:65:100:0,195,255	0/0:80,0:80:100:0,240,255	0/0:88,0:88:100:0,255,255	0/0:108,0:108:100:0,255,255	0/0:114,0:114:100:0,255,255	0/0:98,0:98:100:0,255,255	0/0:100,0:100:100:0,255,255	0/0:112,0:112:100:0,255,255	0/0:100,0:100:100:0,255,255	0/0:66,0:66:100:0,198,255	0/0:89,0:89:100:0,255,255	0/0:101,0:101:100:0,255,255	0/0:86,0:86:100:0,255,255	0/0:104,0:104:100:0,255,255	0/0:87,0:87:100:0,255,255	0/0:89,0:89:100:0,255,255	0/0:91,0:91:100:0,255,255	0/0:108,0:108:100:0,255,255	0/0:110,0:110:100:0,255,255	0/0:93,0:93:100:0,255,255	0/0:98,0:98:100:0,255,255	0/0:98,0:98:100:0,255,255	0/0:85,0:85:100:0,255,255	0/0:113,0:113:100:0,255,255	0/0:88,0:88:100:0,255,255	0/0:71,0:71:100:0,213,255	0/0:101,0:101:100:0,255,255	0/0:79,0:79:100:0,237,255	0/0:84,0:84:100:0,253,255	0/0:75,0:75:100:0,225,255	0/0:84,0:84:100:0,253,255	0/0:123,0:123:100:0,255,255	0/0:82,0:82:100:0,247,255	0/0:146,0:146:100:0,255,255	0/0:118,0:118:100:0,255,255	0/0:76,0:76:100:0,228,255	0/0:100,0:100:100:0,255,255	0/0:90,0:90:100:0,255,255	0/0:105,0:105:100:0,255,255	0/0:71,0:71:100:0,213,255	0/0:102,0:102:100:0,255,255	0/0:66,0:66:100:0,198,255	0/0:95,0:95:100:0,255,255	0/0:118,0:118:100:0,255,255	0/0:105,0:105:100:0,255,255	0/0:98,0:98:100:0,255,255	0/0:91,0:91:100:0,255,255	0/0:89,0:89:100:0,255,255	0/0:74,0:74:100:0,222,255	1/1:0,21:21:99:255,63,0	1/1:0,18:18:99:255,54,0	1/1:0,15:15:99:255,45,0	0/0:81,0:81:100:0,244,255	0/0:75,0:75:100:0,225,255	0/0:120,0:120:100:0,255,255	0/0:74,0:74:100:0,222,255	0/0:74,0:74:100:0,222,255	0/0:159,0:159:100:0,255,255	0/0:65,0:65:100:0,195,255	0/0:85,0:85:100:0,255,255	0/0:90,0:90:100:0,255,255	0/0:83,0:83:100:0,250,255	0/0:110,0:110:100:0,255,255	0/0:99,0:99:100:0,255,255	0/0:86,0:86:100:0,255,255	0/0:135,0:135:100:0,255,255	0/0:105,0:105:100:0,255,255	0/0:97,0:97:100:0,255,255	0/0:79,0:79:100:0,237,255	0/0:74,0:74:100:0,222,255	0/0:78,0:78:100:0,234,255	0/0:86,0:86:100:0,255,255	0/0:111,0:111:100:0,255,255	0/0:79,0:79:100:0,237,255	0/0:111,1:112:100:0,255,255	0/0:91,0:91:100:0,255,255	0/0:115,0:115:100:0,255,255	0/0:132,0:132:100:0,255,255	0/0:85,0:85:100:0,255,255	0/0:88,0:88:100:0,255,255	0/0:85,0:85:100:0,255,255	0/0:54,0:54:100:0,162,255	0/0:81,0:81:100:0,244,255	0/0:102,0:102:100:0,255,255	0/0:92,0:92:100:0,255,255	0/0:89,0:89:100:0,255,255	0/0:69,0:69:100:0,207,255	0/0:198,0:198:100:0,255,255	0/0:203,0:203:100:0,255,255	0/0:64,0:64:100:0,192,255	0/0:184,0:184:100:0,255,255	0/0:155,0:155:100:0,255,255	0/0:254,0:254:100:0,255,255	0/0:100,0:100:100:0,255,255	0/0:75,0:75:100:0,225,255	0/0:91,0:91:100:0,255,255	0/0:97,0:97:100:0,255,255	0/0:73,0:73:100:0,219,255	0/0:98,0:98:100:0,255,255	0/0:69,0:69:100:0,207,255	0/0:73,0:73:100:0,219,255	0/0:86,0:86:100:0,255,255	0/0:95,0:95:100:0,255,255	0/0:52,0:52:99:0,156,255	0/0:56,0:56:100:0,168,255	0/0:78,0:78:100:0,234,255	0/0:127,0:127:100:0,255,255	0/0:93,0:93:100:0,255,255	0/0:158,0:158:100:0,255,255	0/0:82,0:82:100:0,247,255	0/0:82,0:82:100:0,247,255
ARME14_CTG_11	858897	SARME14_CTG_11_858897	A	G	.	PASS	AB=0;ABP=0;AC=21;AF=0.0786517;AN=267;ANN=G|upstream_gene_variant|MODIFIER|EKO05_006859|EKO05_006859|transcript|EKO05_006859-T1|protein_coding||c.-2800T>C|||||2800|,G|upstream_gene_variant|MODIFIER|EKO05_006860-T1.cds|GENE_EKO05_006860-T1.cds|transcript|EKO05_006860-T1|protein_coding||c.-1571T>C|||||1571|,G|upstream_gene_variant|MODIFIER|EKO05_006860-T2.cds|GENE_EKO05_006860-T2.cds|transcript|EKO05_006860-T2|protein_coding||c.-1571T>C|||||1571|,G|downstream_gene_variant|MODIFIER|EKO05_006858|EKO05_006858|transcript|EKO05_006858-T1|protein_coding||c.*4060A>G|||||4060|,G|downstream_gene_variant|MODIFIER|EKO05_006861-T1.cds|GENE_EKO05_006861-T1.cds|transcript|EKO05_006861-T1|protein_coding||c.*586A>G|||||586|,G|intergenic_region|MODIFIER|CNB1-EKO05_006862|EKO05_006861-EKO05_006862|intergenic_region|EKO05_006861-EKO05_006862|||n.858897A>G||||||;AO=2093;CIGAR=1X;DPB=21063;DPRA=1.28411;EPP=560.444;EPPR=2947.22;GTI=0;LEN=1;MEANALT=1.13333;MQM=57.0712;MQMR=57.4156;NS=267;NUMALT=1;ODDS=95.8957;PAIRED=1;PAIREDR=0.999049;PAO=0;PQA=0;PQR=0;PRO=0;QA=75016;QR=675231;RO=18921;RPL=1178;RPP=74.7726;RPPR=443.443;RPR=915;RUN=1;SAF=887;SAP=108.587;SAR=1206;SRF=8207;SRP=724.315;SRR=10714;TYPE=snp;technology.Illumina=1;DP=18691	GT:AD:DP:GQ:PL	0/0:84,0:84:100:0,253,255	0/0:81,0:81:100:0,244,255	0/0:93,0:93:100:0,255,255	0/0:47,0:47:99:0,141,255	0/0:93,0:93:100:0,255,255	0/0:79,0:79:100:0,237,255	0/0:101,1:102:100:0,255,255	0/0:107,0:107:100:0,255,255	0/0:107,0:107:100:0,255,255	0/0:83,0:83:100:0,250,255	0/0:135,0:135:100:0,255,255	0/0:115,0:115:100:0,255,255	0/0:54,0:54:100:0,162,255	0/0:64,0:64:100:0,192,255	0/0:64,0:64:100:0,192,255	0/0:72,0:72:100:0,216,255	0/0:73,0:73:100:0,219,255	0/0:59,0:59:100:0,177,255	0/0:72,0:72:100:0,216,255	0/0:86,0:86:100:0,255,255	0/0:59,0:59:100:0,177,255	0/0:66,0:66:100:0,198,255	0/0:64,0:64:100:0,192,255	0/0:93,0:93:100:0,255,255	0/0:46,0:46:99:0,138,255	0/0:61,0:61:100:0,183,255	0/0:65,0:65:100:0,195,255	0/0:57,0:57:100:0,171,255	0/0:65,0:65:100:0,195,255	0/0:75,0:75:100:0,225,255	0/0:67,0:67:100:0,201,255	0/0:64,0:64:100:0,192,255	0/0:85,0:85:100:0,255,255	0/0:65,0:65:100:0,195,255	0/0:69,0:69:100:0,207,255	1/1:0,65:65:100:255,195,0	0/0:53,0:53:99:0,159,255	0/0:77,0:77:100:0,231,255	0/0:57,0:57:100:0,171,255	0/0:61,0:61:100:0,183,255	0/0:74,0:74:100:0,222,255	0/0:72,0:72:100:0,216,255	0/0:63,0:63:100:0,189,255	0/0:50,0:50:99:0,150,255	0/0:77,0:77:100:0,231,255	0/0:49,0:49:99:0,147,255	0/0:48,0:48:99:0,144,255	0/0:71,0:71:100:0,213,255	1/1:0,74:74:100:255,222,0	1/1:0,310:310:100:255,255,0	0/0:64,0:64:100:0,192,255	0/0:53,0:53:99:0,159,255	0/0:80,0:80:100:0,240,255	0/0:82,0:82:100:0,247,255	0/0:56,0:56:100:0,168,255	0/0:62,0:62:100:0,186,255	0/0:68,0:68:100:0,204,255	0/0:60,0:60:100:0,180,255	0/0:56,0:56:100:0,168,255	0/0:58,0:58:100:0,174,255	0/0:67,0:67:100:0,201,255	0/0:63,0:63:100:0,189,255	0/0:64,0:64:100:0,192,255	0/0:52,0:52:99:0,156,255	0/0:45,0:45:99:0,135,255	0/0:49,0:49:99:0,147,255	0/0:41,0:41:99:0,123,255	0/0:56,0:56:100:0,168,255	0/0:73,0:73:100:0,219,255	0/0:140,0:140:100:0,255,255	0/0:48,0:48:99:0,144,255	0/0:63,0:63:100:0,189,255	0/0:53,0:53:99:0,159,255	0/0:78,0:78:100:0,234,255	0/0:81,0:81:100:0,244,255	0/0:51,0:51:99:0,153,255	0/0:48,0:48:99:0,144,255	0/0:51,0:51:99:0,153,255	0/0:57,0:57:100:0,171,255	0/0:67,0:67:100:0,201,255	0/0:56,0:56:100:0,168,255	0/0:83,0:83:100:0,250,255	0/0:54,0:54:100:0,162,255	0/0:57,0:57:100:0,171,255	0/0:77,0:77:100:0,231,255	0/0:65,0:65:100:0,195,255	0/0:65,0:65:100:0,195,255	0/0:72,0:72:100:0,216,255	0/0:90,0:90:100:0,255,255	0/0:68,0:68:100:0,204,255	0/0:70,0:70:100:0,210,255	0/0:85,0:85:100:0,255,255	0/0:61,0:61:100:0,183,255	0/0:46,0:46:99:0,138,255	0/0:66,0:66:100:0,198,255	0/0:68,0:68:100:0,204,255	0/0:45,0:45:99:0,135,255	0/0:35,0:35:99:0,105,255	0/0:55,0:55:100:0,165,255	0/0:49,0:49:99:0,147,255	0/0:72,0:72:100:0,216,255	0/0:82,0:82:100:0,247,255	0/0:101,0:101:100:0,255,255	0/0:83,0:83:100:0,250,255	0/0:60,0:60:100:0,180,255	0/0:73,0:73:100:0,219,255	0/0:85,0:85:100:0,255,255	0/0:89,0:89:100:0,255,255	0/0:69,0:69:100:0,207,255	0/0:72,0:72:100:0,216,255	0/0:74,0:74:100:0,222,255	0/0:82,0:82:100:0,247,255	0/0:67,0:67:100:0,201,255	0/0:86,0:86:100:0,255,255	0/0:91,0:91:100:0,255,255	0/0:72,0:72:100:0,216,255	0/0:93,0:93:100:0,255,255	0/0:103,0:103:100:0,255,255	0/0:125,0:125:100:0,255,255	0/0:88,0:88:100:0,255,255	0/0:89,0:89:100:0,255,255	0/0:89,0:89:100:0,255,255	0/0:98,0:98:100:0,255,255	0/0:90,0:90:100:0,255,255	0/0:112,0:112:100:0,255,255	0/0:94,0:94:100:0,255,255	0/0:92,0:92:100:0,255,255	0/0:93,0:93:100:0,255,255	0/0:76,0:76:100:0,228,255	0/0:88,0:88:100:0,255,255	0/0:81,0:81:100:0,244,255	0/0:83,0:83:100:0,250,255	0/0:65,1:66:100:0,162,255	0/0:88,0:88:100:0,255,255	0/0:102,0:102:100:0,255,255	0/0:77,0:77:100:0,231,255	0/0:101,0:101:100:0,255,255	1/1:0,84:84:100:255,253,0	0/0:76,1:77:100:0,196,255	1/1:0,91:91:100:255,255,0	0/0:108,0:108:100:0,255,255	1/1:0,82:82:100:255,247,0	0/0:95,0:95:100:0,255,255	0/0:86,0:86:100:0,255,255	0/0:81,0:81:100:0,244,255	1/1:0,121:121:100:255,255,0	1/1:0,93:93:100:255,255,0	0/0:61,0:61:100:0,183,255	1/1:0,55:55:100:255,165,0	0/0:80,0:80:100:0,240,255	1/1:0,98:98:100:255,255,0	0/0:86,0:86:100:0,255,255	1/1:0,116:116:100:255,255,0	1/1:0,64:64:100:255,192,0	1/1:0,65:65:100:255,195,0	1/1:0,100:100:100:255,255,0	0/0:76,1:77:100:0,196,255	0/0:100,0:100:100:0,255,255	0/0:67,0:67:100:0,201,255	1/1:0,88:88:100:255,255,0	1/1:0,64:64:100:255,192,0	1/1:0,99:99:100:255,255,0	0/0:115,0:115:100:0,255,255	0/0:109,0:109:100:0,255,255	0/0:70,0:70:100:0,210,255	0/0:79,0:79:100:0,237,255	0/0:76,0:76:100:0,228,255	0/0:66,0:66:100:0,198,255	0/0:110,0:110:100:0,255,255	0/0:89,0:89:100:0,255,255	0/0:88,0:88:100:0,255,255	0/0:80,0:80:100:0,240,255	0/0:62,0:62:100:0,186,255	1/1:0,117:117:100:255,255,0	0/0:85,0:85:100:0,255,255	0/0:72,0:72:100:0,216,255	0/0:153,0:153:100:0,255,255	0/0:49,0:49:99:0,147,255	0/0:65,0:65:100:0,195,255	0/0:100,0:100:100:0,255,255	0/0:68,0:68:100:0,204,255	0/0:68,0:68:100:0,204,255	0/0:111,0:111:100:0,255,255	0/0:73,0:73:100:0,219,255	0/0:79,0:79:100:0,237,255	0/0:94,0:94:100:0,255,255	0/0:97,0:97:100:0,255,255	0/0:64,0:64:100:0,192,255	0/0:74,0:74:100:0,222,255	0/0:73,0:73:100:0,219,255	0/0:84,0:84:100:0,253,255	0/0:98,0:98:100:0,255,255	0/0:77,0:77:100:0,231,255	0/0:99,0:99:100:0,255,255	0/0:83,0:83:100:0,250,255	0/0:96,1:97:100:0,255,255	0/0:109,0:109:100:0,255,255	0/0:73,0:73:100:0,219,255	0/0:98,0:98:100:0,255,255	0/0:87,0:87:100:0,255,255	0/0:50,0:50:99:0,150,255	0/0:97,0:97:100:0,255,255	0/0:86,0:86:100:0,255,255	0/0:81,0:81:100:0,244,255	0/0:88,0:88:100:0,255,255	0/0:66,0:66:100:0,198,255	0/0:188,0:188:100:0,255,255	0/0:215,1:216:100:0,255,255	0/0:63,0:63:100:0,189,255	0/0:174,0:174:100:0,255,255	0/0:161,0:161:100:0,255,255	0/0:245,0:245:100:0,255,255	0/0:77,0:77:100:0,231,255	0/0:66,0:66:100:0,198,255	0/0:82,0:82:100:0,247,255	0/0:97,0:97:100:0,255,255	0/0:90,0:90:100:0,255,255	0/0:93,0:93:100:0,255,255	0/0:84,0:84:100:0,253,255	0/0:89,0:89:100:0,255,255	0/0:88,1:89:100:0,232,255	0/0:102,0:102:100:0,255,255	0/0:56,0:56:100:0,168,255	0/0:52,0:52:99:0,156,255	0/0:90,0:90:100:0,255,255	0/0:100,0:100:100:0,255,255	0/0:81,0:81:100:0,244,255	1/1:0,151:151:100:255,255,0	0/0:65,0:65:100:0,195,255	0/0:72,0:72:100:0,216,255
ARME14_CTG_11	880764	SARME14_CTG_11_880764	A	G	.	PASS	AB=0;ABP=0;AC=3;AF=0.011236;AN=267;ANN=G|intergenic_region|MODIFIER|DML1-EKO05_006864|EKO05_006863-EKO05_006864|intergenic_region|EKO05_006863-EKO05_006864|||n.880764A>G||||||;AO=250;CIGAR=1X;DPB=26195;DPRA=1.00335;EPP=3.87889;EPPR=3.11892;GTI=0;LEN=1;MEANALT=1.14286;MQM=58.964;MQMR=57.8178;NS=267;NUMALT=1;ODDS=231.829;PAIRED=1;PAIREDR=0.998881;PAO=0;PQA=0;PQR=0;PRO=0;QA=8926;QR=937676;RO=25910;RPL=135;RPP=6.48466;RPPR=589.779;RPR=115;RUN=1;SAF=105;SAP=16.9077;SAR=145;SRF=11467;SRP=745.265;SRR=14443;TYPE=snp;technology.Illumina=1;DP=23360	GT:AD:DP:GQ:PL	0/0:79,0:79:100:0,237,255	0/0:105,0:105:100:0,255,255	0/0:100,0:100:100:0,255,255	0/0:47,0:47:99:0,141,255	0/0:100,0:100:100:0,255,255	0/0:77,0:77:100:0,231,255	0/0:142,0:142:100:0,255,255	0/0:95,0:95:100:0,255,255	0/0:143,0:143:100:0,255,255	0/0:75,0:75:100:0,225,255	0/0:138,0:138:100:0,255,255	0/0:122,0:122:100:0,255,255	0/0:56,0:56:100:0,168,255	0/0:60,0:60:100:0,180,255	0/0:84,0:84:100:0,253,255	0/0:83,0:83:100:0,250,255	0/0:96,0:96:100:0,255,255	0/0:69,0:69:100:0,207,255	0/0:84,0:84:100:0,253,255	0/0:93,0:93:100:0,255,255	0/0:82,0:82:100:0,247,255	0/0:70,0:70:100:0,210,255	0/0:99,0:99:100:0,255,255	0/0:85,0:85:100:0,255,255	0/0:74,0:74:100:0,222,255	0/0:64,0:64:100:0,192,255	0/0:102,0:102:100:0,255,255	0/0:79,0:79:100:0,237,255	0/0:91,0:91:100:0,255,255	0/0:95,0:95:100:0,255,255	0/0:96,0:96:100:0,255,255	0/0:61,0:61:100:0,183,255	0/0:98,0:98:100:0,255,255	0/0:87,0:87:100:0,255,255	0/0:86,0:86:100:0,255,255	0/0:84,0:84:100:0,253,255	0/0:81,0:81:100:0,244,255	0/0:96,0:96:100:0,255,255	0/0:76,0:76:100:0,228,255	0/0:86,0:86:100:0,255,255	0/0:71,0:71:100:0,213,255	0/0:113,0:113:100:0,255,255	0/0:63,0:63:100:0,189,255	0/0:86,0:86:100:0,255,255	0/0:101,0:101:100:0,255,255	0/0:81,0:81:100:0,244,255	0/0:56,0:56:100:0,168,255	0/0:71,0:71:100:0,213,255	0/0:84,0:84:100:0,253,255	0/0:371,0:371:100:0,255,255	0/0:91,0:91:100:0,255,255	0/0:58,0:58:100:0,174,255	0/0:74,0:74:100:0,222,255	0/0:63,0:63:100:0,189,255	0/0:81,0:81:100:0,244,255	0/0:81,0:81:100:0,244,255	0/0:98,0:98:100:0,255,255	0/0:66,0:66:100:0,198,255	0/0:68,0:68:100:0,204,255	0/0:65,0:65:100:0,195,255	0/0:80,0:80:100:0,240,255	0/0:71,0:71:100:0,213,255	0/0:70,0:70:100:0,210,255	0/0:78,0:78:100:0,234,255	0/0:67,0:67:100:0,201,255	0/0:60,0:60:100:0,180,255	0/0:61,0:61:100:0,183,255	0/0:60,0:60:100:0,180,255	0/0:93,0:93:100:0,255,255	0/0:122,0:122:100:0,255,255	0/0:47,0:47:99:0,141,255	0/0:80,0:80:100:0,240,255	0/0:55,0:55:100:0,165,255	0/0:85,0:85:100:0,255,255	0/0:119,1:120:100:0,255,255	0/0:72,0:72:100:0,216,255	0/0:89,0:89:100:0,255,255	0/0:98,0:98:100:0,255,255	0/0:102,0:102:100:0,255,255	0/0:93,0:93:100:0,255,255	0/0:67,0:67:100:0,201,255	0/0:92,0:92:100:0,255,255	0/0:52,0:52:99:0,156,255	0/0:83,0:83:100:0,250,255	0/0:82,0:82:100:0,247,255	0/0:85,0:85:100:0,255,255	0/0:108,0:108:100:0,255,255	0/0:80,0:80:100:0,240,255	1/1:0,94:94:100:255,255,0	1/1:0,86:86:100:255,255,0	1/1:0,66:66:100:255,198,0	0/0:110,0:110:100:0,255,255	0/0:96,0:96:100:0,255,255	0/0:56,0:56:100:0,168,255	0/0:84,0:84:100:0,253,255	0/0:73,0:73:100:0,219,255	0/0:78,0:78:100:0,234,255	0/0:59,0:59:100:0,177,255	0/0:84,0:84:100:0,253,255	0/0:57,0:57:100:0,171,255	0/0:94,0:94:100:0,255,255	0/0:96,0:96:100:0,255,255	0/0:129,0:129:100:0,255,255	0/0:105,0:105:100:0,255,255	0/0:81,0:81:100:0,244,255	0/0:93,0:93:100:0,255,255	0/0:111,0:111:100:0,255,255	0/0:104,0:104:100:0,255,255	0/0:102,0:102:100:0,255,255	0/0:92,0:92:100:0,255,255	0/0:114,0:114:100:0,255,255	0/0:75,0:75:100:0,225,255	0/0:124,0:124:100:0,255,255	0/0:127,0:127:100:0,255,255	0/0:98,0:98:100:0,255,255	0/0:116,0:116:100:0,255,255	0/0:109,0:109:100:0,255,255	0/0:137,0:137:100:0,255,255	0/0:145,0:145:100:0,255,255	0/0:86,0:86:100:0,255,255	0/0:126,0:126:100:0,255,255	0/0:114,0:114:100:0,255,255	0/0:135,0:135:100:0,255,255	0/0:109,0:109:100:0,255,255	0/0:132,0:132:100:0,255,255	0/0:125,0:125:100:0,255,255	0/0:113,0:113:100:0,255,255	0/0:115,0:115:100:0,255,255	0/0:104,0:104:100:0,255,255	0/0:92,0:92:100:0,255,255	0/0:121,0:121:100:0,255,255	0/0:105,0:105:100:0,255,255	0/0:107,0:107:100:0,255,255	0/0:93,0:93:100:0,255,255	0/0:117,0:117:100:0,255,255	0/0:80,0:80:100:0,240,255	0/0:128,0:128:100:0,255,255	0/0:123,0:123:100:0,255,255	0/0:117,0:117:100:0,255,255	0/0:118,0:118:100:0,255,255	0/0:121,0:121:100:0,255,255	0/0:91,0:91:100:0,255,255	0/0:108,0:108:100:0,255,255	0/0:111,0:111:100:0,255,255	0/0:95,0:95:100:0,255,255	0/0:131,0:131:100:0,255,255	0/0:77,0:77:100:0,231,255	0/0:85,0:85:100:0,255,255	0/0:71,0:71:100:0,213,255	0/0:106,0:106:100:0,255,255	0/0:127,0:127:100:0,255,255	0/0:109,0:109:100:0,255,255	0/0:124,0:124:100:0,255,255	0/0:126,0:126:100:0,255,255	0/0:85,0:85:100:0,255,255	0/0:105,0:105:100:0,255,255	0/0:120,0:120:100:0,255,255	0/0:124,0:124:100:0,255,255	0/0:98,0:98:100:0,255,255	0/0:150,0:150:100:0,255,255	0/0:87,0:87:100:0,255,255	0/0:143,0:143:100:0,255,255	0/0:160,0:160:100:0,255,255	0/0:126,0:126:100:0,255,255	0/0:115,0:115:100:0,255,255	0/0:133,0:133:100:0,255,255	0/0:119,0:119:100:0,255,255	0/0:127,0:127:100:0,255,255	0/0:136,0:136:100:0,255,255	0/0:141,0:141:100:0,255,255	0/0:130,0:130:100:0,255,255	0/0:106,0:106:100:0,255,255	0/0:100,0:100:100:0,255,255	0/0:121,0:121:100:0,255,255	0/0:115,0:115:100:0,255,255	0/0:108,0:108:100:0,255,255	0/0:170,0:170:100:0,255,255	0/0:81,0:81:100:0,244,255	0/0:80,0:80:100:0,240,255	0/0:155,0:155:100:0,255,255	0/0:108,0:108:100:0,255,255	0/0:115,0:115:100:0,255,255	0/0:92,0:92:100:0,255,255	0/0:106,0:106:100:0,255,255	0/0:116,0:116:100:0,255,255	0/0:139,0:139:100:0,255,255	0/0:98,0:98:100:0,255,255	0/0:103,0:103:100:0,255,255	0/0:104,0:104:100:0,255,255	0/0:95,0:95:100:0,255,255	0/0:86,0:86:100:0,255,255	0/0:115,0:115:100:0,255,255	0/0:116,0:116:100:0,255,255	0/0:111,0:111:100:0,255,255	0/0:119,0:119:100:0,255,255	0/0:136,0:136:100:0,255,255	0/0:139,0:139:100:0,255,255	0/0:120,0:120:100:0,255,255	0/0:93,0:93:100:0,255,255	0/0:111,0:111:100:0,255,255	0/0:78,0:78:100:0,234,255	0/0:102,0:102:100:0,255,255	0/0:104,0:104:100:0,255,255	0/0:117,0:117:100:0,255,255	0/0:107,0:107:100:0,255,255	0/0:95,0:95:100:0,255,255	0/0:229,0:229:100:0,255,255	0/0:254,0:254:100:0,255,255	0/0:76,0:76:100:0,228,255	0/0:203,0:203:100:0,255,255	0/0:143,1:144:100:0,255,255	0/0:310,0:310:100:0,255,255	0/0:86,0:86:100:0,255,255	0/0:71,0:71:100:0,213,255	0/0:100,0:100:100:0,255,255	0/0:130,0:130:100:0,255,255	0/0:86,0:86:100:0,255,255	0/0:87,0:87:100:0,255,255	0/0:76,1:77:100:0,196,255	0/0:87,0:87:100:0,255,255	0/0:99,0:99:100:0,255,255	0/0:104,0:104:100:0,255,255	0/0:59,0:59:100:0,177,255	0/0:67,0:67:100:0,201,255	0/0:93,0:93:100:0,255,255	0/0:128,0:128:100:0,255,255	0/0:100,0:100:100:0,255,255	0/0:174,0:174:100:0,255,255	0/0:74,0:74:100:0,222,255	0/0:91,0:91:100:0,255,255
ARME14_CTG_11	881063	SARME14_CTG_11_881063	A	G	.	PASS	AB=0;ABP=0;AC=4;AF=0.0149813;AN=267;ANN=G|intergenic_region|MODIFIER|DML1-EKO05_006864|EKO05_006863-EKO05_006864|intergenic_region|EKO05_006863-EKO05_006864|||n.881063A>G||||||;AO=304;CIGAR=1X;DPB=23755;DPRA=0.881991;EPP=12.2676;EPPR=59.8478;GTI=0;LEN=1;MEANALT=1;MQM=60;MQMR=59.8666;NS=267;NUMALT=1;ODDS=149.738;PAIRED=1;PAIREDR=0.99889;PAO=0;PQA=0;PQR=0;PRO=0;QA=10911;QR=849927;RO=23423;RPL=166;RPP=8.61041;RPPR=152.302;RPR=138;RUN=1;SAF=120;SAP=32.268;SAR=184;SRF=10207;SRP=842.386;SRR=13216;TYPE=snp;technology.Illumina=1;DP=21143	GT:AD:DP:GQ:PL	0/0:64,0:64:100:0,192,255	0/0:69,0:69:100:0,207,255	0/0:96,0:96:100:0,255,255	0/0:17,0:17:99:0,51,255	0/0:84,1:85:100:0,219,255	0/0:78,0:78:100:0,234,255	0/0:145,0:145:100:0,255,255	0/0:100,0:100:100:0,255,255	0/0:145,0:145:100:0,255,255	0/0:84,0:84:100:0,253,255	0/0:141,0:141:100:0,255,255	0/0:120,0:120:100:0,255,255	0/0:55,0:55:100:0,165,255	0/0:78,0:78:100:0,234,255	0/0:76,0:76:100:0,228,255	0/0:72,0:72:100:0,216,255	0/0:84,0:84:100:0,253,255	0/0:58,0:58:100:0,174,255	0/0:90,0:90:100:0,255,255	0/0:88,0:88:100:0,255,255	0/0:74,0:74:100:0,222,255	0/0:50,0:50:99:0,150,255	0/0:68,0:68:100:0,204,255	0/0:79,0:79:100:0,237,255	0/0:85,0:85:100:0,255,255	0/0:51,0:51:99:0,153,255	0/0:66,0:66:100:0,198,255	0/0:57,0:57:100:0,171,255	0/0:98,0:98:100:0,255,255	0/0:93,0:93:100:0,255,255	0/0:69,0:69:100:0,207,255	0/0:57,0:57:100:0,171,255	0/0:96,0:96:100:0,255,255	0/0:86,0:86:100:0,255,255	0/0:78,0:78:100:0,234,255	0/0:82,0:82:100:0,247,255	0/0:80,0:80:100:0,240,255	0/0:93,0:93:100:0,255,255	0/0:76,0:76:100:0,228,255	0/0:51,0:51:99:0,153,255	0/0:65,0:65:100:0,195,255	0/0:86,0:86:100:0,255,255	1/1:0,56:56:100:255,168,0	0/0:69,0:69:100:0,207,255	0/0:73,0:73:100:0,219,255	0/0:60,0:60:100:0,180,255	0/0:47,0:47:99:0,141,255	0/0:66,0:66:100:0,198,255	0/0:71,0:71:100:0,213,255	0/0:354,0:354:100:0,255,255	0/0:78,0:78:100:0,234,255	0/0:50,0:50:99:0,150,255	0/0:100,0:100:100:0,255,255	0/0:70,0:70:100:0,210,255	0/0:75,0:75:100:0,225,255	0/0:57,0:57:100:0,171,255	0/0:94,0:94:100:0,255,255	0/0:61,0:61:100:0,183,255	0/0:81,0:81:100:0,244,255	0/0:74,0:74:100:0,222,255	0/0:75,0:75:100:0,225,255	0/0:86,0:86:100:0,255,255	0/0:53,0:53:99:0,159,255	0/0:69,0:69:100:0,207,255	0/0:64,0:64:100:0,192,255	0/0:60,0:60:100:0,180,255	0/0:51,0:51:99:0,153,255	0/0:40,0:40:99:0,120,255	0/0:64,0:64:100:0,192,255	0/0:120,0:120:100:0,255,255	0/0:48,0:48:99:0,144,255	0/0:71,0:71:100:0,213,255	0/0:48,0:48:99:0,144,255	0/0:88,0:88:100:0,255,255	0/0:83,0:83:100:0,250,255	0/0:75,0:75:100:0,225,255	0/0:67,0:67:100:0,201,255	0/0:65,0:65:100:0,195,255	0/0:71,0:71:100:0,213,255	0/0:88,0:88:100:0,255,255	0/0:55,0:55:100:0,165,255	0/0:93,0:93:100:0,255,255	0/0:58,0:58:100:0,174,255	0/0:75,0:75:100:0,225,255	0/0:76,0:76:100:0,228,255	0/0:76,0:76:100:0,228,255	0/0:85,0:85:100:0,255,255	0/0:75,0:75:100:0,225,255	0/0:66,0:66:100:0,198,255	0/0:70,0:70:100:0,210,255	0/0:56,0:56:100:0,168,255	0/0:101,0:101:100:0,255,255	0/0:81,0:81:100:0,244,255	0/0:57,0:57:100:0,171,255	0/0:95,0:95:100:0,255,255	0/0:69,0:69:100:0,207,255	0/0:51,0:51:99:0,153,255	0/0:85,0:85:100:0,255,255	0/0:77,0:77:100:0,231,255	0/0:75,0:75:100:0,225,255	0/0:65,0:65:100:0,195,255	0/0:93,0:93:100:0,255,255	0/0:134,0:134:100:0,255,255	0/0:76,0:76:100:0,228,255	0/0:69,0:69:100:0,207,255	0/0:87,0:87:100:0,255,255	0/0:112,0:112:100:0,255,255	0/0:97,0:97:100:0,255,255	0/0:88,0:88:100:0,255,255	0/0:96,0:96:100:0,255,255	0/0:95,0:95:100:0,255,255	0/0:77,0:77:100:0,231,255	0/0:83,0:83:100:0,250,255	0/0:92,0:92:100:0,255,255	0/0:103,0:103:100:0,255,255	0/0:94,0:94:100:0,255,255	0/0:109,0:109:100:0,255,255	0/0:124,0:124:100:0,255,255	0/0:148,0:148:100:0,255,255	0/0:77,0:77:100:0,231,255	0/0:110,0:110:100:0,255,255	0/0:91,0:91:100:0,255,255	0/0:120,0:120:100:0,255,255	0/0:127,0:127:100:0,255,255	0/0:116,0:116:100:0,255,255	0/0:111,0:111:100:0,255,255	0/0:112,0:112:100:0,255,255	0/0:93,0:93:100:0,255,255	0/0:113,0:113:100:0,255,255	0/0:87,0:87:100:0,255,255	0/0:86,1:87:100:0,226,255	0/0:93,0:93:100:0,255,255	0/0:102,0:102:100:0,255,255	0/0:86,0:86:100:0,255,255	0/0:128,0:128:100:0,255,255	0/0:83,0:83:100:0,250,255	0/0:124,0:124:100:0,255,255	0/0:133,0:133:100:0,255,255	0/0:108,0:108:100:0,255,255	0/0:119,0:119:100:0,255,255	0/0:119,0:119:100:0,255,255	0/0:77,1:78:100:0,199,255	0/0:106,0:106:100:0,255,255	0/0:89,0:89:100:0,255,255	0/0:91,0:91:100:0,255,255	0/0:140,0:140:100:0,255,255	0/0:78,0:78:100:0,234,255	0/0:78,0:78:100:0,234,255	0/0:67,0:67:100:0,201,255	1/1:0,81:81:100:255,244,0	0/0:119,0:119:100:0,255,255	1/1:0,92:92:100:255,255,0	0/0:139,0:139:100:0,255,255	0/0:85,0:85:100:0,255,255	0/0:76,0:76:100:0,228,255	0/0:111,0:111:100:0,255,255	0/0:114,0:114:100:0,255,255	0/0:86,0:86:100:0,255,255	0/0:86,0:86:100:0,255,255	0/0:122,0:122:100:0,255,255	0/0:58,0:58:100:0,174,255	0/0:121,0:121:100:0,255,255	0/0:138,0:138:100:0,255,255	0/0:104,0:104:100:0,255,255	0/0:99,0:99:100:0,255,255	0/0:109,0:109:100:0,255,255	0/0:100,0:100:100:0,255,255	0/0:96,0:96:100:0,255,255	0/0:122,0:122:100:0,255,255	0/0:124,0:124:100:0,255,255	0/0:119,0:119:100:0,255,255	0/0:96,0:96:100:0,255,255	0/0:101,0:101:100:0,255,255	0/0:116,0:116:100:0,255,255	0/0:96,0:96:100:0,255,255	0/0:82,0:82:100:0,247,255	0/0:163,0:163:100:0,255,255	0/0:78,0:78:100:0,234,255	0/0:90,0:90:100:0,255,255	0/0:98,0:98:100:0,255,255	1/1:0,72:72:100:255,216,0	0/0:107,0:107:100:0,255,255	0/0:78,0:78:100:0,234,255	0/0:104,0:104:100:0,255,255	0/0:107,0:107:100:0,255,255	0/0:127,0:127:100:0,255,255	0/0:98,0:98:100:0,255,255	0/0:90,0:90:100:0,255,255	0/0:95,0:95:100:0,255,255	0/0:83,0:83:100:0,250,255	0/0:96,0:96:100:0,255,255	0/0:108,0:108:100:0,255,255	0/0:89,0:89:100:0,255,255	0/0:70,0:70:100:0,210,255	0/0:102,0:102:100:0,255,255	0/0:117,0:117:100:0,255,255	0/0:133,0:133:100:0,255,255	0/0:86,0:86:100:0,255,255	0/0:103,0:103:100:0,255,255	0/0:93,0:93:100:0,255,255	0/0:65,0:65:100:0,195,255	0/0:111,0:111:100:0,255,255	0/0:114,0:114:100:0,255,255	0/0:94,0:94:100:0,255,255	0/0:91,0:91:100:0,255,255	0/0:59,0:59:100:0,177,255	0/0:222,0:222:100:0,255,255	0/0:229,0:229:100:0,255,255	0/0:70,0:70:100:0,210,255	0/0:193,0:193:100:0,255,255	0/0:140,0:140:100:0,255,255	0/0:274,0:274:100:0,255,255	0/0:91,0:91:100:0,255,255	0/0:76,0:76:100:0,228,255	0/0:88,0:88:100:0,255,255	0/0:119,0:119:100:0,255,255	0/0:84,0:84:100:0,253,255	0/0:89,0:89:100:0,255,255	0/0:87,0:87:100:0,255,255	0/0:64,0:64:100:0,192,255	0/0:88,0:88:100:0,255,255	0/0:93,0:93:100:0,255,255	0/0:54,0:54:100:0,162,255	0/0:58,0:58:100:0,174,255	0/0:83,0:83:100:0,250,255	0/0:122,0:122:100:0,255,255	0/0:98,0:98:100:0,255,255	0/0:140,0:140:100:0,255,255	0/0:89,0:89:100:0,255,255	0/0:88,0:88:100:0,255,255
ARME14_CTG_11	881503	SARME14_CTG_11_881503	T	A	.	PASS	AB=0;ABP=0;AC=3;AF=0.011236;AN=267;ANN=A|intergenic_region|MODIFIER|DML1-EKO05_006864|EKO05_006863-EKO05_006864|intergenic_region|EKO05_006863-EKO05_006864|||n.881503T>A||||||;AO=280;CIGAR=1X;DPB=24586;DPRA=1.14739;EPP=3.78583;EPPR=20.5625;GTI=0;LEN=1;MEANALT=1.06667;MQM=59.9286;MQMR=59.9894;NS=267;NUMALT=1;ODDS=89.5137;PAIRED=1;PAIREDR=0.998888;PAO=0;PQA=0;PQR=0;PRO=0;QA=9484;QR=875301;RO=24279;RPL=162;RPP=18.0245;RPPR=114.202;RPR=118;RUN=1;SAF=139;SAP=3.04132;SAR=141;SRF=10951;SRP=508.348;SRR=13328;TYPE=snp;technology.Illumina=1;DP=21861	GT:AD:DP:GQ:PL	0/0:63,0:63:100:0,189,255	0/0:85,0:85:100:0,255,255	0/0:100,0:100:100:0,255,255	0/0:24,0:24:99:0,72,255	0/0:99,0:99:100:0,255,255	0/0:83,0:83:100:0,250,255	0/0:123,0:123:100:0,255,255	0/0:97,0:97:100:0,255,255	0/0:142,0:142:100:0,255,255	0/0:71,0:71:100:0,213,255	0/0:146,0:146:100:0,255,255	0/0:104,0:104:100:0,255,255	0/0:47,0:47:99:0,141,255	0/0:77,0:77:100:0,231,255	0/0:84,0:84:100:0,253,255	0/0:78,0:78:100:0,234,255	0/0:83,0:83:100:0,250,255	0/0:51,0:51:99:0,153,255	0/0:125,0:125:100:0,255,255	0/0:93,0:93:100:0,255,255	0/0:75,0:75:100:0,225,255	0/0:85,0:85:100:0,255,255	0/0:85,0:85:100:0,255,255	0/0:99,0:99:100:0,255,255	0/0:76,0:76:100:0,228,255	0/0:70,0:70:100:0,210,255	0/0:95,0:95:100:0,255,255	0/0:63,0:63:100:0,189,255	0/0:82,1:83:100:0,213,255	0/0:66,0:66:100:0,198,255	0/0:68,0:68:100:0,204,255	0/0:62,0:62:100:0,186,255	0/0:92,0:92:100:0,255,255	0/0:75,1:76:100:0,193,255	0/0:67,0:67:100:0,201,255	0/0:90,0:90:100:0,255,255	0/0:67,0:67:100:0,201,255	0/0:78,0:78:100:0,234,255	0/0:73,0:73:100:0,219,255	0/0:57,0:57:100:0,171,255	0/0:76,0:76:100:0,228,255	0/0:86,0:86:100:0,255,255	0/0:56,0:56:100:0,168,255	0/0:66,0:66:100:0,198,255	0/0:88,0:88:100:0,255,255	0/0:54,0:54:100:0,162,255	0/0:60,0:60:100:0,180,255	0/0:67,0:67:100:0,201,255	0/0:74,1:75:100:0,190,255	0/0:354,1:355:100:0,255,255	0/0:83,0:83:100:0,250,255	0/0:50,0:50:99:0,150,255	0/0:72,0:72:100:0,216,255	0/0:69,0:69:100:0,207,255	0/0:56,0:56:100:0,168,255	0/0:65,0:65:100:0,195,255	0/0:85,0:85:100:0,255,255	0/0:59,0:59:100:0,177,255	0/0:60,0:60:100:0,180,255	0/0:74,0:74:100:0,222,255	0/0:81,0:81:100:0,244,255	0/0:64,0:64:100:0,192,255	0/0:74,0:74:100:0,222,255	0/0:50,1:51:99:0,117,255	0/0:74,0:74:100:0,222,255	0/0:47,0:47:99:0,141,255	0/0:43,0:43:99:0,129,255	0/0:47,0:47:99:0,141,255	0/0:66,1:67:100:0,166,255	0/0:134,0:134:100:0,255,255	0/0:58,0:58:100:0,174,255	0/0:65,0:65:100:0,195,255	0/0:66,0:66:100:0,198,255	0/0:61,0:61:100:0,183,255	0/0:95,1:96:100:0,253,255	0/0:67,0:67:100:0,201,255	0/0:58,0:58:100:0,174,255	1/1:0,81:81:100:255,244,0	0/0:88,0:88:100:0,255,255	1/1:0,103:103:100:255,255,0	1/1:0,69:69:100:255,207,0	0/0:86,0:86:100:0,255,255	0/0:77,0:77:100:0,231,255	0/0:63,1:64:99:0,156,255	0/0:95,0:95:100:0,255,255	0/0:68,0:68:100:0,204,255	0/0:109,0:109:100:0,255,255	0/0:70,0:70:100:0,210,255	0/0:77,0:77:100:0,231,255	0/0:78,0:78:100:0,234,255	0/0:66,0:66:100:0,198,255	0/0:85,0:85:100:0,255,255	0/0:101,0:101:100:0,255,255	0/0:65,0:65:100:0,195,255	0/0:85,0:85:100:0,255,255	0/0:81,0:81:100:0,244,255	0/0:60,0:60:100:0,180,255	0/0:72,0:72:100:0,216,255	0/0:74,0:74:100:0,222,255	0/0:78,0:78:100:0,234,255	0/0:94,0:94:100:0,255,255	0/0:102,0:102:100:0,255,255	0/0:110,0:110:100:0,255,255	0/0:104,0:104:100:0,255,255	0/0:88,0:88:100:0,255,255	0/0:93,0:93:100:0,255,255	0/0:76,0:76:100:0,228,255	0/0:119,0:119:100:0,255,255	0/0:91,0:91:100:0,255,255	0/0:105,0:105:100:0,255,255	0/0:118,0:118:100:0,255,255	0/0:74,1:75:100:0,190,255	0/0:90,0:90:100:0,255,255	0/0:92,0:92:100:0,255,255	0/0:93,0:93:100:0,255,255	0/0:80,0:80:100:0,240,255	0/0:102,1:103:100:0,255,255	0/0:129,0:129:100:0,255,255	0/0:141,1:142:100:0,255,255	0/0:101,0:101:100:0,255,255	0/0:110,0:110:100:0,255,255	0/0:99,0:99:100:0,255,255	0/0:110,0:110:100:0,255,255	0/0:126,1:127:100:0,255,255	0/0:123,0:123:100:0,255,255	0/0:100,0:100:100:0,255,255	0/0:133,0:133:100:0,255,255	0/0:92,1:93:100:0,244,255	0/0:93,0:93:100:0,255,255	0/0:91,0:91:100:0,255,255	0/0:90,0:90:100:0,255,255	0/0:111,0:111:100:0,255,255	0/0:105,0:105:100:0,255,255	0/0:94,0:94:100:0,255,255	0/0:92,1:93:100:0,244,255	0/0:86,0:86:100:0,255,255	0/0:110,0:110:100:0,255,255	0/0:117,0:117:100:0,255,255	0/0:103,0:103:100:0,255,255	0/0:85,0:85:100:0,255,255	0/0:125,0:125:100:0,255,255	0/0:86,0:86:100:0,255,255	0/0:117,0:117:100:0,255,255	0/0:89,0:89:100:0,255,255	0/0:79,0:79:100:0,237,255	0/0:120,1:121:100:0,255,255	0/0:73,0:73:100:0,219,255	0/0:91,0:91:100:0,255,255	0/0:83,0:83:100:0,250,255	0/0:83,0:83:100:0,250,255	0/0:142,0:142:100:0,255,255	0/0:92,0:92:100:0,255,255	0/0:162,0:162:100:0,255,255	0/0:118,0:118:100:0,255,255	0/0:79,0:79:100:0,237,255	0/0:103,1:104:100:0,255,255	0/0:108,0:108:100:0,255,255	0/0:106,0:106:100:0,255,255	0/0:112,0:112:100:0,255,255	0/0:100,0:100:100:0,255,255	0/0:72,0:72:100:0,216,255	0/0:109,0:109:100:0,255,255	0/0:113,0:113:100:0,255,255	0/0:127,0:127:100:0,255,255	0/0:116,0:116:100:0,255,255	0/0:107,0:107:100:0,255,255	0/0:94,0:94:100:0,255,255	0/0:112,0:112:100:0,255,255	0/0:128,0:128:100:0,255,255	0/0:136,0:136:100:0,255,255	0/0:108,1:109:100:0,255,255	0/0:106,0:106:100:0,255,255	0/0:93,0:93:100:0,255,255	0/0:128,0:128:100:0,255,255	0/0:78,0:78:100:0,234,255	0/0:78,1:79:100:0,202,255	0/0:164,0:164:100:0,255,255	0/0:69,0:69:100:0,207,255	0/0:87,0:87:100:0,255,255	0/0:114,0:114:100:0,255,255	0/0:74,0:74:100:0,222,255	0/0:117,0:117:100:0,255,255	0/0:92,0:92:100:0,255,255	0/0:96,0:96:100:0,255,255	0/0:114,0:114:100:0,255,255	0/0:155,1:156:100:0,255,255	0/0:138,0:138:100:0,255,255	0/0:81,0:81:100:0,244,255	0/0:80,0:80:100:0,240,255	0/0:100,0:100:100:0,255,255	0/0:91,0:91:100:0,255,255	0/0:105,0:105:100:0,255,255	0/0:108,0:108:100:0,255,255	0/0:76,0:76:100:0,228,255	0/0:97,0:97:100:0,255,255	0/0:147,0:147:100:0,255,255	0/0:131,0:131:100:0,255,255	0/0:95,0:95:100:0,255,255	0/0:106,1:107:100:0,255,255	0/0:102,0:102:100:0,255,255	0/0:60,0:60:100:0,180,255	0/0:96,0:96:100:0,255,255	0/0:125,0:125:100:0,255,255	0/0:109,0:109:100:0,255,255	0/0:86,0:86:100:0,255,255	0/0:86,0:86:100:0,255,255	0/0:237,0:237:100:0,255,255	0/0:264,0:264:100:0,255,255	0/0:82,0:82:100:0,247,255	0/0:198,0:198:100:0,255,255	0/0:170,1:171:100:0,255,255	0/0:274,0:274:100:0,255,255	0/0:99,0:99:100:0,255,255	0/0:74,1:75:100:0,190,255	0/0:86,0:86:100:0,255,255	0/0:130,0:130:100:0,255,255	0/0:78,0:78:100:0,234,255	0/0:91,0:91:100:0,255,255	0/0:70,0:70:100:0,210,255	0/0:78,0:78:100:0,234,255	0/0:110,0:110:100:0,255,255	0/0:101,0:101:100:0,255,255	0/0:82,0:82:100:0,247,255	0/0:64,0:64:100:0,192,255	0/0:106,0:106:100:0,255,255	0/0:113,0:113:100:0,255,255	0/0:93,1:94:100:0,247,255	0/0:165,0:165:100:0,255,255	0/0:96,0:96:100:0,255,255	0/0:96,0:96:100:0,255,255
ARME14_CTG_11	885554	SARME14_CTG_11_885554	A	G	.	PASS	AB=0;ABP=0;AC=3;AF=0.011236;AN=267;ANN=G|upstream_gene_variant|MODIFIER|EKO05_006864-T1.cds|GENE_EKO05_006864-T1.cds|transcript|EKO05_006864-T1|protein_coding||c.-1936A>G|||||1936|,G|intergenic_region|MODIFIER|DML1-EKO05_006864|EKO05_006863-EKO05_006864|intergenic_region|EKO05_006863-EKO05_006864|||n.885554A>G||||||;AO=174;CIGAR=1X;DPB=14550;DPRA=0.960862;EPP=17.4369;EPPR=1466.18;GTI=0;LEN=1;MEANALT=1.2;MQM=37.3851;MQMR=38.5777;NS=267;NUMALT=1;ODDS=65.3987;PAIRED=1;PAIREDR=1;PAO=0;PQA=0;PQR=0;PRO=0;QA=6111;QR=514668;RO=14345;RPL=118;RPP=50.9824;RPPR=2308.97;RPR=56;RUN=1;SAF=66;SAP=25.0245;SAR=108;SRF=6579;SRP=216.293;SRR=7766;TYPE=snp;technology.Illumina=1;DP=12828	GT:AD:DP:GQ:PL	0/0:73,0:73:100:0,219,255	0/0:99,0:99:100:0,255,255	0/0:83,0:83:100:0,250,255	0/0:51,0:51:99:0,153,255	0/0:112,0:112:100:0,255,255	0/0:78,0:78:100:0,234,255	0/0:63,0:63:100:0,189,255	0/0:113,0:113:100:0,255,255	0/0:96,0:96:100:0,255,255	0/0:100,0:100:100:0,255,255	0/0:109,0:109:100:0,255,255	0/0:66,0:66:100:0,198,255	0/0:33,0:33:99:0,99,255	0/0:53,0:53:99:0,159,255	0/0:61,0:61:100:0,183,255	0/0:54,0:54:100:0,162,255	0/0:49,0:49:99:0,147,255	0/0:45,0:45:99:0,135,255	0/0:60,0:60:100:0,180,255	0/0:48,0:48:99:0,144,255	0/0:42,0:42:99:0,126,255	0/0:51,0:51:99:0,153,255	0/0:46,0:46:99:0,138,255	0/0:44,0:44:99:0,132,255	0/0:33,0:33:99:0,99,255	0/0:37,0:37:99:0,111,255	0/0:40,0:40:99:0,120,255	0/0:46,0:46:99:0,138,255	0/0:50,0:50:99:0,150,255	0/0:38,0:38:99:0,114,255	0/0:50,0:50:99:0,150,255	0/0:44,0:44:99:0,132,255	0/0:47,0:47:99:0,141,255	0/0:44,0:44:99:0,132,255	0/0:48,1:49:99:0,111,255	0/0:49,0:49:99:0,147,255	0/0:43,0:43:99:0,129,255	0/0:48,0:48:99:0,144,255	0/0:41,0:41:99:0,123,255	0/0:45,0:45:99:0,135,255	0/0:30,0:30:99:0,90,255	0/0:37,0:37:99:0,111,255	0/0:51,0:51:99:0,153,255	0/0:49,0:49:99:0,147,255	0/0:60,0:60:100:0,180,255	0/0:50,0:50:99:0,150,255	0/0:28,0:28:99:0,84,255	0/0:40,0:40:99:0,120,255	0/0:48,0:48:99:0,144,255	0/0:198,0:198:100:0,255,255	0/0:48,0:48:99:0,144,255	0/0:33,0:33:99:0,99,255	0/0:53,0:53:99:0,159,255	0/0:39,0:39:99:0,117,255	0/0:34,0:34:99:0,102,255	0/0:44,0:44:99:0,132,255	0/0:42,0:42:99:0,126,255	0/0:48,0:48:99:0,144,255	0/0:37,0:37:99:0,111,255	0/0:43,0:43:99:0,129,255	0/0:55,0:55:100:0,165,255	0/0:34,0:34:99:0,102,255	0/0:36,0:36:99:0,108,255	0/0:30,0:30:99:0,90,255	0/0:44,0:44:99:0,132,255	0/0:43,0:43:99:0,129,255	0/0:42,0:42:99:0,126,255	0/0:40,0:40:99:0,120,255	0/0:42,0:42:99:0,126,255	0/0:84,0:84:100:0,253,255	0/0:39,0:39:99:0,117,255	0/0:50,0:50:99:0,150,255	0/0:48,0:48:99:0,144,255	0/0:47,0:47:99:0,141,255	0/0:58,0:58:100:0,174,255	0/0:34,0:34:99:0,102,255	0/0:30,0:30:99:0,90,255	0/0:48,0:48:99:0,144,255	0/0:38,0:38:99:0,114,255	0/0:49,0:49:99:0,147,255	0/0:22,0:22:99:0,66,255	0/0:52,0:52:99:0,156,255	1/1:0,41:41:99:255,123,0	0/0:34,0:34:99:0,102,255	0/0:53,0:53:99:0,159,255	0/0:31,0:31:99:0,93,255	0/0:35,0:35:99:0,105,255	0/0:37,0:37:99:0,111,255	0/0:44,0:44:99:0,132,255	0/0:40,0:40:99:0,120,255	0/0:31,0:31:99:0,93,255	0/0:44,0:44:99:0,132,255	0/0:58,0:58:100:0,174,255	0/0:25,0:25:99:0,75,255	0/0:34,0:34:99:0,102,255	0/0:40,0:40:99:0,120,255	0/0:39,0:39:99:0,117,255	0/0:39,0:39:99:0,117,255	0/0:50,0:50:99:0,150,255	0/0:28,0:28:99:0,84,255	0/0:50,0:50:99:0,150,255	0/0:49,0:49:99:0,147,255	0/0:67,0:67:100:0,201,255	0/0:41,0:41:99:0,123,255	0/0:25,0:25:99:0,75,255	0/0:57,0:57:100:0,171,255	0/0:62,0:62:100:0,186,255	0/0:46,0:46:99:0,138,255	0/0:48,0:48:99:0,144,255	0/0:61,0:61:100:0,183,255	0/0:52,0:52:99:0,156,255	0/0:46,0:46:99:0,138,255	0/0:43,0:43:99:0,129,255	0/0:53,0:53:99:0,159,255	0/0:39,1:40:99:0,84,255	0/0:48,0:48:99:0,144,255	0/0:57,0:57:100:0,171,255	0/0:60,0:60:100:0,180,255	0/0:78,0:78:100:0,234,255	0/0:36,0:36:99:0,108,255	0/0:55,0:55:100:0,165,255	0/0:55,0:55:100:0,165,255	0/0:71,0:71:100:0,213,255	0/0:69,0:69:100:0,207,255	0/0:59,0:59:100:0,177,255	0/0:64,0:64:100:0,192,255	0/0:63,0:63:100:0,189,255	0/0:58,0:58:100:0,174,255	0/0:42,0:42:99:0,126,255	0/0:44,0:44:99:0,132,255	0/0:55,0:55:100:0,165,255	0/0:49,0:49:99:0,147,255	0/0:46,0:46:99:0,138,255	0/0:53,0:53:99:0,159,255	0/0:59,0:59:100:0,177,255	0/0:39,0:39:99:0,117,255	0/0:57,0:57:100:0,171,255	0/0:48,0:48:99:0,144,255	0/0:51,0:51:99:0,153,255	0/0:62,0:62:100:0,186,255	1/1:0,61:61:100:255,183,0	0/0:46,0:46:99:0,138,255	0/0:63,0:63:100:0,189,255	0/0:51,0:51:99:0,153,255	0/0:45,0:45:99:0,135,255	0/0:54,0:54:100:0,162,255	0/0:49,0:49:99:0,147,255	0/0:56,0:56:100:0,168,255	0/0:34,0:34:99:0,102,255	0/0:56,0:56:100:0,168,255	0/0:53,0:53:99:0,159,255	0/0:42,0:42:99:0,126,255	0/0:85,0:85:100:0,255,255	0/0:48,0:48:99:0,144,255	0/0:39,0:39:99:0,117,255	0/0:55,0:55:100:0,165,255	0/0:56,0:56:100:0,168,255	0/0:59,0:59:100:0,177,255	0/0:43,0:43:99:0,129,255	0/0:62,0:62:100:0,186,255	0/0:47,0:47:99:0,141,255	0/0:58,0:58:100:0,174,255	1/1:0,70:70:100:255,210,0	0/0:45,0:45:99:0,135,255	0/0:47,0:47:99:0,141,255	0/0:51,0:51:99:0,153,255	0/0:43,0:43:99:0,129,255	0/0:36,0:36:99:0,108,255	0/0:81,0:81:100:0,244,255	0/0:61,0:61:100:0,183,255	0/0:56,0:56:100:0,168,255	0/0:45,0:45:99:0,135,255	0/0:52,0:52:99:0,156,255	0/0:56,0:56:100:0,168,255	0/0:56,0:56:100:0,168,255	0/0:52,0:52:99:0,156,255	0/0:81,0:81:100:0,244,255	0/0:35,0:35:99:0,105,255	0/0:43,0:43:99:0,129,255	0/0:55,0:55:100:0,165,255	0/0:52,0:52:99:0,156,255	0/0:52,0:52:99:0,156,255	0/0:56,0:56:100:0,168,255	0/0:57,0:57:100:0,171,255	0/0:52,0:52:99:0,156,255	0/0:60,0:60:100:0,180,255	0/0:41,0:41:99:0,123,255	0/0:44,0:44:99:0,132,255	0/0:47,0:47:99:0,141,255	0/0:55,0:55:100:0,165,255	0/0:48,0:48:99:0,144,255	0/0:56,0:56:100:0,168,255	0/0:48,0:48:99:0,144,255	0/0:55,0:55:100:0,165,255	0/0:48,0:48:99:0,144,255	0/0:51,0:51:99:0,153,255	0/0:67,0:67:100:0,201,255	0/0:44,0:44:99:0,132,255	0/0:50,0:50:99:0,150,255	0/0:60,0:60:100:0,180,255	0/0:30,0:30:99:0,90,255	0/0:52,0:52:99:0,156,255	0/0:59,0:59:100:0,177,255	0/0:55,0:55:100:0,165,255	0/0:52,0:52:99:0,156,255	0/0:46,0:46:99:0,138,255	0/0:137,0:137:100:0,255,255	0/0:158,0:158:100:0,255,255	0/0:56,0:56:100:0,168,255	0/0:81,0:81:100:0,244,255	0/0:93,0:93:100:0,255,255	0/0:229,0:229:100:0,255,255	0/0:86,0:86:100:0,255,255	0/0:74,0:74:100:0,222,255	0/0:90,0:90:100:0,255,255	0/0:117,0:117:100:0,255,255	0/0:86,0:86:100:0,255,255	0/0:86,0:86:100:0,255,255	0/0:87,0:87:100:0,255,255	0/0:70,0:70:100:0,210,255	0/0:94,0:94:100:0,255,255	0/0:128,0:128:100:0,255,255	0/0:39,0:39:99:0,117,255	0/0:60,0:60:100:0,180,255	0/0:67,0:67:100:0,201,255	0/0:82,0:82:100:0,247,255	0/0:68,0:68:100:0,204,255	0/0:121,0:121:100:0,255,255	0/0:56,0:56:100:0,168,255	0/0:68,0:68:100:0,204,255
ARME14_CTG_11	1011489	SARME14_CTG_11_1011489	G	A	.	PASS	AB=0;ABP=0;AC=3;AF=0.011236;AN=267;ANN=A|upstream_gene_variant|MODIFIER|EKO05_006907-T1.cds|GENE_EKO05_006907-T1.cds|transcript|EKO05_006907-T1|protein_coding||c.-3218C>T|||||3218|,A|downstream_gene_variant|MODIFIER|EKO05_006908-T1.cds|GENE_EKO05_006908-T1.cds|transcript|EKO05_006908-T1|protein_coding||c.*693C>T|||||693|,A|downstream_gene_variant|MODIFIER|EKO05_006909-T1.cds|GENE_EKO05_006909-T1.cds|transcript|EKO05_006909-T1|protein_coding||c.*2276C>T|||||2276|,A|intergenic_region|MODIFIER|EKO05_006907-pis1|EKO05_006907-EKO05_006908|intergenic_region|EKO05_006907-EKO05_006908|||n.1011489G>A||||||;AO=165;CIGAR=1X;DPB=15108;DPRA=1.01213;EPP=7.76122;EPPR=1307.83;GTI=0;LEN=1;MEANALT=1.125;MQM=60;MQMR=59.8073;NS=267;NUMALT=1;ODDS=24.0358;PAIRED=1;PAIREDR=0.998389;PAO=0;PQA=0;PQR=0;PRO=0;QA=5720;QR=514079;RO=14898;RPL=95;RPP=11.2356;RPPR=4512.09;RPR=70;RUN=1;SAF=82;SAP=3.02346;SAR=83;SRF=6183;SRP=937.455;SRR=8715;TYPE=snp;technology.Illumina=1;DP=13583	GT:AD:DP:GQ:PL	0/0:59,0:59:100:0,177,255	1/1:0,64:64:100:255,192,0	1/1:2,67:69:99:255,136,0	1/1:0,28:28:99:255,84,0	0/0:73,0:73:100:0,219,255	0/0:58,0:58:100:0,174,255	0/0:49,0:49:99:0,147,255	0/0:65,0:65:100:0,195,255	0/0:62,0:62:100:0,186,255	0/0:62,0:62:100:0,186,255	0/0:72,0:72:100:0,216,255	0/0:54,0:54:100:0,162,255	0/0:37,0:37:99:0,111,255	0/0:50,0:50:99:0,150,255	0/0:56,0:56:100:0,168,255	0/0:38,0:38:99:0,114,255	0/0:66,0:66:100:0,198,255	0/0:42,0:42:99:0,126,255	0/0:43,0:43:99:0,129,255	0/0:65,0:65:100:0,195,255	0/0:47,0:47:99:0,141,255	0/0:48,0:48:99:0,144,255	0/0:45,0:45:99:0,135,255	0/0:51,0:51:99:0,153,255	0/0:36,0:36:99:0,108,255	0/0:42,0:42:99:0,126,255	0/0:57,0:57:100:0,171,255	0/0:45,0:45:99:0,135,255	0/0:47,0:47:99:0,141,255	0/0:42,0:42:99:0,126,255	0/0:43,0:43:99:0,129,255	0/0:50,0:50:99:0,150,255	0/0:50,0:50:99:0,150,255	0/0:59,0:59:100:0,177,255	0/0:36,0:36:99:0,108,255	0/0:40,0:40:99:0,120,255	0/0:46,0:46:99:0,138,255	0/0:53,0:53:99:0,159,255	0/0:45,0:45:99:0,135,255	0/0:27,0:27:99:0,81,255	0/0:34,0:34:99:0,102,255	0/0:61,0:61:100:0,183,255	0/0:43,0:43:99:0,129,255	0/0:59,0:59:100:0,177,255	0/0:47,0:47:99:0,141,255	0/0:51,0:51:99:0,153,255	0/0:39,0:39:99:0,117,255	0/0:40,0:40:99:0,120,255	0/0:45,0:45:99:0,135,255	0/0:222,0:222:100:0,255,255	0/0:46,1:47:99:0,105,255	0/0:39,0:39:99:0,117,255	0/0:52,0:52:99:0,156,255	0/0:50,0:50:99:0,150,255	0/0:40,0:40:99:0,120,255	0/0:41,0:41:99:0,123,255	0/0:52,0:52:99:0,156,255	0/0:41,0:41:99:0,123,255	0/0:42,0:42:99:0,126,255	0/0:43,0:43:99:0,129,255	0/0:37,0:37:99:0,111,255	0/0:49,0:49:99:0,147,255	0/0:35,0:35:99:0,105,255	0/0:35,0:35:99:0,105,255	0/0:54,0:54:100:0,162,255	0/0:41,0:41:99:0,123,255	0/0:39,0:39:99:0,117,255	0/0:29,0:29:99:0,87,255	0/0:38,0:38:99:0,114,255	0/0:81,0:81:100:0,244,255	0/0:46,0:46:99:0,138,255	0/0:38,0:38:99:0,114,255	0/0:46,0:46:99:0,138,255	0/0:42,0:42:99:0,126,255	0/0:62,0:62:100:0,186,255	0/0:48,0:48:99:0,144,255	0/0:55,0:55:100:0,165,255	0/0:46,0:46:99:0,138,255	0/0:54,0:54:100:0,162,255	0/0:42,0:42:99:0,126,255	0/0:38,0:38:99:0,114,255	0/0:67,0:67:100:0,201,255	0/0:43,0:43:99:0,129,255	0/0:52,0:52:99:0,156,255	0/0:53,0:53:99:0,159,255	0/0:37,0:37:99:0,111,255	0/0:44,0:44:99:0,132,255	0/0:52,0:52:99:0,156,255	0/0:53,0:53:99:0,159,255	0/0:49,0:49:99:0,147,255	0/0:44,0:44:99:0,132,255	0/0:48,0:48:99:0,144,255	0/0:59,0:59:100:0,177,255	0/0:46,0:46:99:0,138,255	0/0:63,0:63:100:0,189,255	0/0:59,0:59:100:0,177,255	0/0:41,0:41:99:0,123,255	0/0:36,0:36:99:0,108,255	0/0:45,0:45:99:0,135,255	0/0:51,0:51:99:0,153,255	0/0:45,0:45:99:0,135,255	0/0:64,0:64:100:0,192,255	0/0:75,0:75:100:0,225,255	0/0:53,0:53:99:0,159,255	0/0:51,0:51:99:0,153,255	0/0:63,0:63:100:0,189,255	0/0:62,0:62:100:0,186,255	0/0:51,0:51:99:0,153,255	0/0:64,0:64:100:0,192,255	0/0:50,0:50:99:0,150,255	0/0:59,0:59:100:0,177,255	0/0:42,0:42:99:0,126,255	0/0:60,0:60:100:0,180,255	0/0:52,0:52:99:0,156,255	0/0:53,0:53:99:0,159,255	0/0:61,0:61:100:0,183,255	0/0:47,0:47:99:0,141,255	0/0:87,0:87:100:0,255,255	0/0:92,0:92:100:0,255,255	0/0:48,0:48:99:0,144,255	0/0:51,0:51:99:0,153,255	0/0:49,0:49:99:0,147,255	0/0:93,0:93:100:0,255,255	0/0:68,0:68:100:0,204,255	0/0:53,0:53:99:0,159,255	0/0:74,0:74:100:0,222,255	0/0:84,0:84:100:0,253,255	0/0:74,0:74:100:0,222,255	0/0:56,0:56:100:0,168,255	0/0:67,0:67:100:0,201,255	0/0:65,0:65:100:0,195,255	0/0:46,0:46:99:0,138,255	0/0:79,0:79:100:0,237,255	0/0:58,0:58:100:0,174,255	0/0:58,0:58:100:0,174,255	0/0:57,1:58:99:0,139,255	0/0:68,0:68:100:0,204,255	0/0:80,0:80:100:0,240,255	0/0:57,0:57:100:0,171,255	0/0:79,0:79:100:0,237,255	0/0:77,0:77:100:0,231,255	0/0:60,0:60:100:0,180,255	0/0:67,0:67:100:0,201,255	0/0:75,0:75:100:0,225,255	0/0:46,0:46:99:0,138,255	0/0:53,0:53:99:0,159,255	0/0:59,0:59:100:0,177,255	0/0:61,0:61:100:0,183,255	0/0:49,0:49:99:0,147,255	0/0:55,0:55:100:0,165,255	0/0:65,0:65:100:0,195,255	0/0:51,0:51:99:0,153,255	0/0:96,0:96:100:0,255,255	0/0:80,0:80:100:0,240,255	0/0:59,0:59:100:0,177,255	0/0:69,0:69:100:0,207,255	0/0:54,0:54:100:0,162,255	0/0:53,0:53:99:0,159,255	0/0:61,0:61:100:0,183,255	0/0:75,0:75:100:0,225,255	0/0:44,0:44:99:0,132,255	0/0:47,0:47:99:0,141,255	0/0:91,0:91:100:0,255,255	0/0:64,0:64:100:0,192,255	0/0:78,0:78:100:0,234,255	0/0:82,0:82:100:0,247,255	0/0:82,0:82:100:0,247,255	0/0:59,0:59:100:0,177,255	0/0:83,0:83:100:0,250,255	0/0:70,0:70:100:0,210,255	0/0:63,0:63:100:0,189,255	0/0:47,0:47:99:0,141,255	0/0:67,0:67:100:0,201,255	0/0:65,2:67:99:0,130,255	0/0:60,1:61:99:0,147,255	0/0:48,0:48:99:0,144,255	0/0:78,0:78:100:0,234,255	0/0:43,0:43:99:0,129,255	0/0:47,0:47:99:0,141,255	0/0:82,0:82:100:0,247,255	0/0:55,0:55:100:0,165,255	0/0:64,0:64:100:0,192,255	0/0:65,0:65:100:0,195,255	0/0:68,0:68:100:0,204,255	0/0:69,0:69:100:0,207,255	0/0:67,0:67:100:0,201,255	0/0:84,0:84:100:0,253,255	0/0:43,0:43:99:0,129,255	0/0:49,0:49:99:0,147,255	0/0:57,0:57:100:0,171,255	0/0:61,0:61:100:0,183,255	0/0:73,0:73:100:0,219,255	0/0:51,0:51:99:0,153,255	0/0:46,0:46:99:0,138,255	0/0:58,0:58:100:0,174,255	0/0:79,0:79:100:0,237,255	0/0:89,0:89:100:0,255,255	0/0:61,0:61:100:0,183,255	0/0:46,0:46:99:0,138,255	0/0:81,0:81:100:0,244,255	0/0:35,0:35:99:0,105,255	0/0:73,0:73:100:0,219,255	0/0:77,0:77:100:0,231,255	0/0:67,0:67:100:0,201,255	0/0:68,0:68:100:0,204,255	0/0:46,0:46:99:0,138,255	0/0:136,0:136:100:0,255,255	0/0:180,0:180:100:0,255,255	0/0:54,0:54:100:0,162,255	0/0:120,0:120:100:0,255,255	0/0:106,0:106:100:0,255,255	0/0:155,0:155:100:0,255,255	0/0:62,1:63:99:0,153,255	0/0:54,0:54:100:0,162,255	0/0:60,0:60:100:0,180,255	0/0:78,0:78:100:0,234,255	0/0:78,0:78:100:0,234,255	0/0:76,0:76:100:0,228,255	0/0:65,0:65:100:0,195,255	0/0:68,0:68:100:0,204,255	0/0:82,0:82:100:0,247,255	0/0:81,0:81:100:0,244,255	0/0:57,0:57:100:0,171,255	0/0:67,0:67:100:0,201,255	0/0:35,0:35:99:0,105,255	0/0:47,0:47:99:0,141,255	0/0:58,0:58:100:0,174,255	0/0:75,0:75:100:0,225,255	0/0:31,0:31:99:0,93,255	0/0:55,0:55:100:0,165,255
ARME14_CTG_11	1074325	SARME14_CTG_11_1074325	C	T	.	PASS	AB=0;ABP=0;AC=3;AF=0.011236;AN=267;ANN=T|upstream_gene_variant|MODIFIER|EKO05_006935-T1.cds|GENE_EKO05_006935-T1.cds|transcript|EKO05_006935-T1|protein_coding||c.-321G>A|||||321|,T|upstream_gene_variant|MODIFIER|EKO05_006936-T1.cds|GENE_EKO05_006936-T1.cds|transcript|EKO05_006936-T1|protein_coding||c.-139C>T|||||139|,T|downstream_gene_variant|MODIFIER|EKO05_006932-T1.cds|GENE_EKO05_006932-T1.cds|transcript|EKO05_006932-T1|protein_coding||c.*4867C>T|||||4867|,T|downstream_gene_variant|MODIFIER|EKO05_006933-T2.cds|GENE_EKO05_006933-T2.cds|transcript|EKO05_006933-T2|protein_coding||c.*3362C>T|||||3362|,T|downstream_gene_variant|MODIFIER|EKO05_006933-T1.cds|GENE_EKO05_006933-T1.cds|transcript|EKO05_006933-T1|protein_coding||c.*3092C>T|||||3092|,T|downstream_gene_variant|MODIFIER|EKO05_006934|EKO05_006934|transcript|EKO05_006934-T1|protein_coding||c.*1273C>T|||||1273|,T|downstream_gene_variant|MODIFIER|EKO05_006937-T1.cds|GENE_EKO05_006937-T1.cds|transcript|EKO05_006937-T1|protein_coding||c.*4471G>A|||||4471|,T|intergenic_region|MODIFIER|EKO05_006935-EKO05_006936|EKO05_006935-EKO05_006936|intergenic_region|EKO05_006935-EKO05_006936|||n.1074325C>T||||||;AO=218;CIGAR=1X;DPB=20896;DPRA=1.07544;EPP=13.2102;EPPR=174.893;GTI=0;LEN=1;MEANALT=1.57143;MQM=60;MQMR=59.9874;NS=267;NUMALT=1;ODDS=36.0891;PAIRED=1;PAIREDR=0.998788;PAO=0;PQA=0;PQR=0;PRO=0;QA=7796;QR=746201;RO=20634;RPL=118;RPP=6.23763;RPPR=4.84396;RPR=100;RUN=1;SAF=113;SAP=3.6478;SAR=105;SRF=11809;SRP=940.073;SRR=8825;TYPE=snp;technology.Illumina=1;DP=18827	GT:AD:DP:GQ:PL	0/0:90,0:90:100:0,255,255	0/0:86,0:86:100:0,255,255	0/0:71,0:71:100:0,213,255	0/0:29,0:29:99:0,87,255	0/0:88,0:88:100:0,255,255	0/0:77,0:77:100:0,231,255	0/0:97,0:97:100:0,255,255	0/0:89,0:89:100:0,255,255	0/0:114,0:114:100:0,255,255	0/0:76,0:76:100:0,228,255	0/0:108,0:108:100:0,255,255	0/0:89,0:89:100:0,255,255	0/0:33,0:33:99:0,99,255	0/0:59,0:59:100:0,177,255	0/0:78,0:78:100:0,234,255	0/0:68,0:68:100:0,204,255	0/0:72,0:72:100:0,216,255	0/0:39,0:39:99:0,117,255	0/0:71,0:71:100:0,213,255	0/0:67,0:67:100:0,201,255	0/0:65,0:65:100:0,195,255	0/0:61,0:61:100:0,183,255	0/0:64,0:64:100:0,192,255	0/0:88,0:88:100:0,255,255	0/0:60,0:60:100:0,180,255	0/0:67,0:67:100:0,201,255	0/0:86,0:86:100:0,255,255	0/0:65,0:65:100:0,195,255	0/0:88,0:88:100:0,255,255	0/0:68,0:68:100:0,204,255	0/0:65,0:65:100:0,195,255	0/0:57,0:57:100:0,171,255	0/0:85,0:85:100:0,255,255	0/0:52,0:52:99:0,156,255	0/0:56,0:56:100:0,168,255	0/0:78,0:78:100:0,234,255	0/0:56,0:56:100:0,168,255	0/0:84,0:84:100:0,253,255	0/0:63,0:63:100:0,189,255	0/0:72,0:72:100:0,216,255	0/0:64,0:64:100:0,192,255	0/0:74,0:74:100:0,222,255	0/0:55,0:55:100:0,165,255	0/0:60,0:60:100:0,180,255	0/0:68,0:68:100:0,204,255	0/0:48,0:48:99:0,144,255	0/0:58,0:58:100:0,174,255	0/0:58,0:58:100:0,174,255	0/0:71,0:71:100:0,213,255	0/0:297,0:297:100:0,255,255	0/0:60,0:60:100:0,180,255	0/0:45,0:45:99:0,135,255	0/0:61,0:61:100:0,183,255	0/0:71,0:71:100:0,213,255	0/0:67,0:67:100:0,201,255	0/0:74,0:74:100:0,222,255	0/0:89,0:89:100:0,255,255	0/0:50,0:50:99:0,150,255	0/0:68,0:68:100:0,204,255	0/0:49,0:49:99:0,147,255	0/0:58,0:58:100:0,174,255	0/0:62,0:62:100:0,186,255	0/0:69,0:69:100:0,207,255	0/0:40,0:40:99:0,120,255	0/0:66,0:66:100:0,198,255	0/0:29,0:29:99:0,87,255	0/0:53,0:53:99:0,159,255	0/0:43,0:43:99:0,129,255	0/0:60,0:60:100:0,180,255	0/0:130,0:130:100:0,255,255	0/0:44,0:44:99:0,132,255	0/0:60,0:60:100:0,180,255	0/0:51,0:51:99:0,153,255	0/0:60,0:60:100:0,180,255	0/0:82,0:82:100:0,247,255	0/0:65,0:65:100:0,195,255	0/0:68,0:68:100:0,204,255	0/0:89,0:89:100:0,255,255	0/0:71,0:71:100:0,213,255	0/0:101,0:101:100:0,255,255	0/0:62,0:62:100:0,186,255	0/0:94,0:94:100:0,255,255	0/0:57,0:57:100:0,171,255	0/0:61,0:61:100:0,183,255	0/0:62,0:62:100:0,186,255	0/0:72,0:72:100:0,216,255	0/0:74,0:74:100:0,222,255	0/0:62,0:62:100:0,186,255	1/1:0,78:78:100:255,234,0	1/1:0,60:60:100:255,180,0	1/1:0,76:76:100:255,228,0	0/0:58,0:58:100:0,174,255	0/0:79,0:79:100:0,237,255	0/0:46,0:46:99:0,138,255	0/0:46,0:46:99:0,138,255	0/0:46,0:46:99:0,138,255	0/0:49,0:49:99:0,147,255	0/0:50,0:50:99:0,150,255	0/0:76,0:76:100:0,228,255	0/0:54,0:54:100:0,162,255	0/0:63,0:63:100:0,189,255	0/0:78,0:78:100:0,234,255	0/0:113,0:113:100:0,255,255	0/0:96,0:96:100:0,255,255	0/0:71,0:71:100:0,213,255	0/0:86,0:86:100:0,255,255	0/0:80,0:80:100:0,240,255	0/0:75,0:75:100:0,225,255	0/0:75,0:75:100:0,225,255	0/0:82,0:82:100:0,247,255	0/0:88,0:88:100:0,255,255	0/0:58,0:58:100:0,174,255	0/0:70,0:70:100:0,210,255	0/0:75,0:75:100:0,225,255	0/0:85,0:85:100:0,255,255	0/0:99,0:99:100:0,255,255	0/0:86,0:86:100:0,255,255	0/0:126,0:126:100:0,255,255	0/0:149,0:149:100:0,255,255	0/0:75,0:75:100:0,225,255	0/0:76,0:76:100:0,228,255	0/0:71,0:71:100:0,213,255	0/0:109,0:109:100:0,255,255	0/0:100,0:100:100:0,255,255	0/0:100,0:100:100:0,255,255	0/0:110,0:110:100:0,255,255	0/0:101,0:101:100:0,255,255	0/0:117,0:117:100:0,255,255	0/0:93,0:93:100:0,255,255	0/0:84,0:84:100:0,253,255	0/0:101,0:101:100:0,255,255	0/0:78,0:78:100:0,234,255	0/0:70,1:71:100:0,178,255	0/0:59,0:59:100:0,177,255	0/0:76,0:76:100:0,228,255	0/0:71,0:71:100:0,213,255	0/0:99,0:99:100:0,255,255	0/0:117,0:117:100:0,255,255	0/0:95,0:95:100:0,255,255	0/0:85,0:85:100:0,255,255	0/0:106,0:106:100:0,255,255	0/0:74,0:74:100:0,222,255	0/0:89,0:89:100:0,255,255	0/0:86,0:86:100:0,255,255	0/0:75,0:75:100:0,225,255	0/0:113,0:113:100:0,255,255	0/0:76,0:76:100:0,228,255	0/0:88,0:88:100:0,255,255	0/0:67,0:67:100:0,201,255	0/0:85,0:85:100:0,255,255	0/0:82,0:82:100:0,247,255	0/0:94,0:94:100:0,255,255	0/0:121,0:121:100:0,255,255	0/0:94,0:94:100:0,255,255	0/0:81,0:81:100:0,244,255	0/0:88,0:88:100:0,255,255	0/0:90,0:90:100:0,255,255	0/0:105,0:105:100:0,255,255	0/0:80,0:80:100:0,240,255	0/0:102,1:103:100:0,255,255	0/0:60,0:60:100:0,180,255	0/0:111,0:111:100:0,255,255	0/0:108,0:108:100:0,255,255	0/0:100,0:100:100:0,255,255	0/0:80,0:80:100:0,240,255	0/0:96,0:96:100:0,255,255	0/0:85,0:85:100:0,255,255	0/0:93,0:93:100:0,255,255	0/0:104,0:104:100:0,255,255	0/0:115,0:115:100:0,255,255	0/0:115,0:115:100:0,255,255	0/0:92,0:92:100:0,255,255	0/0:71,0:71:100:0,213,255	0/0:97,0:97:100:0,255,255	0/0:85,0:85:100:0,255,255	0/0:86,0:86:100:0,255,255	0/0:136,0:136:100:0,255,255	0/0:61,0:61:100:0,183,255	0/0:77,0:77:100:0,231,255	0/0:91,0:91:100:0,255,255	0/0:82,0:82:100:0,247,255	0/0:100,0:100:100:0,255,255	0/0:77,0:77:100:0,231,255	0/0:81,0:81:100:0,244,255	0/0:98,0:98:100:0,255,255	0/0:106,0:106:100:0,255,255	0/0:106,0:106:100:0,255,255	0/0:63,0:63:100:0,189,255	0/0:82,0:82:100:0,247,255	0/0:86,0:86:100:0,255,255	0/0:89,0:89:100:0,255,255	0/0:115,0:115:100:0,255,255	0/0:96,0:96:100:0,255,255	0/0:84,0:84:100:0,253,255	0/0:101,0:101:100:0,255,255	0/0:121,0:121:100:0,255,255	0/0:131,0:131:100:0,255,255	0/0:94,0:94:100:0,255,255	0/0:81,0:81:100:0,244,255	0/0:80,0:80:100:0,240,255	0/0:64,0:64:100:0,192,255	0/0:96,0:96:100:0,255,255	0/0:97,0:97:100:0,255,255	0/0:93,0:93:100:0,255,255	0/0:75,0:75:100:0,225,255	0/0:74,0:74:100:0,222,255	0/0:173,0:173:100:0,255,255	0/0:198,0:198:100:0,255,255	0/0:68,0:68:100:0,204,255	0/0:182,0:182:100:0,255,255	0/0:115,1:116:100:0,255,255	0/0:178,0:178:100:0,255,255	0/0:83,0:83:100:0,250,255	0/0:97,0:97:100:0,255,255	0/0:82,0:82:100:0,247,255	0/0:100,0:100:100:0,255,255	0/0:57,0:57:100:0,171,255	0/0:89,0:89:100:0,255,255	0/0:86,0:86:100:0,255,255	0/0:81,0:81:100:0,244,255	0/0:83,0:83:100:0,250,255	0/0:124,0:124:100:0,255,255	0/0:43,0:43:99:0,129,255	0/0:50,0:50:99:0,150,255	0/0:44,0:44:99:0,132,255	0/0:95,0:95:100:0,255,255	0/0:67,0:67:100:0,201,255	0/0:100,0:100:100:0,255,255	0/0:59,0:59:100:0,177,255	0/0:66,0:66:100:0,198,255
ARME14_CTG_11	1312196	SARME14_CTG_11_1312196	A	G	.	PASS	AB=0;ABP=0;AC=3;AF=0.011236;AN=267;ANN=G|upstream_gene_variant|MODIFIER|EKO05_007027-T1.cds|GENE_EKO05_007027-T1.cds|transcript|EKO05_007027-T1|protein_coding||c.-518T>C|||||518|,G|upstream_gene_variant|MODIFIER|EKO05_007030|EKO05_007030|transcript|EKO05_007030-T1|protein_coding||c.-3908A>G|||||3908|,G|downstream_gene_variant|MODIFIER|EKO05_007026|EKO05_007026|transcript|EKO05_007026-T1|protein_coding||c.*3240A>G|||||3240|,G|downstream_gene_variant|MODIFIER|EKO05_007028-T1.cds|GENE_EKO05_007028-T1.cds|transcript|EKO05_007028-T1|protein_coding||c.*279T>C|||||279|,G|downstream_gene_variant|MODIFIER|EKO05_007029-T1.cds|GENE_EKO05_007029-T1.cds|transcript|EKO05_007029-T1|protein_coding||c.*1721T>C|||||1721|,G|intergenic_region|MODIFIER|EKO05_007027-EKO05_007028|EKO05_007027-EKO05_007028|intergenic_region|EKO05_007027-EKO05_007028|||n.1312196A>G||||||;AO=207;CIGAR=1X;DPB=23519;DPRA=1.05334;EPP=3.52432;EPPR=32.7305;GTI=0;LEN=1;MEANALT=1.4;MQM=55.1256;MQMR=59.9114;NS=267;NUMALT=1;ODDS=114.415;PAIRED=1;PAIREDR=0.998791;PAO=0;PQA=0;PQR=0;PRO=0;QA=7591;QR=802200;RO=23159;RPL=114;RPP=7.63648;RPPR=1905.95;RPR=93;RUN=1;SAF=109;SAP=4.27961;SAR=98;SRF=12496;SRP=318.046;SRR=10663;TYPE=snp;technology.Illumina=1;DP=21033	GT:AD:DP:GQ:PL	0/0:62,0:62:100:0,186,255	1/1:2,78:80:100:255,169,0	1/1:1,82:83:100:255,213,0	1/1:0,39:39:99:255,117,0	0/0:93,0:93:100:0,255,255	0/0:65,0:65:100:0,195,255	0/0:85,0:85:100:0,255,255	0/0:85,0:85:100:0,255,255	0/0:120,0:120:100:0,255,255	0/0:72,0:72:100:0,216,255	0/0:128,0:128:100:0,255,255	0/0:118,0:118:100:0,255,255	0/0:58,0:58:100:0,174,255	0/0:70,0:70:100:0,210,255	0/0:73,0:73:100:0,219,255	0/0:62,0:62:100:0,186,255	0/0:107,1:108:100:0,255,255	0/0:41,0:41:99:0,123,255	0/0:75,0:75:100:0,225,255	0/0:109,0:109:100:0,255,255	0/0:71,0:71:100:0,213,255	0/0:74,0:74:100:0,222,255	0/0:74,0:74:100:0,222,255	0/0:95,0:95:100:0,255,255	0/0:63,0:63:100:0,189,255	0/0:64,0:64:100:0,192,255	0/0:81,0:81:100:0,244,255	0/0:61,0:61:100:0,183,255	0/0:84,1:85:100:0,219,255	0/0:77,0:77:100:0,231,255	0/0:55,0:55:100:0,165,255	0/0:56,0:56:100:0,168,255	0/0:84,0:84:100:0,253,255	0/0:85,0:85:100:0,255,255	0/0:83,0:83:100:0,250,255	0/0:90,0:90:100:0,255,255	0/0:69,0:69:100:0,207,255	0/0:92,0:92:100:0,255,255	0/0:75,0:75:100:0,225,255	0/0:72,0:72:100:0,216,255	0/0:77,0:77:100:0,231,255	0/0:91,0:91:100:0,255,255	0/0:60,0:60:100:0,180,255	0/0:68,0:68:100:0,204,255	0/0:111,0:111:100:0,255,255	0/0:67,0:67:100:0,201,255	0/0:62,0:62:100:0,186,255	0/0:68,0:68:100:0,204,255	0/0:74,0:74:100:0,222,255	0/0:354,0:354:100:0,255,255	0/0:72,0:72:100:0,216,255	0/0:72,0:72:100:0,216,255	0/0:84,0:84:100:0,253,255	0/0:79,1:80:100:0,204,255	0/0:58,0:58:100:0,174,255	0/0:56,0:56:100:0,168,255	0/0:86,0:86:100:0,255,255	0/0:61,0:61:100:0,183,255	0/0:58,0:58:100:0,174,255	0/0:55,0:55:100:0,165,255	0/0:88,0:88:100:0,255,255	0/0:76,0:76:100:0,228,255	0/0:72,0:72:100:0,216,255	0/0:60,0:60:100:0,180,255	0/0:81,0:81:100:0,244,255	0/0:39,0:39:99:0,117,255	0/0:59,0:59:100:0,177,255	0/0:56,0:56:100:0,168,255	0/0:89,0:89:100:0,255,255	0/0:109,0:109:100:0,255,255	0/0:56,0:56:100:0,168,255	0/0:55,0:55:100:0,165,255	0/0:81,0:81:100:0,244,255	0/0:68,0:68:100:0,204,255	0/0:115,0:115:100:0,255,255	0/0:61,0:61:100:0,183,255	0/0:81,0:81:100:0,244,255	0/0:67,0:67:100:0,201,255	0/0:91,0:91:100:0,255,255	0/0:110,0:110:100:0,255,255	0/0:64,0:64:100:0,192,255	0/0:105,0:105:100:0,255,255	0/0:72,0:72:100:0,216,255	0/0:65,0:65:100:0,195,255	0/0:94,0:94:100:0,255,255	0/0:77,0:77:100:0,231,255	0/0:83,0:83:100:0,250,255	0/0:82,0:82:100:0,247,255	0/0:108,0:108:100:0,255,255	0/0:81,0:81:100:0,244,255	0/0:62,0:62:100:0,186,255	0/0:93,0:93:100:0,255,255	0/0:90,0:90:100:0,255,255	0/0:70,0:70:100:0,210,255	0/0:101,0:101:100:0,255,255	0/0:71,0:71:100:0,213,255	0/0:66,0:66:100:0,198,255	0/0:66,0:66:100:0,198,255	0/0:69,0:69:100:0,207,255	0/0:67,0:67:100:0,201,255	0/0:84,0:84:100:0,253,255	0/0:93,0:93:100:0,255,255	0/0:113,0:113:100:0,255,255	0/0:74,0:74:100:0,222,255	0/0:80,0:80:100:0,240,255	0/0:77,0:77:100:0,231,255	0/0:90,0:90:100:0,255,255	0/0:98,0:98:100:0,255,255	0/0:80,0:80:100:0,240,255	0/0:94,0:94:100:0,255,255	0/0:109,0:109:100:0,255,255	0/0:75,0:75:100:0,225,255	0/0:91,0:91:100:0,255,255	0/0:98,0:98:100:0,255,255	0/0:81,0:81:100:0,244,255	0/0:78,0:78:100:0,234,255	0/0:75,0:75:100:0,225,255	0/0:106,0:106:100:0,255,255	0/0:129,0:129:100:0,255,255	0/0:95,0:95:100:0,255,255	0/0:93,0:93:100:0,255,255	0/0:97,0:97:100:0,255,255	0/0:148,0:148:100:0,255,255	0/0:120,0:120:100:0,255,255	0/0:130,0:130:100:0,255,255	0/0:115,0:115:100:0,255,255	0/0:129,1:130:100:0,255,255	0/0:92,0:92:100:0,255,255	0/0:79,0:79:100:0,237,255	0/0:106,0:106:100:0,255,255	0/0:103,0:103:100:0,255,255	0/0:96,0:96:100:0,255,255	0/0:93,0:93:100:0,255,255	0/0:100,0:100:100:0,255,255	0/0:118,0:118:100:0,255,255	0/0:93,0:93:100:0,255,255	0/0:133,0:133:100:0,255,255	0/0:90,0:90:100:0,255,255	0/0:110,0:110:100:0,255,255	0/0:94,0:94:100:0,255,255	0/0:120,0:120:100:0,255,255	0/0:109,0:109:100:0,255,255	0/0:107,0:107:100:0,255,255	0/0:73,0:73:100:0,219,255	0/0:93,0:93:100:0,255,255	0/0:119,0:119:100:0,255,255	0/0:82,0:82:100:0,247,255	0/0:89,0:89:100:0,255,255	0/0:75,0:75:100:0,225,255	0/0:79,0:79:100:0,237,255	0/0:113,1:114:100:0,255,255	0/0:100,0:100:100:0,255,255	0/0:135,0:135:100:0,255,255	0/0:88,0:88:100:0,255,255	0/0:88,0:88:100:0,255,255	0/0:98,0:98:100:0,255,255	0/0:92,0:92:100:0,255,255	0/0:103,0:103:100:0,255,255	0/0:100,0:100:100:0,255,255	0/0:120,0:120:100:0,255,255	0/0:59,2:61:99:0,112,255	0/0:129,0:129:100:0,255,255	0/0:109,0:109:100:0,255,255	0/0:101,0:101:100:0,255,255	0/0:111,0:111:100:0,255,255	0/0:114,0:114:100:0,255,255	0/0:128,0:128:100:0,255,255	0/0:68,0:68:100:0,204,255	0/0:118,0:118:100:0,255,255	0/0:101,0:101:100:0,255,255	0/0:121,0:121:100:0,255,255	0/0:106,0:106:100:0,255,255	0/0:90,0:90:100:0,255,255	0/0:114,0:114:100:0,255,255	0/0:96,0:96:100:0,255,255	0/0:104,0:104:100:0,255,255	0/0:141,1:142:100:0,255,255	0/0:66,0:66:100:0,198,255	0/0:83,0:83:100:0,250,255	0/0:130,0:130:100:0,255,255	0/0:102,0:102:100:0,255,255	0/0:102,0:102:100:0,255,255	0/0:88,0:88:100:0,255,255	0/0:113,0:113:100:0,255,255	0/0:101,0:101:100:0,255,255	0/0:161,0:161:100:0,255,255	0/0:99,0:99:100:0,255,255	0/0:99,0:99:100:0,255,255	0/0:101,0:101:100:0,255,255	0/0:78,0:78:100:0,234,255	0/0:84,0:84:100:0,253,255	0/0:102,0:102:100:0,255,255	0/0:87,0:87:100:0,255,255	0/0:103,0:103:100:0,255,255	0/0:84,0:84:100:0,253,255	0/0:123,0:123:100:0,255,255	0/0:155,0:155:100:0,255,255	0/0:78,0:78:100:0,234,255	0/0:82,0:82:100:0,247,255	0/0:95,0:95:100:0,255,255	0/0:67,0:67:100:0,201,255	0/0:109,0:109:100:0,255,255	0/0:97,0:97:100:0,255,255	0/0:107,0:107:100:0,255,255	0/0:81,0:81:100:0,244,255	0/0:79,0:79:100:0,237,255	0/0:184,0:184:100:0,255,255	0/0:229,0:229:100:0,255,255	0/0:67,0:67:100:0,201,255	0/0:161,0:161:100:0,255,255	0/0:160,0:160:100:0,255,255	0/0:215,0:215:100:0,255,255	0/0:74,0:74:100:0,222,255	0/0:59,0:59:100:0,177,255	0/0:74,0:74:100:0,222,255	0/0:88,0:88:100:0,255,255	0/0:71,0:71:100:0,213,255	0/0:81,0:81:100:0,244,255	0/0:76,0:76:100:0,228,255	0/0:84,0:84:100:0,253,255	0/0:93,0:93:100:0,255,255	0/0:117,0:117:100:0,255,255	0/0:47,0:47:99:0,141,255	0/0:76,0:76:100:0,228,255	0/0:57,0:57:100:0,171,255	0/0:90,0:90:100:0,255,255	0/0:83,0:83:100:0,250,255	0/0:138,0:138:100:0,255,255	0/0:63,0:63:100:0,189,255	0/0:87,0:87:100:0,255,255
ARME14_CTG_11	1533466	SARME14_CTG_11_1533466	T	C	.	PASS	AB=0;ABP=0;AC=32;AF=0.11985;AN=267;ANN=C|upstream_gene_variant|MODIFIER|EKO05_007111-T1.cds|GENE_EKO05_007111-T1.cds|transcript|EKO05_007111-T1|protein_coding||c.-1147A>G|||||1147|,C|downstream_gene_variant|MODIFIER|EKO05_007110|EKO05_007110|transcript|EKO05_007110-T1|protein_coding||c.*4021T>C|||||4021|,C|downstream_gene_variant|MODIFIER|EKO05_007112-T1.cds|GENE_EKO05_007112-T1.cds|transcript|EKO05_007112-T1|protein_coding||c.*478A>G|||||478|,C|downstream_gene_variant|MODIFIER|EKO05_007113-T1.cds|GENE_EKO05_007113-T1.cds|transcript|EKO05_007113-T1|protein_coding||c.*4712A>G|||||4712|,C|intergenic_region|MODIFIER|EKO05_007111-EKO05_007112|EKO05_007111-EKO05_007112|intergenic_region|EKO05_007111-EKO05_007112|||n.1533466T>C||||||;AO=2771;CIGAR=1X;DPB=23195;DPRA=0.973316;EPP=22.8216;EPPR=406.07;GTI=0;LEN=1;MEANALT=1.14634;MQM=59.9892;MQMR=59.9956;NS=267;NUMALT=1;ODDS=47.5368;PAIRED=0.998917;PAIREDR=0.998772;PAO=0;PQA=0;PQR=0;PRO=0;QA=99818;QR=726934;RO=20360;RPL=889;RPP=775.72;RPPR=5581.2;RPR=1882;RUN=1;SAF=1407;SAP=4.45925;SAR=1364;SRF=10220;SRP=3.69288;SRR=10140;TYPE=snp;technology.Illumina=1;DP=21028	GT:AD:DP:GQ:PL	0/0:66,0:66:100:0,198,255	0/0:76,0:76:100:0,228,255	0/0:85,0:85:100:0,255,255	0/0:37,0:37:99:0,111,255	0/0:111,0:111:100:0,255,255	1/1:0,64:64:100:255,192,0	1/1:0,94:94:100:255,255,0	1/1:1,82:83:100:255,213,0	0/0:126,0:126:100:0,255,255	0/0:88,0:88:100:0,255,255	0/0:127,0:127:100:0,255,255	0/0:75,17:92:100:255,0,255	0/0:33,0:33:99:0,99,255	0/0:66,0:66:100:0,198,255	0/0:72,0:72:100:0,216,255	0/0:75,0:75:100:0,225,255	0/0:81,0:81:100:0,244,255	0/0:57,0:57:100:0,171,255	0/0:88,0:88:100:0,255,255	0/0:90,0:90:100:0,255,255	0/0:63,0:63:100:0,189,255	0/0:78,0:78:100:0,234,255	0/0:81,0:81:100:0,244,255	0/0:77,0:77:100:0,231,255	0/0:69,0:69:100:0,207,255	0/0:64,0:64:100:0,192,255	0/0:92,0:92:100:0,255,255	0/0:57,0:57:100:0,171,255	0/0:93,0:93:100:0,255,255	0/0:75,0:75:100:0,225,255	0/0:83,0:83:100:0,250,255	0/0:58,0:58:100:0,174,255	0/0:72,0:72:100:0,216,255	1/1:0,70:70:100:255,210,0	1/1:0,69:69:100:255,207,0	0/0:94,0:94:100:0,255,255	1/1:0,75:75:100:255,225,0	1/1:0,94:94:100:255,255,0	1/1:0,69:69:100:255,207,0	0/0:69,0:69:100:0,207,255	0/0:71,0:71:100:0,213,255	0/0:84,0:84:100:0,253,255	0/0:65,0:65:100:0,195,255	0/0:55,0:55:100:0,165,255	0/0:101,0:101:100:0,255,255	0/0:75,0:75:100:0,225,255	0/0:66,0:66:100:0,198,255	0/0:64,0:64:100:0,192,255	0/0:82,0:82:100:0,247,255	0/0:338,0:338:100:0,255,255	0/0:73,0:73:100:0,219,255	0/0:64,0:64:100:0,192,255	0/0:80,0:80:100:0,240,255	0/0:69,0:69:100:0,207,255	0/0:52,0:52:99:0,156,255	0/0:43,0:43:99:0,129,255	0/0:75,0:75:100:0,225,255	0/0:84,0:84:100:0,253,255	0/0:60,0:60:100:0,180,255	0/0:73,0:73:100:0,219,255	0/0:72,0:72:100:0,216,255	0/0:64,0:64:100:0,192,255	0/0:48,0:48:99:0,144,255	0/0:54,0:54:100:0,162,255	0/0:65,0:65:100:0,195,255	0/0:63,0:63:100:0,189,255	0/0:51,0:51:99:0,153,255	0/0:60,0:60:100:0,180,255	0/0:65,0:65:100:0,195,255	0/0:116,0:116:100:0,255,255	1/1:0,56:56:100:255,168,0	0/0:71,0:71:100:0,213,255	0/0:75,0:75:100:0,225,255	0/0:67,0:67:100:0,201,255	0/0:121,0:121:100:0,255,255	0/0:87,0:87:100:0,255,255	0/0:77,0:77:100:0,231,255	0/0:91,0:91:100:0,255,255	0/0:79,0:79:100:0,237,255	0/0:107,0:107:100:0,255,255	0/0:64,0:64:100:0,192,255	0/0:107,1:108:100:0,255,255	0/0:49,0:49:99:0,147,255	0/0:82,0:82:100:0,247,255	0/0:117,0:117:100:0,255,255	0/0:86,0:86:100:0,255,255	0/0:74,0:74:100:0,222,255	0/0:77,0:77:100:0,231,255	0/0:92,0:92:100:0,255,255	0/0:84,0:84:100:0,253,255	0/0:71,0:71:100:0,213,255	1/1:0,77:77:100:255,231,0	1/1:0,97:97:100:255,255,0	0/0:76,0:76:100:0,228,255	0/0:90,0:90:100:0,255,255	0/0:79,0:79:100:0,237,255	1/1:0,54:54:100:255,162,0	1/1:0,48:48:99:255,144,0	1/1:1,76:77:100:255,196,0	0/0:70,0:70:100:0,210,255	0/0:84,0:84:100:0,253,255	0/0:75,0:75:100:0,225,255	0/0:116,0:116:100:0,255,255	0/0:78,0:78:100:0,234,255	0/0:66,0:66:100:0,198,255	0/0:113,0:113:100:0,255,255	0/0:113,0:113:100:0,255,255	0/0:107,0:107:100:0,255,255	0/0:70,0:70:100:0,210,255	1/1:0,108:108:100:255,255,0	0/0:99,0:99:100:0,255,255	0/0:90,0:90:100:0,255,255	0/0:108,0:108:100:0,255,255	0/0:103,0:103:100:0,255,255	0/0:95,0:95:100:0,255,255	0/0:107,0:107:100:0,255,255	0/0:88,0:88:100:0,255,255	0/0:129,0:129:100:0,255,255	0/0:132,0:132:100:0,255,255	0/0:86,0:86:100:0,255,255	0/0:101,0:101:100:0,255,255	0/0:92,0:92:100:0,255,255	0/0:121,0:121:100:0,255,255	0/0:123,0:123:100:0,255,255	0/0:112,0:112:100:0,255,255	0/0:96,0:96:100:0,255,255	0/0:119,0:119:100:0,255,255	0/0:83,0:83:100:0,250,255	0/0:96,0:96:100:0,255,255	0/0:99,0:99:100:0,255,255	0/0:107,0:107:100:0,255,255	0/0:109,0:109:100:0,255,255	0/0:111,0:111:100:0,255,255	0/0:94,0:94:100:0,255,255	0/0:99,0:99:100:0,255,255	0/0:82,0:82:100:0,247,255	0/0:128,0:128:100:0,255,255	0/0:102,0:102:100:0,255,255	0/0:109,0:109:100:0,255,255	0/0:118,0:118:100:0,255,255	0/0:97,0:97:100:0,255,255	0/0:93,0:93:100:0,255,255	0/0:88,0:88:100:0,255,255	0/0:102,0:102:100:0,255,255	0/0:95,0:95:100:0,255,255	0/0:121,0:121:100:0,255,255	0/0:85,0:85:100:0,255,255	0/0:103,0:103:100:0,255,255	0/0:82,0:82:100:0,247,255	0/0:99,0:99:100:0,255,255	0/0:132,0:132:100:0,255,255	0/0:93,0:93:100:0,255,255	0/0:130,0:130:100:0,255,255	0/0:115,0:115:100:0,255,255	0/0:87,0:87:100:0,255,255	0/0:105,0:105:100:0,255,255	0/0:102,0:102:100:0,255,255	0/0:106,0:106:100:0,255,255	0/0:86,0:86:100:0,255,255	0/0:108,0:108:100:0,255,255	0/0:91,0:91:100:0,255,255	0/0:119,0:119:100:0,255,255	0/0:135,0:135:100:0,255,255	0/0:114,0:114:100:0,255,255	1/1:0,88:88:100:255,255,0	1/1:0,95:95:100:255,255,0	1/1:0,109:109:100:255,255,0	1/1:0,76:76:100:255,228,0	0/0:119,0:119:100:0,255,255	0/0:111,0:111:100:0,255,255	0/0:101,0:101:100:0,255,255	0/0:95,0:95:100:0,255,255	0/0:101,0:101:100:0,255,255	0/0:119,0:119:100:0,255,255	0/0:107,0:107:100:0,255,255	0/0:105,0:105:100:0,255,255	0/0:153,1:154:100:0,255,255	0/0:59,0:59:100:0,177,255	0/0:90,0:90:100:0,255,255	0/0:135,0:135:100:0,255,255	0/0:99,0:99:100:0,255,255	0/0:96,0:96:100:0,255,255	1/1:0,89:89:100:255,255,0	1/1:0,101:101:100:255,255,0	0/0:105,0:105:100:0,255,255	1/1:0,133:133:100:255,255,0	1/1:3,105:108:100:255,217,0	0/0:91,0:91:100:0,255,255	1/1:0,90:90:100:255,255,0	1/1:0,93:93:100:255,255,0	1/1:0,83:83:100:255,250,0	1/1:0,111:111:100:255,255,0	1/1:0,90:90:100:255,255,0	1/1:1,119:120:100:255,255,0	1/1:0,122:122:100:255,255,0	0/0:120,0:120:100:0,255,255	0/0:135,0:135:100:0,255,255	0/0:89,0:89:100:0,255,255	0/0:97,0:97:100:0,255,255	0/0:118,0:118:100:0,255,255	0/0:55,0:55:100:0,165,255	0/0:114,0:114:100:0,255,255	0/0:116,0:116:100:0,255,255	0/0:130,0:130:100:0,255,255	0/0:74,0:74:100:0,222,255	0/0:67,0:67:100:0,201,255	0/0:193,0:193:100:0,255,255	0/0:203,0:203:100:0,255,255	0/0:80,0:80:100:0,240,255	0/0:137,0:137:100:0,255,255	0/0:148,0:148:100:0,255,255	0/0:198,0:198:100:0,255,255	0/0:86,0:86:100:0,255,255	0/0:62,0:62:100:0,186,255	0/0:75,1:76:100:0,193,255	0/0:86,0:86:100:0,255,255	0/0:75,0:75:100:0,225,255	0/0:82,0:82:100:0,247,255	0/0:66,0:66:100:0,198,255	0/0:86,0:86:100:0,255,255	0/0:77,0:77:100:0,231,255	0/0:104,0:104:100:0,255,255	0/0:60,0:60:100:0,180,255	0/0:53,0:53:99:0,159,255	0/0:50,0:50:99:0,150,255	0/0:74,0:74:100:0,222,255	0/0:78,0:78:100:0,234,255	0/0:117,0:117:100:0,255,255	0/0:61,1:62:99:0,150,255	0/0:61,0:61:100:0,183,255
ARME14_CTG_11	1591488	SARME14_CTG_11_1591488	G	A	.	PASS	AB=0;ABP=0;AC=3;AF=0.011236;AN=267;ANN=A|intergenic_region|MODIFIER|EKO05_007123-EKO05_007124|EKO05_007123-EKO05_007124|intergenic_region|EKO05_007123-EKO05_007124|||n.1591488G>A||||||;AO=282;CIGAR=1X;DPB=20169;DPRA=1.23544;EPP=19.304;EPPR=685.561;GTI=0;LEN=1;MEANALT=1;MQM=57.422;MQMR=56.6173;NS=267;NUMALT=1;ODDS=107.879;PAIRED=1;PAIREDR=0.999345;PAO=0;PQA=0;PQR=0;PRO=0;QA=10127;QR=715606;RO=19852;RPL=147;RPP=4.11914;RPPR=33.274;RPR=135;RUN=1;SAF=147;SAP=4.11914;SAR=135;SRF=9458;SRP=98.8404;SRR=10394;TYPE=snp;technology.Illumina=1;DP=17766	GT:AD:DP:GQ:PL	0/0:77,0:77:100:0,231,255	0/0:96,0:96:100:0,255,255	0/0:82,0:82:100:0,247,255	0/0:39,0:39:99:0,117,255	0/0:94,0:94:100:0,255,255	0/0:85,0:85:100:0,255,255	0/0:133,0:133:100:0,255,255	0/0:99,0:99:100:0,255,255	0/0:113,0:113:100:0,255,255	0/0:74,0:74:100:0,222,255	0/0:136,0:136:100:0,255,255	0/0:95,0:95:100:0,255,255	0/0:39,0:39:99:0,117,255	0/0:51,0:51:99:0,153,255	0/0:64,0:64:100:0,192,255	0/0:69,0:69:100:0,207,255	0/0:53,0:53:99:0,159,255	0/0:45,0:45:99:0,135,255	0/0:80,0:80:100:0,240,255	0/0:73,0:73:100:0,219,255	0/0:69,0:69:100:0,207,255	0/0:52,0:52:99:0,156,255	0/0:63,0:63:100:0,189,255	0/0:75,0:75:100:0,225,255	0/0:46,0:46:99:0,138,255	0/0:58,0:58:100:0,174,255	0/0:73,0:73:100:0,219,255	0/0:49,0:49:99:0,147,255	0/0:77,0:77:100:0,231,255	0/0:58,0:58:100:0,174,255	0/0:63,0:63:100:0,189,255	0/0:53,0:53:99:0,159,255	0/0:58,0:58:100:0,174,255	0/0:65,0:65:100:0,195,255	0/0:65,0:65:100:0,195,255	0/0:42,0:42:99:0,126,255	0/0:68,0:68:100:0,204,255	0/0:76,0:76:100:0,228,255	0/0:56,0:56:100:0,168,255	0/0:46,0:46:99:0,138,255	0/0:60,0:60:100:0,180,255	0/0:79,0:79:100:0,237,255	0/0:57,0:57:100:0,171,255	0/0:51,0:51:99:0,153,255	0/0:78,0:78:100:0,234,255	0/0:52,0:52:99:0,156,255	0/0:44,0:44:99:0,132,255	0/0:56,0:56:100:0,168,255	0/0:63,0:63:100:0,189,255	0/0:254,0:254:100:0,255,255	0/0:57,0:57:100:0,171,255	0/0:46,0:46:99:0,138,255	0/0:77,0:77:100:0,231,255	0/0:51,0:51:99:0,153,255	0/0:59,0:59:100:0,177,255	0/0:45,0:45:99:0,135,255	0/0:76,0:76:100:0,228,255	0/0:56,0:56:100:0,168,255	0/0:54,0:54:100:0,162,255	0/0:53,0:53:99:0,159,255	0/0:61,0:61:100:0,183,255	0/0:40,0:40:99:0,120,255	0/0:73,0:73:100:0,219,255	0/0:34,0:34:99:0,102,255	0/0:39,0:39:99:0,117,255	0/0:51,0:51:99:0,153,255	0/0:52,0:52:99:0,156,255	0/0:36,0:36:99:0,108,255	0/0:54,0:54:100:0,162,255	0/0:80,0:80:100:0,240,255	0/0:48,0:48:99:0,144,255	0/0:52,0:52:99:0,156,255	0/0:46,0:46:99:0,138,255	0/0:70,0:70:100:0,210,255	0/0:87,0:87:100:0,255,255	0/0:57,0:57:100:0,171,255	0/0:69,0:69:100:0,207,255	0/0:54,0:54:100:0,162,255	0/0:65,0:65:100:0,195,255	0/0:66,0:66:100:0,198,255	0/0:32,0:32:99:0,96,255	0/0:66,0:66:100:0,198,255	0/0:41,0:41:99:0,123,255	0/0:58,0:58:100:0,174,255	0/0:99,0:99:100:0,255,255	0/0:60,0:60:100:0,180,255	0/0:63,0:63:100:0,189,255	0/0:50,0:50:99:0,150,255	0/0:62,0:62:100:0,186,255	0/0:62,0:62:100:0,186,255	0/0:59,0:59:100:0,177,255	0/0:65,0:65:100:0,195,255	0/0:67,0:67:100:0,201,255	0/0:41,0:41:99:0,123,255	0/0:69,0:69:100:0,207,255	0/0:48,0:48:99:0,144,255	0/0:53,0:53:99:0,159,255	0/0:41,0:41:99:0,123,255	0/0:72,0:72:100:0,216,255	0/0:43,0:43:99:0,129,255	0/0:61,0:61:100:0,183,255	0/0:82,0:82:100:0,247,255	0/0:101,0:101:100:0,255,255	0/0:79,0:79:100:0,237,255	0/0:62,0:62:100:0,186,255	0/0:75,0:75:100:0,225,255	0/0:78,0:78:100:0,234,255	0/0:61,0:61:100:0,183,255	0/0:68,0:68:100:0,204,255	0/0:75,0:75:100:0,225,255	0/0:69,0:69:100:0,207,255	0/0:63,0:63:100:0,189,255	0/0:58,0:58:100:0,174,255	0/0:90,0:90:100:0,255,255	0/0:88,0:88:100:0,255,255	0/0:59,0:59:100:0,177,255	0/0:79,0:79:100:0,237,255	0/0:104,0:104:100:0,255,255	0/0:128,0:128:100:0,255,255	0/0:64,0:64:100:0,192,255	0/0:75,0:75:100:0,225,255	0/0:98,0:98:100:0,255,255	0/0:102,0:102:100:0,255,255	0/0:119,0:119:100:0,255,255	0/0:87,0:87:100:0,255,255	0/0:96,0:96:100:0,255,255	0/0:88,0:88:100:0,255,255	0/0:79,0:79:100:0,237,255	0/0:70,0:70:100:0,210,255	0/0:80,0:80:100:0,240,255	0/0:94,0:94:100:0,255,255	0/0:52,0:52:99:0,156,255	0/0:87,0:87:100:0,255,255	0/0:87,0:87:100:0,255,255	0/0:86,0:86:100:0,255,255	0/0:73,0:73:100:0,219,255	0/0:103,0:103:100:0,255,255	0/0:97,0:97:100:0,255,255	0/0:84,0:84:100:0,253,255	0/0:89,0:89:100:0,255,255	0/0:99,0:99:100:0,255,255	0/0:66,0:66:100:0,198,255	0/0:100,1:101:100:0,255,255	0/0:88,0:88:100:0,255,255	0/0:65,0:65:100:0,195,255	0/0:100,0:100:100:0,255,255	0/0:70,0:70:100:0,210,255	0/0:74,0:74:100:0,222,255	0/0:63,0:63:100:0,189,255	0/0:67,0:67:100:0,201,255	0/0:91,0:91:100:0,255,255	0/0:70,0:70:100:0,210,255	0/0:112,0:112:100:0,255,255	0/0:86,0:86:100:0,255,255	0/0:65,0:65:100:0,195,255	0/0:82,0:82:100:0,247,255	0/0:98,0:98:100:0,255,255	0/0:74,0:74:100:0,222,255	0/0:52,0:52:99:0,156,255	0/0:86,0:86:100:0,255,255	0/0:55,0:55:100:0,165,255	0/0:90,0:90:100:0,255,255	0/0:92,0:92:100:0,255,255	0/0:84,0:84:100:0,253,255	0/0:70,0:70:100:0,210,255	0/0:86,0:86:100:0,255,255	0/0:84,0:84:100:0,253,255	0/0:80,0:80:100:0,240,255	1/1:1,104:105:100:255,255,0	1/1:0,91:91:100:255,255,0	1/1:0,84:84:100:255,253,0	0/0:83,0:83:100:0,250,255	0/0:69,0:69:100:0,207,255	0/0:95,0:95:100:0,255,255	0/0:74,0:74:100:0,222,255	0/0:64,0:64:100:0,192,255	0/0:115,0:115:100:0,255,255	0/0:47,0:47:99:0,141,255	0/0:83,0:83:100:0,250,255	0/0:90,0:90:100:0,255,255	0/0:64,0:64:100:0,192,255	0/0:86,0:86:100:0,255,255	0/0:79,0:79:100:0,237,255	0/0:75,0:75:100:0,225,255	0/0:94,0:94:100:0,255,255	0/0:93,0:93:100:0,255,255	0/0:81,0:81:100:0,244,255	0/0:83,0:83:100:0,250,255	0/0:63,0:63:100:0,189,255	0/0:64,0:64:100:0,192,255	0/0:64,0:64:100:0,192,255	0/0:86,0:86:100:0,255,255	0/0:88,0:88:100:0,255,255	0/0:66,0:66:100:0,198,255	0/0:85,0:85:100:0,255,255	0/0:110,0:110:100:0,255,255	0/0:106,0:106:100:0,255,255	0/0:89,0:89:100:0,255,255	0/0:70,0:70:100:0,210,255	0/0:77,0:77:100:0,231,255	0/0:37,0:37:99:0,111,255	0/0:66,0:66:100:0,198,255	0/0:90,0:90:100:0,255,255	0/0:83,0:83:100:0,250,255	0/0:78,0:78:100:0,234,255	0/0:78,0:78:100:0,234,255	0/0:209,0:209:100:0,255,255	0/0:215,0:215:100:0,255,255	0/0:69,0:69:100:0,207,255	0/0:160,0:160:100:0,255,255	0/0:132,0:132:100:0,255,255	0/0:237,0:237:100:0,255,255	0/0:94,0:94:100:0,255,255	0/0:73,0:73:100:0,219,255	0/0:92,1:93:100:0,244,255	0/0:106,0:106:100:0,255,255	0/0:98,0:98:100:0,255,255	0/0:98,0:98:100:0,255,255	0/0:88,0:88:100:0,255,255	0/0:95,0:95:100:0,255,255	0/0:82,1:83:100:0,213,255	0/0:124,0:124:100:0,255,255	0/0:49,0:49:99:0,147,255	0/0:75,0:75:100:0,225,255	0/0:87,0:87:100:0,255,255	0/0:119,0:119:100:0,255,255	0/0:86,0:86:100:0,255,255	0/0:161,0:161:100:0,255,255	0/0:71,0:71:100:0,213,255	0/0:87,0:87:100:0,255,255
ARME14_CTG_11	1592713	SARME14_CTG_11_1592713	A	C	.	PASS	AB=0;ABP=0;AC=4;AF=0.0149813;AN=267;ANN=C|intergenic_region|MODIFIER|EKO05_007123-EKO05_007124|EKO05_007123-EKO05_007124|intergenic_region|EKO05_007123-EKO05_007124|||n.1592713A>C||||||;AO=134;CIGAR=1X;DPB=21167;DPRA=0.950225;EPP=10.8535;EPPR=167.744;GTI=0;LEN=1;MEANALT=1;MQM=37.2239;MQMR=38.2308;NS=267;NUMALT=1;ODDS=115.616;PAIRED=1;PAIREDR=0.999192;PAO=0;PQA=0;PQR=0;PRO=0;QA=4872;QR=760662;RO=21027;RPL=56;RPP=10.8535;RPPR=2343.86;RPR=78;RUN=1;SAF=134;SAP=293.988;SAR=0;SRF=11556;SRP=451.951;SRR=9471;TYPE=snp;technology.Illumina=1;DP=18622	GT:AD:DP:GQ:PL	0/0:96,0:96:100:0,255,255	0/0:103,0:103:100:0,255,255	0/0:99,0:99:100:0,255,255	0/0:44,0:44:99:0,132,255	0/0:88,0:88:100:0,255,255	0/0:71,0:71:100:0,213,255	0/0:105,0:105:100:0,255,255	0/0:97,0:97:100:0,255,255	0/0:141,0:141:100:0,255,255	0/0:88,0:88:100:0,255,255	0/0:140,0:140:100:0,255,255	0/0:101,0:101:100:0,255,255	0/0:38,0:38:99:0,114,255	0/0:68,0:68:100:0,204,255	0/0:58,0:58:100:0,174,255	0/0:61,0:61:100:0,183,255	0/0:55,0:55:100:0,165,255	0/0:62,0:62:100:0,186,255	0/0:86,0:86:100:0,255,255	0/0:59,0:59:100:0,177,255	0/0:65,0:65:100:0,195,255	0/0:54,0:54:100:0,162,255	0/0:55,0:55:100:0,165,255	0/0:75,0:75:100:0,225,255	0/0:62,0:62:100:0,186,255	0/0:63,0:63:100:0,189,255	0/0:80,0:80:100:0,240,255	0/0:52,0:52:99:0,156,255	0/0:85,0:85:100:0,255,255	0/0:81,0:81:100:0,244,255	0/0:72,0:72:100:0,216,255	0/0:46,0:46:99:0,138,255	0/0:70,0:70:100:0,210,255	0/0:60,0:60:100:0,180,255	0/0:61,0:61:100:0,183,255	0/0:69,0:69:100:0,207,255	0/0:55,0:55:100:0,165,255	0/0:94,1:95:100:0,250,255	0/0:61,0:61:100:0,183,255	0/0:62,0:62:100:0,186,255	0/0:62,0:62:100:0,186,255	0/0:81,0:81:100:0,244,255	0/0:52,0:52:99:0,156,255	0/0:52,0:52:99:0,156,255	0/0:72,0:72:100:0,216,255	0/0:54,0:54:100:0,162,255	0/0:71,0:71:100:0,213,255	0/0:86,0:86:100:0,255,255	0/0:49,0:49:99:0,147,255	0/0:310,0:310:100:0,255,255	0/0:67,0:67:100:0,201,255	0/0:63,0:63:100:0,189,255	0/0:65,0:65:100:0,195,255	0/0:65,0:65:100:0,195,255	0/0:51,1:52:99:0,120,255	0/0:50,0:50:99:0,150,255	0/0:78,0:78:100:0,234,255	0/0:83,0:83:100:0,250,255	0/0:57,0:57:100:0,171,255	0/0:62,0:62:100:0,186,255	0/0:62,0:62:100:0,186,255	0/0:56,0:56:100:0,168,255	0/0:64,0:64:100:0,192,255	0/0:36,0:36:99:0,108,255	0/0:52,0:52:99:0,156,255	0/0:35,0:35:99:0,105,255	0/0:46,0:46:99:0,138,255	0/0:45,0:45:99:0,135,255	0/0:54,0:54:100:0,162,255	0/0:107,0:107:100:0,255,255	0/0:48,0:48:99:0,144,255	0/0:55,1:56:99:0,133,255	0/0:43,0:43:99:0,129,255	0/0:80,0:80:100:0,240,255	0/0:79,0:79:100:0,237,255	0/0:63,0:63:100:0,189,255	0/0:62,0:62:100:0,186,255	0/0:56,0:56:100:0,168,255	0/0:77,0:77:100:0,231,255	0/0:76,0:76:100:0,228,255	0/0:46,0:46:99:0,138,255	0/0:89,0:89:100:0,255,255	0/0:42,0:42:99:0,126,255	0/0:74,0:74:100:0,222,255	0/0:68,0:68:100:0,204,255	0/0:59,0:59:100:0,177,255	0/0:73,0:73:100:0,219,255	0/0:61,0:61:100:0,183,255	0/0:69,0:69:100:0,207,255	0/0:52,0:52:99:0,156,255	0/0:51,0:51:99:0,153,255	0/0:80,0:80:100:0,240,255	0/0:76,0:76:100:0,228,255	0/0:54,0:54:100:0,162,255	0/0:66,0:66:100:0,198,255	0/0:54,0:54:100:0,162,255	0/0:55,0:55:100:0,165,255	0/0:66,0:66:100:0,198,255	0/0:71,0:71:100:0,213,255	0/0:53,0:53:99:0,159,255	0/0:60,0:60:100:0,180,255	0/0:84,0:84:100:0,253,255	0/0:98,0:98:100:0,255,255	0/0:74,0:74:100:0,222,255	0/0:74,0:74:100:0,222,255	0/0:74,0:74:100:0,222,255	0/0:69,0:69:100:0,207,255	0/0:73,0:73:100:0,219,255	0/0:64,0:64:100:0,192,255	0/0:86,0:86:100:0,255,255	0/0:60,0:60:100:0,180,255	1/1:0,31:31:99:255,93,0	0/0:50,0:50:99:0,150,255	0/0:97,0:97:100:0,255,255	0/0:91,0:91:100:0,255,255	0/0:75,0:75:100:0,225,255	0/0:78,0:78:100:0,234,255	0/0:92,0:92:100:0,255,255	0/0:121,1:122:100:0,255,255	0/0:71,0:71:100:0,213,255	0/0:94,0:94:100:0,255,255	0/0:75,0:75:100:0,225,255	0/0:95,0:95:100:0,255,255	0/0:94,0:94:100:0,255,255	0/0:89,0:89:100:0,255,255	0/0:91,0:91:100:0,255,255	0/0:104,0:104:100:0,255,255	0/0:93,0:93:100:0,255,255	0/0:70,0:70:100:0,210,255	0/0:79,0:79:100:0,237,255	0/0:72,0:72:100:0,216,255	0/0:89,0:89:100:0,255,255	0/0:93,0:93:100:0,255,255	0/0:71,0:71:100:0,213,255	0/0:96,0:96:100:0,255,255	0/0:94,0:94:100:0,255,255	0/0:91,0:91:100:0,255,255	0/0:109,0:109:100:0,255,255	0/0:73,0:73:100:0,219,255	0/0:84,0:84:100:0,253,255	0/0:80,0:80:100:0,240,255	0/0:80,0:80:100:0,240,255	0/0:91,0:91:100:0,255,255	0/0:90,0:90:100:0,255,255	0/0:78,0:78:100:0,234,255	0/0:98,0:98:100:0,255,255	0/0:78,0:78:100:0,234,255	0/0:71,0:71:100:0,213,255	0/0:61,0:61:100:0,183,255	0/0:76,0:76:100:0,228,255	0/0:96,0:96:100:0,255,255	0/0:74,0:74:100:0,222,255	0/0:118,0:118:100:0,255,255	0/0:98,0:98:100:0,255,255	0/0:71,0:71:100:0,213,255	0/0:89,0:89:100:0,255,255	0/0:90,0:90:100:0,255,255	0/0:91,0:91:100:0,255,255	0/0:83,0:83:100:0,250,255	0/0:122,0:122:100:0,255,255	0/0:76,0:76:100:0,228,255	0/0:76,0:76:100:0,228,255	0/0:98,0:98:100:0,255,255	0/0:101,0:101:100:0,255,255	0/0:103,0:103:100:0,255,255	0/0:77,0:77:100:0,231,255	0/0:94,0:94:100:0,255,255	0/0:74,0:74:100:0,222,255	0/0:84,0:84:100:0,253,255	0/0:101,0:101:100:0,255,255	0/0:93,0:93:100:0,255,255	0/0:82,0:82:100:0,247,255	0/0:49,0:49:99:0,147,255	0/0:86,0:86:100:0,255,255	0/0:87,0:87:100:0,255,255	0/0:87,0:87:100:0,255,255	0/0:149,0:149:100:0,255,255	0/0:51,0:51:99:0,153,255	1/1:0,26:26:99:255,78,0	0/0:87,0:87:100:0,255,255	0/0:67,0:67:100:0,201,255	0/0:100,0:100:100:0,255,255	0/0:81,0:81:100:0,244,255	0/0:84,0:84:100:0,253,255	0/0:101,0:101:100:0,255,255	0/0:79,0:79:100:0,237,255	0/0:82,0:82:100:0,247,255	0/0:82,0:82:100:0,247,255	0/0:79,0:79:100:0,237,255	0/0:74,0:74:100:0,222,255	0/0:69,0:69:100:0,207,255	0/0:90,0:90:100:0,255,255	0/0:85,0:85:100:0,255,255	0/0:99,0:99:100:0,255,255	0/0:99,0:99:100:0,255,255	0/0:123,0:123:100:0,255,255	0/0:111,0:111:100:0,255,255	0/0:66,0:66:100:0,198,255	0/0:88,0:88:100:0,255,255	0/0:70,0:70:100:0,210,255	0/0:43,0:43:99:0,129,255	0/0:98,0:98:100:0,255,255	0/0:97,0:97:100:0,255,255	0/0:101,0:101:100:0,255,255	0/0:73,0:73:100:0,219,255	0/0:52,0:52:99:0,156,255	0/0:245,0:245:100:0,255,255	0/0:229,0:229:100:0,255,255	1/1:3,30:33:88:255,0,8	0/0:167,1:168:100:0,255,255	0/0:144,0:144:100:0,255,255	0/0:274,0:274:100:0,255,255	0/0:84,0:84:100:0,253,255	0/0:81,0:81:100:0,244,255	0/0:72,0:72:100:0,216,255	0/0:109,0:109:100:0,255,255	0/0:99,2:101:100:0,232,255	0/0:89,1:90:100:0,235,255	1/1:0,38:38:99:255,114,0	0/0:63,0:63:100:0,189,255	0/0:75,0:75:100:0,225,255	0/0:113,0:113:100:0,255,255	0/0:67,0:67:100:0,201,255	0/0:85,0:85:100:0,255,255	0/0:115,0:115:100:0,255,255	0/0:125,0:125:100:0,255,255	0/0:92,0:92:100:0,255,255	0/0:184,0:184:100:0,255,255	0/0:92,0:92:100:0,255,255	0/0:85,0:85:100:0,255,255
ARME14_CTG_11	1595440	SARME14_CTG_11_1595440	C	T	.	PASS	AB=0;ABP=0;AC=3;AF=0.011236;AN=267;ANN=T|intergenic_region|MODIFIER|EKO05_007123-EKO05_007124|EKO05_007123-EKO05_007124|intergenic_region|EKO05_007123-EKO05_007124|||n.1595440C>T||||||;AO=180;CIGAR=1X;DPB=21668;DPRA=0.835857;EPP=3.44459;EPPR=256.869;GTI=0;LEN=1;MEANALT=1;MQM=60;MQMR=59.9531;NS=267;NUMALT=1;ODDS=113.482;PAIRED=1;PAIREDR=0.9993;PAO=0;PQA=0;PQR=0;PRO=0;QA=6367;QR=768558;RO=21435;RPL=99;RPP=6.91895;RPPR=80.2178;RPR=81;RUN=1;SAF=94;SAP=3.78238;SAR=86;SRF=11786;SRP=465.647;SRR=9649;TYPE=snp;technology.Illumina=1;DP=19149	GT:AD:DP:GQ:PL	0/0:76,0:76:100:0,228,255	0/0:96,0:96:100:0,255,255	0/0:75,0:75:100:0,225,255	0/0:45,0:45:99:0,135,255	0/0:82,0:82:100:0,247,255	0/0:103,0:103:100:0,255,255	0/0:127,0:127:100:0,255,255	0/0:110,0:110:100:0,255,255	0/0:140,0:140:100:0,255,255	0/0:88,0:88:100:0,255,255	0/0:121,0:121:100:0,255,255	0/0:96,0:96:100:0,255,255	0/0:42,0:42:99:0,126,255	0/0:51,0:51:99:0,153,255	0/0:92,0:92:100:0,255,255	0/0:71,0:71:100:0,213,255	0/0:76,0:76:100:0,228,255	0/0:40,0:40:99:0,120,255	0/0:74,0:74:100:0,222,255	0/0:99,0:99:100:0,255,255	0/0:71,0:71:100:0,213,255	0/0:54,0:54:100:0,162,255	0/0:73,0:73:100:0,219,255	0/0:85,0:85:100:0,255,255	0/0:57,0:57:100:0,171,255	0/0:74,0:74:100:0,222,255	0/0:69,0:69:100:0,207,255	0/0:51,0:51:99:0,153,255	0/0:71,0:71:100:0,213,255	0/0:60,0:60:100:0,180,255	0/0:76,0:76:100:0,228,255	0/0:48,0:48:99:0,144,255	0/0:66,0:66:100:0,198,255	0/0:79,0:79:100:0,237,255	0/0:74,0:74:100:0,222,255	0/0:69,0:69:100:0,207,255	0/0:60,0:60:100:0,180,255	0/0:91,0:91:100:0,255,255	0/0:61,0:61:100:0,183,255	0/0:56,0:56:100:0,168,255	0/0:48,0:48:99:0,144,255	0/0:72,0:72:100:0,216,255	0/0:61,0:61:100:0,183,255	0/0:64,0:64:100:0,192,255	0/0:78,0:78:100:0,234,255	0/0:60,0:60:100:0,180,255	0/0:40,0:40:99:0,120,255	0/0:65,0:65:100:0,195,255	0/0:61,0:61:100:0,183,255	0/0:297,0:297:100:0,255,255	0/0:85,0:85:100:0,255,255	0/0:52,0:52:99:0,156,255	0/0:81,0:81:100:0,244,255	0/0:57,0:57:100:0,171,255	0/0:46,0:46:99:0,138,255	0/0:60,0:60:100:0,180,255	0/0:79,0:79:100:0,237,255	0/0:79,0:79:100:0,237,255	0/0:64,0:64:100:0,192,255	0/0:70,0:70:100:0,210,255	0/0:66,0:66:100:0,198,255	0/0:60,0:60:100:0,180,255	0/0:63,0:63:100:0,189,255	0/0:52,0:52:99:0,156,255	0/0:61,0:61:100:0,183,255	0/0:49,0:49:99:0,147,255	0/0:51,0:51:99:0,153,255	0/0:54,0:54:100:0,162,255	0/0:74,0:74:100:0,222,255	0/0:111,0:111:100:0,255,255	0/0:48,0:48:99:0,144,255	0/0:55,0:55:100:0,165,255	0/0:46,0:46:99:0,138,255	0/0:57,0:57:100:0,171,255	0/0:112,0:112:100:0,255,255	0/0:65,0:65:100:0,195,255	0/0:61,0:61:100:0,183,255	1/1:0,75:75:100:255,225,0	0/0:56,0:56:100:0,168,255	1/1:0,66:66:100:255,198,0	1/1:0,38:38:99:255,114,0	0/0:101,0:101:100:0,255,255	0/0:43,0:43:99:0,129,255	0/0:61,0:61:100:0,183,255	0/0:78,0:78:100:0,234,255	0/0:62,0:62:100:0,186,255	0/0:66,0:66:100:0,198,255	0/0:60,0:60:100:0,180,255	0/0:61,0:61:100:0,183,255	0/0:57,0:57:100:0,171,255	0/0:62,0:62:100:0,186,255	0/0:60,0:60:100:0,180,255	0/0:85,0:85:100:0,255,255	0/0:61,0:61:100:0,183,255	0/0:70,0:70:100:0,210,255	0/0:77,0:77:100:0,231,255	0/0:66,0:66:100:0,198,255	0/0:61,0:61:100:0,183,255	0/0:60,0:60:100:0,180,255	0/0:68,0:68:100:0,204,255	0/0:53,0:53:99:0,159,255	0/0:95,0:95:100:0,255,255	0/0:104,0:104:100:0,255,255	0/0:82,0:82:100:0,247,255	0/0:58,0:58:100:0,174,255	0/0:61,0:61:100:0,183,255	0/0:90,0:90:100:0,255,255	0/0:92,0:92:100:0,255,255	0/0:87,0:87:100:0,255,255	0/0:87,0:87:100:0,255,255	0/0:86,0:86:100:0,255,255	0/0:67,0:67:100:0,201,255	0/0:78,0:78:100:0,234,255	0/0:92,0:92:100:0,255,255	0/0:99,0:99:100:0,255,255	0/0:83,0:83:100:0,250,255	0/0:88,0:88:100:0,255,255	0/0:119,0:119:100:0,255,255	0/0:125,0:125:100:0,255,255	0/0:85,0:85:100:0,255,255	0/0:70,0:70:100:0,210,255	0/0:87,0:87:100:0,255,255	0/0:114,0:114:100:0,255,255	0/0:119,0:119:100:0,255,255	0/0:96,0:96:100:0,255,255	0/0:80,0:80:100:0,240,255	0/0:94,0:94:100:0,255,255	0/0:87,0:87:100:0,255,255	0/0:77,0:77:100:0,231,255	0/0:89,0:89:100:0,255,255	0/0:91,0:91:100:0,255,255	0/0:80,0:80:100:0,240,255	0/0:99,0:99:100:0,255,255	0/0:74,0:74:100:0,222,255	0/0:92,0:92:100:0,255,255	0/0:78,0:78:100:0,234,255	0/0:127,0:127:100:0,255,255	0/0:92,0:92:100:0,255,255	0/0:89,0:89:100:0,255,255	0/0:97,0:97:100:0,255,255	0/0:105,0:105:100:0,255,255	0/0:78,0:78:100:0,234,255	0/0:110,0:110:100:0,255,255	0/0:73,0:73:100:0,219,255	0/0:74,0:74:100:0,222,255	0/0:102,0:102:100:0,255,255	0/0:69,0:69:100:0,207,255	0/0:79,0:79:100:0,237,255	0/0:67,0:67:100:0,201,255	0/0:61,0:61:100:0,183,255	0/0:101,0:101:100:0,255,255	0/0:86,0:86:100:0,255,255	0/0:100,0:100:100:0,255,255	0/0:77,0:77:100:0,231,255	0/0:68,0:68:100:0,204,255	0/0:120,0:120:100:0,255,255	0/0:92,0:92:100:0,255,255	0/0:90,0:90:100:0,255,255	0/0:68,0:68:100:0,204,255	0/0:102,0:102:100:0,255,255	0/0:66,0:66:100:0,198,255	0/0:112,0:112:100:0,255,255	0/0:98,0:98:100:0,255,255	0/0:112,0:112:100:0,255,255	0/0:96,0:96:100:0,255,255	0/0:98,0:98:100:0,255,255	0/0:86,0:86:100:0,255,255	0/0:76,0:76:100:0,228,255	0/0:103,0:103:100:0,255,255	0/0:101,0:101:100:0,255,255	0/0:85,0:85:100:0,255,255	0/0:66,0:66:100:0,198,255	0/0:68,0:68:100:0,204,255	0/0:99,0:99:100:0,255,255	0/0:93,0:93:100:0,255,255	0/0:97,0:97:100:0,255,255	0/0:137,0:137:100:0,255,255	0/0:52,0:52:99:0,156,255	0/0:71,0:71:100:0,213,255	0/0:98,0:98:100:0,255,255	0/0:90,0:90:100:0,255,255	0/0:93,0:93:100:0,255,255	0/0:93,0:93:100:0,255,255	0/0:100,0:100:100:0,255,255	0/0:97,0:97:100:0,255,255	0/0:119,0:119:100:0,255,255	0/0:114,0:114:100:0,255,255	0/0:91,0:91:100:0,255,255	0/0:74,0:74:100:0,222,255	0/0:61,0:61:100:0,183,255	0/0:65,0:65:100:0,195,255	0/0:73,0:73:100:0,219,255	0/0:84,0:84:100:0,253,255	0/0:115,0:115:100:0,255,255	0/0:106,0:106:100:0,255,255	0/0:104,0:104:100:0,255,255	0/0:109,0:109:100:0,255,255	0/0:70,0:70:100:0,210,255	0/0:84,0:84:100:0,253,255	0/0:80,0:80:100:0,240,255	0/0:42,0:42:99:0,126,255	0/0:84,0:84:100:0,253,255	0/0:82,0:82:100:0,247,255	0/0:76,0:76:100:0,228,255	0/0:63,0:63:100:0,189,255	0/0:60,0:60:100:0,180,255	0/0:254,0:254:100:0,255,255	0/0:229,0:229:100:0,255,255	0/0:76,0:76:100:0,228,255	0/0:143,0:143:100:0,255,255	0/0:153,0:153:100:0,255,255	0/0:274,0:274:100:0,255,255	0/0:79,0:79:100:0,237,255	0/0:92,1:93:100:0,244,255	0/0:90,0:90:100:0,255,255	0/0:98,0:98:100:0,255,255	0/0:78,0:78:100:0,234,255	0/0:80,0:80:100:0,240,255	0/0:64,0:64:100:0,192,255	0/0:67,0:67:100:0,201,255	0/0:89,0:89:100:0,255,255	0/0:97,0:97:100:0,255,255	0/0:44,0:44:99:0,132,255	0/0:66,0:66:100:0,198,255	0/0:101,0:101:100:0,255,255	0/0:119,0:119:100:0,255,255	0/0:79,0:79:100:0,237,255	0/0:151,0:151:100:0,255,255	0/0:69,0:69:100:0,207,255	0/0:81,0:81:100:0,244,255
ARME14_CTG_11	1599998	SARME14_CTG_11_1599998	C	T	.	PASS	AB=0;ABP=0;AC=3;AF=0.011236;AN=267;ANN=T|intergenic_region|MODIFIER|EKO05_007123-EKO05_007124|EKO05_007123-EKO05_007124|intergenic_region|EKO05_007123-EKO05_007124|||n.1599998C>T||||||;AO=210;CIGAR=1X;DPB=21920;DPRA=1.01956;EPP=3.67208;EPPR=183.983;GTI=0;LEN=1;MEANALT=1;MQM=57.619;MQMR=58.9642;NS=267;NUMALT=1;ODDS=105.133;PAIRED=1;PAIREDR=0.998708;PAO=0;PQA=0;PQR=0;PRO=0;QA=7595;QR=786366;RO=21674;RPL=103;RPP=3.17575;RPPR=280.42;RPR=107;RUN=1;SAF=102;SAP=3.38255;SAR=108;SRF=10918;SRP=5.63963;SRR=10756;TYPE=snp;technology.Illumina=1;DP=19508	GT:AD:DP:GQ:PL	0/0:83,0:83:100:0,250,255	0/0:92,0:92:100:0,255,255	0/0:111,0:111:100:0,255,255	0/0:31,0:31:99:0,93,255	0/0:106,0:106:100:0,255,255	0/0:105,0:105:100:0,255,255	0/0:136,0:136:100:0,255,255	0/0:112,0:112:100:0,255,255	0/0:138,0:138:100:0,255,255	0/0:90,0:90:100:0,255,255	0/0:132,0:132:100:0,255,255	0/0:78,0:78:100:0,234,255	0/0:49,0:49:99:0,147,255	0/0:48,0:48:99:0,144,255	0/0:57,0:57:100:0,171,255	0/0:64,0:64:100:0,192,255	0/0:80,0:80:100:0,240,255	0/0:43,0:43:99:0,129,255	0/0:85,0:85:100:0,255,255	0/0:85,0:85:100:0,255,255	0/0:66,0:66:100:0,198,255	0/0:55,0:55:100:0,165,255	0/0:75,0:75:100:0,225,255	0/0:76,0:76:100:0,228,255	0/0:67,0:67:100:0,201,255	0/0:73,0:73:100:0,219,255	0/0:57,0:57:100:0,171,255	0/0:49,0:49:99:0,147,255	0/0:87,0:87:100:0,255,255	0/0:50,0:50:99:0,150,255	0/0:66,0:66:100:0,198,255	0/0:55,0:55:100:0,165,255	0/0:81,0:81:100:0,244,255	0/0:69,0:69:100:0,207,255	0/0:62,0:62:100:0,186,255	0/0:80,0:80:100:0,240,255	0/0:66,0:66:100:0,198,255	0/0:85,0:85:100:0,255,255	0/0:63,0:63:100:0,189,255	0/0:43,0:43:99:0,129,255	0/0:54,0:54:100:0,162,255	0/0:68,0:68:100:0,204,255	0/0:41,0:41:99:0,123,255	0/0:64,0:64:100:0,192,255	0/0:88,0:88:100:0,255,255	0/0:67,0:67:100:0,201,255	0/0:63,0:63:100:0,189,255	0/0:72,0:72:100:0,216,255	0/0:57,0:57:100:0,171,255	0/0:297,0:297:100:0,255,255	0/0:67,0:67:100:0,201,255	0/0:54,0:54:100:0,162,255	0/0:70,0:70:100:0,210,255	0/0:63,0:63:100:0,189,255	0/0:47,0:47:99:0,141,255	0/0:58,0:58:100:0,174,255	0/0:58,0:58:100:0,174,255	0/0:69,0:69:100:0,207,255	0/0:68,0:68:100:0,204,255	0/0:59,0:59:100:0,177,255	0/0:67,0:67:100:0,201,255	0/0:49,0:49:99:0,147,255	0/0:49,0:49:99:0,147,255	0/0:56,0:56:100:0,168,255	0/0:58,0:58:100:0,174,255	0/0:41,0:41:99:0,123,255	0/0:43,0:43:99:0,129,255	0/0:53,0:53:99:0,159,255	0/0:53,0:53:99:0,159,255	0/0:134,0:134:100:0,255,255	0/0:50,0:50:99:0,150,255	0/0:62,0:62:100:0,186,255	0/0:59,0:59:100:0,177,255	0/0:61,0:61:100:0,183,255	0/0:84,0:84:100:0,253,255	0/0:50,0:50:99:0,150,255	0/0:50,0:50:99:0,150,255	0/0:79,0:79:100:0,237,255	0/0:80,0:80:100:0,240,255	0/0:75,0:75:100:0,225,255	0/0:64,0:64:100:0,192,255	0/0:77,0:77:100:0,231,255	0/0:48,0:48:99:0,144,255	0/0:65,0:65:100:0,195,255	0/0:85,0:85:100:0,255,255	0/0:64,0:64:100:0,192,255	0/0:62,0:62:100:0,186,255	0/0:71,0:71:100:0,213,255	1/1:0,70:70:100:255,210,0	1/1:0,85:85:100:255,255,0	1/1:0,52:52:99:255,156,0	0/0:95,0:95:100:0,255,255	0/0:70,0:70:100:0,210,255	0/0:55,0:55:100:0,165,255	0/0:69,0:69:100:0,207,255	0/0:50,0:50:99:0,150,255	0/0:74,0:74:100:0,222,255	0/0:52,0:52:99:0,156,255	0/0:61,0:61:100:0,183,255	0/0:63,0:63:100:0,189,255	0/0:83,0:83:100:0,250,255	0/0:74,0:74:100:0,222,255	0/0:88,0:88:100:0,255,255	0/0:87,0:87:100:0,255,255	0/0:93,0:93:100:0,255,255	0/0:83,0:83:100:0,250,255	0/0:112,0:112:100:0,255,255	0/0:88,0:88:100:0,255,255	0/0:75,0:75:100:0,225,255	0/0:81,0:81:100:0,244,255	0/0:98,0:98:100:0,255,255	0/0:80,0:80:100:0,240,255	0/0:89,0:89:100:0,255,255	0/0:87,0:87:100:0,255,255	0/0:72,0:72:100:0,216,255	0/0:74,0:74:100:0,222,255	0/0:79,0:79:100:0,237,255	0/0:125,0:125:100:0,255,255	0/0:139,0:139:100:0,255,255	0/0:63,0:63:100:0,189,255	0/0:76,0:76:100:0,228,255	0/0:87,0:87:100:0,255,255	0/0:111,0:111:100:0,255,255	0/0:104,0:104:100:0,255,255	0/0:112,0:112:100:0,255,255	0/0:91,0:91:100:0,255,255	0/0:105,0:105:100:0,255,255	0/0:108,0:108:100:0,255,255	0/0:85,0:85:100:0,255,255	0/0:82,0:82:100:0,247,255	0/0:83,0:83:100:0,250,255	0/0:79,0:79:100:0,237,255	0/0:119,0:119:100:0,255,255	0/0:85,0:85:100:0,255,255	0/0:96,0:96:100:0,255,255	0/0:76,0:76:100:0,228,255	0/0:87,0:87:100:0,255,255	0/0:111,0:111:100:0,255,255	0/0:82,0:82:100:0,247,255	0/0:94,0:94:100:0,255,255	0/0:97,0:97:100:0,255,255	0/0:67,0:67:100:0,201,255	0/0:96,0:96:100:0,255,255	0/0:92,0:92:100:0,255,255	0/0:79,0:79:100:0,237,255	0/0:110,0:110:100:0,255,255	0/0:59,0:59:100:0,177,255	0/0:73,0:73:100:0,219,255	0/0:80,0:80:100:0,240,255	0/0:71,0:71:100:0,213,255	0/0:96,0:96:100:0,255,255	0/0:76,0:76:100:0,228,255	0/0:113,0:113:100:0,255,255	0/0:103,0:103:100:0,255,255	0/0:78,0:78:100:0,234,255	0/0:89,0:89:100:0,255,255	0/0:79,0:79:100:0,237,255	0/0:99,0:99:100:0,255,255	0/0:92,0:92:100:0,255,255	0/0:108,0:108:100:0,255,255	0/0:85,0:85:100:0,255,255	0/0:103,0:103:100:0,255,255	0/0:111,0:111:100:0,255,255	0/0:93,0:93:100:0,255,255	0/0:89,0:89:100:0,255,255	0/0:100,0:100:100:0,255,255	0/0:108,0:108:100:0,255,255	0/0:72,0:72:100:0,216,255	0/0:113,0:113:100:0,255,255	0/0:108,0:108:100:0,255,255	0/0:115,0:115:100:0,255,255	0/0:80,0:80:100:0,240,255	0/0:79,0:79:100:0,237,255	0/0:124,0:124:100:0,255,255	0/0:75,0:75:100:0,225,255	0/0:83,0:83:100:0,250,255	0/0:123,0:123:100:0,255,255	0/0:65,0:65:100:0,195,255	0/0:82,0:82:100:0,247,255	0/0:115,0:115:100:0,255,255	0/0:91,0:91:100:0,255,255	0/0:110,0:110:100:0,255,255	0/0:94,0:94:100:0,255,255	0/0:92,0:92:100:0,255,255	0/0:115,0:115:100:0,255,255	0/0:110,0:110:100:0,255,255	0/0:96,0:96:100:0,255,255	0/0:76,0:76:100:0,228,255	0/0:89,0:89:100:0,255,255	0/0:71,0:71:100:0,213,255	0/0:81,0:81:100:0,244,255	0/0:90,0:90:100:0,255,255	0/0:90,0:90:100:0,255,255	0/0:92,0:92:100:0,255,255	0/0:83,0:83:100:0,250,255	0/0:101,0:101:100:0,255,255	0/0:119,1:120:100:0,255,255	0/0:88,0:88:100:0,255,255	0/0:62,0:62:100:0,186,255	0/0:73,0:73:100:0,219,255	0/0:51,0:51:99:0,153,255	0/0:82,0:82:100:0,247,255	0/0:101,0:101:100:0,255,255	0/0:85,0:85:100:0,255,255	0/0:86,0:86:100:0,255,255	0/0:49,0:49:99:0,147,255	0/0:178,0:178:100:0,255,255	0/0:245,0:245:100:0,255,255	0/0:82,1:83:100:0,213,255	0/0:170,0:170:100:0,255,255	0/0:147,0:147:100:0,255,255	0/0:222,0:222:100:0,255,255	0/0:112,0:112:100:0,255,255	0/0:78,0:78:100:0,234,255	0/0:91,1:92:100:0,241,255	0/0:135,0:135:100:0,255,255	0/0:92,0:92:100:0,255,255	0/0:93,0:93:100:0,255,255	0/0:94,0:94:100:0,255,255	0/0:88,0:88:100:0,255,255	0/0:104,0:104:100:0,255,255	0/0:112,0:112:100:0,255,255	0/0:68,0:68:100:0,204,255	0/0:71,0:71:100:0,213,255	0/0:96,0:96:100:0,255,255	0/0:100,0:100:100:0,255,255	0/0:91,0:91:100:0,255,255	0/0:153,0:153:100:0,255,255	0/0:70,0:70:100:0,210,255	0/0:94,0:94:100:0,255,255
ARME14_CTG_11	1613631	SARME14_CTG_11_1613631	T	C	.	PASS	AB=0;ABP=0;AC=68;AF=0.254682;AN=267;ANN=C|intergenic_region|MODIFIER|EKO05_007123-EKO05_007124|EKO05_007123-EKO05_007124|intergenic_region|EKO05_007123-EKO05_007124|||n.1613631T>C||||||;AO=2194;CIGAR=1X;DPB=9065;DPRA=0.940218;EPP=1008.64;EPPR=2625.65;GTI=0;LEN=1;MEANALT=1.06757;MQM=39.9234;MQMR=39.9014;NS=267;NUMALT=1;ODDS=22.8281;PAIRED=1;PAIREDR=1;PAO=0;PQA=0;PQR=0;PRO=0;QA=78428;QR=249126;RO=6858;RPL=1601;RPP=1008.64;RPPR=2625.65;RPR=593;RUN=1;SAF=0;SAP=4767.22;SAR=2194;SRF=0;SRP=14895;SRR=6858;TYPE=snp;technology.Illumina=1;DP=8002	GT:AD:DP:GQ:PL	0/0:35,0:35:99:0,105,255	0/0:55,0:55:100:0,165,255	0/0:50,0:50:99:0,150,255	0/0:19,0:19:99:0,57,255	0/0:54,0:54:100:0,162,255	1/1:0,30:30:99:255,90,0	1/1:0,57:57:100:255,171,0	1/1:0,48:48:99:255,144,0	0/0:57,0:57:100:0,171,255	0/0:43,0:43:99:0,129,255	0/0:55,0:55:100:0,165,255	0/0:39,3:42:98:0,18,255	0/0:18,0:18:99:0,54,255	0/0:27,0:27:99:0,81,255	0/0:36,0:36:99:0,108,255	0/0:32,0:32:99:0,96,255	0/0:37,0:37:99:0,111,255	0/0:35,0:35:99:0,105,255	0/0:36,0:36:99:0,108,255	0/0:36,0:36:99:0,108,255	0/0:31,0:31:99:0,93,255	0/0:24,0:24:99:0,72,255	0/0:29,0:29:99:0,87,255	0/0:27,0:27:99:0,81,255	0/0:25,0:25:99:0,75,255	0/0:24,0:24:99:0,72,255	0/0:25,0:25:99:0,75,255	0/0:21,0:21:99:0,63,255	0/0:28,0:28:99:0,84,255	0/0:27,0:27:99:0,81,255	0/0:28,0:28:99:0,84,255	0/0:19,0:19:99:0,57,255	0/0:30,0:30:99:0,90,255	1/1:0,31:31:99:255,93,0	1/1:0,18:18:99:255,54,0	0/0:27,0:27:99:0,81,255	1/1:0,19:19:99:255,57,0	1/1:0,37:37:99:255,111,0	1/1:0,28:28:99:255,84,0	0/0:21,0:21:99:0,63,255	0/0:21,0:21:99:0,63,255	0/0:45,0:45:99:0,135,255	0/0:27,0:27:99:0,81,255	0/0:33,0:33:99:0,99,255	0/0:28,0:28:99:0,84,255	0/0:22,0:22:99:0,66,255	0/0:11,0:11:99:0,33,255	0/0:20,0:20:99:0,60,255	0/0:30,0:30:99:0,90,255	0/0:126,0:126:100:0,255,255	0/0:40,0:40:99:0,120,255	0/0:28,0:28:99:0,84,255	1/1:0,28:28:99:255,84,0	1/1:0,30:30:99:255,90,0	1/1:0,18:18:99:255,54,0	1/1:0,21:21:99:255,63,0	1/1:0,21:21:99:255,63,0	1/1:0,41:41:99:255,123,0	1/1:0,35:35:99:255,105,0	1/1:0,29:29:99:255,87,0	1/1:0,38:38:99:255,114,0	1/1:0,27:27:99:255,81,0	1/1:0,25:25:99:255,75,0	1/1:0,21:21:99:255,63,0	1/1:0,31:31:99:255,93,0	1/1:0,18:18:99:255,54,0	1/1:0,22:22:99:255,66,0	1/1:0,20:20:99:255,60,0	0/0:27,0:27:99:0,81,255	0/0:48,0:48:99:0,144,255	1/1:0,19:19:99:255,57,0	0/0:25,0:25:99:0,75,255	1/1:0,22:22:99:255,66,0	1/1:0,37:37:99:255,111,0	0/0:37,0:37:99:0,111,255	0/0:21,0:21:99:0,63,255	0/0:27,0:27:99:0,81,255	0/0:22,0:22:99:0,66,255	0/0:29,0:29:99:0,87,255	0/0:23,0:23:99:0,69,255	0/0:21,0:21:99:0,63,255	0/0:29,0:29:99:0,87,255	0/0:13,0:13:99:0,39,255	0/0:25,0:25:99:0,75,255	0/0:26,0:26:99:0,78,255	0/0:28,0:28:99:0,84,255	0/0:18,0:18:99:0,54,255	0/0:18,0:18:99:0,54,255	0/0:38,0:38:99:0,114,255	0/0:28,0:28:99:0,84,255	0/0:34,0:34:99:0,102,255	1/1:0,29:29:99:255,87,0	1/1:0,21:21:99:255,63,0	0/0:12,8:20:100:228,0,255	0/0:19,0:19:99:0,57,255	0/0:24,0:24:99:0,72,255	1/1:0,16:16:99:255,48,0	1/1:0,23:23:99:255,69,0	1/1:0,23:23:99:255,69,0	0/0:17,0:17:99:0,51,255	0/0:23,0:23:99:0,69,255	0/0:33,0:33:99:0,99,255	0/0:40,0:40:99:0,120,255	0/0:31,0:31:99:0,93,255	0/0:36,0:36:99:0,108,255	0/0:33,0:33:99:0,99,255	0/0:28,0:28:99:0,84,255	0/0:20,0:20:99:0,60,255	0/0:25,0:25:99:0,75,255	1/1:0,40:40:99:255,120,0	0/0:46,0:46:99:0,138,255	0/0:30,0:30:99:0,90,255	0/0:26,0:26:99:0,78,255	0/0:34,0:34:99:0,102,255	1/1:0,35:35:99:255,105,0	0/0:35,0:35:99:0,105,255	0/0:33,0:33:99:0,99,255	0/0:57,0:57:100:0,171,255	1/1:0,55:55:100:255,165,0	0/0:24,0:24:99:0,72,255	0/0:38,0:38:99:0,114,255	1/1:0,38:38:99:255,114,0	1/1:4,40:44:93:255,0,11	0/0:49,0:49:99:0,147,255	0/0:47,0:47:99:0,141,255	0/0:32,0:32:99:0,96,255	0/0:38,0:38:99:0,114,255	0/0:29,0:29:99:0,87,255	1/1:0,22:22:99:255,66,0	0/0:38,0:38:99:0,114,255	1/1:0,28:28:99:255,84,0	1/1:0,51:51:99:255,153,0	0/0:44,0:44:99:0,132,255	0/0:46,0:46:99:0,138,255	0/0:37,0:37:99:0,111,255	0/0:31,0:31:99:0,93,255	0/0:39,0:39:99:0,117,255	0/0:35,0:35:99:0,105,255	0/0:37,0:37:99:0,111,255	0/0:46,0:46:99:0,138,255	0/0:43,0:43:99:0,129,255	0/0:27,0:27:99:0,81,255	0/0:34,0:34:99:0,102,255	0/0:39,0:39:99:0,117,255	0/0:30,0:30:99:0,90,255	0/0:43,0:43:99:0,129,255	0/0:28,0:28:99:0,84,255	0/0:35,0:35:99:0,105,255	0/0:19,0:19:99:0,57,255	0/0:27,0:27:99:0,81,255	0/0:41,0:41:99:0,123,255	0/0:36,0:36:99:0,108,255	0/0:45,0:45:99:0,135,255	0/0:35,0:35:99:0,105,255	0/0:23,0:23:99:0,69,255	0/0:35,0:35:99:0,105,255	0/0:27,0:27:99:0,81,255	0/0:30,0:30:99:0,90,255	0/0:28,0:28:99:0,84,255	0/0:40,0:40:99:0,120,255	0/0:32,0:32:99:0,96,255	0/0:41,0:41:99:0,123,255	0/0:55,0:55:100:0,165,255	0/0:33,0:33:99:0,99,255	1/1:0,31:31:99:255,93,0	1/1:0,36:36:99:255,108,0	1/1:0,27:27:99:255,81,0	1/1:0,35:35:99:255,105,0	0/0:42,0:42:99:0,126,255	0/0:33,0:33:99:0,99,255	0/0:39,0:39:99:0,117,255	0/0:42,0:42:99:0,126,255	0/0:28,0:28:99:0,84,255	0/0:39,0:39:99:0,117,255	0/0:42,0:42:99:0,126,255	1/1:0,30:30:99:255,90,0	1/1:0,52:52:99:255,156,0	0/0:21,1:22:99:0,30,255	0/0:29,0:29:99:0,87,255	0/0:35,0:35:99:0,105,255	0/0:27,0:27:99:0,81,255	0/0:38,0:38:99:0,114,255	1/1:0,43:43:99:255,129,0	1/1:0,33:33:99:255,99,0	0/0:29,0:29:99:0,87,255	1/1:0,52:52:99:255,156,0	1/1:0,37:37:99:255,111,0	0/0:25,0:25:99:0,75,255	1/1:0,30:30:99:255,90,0	1/1:0,32:32:99:255,96,0	1/1:0,37:37:99:255,111,0	1/1:0,28:28:99:255,84,0	1/1:0,33:33:99:255,99,0	1/1:0,36:36:99:255,108,0	1/1:0,37:37:99:255,111,0	1/1:0,45:45:99:255,135,0	0/0:35,0:35:99:0,105,255	1/1:0,31:31:99:255,93,0	1/1:0,29:29:99:255,87,0	1/1:0,36:36:99:255,108,0	1/1:0,18:18:99:255,54,0	0/0:30,0:30:99:0,90,255	1/1:0,55:55:100:255,165,0	1/1:0,35:35:99:255,105,0	1/1:0,38:38:99:255,114,0	1/1:0,32:32:99:255,96,0	0/0:99,0:99:100:0,255,255	0/0:104,0:104:100:0,255,255	0/0:40,0:40:99:0,120,255	0/0:67,0:67:100:0,201,255	0/0:60,0:60:100:0,180,255	0/0:129,0:129:100:0,255,255	0/0:55,0:55:100:0,165,255	0/0:37,0:37:99:0,111,255	0/0:47,1:48:99:0,108,255	0/0:58,1:59:99:0,142,255	0/0:41,0:41:99:0,123,255	0/0:38,0:38:99:0,114,255	0/0:44,0:44:99:0,132,255	0/0:44,0:44:99:0,132,255	0/0:47,0:47:99:0,141,255	0/0:52,0:52:99:0,156,255	0/0:16,0:16:99:0,48,255	0/0:32,0:32:99:0,96,255	0/0:42,0:42:99:0,126,255	0/0:38,0:38:99:0,114,255	0/0:33,0:33:99:0,99,255	0/0:70,0:70:100:0,210,255	0/0:38,0:38:99:0,114,255	0/0:43,0:43:99:0,129,255
ARME14_CTG_11	1615140	SARME14_CTG_11_1615140	C	T	.	PASS	AB=0;ABP=0;AC=3;AF=0.011236;AN=267;ANN=T|intergenic_region|MODIFIER|EKO05_007123-EKO05_007124|EKO05_007123-EKO05_007124|intergenic_region|EKO05_007123-EKO05_007124|||n.1615140C>T||||||;AO=62;CIGAR=1X;DPB=21633;DPRA=0.3852;EPP=30.4689;EPPR=10.8681;GTI=0;LEN=1;MEANALT=1.25;MQM=55.7258;MQMR=59.992;NS=267;NUMALT=1;ODDS=31.4322;PAIRED=0.870968;PAIREDR=0.99921;PAO=0;PQA=0;PQR=0;PRO=0;QA=2206;QR=771153;RO=21511;RPL=1;RPP=129.096;RPPR=69.0782;RPR=61;RUN=1;SAF=44;SAP=26.6864;SAR=18;SRF=11292;SRP=119.234;SRR=10219;TYPE=snp;technology.Illumina=1;DP=19129	GT:AD:DP:GQ:PL	0/0:82,0:82:100:0,247,255	0/0:81,0:81:100:0,244,255	0/0:90,0:90:100:0,255,255	0/0:38,0:38:99:0,114,255	0/0:109,0:109:100:0,255,255	0/0:101,0:101:100:0,255,255	0/0:149,0:149:100:0,255,255	0/0:117,0:117:100:0,255,255	0/0:144,0:144:100:0,255,255	0/0:95,0:95:100:0,255,255	0/0:121,0:121:100:0,255,255	0/0:84,0:84:100:0,253,255	0/0:45,0:45:99:0,135,255	0/0:61,0:61:100:0,183,255	0/0:80,0:80:100:0,240,255	0/0:59,0:59:100:0,177,255	0/0:89,0:89:100:0,255,255	0/0:44,0:44:99:0,132,255	0/0:80,0:80:100:0,240,255	0/0:76,0:76:100:0,228,255	0/0:48,0:48:99:0,144,255	0/0:48,0:48:99:0,144,255	0/0:69,0:69:100:0,207,255	0/0:86,0:86:100:0,255,255	0/0:60,0:60:100:0,180,255	0/0:59,0:59:100:0,177,255	0/0:70,0:70:100:0,210,255	0/0:57,0:57:100:0,171,255	0/0:88,0:88:100:0,255,255	0/0:73,0:73:100:0,219,255	0/0:69,0:69:100:0,207,255	0/0:52,0:52:99:0,156,255	0/0:76,0:76:100:0,228,255	0/0:61,0:61:100:0,183,255	0/0:67,0:67:100:0,201,255	0/0:71,0:71:100:0,213,255	0/0:57,0:57:100:0,171,255	0/0:64,0:64:100:0,192,255	0/0:68,0:68:100:0,204,255	0/0:53,0:53:99:0,159,255	0/0:57,0:57:100:0,171,255	0/0:60,0:60:100:0,180,255	0/0:59,0:59:100:0,177,255	0/0:57,0:57:100:0,171,255	0/0:92,0:92:100:0,255,255	0/0:64,0:64:100:0,192,255	0/0:43,0:43:99:0,129,255	0/0:50,0:50:99:0,150,255	0/0:63,0:63:100:0,189,255	0/0:297,0:297:100:0,255,255	0/0:54,0:54:100:0,162,255	1/1:0,13:13:99:255,39,0	0/0:85,0:85:100:0,255,255	0/0:70,0:70:100:0,210,255	0/0:42,0:42:99:0,126,255	0/0:63,0:63:100:0,189,255	0/0:73,0:73:100:0,219,255	0/0:46,0:46:99:0,138,255	0/0:54,0:54:100:0,162,255	0/0:49,0:49:99:0,147,255	0/0:57,0:57:100:0,171,255	0/0:51,0:51:99:0,153,255	0/0:56,0:56:100:0,168,255	0/0:38,0:38:99:0,114,255	0/0:59,0:59:100:0,177,255	0/0:48,0:48:99:0,144,255	0/0:45,0:45:99:0,135,255	0/0:32,0:32:99:0,96,255	0/0:73,0:73:100:0,219,255	0/0:139,0:139:100:0,255,255	0/0:39,0:39:99:0,117,255	0/0:61,0:61:100:0,183,255	0/0:46,0:46:99:0,138,255	0/0:64,0:64:100:0,192,255	0/0:83,0:83:100:0,250,255	0/0:53,0:53:99:0,159,255	0/0:56,0:56:100:0,168,255	0/0:60,0:60:100:0,180,255	0/0:63,1:64:99:0,156,255	0/0:80,0:80:100:0,240,255	0/0:69,0:69:100:0,207,255	0/0:90,0:90:100:0,255,255	0/0:45,0:45:99:0,135,255	0/0:63,0:63:100:0,189,255	0/0:64,0:64:100:0,192,255	0/0:74,0:74:100:0,222,255	0/0:63,0:63:100:0,189,255	0/0:55,0:55:100:0,165,255	0/0:68,0:68:100:0,204,255	0/0:74,0:74:100:0,222,255	0/0:59,0:59:100:0,177,255	0/0:92,0:92:100:0,255,255	0/0:85,0:85:100:0,255,255	0/0:63,0:63:100:0,189,255	0/0:77,0:77:100:0,231,255	0/0:47,0:47:99:0,141,255	0/0:62,0:62:100:0,186,255	0/0:66,0:66:100:0,198,255	0/0:67,0:67:100:0,201,255	0/0:53,0:53:99:0,159,255	0/0:74,0:74:100:0,222,255	0/0:89,0:89:100:0,255,255	0/0:102,0:102:100:0,255,255	0/0:87,0:87:100:0,255,255	0/0:72,0:72:100:0,216,255	0/0:74,0:74:100:0,222,255	0/0:89,0:89:100:0,255,255	0/0:68,0:68:100:0,204,255	0/0:74,0:74:100:0,222,255	0/0:93,0:93:100:0,255,255	0/0:106,0:106:100:0,255,255	0/0:64,0:64:100:0,192,255	0/0:92,0:92:100:0,255,255	0/0:95,0:95:100:0,255,255	0/0:88,0:88:100:0,255,255	0/0:84,0:84:100:0,253,255	0/0:84,0:84:100:0,253,255	0/0:119,0:119:100:0,255,255	0/0:142,0:142:100:0,255,255	0/0:97,0:97:100:0,255,255	0/0:89,0:89:100:0,255,255	0/0:99,0:99:100:0,255,255	0/0:95,0:95:100:0,255,255	0/0:114,0:114:100:0,255,255	0/0:106,0:106:100:0,255,255	0/0:83,0:83:100:0,250,255	0/0:124,0:124:100:0,255,255	0/0:103,0:103:100:0,255,255	0/0:78,0:78:100:0,234,255	0/0:92,0:92:100:0,255,255	0/0:95,0:95:100:0,255,255	0/0:82,0:82:100:0,247,255	0/0:77,0:77:100:0,231,255	0/0:65,0:65:100:0,195,255	0/0:92,0:92:100:0,255,255	0/0:71,0:71:100:0,213,255	0/0:115,0:115:100:0,255,255	0/0:104,0:104:100:0,255,255	0/0:81,0:81:100:0,244,255	0/0:105,0:105:100:0,255,255	0/0:97,0:97:100:0,255,255	0/0:67,0:67:100:0,201,255	0/0:110,0:110:100:0,255,255	0/0:86,0:86:100:0,255,255	0/0:60,0:60:100:0,180,255	0/0:98,0:98:100:0,255,255	0/0:67,0:67:100:0,201,255	0/0:90,0:90:100:0,255,255	0/0:82,0:82:100:0,247,255	0/0:77,0:77:100:0,231,255	0/0:88,0:88:100:0,255,255	0/0:91,0:91:100:0,255,255	0/0:134,0:134:100:0,255,255	0/0:95,0:95:100:0,255,255	0/0:73,0:73:100:0,219,255	0/0:90,0:90:100:0,255,255	0/0:86,0:86:100:0,255,255	0/0:92,0:92:100:0,255,255	0/0:93,0:93:100:0,255,255	0/0:99,0:99:100:0,255,255	0/0:73,0:73:100:0,219,255	0/0:114,0:114:100:0,255,255	0/0:97,0:97:100:0,255,255	0/0:113,0:113:100:0,255,255	0/0:101,0:101:100:0,255,255	0/0:92,0:92:100:0,255,255	0/0:83,0:83:100:0,250,255	0/0:87,0:87:100:0,255,255	0/0:106,0:106:100:0,255,255	0/0:118,0:118:100:0,255,255	0/0:89,0:89:100:0,255,255	1/1:0,29:29:99:255,87,0	1/1:0,19:19:99:255,57,0	0/0:102,0:102:100:0,255,255	0/0:79,0:79:100:0,237,255	0/0:69,0:69:100:0,207,255	0/0:137,0:137:100:0,255,255	0/0:63,0:63:100:0,189,255	0/0:72,0:72:100:0,216,255	0/0:105,0:105:100:0,255,255	0/0:80,0:80:100:0,240,255	0/0:90,0:90:100:0,255,255	0/0:98,0:98:100:0,255,255	0/0:100,0:100:100:0,255,255	0/0:115,0:115:100:0,255,255	0/0:99,0:99:100:0,255,255	0/0:71,0:71:100:0,213,255	0/0:58,0:58:100:0,174,255	0/0:76,0:76:100:0,228,255	0/0:68,0:68:100:0,204,255	0/0:61,0:61:100:0,183,255	0/0:101,0:101:100:0,255,255	0/0:100,0:100:100:0,255,255	0/0:108,0:108:100:0,255,255	0/0:83,0:83:100:0,250,255	0/0:116,0:116:100:0,255,255	0/0:111,0:111:100:0,255,255	0/0:83,0:83:100:0,250,255	0/0:78,0:78:100:0,234,255	0/0:81,0:81:100:0,244,255	0/0:54,0:54:100:0,162,255	0/0:68,0:68:100:0,204,255	0/0:104,0:104:100:0,255,255	0/0:82,0:82:100:0,247,255	0/0:91,0:91:100:0,255,255	0/0:59,0:59:100:0,177,255	0/0:203,0:203:100:0,255,255	0/0:254,0:254:100:0,255,255	0/0:53,0:53:99:0,159,255	0/0:139,0:139:100:0,255,255	0/0:161,0:161:100:0,255,255	0/0:264,0:264:100:0,255,255	0/0:78,0:78:100:0,234,255	0/0:82,0:82:100:0,247,255	0/0:94,0:94:100:0,255,255	0/0:126,0:126:100:0,255,255	0/0:95,0:95:100:0,255,255	0/0:100,0:100:100:0,255,255	0/0:76,0:76:100:0,228,255	0/0:68,0:68:100:0,204,255	0/0:90,0:90:100:0,255,255	0/0:94,0:94:100:0,255,255	0/0:70,0:70:100:0,210,255	0/0:62,0:62:100:0,186,255	0/0:89,0:89:100:0,255,255	0/0:121,0:121:100:0,255,255	0/0:83,0:83:100:0,250,255	0/0:174,0:174:100:0,255,255	0/0:85,0:85:100:0,255,255	0/0:75,0:75:100:0,225,255
ARME14_CTG_11	1615145	SARME14_CTG_11_1615145	A	G	.	PASS	AB=0;ABP=0;AC=3;AF=0.011236;AN=267;ANN=G|intergenic_region|MODIFIER|EKO05_007123-EKO05_007124|EKO05_007123-EKO05_007124|intergenic_region|EKO05_007123-EKO05_007124|||n.1615145A>G||||||;AO=76;CIGAR=1X;DPB=21396;DPRA=1.11314;EPP=16.8392;EPPR=3.69592;GTI=0;LEN=1;MEANALT=1.08333;MQM=56.5132;MQMR=59.9923;NS=267;NUMALT=1;ODDS=44.8185;PAIRED=0.868421;PAIREDR=0.999343;PAO=0;PQA=0;PQR=0;PRO=0;QA=2634;QR=771086;RO=21296;RPL=4;RPP=135.127;RPPR=67.9428;RPR=72;RUN=1;SAF=51;SAP=22.325;SAR=25;SRF=10888;SRP=26.5033;SRR=10408;TYPE=snp;technology.Illumina=1;DP=18939	GT:AD:DP:GQ:PL	0/0:85,0:85:100:0,255,255	0/0:84,0:84:100:0,253,255	0/0:93,0:93:100:0,255,255	0/0:37,0:37:99:0,111,255	0/0:116,0:116:100:0,255,255	0/0:102,0:102:100:0,255,255	0/0:150,0:150:100:0,255,255	0/0:114,0:114:100:0,255,255	0/0:141,0:141:100:0,255,255	0/0:92,0:92:100:0,255,255	0/0:120,0:120:100:0,255,255	0/0:85,0:85:100:0,255,255	0/0:44,0:44:99:0,132,255	0/0:61,0:61:100:0,183,255	0/0:79,0:79:100:0,237,255	0/0:60,0:60:100:0,180,255	0/0:88,0:88:100:0,255,255	0/0:42,0:42:99:0,126,255	0/0:76,0:76:100:0,228,255	0/0:78,0:78:100:0,234,255	0/0:48,0:48:99:0,144,255	0/0:45,0:45:99:0,135,255	0/0:69,0:69:100:0,207,255	0/0:82,0:82:100:0,247,255	0/0:58,0:58:100:0,174,255	0/0:58,0:58:100:0,174,255	0/0:70,0:70:100:0,210,255	0/0:56,0:56:100:0,168,255	0/0:86,0:86:100:0,255,255	0/0:73,0:73:100:0,219,255	0/0:64,0:64:100:0,192,255	0/0:51,0:51:99:0,153,255	0/0:76,0:76:100:0,228,255	0/0:63,0:63:100:0,189,255	0/0:64,0:64:100:0,192,255	0/0:69,0:69:100:0,207,255	0/0:54,0:54:100:0,162,255	0/0:63,0:63:100:0,189,255	0/0:68,0:68:100:0,204,255	0/0:51,0:51:99:0,153,255	0/0:58,0:58:100:0,174,255	0/0:60,0:60:100:0,180,255	0/0:60,0:60:100:0,180,255	0/0:55,0:55:100:0,165,255	0/0:92,0:92:100:0,255,255	0/0:60,0:60:100:0,180,255	0/0:42,0:42:99:0,126,255	0/0:50,0:50:99:0,150,255	0/0:62,0:62:100:0,186,255	0/0:297,0:297:100:0,255,255	0/0:54,0:54:100:0,162,255	1/1:0,14:14:99:255,42,0	0/0:81,0:81:100:0,244,255	0/0:67,0:67:100:0,201,255	0/0:40,0:40:99:0,120,255	0/0:57,0:57:100:0,171,255	0/0:73,0:73:100:0,219,255	0/0:48,0:48:99:0,144,255	0/0:51,0:51:99:0,153,255	0/0:49,0:49:99:0,147,255	0/0:57,0:57:100:0,171,255	0/0:49,0:49:99:0,147,255	0/0:54,0:54:100:0,162,255	0/0:35,0:35:99:0,105,255	0/0:58,0:58:100:0,174,255	0/0:49,0:49:99:0,147,255	0/0:42,0:42:99:0,126,255	0/0:33,0:33:99:0,99,255	0/0:70,0:70:100:0,210,255	0/0:140,0:140:100:0,255,255	0/0:38,0:38:99:0,114,255	0/0:59,0:59:100:0,177,255	0/0:44,0:44:99:0,132,255	0/0:61,0:61:100:0,183,255	0/0:83,1:84:100:0,216,255	0/0:52,0:52:99:0,156,255	0/0:54,0:54:100:0,162,255	0/0:60,0:60:100:0,180,255	0/0:64,0:64:100:0,192,255	0/0:83,0:83:100:0,250,255	0/0:67,0:67:100:0,201,255	0/0:90,0:90:100:0,255,255	0/0:44,0:44:99:0,132,255	0/0:60,0:60:100:0,180,255	0/0:61,0:61:100:0,183,255	0/0:72,0:72:100:0,216,255	0/0:62,0:62:100:0,186,255	0/0:56,0:56:100:0,168,255	0/0:67,0:67:100:0,201,255	0/0:74,0:74:100:0,222,255	0/0:59,0:59:100:0,177,255	0/0:88,0:88:100:0,255,255	0/0:85,0:85:100:0,255,255	0/0:62,0:62:100:0,186,255	0/0:76,0:76:100:0,228,255	0/0:49,0:49:99:0,147,255	0/0:65,0:65:100:0,195,255	0/0:65,0:65:100:0,195,255	0/0:65,0:65:100:0,195,255	0/0:51,0:51:99:0,153,255	0/0:71,0:71:100:0,213,255	0/0:88,0:88:100:0,255,255	0/0:101,0:101:100:0,255,255	0/0:82,0:82:100:0,247,255	0/0:72,0:72:100:0,216,255	0/0:77,0:77:100:0,231,255	0/0:90,0:90:100:0,255,255	0/0:65,0:65:100:0,195,255	0/0:70,0:70:100:0,210,255	0/0:90,0:90:100:0,255,255	0/0:106,0:106:100:0,255,255	0/0:66,0:66:100:0,198,255	0/0:91,0:91:100:0,255,255	0/0:95,0:95:100:0,255,255	0/0:88,0:88:100:0,255,255	0/0:84,0:84:100:0,253,255	0/0:83,0:83:100:0,250,255	0/0:118,0:118:100:0,255,255	0/0:141,0:141:100:0,255,255	0/0:97,0:97:100:0,255,255	0/0:88,0:88:100:0,255,255	0/0:96,0:96:100:0,255,255	0/0:93,0:93:100:0,255,255	0/0:112,0:112:100:0,255,255	0/0:109,0:109:100:0,255,255	0/0:78,0:78:100:0,234,255	0/0:124,0:124:100:0,255,255	0/0:102,0:102:100:0,255,255	0/0:78,0:78:100:0,234,255	0/0:85,0:85:100:0,255,255	0/0:94,0:94:100:0,255,255	0/0:76,0:76:100:0,228,255	0/0:79,0:79:100:0,237,255	0/0:65,0:65:100:0,195,255	0/0:90,0:90:100:0,255,255	0/0:70,0:70:100:0,210,255	0/0:118,0:118:100:0,255,255	0/0:106,0:106:100:0,255,255	0/0:83,0:83:100:0,250,255	0/0:103,0:103:100:0,255,255	0/0:96,0:96:100:0,255,255	0/0:66,0:66:100:0,198,255	0/0:108,0:108:100:0,255,255	0/0:86,0:86:100:0,255,255	0/0:58,0:58:100:0,174,255	0/0:96,0:96:100:0,255,255	0/0:70,0:70:100:0,210,255	0/0:90,0:90:100:0,255,255	0/0:80,0:80:100:0,240,255	0/0:77,0:77:100:0,231,255	0/0:87,0:87:100:0,255,255	0/0:90,0:90:100:0,255,255	0/0:133,0:133:100:0,255,255	0/0:93,0:93:100:0,255,255	0/0:75,0:75:100:0,225,255	0/0:89,0:89:100:0,255,255	0/0:82,0:82:100:0,247,255	0/0:90,0:90:100:0,255,255	0/0:95,0:95:100:0,255,255	0/0:99,0:99:100:0,255,255	0/0:75,0:75:100:0,225,255	0/0:114,0:114:100:0,255,255	0/0:97,0:97:100:0,255,255	0/0:111,0:111:100:0,255,255	0/0:101,0:101:100:0,255,255	0/0:93,0:93:100:0,255,255	0/0:80,0:80:100:0,240,255	0/0:90,0:90:100:0,255,255	0/0:100,0:100:100:0,255,255	0/0:116,2:118:100:0,255,255	0/0:91,0:91:100:0,255,255	1/1:0,29:29:99:255,87,0	1/1:0,21:21:99:255,63,0	0/0:100,0:100:100:0,255,255	0/0:77,0:77:100:0,231,255	0/0:65,0:65:100:0,195,255	0/0:135,0:135:100:0,255,255	0/0:61,0:61:100:0,183,255	0/0:71,0:71:100:0,213,255	0/0:107,0:107:100:0,255,255	0/0:82,0:82:100:0,247,255	0/0:88,0:88:100:0,255,255	0/0:92,0:92:100:0,255,255	0/0:98,0:98:100:0,255,255	0/0:111,0:111:100:0,255,255	0/0:97,0:97:100:0,255,255	0/0:70,0:70:100:0,210,255	0/0:58,0:58:100:0,174,255	0/0:75,0:75:100:0,225,255	0/0:65,0:65:100:0,195,255	0/0:60,0:60:100:0,180,255	0/0:100,0:100:100:0,255,255	0/0:98,0:98:100:0,255,255	0/0:109,0:109:100:0,255,255	0/0:83,0:83:100:0,250,255	0/0:110,0:110:100:0,255,255	0/0:109,0:109:100:0,255,255	0/0:76,0:76:100:0,228,255	0/0:81,0:81:100:0,244,255	0/0:80,0:80:100:0,240,255	0/0:52,0:52:99:0,156,255	0/0:68,0:68:100:0,204,255	0/0:104,0:104:100:0,255,255	0/0:81,0:81:100:0,244,255	0/0:90,0:90:100:0,255,255	0/0:56,0:56:100:0,168,255	0/0:203,1:204:100:0,255,255	0/0:254,0:254:100:0,255,255	0/0:54,0:54:100:0,162,255	0/0:137,0:137:100:0,255,255	0/0:160,0:160:100:0,255,255	0/0:264,0:264:100:0,255,255	0/0:77,0:77:100:0,231,255	0/0:84,0:84:100:0,253,255	0/0:92,1:93:100:0,244,255	0/0:126,1:127:100:0,255,255	0/0:98,0:98:100:0,255,255	0/0:97,1:98:100:0,255,255	0/0:77,0:77:100:0,231,255	0/0:67,0:67:100:0,201,255	0/0:88,0:88:100:0,255,255	0/0:99,0:99:100:0,255,255	0/0:70,0:70:100:0,210,255	0/0:62,0:62:100:0,186,255	0/0:91,0:91:100:0,255,255	0/0:120,0:120:100:0,255,255	0/0:82,0:82:100:0,247,255	0/0:172,0:172:100:0,255,255	0/0:83,2:85:100:0,184,255	0/0:74,0:74:100:0,222,255
ARME14_CTG_11	1629667	SARME14_CTG_11_1629667	T	C	.	PASS	AB=0;ABP=0;AC=3;AF=0.011236;AN=267;ANN=C|intergenic_region|MODIFIER|EKO05_007123-EKO05_007124|EKO05_007123-EKO05_007124|intergenic_region|EKO05_007123-EKO05_007124|||n.1629667T>C||||||;AO=237;CIGAR=1X;DPB=26548;DPRA=0.885768;EPP=15.5535;EPPR=1633.75;GTI=0;LEN=1;MEANALT=1.125;MQM=60;MQMR=59.9743;NS=267;NUMALT=1;ODDS=226.236;PAIRED=1;PAIREDR=0.998896;PAO=0;PQA=0;PQR=0;PRO=0;QA=8482;QR=952723;RO=26274;RPL=130;RPP=7.85717;RPPR=3.59346;RPR=107;RUN=1;SAF=102;SAP=12.9881;SAR=135;SRF=11843;SRP=556.56;SRR=14431;TYPE=snp;technology.Illumina=1;DP=23708	GT:AD:DP:GQ:PL	0/0:90,0:90:100:0,255,255	0/0:117,0:117:100:0,255,255	0/0:87,0:87:100:0,255,255	0/0:35,0:35:99:0,105,255	0/0:87,0:87:100:0,255,255	0/0:110,0:110:100:0,255,255	0/0:152,0:152:100:0,255,255	0/0:101,0:101:100:0,255,255	0/0:146,0:146:100:0,255,255	0/0:82,0:82:100:0,247,255	0/0:156,0:156:100:0,255,255	0/0:115,0:115:100:0,255,255	0/0:59,0:59:100:0,177,255	0/0:64,0:64:100:0,192,255	0/0:88,0:88:100:0,255,255	0/0:72,0:72:100:0,216,255	0/0:86,0:86:100:0,255,255	0/0:56,0:56:100:0,168,255	0/0:106,0:106:100:0,255,255	0/0:83,0:83:100:0,250,255	0/0:94,0:94:100:0,255,255	0/0:77,0:77:100:0,231,255	0/0:91,0:91:100:0,255,255	0/0:95,0:95:100:0,255,255	0/0:72,1:73:100:0,184,255	0/0:66,0:66:100:0,198,255	0/0:95,0:95:100:0,255,255	0/0:73,0:73:100:0,219,255	0/0:115,0:115:100:0,255,255	0/0:93,0:93:100:0,255,255	0/0:74,0:74:100:0,222,255	0/0:63,0:63:100:0,189,255	0/0:90,0:90:100:0,255,255	0/0:79,0:79:100:0,237,255	0/0:80,0:80:100:0,240,255	0/0:78,0:78:100:0,234,255	0/0:71,0:71:100:0,213,255	0/0:91,0:91:100:0,255,255	0/0:79,0:79:100:0,237,255	0/0:73,0:73:100:0,219,255	0/0:80,0:80:100:0,240,255	0/0:95,0:95:100:0,255,255	0/0:91,0:91:100:0,255,255	0/0:76,0:76:100:0,228,255	0/0:100,0:100:100:0,255,255	0/0:69,0:69:100:0,207,255	0/0:47,0:47:99:0,141,255	0/0:93,0:93:100:0,255,255	0/0:71,0:71:100:0,213,255	0/0:409,0:409:100:0,255,255	0/0:90,0:90:100:0,255,255	0/0:70,0:70:100:0,210,255	0/0:75,0:75:100:0,225,255	0/0:67,0:67:100:0,201,255	0/0:84,0:84:100:0,253,255	0/0:75,0:75:100:0,225,255	0/0:103,0:103:100:0,255,255	0/0:85,0:85:100:0,255,255	0/0:66,0:66:100:0,198,255	0/0:69,0:69:100:0,207,255	0/0:117,0:117:100:0,255,255	0/0:61,0:61:100:0,183,255	0/0:68,0:68:100:0,204,255	0/0:43,0:43:99:0,129,255	0/0:89,0:89:100:0,255,255	0/0:53,0:53:99:0,159,255	0/0:49,1:50:99:0,114,255	0/0:61,0:61:100:0,183,255	0/0:80,0:80:100:0,240,255	0/0:140,0:140:100:0,255,255	0/0:80,0:80:100:0,240,255	0/0:70,0:70:100:0,210,255	0/0:68,0:68:100:0,204,255	0/0:88,0:88:100:0,255,255	0/0:126,0:126:100:0,255,255	0/0:78,0:78:100:0,234,255	0/0:79,0:79:100:0,237,255	1/1:0,81:81:100:255,244,0	0/0:86,0:86:100:0,255,255	1/1:0,92:92:100:255,255,0	1/1:0,59:59:100:255,177,0	0/0:104,0:104:100:0,255,255	0/0:68,0:68:100:0,204,255	0/0:68,0:68:100:0,204,255	0/0:120,0:120:100:0,255,255	0/0:71,0:71:100:0,213,255	0/0:94,0:94:100:0,255,255	0/0:60,0:60:100:0,180,255	0/0:100,0:100:100:0,255,255	0/0:88,0:88:100:0,255,255	0/0:89,0:89:100:0,255,255	0/0:109,0:109:100:0,255,255	0/0:113,0:113:100:0,255,255	0/0:72,0:72:100:0,216,255	0/0:93,0:93:100:0,255,255	0/0:97,0:97:100:0,255,255	0/0:88,0:88:100:0,255,255	0/0:70,0:70:100:0,210,255	0/0:82,0:82:100:0,247,255	0/0:56,0:56:100:0,168,255	0/0:89,0:89:100:0,255,255	0/0:104,0:104:100:0,255,255	0/0:148,0:148:100:0,255,255	0/0:99,0:99:100:0,255,255	0/0:101,0:101:100:0,255,255	0/0:96,0:96:100:0,255,255	0/0:109,0:109:100:0,255,255	0/0:118,0:118:100:0,255,255	0/0:90,0:90:100:0,255,255	0/0:125,0:125:100:0,255,255	0/0:103,0:103:100:0,255,255	0/0:98,0:98:100:0,255,255	0/0:87,0:87:100:0,255,255	0/0:111,0:111:100:0,255,255	0/0:100,0:100:100:0,255,255	0/0:86,0:86:100:0,255,255	0/0:118,0:118:100:0,255,255	0/0:134,0:134:100:0,255,255	0/0:146,0:146:100:0,255,255	0/0:107,0:107:100:0,255,255	0/0:111,0:111:100:0,255,255	0/0:96,0:96:100:0,255,255	0/0:132,0:132:100:0,255,255	0/0:111,0:111:100:0,255,255	0/0:138,0:138:100:0,255,255	0/0:113,0:113:100:0,255,255	0/0:145,0:145:100:0,255,255	0/0:126,0:126:100:0,255,255	0/0:115,0:115:100:0,255,255	0/0:91,0:91:100:0,255,255	0/0:110,0:110:100:0,255,255	0/0:125,0:125:100:0,255,255	0/0:122,0:122:100:0,255,255	0/0:112,1:113:100:0,255,255	0/0:126,0:126:100:0,255,255	0/0:82,0:82:100:0,247,255	0/0:121,0:121:100:0,255,255	0/0:115,1:116:100:0,255,255	0/0:116,0:116:100:0,255,255	0/0:127,0:127:100:0,255,255	0/0:125,0:125:100:0,255,255	0/0:92,0:92:100:0,255,255	0/0:132,0:132:100:0,255,255	0/0:129,0:129:100:0,255,255	0/0:110,0:110:100:0,255,255	0/0:137,0:137:100:0,255,255	0/0:76,0:76:100:0,228,255	0/0:91,0:91:100:0,255,255	0/0:104,0:104:100:0,255,255	0/0:94,0:94:100:0,255,255	0/0:127,0:127:100:0,255,255	0/0:106,0:106:100:0,255,255	0/0:133,0:133:100:0,255,255	0/0:80,0:80:100:0,240,255	0/0:106,0:106:100:0,255,255	0/0:117,0:117:100:0,255,255	0/0:121,0:121:100:0,255,255	0/0:150,0:150:100:0,255,255	0/0:137,0:137:100:0,255,255	0/0:120,1:121:100:0,255,255	0/0:78,0:78:100:0,234,255	0/0:141,0:141:100:0,255,255	0/0:152,0:152:100:0,255,255	0/0:127,0:127:100:0,255,255	0/0:102,0:102:100:0,255,255	0/0:125,0:125:100:0,255,255	0/0:111,0:111:100:0,255,255	0/0:122,0:122:100:0,255,255	0/0:150,0:150:100:0,255,255	0/0:135,0:135:100:0,255,255	0/0:103,0:103:100:0,255,255	0/0:102,0:102:100:0,255,255	0/0:86,0:86:100:0,255,255	0/0:128,0:128:100:0,255,255	0/0:96,0:96:100:0,255,255	0/0:110,0:110:100:0,255,255	0/0:162,0:162:100:0,255,255	0/0:74,0:74:100:0,222,255	0/0:92,0:92:100:0,255,255	0/0:122,0:122:100:0,255,255	0/0:99,0:99:100:0,255,255	0/0:116,0:116:100:0,255,255	0/0:125,0:125:100:0,255,255	0/0:108,0:108:100:0,255,255	0/0:105,0:105:100:0,255,255	0/0:122,0:122:100:0,255,255	0/0:139,0:139:100:0,255,255	0/0:76,0:76:100:0,228,255	0/0:101,0:101:100:0,255,255	0/0:98,0:98:100:0,255,255	0/0:85,0:85:100:0,255,255	0/0:127,0:127:100:0,255,255	0/0:113,0:113:100:0,255,255	0/0:121,0:121:100:0,255,255	0/0:131,0:131:100:0,255,255	0/0:154,0:154:100:0,255,255	0/0:127,0:127:100:0,255,255	0/0:111,0:111:100:0,255,255	0/0:100,0:100:100:0,255,255	0/0:103,0:103:100:0,255,255	0/0:56,0:56:100:0,168,255	0/0:107,0:107:100:0,255,255	0/0:125,0:125:100:0,255,255	0/0:122,0:122:100:0,255,255	0/0:106,0:106:100:0,255,255	0/0:91,0:91:100:0,255,255	0/0:222,0:222:100:0,255,255	0/0:264,0:264:100:0,255,255	0/0:84,0:84:100:0,253,255	0/0:181,0:181:100:0,255,255	0/0:198,0:198:100:0,255,255	0/0:338,0:338:100:0,255,255	0/0:100,0:100:100:0,255,255	0/0:76,0:76:100:0,228,255	0/0:86,0:86:100:0,255,255	0/0:136,0:136:100:0,255,255	0/0:84,0:84:100:0,253,255	0/0:98,0:98:100:0,255,255	0/0:81,0:81:100:0,244,255	0/0:83,0:83:100:0,250,255	0/0:79,0:79:100:0,237,255	0/0:86,0:86:100:0,255,255	0/0:69,0:69:100:0,207,255	0/0:61,0:61:100:0,183,255	0/0:81,0:81:100:0,244,255	0/0:119,0:119:100:0,255,255	0/0:82,0:82:100:0,247,255	0/0:193,0:193:100:0,255,255	0/0:71,0:71:100:0,213,255	0/0:89,0:89:100:0,255,255
ARME14_CTG_11	1636364	SARME14_CTG_11_1636364	T	A	.	PASS	AB=0;ABP=0;AC=8;AF=0.0299625;AN=267;ANN=A|intergenic_region|MODIFIER|EKO05_007123-EKO05_007124|EKO05_007123-EKO05_007124|intergenic_region|EKO05_007123-EKO05_007124|||n.1636364T>A||||||;AO=666;CIGAR=1X;DPB=24432;DPRA=1.06763;EPP=11.8266;EPPR=74.8191;GTI=0;LEN=1;MEANALT=1;MQM=59.8979;MQMR=59.9601;NS=267;NUMALT=1;ODDS=109.316;PAIRED=1;PAIREDR=0.999326;PAO=0;PQA=0;PQR=0;PRO=0;QA=23271;QR=854990;RO=23738;RPL=332;RPP=3.02334;RPPR=14.3446;RPR=334;RUN=1;SAF=343;SAP=4.31449;SAR=323;SRF=12151;SRP=32.1087;SRR=11587;TYPE=snp;technology.Illumina=1;DP=21745	GT:AD:DP:GQ:PL	0/0:69,0:69:100:0,207,255	0/0:96,0:96:100:0,255,255	0/0:79,0:79:100:0,237,255	0/0:27,0:27:99:0,81,255	0/0:108,0:108:100:0,255,255	0/0:86,0:86:100:0,255,255	0/0:109,0:109:100:0,255,255	0/0:103,0:103:100:0,255,255	0/0:135,0:135:100:0,255,255	0/0:93,0:93:100:0,255,255	0/0:146,1:147:100:0,255,255	0/0:107,0:107:100:0,255,255	0/0:51,0:51:99:0,153,255	1/1:0,65:65:100:255,195,0	1/1:0,76:76:100:255,228,0	0/0:79,1:80:100:0,204,255	1/1:0,85:85:100:255,255,0	0/0:54,0:54:100:0,162,255	1/1:0,111:111:100:255,255,0	0/0:82,1:83:100:0,213,255	0/0:77,0:77:100:0,231,255	0/0:64,0:64:100:0,192,255	0/0:68,0:68:100:0,204,255	0/0:76,0:76:100:0,228,255	1/1:0,63:63:100:255,189,0	0/0:75,0:75:100:0,225,255	1/1:0,85:85:100:255,255,0	0/0:64,0:64:100:0,192,255	1/1:0,86:86:100:255,255,0	1/1:0,64:64:100:255,192,0	0/0:60,0:60:100:0,180,255	0/0:59,0:59:100:0,177,255	0/0:76,0:76:100:0,228,255	0/0:87,0:87:100:0,255,255	0/0:63,0:63:100:0,189,255	0/0:80,0:80:100:0,240,255	0/0:76,0:76:100:0,228,255	0/0:96,1:97:100:0,255,255	0/0:54,0:54:100:0,162,255	0/0:57,1:58:99:0,139,255	0/0:55,0:55:100:0,165,255	0/0:97,0:97:100:0,255,255	0/0:61,0:61:100:0,183,255	0/0:57,0:57:100:0,171,255	0/0:112,0:112:100:0,255,255	0/0:62,0:62:100:0,186,255	0/0:59,0:59:100:0,177,255	0/0:69,0:69:100:0,207,255	0/0:63,0:63:100:0,189,255	0/0:371,0:371:100:0,255,255	0/0:90,0:90:100:0,255,255	0/0:66,0:66:100:0,198,255	0/0:70,0:70:100:0,210,255	0/0:63,0:63:100:0,189,255	0/0:61,0:61:100:0,183,255	0/0:70,0:70:100:0,210,255	0/0:96,1:97:100:0,255,255	0/0:79,0:79:100:0,237,255	0/0:66,0:66:100:0,198,255	0/0:57,0:57:100:0,171,255	0/0:75,0:75:100:0,225,255	0/0:54,0:54:100:0,162,255	0/0:62,0:62:100:0,186,255	0/0:53,0:53:99:0,159,255	0/0:58,0:58:100:0,174,255	0/0:40,0:40:99:0,120,255	0/0:44,1:45:99:0,100,255	0/0:48,0:48:99:0,144,255	0/0:82,0:82:100:0,247,255	0/0:138,0:138:100:0,255,255	0/0:66,0:66:100:0,198,255	0/0:59,1:60:99:0,144,255	0/0:71,0:71:100:0,213,255	0/0:76,0:76:100:0,228,255	0/0:120,0:120:100:0,255,255	0/0:83,0:83:100:0,250,255	0/0:84,0:84:100:0,253,255	0/0:88,0:88:100:0,255,255	0/0:71,0:71:100:0,213,255	0/0:90,0:90:100:0,255,255	0/0:60,0:60:100:0,180,255	0/0:113,0:113:100:0,255,255	0/0:42,0:42:99:0,126,255	0/0:70,0:70:100:0,210,255	0/0:86,0:86:100:0,255,255	0/0:68,0:68:100:0,204,255	0/0:64,0:64:100:0,192,255	0/0:80,0:80:100:0,240,255	0/0:65,0:65:100:0,195,255	0/0:84,0:84:100:0,253,255	0/0:62,0:62:100:0,186,255	0/0:85,0:85:100:0,255,255	0/0:96,0:96:100:0,255,255	0/0:58,0:58:100:0,174,255	0/0:67,0:67:100:0,201,255	0/0:62,0:62:100:0,186,255	0/0:67,0:67:100:0,201,255	0/0:58,0:58:100:0,174,255	0/0:80,0:80:100:0,240,255	0/0:73,0:73:100:0,219,255	0/0:87,0:87:100:0,255,255	0/0:106,0:106:100:0,255,255	0/0:115,0:115:100:0,255,255	0/0:96,0:96:100:0,255,255	0/0:100,0:100:100:0,255,255	0/0:78,0:78:100:0,234,255	0/0:111,0:111:100:0,255,255	0/0:91,0:91:100:0,255,255	0/0:76,0:76:100:0,228,255	0/0:118,0:118:100:0,255,255	0/0:103,0:103:100:0,255,255	0/0:68,1:69:100:0,172,255	0/0:107,0:107:100:0,255,255	0/0:97,0:97:100:0,255,255	0/0:104,0:104:100:0,255,255	0/0:84,0:84:100:0,253,255	0/0:101,0:101:100:0,255,255	0/0:139,0:139:100:0,255,255	0/0:163,0:163:100:0,255,255	0/0:86,0:86:100:0,255,255	0/0:96,0:96:100:0,255,255	0/0:111,0:111:100:0,255,255	0/0:104,0:104:100:0,255,255	0/0:139,0:139:100:0,255,255	0/0:107,0:107:100:0,255,255	0/0:98,0:98:100:0,255,255	0/0:135,0:135:100:0,255,255	0/0:105,0:105:100:0,255,255	0/0:85,0:85:100:0,255,255	0/0:81,0:81:100:0,244,255	0/0:102,0:102:100:0,255,255	0/0:102,0:102:100:0,255,255	0/0:105,0:105:100:0,255,255	0/0:101,0:101:100:0,255,255	0/0:118,0:118:100:0,255,255	0/0:95,0:95:100:0,255,255	0/0:128,0:128:100:0,255,255	0/0:123,0:123:100:0,255,255	0/0:92,0:92:100:0,255,255	0/0:108,0:108:100:0,255,255	0/0:129,0:129:100:0,255,255	0/0:75,0:75:100:0,225,255	0/0:125,0:125:100:0,255,255	0/0:108,0:108:100:0,255,255	0/0:95,0:95:100:0,255,255	0/0:108,0:108:100:0,255,255	0/0:84,1:85:100:0,219,255	0/0:101,0:101:100:0,255,255	0/0:72,0:72:100:0,216,255	0/0:99,0:99:100:0,255,255	0/0:129,0:129:100:0,255,255	0/0:77,0:77:100:0,231,255	0/0:127,0:127:100:0,255,255	0/0:122,1:123:100:0,255,255	0/0:100,0:100:100:0,255,255	0/0:120,0:120:100:0,255,255	0/0:115,0:115:100:0,255,255	0/0:115,0:115:100:0,255,255	0/0:113,0:113:100:0,255,255	0/0:117,0:117:100:0,255,255	0/0:82,1:83:100:0,213,255	0/0:129,0:129:100:0,255,255	0/0:119,0:119:100:0,255,255	0/0:125,0:125:100:0,255,255	0/0:84,0:84:100:0,253,255	0/0:109,0:109:100:0,255,255	0/0:90,0:90:100:0,255,255	0/0:108,1:109:100:0,255,255	0/0:154,0:154:100:0,255,255	0/0:102,1:103:100:0,255,255	0/0:101,0:101:100:0,255,255	0/0:95,0:95:100:0,255,255	0/0:102,0:102:100:0,255,255	0/0:126,0:126:100:0,255,255	0/0:101,0:101:100:0,255,255	0/0:124,0:124:100:0,255,255	0/0:136,0:136:100:0,255,255	0/0:68,0:68:100:0,204,255	0/0:76,1:77:100:0,196,255	0/0:117,0:117:100:0,255,255	0/0:98,0:98:100:0,255,255	0/0:115,1:116:100:0,255,255	0/0:92,0:92:100:0,255,255	0/0:96,0:96:100:0,255,255	0/0:136,0:136:100:0,255,255	0/0:145,0:145:100:0,255,255	0/0:110,0:110:100:0,255,255	0/0:82,0:82:100:0,247,255	0/0:88,0:88:100:0,255,255	0/0:76,0:76:100:0,228,255	0/0:78,0:78:100:0,234,255	0/0:115,0:115:100:0,255,255	0/0:115,0:115:100:0,255,255	0/0:101,0:101:100:0,255,255	0/0:84,0:84:100:0,253,255	0/0:128,1:129:100:0,255,255	0/0:132,1:133:100:0,255,255	0/0:108,2:110:100:0,255,255	0/0:106,0:106:100:0,255,255	0/0:95,0:95:100:0,255,255	0/0:68,0:68:100:0,204,255	0/0:93,0:93:100:0,255,255	0/0:120,0:120:100:0,255,255	0/0:106,0:106:100:0,255,255	0/0:94,0:94:100:0,255,255	0/0:83,0:83:100:0,250,255	0/0:229,1:230:100:0,255,255	0/0:237,0:237:100:0,255,255	0/0:56,0:56:100:0,168,255	0/0:179,0:179:100:0,255,255	0/0:157,0:157:100:0,255,255	0/0:297,1:298:100:0,255,255	0/0:87,0:87:100:0,255,255	0/0:77,0:77:100:0,231,255	0/0:75,1:76:100:0,193,255	0/0:95,0:95:100:0,255,255	0/0:73,0:73:100:0,219,255	0/0:81,0:81:100:0,244,255	0/0:80,0:80:100:0,240,255	0/0:78,0:78:100:0,234,255	0/0:93,0:93:100:0,255,255	0/0:95,0:95:100:0,255,255	0/0:56,0:56:100:0,168,255	0/0:64,0:64:100:0,192,255	0/0:102,1:103:100:0,255,255	0/0:123,0:123:100:0,255,255	0/0:96,0:96:100:0,255,255	0/0:184,0:184:100:0,255,255	0/0:87,1:88:100:0,229,255	0/0:94,0:94:100:0,255,255
ARME14_CTG_11	1636996	SARME14_CTG_11_1636996	C	T	.	PASS	AB=0;ABP=0;AC=69;AF=0.258427;AN=267;ANN=T|intergenic_region|MODIFIER|EKO05_007123-EKO05_007124|EKO05_007123-EKO05_007124|intergenic_region|EKO05_007123-EKO05_007124|||n.1636996C>T||||||;AO=5261;CIGAR=1X;DPB=22011;DPRA=0.97684;EPP=529.117;EPPR=1220.54;GTI=1;LEN=1;MEANALT=1.1358;MQM=57.2861;MQMR=59.8602;NS=267;NUMALT=1;ODDS=0.635651;PAIRED=0.99924;PAIREDR=0.997844;PAO=0;PQA=0;PQR=0;PRO=0;QA=188982;QR=595965;RO=16700;RPL=2031;RPP=596.379;RPPR=1242.93;RPR=3230;RUN=1;SAF=3031;SAP=267.83;SAR=2230;SRF=9464;SRP=648.469;SRR=7236;TYPE=snp;technology.Illumina=1;DP=19467	GT:AD:DP:GQ:PL	0/0:80,0:80:100:0,240,255	0/0:116,0:116:100:0,255,255	0/0:92,0:92:100:0,255,255	0/0:49,0:49:99:0,147,255	0/0:121,0:121:100:0,255,255	1/1:0,89:89:100:255,255,0	1/1:0,123:123:100:255,255,0	1/1:1,105:106:100:255,255,0	0/0:135,0:135:100:0,255,255	0/0:86,0:86:100:0,255,255	0/0:149,0:149:100:0,255,255	0/0:99,21:120:100:255,0,255	0/0:40,0:40:99:0,120,255	0/0:63,0:63:100:0,189,255	0/0:73,0:73:100:0,219,255	0/0:51,0:51:99:0,153,255	0/0:71,0:71:100:0,213,255	0/0:61,0:61:100:0,183,255	0/0:83,0:83:100:0,250,255	0/0:87,0:87:100:0,255,255	0/0:53,0:53:99:0,159,255	0/0:54,0:54:100:0,162,255	0/0:62,0:62:100:0,186,255	0/0:72,0:72:100:0,216,255	0/0:59,0:59:100:0,177,255	0/0:43,0:43:99:0,129,255	0/0:67,0:67:100:0,201,255	0/0:57,0:57:100:0,171,255	0/0:96,0:96:100:0,255,255	0/0:64,0:64:100:0,192,255	0/0:61,0:61:100:0,183,255	0/0:63,0:63:100:0,189,255	0/0:80,0:80:100:0,240,255	1/1:0,62:62:100:255,186,0	1/1:0,67:67:100:255,201,0	0/0:67,0:67:100:0,201,255	1/1:0,80:80:100:255,240,0	1/1:0,70:70:100:255,210,0	1/1:0,54:54:100:255,162,0	0/0:50,0:50:99:0,150,255	0/0:53,0:53:99:0,159,255	0/0:84,0:84:100:0,253,255	0/0:66,0:66:100:0,198,255	0/0:47,0:47:99:0,141,255	0/0:86,0:86:100:0,255,255	0/0:82,0:82:100:0,247,255	0/0:52,0:52:99:0,156,255	0/0:68,0:68:100:0,204,255	0/0:67,0:67:100:0,201,255	0/0:310,0:310:100:0,255,255	0/0:86,0:86:100:0,255,255	0/0:41,0:41:99:0,123,255	1/1:0,84:84:100:255,253,0	1/1:0,54:54:100:255,162,0	1/1:0,45:45:99:255,135,0	1/1:0,55:55:100:255,165,0	1/1:0,88:88:100:255,255,0	1/1:0,57:57:100:255,171,0	1/1:0,59:59:100:255,177,0	1/1:0,65:65:100:255,195,0	1/1:0,86:86:100:255,255,0	1/1:0,46:46:99:255,138,0	1/1:0,60:60:100:255,180,0	1/1:0,32:32:99:255,96,0	1/1:0,47:47:99:255,141,0	1/1:0,35:35:99:255,105,0	1/1:0,44:44:99:255,132,0	1/1:0,48:48:99:255,144,0	0/0:56,0:56:100:0,168,255	0/0:140,0:140:100:0,255,255	1/1:0,42:42:99:255,126,0	0/0:49,0:49:99:0,147,255	1/1:0,55:55:100:255,165,0	1/1:1,73:74:100:255,187,0	0/0:95,0:95:100:0,255,255	0/0:68,0:68:100:0,204,255	0/0:77,0:77:100:0,231,255	0/0:72,0:72:100:0,216,255	0/0:74,0:74:100:0,222,255	0/0:72,0:72:100:0,216,255	0/0:62,0:62:100:0,186,255	0/0:102,0:102:100:0,255,255	0/0:57,0:57:100:0,171,255	0/0:57,0:57:100:0,171,255	0/0:62,0:62:100:0,186,255	0/0:63,0:63:100:0,189,255	0/0:83,0:83:100:0,250,255	0/0:69,0:69:100:0,207,255	0/0:74,0:74:100:0,222,255	0/0:66,0:66:100:0,198,255	0/0:57,0:57:100:0,171,255	1/1:0,68:68:100:255,204,0	1/1:0,74:74:100:255,222,0	1/1:25,25:50:100:255,0,255	0/0:70,0:70:100:0,210,255	0/0:48,0:48:99:0,144,255	1/1:0,59:59:100:255,177,0	1/1:0,44:44:99:255,132,0	1/1:0,76:76:100:255,228,0	0/0:48,0:48:99:0,144,255	0/0:70,0:70:100:0,210,255	0/0:80,0:80:100:0,240,255	0/0:94,0:94:100:0,255,255	0/0:75,0:75:100:0,225,255	0/0:76,0:76:100:0,228,255	0/0:75,0:75:100:0,225,255	0/0:70,0:70:100:0,210,255	0/0:94,0:94:100:0,255,255	0/0:67,0:67:100:0,201,255	1/1:0,93:93:100:255,255,0	0/0:71,0:71:100:0,213,255	0/0:84,0:84:100:0,253,255	0/0:81,0:81:100:0,244,255	0/0:70,0:70:100:0,210,255	1/1:0,88:88:100:255,255,0	0/0:78,0:78:100:0,234,255	0/0:86,0:86:100:0,255,255	0/0:104,0:104:100:0,255,255	1/1:2,113:115:100:255,255,0	0/0:82,0:82:100:0,247,255	0/0:86,0:86:100:0,255,255	1/1:0,99:99:100:255,255,0	1/1:12,97:109:99:255,0,104	0/0:101,0:101:100:0,255,255	0/0:126,0:126:100:0,255,255	0/0:89,0:89:100:0,255,255	0/0:115,0:115:100:0,255,255	0/0:82,0:82:100:0,247,255	1/1:0,94:94:100:255,255,0	0/0:96,0:96:100:0,255,255	1/1:0,107:107:100:255,255,0	1/1:1,86:87:100:255,226,0	0/0:95,0:95:100:0,255,255	0/0:77,0:77:100:0,231,255	0/0:98,0:98:100:0,255,255	0/0:73,0:73:100:0,219,255	0/0:111,0:111:100:0,255,255	0/0:99,0:99:100:0,255,255	0/0:79,0:79:100:0,237,255	0/0:81,0:81:100:0,244,255	0/0:125,0:125:100:0,255,255	0/0:65,0:65:100:0,195,255	0/0:120,0:120:100:0,255,255	0/0:89,0:89:100:0,255,255	0/0:79,0:79:100:0,237,255	0/0:89,0:89:100:0,255,255	0/0:64,0:64:100:0,192,255	0/0:78,0:78:100:0,234,255	0/0:73,0:73:100:0,219,255	0/0:86,0:86:100:0,255,255	0/0:103,0:103:100:0,255,255	0/0:84,0:84:100:0,253,255	0/0:125,0:125:100:0,255,255	0/0:85,0:85:100:0,255,255	0/0:89,0:89:100:0,255,255	0/0:96,0:96:100:0,255,255	0/0:83,0:83:100:0,250,255	0/0:87,0:87:100:0,255,255	0/0:61,0:61:100:0,183,255	0/0:105,0:105:100:0,255,255	0/0:65,0:65:100:0,195,255	0/0:110,0:110:100:0,255,255	0/0:128,0:128:100:0,255,255	0/0:95,0:95:100:0,255,255	1/1:0,88:88:100:255,255,0	1/1:0,83:83:100:255,250,0	1/1:0,88:88:100:255,255,0	1/1:0,80:80:100:255,240,0	0/0:113,0:113:100:0,255,255	0/0:97,0:97:100:0,255,255	0/0:98,0:98:100:0,255,255	0/0:91,0:91:100:0,255,255	0/0:70,0:70:100:0,210,255	0/0:108,0:108:100:0,255,255	0/0:85,0:85:100:0,255,255	1/1:0,84:84:100:255,253,0	1/1:0,117:117:100:255,255,0	0/0:70,0:70:100:0,210,255	0/0:98,0:98:100:0,255,255	0/0:111,0:111:100:0,255,255	0/0:91,0:91:100:0,255,255	0/0:96,0:96:100:0,255,255	1/1:0,80:80:100:255,240,0	1/1:0,126:126:100:255,255,0	0/0:85,0:85:100:0,255,255	1/1:0,127:127:100:255,255,0	1/1:0,100:100:100:255,255,0	0/0:72,0:72:100:0,216,255	1/1:0,81:81:100:255,244,0	1/1:0,69:69:100:255,207,0	1/1:0,63:63:100:255,189,0	1/1:0,96:96:100:255,255,0	1/1:0,84:84:100:255,253,0	1/1:0,102:102:100:255,255,0	1/1:0,66:66:100:255,198,0	1/1:0,115:115:100:255,255,0	0/0:112,0:112:100:0,255,255	1/1:0,71:71:100:255,213,0	1/1:0,78:78:100:255,234,0	1/1:0,70:70:100:255,210,0	1/1:0,45:45:99:255,135,0	0/0:76,1:77:100:0,196,255	1/1:0,90:90:100:255,255,0	1/1:0,88:88:100:255,255,0	1/1:0,67:67:100:255,201,0	1/1:0,81:81:100:255,244,0	0/0:193,1:194:100:0,255,255	0/0:254,1:255:100:0,255,255	0/0:77,0:77:100:0,231,255	0/0:164,0:164:100:0,255,255	0/0:157,0:157:100:0,255,255	0/0:274,0:274:100:0,255,255	0/0:107,0:107:100:0,255,255	0/0:83,0:83:100:0,250,255	0/0:105,0:105:100:0,255,255	0/0:102,0:102:100:0,255,255	0/0:96,1:97:100:0,255,255	0/0:97,0:97:100:0,255,255	0/0:81,1:82:100:0,210,255	0/0:80,0:80:100:0,240,255	0/0:93,0:93:100:0,255,255	0/0:113,0:113:100:0,255,255	0/0:65,0:65:100:0,195,255	0/0:72,0:72:100:0,216,255	0/0:101,0:101:100:0,255,255	0/0:112,0:112:100:0,255,255	0/0:80,0:80:100:0,240,255	0/0:146,0:146:100:0,255,255	0/0:87,1:88:100:0,229,255	0/0:83,0:83:100:0,250,255
ARME14_CTG_11	1637001	SARME14_CTG_11_1637001	C	T	.	PASS	AB=0;ABP=0;AC=69;AF=0.258427;AN=267;ANN=T|intergenic_region|MODIFIER|EKO05_007123-EKO05_007124|EKO05_007123-EKO05_007124|intergenic_region|EKO05_007123-EKO05_007124|||n.1637001C>T||||||;AO=5158;CIGAR=1X;DPB=21620;DPRA=0.91559;EPP=374.998;EPPR=902.084;GTI=1;LEN=1;MEANALT=1.15;MQM=57.2708;MQMR=59.943;NS=267;NUMALT=1;ODDS=1.24134;PAIRED=0.999225;PAIREDR=0.997746;PAO=0;PQA=0;PQR=0;PRO=0;QA=184726;QR=592271;RO=16415;RPL=1993;RPP=581.277;RPPR=1348.32;RPR=3165;RUN=1;SAF=2946;SAP=229.822;SAR=2212;SRF=9211;SRP=535.864;SRR=7204;TYPE=snp;technology.Illumina=1;DP=19132	GT:AD:DP:GQ:PL	0/0:76,1:77:100:0,196,255	0/0:114,0:114:100:0,255,255	0/0:95,0:95:100:0,255,255	0/0:47,0:47:99:0,141,255	0/0:120,0:120:100:0,255,255	1/1:0,87:87:100:255,255,0	1/1:0,120:120:100:255,255,0	1/1:0,104:104:100:255,255,0	0/0:132,0:132:100:0,255,255	0/0:86,0:86:100:0,255,255	0/0:145,1:146:100:0,255,255	0/0:97,20:117:100:255,0,255	0/0:39,0:39:99:0,117,255	0/0:64,0:64:100:0,192,255	0/0:72,0:72:100:0,216,255	0/0:50,0:50:99:0,150,255	0/0:70,0:70:100:0,210,255	0/0:61,0:61:100:0,183,255	0/0:80,0:80:100:0,240,255	0/0:86,0:86:100:0,255,255	0/0:53,0:53:99:0,159,255	0/0:53,0:53:99:0,159,255	0/0:62,0:62:100:0,186,255	0/0:72,0:72:100:0,216,255	0/0:59,0:59:100:0,177,255	0/0:43,0:43:99:0,129,255	0/0:67,0:67:100:0,201,255	0/0:57,0:57:100:0,171,255	0/0:95,0:95:100:0,255,255	0/0:62,0:62:100:0,186,255	0/0:61,0:61:100:0,183,255	0/0:62,0:62:100:0,186,255	0/0:80,0:80:100:0,240,255	1/1:0,61:61:100:255,183,0	1/1:0,66:66:100:255,198,0	0/0:68,0:68:100:0,204,255	1/1:0,78:78:100:255,234,0	1/1:0,70:70:100:255,210,0	1/1:0,53:53:99:255,159,0	0/0:48,0:48:99:0,144,255	0/0:52,0:52:99:0,156,255	0/0:83,0:83:100:0,250,255	0/0:63,0:63:100:0,189,255	0/0:46,0:46:99:0,138,255	0/0:85,0:85:100:0,255,255	0/0:80,0:80:100:0,240,255	0/0:50,0:50:99:0,150,255	0/0:66,0:66:100:0,198,255	0/0:64,0:64:100:0,192,255	0/0:310,0:310:100:0,255,255	0/0:86,0:86:100:0,255,255	0/0:41,0:41:99:0,123,255	1/1:0,80:80:100:255,240,0	1/1:0,54:54:100:255,162,0	1/1:0,43:43:99:255,129,0	1/1:0,54:54:100:255,162,0	1/1:0,87:87:100:255,255,0	1/1:0,56:56:100:255,168,0	1/1:0,58:58:100:255,174,0	1/1:0,64:64:100:255,192,0	1/1:0,85:85:100:255,255,0	1/1:0,47:47:99:255,141,0	1/1:0,59:59:100:255,177,0	1/1:0,31:31:99:255,93,0	1/1:0,47:47:99:255,141,0	1/1:0,34:34:99:255,102,0	1/1:0,43:43:99:255,129,0	1/1:0,47:47:99:255,141,0	0/0:56,0:56:100:0,168,255	0/0:139,0:139:100:0,255,255	1/1:0,41:41:99:255,123,0	0/0:48,0:48:99:0,144,255	1/1:0,54:54:100:255,162,0	1/1:0,71:71:100:255,213,0	0/0:92,0:92:100:0,255,255	0/0:68,0:68:100:0,204,255	0/0:73,0:73:100:0,219,255	0/0:71,0:71:100:0,213,255	0/0:74,0:74:100:0,222,255	0/0:71,0:71:100:0,213,255	0/0:61,0:61:100:0,183,255	0/0:100,0:100:100:0,255,255	0/0:59,0:59:100:0,177,255	0/0:55,0:55:100:0,165,255	0/0:58,0:58:100:0,174,255	0/0:62,0:62:100:0,186,255	0/0:81,0:81:100:0,244,255	0/0:67,0:67:100:0,201,255	0/0:74,0:74:100:0,222,255	0/0:66,0:66:100:0,198,255	0/0:55,0:55:100:0,165,255	1/1:0,69:69:100:255,207,0	1/1:0,71:71:100:255,213,0	1/1:24,25:49:100:255,0,255	0/0:69,0:69:100:0,207,255	0/0:48,0:48:99:0,144,255	1/1:0,59:59:100:255,177,0	1/1:0,44:44:99:255,132,0	1/1:0,76:76:100:255,228,0	0/0:45,0:45:99:0,135,255	0/0:68,0:68:100:0,204,255	0/0:78,0:78:100:0,234,255	0/0:94,0:94:100:0,255,255	0/0:75,0:75:100:0,225,255	0/0:78,0:78:100:0,234,255	0/0:74,0:74:100:0,222,255	0/0:70,0:70:100:0,210,255	0/0:94,0:94:100:0,255,255	0/0:67,0:67:100:0,201,255	1/1:0,92:92:100:255,255,0	0/0:71,0:71:100:0,213,255	0/0:83,0:83:100:0,250,255	0/0:80,0:80:100:0,240,255	0/0:68,0:68:100:0,204,255	1/1:0,86:86:100:255,255,0	0/0:74,0:74:100:0,222,255	0/0:86,0:86:100:0,255,255	0/0:102,0:102:100:0,255,255	1/1:0,112:112:100:255,255,0	0/0:80,0:80:100:0,240,255	0/0:84,0:84:100:0,253,255	1/1:0,97:97:100:255,255,0	1/1:11,92:103:99:255,0,86	0/0:97,0:97:100:0,255,255	0/0:125,0:125:100:0,255,255	0/0:88,0:88:100:0,255,255	0/0:114,0:114:100:0,255,255	0/0:83,0:83:100:0,250,255	1/1:0,93:93:100:255,255,0	0/0:94,0:94:100:0,255,255	1/1:0,106:106:100:255,255,0	1/1:1,84:85:100:255,219,0	0/0:95,0:95:100:0,255,255	0/0:77,0:77:100:0,231,255	0/0:99,0:99:100:0,255,255	0/0:72,0:72:100:0,216,255	0/0:109,0:109:100:0,255,255	0/0:96,0:96:100:0,255,255	0/0:77,0:77:100:0,231,255	0/0:80,0:80:100:0,240,255	0/0:124,0:124:100:0,255,255	0/0:64,0:64:100:0,192,255	0/0:116,0:116:100:0,255,255	0/0:86,0:86:100:0,255,255	0/0:76,0:76:100:0,228,255	0/0:89,0:89:100:0,255,255	0/0:63,0:63:100:0,189,255	0/0:78,0:78:100:0,234,255	0/0:73,0:73:100:0,219,255	0/0:83,0:83:100:0,250,255	0/0:103,0:103:100:0,255,255	0/0:80,0:80:100:0,240,255	0/0:122,0:122:100:0,255,255	0/0:83,0:83:100:0,250,255	0/0:87,0:87:100:0,255,255	0/0:94,0:94:100:0,255,255	0/0:82,0:82:100:0,247,255	0/0:87,0:87:100:0,255,255	0/0:61,0:61:100:0,183,255	0/0:103,0:103:100:0,255,255	0/0:63,0:63:100:0,189,255	0/0:107,0:107:100:0,255,255	0/0:126,0:126:100:0,255,255	0/0:93,0:93:100:0,255,255	1/1:0,86:86:100:255,255,0	1/1:0,81:81:100:255,244,0	1/1:0,87:87:100:255,255,0	1/1:0,78:78:100:255,234,0	0/0:108,0:108:100:0,255,255	0/0:95,0:95:100:0,255,255	0/0:97,0:97:100:0,255,255	0/0:85,0:85:100:0,255,255	0/0:69,0:69:100:0,207,255	0/0:106,0:106:100:0,255,255	0/0:83,0:83:100:0,250,255	1/1:0,83:83:100:255,250,0	1/1:0,113:113:100:255,255,0	0/0:67,0:67:100:0,201,255	0/0:96,0:96:100:0,255,255	0/0:109,0:109:100:0,255,255	0/0:88,0:88:100:0,255,255	0/0:96,0:96:100:0,255,255	1/1:0,78:78:100:255,234,0	1/1:1,122:123:100:255,255,0	0/0:85,0:85:100:0,255,255	1/1:0,122:122:100:255,255,0	1/1:0,97:97:100:255,255,0	0/0:70,0:70:100:0,210,255	1/1:0,79:79:100:255,237,0	1/1:0,68:68:100:255,204,0	1/1:0,63:63:100:255,189,0	1/1:0,95:95:100:255,255,0	1/1:0,83:83:100:255,250,0	1/1:0,102:102:100:255,255,0	1/1:0,62:62:100:255,186,0	1/1:0,112:112:100:255,255,0	0/0:111,0:111:100:0,255,255	1/1:0,68:68:100:255,204,0	1/1:0,77:77:100:255,231,0	1/1:0,70:70:100:255,210,0	1/1:0,44:44:99:255,132,0	0/0:76,1:77:100:0,196,255	1/1:0,85:85:100:255,255,0	1/1:0,88:88:100:255,255,0	1/1:0,66:66:100:255,198,0	1/1:0,81:81:100:255,244,0	0/0:188,0:188:100:0,255,255	0/0:245,0:245:100:0,255,255	0/0:77,0:77:100:0,231,255	0/0:157,0:157:100:0,255,255	0/0:152,0:152:100:0,255,255	0/0:274,0:274:100:0,255,255	0/0:106,0:106:100:0,255,255	0/0:84,0:84:100:0,253,255	0/0:100,0:100:100:0,255,255	0/0:97,1:98:100:0,255,255	0/0:96,0:96:100:0,255,255	0/0:94,1:95:100:0,250,255	0/0:82,0:82:100:0,247,255	0/0:80,0:80:100:0,240,255	0/0:92,0:92:100:0,255,255	0/0:107,0:107:100:0,255,255	0/0:65,0:65:100:0,195,255	0/0:72,0:72:100:0,216,255	0/0:100,0:100:100:0,255,255	0/0:110,0:110:100:0,255,255	0/0:79,0:79:100:0,237,255	0/0:141,0:141:100:0,255,255	0/0:89,1:90:100:0,235,255	0/0:82,0:82:100:0,247,255
ARME14_CTG_11	1637570	SARME14_CTG_11_1637570	T	C	.	PASS	AB=0;ABP=0;AC=8;AF=0.0299625;AN=267;ANN=C|intergenic_region|MODIFIER|EKO05_007123-EKO05_007124|EKO05_007123-EKO05_007124|intergenic_region|EKO05_007123-EKO05_007124|||n.1637570T>C||||||;AO=78;CIGAR=1X;DPB=21982;DPRA=0.665008;EPP=155.459;EPPR=46.6292;GTI=7;LEN=1;MEANALT=1;MQM=34.4615;MQMR=54.9139;NS=267;NUMALT=1;ODDS=10.2971;PAIRED=1;PAIREDR=0.997761;PAO=0;PQA=0;PQR=0;PRO=0;QA=2690;QR=801934;RO=21883;RPL=6;RPP=124.279;RPPR=114.717;RPR=72;RUN=1;SAF=4;SAP=139.423;SAR=74;SRF=9897;SRP=436.047;SRR=11986;TYPE=snp;technology.Illumina=1;DP=19423	GT:AD:DP:GQ:PL	0/0:79,0:79:100:0,237,255	0/0:109,0:109:100:0,255,255	0/0:91,0:91:100:0,255,255	0/0:37,0:37:99:0,111,255	0/0:90,0:90:100:0,255,255	0/0:90,0:90:100:0,255,255	0/0:119,0:119:100:0,255,255	0/0:105,0:105:100:0,255,255	0/0:154,0:154:100:0,255,255	0/0:86,0:86:100:0,255,255	0/0:129,0:129:100:0,255,255	0/0:103,0:103:100:0,255,255	0/0:51,0:51:99:0,153,255	./.:0,0:0	1/1:0,7:7:99:252,21,0	0/0:54,0:54:100:0,162,255	1/1:0,11:11:99:255,33,0	0/0:57,0:57:100:0,171,255	1/1:0,18:18:99:255,54,0	0/0:80,0:80:100:0,240,255	0/0:50,0:50:99:0,150,255	0/0:50,0:50:99:0,150,255	0/0:67,0:67:100:0,201,255	0/0:82,0:82:100:0,247,255	./.:0,0:0	0/0:53,0:53:99:0,159,255	./.:0,0:0	0/0:62,1:63:99:0,153,255	1/1:0,7:7:99:252,21,0	1/1:0,13:13:99:255,39,0	0/0:71,0:71:100:0,213,255	0/0:53,0:53:99:0,159,255	0/0:80,0:80:100:0,240,255	0/0:60,0:60:100:0,180,255	0/0:66,0:66:100:0,198,255	0/0:64,0:64:100:0,192,255	0/0:65,0:65:100:0,195,255	0/0:73,0:73:100:0,219,255	0/0:62,0:62:100:0,186,255	0/0:44,0:44:99:0,132,255	0/0:63,0:63:100:0,189,255	0/0:52,0:52:99:0,156,255	0/0:50,0:50:99:0,150,255	0/0:62,0:62:100:0,186,255	0/0:81,0:81:100:0,244,255	0/0:63,0:63:100:0,189,255	0/0:41,0:41:99:0,123,255	0/0:57,0:57:100:0,171,255	0/0:68,0:68:100:0,204,255	0/0:285,0:285:100:0,255,255	0/0:70,0:70:100:0,210,255	0/0:88,0:88:100:0,255,255	0/0:62,0:62:100:0,186,255	0/0:68,0:68:100:0,204,255	0/0:62,0:62:100:0,186,255	0/0:59,0:59:100:0,177,255	0/0:86,0:86:100:0,255,255	0/0:84,0:84:100:0,253,255	0/0:52,0:52:99:0,156,255	0/0:65,0:65:100:0,195,255	0/0:70,0:70:100:0,210,255	0/0:44,0:44:99:0,132,255	0/0:48,0:48:99:0,144,255	0/0:40,0:40:99:0,120,255	0/0:53,0:53:99:0,159,255	0/0:55,0:55:100:0,165,255	0/0:43,0:43:99:0,129,255	0/0:58,0:58:100:0,174,255	0/0:67,0:67:100:0,201,255	0/0:118,0:118:100:0,255,255	0/0:46,0:46:99:0,138,255	0/0:54,0:54:100:0,162,255	0/0:43,0:43:99:0,129,255	0/0:50,0:50:99:0,150,255	0/0:79,0:79:100:0,237,255	0/0:49,0:49:99:0,147,255	0/0:77,0:77:100:0,231,255	0/0:64,0:64:100:0,192,255	0/0:53,0:53:99:0,159,255	0/0:74,0:74:100:0,222,255	0/0:66,0:66:100:0,198,255	0/0:107,0:107:100:0,255,255	0/0:49,0:49:99:0,147,255	0/0:55,0:55:100:0,165,255	0/0:74,0:74:100:0,222,255	0/0:86,0:86:100:0,255,255	0/0:74,0:74:100:0,222,255	0/0:71,0:71:100:0,213,255	0/0:87,0:87:100:0,255,255	0/0:99,0:99:100:0,255,255	0/0:63,0:63:100:0,189,255	0/0:96,0:96:100:0,255,255	0/0:76,0:76:100:0,228,255	0/0:51,0:51:99:0,153,255	0/0:76,0:76:100:0,228,255	0/0:48,0:48:99:0,144,255	0/0:55,0:55:100:0,165,255	0/0:65,0:65:100:0,195,255	0/0:62,0:62:100:0,186,255	0/0:72,0:72:100:0,216,255	0/0:90,0:90:100:0,255,255	0/0:68,0:68:100:0,204,255	0/0:126,0:126:100:0,255,255	0/0:78,0:78:100:0,234,255	0/0:78,0:78:100:0,234,255	0/0:73,0:73:100:0,219,255	0/0:89,0:89:100:0,255,255	0/0:102,0:102:100:0,255,255	0/0:84,0:84:100:0,253,255	0/0:68,0:68:100:0,204,255	0/0:90,0:90:100:0,255,255	0/0:74,0:74:100:0,222,255	0/0:85,0:85:100:0,255,255	0/0:76,0:76:100:0,228,255	0/0:75,0:75:100:0,225,255	0/0:66,0:66:100:0,198,255	0/0:83,0:83:100:0,250,255	0/0:111,0:111:100:0,255,255	0/0:126,0:126:100:0,255,255	0/0:91,0:91:100:0,255,255	0/0:91,0:91:100:0,255,255	0/0:71,0:71:100:0,213,255	0/0:109,0:109:100:0,255,255	0/0:118,0:118:100:0,255,255	0/0:115,0:115:100:0,255,255	0/0:100,0:100:100:0,255,255	0/0:119,0:119:100:0,255,255	0/0:95,0:95:100:0,255,255	0/0:77,0:77:100:0,231,255	0/0:109,1:110:100:0,255,255	0/0:107,0:107:100:0,255,255	0/0:91,0:91:100:0,255,255	0/0:92,0:92:100:0,255,255	0/0:100,0:100:100:0,255,255	0/0:94,0:94:100:0,255,255	0/0:101,0:101:100:0,255,255	0/0:102,0:102:100:0,255,255	0/0:110,0:110:100:0,255,255	0/0:87,0:87:100:0,255,255	0/0:110,0:110:100:0,255,255	0/0:123,0:123:100:0,255,255	0/0:78,0:78:100:0,234,255	0/0:96,0:96:100:0,255,255	0/0:76,0:76:100:0,228,255	0/0:86,0:86:100:0,255,255	0/0:100,0:100:100:0,255,255	0/0:70,0:70:100:0,210,255	0/0:74,0:74:100:0,222,255	0/0:69,0:69:100:0,207,255	0/0:92,0:92:100:0,255,255	0/0:136,0:136:100:0,255,255	0/0:92,0:92:100:0,255,255	0/0:130,0:130:100:0,255,255	0/0:102,0:102:100:0,255,255	0/0:71,0:71:100:0,213,255	0/0:93,0:93:100:0,255,255	0/0:81,0:81:100:0,244,255	0/0:101,0:101:100:0,255,255	0/0:90,0:90:100:0,255,255	0/0:103,0:103:100:0,255,255	0/0:83,0:83:100:0,250,255	0/0:103,0:103:100:0,255,255	0/0:139,0:139:100:0,255,255	0/0:106,0:106:100:0,255,255	0/0:103,0:103:100:0,255,255	0/0:85,2:87:100:0,190,255	0/0:89,0:89:100:0,255,255	0/0:78,0:78:100:0,234,255	0/0:115,0:115:100:0,255,255	0/0:116,0:116:100:0,255,255	0/0:86,0:86:100:0,255,255	0/0:139,0:139:100:0,255,255	0/0:158,0:158:100:0,255,255	0/0:104,1:105:100:0,255,255	0/0:103,0:103:100:0,255,255	0/0:90,0:90:100:0,255,255	0/0:145,0:145:100:0,255,255	0/0:67,0:67:100:0,201,255	0/0:74,0:74:100:0,222,255	0/0:111,0:111:100:0,255,255	0/0:76,0:76:100:0,228,255	0/0:84,0:84:100:0,253,255	0/0:97,0:97:100:0,255,255	0/0:113,0:113:100:0,255,255	0/0:99,0:99:100:0,255,255	0/0:136,0:136:100:0,255,255	0/0:93,0:93:100:0,255,255	0/0:82,0:82:100:0,247,255	0/0:70,0:70:100:0,210,255	0/0:70,0:70:100:0,210,255	0/0:76,0:76:100:0,228,255	0/0:93,0:93:100:0,255,255	0/0:86,0:86:100:0,255,255	0/0:96,0:96:100:0,255,255	0/0:97,0:97:100:0,255,255	0/0:125,0:125:100:0,255,255	0/0:117,0:117:100:0,255,255	0/0:61,0:61:100:0,183,255	0/0:67,0:67:100:0,201,255	0/0:95,0:95:100:0,255,255	0/0:53,0:53:99:0,159,255	0/0:92,1:93:100:0,244,255	0/0:103,0:103:100:0,255,255	0/0:94,0:94:100:0,255,255	0/0:77,0:77:100:0,231,255	0/0:47,0:47:99:0,141,255	0/0:193,0:193:100:0,255,255	0/0:237,1:238:100:0,255,255	0/0:72,0:72:100:0,216,255	0/0:169,0:169:100:0,255,255	0/0:149,0:149:100:0,255,255	0/0:264,0:264:100:0,255,255	0/0:107,0:107:100:0,255,255	0/0:82,0:82:100:0,247,255	0/0:97,0:97:100:0,255,255	0/0:120,0:120:100:0,255,255	0/0:76,0:76:100:0,228,255	0/0:78,0:78:100:0,234,255	0/0:81,0:81:100:0,244,255	0/0:93,0:93:100:0,255,255	0/0:92,0:92:100:0,255,255	0/0:94,0:94:100:0,255,255	0/0:47,0:47:99:0,141,255	0/0:59,0:59:100:0,177,255	0/0:104,0:104:100:0,255,255	0/0:133,0:133:100:0,255,255	0/0:94,0:94:100:0,255,255	0/0:177,0:177:100:0,255,255	0/0:98,0:98:100:0,255,255	0/0:86,0:86:100:0,255,255
```
