## Supplementary material for "Population-level whole genome sequencing of *Ascochyta rabiei* identifies genomic loci associated with isolate aggressiveness": Data: SNP_LM_230_sorted.vcf (part 11 of 18)

```
ARME14_CTG_11	1650315	SARME14_CTG_11_1650315	G	T	.	PASS	AB=0;ABP=0;AC=68;AF=0.254682;AN=267;ANN=T|downstream_gene_variant|MODIFIER|EKO05_007124|EKO05_007124|transcript|EKO05_007124-T1|protein_coding||c.*2766G>T|||||2766|,T|intergenic_region|MODIFIER|EKO05_007124-EKO05_007125|EKO05_007124-EKO05_007125|intergenic_region|EKO05_007124-EKO05_007125|||n.1650315G>T||||||;AO=4783;CIGAR=1X;DPB=20285;DPRA=0.95401;EPP=309.024;EPPR=1095.64;GTI=0;LEN=1;MEANALT=1.08247;MQM=59.9962;MQMR=59.9988;NS=267;NUMALT=1;ODDS=124.918;PAIRED=0.999791;PAIREDR=0.998773;PAO=0;PQA=0;PQR=0;PRO=0;QA=168444;QR=555620;RO=15481;RPL=1791;RPP=657.857;RPPR=1757.8;RPR=2992;RUN=1;SAF=2347;SAP=6.60642;SAR=2436;SRF=7726;SRP=3.12826;SRR=7755;TYPE=snp;technology.Illumina=1;DP=18013	GT:AD:DP:GQ:PL	0/0:77,0:77:100:0,231,255	0/0:106,1:107:100:0,255,255	0/0:95,0:95:100:0,255,255	0/0:39,0:39:99:0,117,255	0/0:98,0:98:100:0,255,255	1/1:0,97:97:100:255,255,0	1/1:0,120:120:100:255,255,0	1/1:0,110:110:100:255,255,0	0/0:122,0:122:100:0,255,255	0/0:74,0:74:100:0,222,255	0/0:118,0:118:100:0,255,255	0/0:65,7:72:99:35,0,255	0/0:49,0:49:99:0,147,255	0/0:41,0:41:99:0,123,255	0/0:70,0:70:100:0,210,255	0/0:60,0:60:100:0,180,255	0/0:82,0:82:100:0,247,255	0/0:43,0:43:99:0,129,255	0/0:71,0:71:100:0,213,255	0/0:71,0:71:100:0,213,255	0/0:56,0:56:100:0,168,255	0/0:28,1:29:99:0,51,255	0/0:70,0:70:100:0,210,255	0/0:62,0:62:100:0,186,255	0/0:63,0:63:100:0,189,255	0/0:63,0:63:100:0,189,255	0/0:59,0:59:100:0,177,255	0/0:59,0:59:100:0,177,255	0/0:77,1:78:100:0,199,255	0/0:58,0:58:100:0,174,255	0/0:48,0:48:99:0,144,255	0/0:42,0:42:99:0,126,255	0/0:83,1:84:100:0,216,255	1/1:0,70:70:100:255,210,0	1/1:0,57:57:100:255,171,0	0/0:76,0:76:100:0,228,255	1/1:1,48:49:99:255,111,0	1/1:0,64:64:100:255,192,0	1/1:0,48:48:99:255,144,0	0/0:50,0:50:99:0,150,255	0/0:63,0:63:100:0,189,255	0/0:74,0:74:100:0,222,255	0/0:36,0:36:99:0,108,255	0/0:52,1:53:99:0,124,255	0/0:78,0:78:100:0,234,255	0/0:56,0:56:100:0,168,255	0/0:52,0:52:99:0,156,255	0/0:60,0:60:100:0,180,255	0/0:62,0:62:100:0,186,255	0/0:297,2:299:100:0,255,255	0/0:70,0:70:100:0,210,255	0/0:43,0:43:99:0,129,255	1/1:0,52:52:99:255,156,0	1/1:0,50:50:99:255,150,0	1/1:0,48:48:99:255,144,0	1/1:1,61:62:99:255,150,0	1/1:0,55:55:100:255,165,0	1/1:1,46:47:99:255,105,0	1/1:0,51:51:99:255,153,0	1/1:0,47:47:99:255,141,0	1/1:0,54:54:100:255,162,0	1/1:1,58:59:99:255,142,0	1/1:1,51:52:99:255,120,0	1/1:0,47:47:99:255,141,0	1/1:0,68:68:100:255,204,0	1/1:0,51:51:99:255,153,0	1/1:0,33:33:99:255,99,0	1/1:0,49:49:99:255,147,0	0/0:58,0:58:100:0,174,255	0/0:122,0:122:100:0,255,255	1/1:0,49:49:99:255,147,0	0/0:62,0:62:100:0,186,255	1/1:0,49:49:99:255,147,0	1/1:0,54:54:100:255,162,0	0/0:86,0:86:100:0,255,255	0/0:62,0:62:100:0,186,255	0/0:67,0:67:100:0,201,255	0/0:61,1:62:99:0,150,255	0/0:67,0:67:100:0,201,255	0/0:62,0:62:100:0,186,255	0/0:51,0:51:99:0,153,255	0/0:69,0:69:100:0,207,255	0/0:57,0:57:100:0,171,255	0/0:55,0:55:100:0,165,255	0/0:60,0:60:100:0,180,255	0/0:61,0:61:100:0,183,255	0/0:72,0:72:100:0,216,255	0/0:59,0:59:100:0,177,255	0/0:60,0:60:100:0,180,255	0/0:75,1:76:100:0,193,255	0/0:61,1:62:99:0,150,255	1/1:0,72:72:100:255,216,0	1/1:0,69:69:100:255,207,0	0/0:36,14:50:100:255,0,255	0/0:69,0:69:100:0,207,255	0/0:54,0:54:100:0,162,255	1/1:0,46:46:99:255,138,0	1/1:0,45:45:99:255,135,0	1/1:1,75:76:100:255,193,0	0/0:58,0:58:100:0,174,255	0/0:65,0:65:100:0,195,255	0/0:78,0:78:100:0,234,255	0/0:100,0:100:100:0,255,255	0/0:78,0:78:100:0,234,255	0/0:56,0:56:100:0,168,255	0/0:64,0:64:100:0,192,255	0/0:74,0:74:100:0,222,255	0/0:63,0:63:100:0,189,255	0/0:67,0:67:100:0,201,255	1/1:0,66:66:100:255,198,0	0/0:64,0:64:100:0,192,255	0/0:71,1:72:100:0,181,255	0/0:68,0:68:100:0,204,255	0/0:75,0:75:100:0,225,255	1/1:0,74:74:100:255,222,0	0/0:74,0:74:100:0,222,255	0/0:85,0:85:100:0,255,255	0/0:107,0:107:100:0,255,255	1/1:0,107:107:100:255,255,0	0/0:83,0:83:100:0,250,255	0/0:83,0:83:100:0,250,255	1/1:0,91:91:100:255,255,0	1/1:13,71:84:100:255,0,215	0/0:109,0:109:100:0,255,255	0/0:110,0:110:100:0,255,255	0/0:83,0:83:100:0,250,255	0/0:122,0:122:100:0,255,255	0/0:83,0:83:100:0,250,255	1/1:0,68:68:100:255,204,0	0/0:108,0:108:100:0,255,255	1/1:0,88:88:100:255,255,0	1/1:0,83:83:100:255,250,0	0/0:104,0:104:100:0,255,255	0/0:95,0:95:100:0,255,255	0/0:89,0:89:100:0,255,255	0/0:68,0:68:100:0,204,255	0/0:90,0:90:100:0,255,255	0/0:86,1:87:100:0,226,255	0/0:81,0:81:100:0,244,255	0/0:106,0:106:100:0,255,255	0/0:93,0:93:100:0,255,255	0/0:65,0:65:100:0,195,255	0/0:102,0:102:100:0,255,255	0/0:81,0:81:100:0,244,255	0/0:80,1:81:100:0,207,255	0/0:109,0:109:100:0,255,255	0/0:68,1:69:100:0,172,255	0/0:68,0:68:100:0,204,255	0/0:73,0:73:100:0,219,255	0/0:86,0:86:100:0,255,255	0/0:88,0:88:100:0,255,255	0/0:77,1:78:100:0,199,255	0/0:88,0:88:100:0,255,255	0/0:73,0:73:100:0,219,255	0/0:62,0:62:100:0,186,255	0/0:86,0:86:100:0,255,255	0/0:92,0:92:100:0,255,255	0/0:97,0:97:100:0,255,255	0/0:82,0:82:100:0,247,255	0/0:101,0:101:100:0,255,255	0/0:81,0:81:100:0,244,255	0/0:106,0:106:100:0,255,255	0/0:93,0:93:100:0,255,255	0/0:115,0:115:100:0,255,255	1/1:0,72:72:100:255,216,0	1/1:0,92:92:100:255,255,0	1/1:0,92:92:100:255,255,0	1/1:1,82:83:100:255,213,0	0/0:88,0:88:100:0,255,255	0/0:102,0:102:100:0,255,255	0/0:83,0:83:100:0,250,255	0/0:78,0:78:100:0,234,255	0/0:80,0:80:100:0,240,255	0/0:100,0:100:100:0,255,255	0/0:93,0:93:100:0,255,255	1/1:0,67:67:100:255,201,0	1/1:0,127:127:100:255,255,0	0/0:52,0:52:99:0,156,255	0/0:73,0:73:100:0,219,255	0/0:103,0:103:100:0,255,255	0/0:61,0:61:100:0,183,255	0/0:101,0:101:100:0,255,255	1/1:0,69:69:100:255,207,0	1/1:0,78:78:100:255,234,0	0/0:89,0:89:100:0,255,255	1/1:1,91:92:100:255,241,0	1/1:0,107:107:100:255,255,0	0/0:53,1:54:99:0,127,255	1/1:0,78:78:100:255,234,0	1/1:0,65:65:100:255,195,0	1/1:0,68:68:100:255,204,0	1/1:0,69:69:100:255,207,0	1/1:0,86:86:100:255,255,0	1/1:0,77:77:100:255,231,0	1/1:0,79:79:100:255,237,0	1/1:0,101:101:100:255,255,0	0/0:100,0:100:100:0,255,255	1/1:0,71:71:100:255,213,0	1/1:0,78:78:100:255,234,0	1/1:0,61:61:100:255,183,0	1/1:0,43:43:99:255,129,0	0/0:66,0:66:100:0,198,255	1/1:0,107:107:100:255,255,0	1/1:0,83:83:100:255,250,0	1/1:0,61:61:100:255,183,0	1/1:0,63:63:100:255,189,0	0/0:198,0:198:100:0,255,255	0/0:237,0:237:100:0,255,255	0/0:71,0:71:100:0,213,255	0/0:151,1:152:100:0,255,255	0/0:126,1:127:100:0,255,255	0/0:254,0:254:100:0,255,255	0/0:72,0:72:100:0,216,255	0/0:79,0:79:100:0,237,255	0/0:98,0:98:100:0,255,255	0/0:116,0:116:100:0,255,255	0/0:94,0:94:100:0,255,255	0/0:83,1:84:100:0,216,255	0/0:87,1:88:100:0,229,255	0/0:84,0:84:100:0,253,255	0/0:106,0:106:100:0,255,255	0/0:111,1:112:100:0,255,255	0/0:40,0:40:99:0,120,255	0/0:63,0:63:100:0,189,255	0/0:72,0:72:100:0,216,255	0/0:96,1:97:100:0,255,255	0/0:84,0:84:100:0,253,255	0/0:145,0:145:100:0,255,255	0/0:65,0:65:100:0,195,255	0/0:69,0:69:100:0,207,255
ARME14_CTG_11	1651736	SARME14_CTG_11_1651736	G	C	.	PASS	AB=0;ABP=0;AC=3;AF=0.011236;AN=267;ANN=C|downstream_gene_variant|MODIFIER|EKO05_007124|EKO05_007124|transcript|EKO05_007124-T1|protein_coding||c.*4187G>C|||||4187|,C|intergenic_region|MODIFIER|EKO05_007124-EKO05_007125|EKO05_007124-EKO05_007125|intergenic_region|EKO05_007124-EKO05_007125|||n.1651736G>C||||||;AO=231;CIGAR=1X;DPB=20581;DPRA=1.02857;EPP=3.24531;EPPR=30.0891;GTI=0;LEN=1;MEANALT=1.3;MQM=60;MQMR=59.9983;NS=267;NUMALT=1;ODDS=114.76;PAIRED=0.995671;PAIREDR=0.998866;PAO=0;PQA=0;PQR=0;PRO=0;QA=8186;QR=724856;RO=20289;RPL=140;RPP=25.5805;RPPR=626.183;RPR=91;RUN=1;SAF=97;SAP=15.8793;SAR=134;SRF=9429;SRP=222.176;SRR=10860;TYPE=snp;technology.Illumina=1;DP=18199	GT:AD:DP:GQ:PL	0/0:83,0:83:100:0,250,255	0/0:76,0:76:100:0,228,255	0/0:88,0:88:100:0,255,255	0/0:34,0:34:99:0,102,255	0/0:78,0:78:100:0,234,255	0/0:65,0:65:100:0,195,255	0/0:125,1:126:100:0,255,255	0/0:97,0:97:100:0,255,255	0/0:140,0:140:100:0,255,255	0/0:80,0:80:100:0,240,255	0/0:129,0:129:100:0,255,255	0/0:97,0:97:100:0,255,255	0/0:57,0:57:100:0,171,255	0/0:53,0:53:99:0,159,255	0/0:70,0:70:100:0,210,255	0/0:70,0:70:100:0,210,255	0/0:96,0:96:100:0,255,255	0/0:61,0:61:100:0,183,255	0/0:66,0:66:100:0,198,255	0/0:65,0:65:100:0,195,255	0/0:53,0:53:99:0,159,255	0/0:63,0:63:100:0,189,255	0/0:61,0:61:100:0,183,255	0/0:71,0:71:100:0,213,255	0/0:50,0:50:99:0,150,255	0/0:54,0:54:100:0,162,255	0/0:74,0:74:100:0,222,255	0/0:50,0:50:99:0,150,255	0/0:76,0:76:100:0,228,255	0/0:62,0:62:100:0,186,255	0/0:64,0:64:100:0,192,255	0/0:54,0:54:100:0,162,255	0/0:84,0:84:100:0,253,255	0/0:66,0:66:100:0,198,255	0/0:61,0:61:100:0,183,255	0/0:68,0:68:100:0,204,255	0/0:48,0:48:99:0,144,255	0/0:69,0:69:100:0,207,255	0/0:63,0:63:100:0,189,255	0/0:58,0:58:100:0,174,255	0/0:70,0:70:100:0,210,255	0/0:72,0:72:100:0,216,255	0/0:56,0:56:100:0,168,255	0/0:53,1:54:99:0,127,255	0/0:82,0:82:100:0,247,255	0/0:67,0:67:100:0,201,255	0/0:52,0:52:99:0,156,255	0/0:58,0:58:100:0,174,255	0/0:71,0:71:100:0,213,255	0/0:297,0:297:100:0,255,255	0/0:54,0:54:100:0,162,255	0/0:48,0:48:99:0,144,255	0/0:68,0:68:100:0,204,255	0/0:48,0:48:99:0,144,255	0/0:45,0:45:99:0,135,255	0/0:67,0:67:100:0,201,255	0/0:71,0:71:100:0,213,255	0/0:52,0:52:99:0,156,255	0/0:66,0:66:100:0,198,255	0/0:49,0:49:99:0,147,255	0/0:70,0:70:100:0,210,255	0/0:61,0:61:100:0,183,255	0/0:52,0:52:99:0,156,255	0/0:54,0:54:100:0,162,255	0/0:58,0:58:100:0,174,255	0/0:29,0:29:99:0,87,255	0/0:37,0:37:99:0,111,255	0/0:46,0:46:99:0,138,255	0/0:54,0:54:100:0,162,255	0/0:96,0:96:100:0,255,255	0/0:66,0:66:100:0,198,255	0/0:48,0:48:99:0,144,255	0/0:40,0:40:99:0,120,255	0/0:73,0:73:100:0,219,255	0/0:75,0:75:100:0,225,255	0/0:50,0:50:99:0,150,255	0/0:60,0:60:100:0,180,255	0/0:56,0:56:100:0,168,255	0/0:70,0:70:100:0,210,255	0/0:65,1:66:100:0,162,255	0/0:59,0:59:100:0,177,255	0/0:77,1:78:100:0,199,255	0/0:53,0:53:99:0,159,255	0/0:60,0:60:100:0,180,255	0/0:69,0:69:100:0,207,255	0/0:57,0:57:100:0,171,255	0/0:54,0:54:100:0,162,255	0/0:56,0:56:100:0,168,255	0/0:71,0:71:100:0,213,255	0/0:56,0:56:100:0,168,255	0/0:69,0:69:100:0,207,255	0/0:88,0:88:100:0,255,255	0/0:71,0:71:100:0,213,255	0/0:47,0:47:99:0,141,255	0/0:65,0:65:100:0,195,255	0/0:53,0:53:99:0,159,255	0/0:63,0:63:100:0,189,255	0/0:51,0:51:99:0,153,255	0/0:54,0:54:100:0,162,255	0/0:50,0:50:99:0,150,255	0/0:82,0:82:100:0,247,255	0/0:68,0:68:100:0,204,255	0/0:122,0:122:100:0,255,255	0/0:73,0:73:100:0,219,255	0/0:86,0:86:100:0,255,255	0/0:79,0:79:100:0,237,255	0/0:76,0:76:100:0,228,255	0/0:67,0:67:100:0,201,255	0/0:74,0:74:100:0,222,255	0/0:97,0:97:100:0,255,255	0/0:98,0:98:100:0,255,255	0/0:70,0:70:100:0,210,255	0/0:85,0:85:100:0,255,255	0/0:65,0:65:100:0,195,255	0/0:82,0:82:100:0,247,255	0/0:72,0:72:100:0,216,255	0/0:78,0:78:100:0,234,255	0/0:90,0:90:100:0,255,255	0/0:120,0:120:100:0,255,255	0/0:69,0:69:100:0,207,255	0/0:91,0:91:100:0,255,255	0/0:69,0:69:100:0,207,255	0/0:97,0:97:100:0,255,255	0/0:98,0:98:100:0,255,255	0/0:111,0:111:100:0,255,255	0/0:85,0:85:100:0,255,255	0/0:97,0:97:100:0,255,255	0/0:88,0:88:100:0,255,255	0/0:78,0:78:100:0,234,255	0/0:89,0:89:100:0,255,255	0/0:99,0:99:100:0,255,255	0/0:77,0:77:100:0,231,255	0/0:110,0:110:100:0,255,255	0/0:95,0:95:100:0,255,255	0/0:100,0:100:100:0,255,255	0/0:72,0:72:100:0,216,255	0/0:105,0:105:100:0,255,255	0/0:89,0:89:100:0,255,255	0/0:67,0:67:100:0,201,255	0/0:99,0:99:100:0,255,255	0/0:76,0:76:100:0,228,255	0/0:52,0:52:99:0,156,255	0/0:95,0:95:100:0,255,255	1/1:0,94:94:100:255,255,0	1/1:0,62:62:100:255,186,0	0/0:87,0:87:100:0,255,255	0/0:62,0:62:100:0,186,255	1/1:0,68:68:100:255,204,0	0/0:60,0:60:100:0,180,255	0/0:66,0:66:100:0,198,255	0/0:112,0:112:100:0,255,255	0/0:64,0:64:100:0,192,255	0/0:89,0:89:100:0,255,255	0/0:78,0:78:100:0,234,255	0/0:86,0:86:100:0,255,255	0/0:93,0:93:100:0,255,255	0/0:91,0:91:100:0,255,255	0/0:106,0:106:100:0,255,255	0/0:74,0:74:100:0,222,255	0/0:104,0:104:100:0,255,255	0/0:59,0:59:100:0,177,255	0/0:88,0:88:100:0,255,255	0/0:106,0:106:100:0,255,255	0/0:126,0:126:100:0,255,255	0/0:97,0:97:100:0,255,255	0/0:76,0:76:100:0,228,255	0/0:88,0:88:100:0,255,255	0/0:83,0:83:100:0,250,255	0/0:118,0:118:100:0,255,255	0/0:89,0:89:100:0,255,255	0/0:105,0:105:100:0,255,255	0/0:75,0:75:100:0,225,255	0/0:83,0:83:100:0,250,255	0/0:90,0:90:100:0,255,255	0/0:71,0:71:100:0,213,255	0/0:89,0:89:100:0,255,255	0/0:114,0:114:100:0,255,255	0/0:51,0:51:99:0,153,255	0/0:82,0:82:100:0,247,255	0/0:90,0:90:100:0,255,255	0/0:68,1:69:100:0,172,255	0/0:91,0:91:100:0,255,255	0/0:81,0:81:100:0,244,255	0/0:72,0:72:100:0,216,255	0/0:106,0:106:100:0,255,255	0/0:102,0:102:100:0,255,255	0/0:92,0:92:100:0,255,255	0/0:59,0:59:100:0,177,255	0/0:70,0:70:100:0,210,255	0/0:77,0:77:100:0,231,255	0/0:72,0:72:100:0,216,255	0/0:93,0:93:100:0,255,255	0/0:69,0:69:100:0,207,255	0/0:84,0:84:100:0,253,255	0/0:79,0:79:100:0,237,255	0/0:101,0:101:100:0,255,255	0/0:95,0:95:100:0,255,255	0/0:52,0:52:99:0,156,255	0/0:60,0:60:100:0,180,255	0/0:61,0:61:100:0,183,255	0/0:46,0:46:99:0,138,255	0/0:77,0:77:100:0,231,255	0/0:97,0:97:100:0,255,255	0/0:109,0:109:100:0,255,255	0/0:80,0:80:100:0,240,255	0/0:65,0:65:100:0,195,255	0/0:182,0:182:100:0,255,255	0/0:237,0:237:100:0,255,255	0/0:76,0:76:100:0,228,255	0/0:152,0:152:100:0,255,255	0/0:112,0:112:100:0,255,255	0/0:245,0:245:100:0,255,255	0/0:100,1:101:100:0,255,255	0/0:75,0:75:100:0,225,255	0/0:75,0:75:100:0,225,255	0/0:122,0:122:100:0,255,255	0/0:85,0:85:100:0,255,255	0/0:85,0:85:100:0,255,255	0/0:70,0:70:100:0,210,255	0/0:57,0:57:100:0,171,255	0/0:87,0:87:100:0,255,255	0/0:111,0:111:100:0,255,255	0/0:52,0:52:99:0,156,255	0/0:72,0:72:100:0,216,255	0/0:66,0:66:100:0,198,255	0/0:105,0:105:100:0,255,255	0/0:86,0:86:100:0,255,255	0/0:142,0:142:100:0,255,255	0/0:77,0:77:100:0,231,255	0/0:88,0:88:100:0,255,255
ARME14_CTG_11	1661015	SARME14_CTG_11_1661015	G	A	.	PASS	AB=0;ABP=0;AC=10;AF=0.0374532;AN=267;ANN=A|intergenic_region|MODIFIER|EKO05_007124-EKO05_007125|EKO05_007124-EKO05_007125|intergenic_region|EKO05_007124-EKO05_007125|||n.1661015G>A||||||;AO=826;CIGAR=1X;DPB=21514;DPRA=1.14795;EPP=12.4743;EPPR=902.632;GTI=0;LEN=1;MEANALT=1.07143;MQM=57.632;MQMR=59.713;NS=267;NUMALT=1;ODDS=91.635;PAIRED=1;PAIREDR=0.998739;PAO=0;PQA=0;PQR=0;PRO=0;QA=29382;QR=737097;RO=20623;RPL=330;RPP=75.4523;RPPR=1041.83;RPR=496;RUN=1;SAF=383;SAP=12.4743;SAR=443;SRF=9805;SRP=111.059;SRR=10818;TYPE=snp;technology.Illumina=1;DP=19072	GT:AD:DP:GQ:PL	0/0:77,0:77:100:0,231,255	0/0:88,0:88:100:0,255,255	0/0:81,0:81:100:0,244,255	0/0:44,0:44:99:0,132,255	0/0:74,0:74:100:0,222,255	0/0:102,1:103:100:0,255,255	0/0:119,0:119:100:0,255,255	0/0:105,0:105:100:0,255,255	0/0:113,0:113:100:0,255,255	0/0:79,0:79:100:0,237,255	0/0:132,0:132:100:0,255,255	1/1:9,81:90:99:255,0,53	1/1:0,43:43:99:255,129,0	0/0:59,0:59:100:0,177,255	0/0:76,0:76:100:0,228,255	0/0:63,0:63:100:0,189,255	0/0:70,0:70:100:0,210,255	0/0:54,0:54:100:0,162,255	0/0:83,0:83:100:0,250,255	0/0:81,0:81:100:0,244,255	0/0:68,0:68:100:0,204,255	0/0:52,0:52:99:0,156,255	0/0:68,0:68:100:0,204,255	0/0:76,0:76:100:0,228,255	0/0:69,0:69:100:0,207,255	0/0:53,0:53:99:0,159,255	0/0:67,0:67:100:0,201,255	0/0:43,0:43:99:0,129,255	0/0:97,0:97:100:0,255,255	0/0:66,0:66:100:0,198,255	0/0:74,0:74:100:0,222,255	0/0:48,0:48:99:0,144,255	0/0:72,0:72:100:0,216,255	0/0:79,0:79:100:0,237,255	0/0:58,0:58:100:0,174,255	0/0:76,0:76:100:0,228,255	0/0:72,0:72:100:0,216,255	0/0:79,0:79:100:0,237,255	0/0:67,0:67:100:0,201,255	0/0:77,0:77:100:0,231,255	0/0:62,0:62:100:0,186,255	0/0:79,0:79:100:0,237,255	0/0:56,0:56:100:0,168,255	0/0:66,0:66:100:0,198,255	0/0:90,0:90:100:0,255,255	0/0:55,0:55:100:0,165,255	0/0:52,0:52:99:0,156,255	0/0:61,0:61:100:0,183,255	0/0:66,0:66:100:0,198,255	0/0:310,0:310:100:0,255,255	0/0:78,0:78:100:0,234,255	0/0:40,0:40:99:0,120,255	0/0:78,0:78:100:0,234,255	0/0:60,1:61:99:0,147,255	0/0:52,0:52:99:0,156,255	0/0:55,0:55:100:0,165,255	0/0:64,0:64:100:0,192,255	0/0:69,0:69:100:0,207,255	0/0:56,0:56:100:0,168,255	0/0:63,0:63:100:0,189,255	0/0:68,0:68:100:0,204,255	0/0:51,0:51:99:0,153,255	0/0:50,0:50:99:0,150,255	0/0:40,0:40:99:0,120,255	0/0:63,0:63:100:0,189,255	0/0:39,0:39:99:0,117,255	0/0:47,0:47:99:0,141,255	0/0:45,0:45:99:0,135,255	0/0:65,0:65:100:0,195,255	0/0:105,0:105:100:0,255,255	0/0:53,0:53:99:0,159,255	0/0:53,0:53:99:0,159,255	0/0:37,0:37:99:0,111,255	0/0:54,0:54:100:0,162,255	0/0:94,0:94:100:0,255,255	0/0:60,0:60:100:0,180,255	0/0:60,0:60:100:0,180,255	0/0:80,0:80:100:0,240,255	0/0:60,0:60:100:0,180,255	0/0:84,0:84:100:0,253,255	0/0:52,0:52:99:0,156,255	0/0:80,0:80:100:0,240,255	0/0:56,0:56:100:0,168,255	0/0:64,0:64:100:0,192,255	0/0:86,0:86:100:0,255,255	0/0:66,0:66:100:0,198,255	0/0:72,0:72:100:0,216,255	0/0:62,0:62:100:0,186,255	0/0:79,0:79:100:0,237,255	0/0:70,0:70:100:0,210,255	0/0:67,0:67:100:0,201,255	0/0:75,0:75:100:0,225,255	0/0:81,0:81:100:0,244,255	0/0:73,0:73:100:0,219,255	0/0:69,0:69:100:0,207,255	0/0:56,0:56:100:0,168,255	0/0:48,0:48:99:0,144,255	0/0:54,0:54:100:0,162,255	0/0:51,0:51:99:0,153,255	0/0:51,0:51:99:0,153,255	0/0:73,0:73:100:0,219,255	0/0:62,0:62:100:0,186,255	0/0:128,0:128:100:0,255,255	0/0:84,0:84:100:0,253,255	0/0:62,0:62:100:0,186,255	0/0:76,0:76:100:0,228,255	0/0:101,0:101:100:0,255,255	0/0:84,0:84:100:0,253,255	0/0:68,0:68:100:0,204,255	0/0:95,0:95:100:0,255,255	0/0:88,0:88:100:0,255,255	0/0:78,0:78:100:0,234,255	0/0:80,0:80:100:0,240,255	0/0:62,0:62:100:0,186,255	0/0:73,0:73:100:0,219,255	0/0:73,0:73:100:0,219,255	0/0:77,0:77:100:0,231,255	0/0:115,0:115:100:0,255,255	0/0:121,0:121:100:0,255,255	0/0:73,0:73:100:0,219,255	0/0:62,0:62:100:0,186,255	0/0:84,0:84:100:0,253,255	0/0:107,0:107:100:0,255,255	0/0:111,0:111:100:0,255,255	0/0:112,0:112:100:0,255,255	0/0:78,0:78:100:0,234,255	0/0:98,0:98:100:0,255,255	0/0:90,0:90:100:0,255,255	0/0:73,0:73:100:0,219,255	0/0:93,0:93:100:0,255,255	0/0:67,0:67:100:0,201,255	0/0:91,0:91:100:0,255,255	0/0:109,0:109:100:0,255,255	0/0:84,0:84:100:0,253,255	0/0:90,0:90:100:0,255,255	0/0:84,0:84:100:0,253,255	0/0:101,0:101:100:0,255,255	0/0:101,0:101:100:0,255,255	0/0:93,0:93:100:0,255,255	0/0:97,0:97:100:0,255,255	0/0:113,0:113:100:0,255,255	0/0:84,0:84:100:0,253,255	0/0:85,0:85:100:0,255,255	0/0:85,0:85:100:0,255,255	0/0:94,0:94:100:0,255,255	0/0:115,0:115:100:0,255,255	0/0:99,0:99:100:0,255,255	0/0:77,0:77:100:0,231,255	0/0:55,0:55:100:0,165,255	0/0:78,0:78:100:0,234,255	0/0:97,0:97:100:0,255,255	0/0:85,0:85:100:0,255,255	0/0:139,0:139:100:0,255,255	0/0:74,0:74:100:0,222,255	0/0:77,0:77:100:0,231,255	0/0:104,0:104:100:0,255,255	0/0:72,0:72:100:0,216,255	0/0:92,0:92:100:0,255,255	0/0:64,0:64:100:0,192,255	0/0:112,0:112:100:0,255,255	0/0:81,0:81:100:0,244,255	0/0:98,0:98:100:0,255,255	0/0:108,0:108:100:0,255,255	0/0:107,0:107:100:0,255,255	0/0:88,0:88:100:0,255,255	0/0:91,0:91:100:0,255,255	0/0:74,0:74:100:0,222,255	0/0:78,0:78:100:0,234,255	0/0:96,0:96:100:0,255,255	0/0:95,0:95:100:0,255,255	0/0:107,0:107:100:0,255,255	0/0:84,0:84:100:0,253,255	0/0:66,0:66:100:0,198,255	0/0:93,0:93:100:0,255,255	0/0:77,0:77:100:0,231,255	0/0:83,0:83:100:0,250,255	0/0:138,0:138:100:0,255,255	0/0:49,0:49:99:0,147,255	0/0:82,0:82:100:0,247,255	0/0:94,0:94:100:0,255,255	0/0:77,0:77:100:0,231,255	0/0:110,0:110:100:0,255,255	0/0:111,0:111:100:0,255,255	0/0:88,0:88:100:0,255,255	0/0:94,0:94:100:0,255,255	0/0:121,0:121:100:0,255,255	0/0:84,0:84:100:0,253,255	0/0:76,0:76:100:0,228,255	0/0:89,0:89:100:0,255,255	0/0:79,0:79:100:0,237,255	0/0:82,0:82:100:0,247,255	0/0:108,0:108:100:0,255,255	0/0:92,0:92:100:0,255,255	0/0:97,0:97:100:0,255,255	0/0:102,0:102:100:0,255,255	0/0:105,0:105:100:0,255,255	0/0:110,0:110:100:0,255,255	0/0:90,0:90:100:0,255,255	0/0:65,0:65:100:0,195,255	0/0:76,0:76:100:0,228,255	0/0:42,0:42:99:0,126,255	0/0:86,0:86:100:0,255,255	0/0:92,0:92:100:0,255,255	0/0:84,0:84:100:0,253,255	0/0:72,0:72:100:0,216,255	0/0:59,0:59:100:0,177,255	0/0:215,1:216:100:0,255,255	0/0:229,0:229:100:0,255,255	0/0:79,0:79:100:0,237,255	0/0:138,0:138:100:0,255,255	0/0:147,0:147:100:0,255,255	1/1:0,285:285:100:255,255,0	0/0:85,0:85:100:0,255,255	0/0:61,0:61:100:0,183,255	0/0:88,0:88:100:0,255,255	0/0:115,0:115:100:0,255,255	0/0:78,0:78:100:0,234,255	0/0:86,0:86:100:0,255,255	0/0:77,0:77:100:0,231,255	0/0:80,0:80:100:0,240,255	0/0:106,0:106:100:0,255,255	0/0:90,0:90:100:0,255,255	0/0:47,0:47:99:0,141,255	0/0:67,0:67:100:0,201,255	0/0:83,0:83:100:0,250,255	0/0:132,0:132:100:0,255,255	0/0:85,0:85:100:0,255,255	0/0:143,0:143:100:0,255,255	0/0:81,0:81:100:0,244,255	0/0:67,0:67:100:0,201,255
ARME14_CTG_11	1664190	SARME14_CTG_11_1664190	G	T	.	PASS	AB=0;ABP=0;AC=21;AF=0.0786517;AN=267;ANN=T|intergenic_region|MODIFIER|EKO05_007124-EKO05_007125|EKO05_007124-EKO05_007125|intergenic_region|EKO05_007124-EKO05_007125|||n.1664190G>T||||||;AO=2104;CIGAR=1X;DPB=20884;DPRA=1.07789;EPP=52.9624;EPPR=233.349;GTI=0;LEN=1;MEANALT=1.04124;MQM=59.9558;MQMR=59.9819;NS=267;NUMALT=1;ODDS=42.7906;PAIRED=0.998574;PAIREDR=0.998721;PAO=0;PQA=0;PQR=0;PRO=0;QA=74333;QR=657790;RO=18769;RPL=1220;RPP=119.527;RPPR=1393.67;RPR=884;RUN=1;SAF=996;SAP=15.9566;SAR=1108;SRF=8577;SRP=304.768;SRR=10192;TYPE=snp;technology.Illumina=1;DP=18490	GT:AD:DP:GQ:PL	0/0:77,1:78:100:0,199,255	0/0:114,0:114:100:0,255,255	0/0:89,0:89:100:0,255,255	0/0:28,0:28:99:0,84,255	0/0:81,0:81:100:0,244,255	0/0:96,2:98:100:0,223,255	0/0:98,0:98:100:0,255,255	0/0:118,1:119:100:0,255,255	0/0:130,1:131:100:0,255,255	0/0:89,0:89:100:0,255,255	0/0:146,0:146:100:0,255,255	0/0:89,1:90:100:0,235,255	0/0:44,1:45:99:0,100,255	0/0:69,0:69:100:0,207,255	0/0:75,0:75:100:0,225,255	0/0:61,0:61:100:0,183,255	0/0:81,0:81:100:0,244,255	0/0:51,1:52:99:0,120,255	0/0:80,0:80:100:0,240,255	0/0:86,1:87:100:0,226,255	0/0:49,0:49:99:0,147,255	0/0:57,1:58:99:0,139,255	0/0:72,0:72:100:0,216,255	0/0:59,0:59:100:0,177,255	0/0:67,0:67:100:0,201,255	0/0:65,0:65:100:0,195,255	0/0:62,0:62:100:0,186,255	0/0:38,0:38:99:0,114,255	0/0:90,0:90:100:0,255,255	0/0:46,1:47:99:0,105,255	0/0:69,1:70:100:0,175,255	0/0:61,0:61:100:0,183,255	0/0:75,0:75:100:0,225,255	0/0:65,0:65:100:0,195,255	0/0:76,1:77:100:0,196,255	1/1:1,58:59:99:255,142,0	0/0:67,1:68:100:0,169,255	0/0:83,1:84:100:0,216,255	0/0:53,0:53:99:0,159,255	0/0:40,0:40:99:0,120,255	0/0:63,0:63:100:0,189,255	0/0:70,0:70:100:0,210,255	0/0:54,1:55:99:0,130,255	0/0:67,0:67:100:0,201,255	0/0:81,0:81:100:0,244,255	0/0:51,1:52:99:0,120,255	0/0:49,0:49:99:0,147,255	0/0:56,0:56:100:0,168,255	1/1:0,70:70:100:255,210,0	1/1:0,310:310:100:255,255,0	0/0:68,1:69:100:0,172,255	0/0:56,0:56:100:0,168,255	0/0:66,0:66:100:0,198,255	0/0:66,0:66:100:0,198,255	0/0:48,0:48:99:0,144,255	0/0:68,0:68:100:0,204,255	0/0:71,1:72:100:0,181,255	0/0:57,0:57:100:0,171,255	0/0:65,0:65:100:0,195,255	0/0:49,0:49:99:0,147,255	0/0:62,1:63:99:0,153,255	0/0:45,0:45:99:0,135,255	0/0:49,0:49:99:0,147,255	0/0:38,0:38:99:0,114,255	0/0:56,1:57:99:0,136,255	0/0:48,0:48:99:0,144,255	0/0:38,1:39:99:0,81,255	0/0:49,0:49:99:0,147,255	0/0:74,0:74:100:0,222,255	0/0:114,0:114:100:0,255,255	0/0:44,0:44:99:0,132,255	0/0:61,0:61:100:0,183,255	0/0:58,0:58:100:0,174,255	0/0:71,0:71:100:0,213,255	0/0:97,0:97:100:0,255,255	0/0:46,0:46:99:0,138,255	0/0:67,0:67:100:0,201,255	0/0:67,1:68:100:0,169,255	0/0:75,0:75:100:0,225,255	0/0:60,0:60:100:0,180,255	0/0:52,1:53:99:0,124,255	0/0:84,0:84:100:0,253,255	0/0:50,1:51:99:0,117,255	0/0:48,0:48:99:0,144,255	0/0:64,0:64:100:0,192,255	0/0:69,1:70:100:0,175,255	0/0:65,0:65:100:0,195,255	0/0:54,0:54:100:0,162,255	0/0:66,0:66:100:0,198,255	0/0:51,0:51:99:0,153,255	0/0:61,0:61:100:0,183,255	0/0:81,0:81:100:0,244,255	0/0:71,0:71:100:0,213,255	0/0:47,1:48:99:0,108,255	0/0:83,1:84:100:0,216,255	0/0:60,1:61:99:0,147,255	0/0:52,0:52:99:0,156,255	0/0:43,0:43:99:0,129,255	0/0:51,1:52:99:0,120,255	0/0:47,0:47:99:0,141,255	0/0:62,0:62:100:0,186,255	0/0:70,0:70:100:0,210,255	0/0:103,1:104:100:0,255,255	0/0:91,0:91:100:0,255,255	0/0:72,0:72:100:0,216,255	0/0:64,1:65:99:0,159,255	0/0:66,0:66:100:0,198,255	0/0:67,0:67:100:0,201,255	0/0:61,1:62:99:0,150,255	0/0:85,0:85:100:0,255,255	0/0:85,0:85:100:0,255,255	0/0:64,0:64:100:0,192,255	0/0:69,1:70:100:0,175,255	0/0:72,0:72:100:0,216,255	0/0:67,0:67:100:0,201,255	0/0:63,0:63:100:0,189,255	0/0:75,0:75:100:0,225,255	0/0:111,1:112:100:0,255,255	0/0:111,0:111:100:0,255,255	0/0:70,0:70:100:0,210,255	0/0:92,0:92:100:0,255,255	0/0:53,0:53:99:0,159,255	0/0:91,0:91:100:0,255,255	0/0:101,0:101:100:0,255,255	0/0:93,0:93:100:0,255,255	0/0:89,0:89:100:0,255,255	0/0:105,0:105:100:0,255,255	0/0:96,0:96:100:0,255,255	0/0:71,0:71:100:0,213,255	0/0:67,1:68:100:0,169,255	0/0:77,0:77:100:0,231,255	0/0:72,0:72:100:0,216,255	0/0:97,0:97:100:0,255,255	0/0:78,1:79:100:0,202,255	0/0:94,2:96:100:0,217,255	0/0:87,1:88:100:0,229,255	0/0:76,1:77:100:0,196,255	1/1:0,75:75:100:255,225,0	0/0:90,0:90:100:0,255,255	1/1:0,91:91:100:255,255,0	0/0:81,1:82:100:0,210,255	1/1:0,66:66:100:255,198,0	0/0:113,0:113:100:0,255,255	0/0:70,0:70:100:0,210,255	0/0:68,0:68:100:0,204,255	1/1:0,104:104:100:255,255,0	1/1:0,77:77:100:255,231,0	0/0:80,0:80:100:0,240,255	1/1:0,72:72:100:255,216,0	0/0:93,0:93:100:0,255,255	1/1:0,99:99:100:255,255,0	0/0:80,0:80:100:0,240,255	1/1:0,104:104:100:255,255,0	1/1:0,87:87:100:255,255,0	1/1:0,68:68:100:255,204,0	1/1:0,94:94:100:255,255,0	0/0:77,0:77:100:0,231,255	0/0:107,2:109:100:0,255,255	0/0:76,0:76:100:0,228,255	1/1:0,108:108:100:255,255,0	1/1:0,59:59:100:255,177,0	1/1:0,82:82:100:255,247,0	0/0:93,2:95:100:0,214,255	0/0:123,0:123:100:0,255,255	0/0:89,1:90:100:0,235,255	0/0:101,0:101:100:0,255,255	0/0:99,0:99:100:0,255,255	0/0:84,1:85:100:0,219,255	0/0:119,2:121:100:0,255,255	0/0:107,1:108:100:0,255,255	0/0:79,0:79:100:0,237,255	0/0:68,0:68:100:0,204,255	0/0:69,0:69:100:0,207,255	1/1:0,97:97:100:255,255,0	0/0:72,1:73:100:0,184,255	0/0:66,0:66:100:0,198,255	0/0:142,0:142:100:0,255,255	0/0:72,1:73:100:0,184,255	0/0:63,2:65:99:0,123,255	0/0:82,0:82:100:0,247,255	0/0:77,0:77:100:0,231,255	0/0:81,0:81:100:0,244,255	0/0:86,0:86:100:0,255,255	0/0:97,1:98:100:0,255,255	0/0:84,0:84:100:0,253,255	0/0:107,0:107:100:0,255,255	0/0:90,0:90:100:0,255,255	0/0:73,2:75:99:0,154,255	0/0:70,1:71:100:0,178,255	0/0:64,1:65:99:0,159,255	0/0:77,0:77:100:0,231,255	0/0:102,1:103:100:0,255,255	0/0:100,0:100:100:0,255,255	0/0:74,1:75:100:0,190,255	0/0:70,1:71:100:0,178,255	0/0:112,0:112:100:0,255,255	0/0:92,2:94:100:0,211,255	0/0:83,1:84:100:0,216,255	0/0:87,0:87:100:0,255,255	0/0:67,0:67:100:0,201,255	0/0:45,1:46:99:0,102,255	0/0:53,1:54:99:0,127,255	0/0:90,0:90:100:0,255,255	0/0:92,0:92:100:0,255,255	0/0:62,1:63:99:0,153,255	0/0:54,0:54:100:0,162,255	0/0:184,1:185:100:0,255,255	0/0:254,0:254:100:0,255,255	0/0:61,0:61:100:0,183,255	0/0:163,0:163:100:0,255,255	0/0:163,1:164:100:0,255,255	0/0:274,0:274:100:0,255,255	0/0:92,1:93:100:0,244,255	0/0:90,1:91:100:0,238,255	0/0:97,0:97:100:0,255,255	0/0:132,0:132:100:0,255,255	0/0:93,0:93:100:0,255,255	0/0:94,0:94:100:0,255,255	0/0:88,0:88:100:0,255,255	0/0:97,0:97:100:0,255,255	0/0:79,0:79:100:0,237,255	0/0:99,0:99:100:0,255,255	0/0:60,0:60:100:0,180,255	0/0:54,3:57:99:0,64,255	0/0:93,0:93:100:0,255,255	0/0:112,0:112:100:0,255,255	0/0:78,1:79:100:0,202,255	1/1:0,151:151:100:255,255,0	0/0:71,0:71:100:0,213,255	0/0:73,1:74:100:0,187,255
ARME14_CTG_11	1665465	SARME14_CTG_11_1665465	T	C	.	PASS	AB=0;ABP=0;AC=3;AF=0.011236;AN=267;ANN=C|intergenic_region|MODIFIER|EKO05_007124-EKO05_007125|EKO05_007124-EKO05_007125|intergenic_region|EKO05_007124-EKO05_007125|||n.1665465T>C||||||;AO=224;CIGAR=1X;DPB=20370;DPRA=0.984237;EPP=25.3454;EPPR=608.318;GTI=0;LEN=1;MEANALT=1.375;MQM=59.9911;MQMR=59.9803;NS=267;NUMALT=1;ODDS=88.5359;PAIRED=1;PAIREDR=0.999105;PAO=0;PQA=0;PQR=0;PRO=0;QA=7923;QR=730485;RO=20116;RPL=110;RPP=3.16541;RPPR=9.8654;RPR=114;RUN=1;SAF=114;SAP=3.16541;SAR=110;SRF=10254;SRP=19.5979;SRR=9862;TYPE=snp;technology.Illumina=1;DP=17963	GT:AD:DP:GQ:PL	0/0:71,0:71:100:0,213,255	0/0:90,0:90:100:0,255,255	0/0:104,0:104:100:0,255,255	0/0:38,0:38:99:0,114,255	0/0:91,0:91:100:0,255,255	0/0:87,0:87:100:0,255,255	0/0:111,0:111:100:0,255,255	0/0:109,0:109:100:0,255,255	0/0:135,0:135:100:0,255,255	0/0:88,0:88:100:0,255,255	0/0:138,0:138:100:0,255,255	0/0:112,0:112:100:0,255,255	0/0:44,0:44:99:0,132,255	0/0:57,0:57:100:0,171,255	0/0:60,0:60:100:0,180,255	0/0:64,0:64:100:0,192,255	0/0:69,0:69:100:0,207,255	0/0:42,0:42:99:0,126,255	0/0:74,0:74:100:0,222,255	0/0:70,0:70:100:0,210,255	0/0:58,0:58:100:0,174,255	0/0:59,0:59:100:0,177,255	0/0:78,0:78:100:0,234,255	0/0:104,0:104:100:0,255,255	0/0:67,0:67:100:0,201,255	0/0:55,0:55:100:0,165,255	0/0:58,0:58:100:0,174,255	0/0:47,0:47:99:0,141,255	0/0:79,0:79:100:0,237,255	0/0:63,0:63:100:0,189,255	0/0:77,0:77:100:0,231,255	0/0:56,0:56:100:0,168,255	0/0:67,0:67:100:0,201,255	0/0:65,0:65:100:0,195,255	0/0:48,1:49:99:0,111,255	0/0:47,0:47:99:0,141,255	0/0:57,0:57:100:0,171,255	0/0:83,0:83:100:0,250,255	0/0:72,0:72:100:0,216,255	0/0:61,0:61:100:0,183,255	0/0:60,0:60:100:0,180,255	0/0:61,0:61:100:0,183,255	0/0:52,0:52:99:0,156,255	0/0:67,0:67:100:0,201,255	0/0:72,0:72:100:0,216,255	0/0:60,0:60:100:0,180,255	0/0:40,0:40:99:0,120,255	0/0:65,0:65:100:0,195,255	0/0:60,0:60:100:0,180,255	0/0:297,0:297:100:0,255,255	0/0:63,0:63:100:0,189,255	0/0:59,0:59:100:0,177,255	0/0:70,0:70:100:0,210,255	0/0:52,0:52:99:0,156,255	0/0:54,0:54:100:0,162,255	0/0:56,0:56:100:0,168,255	0/0:70,0:70:100:0,210,255	0/0:52,0:52:99:0,156,255	0/0:63,0:63:100:0,189,255	0/0:57,0:57:100:0,171,255	0/0:63,0:63:100:0,189,255	0/0:53,0:53:99:0,159,255	0/0:58,0:58:100:0,174,255	0/0:36,0:36:99:0,108,255	0/0:41,0:41:99:0,123,255	0/0:38,0:38:99:0,114,255	0/0:31,0:31:99:0,93,255	0/0:48,0:48:99:0,144,255	0/0:60,0:60:100:0,180,255	0/0:111,1:112:100:0,255,255	0/0:49,0:49:99:0,147,255	0/0:50,0:50:99:0,150,255	0/0:57,0:57:100:0,171,255	0/0:66,0:66:100:0,198,255	0/0:75,0:75:100:0,225,255	0/0:76,0:76:100:0,228,255	0/0:57,0:57:100:0,171,255	0/0:57,0:57:100:0,171,255	0/0:56,0:56:100:0,168,255	0/0:78,0:78:100:0,234,255	0/0:55,0:55:100:0,165,255	0/0:68,0:68:100:0,204,255	0/0:39,0:39:99:0,117,255	0/0:40,1:41:99:0,87,255	0/0:48,0:48:99:0,144,255	0/0:45,0:45:99:0,135,255	0/0:61,0:61:100:0,183,255	0/0:62,0:62:100:0,186,255	1/1:0,80:80:100:255,240,0	1/1:0,70:70:100:255,210,0	1/1:0,68:68:100:255,204,0	0/0:75,0:75:100:0,225,255	0/0:77,0:77:100:0,231,255	0/0:53,0:53:99:0,159,255	0/0:75,0:75:100:0,225,255	0/0:63,0:63:100:0,189,255	0/0:41,0:41:99:0,123,255	0/0:42,0:42:99:0,126,255	0/0:63,0:63:100:0,189,255	0/0:69,0:69:100:0,207,255	0/0:82,1:83:100:0,213,255	0/0:80,0:80:100:0,240,255	0/0:95,0:95:100:0,255,255	0/0:65,0:65:100:0,195,255	0/0:65,0:65:100:0,195,255	0/0:55,0:55:100:0,165,255	0/0:93,0:93:100:0,255,255	0/0:57,0:57:100:0,171,255	0/0:85,0:85:100:0,255,255	0/0:90,0:90:100:0,255,255	0/0:89,0:89:100:0,255,255	0/0:42,0:42:99:0,126,255	0/0:67,0:67:100:0,201,255	0/0:80,0:80:100:0,240,255	0/0:74,0:74:100:0,222,255	0/0:66,0:66:100:0,198,255	0/0:61,0:61:100:0,183,255	0/0:101,0:101:100:0,255,255	0/0:104,0:104:100:0,255,255	0/0:71,0:71:100:0,213,255	0/0:68,0:68:100:0,204,255	0/0:77,0:77:100:0,231,255	0/0:114,0:114:100:0,255,255	0/0:108,0:108:100:0,255,255	0/0:110,0:110:100:0,255,255	0/0:78,0:78:100:0,234,255	0/0:106,0:106:100:0,255,255	0/0:78,0:78:100:0,234,255	0/0:71,0:71:100:0,213,255	0/0:77,0:77:100:0,231,255	0/0:67,0:67:100:0,201,255	0/0:80,0:80:100:0,240,255	0/0:78,0:78:100:0,234,255	0/0:84,0:84:100:0,253,255	0/0:92,0:92:100:0,255,255	0/0:59,0:59:100:0,177,255	0/0:103,0:103:100:0,255,255	0/0:83,0:83:100:0,250,255	0/0:88,0:88:100:0,255,255	0/0:83,0:83:100:0,250,255	0/0:99,0:99:100:0,255,255	0/0:77,0:77:100:0,231,255	0/0:89,0:89:100:0,255,255	0/0:74,0:74:100:0,222,255	0/0:70,0:70:100:0,210,255	0/0:89,0:89:100:0,255,255	0/0:71,0:71:100:0,213,255	0/0:58,0:58:100:0,174,255	0/0:47,0:47:99:0,141,255	0/0:65,0:65:100:0,195,255	0/0:83,0:83:100:0,250,255	0/0:57,0:57:100:0,171,255	0/0:109,0:109:100:0,255,255	0/0:85,0:85:100:0,255,255	0/0:83,0:83:100:0,250,255	0/0:83,0:83:100:0,250,255	0/0:64,0:64:100:0,192,255	0/0:99,0:99:100:0,255,255	0/0:75,0:75:100:0,225,255	0/0:105,0:105:100:0,255,255	0/0:63,0:63:100:0,189,255	0/0:103,0:103:100:0,255,255	0/0:100,0:100:100:0,255,255	0/0:109,0:109:100:0,255,255	0/0:70,0:70:100:0,210,255	0/0:75,0:75:100:0,225,255	0/0:79,0:79:100:0,237,255	0/0:87,0:87:100:0,255,255	0/0:90,0:90:100:0,255,255	0/0:82,0:82:100:0,247,255	0/0:71,0:71:100:0,213,255	0/0:66,0:66:100:0,198,255	0/0:62,0:62:100:0,186,255	0/0:110,0:110:100:0,255,255	0/0:104,0:104:100:0,255,255	0/0:62,0:62:100:0,186,255	0/0:139,0:139:100:0,255,255	0/0:39,0:39:99:0,117,255	0/0:66,0:66:100:0,198,255	0/0:87,0:87:100:0,255,255	0/0:64,0:64:100:0,192,255	0/0:80,0:80:100:0,240,255	0/0:91,0:91:100:0,255,255	0/0:89,0:89:100:0,255,255	0/0:80,0:80:100:0,240,255	0/0:106,0:106:100:0,255,255	0/0:101,0:101:100:0,255,255	0/0:75,0:75:100:0,225,255	0/0:68,0:68:100:0,204,255	0/0:60,0:60:100:0,180,255	0/0:76,0:76:100:0,228,255	0/0:98,0:98:100:0,255,255	0/0:80,0:80:100:0,240,255	0/0:89,0:89:100:0,255,255	0/0:81,0:81:100:0,244,255	0/0:79,0:79:100:0,237,255	0/0:90,0:90:100:0,255,255	0/0:69,0:69:100:0,207,255	0/0:71,0:71:100:0,213,255	0/0:72,0:72:100:0,216,255	0/0:41,0:41:99:0,123,255	0/0:75,0:75:100:0,225,255	0/0:77,0:77:100:0,231,255	0/0:70,0:70:100:0,210,255	0/0:72,0:72:100:0,216,255	0/0:62,0:62:100:0,186,255	0/0:174,0:174:100:0,255,255	0/0:245,0:245:100:0,255,255	0/0:79,0:79:100:0,237,255	0/0:168,0:168:100:0,255,255	0/0:118,0:118:100:0,255,255	0/0:285,0:285:100:0,255,255	0/0:102,0:102:100:0,255,255	0/0:93,2:95:100:0,214,255	0/0:97,0:97:100:0,255,255	0/0:107,0:107:100:0,255,255	0/0:89,0:89:100:0,255,255	0/0:79,0:79:100:0,237,255	0/0:96,0:96:100:0,255,255	0/0:79,0:79:100:0,237,255	0/0:94,0:94:100:0,255,255	0/0:93,0:93:100:0,255,255	0/0:57,0:57:100:0,171,255	0/0:75,0:75:100:0,225,255	0/0:93,0:93:100:0,255,255	0/0:113,0:113:100:0,255,255	0/0:82,0:82:100:0,247,255	0/0:138,0:138:100:0,255,255	0/0:102,0:102:100:0,255,255	0/0:72,0:72:100:0,216,255
ARME14_CTG_11	1666602	SARME14_CTG_11_1666602	A	G	.	PASS	AB=0;ABP=0;AC=34;AF=0.127341;AN=267;ANN=G|intergenic_region|MODIFIER|EKO05_007124-EKO05_007125|EKO05_007124-EKO05_007125|intergenic_region|EKO05_007124-EKO05_007125|||n.1666602A>G||||||;AO=2630;CIGAR=1X;DPB=20598;DPRA=0.999816;EPP=3.17213;EPPR=100.808;GTI=0;LEN=1;MEANALT=1.17308;MQM=59.9924;MQMR=59.9758;NS=267;NUMALT=1;ODDS=80.0054;PAIRED=0.996958;PAIREDR=0.999387;PAO=0;PQA=0;PQR=0;PRO=0;QA=94323;QR=652088;RO=17945;RPL=1548;RPP=182.306;RPPR=1283.51;RPR=1082;RUN=1;SAF=1354;SAP=8.03358;SAR=1276;SRF=9009;SRP=3.65515;SRR=8936;TYPE=snp;technology.Illumina=1;DP=18242	GT:AD:DP:GQ:PL	0/0:91,0:91:100:0,255,255	0/0:91,0:91:100:0,255,255	0/0:81,0:81:100:0,244,255	0/0:47,0:47:99:0,141,255	0/0:105,0:105:100:0,255,255	1/1:0,79:79:100:255,237,0	1/1:0,110:110:100:255,255,0	1/1:0,87:87:100:255,255,0	0/0:111,0:111:100:0,255,255	0/0:78,0:78:100:0,234,255	0/0:126,1:127:100:0,255,255	0/0:79,17:96:100:255,0,255	0/0:46,0:46:99:0,138,255	0/0:44,0:44:99:0,132,255	0/0:52,0:52:99:0,156,255	0/0:66,0:66:100:0,198,255	0/0:67,0:67:100:0,201,255	0/0:51,0:51:99:0,153,255	0/0:73,0:73:100:0,219,255	0/0:72,0:72:100:0,216,255	0/0:67,0:67:100:0,201,255	0/0:61,0:61:100:0,183,255	0/0:60,0:60:100:0,180,255	0/0:87,0:87:100:0,255,255	0/0:55,0:55:100:0,165,255	0/0:68,0:68:100:0,204,255	0/0:52,0:52:99:0,156,255	0/0:54,0:54:100:0,162,255	0/0:88,0:88:100:0,255,255	0/0:64,0:64:100:0,192,255	0/0:73,0:73:100:0,219,255	0/0:53,0:53:99:0,159,255	0/0:69,0:69:100:0,207,255	1/1:0,66:66:100:255,198,0	1/1:0,68:68:100:255,204,0	0/0:47,0:47:99:0,141,255	1/1:0,56:56:100:255,168,0	1/1:0,89:89:100:255,255,0	1/1:0,68:68:100:255,204,0	0/0:46,0:46:99:0,138,255	0/0:58,0:58:100:0,174,255	0/0:70,0:70:100:0,210,255	0/0:51,0:51:99:0,153,255	0/0:60,0:60:100:0,180,255	0/0:88,0:88:100:0,255,255	0/0:46,0:46:99:0,138,255	0/0:34,0:34:99:0,102,255	0/0:59,0:59:100:0,177,255	0/0:58,0:58:100:0,174,255	0/0:285,0:285:100:0,255,255	0/0:62,0:62:100:0,186,255	0/0:60,0:60:100:0,180,255	0/0:76,0:76:100:0,228,255	0/0:66,0:66:100:0,198,255	0/0:53,0:53:99:0,159,255	0/0:78,0:78:100:0,234,255	0/0:76,0:76:100:0,228,255	0/0:69,0:69:100:0,207,255	0/0:74,0:74:100:0,222,255	0/0:72,0:72:100:0,216,255	0/0:58,0:58:100:0,174,255	0/0:57,0:57:100:0,171,255	0/0:63,0:63:100:0,189,255	0/0:40,0:40:99:0,120,255	0/0:43,0:43:99:0,129,255	0/0:44,0:44:99:0,132,255	0/0:38,0:38:99:0,114,255	0/0:48,0:48:99:0,144,255	0/0:51,0:51:99:0,153,255	0/0:106,0:106:100:0,255,255	1/1:0,40:40:99:255,120,0	0/0:68,0:68:100:0,204,255	1/1:0,63:63:100:255,189,0	1/1:0,58:58:100:255,174,0	0/0:73,0:73:100:0,219,255	0/0:55,0:55:100:0,165,255	0/0:45,0:45:99:0,135,255	0/0:57,0:57:100:0,171,255	0/0:63,0:63:100:0,189,255	0/0:66,0:66:100:0,198,255	0/0:68,0:68:100:0,204,255	0/0:65,0:65:100:0,195,255	0/0:50,0:50:99:0,150,255	0/0:59,0:59:100:0,177,255	0/0:57,0:57:100:0,171,255	0/0:54,0:54:100:0,162,255	0/0:64,0:64:100:0,192,255	0/0:72,0:72:100:0,216,255	0/0:67,0:67:100:0,201,255	0/0:73,0:73:100:0,219,255	0/0:47,0:47:99:0,141,255	1/1:0,78:78:100:255,234,0	1/1:0,80:80:100:255,240,0	0/0:56,0:56:100:0,168,255	0/0:76,0:76:100:0,228,255	0/0:53,0:53:99:0,159,255	1/1:0,49:49:99:255,147,0	1/1:0,49:49:99:255,147,0	1/1:0,62:62:100:255,186,0	0/0:55,0:55:100:0,165,255	0/0:71,0:71:100:0,213,255	0/0:76,0:76:100:0,228,255	0/0:91,0:91:100:0,255,255	0/0:57,0:57:100:0,171,255	0/0:83,0:83:100:0,250,255	0/0:57,0:57:100:0,171,255	0/0:88,0:88:100:0,255,255	0/0:73,1:74:100:0,187,255	0/0:79,0:79:100:0,237,255	1/1:0,96:96:100:255,255,0	0/0:68,0:68:100:0,204,255	0/0:61,1:62:99:0,150,255	0/0:62,0:62:100:0,186,255	0/0:84,0:84:100:0,253,255	0/0:88,0:88:100:0,255,255	0/0:80,0:80:100:0,240,255	0/0:59,0:59:100:0,177,255	0/0:102,0:102:100:0,255,255	0/0:113,0:113:100:0,255,255	0/0:74,0:74:100:0,222,255	0/0:79,0:79:100:0,237,255	0/0:77,0:77:100:0,231,255	0/0:112,1:113:100:0,255,255	0/0:104,0:104:100:0,255,255	0/0:113,0:113:100:0,255,255	0/0:90,1:91:100:0,238,255	0/0:98,0:98:100:0,255,255	0/0:71,0:71:100:0,213,255	0/0:74,0:74:100:0,222,255	0/0:77,0:77:100:0,231,255	0/0:100,1:101:100:0,255,255	0/0:87,0:87:100:0,255,255	0/0:88,0:88:100:0,255,255	0/0:74,0:74:100:0,222,255	0/0:114,0:114:100:0,255,255	0/0:61,0:61:100:0,183,255	0/0:97,0:97:100:0,255,255	0/0:84,0:84:100:0,253,255	0/0:87,1:88:100:0,229,255	0/0:81,0:81:100:0,244,255	0/0:97,0:97:100:0,255,255	0/0:63,0:63:100:0,189,255	0/0:91,0:91:100:0,255,255	0/0:93,0:93:100:0,255,255	0/0:73,0:73:100:0,219,255	0/0:85,0:85:100:0,255,255	0/0:83,0:83:100:0,250,255	0/0:83,0:83:100:0,250,255	0/0:66,0:66:100:0,198,255	0/0:72,0:72:100:0,216,255	0/0:99,0:99:100:0,255,255	0/0:81,0:81:100:0,244,255	0/0:121,0:121:100:0,255,255	0/0:95,0:95:100:0,255,255	0/0:61,1:62:99:0,150,255	0/0:87,0:87:100:0,255,255	0/0:73,0:73:100:0,219,255	0/0:91,0:91:100:0,255,255	0/0:87,0:87:100:0,255,255	0/0:107,0:107:100:0,255,255	0/0:46,1:47:99:0,105,255	0/0:77,0:77:100:0,231,255	0/0:106,0:106:100:0,255,255	0/0:107,0:107:100:0,255,255	1/1:0,79:79:100:255,237,0	1/1:0,94:94:100:255,255,0	1/1:0,93:93:100:255,255,0	1/1:0,67:67:100:255,201,0	0/0:128,0:128:100:0,255,255	0/0:104,0:104:100:0,255,255	0/0:97,0:97:100:0,255,255	0/0:92,0:92:100:0,255,255	0/0:64,0:64:100:0,192,255	0/0:91,0:91:100:0,255,255	0/0:81,2:83:100:0,178,255	0/0:70,0:70:100:0,210,255	0/0:122,0:122:100:0,255,255	0/0:46,0:46:99:0,138,255	0/0:63,0:63:100:0,189,255	0/0:99,0:99:100:0,255,255	0/0:70,0:70:100:0,210,255	0/0:70,0:70:100:0,210,255	1/1:0,90:90:100:255,255,0	1/1:0,86:86:100:255,255,0	0/0:108,0:108:100:0,255,255	1/1:0,99:99:100:255,255,0	1/1:1,95:96:100:255,253,0	0/0:57,0:57:100:0,171,255	1/1:0,71:71:100:255,213,0	1/1:0,62:62:100:255,186,0	1/1:0,78:78:100:255,234,0	1/1:0,90:90:100:255,255,0	1/1:0,83:83:100:255,250,0	1/1:0,82:82:100:255,247,0	1/1:0,103:103:100:255,255,0	0/0:107,0:107:100:0,255,255	0/0:103,0:103:100:0,255,255	0/0:67,0:67:100:0,201,255	0/0:79,0:79:100:0,237,255	0/0:81,0:81:100:0,244,255	0/0:46,0:46:99:0,138,255	0/0:91,0:91:100:0,255,255	0/0:82,0:82:100:0,247,255	0/0:84,0:84:100:0,253,255	0/0:81,0:81:100:0,244,255	0/0:56,0:56:100:0,168,255	0/0:209,0:209:100:0,255,255	0/0:203,0:203:100:0,255,255	0/0:61,0:61:100:0,183,255	0/0:152,0:152:100:0,255,255	0/0:155,0:155:100:0,255,255	0/0:285,0:285:100:0,255,255	0/0:87,0:87:100:0,255,255	0/0:85,0:85:100:0,255,255	0/0:70,0:70:100:0,210,255	0/0:87,0:87:100:0,255,255	0/0:72,0:72:100:0,216,255	0/0:75,1:76:100:0,193,255	0/0:69,1:70:100:0,175,255	0/0:88,0:88:100:0,255,255	0/0:80,0:80:100:0,240,255	0/0:96,1:97:100:0,255,255	0/0:46,0:46:99:0,138,255	0/0:77,0:77:100:0,231,255	0/0:83,0:83:100:0,250,255	0/0:112,0:112:100:0,255,255	0/0:90,0:90:100:0,255,255	0/0:174,0:174:100:0,255,255	0/0:72,0:72:100:0,216,255	0/0:85,0:85:100:0,255,255
ARME14_CTG_11	1681796	SARME14_CTG_11_1681796	A	T	.	PASS	AB=0;ABP=0;AC=3;AF=0.011236;AN=267;ANN=T|intergenic_region|MODIFIER|EKO05_007124-EKO05_007125|EKO05_007124-EKO05_007125|intergenic_region|EKO05_007124-EKO05_007125|||n.1681796A>T||||||;AO=264;CIGAR=1X;DPB=21041;DPRA=1.03485;EPP=6.30041;EPPR=510.924;GTI=0;LEN=1;MEANALT=1;MQM=60;MQMR=59.9808;NS=267;NUMALT=1;ODDS=132.432;PAIRED=1;PAIREDR=0.99672;PAO=0;PQA=0;PQR=0;PRO=0;QA=8921;QR=735619;RO=20730;RPL=152;RPP=16.1707;RPPR=494.452;RPR=112;RUN=1;SAF=116;SAP=11.433;SAR=148;SRF=10068;SRP=39.97;SRR=10662;TYPE=snp;technology.Illumina=1;DP=18501	GT:AD:DP:GQ:PL	0/0:91,0:91:100:0,255,255	0/0:110,0:110:100:0,255,255	0/0:99,0:99:100:0,255,255	0/0:24,0:24:99:0,72,255	0/0:111,0:111:100:0,255,255	0/0:74,0:74:100:0,222,255	0/0:114,1:115:100:0,255,255	0/0:107,0:107:100:0,255,255	0/0:136,0:136:100:0,255,255	0/0:84,0:84:100:0,253,255	0/0:154,0:154:100:0,255,255	0/0:109,0:109:100:0,255,255	0/0:54,0:54:100:0,162,255	0/0:57,0:57:100:0,171,255	0/0:72,0:72:100:0,216,255	0/0:76,1:77:100:0,196,255	0/0:59,0:59:100:0,177,255	0/0:62,0:62:100:0,186,255	0/0:72,0:72:100:0,216,255	0/0:68,0:68:100:0,204,255	0/0:57,0:57:100:0,171,255	0/0:51,0:51:99:0,153,255	0/0:71,0:71:100:0,213,255	0/0:77,0:77:100:0,231,255	0/0:58,0:58:100:0,174,255	0/0:56,1:57:99:0,136,255	0/0:54,0:54:100:0,162,255	0/0:56,0:56:100:0,168,255	0/0:96,0:96:100:0,255,255	0/0:58,1:59:99:0,142,255	0/0:64,0:64:100:0,192,255	0/0:54,0:54:100:0,162,255	0/0:63,0:63:100:0,189,255	0/0:70,0:70:100:0,210,255	0/0:59,0:59:100:0,177,255	0/0:58,0:58:100:0,174,255	0/0:61,0:61:100:0,183,255	0/0:68,0:68:100:0,204,255	0/0:52,0:52:99:0,156,255	0/0:51,0:51:99:0,153,255	0/0:50,1:51:99:0,117,255	0/0:51,0:51:99:0,153,255	0/0:50,1:51:99:0,117,255	0/0:71,0:71:100:0,213,255	0/0:91,0:91:100:0,255,255	0/0:61,0:61:100:0,183,255	0/0:45,0:45:99:0,135,255	0/0:61,0:61:100:0,183,255	0/0:66,1:67:100:0,166,255	0/0:274,0:274:100:0,255,255	0/0:70,0:70:100:0,210,255	0/0:46,0:46:99:0,138,255	0/0:55,0:55:100:0,165,255	0/0:62,0:62:100:0,186,255	0/0:40,0:40:99:0,120,255	0/0:41,0:41:99:0,123,255	0/0:72,0:72:100:0,216,255	0/0:65,0:65:100:0,195,255	0/0:56,0:56:100:0,168,255	0/0:44,0:44:99:0,132,255	0/0:66,0:66:100:0,198,255	0/0:41,0:41:99:0,123,255	0/0:77,0:77:100:0,231,255	0/0:40,0:40:99:0,120,255	0/0:45,0:45:99:0,135,255	0/0:42,0:42:99:0,126,255	0/0:41,0:41:99:0,123,255	0/0:42,0:42:99:0,126,255	0/0:51,0:51:99:0,153,255	0/0:107,0:107:100:0,255,255	0/0:47,0:47:99:0,141,255	0/0:60,0:60:100:0,180,255	0/0:53,0:53:99:0,159,255	0/0:87,0:87:100:0,255,255	0/0:82,1:83:100:0,213,255	0/0:57,0:57:100:0,171,255	0/0:66,0:66:100:0,198,255	0/0:61,0:61:100:0,183,255	0/0:77,0:77:100:0,231,255	0/0:61,0:61:100:0,183,255	0/0:62,0:62:100:0,186,255	0/0:83,0:83:100:0,250,255	1/1:0,40:40:99:255,120,0	0/0:67,0:67:100:0,201,255	0/0:75,0:75:100:0,225,255	0/0:50,0:50:99:0,150,255	0/0:72,0:72:100:0,216,255	0/0:57,0:57:100:0,171,255	0/0:67,0:67:100:0,201,255	0/0:70,1:71:100:0,178,255	0/0:58,0:58:100:0,174,255	0/0:60,0:60:100:0,180,255	0/0:63,0:63:100:0,189,255	0/0:45,0:45:99:0,135,255	0/0:73,0:73:100:0,219,255	0/0:56,0:56:100:0,168,255	0/0:43,0:43:99:0,129,255	0/0:43,0:43:99:0,129,255	0/0:53,0:53:99:0,159,255	0/0:44,0:44:99:0,132,255	0/0:61,1:62:99:0,150,255	0/0:91,0:91:100:0,255,255	0/0:99,0:99:100:0,255,255	0/0:85,0:85:100:0,255,255	0/0:70,0:70:100:0,210,255	0/0:57,0:57:100:0,171,255	0/0:98,0:98:100:0,255,255	0/0:69,0:69:100:0,207,255	0/0:58,0:58:100:0,174,255	0/0:70,0:70:100:0,210,255	0/0:70,0:70:100:0,210,255	0/0:61,0:61:100:0,183,255	0/0:75,0:75:100:0,225,255	0/0:76,0:76:100:0,228,255	0/0:81,0:81:100:0,244,255	0/0:76,0:76:100:0,228,255	0/0:63,0:63:100:0,189,255	0/0:108,0:108:100:0,255,255	0/0:122,0:122:100:0,255,255	0/0:66,0:66:100:0,198,255	0/0:77,0:77:100:0,231,255	0/0:83,0:83:100:0,250,255	0/0:112,0:112:100:0,255,255	0/0:98,0:98:100:0,255,255	0/0:103,0:103:100:0,255,255	0/0:96,0:96:100:0,255,255	0/0:117,0:117:100:0,255,255	0/0:111,0:111:100:0,255,255	0/0:71,0:71:100:0,213,255	0/0:87,0:87:100:0,255,255	0/0:76,0:76:100:0,228,255	0/0:87,0:87:100:0,255,255	0/0:102,0:102:100:0,255,255	0/0:80,0:80:100:0,240,255	0/0:92,0:92:100:0,255,255	0/0:68,0:68:100:0,204,255	0/0:94,0:94:100:0,255,255	0/0:90,0:90:100:0,255,255	0/0:78,0:78:100:0,234,255	0/0:76,0:76:100:0,228,255	1/1:0,105:105:100:255,255,0	0/0:79,0:79:100:0,237,255	0/0:127,0:127:100:0,255,255	0/0:71,0:71:100:0,213,255	0/0:73,0:73:100:0,219,255	0/0:120,0:120:100:0,255,255	0/0:62,0:62:100:0,186,255	0/0:76,0:76:100:0,228,255	0/0:54,0:54:100:0,162,255	0/0:62,0:62:100:0,186,255	0/0:87,0:87:100:0,255,255	0/0:74,0:74:100:0,222,255	0/0:103,0:103:100:0,255,255	0/0:81,0:81:100:0,244,255	0/0:79,0:79:100:0,237,255	0/0:111,0:111:100:0,255,255	0/0:82,0:82:100:0,247,255	0/0:88,0:88:100:0,255,255	0/0:71,0:71:100:0,213,255	0/0:105,0:105:100:0,255,255	0/0:74,0:74:100:0,222,255	0/0:85,0:85:100:0,255,255	1/1:0,100:100:100:255,255,0	0/0:124,0:124:100:0,255,255	0/0:83,0:83:100:0,250,255	0/0:93,0:93:100:0,255,255	0/0:91,0:91:100:0,255,255	0/0:68,0:68:100:0,204,255	0/0:105,1:106:100:0,255,255	0/0:90,1:91:100:0,238,255	0/0:77,0:77:100:0,231,255	0/0:71,0:71:100:0,213,255	0/0:67,1:68:100:0,169,255	0/0:102,0:102:100:0,255,255	0/0:89,0:89:100:0,255,255	0/0:55,0:55:100:0,165,255	0/0:136,0:136:100:0,255,255	0/0:51,0:51:99:0,153,255	0/0:66,0:66:100:0,198,255	0/0:94,0:94:100:0,255,255	0/0:86,0:86:100:0,255,255	0/0:93,0:93:100:0,255,255	0/0:87,0:87:100:0,255,255	0/0:80,0:80:100:0,240,255	0/0:109,0:109:100:0,255,255	0/0:138,0:138:100:0,255,255	0/0:89,0:89:100:0,255,255	0/0:54,0:54:100:0,162,255	0/0:81,0:81:100:0,244,255	0/0:81,0:81:100:0,244,255	0/0:73,0:73:100:0,219,255	0/0:85,0:85:100:0,255,255	0/0:78,0:78:100:0,234,255	0/0:87,0:87:100:0,255,255	0/0:83,0:83:100:0,250,255	0/0:103,0:103:100:0,255,255	0/0:98,0:98:100:0,255,255	0/0:77,0:77:100:0,231,255	0/0:79,0:79:100:0,237,255	0/0:76,0:76:100:0,228,255	0/0:36,0:36:99:0,108,255	0/0:73,0:73:100:0,219,255	0/0:99,0:99:100:0,255,255	0/0:93,0:93:100:0,255,255	0/0:74,0:74:100:0,222,255	0/0:61,0:61:100:0,183,255	0/0:209,0:209:100:0,255,255	0/0:222,0:222:100:0,255,255	0/0:70,0:70:100:0,210,255	0/0:147,0:147:100:0,255,255	0/0:146,0:146:100:0,255,255	0/0:274,0:274:100:0,255,255	0/0:89,0:89:100:0,255,255	0/0:69,0:69:100:0,207,255	0/0:107,1:108:100:0,255,255	0/0:122,0:122:100:0,255,255	0/0:101,0:101:100:0,255,255	0/0:104,0:104:100:0,255,255	0/0:62,1:63:99:0,153,255	0/0:88,1:89:100:0,232,255	0/0:89,0:89:100:0,255,255	0/0:121,0:121:100:0,255,255	0/0:54,0:54:100:0,162,255	0/0:86,0:86:100:0,255,255	0/0:90,0:90:100:0,255,255	0/0:112,0:112:100:0,255,255	0/0:82,0:82:100:0,247,255	0/0:184,1:185:100:0,255,255	0/0:98,0:98:100:0,255,255	0/0:78,0:78:100:0,234,255
ARME14_CTG_11	1682800	SARME14_CTG_11_1682800	G	A	.	PASS	AB=0;ABP=0;AC=5;AF=0.0187266;AN=267;ANN=A|intergenic_region|MODIFIER|EKO05_007124-EKO05_007125|EKO05_007124-EKO05_007125|intergenic_region|EKO05_007124-EKO05_007125|||n.1682800G>A||||||;AO=429;CIGAR=1X;DPB=21737;DPRA=1.15173;EPP=4.14918;EPPR=311.195;GTI=0;LEN=1;MEANALT=1.27273;MQM=59.2261;MQMR=59.3094;NS=267;NUMALT=1;ODDS=77.4158;PAIRED=0.967366;PAIREDR=0.998824;PAO=0;PQA=0;PQR=0;PRO=0;QA=15401;QR=766924;RO=21259;RPL=196;RPP=9.93978;RPPR=329.923;RPR=233;RUN=1;SAF=173;SAP=37.8804;SAR=256;SRF=9051;SRP=1021.04;SRR=12208;TYPE=snp;technology.Illumina=1;DP=19215	GT:AD:DP:GQ:PL	0/0:74,0:74:100:0,222,255	0/0:88,0:88:100:0,255,255	0/0:88,0:88:100:0,255,255	0/0:27,0:27:99:0,81,255	0/0:91,0:91:100:0,255,255	0/0:90,0:90:100:0,255,255	0/0:135,0:135:100:0,255,255	0/0:114,0:114:100:0,255,255	1/1:0,124:124:100:255,255,0	0/0:79,0:79:100:0,237,255	0/0:146,0:146:100:0,255,255	0/0:103,0:103:100:0,255,255	0/0:46,0:46:99:0,138,255	0/0:62,0:62:100:0,186,255	0/0:85,0:85:100:0,255,255	0/0:70,0:70:100:0,210,255	0/0:74,0:74:100:0,222,255	0/0:52,0:52:99:0,156,255	0/0:98,0:98:100:0,255,255	0/0:79,0:79:100:0,237,255	0/0:70,0:70:100:0,210,255	0/0:59,0:59:100:0,177,255	0/0:75,0:75:100:0,225,255	0/0:79,0:79:100:0,237,255	0/0:59,0:59:100:0,177,255	0/0:55,0:55:100:0,165,255	0/0:54,0:54:100:0,162,255	0/0:49,0:49:99:0,147,255	0/0:95,0:95:100:0,255,255	0/0:66,0:66:100:0,198,255	0/0:70,0:70:100:0,210,255	0/0:42,0:42:99:0,126,255	0/0:75,0:75:100:0,225,255	0/0:59,0:59:100:0,177,255	0/0:82,0:82:100:0,247,255	0/0:73,0:73:100:0,219,255	0/0:67,0:67:100:0,201,255	0/0:81,0:81:100:0,244,255	0/0:69,0:69:100:0,207,255	0/0:57,0:57:100:0,171,255	0/0:48,0:48:99:0,144,255	0/0:79,0:79:100:0,237,255	0/0:48,0:48:99:0,144,255	0/0:68,0:68:100:0,204,255	0/0:79,0:79:100:0,237,255	0/0:75,0:75:100:0,225,255	0/0:40,0:40:99:0,120,255	0/0:63,0:63:100:0,189,255	0/0:58,0:58:100:0,174,255	0/0:297,0:297:100:0,255,255	0/0:72,0:72:100:0,216,255	0/0:48,0:48:99:0,144,255	0/0:75,0:75:100:0,225,255	0/0:65,0:65:100:0,195,255	0/0:61,0:61:100:0,183,255	0/0:57,0:57:100:0,171,255	0/0:53,0:53:99:0,159,255	0/0:59,0:59:100:0,177,255	0/0:61,0:61:100:0,183,255	0/0:64,0:64:100:0,192,255	0/0:64,0:64:100:0,192,255	0/0:61,0:61:100:0,183,255	0/0:48,0:48:99:0,144,255	0/0:50,0:50:99:0,150,255	0/0:60,0:60:100:0,180,255	0/0:44,0:44:99:0,132,255	0/0:40,0:40:99:0,120,255	0/0:40,0:40:99:0,120,255	1/1:0,63:63:100:255,189,0	1/1:0,112:112:100:255,255,0	0/0:50,0:50:99:0,150,255	0/0:60,0:60:100:0,180,255	0/0:55,0:55:100:0,165,255	0/0:61,0:61:100:0,183,255	0/0:96,0:96:100:0,255,255	0/0:61,0:61:100:0,183,255	0/0:55,0:55:100:0,165,255	0/0:62,0:62:100:0,186,255	0/0:69,0:69:100:0,207,255	0/0:84,0:84:100:0,253,255	0/0:51,0:51:99:0,153,255	0/0:80,0:80:100:0,240,255	0/0:55,0:55:100:0,165,255	0/0:62,0:62:100:0,186,255	0/0:64,0:64:100:0,192,255	0/0:53,0:53:99:0,159,255	0/0:74,0:74:100:0,222,255	0/0:57,0:57:100:0,171,255	0/0:68,0:68:100:0,204,255	0/0:81,0:81:100:0,244,255	0/0:50,0:50:99:0,150,255	0/0:64,0:64:100:0,192,255	0/0:87,0:87:100:0,255,255	0/0:57,0:57:100:0,171,255	0/0:55,0:55:100:0,165,255	0/0:70,0:70:100:0,210,255	0/0:65,0:65:100:0,195,255	0/0:55,0:55:100:0,165,255	0/0:60,0:60:100:0,180,255	0/0:50,0:50:99:0,150,255	0/0:98,0:98:100:0,255,255	0/0:82,0:82:100:0,247,255	0/0:102,0:102:100:0,255,255	0/0:84,0:84:100:0,253,255	0/0:66,0:66:100:0,198,255	0/0:76,0:76:100:0,228,255	0/0:96,0:96:100:0,255,255	0/0:86,0:86:100:0,255,255	0/0:88,0:88:100:0,255,255	0/0:86,0:86:100:0,255,255	0/0:77,0:77:100:0,231,255	0/0:66,0:66:100:0,198,255	0/0:79,0:79:100:0,237,255	0/0:81,0:81:100:0,244,255	0/0:83,0:83:100:0,250,255	0/0:77,0:77:100:0,231,255	0/0:91,0:91:100:0,255,255	0/0:106,0:106:100:0,255,255	0/0:113,0:113:100:0,255,255	0/0:87,0:87:100:0,255,255	0/0:69,0:69:100:0,207,255	0/0:85,1:86:100:0,223,255	0/0:119,0:119:100:0,255,255	0/0:105,0:105:100:0,255,255	0/0:100,0:100:100:0,255,255	0/0:77,0:77:100:0,231,255	0/0:108,0:108:100:0,255,255	0/0:94,0:94:100:0,255,255	0/0:78,0:78:100:0,234,255	0/0:87,0:87:100:0,255,255	0/0:106,0:106:100:0,255,255	0/0:82,0:82:100:0,247,255	0/0:91,0:91:100:0,255,255	0/0:69,0:69:100:0,207,255	0/0:98,0:98:100:0,255,255	0/0:87,0:87:100:0,255,255	0/0:97,0:97:100:0,255,255	0/0:98,0:98:100:0,255,255	0/0:96,0:96:100:0,255,255	0/0:98,0:98:100:0,255,255	0/0:107,0:107:100:0,255,255	0/0:82,0:82:100:0,247,255	0/0:109,0:109:100:0,255,255	0/0:76,0:76:100:0,228,255	0/0:74,0:74:100:0,222,255	0/0:93,0:93:100:0,255,255	0/0:69,0:69:100:0,207,255	0/0:74,0:74:100:0,222,255	0/0:60,0:60:100:0,180,255	0/0:96,0:96:100:0,255,255	0/0:97,0:97:100:0,255,255	0/0:86,0:86:100:0,255,255	0/0:122,0:122:100:0,255,255	0/0:78,0:78:100:0,234,255	0/0:79,0:79:100:0,237,255	0/0:92,0:92:100:0,255,255	0/0:74,0:74:100:0,222,255	0/0:114,0:114:100:0,255,255	0/0:91,0:91:100:0,255,255	0/0:85,0:85:100:0,255,255	0/0:56,0:56:100:0,168,255	0/0:104,0:104:100:0,255,255	0/0:123,0:123:100:0,255,255	0/0:110,0:110:100:0,255,255	0/0:68,0:68:100:0,204,255	0/0:109,0:109:100:0,255,255	0/0:90,0:90:100:0,255,255	0/0:98,0:98:100:0,255,255	0/0:110,0:110:100:0,255,255	0/0:105,0:105:100:0,255,255	0/0:89,0:89:100:0,255,255	0/0:91,0:91:100:0,255,255	0/0:64,0:64:100:0,192,255	0/0:106,0:106:100:0,255,255	0/0:86,0:86:100:0,255,255	0/0:68,0:68:100:0,204,255	0/0:134,0:134:100:0,255,255	0/0:62,0:62:100:0,186,255	0/0:72,0:72:100:0,216,255	0/0:96,0:96:100:0,255,255	0/0:75,0:75:100:0,225,255	0/0:101,0:101:100:0,255,255	0/0:108,0:108:100:0,255,255	0/0:95,0:95:100:0,255,255	0/0:106,0:106:100:0,255,255	0/0:98,0:98:100:0,255,255	0/0:86,0:86:100:0,255,255	0/0:81,0:81:100:0,244,255	0/0:74,0:74:100:0,222,255	0/0:90,0:90:100:0,255,255	0/0:71,0:71:100:0,213,255	0/0:112,0:112:100:0,255,255	0/0:86,0:86:100:0,255,255	0/0:97,0:97:100:0,255,255	0/0:80,0:80:100:0,240,255	0/0:112,0:112:100:0,255,255	0/0:123,0:123:100:0,255,255	0/0:67,0:67:100:0,201,255	0/0:89,0:89:100:0,255,255	0/0:73,0:73:100:0,219,255	0/0:49,0:49:99:0,147,255	0/0:82,0:82:100:0,247,255	0/0:97,0:97:100:0,255,255	0/0:87,0:87:100:0,255,255	0/0:93,0:93:100:0,255,255	0/0:54,0:54:100:0,162,255	0/0:167,0:167:100:0,255,255	0/0:229,0:229:100:0,255,255	0/0:64,0:64:100:0,192,255	0/0:171,0:171:100:0,255,255	0/0:164,0:164:100:0,255,255	0/0:310,0:310:100:0,255,255	0/0:77,0:77:100:0,231,255	0/0:76,0:76:100:0,228,255	0/0:87,0:87:100:0,255,255	0/0:108,0:108:100:0,255,255	0/0:75,0:75:100:0,225,255	0/0:103,1:104:100:0,255,255	0/0:76,1:77:100:0,196,255	0/0:105,0:105:100:0,255,255	0/0:108,0:108:100:0,255,255	0/0:78,1:79:100:0,202,255	0/0:49,0:49:99:0,147,255	0/0:67,0:67:100:0,201,255	0/0:74,0:74:100:0,222,255	0/0:119,0:119:100:0,255,255	0/0:86,0:86:100:0,255,255	0/0:169,1:170:100:0,255,255	0/0:95,0:95:100:0,255,255	0/0:76,0:76:100:0,228,255
ARME14_CTG_11	1683079	SARME14_CTG_11_1683079	T	C	.	PASS	AB=0;ABP=0;AC=60;AF=0.224719;AN=267;ANN=C|intergenic_region|MODIFIER|EKO05_007124-EKO05_007125|EKO05_007124-EKO05_007125|intergenic_region|EKO05_007124-EKO05_007125|||n.1683079T>C||||||;AO=4390;CIGAR=1X;DPB=18143;DPRA=1.09034;EPP=74.4364;EPPR=85.2679;GTI=0;LEN=1;MEANALT=1.23881;MQM=59.9528;MQMR=59.9016;NS=267;NUMALT=1;ODDS=6.74408;PAIRED=0.999317;PAIREDR=0.999126;PAO=0;PQA=0;PQR=0;PRO=0;QA=158962;QR=497816;RO=13723;RPL=2306;RPP=27.3882;RPPR=18.9113;RPR=2084;RUN=1;SAF=2245;SAP=7.95671;SAR=2145;SRF=7128;SRP=47.9634;SRR=6595;TYPE=snp;technology.Illumina=1;DP=16021	GT:AD:DP:GQ:PL	0/0:93,0:93:100:0,255,255	1/1:0,106:106:100:255,255,0	1/1:0,98:98:100:255,255,0	1/1:0,41:41:99:255,123,0	1/1:0,89:89:100:255,255,0	0/0:100,0:100:100:0,255,255	0/0:110,0:110:100:0,255,255	0/0:126,0:126:100:0,255,255	0/0:119,0:119:100:0,255,255	1/1:0,93:93:100:255,255,0	0/0:111,0:111:100:0,255,255	1/1:8,74:82:99:255,0,41	1/1:0,44:44:99:255,132,0	0/0:40,0:40:99:0,120,255	0/0:59,0:59:100:0,177,255	0/0:50,0:50:99:0,150,255	0/0:59,0:59:100:0,177,255	0/0:42,0:42:99:0,126,255	0/0:50,0:50:99:0,150,255	0/0:64,0:64:100:0,192,255	0/0:55,0:55:100:0,165,255	0/0:45,0:45:99:0,135,255	0/0:58,0:58:100:0,174,255	0/0:66,0:66:100:0,198,255	0/0:42,0:42:99:0,126,255	0/0:41,0:41:99:0,123,255	0/0:52,0:52:99:0,156,255	0/0:37,0:37:99:0,111,255	0/0:79,0:79:100:0,237,255	0/0:57,0:57:100:0,171,255	0/0:66,0:66:100:0,198,255	0/0:50,0:50:99:0,150,255	0/0:60,0:60:100:0,180,255	0/0:49,0:49:99:0,147,255	0/0:47,0:47:99:0,141,255	0/0:56,0:56:100:0,168,255	0/0:48,0:48:99:0,144,255	0/0:71,0:71:100:0,213,255	0/0:54,0:54:100:0,162,255	1/1:0,42:42:99:255,126,0	1/1:0,43:43:99:255,129,0	1/1:0,69:69:100:255,207,0	0/0:31,0:31:99:0,93,255	0/0:55,0:55:100:0,165,255	1/1:0,55:55:100:255,165,0	1/1:0,50:50:99:255,150,0	1/1:0,39:39:99:255,117,0	1/1:0,50:50:99:255,150,0	0/0:49,0:49:99:0,147,255	0/0:264,0:264:100:0,255,255	0/0:60,0:60:100:0,180,255	1/1:0,34:34:99:255,102,0	0/0:66,0:66:100:0,198,255	0/0:40,0:40:99:0,120,255	0/0:39,0:39:99:0,117,255	0/0:55,0:55:100:0,165,255	0/0:60,0:60:100:0,180,255	0/0:59,0:59:100:0,177,255	0/0:47,0:47:99:0,141,255	0/0:53,0:53:99:0,159,255	0/0:55,0:55:100:0,165,255	0/0:36,0:36:99:0,108,255	0/0:52,0:52:99:0,156,255	0/0:38,0:38:99:0,114,255	0/0:39,0:39:99:0,117,255	0/0:31,0:31:99:0,93,255	0/0:42,0:42:99:0,126,255	0/0:41,0:41:99:0,123,255	0/0:45,0:45:99:0,135,255	0/0:93,0:93:100:0,255,255	0/0:43,0:43:99:0,129,255	0/0:46,0:46:99:0,138,255	0/0:35,0:35:99:0,105,255	0/0:42,0:42:99:0,126,255	0/0:71,0:71:100:0,213,255	0/0:62,0:62:100:0,186,255	0/0:54,0:54:100:0,162,255	0/0:47,0:47:99:0,141,255	0/0:59,0:59:100:0,177,255	0/0:66,0:66:100:0,198,255	0/0:49,0:49:99:0,147,255	0/0:66,0:66:100:0,198,255	0/0:44,0:44:99:0,132,255	0/0:51,0:51:99:0,153,255	0/0:62,0:62:100:0,186,255	0/0:54,0:54:100:0,162,255	0/0:73,0:73:100:0,219,255	0/0:59,0:59:100:0,177,255	0/0:57,0:57:100:0,171,255	0/0:59,0:59:100:0,177,255	0/0:49,0:49:99:0,147,255	0/0:67,0:67:100:0,201,255	0/0:56,0:56:100:0,168,255	0/0:17,16:33:100:255,0,255	1/1:0,64:64:100:255,192,0	1/1:0,49:49:99:255,147,0	0/0:41,0:41:99:0,123,255	0/0:34,0:34:99:0,102,255	0/0:54,0:54:100:0,162,255	1/1:0,36:36:99:255,108,0	1/1:0,69:69:100:255,207,0	1/1:0,73:73:100:255,219,0	1/1:0,79:79:100:255,237,0	1/1:0,56:56:100:255,168,0	1/1:0,55:55:100:255,165,0	1/1:0,76:76:100:255,228,0	1/1:0,68:68:100:255,204,0	1/1:0,79:79:100:255,237,0	1/1:0,61:61:100:255,183,0	0/0:61,0:61:100:0,183,255	1/1:0,68:68:100:255,204,0	0/0:57,0:57:100:0,171,255	0/0:50,0:50:99:0,150,255	0/0:71,0:71:100:0,213,255	0/0:65,0:65:100:0,195,255	0/0:54,0:54:100:0,162,255	0/0:66,0:66:100:0,198,255	0/0:84,0:84:100:0,253,255	0/0:87,0:87:100:0,255,255	0/0:63,0:63:100:0,189,255	0/0:74,0:74:100:0,222,255	0/0:80,0:80:100:0,240,255	0/0:89,7:96:99:0,37,255	0/0:94,0:94:100:0,255,255	0/0:88,0:88:100:0,255,255	0/0:80,0:80:100:0,240,255	0/0:90,0:90:100:0,255,255	0/0:76,0:76:100:0,228,255	0/0:56,0:56:100:0,168,255	0/0:92,0:92:100:0,255,255	0/0:79,0:79:100:0,237,255	0/0:66,0:66:100:0,198,255	0/0:81,0:81:100:0,244,255	0/0:59,0:59:100:0,177,255	0/0:85,0:85:100:0,255,255	0/0:68,0:68:100:0,204,255	0/0:73,0:73:100:0,219,255	0/0:78,0:78:100:0,234,255	0/0:64,0:64:100:0,192,255	0/0:72,0:72:100:0,216,255	0/0:78,0:78:100:0,234,255	0/0:57,0:57:100:0,171,255	0/0:84,0:84:100:0,253,255	0/0:81,0:81:100:0,244,255	0/0:72,0:72:100:0,216,255	0/0:76,0:76:100:0,228,255	0/0:46,0:46:99:0,138,255	0/0:66,0:66:100:0,198,255	0/0:42,0:42:99:0,126,255	0/0:65,0:65:100:0,195,255	0/0:92,0:92:100:0,255,255	0/0:62,0:62:100:0,186,255	0/0:62,0:62:100:0,186,255	0/0:87,0:87:100:0,255,255	0/0:70,0:70:100:0,210,255	0/0:72,0:72:100:0,216,255	0/0:62,0:62:100:0,186,255	0/0:93,0:93:100:0,255,255	0/0:60,0:60:100:0,180,255	0/0:89,0:89:100:0,255,255	0/0:57,0:57:100:0,171,255	0/0:75,0:75:100:0,225,255	0/0:81,0:81:100:0,244,255	0/0:89,0:89:100:0,255,255	0/0:82,0:82:100:0,247,255	0/0:64,0:64:100:0,192,255	0/0:91,0:91:100:0,255,255	0/0:68,0:68:100:0,204,255	0/0:87,0:87:100:0,255,255	0/0:77,0:77:100:0,231,255	0/0:67,0:67:100:0,201,255	1/1:0,66:66:100:255,198,0	1/1:0,63:63:100:255,189,0	0/0:95,0:95:100:0,255,255	1/1:0,70:70:100:255,210,0	0/0:68,0:68:100:0,204,255	0/0:100,0:100:100:0,255,255	1/1:0,41:41:99:255,123,0	0/0:64,0:64:100:0,192,255	1/1:0,57:57:100:255,171,0	0/0:69,0:69:100:0,207,255	1/1:0,80:80:100:255,240,0	0/0:74,1:75:100:0,190,255	0/0:79,0:79:100:0,237,255	1/1:0,70:70:100:255,210,0	0/0:83,0:83:100:0,250,255	0/0:69,0:69:100:0,207,255	1/1:0,55:55:100:255,165,0	0/0:60,0:60:100:0,180,255	0/0:54,0:54:100:0,162,255	0/0:61,0:61:100:0,183,255	0/0:70,0:70:100:0,210,255	0/0:86,0:86:100:0,255,255	0/0:68,0:68:100:0,204,255	0/0:66,0:66:100:0,198,255	0/0:92,0:92:100:0,255,255	0/0:96,0:96:100:0,255,255	0/0:75,0:75:100:0,225,255	0/0:61,0:61:100:0,183,255	0/0:52,0:52:99:0,156,255	0/0:33,0:33:99:0,99,255	0/0:64,0:64:100:0,192,255	0/0:68,0:68:100:0,204,255	0/0:79,0:79:100:0,237,255	0/0:73,0:73:100:0,219,255	0/0:54,0:54:100:0,162,255	1/1:0,168:168:100:255,255,0	1/1:0,193:193:100:255,255,0	0/0:54,1:55:99:0,130,255	1/1:4,130:134:100:255,255,0	1/1:1,134:135:100:255,255,0	1/1:0,237:237:100:255,255,0	0/0:85,0:85:100:0,255,255	0/0:69,0:69:100:0,207,255	0/0:100,0:100:100:0,255,255	0/0:133,0:133:100:0,255,255	1/1:0,101:101:100:255,255,0	0/0:111,0:111:100:0,255,255	0/0:86,0:86:100:0,255,255	0/0:101,0:101:100:0,255,255	0/0:94,0:94:100:0,255,255	0/0:86,0:86:100:0,255,255	0/0:39,0:39:99:0,117,255	0/0:66,1:67:100:0,166,255	0/0:89,0:89:100:0,255,255	0/0:98,0:98:100:0,255,255	0/0:78,1:79:100:0,202,255	0/0:126,0:126:100:0,255,255	0/0:73,0:73:100:0,219,255	0/0:76,0:76:100:0,228,255
ARME14_CTG_11	1686321	SARME14_CTG_11_1686321	T	C	.	PASS	AB=0;ABP=0;AC=3;AF=0.011236;AN=267;ANN=C|intergenic_region|MODIFIER|EKO05_007124-EKO05_007125|EKO05_007124-EKO05_007125|intergenic_region|EKO05_007124-EKO05_007125|||n.1686321T>C||||||;AO=243;CIGAR=1X;DPB=21129;DPRA=1.10501;EPP=3.2337;EPPR=607.958;GTI=0;LEN=1;MEANALT=1.23077;MQM=59.7531;MQMR=59.9982;NS=267;NUMALT=1;ODDS=95.5658;PAIRED=0.99177;PAIREDR=0.99904;PAO=0;PQA=0;PQR=0;PRO=0;QA=8860;QR=753186;RO=20831;RPL=125;RPP=3.44817;RPPR=659.224;RPR=118;RUN=1;SAF=132;SAP=6.95112;SAR=111;SRF=10285;SRP=10.1114;SRR=10546;TYPE=snp;technology.Illumina=1;DP=18689	GT:AD:DP:GQ:PL	0/0:78,0:78:100:0,234,255	0/0:92,1:93:100:0,244,255	0/0:84,1:85:100:0,219,255	0/0:39,0:39:99:0,117,255	0/0:101,0:101:100:0,255,255	0/0:92,0:92:100:0,255,255	0/0:131,1:132:100:0,255,255	0/0:109,0:109:100:0,255,255	0/0:150,0:150:100:0,255,255	0/0:80,0:80:100:0,240,255	0/0:121,0:121:100:0,255,255	0/0:105,0:105:100:0,255,255	0/0:56,0:56:100:0,168,255	0/0:67,0:67:100:0,201,255	0/0:68,0:68:100:0,204,255	0/0:58,0:58:100:0,174,255	0/0:76,0:76:100:0,228,255	0/0:45,0:45:99:0,135,255	0/0:74,0:74:100:0,222,255	0/0:74,0:74:100:0,222,255	0/0:58,0:58:100:0,174,255	0/0:46,0:46:99:0,138,255	0/0:61,0:61:100:0,183,255	0/0:76,0:76:100:0,228,255	0/0:68,0:68:100:0,204,255	0/0:66,0:66:100:0,198,255	0/0:75,0:75:100:0,225,255	0/0:45,0:45:99:0,135,255	0/0:58,0:58:100:0,174,255	0/0:61,0:61:100:0,183,255	0/0:64,0:64:100:0,192,255	0/0:45,0:45:99:0,135,255	0/0:77,1:78:100:0,199,255	0/0:70,0:70:100:0,210,255	0/0:49,0:49:99:0,147,255	0/0:70,0:70:100:0,210,255	0/0:68,0:68:100:0,204,255	0/0:60,0:60:100:0,180,255	0/0:39,0:39:99:0,117,255	0/0:58,0:58:100:0,174,255	0/0:54,0:54:100:0,162,255	0/0:78,0:78:100:0,234,255	0/0:60,0:60:100:0,180,255	0/0:54,0:54:100:0,162,255	0/0:68,0:68:100:0,204,255	0/0:53,0:53:99:0,159,255	0/0:46,0:46:99:0,138,255	0/0:56,0:56:100:0,168,255	0/0:56,0:56:100:0,168,255	0/0:297,0:297:100:0,255,255	0/0:62,0:62:100:0,186,255	0/0:41,0:41:99:0,123,255	0/0:63,0:63:100:0,189,255	0/0:56,0:56:100:0,168,255	0/0:43,0:43:99:0,129,255	0/0:73,0:73:100:0,219,255	0/0:77,0:77:100:0,231,255	0/0:61,0:61:100:0,183,255	0/0:69,0:69:100:0,207,255	0/0:72,0:72:100:0,216,255	0/0:56,0:56:100:0,168,255	0/0:63,0:63:100:0,189,255	0/0:45,0:45:99:0,135,255	0/0:51,0:51:99:0,153,255	0/0:66,0:66:100:0,198,255	0/0:40,0:40:99:0,120,255	0/0:55,0:55:100:0,165,255	0/0:41,0:41:99:0,123,255	0/0:48,0:48:99:0,144,255	0/0:110,0:110:100:0,255,255	0/0:51,0:51:99:0,153,255	0/0:55,0:55:100:0,165,255	0/0:48,0:48:99:0,144,255	0/0:76,0:76:100:0,228,255	0/0:81,0:81:100:0,244,255	0/0:63,0:63:100:0,189,255	0/0:56,0:56:100:0,168,255	0/0:59,0:59:100:0,177,255	0/0:54,0:54:100:0,162,255	0/0:63,0:63:100:0,189,255	0/0:57,0:57:100:0,171,255	0/0:76,0:76:100:0,228,255	0/0:50,0:50:99:0,150,255	0/0:59,0:59:100:0,177,255	0/0:87,1:88:100:0,229,255	0/0:64,0:64:100:0,192,255	0/0:63,0:63:100:0,189,255	0/0:65,0:65:100:0,195,255	0/0:73,0:73:100:0,219,255	0/0:70,0:70:100:0,210,255	0/0:62,0:62:100:0,186,255	0/0:95,0:95:100:0,255,255	0/0:67,0:67:100:0,201,255	0/0:52,0:52:99:0,156,255	0/0:88,0:88:100:0,255,255	0/0:77,0:77:100:0,231,255	0/0:68,0:68:100:0,204,255	0/0:49,0:49:99:0,147,255	0/0:68,0:68:100:0,204,255	0/0:56,0:56:100:0,168,255	0/0:71,0:71:100:0,213,255	0/0:80,0:80:100:0,240,255	0/0:117,0:117:100:0,255,255	0/0:85,0:85:100:0,255,255	0/0:77,0:77:100:0,231,255	0/0:72,0:72:100:0,216,255	0/0:86,0:86:100:0,255,255	0/0:74,0:74:100:0,222,255	0/0:71,0:71:100:0,213,255	0/0:90,0:90:100:0,255,255	0/0:81,0:81:100:0,244,255	0/0:51,0:51:99:0,153,255	0/0:79,0:79:100:0,237,255	0/0:88,0:88:100:0,255,255	0/0:84,0:84:100:0,253,255	0/0:78,0:78:100:0,234,255	0/0:72,0:72:100:0,216,255	0/0:98,0:98:100:0,255,255	0/0:110,1:111:100:0,255,255	0/0:60,0:60:100:0,180,255	0/0:82,0:82:100:0,247,255	0/0:96,0:96:100:0,255,255	0/0:102,0:102:100:0,255,255	0/0:89,0:89:100:0,255,255	0/0:108,0:108:100:0,255,255	0/0:76,0:76:100:0,228,255	0/0:111,0:111:100:0,255,255	0/0:83,0:83:100:0,250,255	0/0:84,1:85:100:0,219,255	0/0:96,0:96:100:0,255,255	0/0:90,0:90:100:0,255,255	0/0:88,0:88:100:0,255,255	0/0:80,0:80:100:0,240,255	0/0:88,0:88:100:0,255,255	0/0:108,0:108:100:0,255,255	0/0:71,0:71:100:0,213,255	0/0:136,0:136:100:0,255,255	0/0:88,0:88:100:0,255,255	0/0:89,0:89:100:0,255,255	0/0:92,0:92:100:0,255,255	0/0:108,0:108:100:0,255,255	0/0:83,0:83:100:0,250,255	0/0:119,0:119:100:0,255,255	0/0:67,0:67:100:0,201,255	0/0:75,0:75:100:0,225,255	0/0:130,0:130:100:0,255,255	0/0:81,0:81:100:0,244,255	0/0:69,0:69:100:0,207,255	0/0:49,0:49:99:0,147,255	0/0:76,0:76:100:0,228,255	0/0:87,0:87:100:0,255,255	0/0:84,0:84:100:0,253,255	0/0:132,0:132:100:0,255,255	0/0:87,0:87:100:0,255,255	0/0:83,0:83:100:0,250,255	0/0:102,0:102:100:0,255,255	0/0:71,0:71:100:0,213,255	0/0:112,0:112:100:0,255,255	0/0:82,0:82:100:0,247,255	0/0:115,0:115:100:0,255,255	0/0:60,1:61:99:0,147,255	0/0:104,0:104:100:0,255,255	0/0:104,0:104:100:0,255,255	0/0:99,0:99:100:0,255,255	0/0:78,0:78:100:0,234,255	0/0:100,0:100:100:0,255,255	0/0:92,0:92:100:0,255,255	0/0:80,0:80:100:0,240,255	0/0:103,0:103:100:0,255,255	0/0:102,0:102:100:0,255,255	0/0:86,0:86:100:0,255,255	0/0:64,0:64:100:0,192,255	0/0:54,0:54:100:0,162,255	0/0:94,0:94:100:0,255,255	0/0:80,0:80:100:0,240,255	0/0:80,0:80:100:0,240,255	0/0:142,0:142:100:0,255,255	0/0:55,0:55:100:0,165,255	0/0:77,0:77:100:0,231,255	0/0:99,0:99:100:0,255,255	0/0:79,0:79:100:0,237,255	0/0:80,0:80:100:0,240,255	0/0:79,0:79:100:0,237,255	0/0:86,0:86:100:0,255,255	0/0:104,0:104:100:0,255,255	0/0:114,0:114:100:0,255,255	0/0:104,0:104:100:0,255,255	0/0:74,0:74:100:0,222,255	0/0:80,0:80:100:0,240,255	0/0:63,0:63:100:0,189,255	0/0:77,0:77:100:0,231,255	0/0:81,0:81:100:0,244,255	0/0:73,0:73:100:0,219,255	0/0:98,0:98:100:0,255,255	0/0:84,0:84:100:0,253,255	0/0:100,0:100:100:0,255,255	0/0:97,0:97:100:0,255,255	0/0:82,0:82:100:0,247,255	0/0:52,0:52:99:0,156,255	0/0:70,0:70:100:0,210,255	0/0:36,0:36:99:0,108,255	0/0:79,0:79:100:0,237,255	0/0:88,0:88:100:0,255,255	0/0:81,0:81:100:0,244,255	0/0:101,0:101:100:0,255,255	0/0:63,0:63:100:0,189,255	0/0:193,0:193:100:0,255,255	0/0:229,0:229:100:0,255,255	0/0:74,0:74:100:0,222,255	0/0:157,0:157:100:0,255,255	0/0:116,0:116:100:0,255,255	0/0:245,0:245:100:0,255,255	1/1:0,81:81:100:255,244,0	1/1:0,71:71:100:255,213,0	1/1:0,81:81:100:255,244,0	0/0:99,0:99:100:0,255,255	0/0:85,0:85:100:0,255,255	0/0:87,0:87:100:0,255,255	0/0:89,0:89:100:0,255,255	0/0:85,1:86:100:0,223,255	0/0:90,0:90:100:0,255,255	0/0:106,0:106:100:0,255,255	0/0:57,0:57:100:0,171,255	0/0:73,0:73:100:0,219,255	0/0:93,0:93:100:0,255,255	0/0:127,0:127:100:0,255,255	0/0:79,0:79:100:0,237,255	0/0:144,0:144:100:0,255,255	0/0:79,0:79:100:0,237,255	0/0:89,0:89:100:0,255,255
ARME14_CTG_11	1688115	SARME14_CTG_11_1688115	A	T	.	PASS	AB=0;ABP=0;AC=4;AF=0.0149813;AN=267;ANN=T|intergenic_region|MODIFIER|EKO05_007124-EKO05_007125|EKO05_007124-EKO05_007125|intergenic_region|EKO05_007124-EKO05_007125|||n.1688115A>T||||||;AO=444;CIGAR=1X;DPB=26439;DPRA=1.06673;EPP=21.8102;EPPR=626.759;GTI=0;LEN=1;MEANALT=1.125;MQM=59.8626;MQMR=59.6376;NS=267;NUMALT=1;ODDS=135.521;PAIRED=1;PAIREDR=0.999345;PAO=0;PQA=0;PQR=0;PRO=0;QA=15319;QR=935403;RO=25965;RPL=188;RPP=25.6249;RPPR=1504.36;RPR=256;RUN=1;SAF=167;SAP=62.1878;SAR=277;SRF=10151;SRP=2685.01;SRR=15814;TYPE=snp;technology.Illumina=1;DP=23420	GT:AD:DP:GQ:PL	0/0:86,1:87:100:0,226,255	0/0:98,0:98:100:0,255,255	0/0:115,0:115:100:0,255,255	0/0:44,0:44:99:0,132,255	0/0:107,0:107:100:0,255,255	0/0:83,0:83:100:0,250,255	0/0:162,0:162:100:0,255,255	0/0:112,0:112:100:0,255,255	0/0:161,0:161:100:0,255,255	0/0:101,0:101:100:0,255,255	0/0:188,0:188:100:0,255,255	0/0:122,0:122:100:0,255,255	0/0:54,0:54:100:0,162,255	0/0:81,0:81:100:0,244,255	0/0:103,0:103:100:0,255,255	0/0:78,0:78:100:0,234,255	0/0:85,0:85:100:0,255,255	0/0:77,0:77:100:0,231,255	0/0:104,0:104:100:0,255,255	0/0:100,0:100:100:0,255,255	0/0:79,0:79:100:0,237,255	0/0:76,0:76:100:0,228,255	0/0:82,0:82:100:0,247,255	0/0:89,0:89:100:0,255,255	0/0:58,0:58:100:0,174,255	0/0:75,0:75:100:0,225,255	0/0:96,0:96:100:0,255,255	0/0:62,0:62:100:0,186,255	0/0:117,1:118:100:0,255,255	0/0:96,0:96:100:0,255,255	0/0:72,0:72:100:0,216,255	0/0:61,1:62:99:0,150,255	0/0:101,0:101:100:0,255,255	0/0:97,1:98:100:0,255,255	0/0:90,1:91:100:0,238,255	0/0:99,0:99:100:0,255,255	0/0:70,0:70:100:0,210,255	0/0:101,0:101:100:0,255,255	0/0:67,0:67:100:0,201,255	0/0:57,0:57:100:0,171,255	0/0:81,0:81:100:0,244,255	0/0:89,0:89:100:0,255,255	0/0:54,0:54:100:0,162,255	0/0:77,0:77:100:0,231,255	0/0:108,0:108:100:0,255,255	0/0:77,0:77:100:0,231,255	0/0:67,1:68:100:0,169,255	0/0:73,0:73:100:0,219,255	0/0:77,0:77:100:0,231,255	0/0:371,0:371:100:0,255,255	0/0:95,1:96:100:0,253,255	0/0:64,0:64:100:0,192,255	0/0:103,0:103:100:0,255,255	0/0:76,0:76:100:0,228,255	0/0:65,0:65:100:0,195,255	0/0:89,0:89:100:0,255,255	0/0:98,0:98:100:0,255,255	0/0:68,0:68:100:0,204,255	0/0:86,0:86:100:0,255,255	0/0:81,0:81:100:0,244,255	0/0:95,0:95:100:0,255,255	0/0:61,0:61:100:0,183,255	0/0:82,0:82:100:0,247,255	0/0:63,0:63:100:0,189,255	0/0:63,0:63:100:0,189,255	0/0:58,0:58:100:0,174,255	0/0:59,0:59:100:0,177,255	0/0:80,0:80:100:0,240,255	0/0:74,0:74:100:0,222,255	0/0:158,0:158:100:0,255,255	0/0:63,0:63:100:0,189,255	0/0:59,0:59:100:0,177,255	0/0:73,0:73:100:0,219,255	0/0:88,0:88:100:0,255,255	0/0:117,0:117:100:0,255,255	0/0:87,0:87:100:0,255,255	0/0:83,0:83:100:0,250,255	0/0:83,0:83:100:0,250,255	1/1:0,106:106:100:255,255,0	0/0:87,0:87:100:0,255,255	0/0:71,0:71:100:0,213,255	0/0:96,0:96:100:0,255,255	0/0:69,0:69:100:0,207,255	0/0:61,0:61:100:0,183,255	0/0:90,0:90:100:0,255,255	0/0:78,0:78:100:0,234,255	0/0:73,0:73:100:0,219,255	0/0:80,0:80:100:0,240,255	0/0:78,0:78:100:0,234,255	0/0:84,0:84:100:0,253,255	0/0:78,0:78:100:0,234,255	0/0:118,0:118:100:0,255,255	0/0:93,0:93:100:0,255,255	0/0:80,0:80:100:0,240,255	0/0:91,1:92:100:0,241,255	0/0:76,0:76:100:0,228,255	0/0:77,0:77:100:0,231,255	0/0:53,0:53:99:0,159,255	0/0:85,0:85:100:0,255,255	0/0:65,1:66:100:0,162,255	0/0:95,1:96:100:0,253,255	0/0:98,0:98:100:0,255,255	0/0:129,0:129:100:0,255,255	0/0:88,0:88:100:0,255,255	0/0:87,0:87:100:0,255,255	0/0:100,0:100:100:0,255,255	0/0:110,0:110:100:0,255,255	0/0:110,0:110:100:0,255,255	0/0:98,0:98:100:0,255,255	0/0:94,0:94:100:0,255,255	0/0:111,1:112:100:0,255,255	0/0:86,0:86:100:0,255,255	0/0:82,0:82:100:0,247,255	0/0:89,0:89:100:0,255,255	0/0:102,0:102:100:0,255,255	0/0:104,0:104:100:0,255,255	0/0:100,0:100:100:0,255,255	0/0:155,0:155:100:0,255,255	0/0:146,0:146:100:0,255,255	0/0:91,0:91:100:0,255,255	0/0:109,1:110:100:0,255,255	0/0:93,0:93:100:0,255,255	0/0:112,0:112:100:0,255,255	0/0:131,0:131:100:0,255,255	0/0:112,0:112:100:0,255,255	0/0:117,0:117:100:0,255,255	0/0:142,0:142:100:0,255,255	0/0:129,0:129:100:0,255,255	0/0:95,0:95:100:0,255,255	0/0:110,0:110:100:0,255,255	0/0:101,0:101:100:0,255,255	0/0:114,0:114:100:0,255,255	0/0:113,0:113:100:0,255,255	0/0:98,0:98:100:0,255,255	0/0:122,0:122:100:0,255,255	0/0:106,0:106:100:0,255,255	0/0:131,1:132:100:0,255,255	0/0:127,0:127:100:0,255,255	0/0:115,0:115:100:0,255,255	0/0:121,0:121:100:0,255,255	0/0:117,0:117:100:0,255,255	0/0:85,0:85:100:0,255,255	0/0:120,0:120:100:0,255,255	0/0:108,0:108:100:0,255,255	0/0:82,0:82:100:0,247,255	0/0:102,0:102:100:0,255,255	0/0:98,0:98:100:0,255,255	0/0:108,0:108:100:0,255,255	0/0:75,0:75:100:0,225,255	0/0:82,0:82:100:0,247,255	0/0:126,0:126:100:0,255,255	0/0:92,0:92:100:0,255,255	0/0:140,1:141:100:0,255,255	0/0:110,0:110:100:0,255,255	0/0:87,1:88:100:0,229,255	0/0:106,0:106:100:0,255,255	1/1:0,106:106:100:255,255,0	1/1:0,116:116:100:255,255,0	1/1:0,96:96:100:255,255,0	0/0:137,0:137:100:0,255,255	0/0:82,0:82:100:0,247,255	0/0:105,0:105:100:0,255,255	0/0:128,0:128:100:0,255,255	0/0:112,0:112:100:0,255,255	0/0:119,1:120:100:0,255,255	0/0:113,0:113:100:0,255,255	0/0:106,0:106:100:0,255,255	0/0:105,0:105:100:0,255,255	0/0:110,0:110:100:0,255,255	0/0:112,0:112:100:0,255,255	0/0:119,0:119:100:0,255,255	0/0:119,0:119:100:0,255,255	0/0:99,0:99:100:0,255,255	0/0:122,0:122:100:0,255,255	0/0:112,0:112:100:0,255,255	0/0:93,0:93:100:0,255,255	0/0:168,0:168:100:0,255,255	0/0:78,0:78:100:0,234,255	0/0:93,0:93:100:0,255,255	0/0:125,0:125:100:0,255,255	0/0:100,0:100:100:0,255,255	0/0:121,0:121:100:0,255,255	0/0:118,0:118:100:0,255,255	0/0:97,0:97:100:0,255,255	0/0:119,0:119:100:0,255,255	0/0:135,0:135:100:0,255,255	0/0:133,0:133:100:0,255,255	0/0:88,0:88:100:0,255,255	0/0:75,0:75:100:0,225,255	0/0:87,0:87:100:0,255,255	0/0:78,0:78:100:0,234,255	0/0:102,0:102:100:0,255,255	0/0:116,0:116:100:0,255,255	0/0:104,1:105:100:0,255,255	0/0:125,0:125:100:0,255,255	0/0:103,0:103:100:0,255,255	0/0:161,0:161:100:0,255,255	0/0:98,0:98:100:0,255,255	0/0:99,0:99:100:0,255,255	0/0:97,0:97:100:0,255,255	0/0:62,0:62:100:0,186,255	0/0:116,0:116:100:0,255,255	0/0:119,0:119:100:0,255,255	0/0:111,0:111:100:0,255,255	0/0:112,0:112:100:0,255,255	0/0:85,0:85:100:0,255,255	0/0:245,0:245:100:0,255,255	0/0:274,0:274:100:0,255,255	0/0:69,0:69:100:0,207,255	0/0:203,0:203:100:0,255,255	0/0:177,0:177:100:0,255,255	0/0:323,0:323:100:0,255,255	0/0:119,0:119:100:0,255,255	0/0:78,1:79:100:0,202,255	0/0:104,0:104:100:0,255,255	0/0:96,0:96:100:0,255,255	0/0:74,0:74:100:0,222,255	0/0:89,0:89:100:0,255,255	0/0:88,0:88:100:0,255,255	0/0:86,0:86:100:0,255,255	0/0:95,0:95:100:0,255,255	0/0:115,0:115:100:0,255,255	0/0:66,0:66:100:0,198,255	0/0:69,0:69:100:0,207,255	0/0:115,0:115:100:0,255,255	0/0:133,0:133:100:0,255,255	0/0:109,0:109:100:0,255,255	0/0:215,1:216:100:0,255,255	0/0:74,0:74:100:0,222,255	0/0:98,0:98:100:0,255,255
ARME14_CTG_11	1696540	SARME14_CTG_11_1696540	T	C	.	PASS	AB=0;ABP=0;AC=27;AF=0.101124;AN=267;ANN=C|intergenic_region|MODIFIER|EKO05_007124-EKO05_007125|EKO05_007124-EKO05_007125|intergenic_region|EKO05_007124-EKO05_007125|||n.1696540T>C||||||;AO=1911;CIGAR=1X;DPB=21916;DPRA=0.866304;EPP=15.538;EPPR=68.9731;GTI=0;LEN=1;MEANALT=1.06061;MQM=59.9634;MQMR=59.9513;NS=267;NUMALT=1;ODDS=40.7023;PAIRED=0.999477;PAIREDR=0.998699;PAO=0;PQA=0;PQR=0;PRO=0;QA=68309;QR=722493;RO=19977;RPL=1097;RPP=94.0156;RPPR=511.564;RPR=814;RUN=1;SAF=973;SAP=4.40227;SAR=938;SRF=10352;SRP=60.4607;SRR=9625;TYPE=snp;technology.Illumina=1;DP=19444	GT:AD:DP:GQ:PL	0/0:93,0:93:100:0,255,255	0/0:92,0:92:100:0,255,255	0/0:99,0:99:100:0,255,255	0/0:38,0:38:99:0,114,255	0/0:87,1:88:100:0,229,255	0/0:88,0:88:100:0,255,255	0/0:131,0:131:100:0,255,255	0/0:117,0:117:100:0,255,255	0/0:133,0:133:100:0,255,255	0/0:95,0:95:100:0,255,255	0/0:126,0:126:100:0,255,255	0/0:109,0:109:100:0,255,255	0/0:46,0:46:99:0,138,255	0/0:60,0:60:100:0,180,255	0/0:67,0:67:100:0,201,255	0/0:77,0:77:100:0,231,255	0/0:77,0:77:100:0,231,255	0/0:47,0:47:99:0,141,255	0/0:82,0:82:100:0,247,255	0/0:76,0:76:100:0,228,255	0/0:59,0:59:100:0,177,255	0/0:63,0:63:100:0,189,255	0/0:72,0:72:100:0,216,255	0/0:75,0:75:100:0,225,255	0/0:75,0:75:100:0,225,255	0/0:69,0:69:100:0,207,255	0/0:75,0:75:100:0,225,255	0/0:54,0:54:100:0,162,255	0/0:85,0:85:100:0,255,255	0/0:69,0:69:100:0,207,255	0/0:70,0:70:100:0,210,255	0/0:39,0:39:99:0,117,255	0/0:95,0:95:100:0,255,255	0/0:72,0:72:100:0,216,255	0/0:65,1:66:100:0,162,255	0/0:58,0:58:100:0,174,255	0/0:72,0:72:100:0,216,255	0/0:84,1:85:100:0,219,255	0/0:55,0:55:100:0,165,255	0/0:54,0:54:100:0,162,255	0/0:51,0:51:99:0,153,255	0/0:70,0:70:100:0,210,255	0/0:50,0:50:99:0,150,255	0/0:63,0:63:100:0,189,255	0/0:87,0:87:100:0,255,255	0/0:71,0:71:100:0,213,255	0/0:52,0:52:99:0,156,255	0/0:62,0:62:100:0,186,255	0/0:67,0:67:100:0,201,255	0/0:297,0:297:100:0,255,255	0/0:59,0:59:100:0,177,255	0/0:53,0:53:99:0,159,255	1/1:0,58:58:100:255,174,0	1/1:0,69:69:100:255,207,0	0/0:54,0:54:100:0,162,255	1/1:0,51:51:99:255,153,0	1/1:0,65:65:100:255,195,0	1/1:0,60:60:100:255,180,0	1/1:0,56:56:100:255,168,0	0/0:57,0:57:100:0,171,255	1/1:0,56:56:100:255,168,0	1/1:0,73:73:100:255,219,0	1/1:0,38:38:99:255,114,0	1/1:0,27:27:99:255,81,0	1/1:0,56:56:100:255,168,0	1/1:0,46:46:99:255,138,0	1/1:0,46:46:99:255,138,0	1/1:0,47:47:99:255,141,0	0/0:64,0:64:100:0,192,255	0/0:121,0:121:100:0,255,255	0/0:49,0:49:99:0,147,255	0/0:57,0:57:100:0,171,255	0/0:69,0:69:100:0,207,255	0/0:63,0:63:100:0,189,255	0/0:89,0:89:100:0,255,255	0/0:69,0:69:100:0,207,255	0/0:66,0:66:100:0,198,255	0/0:65,0:65:100:0,195,255	0/0:62,0:62:100:0,186,255	0/0:68,0:68:100:0,204,255	0/0:54,0:54:100:0,162,255	0/0:88,0:88:100:0,255,255	0/0:56,0:56:100:0,168,255	0/0:60,0:60:100:0,180,255	0/0:97,0:97:100:0,255,255	0/0:67,0:67:100:0,201,255	0/0:84,0:84:100:0,253,255	0/0:80,0:80:100:0,240,255	0/0:58,0:58:100:0,174,255	0/0:62,0:62:100:0,186,255	0/0:53,0:53:99:0,159,255	0/0:76,0:76:100:0,228,255	0/0:79,0:79:100:0,237,255	0/0:35,31:66:100:255,0,255	0/0:73,0:73:100:0,219,255	0/0:69,0:69:100:0,207,255	0/0:47,0:47:99:0,141,255	0/0:63,0:63:100:0,189,255	0/0:75,0:75:100:0,225,255	0/0:62,0:62:100:0,186,255	0/0:67,0:67:100:0,201,255	0/0:86,0:86:100:0,255,255	0/0:103,0:103:100:0,255,255	0/0:73,0:73:100:0,219,255	0/0:74,0:74:100:0,222,255	0/0:82,0:82:100:0,247,255	0/0:87,0:87:100:0,255,255	0/0:81,0:81:100:0,244,255	0/0:78,0:78:100:0,234,255	0/0:97,0:97:100:0,255,255	0/0:81,0:81:100:0,244,255	0/0:70,0:70:100:0,210,255	0/0:69,0:69:100:0,207,255	0/0:108,0:108:100:0,255,255	1/1:1,70:71:100:255,178,0	0/0:69,0:69:100:0,207,255	0/0:91,0:91:100:0,255,255	0/0:110,0:110:100:0,255,255	1/1:0,120:120:100:255,255,0	0/0:81,0:81:100:0,244,255	0/0:85,0:85:100:0,255,255	1/1:0,99:99:100:255,255,0	1/1:12,89:101:99:255,0,128	0/0:92,0:92:100:0,255,255	0/0:100,0:100:100:0,255,255	0/0:74,0:74:100:0,222,255	0/0:118,0:118:100:0,255,255	0/0:90,0:90:100:0,255,255	1/1:0,79:79:100:255,237,0	0/0:88,0:88:100:0,255,255	1/1:0,87:87:100:255,255,0	1/1:0,82:82:100:255,247,0	0/0:105,0:105:100:0,255,255	0/0:74,0:74:100:0,222,255	0/0:97,0:97:100:0,255,255	0/0:78,0:78:100:0,234,255	0/0:105,0:105:100:0,255,255	0/0:103,0:103:100:0,255,255	0/0:90,0:90:100:0,255,255	0/0:102,0:102:100:0,255,255	0/0:110,0:110:100:0,255,255	0/0:93,0:93:100:0,255,255	0/0:83,0:83:100:0,250,255	0/0:82,0:82:100:0,247,255	0/0:81,0:81:100:0,244,255	0/0:112,0:112:100:0,255,255	0/0:75,0:75:100:0,225,255	0/0:66,0:66:100:0,198,255	0/0:74,0:74:100:0,222,255	0/0:84,0:84:100:0,253,255	0/0:110,0:110:100:0,255,255	0/0:85,0:85:100:0,255,255	0/0:100,0:100:100:0,255,255	0/0:101,0:101:100:0,255,255	0/0:75,0:75:100:0,225,255	0/0:85,0:85:100:0,255,255	0/0:93,0:93:100:0,255,255	0/0:113,0:113:100:0,255,255	0/0:88,0:88:100:0,255,255	0/0:83,0:83:100:0,250,255	0/0:85,0:85:100:0,255,255	0/0:107,0:107:100:0,255,255	0/0:115,0:115:100:0,255,255	0/0:128,0:128:100:0,255,255	0/0:64,0:64:100:0,192,255	0/0:102,0:102:100:0,255,255	0/0:87,0:87:100:0,255,255	0/0:73,0:73:100:0,219,255	0/0:120,1:121:100:0,255,255	0/0:103,0:103:100:0,255,255	0/0:106,0:106:100:0,255,255	0/0:85,0:85:100:0,255,255	0/0:75,0:75:100:0,225,255	0/0:102,0:102:100:0,255,255	0/0:95,0:95:100:0,255,255	1/1:0,72:72:100:255,216,0	1/1:0,118:118:100:255,255,0	0/0:59,0:59:100:0,177,255	0/0:70,0:70:100:0,210,255	0/0:110,0:110:100:0,255,255	0/0:77,0:77:100:0,231,255	0/0:92,0:92:100:0,255,255	0/0:85,0:85:100:0,255,255	0/0:72,0:72:100:0,216,255	0/0:97,0:97:100:0,255,255	0/0:119,0:119:100:0,255,255	0/0:94,0:94:100:0,255,255	0/0:69,1:70:100:0,175,255	0/0:79,0:79:100:0,237,255	0/0:77,0:77:100:0,231,255	0/0:78,0:78:100:0,234,255	0/0:101,0:101:100:0,255,255	0/0:96,0:96:100:0,255,255	0/0:100,0:100:100:0,255,255	0/0:83,0:83:100:0,250,255	1/1:0,113:113:100:255,255,0	0/0:117,0:117:100:0,255,255	1/1:0,62:62:100:255,186,0	1/1:0,86:86:100:255,255,0	0/0:85,0:85:100:0,255,255	1/1:0,50:50:99:255,150,0	0/0:91,0:91:100:0,255,255	0/0:88,0:88:100:0,255,255	0/0:100,0:100:100:0,255,255	0/0:87,0:87:100:0,255,255	0/0:75,0:75:100:0,225,255	0/0:198,0:198:100:0,255,255	0/0:215,0:215:100:0,255,255	0/0:73,0:73:100:0,219,255	0/0:145,0:145:100:0,255,255	0/0:138,0:138:100:0,255,255	0/0:274,0:274:100:0,255,255	0/0:88,0:88:100:0,255,255	0/0:80,0:80:100:0,240,255	0/0:102,0:102:100:0,255,255	0/0:117,0:117:100:0,255,255	0/0:107,0:107:100:0,255,255	0/0:78,0:78:100:0,234,255	0/0:73,0:73:100:0,219,255	0/0:109,0:109:100:0,255,255	0/0:85,0:85:100:0,255,255	0/0:122,0:122:100:0,255,255	0/0:61,0:61:100:0,183,255	0/0:71,0:71:100:0,213,255	0/0:91,0:91:100:0,255,255	0/0:119,0:119:100:0,255,255	0/0:105,0:105:100:0,255,255	0/0:164,0:164:100:0,255,255	0/0:86,0:86:100:0,255,255	0/0:97,0:97:100:0,255,255
ARME14_CTG_11	1699109	SARME14_CTG_11_1699109	C	T	.	PASS	AB=0;ABP=0;AC=18;AF=0.0674157;AN=267;ANN=T|intergenic_region|MODIFIER|EKO05_007124-EKO05_007125|EKO05_007124-EKO05_007125|intergenic_region|EKO05_007124-EKO05_007125|||n.1699109C>T||||||;AO=1339;CIGAR=1X;DPB=20678;DPRA=1.05433;EPP=95.6441;EPPR=1550.12;GTI=0;LEN=1;MEANALT=1.08;MQM=60;MQMR=59.9821;NS=267;NUMALT=1;ODDS=77.3515;PAIRED=1;PAIREDR=0.998808;PAO=0;PQA=0;PQR=0;PRO=0;QA=48356;QR=700412;RO=19298;RPL=711;RPP=14.1823;RPPR=193.174;RPR=628;RUN=1;SAF=704;SAP=10.7313;SAR=635;SRF=9706;SRP=4.47265;SRR=9592;TYPE=snp;technology.Illumina=1;DP=18470	GT:AD:DP:GQ:PL	0/0:64,0:64:100:0,192,255	0/0:76,0:76:100:0,228,255	0/0:76,0:76:100:0,228,255	0/0:34,0:34:99:0,102,255	0/0:76,0:76:100:0,228,255	0/0:75,0:75:100:0,225,255	0/0:120,0:120:100:0,255,255	0/0:88,0:88:100:0,255,255	0/0:105,0:105:100:0,255,255	0/0:71,0:71:100:0,213,255	0/0:111,0:111:100:0,255,255	0/0:94,0:94:100:0,255,255	0/0:47,0:47:99:0,141,255	0/0:57,0:57:100:0,171,255	0/0:64,0:64:100:0,192,255	0/0:67,0:67:100:0,201,255	0/0:72,0:72:100:0,216,255	0/0:47,0:47:99:0,141,255	0/0:84,0:84:100:0,253,255	0/0:87,0:87:100:0,255,255	0/0:54,0:54:100:0,162,255	0/0:66,0:66:100:0,198,255	1/1:0,77:77:100:255,231,0	0/0:81,0:81:100:0,244,255	0/0:57,0:57:100:0,171,255	0/0:43,4:47:64:2,0,255	0/0:68,0:68:100:0,204,255	0/0:54,0:54:100:0,162,255	0/0:77,0:77:100:0,231,255	0/0:77,0:77:100:0,231,255	0/0:54,0:54:100:0,162,255	1/1:0,58:58:100:255,174,0	1/1:0,84:84:100:255,253,0	0/0:67,0:67:100:0,201,255	0/0:74,0:74:100:0,222,255	0/0:72,0:72:100:0,216,255	0/0:60,0:60:100:0,180,255	0/0:98,0:98:100:0,255,255	0/0:64,0:64:100:0,192,255	0/0:57,0:57:100:0,171,255	0/0:73,0:73:100:0,219,255	0/0:69,0:69:100:0,207,255	0/0:50,0:50:99:0,150,255	0/0:70,0:70:100:0,210,255	0/0:97,0:97:100:0,255,255	0/0:66,0:66:100:0,198,255	0/0:48,0:48:99:0,144,255	0/0:59,0:59:100:0,177,255	0/0:66,0:66:100:0,198,255	0/0:297,0:297:100:0,255,255	0/0:85,0:85:100:0,255,255	0/0:38,1:39:99:0,81,255	0/0:76,0:76:100:0,228,255	0/0:60,0:60:100:0,180,255	0/0:55,0:55:100:0,165,255	0/0:63,0:63:100:0,189,255	0/0:73,0:73:100:0,219,255	0/0:65,0:65:100:0,195,255	0/0:69,0:69:100:0,207,255	0/0:56,0:56:100:0,168,255	0/0:50,0:50:99:0,150,255	0/0:79,0:79:100:0,237,255	0/0:47,0:47:99:0,141,255	0/0:49,0:49:99:0,147,255	0/0:66,0:66:100:0,198,255	0/0:45,0:45:99:0,135,255	0/0:38,0:38:99:0,114,255	0/0:49,0:49:99:0,147,255	0/0:57,0:57:100:0,171,255	0/0:91,0:91:100:0,255,255	0/0:48,0:48:99:0,144,255	0/0:53,0:53:99:0,159,255	0/0:48,0:48:99:0,144,255	0/0:71,0:71:100:0,213,255	0/0:104,0:104:100:0,255,255	0/0:60,0:60:100:0,180,255	0/0:68,0:68:100:0,204,255	0/0:65,0:65:100:0,195,255	0/0:55,0:55:100:0,165,255	0/0:69,0:69:100:0,207,255	0/0:57,0:57:100:0,171,255	0/0:96,0:96:100:0,255,255	1/1:0,53:53:99:255,159,0	1/1:0,51:51:99:255,153,0	1/1:0,74:74:100:255,222,0	1/1:0,64:64:100:255,192,0	1/1:0,53:53:99:255,159,0	0/0:72,0:72:100:0,216,255	0/0:72,0:72:100:0,216,255	0/0:82,0:82:100:0,247,255	0/0:52,0:52:99:0,156,255	0/0:84,0:84:100:0,253,255	0/0:72,0:72:100:0,216,255	0/0:60,0:60:100:0,180,255	0/0:56,0:56:100:0,168,255	0/0:56,0:56:100:0,168,255	0/0:44,0:44:99:0,132,255	0/0:44,0:44:99:0,132,255	0/0:72,0:72:100:0,216,255	0/0:48,0:48:99:0,144,255	0/0:81,0:81:100:0,244,255	0/0:90,0:90:100:0,255,255	0/0:102,0:102:100:0,255,255	0/0:72,0:72:100:0,216,255	0/0:82,0:82:100:0,247,255	0/0:83,0:83:100:0,250,255	0/0:93,0:93:100:0,255,255	0/0:81,0:81:100:0,244,255	0/0:65,0:65:100:0,195,255	0/0:88,0:88:100:0,255,255	0/0:78,0:78:100:0,234,255	0/0:76,0:76:100:0,228,255	0/0:68,0:68:100:0,204,255	0/0:91,0:91:100:0,255,255	0/0:87,0:87:100:0,255,255	0/0:62,0:62:100:0,186,255	0/0:82,0:82:100:0,247,255	0/0:98,0:98:100:0,255,255	0/0:109,0:109:100:0,255,255	0/0:70,0:70:100:0,210,255	0/0:85,0:85:100:0,255,255	0/0:77,0:77:100:0,231,255	0/0:115,0:115:100:0,255,255	0/0:121,0:121:100:0,255,255	0/0:121,0:121:100:0,255,255	0/0:96,0:96:100:0,255,255	0/0:117,0:117:100:0,255,255	0/0:92,0:92:100:0,255,255	0/0:83,0:83:100:0,250,255	0/0:83,0:83:100:0,250,255	0/0:80,0:80:100:0,240,255	0/0:98,0:98:100:0,255,255	0/0:90,0:90:100:0,255,255	0/0:99,0:99:100:0,255,255	0/0:69,0:69:100:0,207,255	0/0:73,0:73:100:0,219,255	0/0:111,0:111:100:0,255,255	0/0:101,0:101:100:0,255,255	0/0:86,0:86:100:0,255,255	0/0:96,0:96:100:0,255,255	1/1:0,84:84:100:255,253,0	0/0:75,0:75:100:0,225,255	1/1:0,91:91:100:255,255,0	0/0:75,0:75:100:0,225,255	0/0:85,0:85:100:0,255,255	0/0:88,0:88:100:0,255,255	0/0:73,0:73:100:0,219,255	0/0:77,0:77:100:0,231,255	0/0:79,0:79:100:0,237,255	0/0:90,0:90:100:0,255,255	0/0:97,0:97:100:0,255,255	0/0:84,0:84:100:0,253,255	0/0:98,0:98:100:0,255,255	0/0:99,0:99:100:0,255,255	0/0:86,0:86:100:0,255,255	0/0:107,0:107:100:0,255,255	0/0:80,0:80:100:0,240,255	0/0:105,0:105:100:0,255,255	0/0:82,0:82:100:0,247,255	0/0:97,0:97:100:0,255,255	0/0:53,0:53:99:0,159,255	0/0:91,0:91:100:0,255,255	1/1:0,103:103:100:255,255,0	0/0:109,0:109:100:0,255,255	0/0:103,0:103:100:0,255,255	0/0:103,0:103:100:0,255,255	0/0:93,0:93:100:0,255,255	0/0:94,0:94:100:0,255,255	1/1:0,100:100:100:255,255,0	1/1:0,93:93:100:255,255,0	1/1:0,105:105:100:255,255,0	0/0:78,0:78:100:0,234,255	0/0:78,0:78:100:0,234,255	0/0:95,0:95:100:0,255,255	0/0:93,1:94:100:0,247,255	0/0:82,0:82:100:0,247,255	0/0:138,0:138:100:0,255,255	0/0:52,0:52:99:0,156,255	0/0:74,0:74:100:0,222,255	0/0:102,0:102:100:0,255,255	0/0:71,0:71:100:0,213,255	0/0:98,0:98:100:0,255,255	0/0:89,0:89:100:0,255,255	0/0:92,0:92:100:0,255,255	0/0:89,0:89:100:0,255,255	0/0:103,0:103:100:0,255,255	0/0:96,0:96:100:0,255,255	0/0:74,0:74:100:0,222,255	0/0:84,0:84:100:0,253,255	0/0:67,0:67:100:0,201,255	0/0:81,0:81:100:0,244,255	0/0:90,0:90:100:0,255,255	0/0:98,0:98:100:0,255,255	0/0:80,0:80:100:0,240,255	0/0:78,0:78:100:0,234,255	0/0:121,0:121:100:0,255,255	0/0:99,0:99:100:0,255,255	0/0:73,0:73:100:0,219,255	0/0:83,0:83:100:0,250,255	0/0:64,0:64:100:0,192,255	0/0:39,0:39:99:0,117,255	0/0:89,0:89:100:0,255,255	0/0:77,0:77:100:0,231,255	0/0:87,0:87:100:0,255,255	0/0:68,0:68:100:0,204,255	0/0:60,0:60:100:0,180,255	0/0:184,0:184:100:0,255,255	0/0:198,1:199:100:0,255,255	0/0:49,0:49:99:0,147,255	0/0:140,1:141:100:0,255,255	0/0:127,0:127:100:0,255,255	0/0:222,0:222:100:0,255,255	0/0:66,0:66:100:0,198,255	0/0:52,0:52:99:0,156,255	0/0:66,0:66:100:0,198,255	0/0:93,0:93:100:0,255,255	0/0:76,0:76:100:0,228,255	0/0:68,0:68:100:0,204,255	0/0:75,0:75:100:0,225,255	0/0:68,0:68:100:0,204,255	0/0:75,0:75:100:0,225,255	0/0:92,0:92:100:0,255,255	0/0:42,0:42:99:0,126,255	1/1:0,61:61:100:255,183,0	0/0:85,0:85:100:0,255,255	0/0:109,0:109:100:0,255,255	0/0:79,0:79:100:0,237,255	0/0:124,0:124:100:0,255,255	0/0:64,0:64:100:0,192,255	1/1:0,89:89:100:255,255,0
ARME14_CTG_11	1730310	SARME14_CTG_11_1730310	C	T	.	PASS	AB=0;ABP=0;AC=3;AF=0.011236;AN=267;ANN=T|intergenic_region|MODIFIER|EKO05_007124-EKO05_007125|EKO05_007124-EKO05_007125|intergenic_region|EKO05_007124-EKO05_007125|||n.1730310C>T||||||;AO=254;CIGAR=1X;DPB=22605;DPRA=1.06406;EPP=5.19887;EPPR=219.435;GTI=0;LEN=1;MEANALT=1.25;MQM=59.815;MQMR=59.7363;NS=267;NUMALT=1;ODDS=125.048;PAIRED=0.996063;PAIREDR=0.99861;PAO=0;PQA=0;PQR=0;PRO=0;QA=9123;QR=804312;RO=22305;RPL=134;RPP=4.68592;RPPR=3.37255;RPR=120;RUN=1;SAF=111;SAP=11.7646;SAR=143;SRF=10955;SRP=18.1999;SRR=11350;TYPE=snp;technology.Illumina=1;DP=20039	GT:AD:DP:GQ:PL	0/0:82,0:82:100:0,247,255	0/0:85,0:85:100:0,255,255	0/0:81,0:81:100:0,244,255	0/0:30,0:30:99:0,90,255	0/0:89,0:89:100:0,255,255	0/0:78,0:78:100:0,234,255	0/0:150,0:150:100:0,255,255	0/0:82,0:82:100:0,247,255	0/0:125,0:125:100:0,255,255	0/0:80,0:80:100:0,240,255	0/0:144,0:144:100:0,255,255	0/0:116,0:116:100:0,255,255	0/0:57,0:57:100:0,171,255	0/0:67,0:67:100:0,201,255	0/0:79,0:79:100:0,237,255	0/0:59,0:59:100:0,177,255	0/0:85,0:85:100:0,255,255	0/0:60,0:60:100:0,180,255	0/0:77,0:77:100:0,231,255	0/0:83,0:83:100:0,250,255	0/0:67,0:67:100:0,201,255	0/0:55,0:55:100:0,165,255	0/0:75,0:75:100:0,225,255	0/0:87,0:87:100:0,255,255	0/0:69,0:69:100:0,207,255	0/0:67,0:67:100:0,201,255	0/0:71,0:71:100:0,213,255	0/0:71,0:71:100:0,213,255	0/0:101,0:101:100:0,255,255	0/0:63,0:63:100:0,189,255	0/0:88,0:88:100:0,255,255	0/0:63,0:63:100:0,189,255	0/0:65,0:65:100:0,195,255	0/0:76,0:76:100:0,228,255	0/0:80,0:80:100:0,240,255	0/0:76,0:76:100:0,228,255	0/0:50,0:50:99:0,150,255	0/0:75,0:75:100:0,225,255	0/0:65,0:65:100:0,195,255	0/0:70,0:70:100:0,210,255	0/0:73,0:73:100:0,219,255	0/0:77,0:77:100:0,231,255	0/0:65,0:65:100:0,195,255	0/0:58,0:58:100:0,174,255	0/0:85,0:85:100:0,255,255	0/0:62,0:62:100:0,186,255	0/0:61,0:61:100:0,183,255	0/0:49,0:49:99:0,147,255	0/0:79,0:79:100:0,237,255	0/0:323,0:323:100:0,255,255	0/0:83,0:83:100:0,250,255	0/0:38,0:38:99:0,114,255	0/0:63,0:63:100:0,189,255	0/0:68,0:68:100:0,204,255	0/0:50,0:50:99:0,150,255	0/0:62,0:62:100:0,186,255	0/0:83,0:83:100:0,250,255	0/0:73,0:73:100:0,219,255	0/0:72,0:72:100:0,216,255	0/0:67,0:67:100:0,201,255	0/0:61,0:61:100:0,183,255	0/0:59,0:59:100:0,177,255	0/0:66,0:66:100:0,198,255	0/0:39,0:39:99:0,117,255	0/0:72,0:72:100:0,216,255	0/0:46,0:46:99:0,138,255	0/0:48,0:48:99:0,144,255	0/0:49,0:49:99:0,147,255	0/0:71,0:71:100:0,213,255	0/0:117,0:117:100:0,255,255	0/0:66,0:66:100:0,198,255	0/0:67,0:67:100:0,201,255	0/0:47,0:47:99:0,141,255	0/0:96,0:96:100:0,255,255	0/0:86,0:86:100:0,255,255	0/0:76,0:76:100:0,228,255	0/0:73,0:73:100:0,219,255	0/0:74,0:74:100:0,222,255	0/0:64,0:64:100:0,192,255	0/0:68,0:68:100:0,204,255	0/0:49,0:49:99:0,147,255	0/0:79,0:79:100:0,237,255	0/0:60,0:60:100:0,180,255	0/0:68,0:68:100:0,204,255	0/0:69,0:69:100:0,207,255	0/0:55,0:55:100:0,165,255	0/0:68,0:68:100:0,204,255	0/0:89,0:89:100:0,255,255	0/0:77,0:77:100:0,231,255	0/0:67,0:67:100:0,201,255	0/0:46,0:46:99:0,138,255	0/0:71,0:71:100:0,213,255	0/0:78,0:78:100:0,234,255	0/0:47,0:47:99:0,141,255	0/0:81,0:81:100:0,244,255	0/0:58,0:58:100:0,174,255	0/0:59,0:59:100:0,177,255	0/0:43,0:43:99:0,129,255	0/0:85,0:85:100:0,255,255	0/0:64,0:64:100:0,192,255	0/0:76,0:76:100:0,228,255	0/0:77,0:77:100:0,231,255	0/0:111,0:111:100:0,255,255	0/0:85,0:85:100:0,255,255	0/0:82,0:82:100:0,247,255	0/0:93,0:93:100:0,255,255	0/0:86,0:86:100:0,255,255	0/0:105,0:105:100:0,255,255	0/0:62,0:62:100:0,186,255	0/0:76,0:76:100:0,228,255	0/0:81,0:81:100:0,244,255	0/0:85,0:85:100:0,255,255	0/0:77,0:77:100:0,231,255	0/0:91,0:91:100:0,255,255	0/0:69,0:69:100:0,207,255	0/0:94,0:94:100:0,255,255	0/0:96,0:96:100:0,255,255	0/0:99,0:99:100:0,255,255	0/0:128,0:128:100:0,255,255	0/0:68,0:68:100:0,204,255	0/0:89,0:89:100:0,255,255	0/0:109,0:109:100:0,255,255	0/0:146,0:146:100:0,255,255	0/0:115,0:115:100:0,255,255	0/0:118,0:118:100:0,255,255	0/0:88,0:88:100:0,255,255	0/0:133,0:133:100:0,255,255	0/0:104,0:104:100:0,255,255	0/0:89,0:89:100:0,255,255	0/0:86,0:86:100:0,255,255	0/0:103,0:103:100:0,255,255	0/0:103,0:103:100:0,255,255	0/0:108,0:108:100:0,255,255	0/0:86,0:86:100:0,255,255	0/0:82,0:82:100:0,247,255	0/0:82,0:82:100:0,247,255	0/0:95,0:95:100:0,255,255	0/0:113,0:113:100:0,255,255	0/0:105,0:105:100:0,255,255	0/0:96,0:96:100:0,255,255	0/0:115,0:115:100:0,255,255	0/0:85,0:85:100:0,255,255	0/0:85,0:85:100:0,255,255	0/0:101,0:101:100:0,255,255	0/0:94,0:94:100:0,255,255	0/0:100,0:100:100:0,255,255	0/0:74,0:74:100:0,222,255	0/0:70,0:70:100:0,210,255	0/0:79,0:79:100:0,237,255	1/1:0,88:88:100:255,255,0	0/0:114,0:114:100:0,255,255	1/1:0,73:73:100:255,219,0	0/0:129,0:129:100:0,255,255	0/0:88,0:88:100:0,255,255	0/0:81,0:81:100:0,244,255	0/0:92,0:92:100:0,255,255	0/0:85,0:85:100:0,255,255	0/0:114,0:114:100:0,255,255	0/0:101,0:101:100:0,255,255	0/0:107,0:107:100:0,255,255	0/0:70,0:70:100:0,210,255	0/0:99,0:99:100:0,255,255	0/0:129,0:129:100:0,255,255	0/0:123,0:123:100:0,255,255	0/0:86,0:86:100:0,255,255	0/0:107,0:107:100:0,255,255	0/0:84,0:84:100:0,253,255	0/0:88,0:88:100:0,255,255	0/0:95,0:95:100:0,255,255	0/0:91,0:91:100:0,255,255	0/0:109,0:109:100:0,255,255	0/0:89,0:89:100:0,255,255	0/0:74,0:74:100:0,222,255	0/0:100,0:100:100:0,255,255	0/0:82,0:82:100:0,247,255	0/0:93,0:93:100:0,255,255	0/0:153,0:153:100:0,255,255	0/0:46,0:46:99:0,138,255	0/0:68,0:68:100:0,204,255	0/0:99,0:99:100:0,255,255	1/1:0,92:92:100:255,255,0	0/0:104,0:104:100:0,255,255	0/0:96,0:96:100:0,255,255	0/0:105,0:105:100:0,255,255	0/0:97,0:97:100:0,255,255	0/0:113,0:113:100:0,255,255	0/0:91,0:91:100:0,255,255	0/0:85,0:85:100:0,255,255	0/0:80,0:80:100:0,240,255	0/0:69,0:69:100:0,207,255	0/0:96,0:96:100:0,255,255	0/0:95,0:95:100:0,255,255	0/0:97,0:97:100:0,255,255	0/0:90,0:90:100:0,255,255	0/0:98,0:98:100:0,255,255	0/0:107,0:107:100:0,255,255	0/0:105,1:106:100:0,255,255	0/0:75,0:75:100:0,225,255	0/0:76,0:76:100:0,228,255	0/0:98,0:98:100:0,255,255	0/0:44,0:44:99:0,132,255	0/0:106,0:106:100:0,255,255	0/0:104,0:104:100:0,255,255	0/0:95,0:95:100:0,255,255	0/0:75,0:75:100:0,225,255	0/0:78,0:78:100:0,234,255	0/0:203,0:203:100:0,255,255	0/0:237,0:237:100:0,255,255	0/0:70,0:70:100:0,210,255	0/0:153,0:153:100:0,255,255	0/0:145,0:145:100:0,255,255	0/0:274,0:274:100:0,255,255	0/0:83,0:83:100:0,250,255	0/0:74,0:74:100:0,222,255	0/0:85,0:85:100:0,255,255	0/0:106,0:106:100:0,255,255	0/0:77,0:77:100:0,231,255	0/0:92,0:92:100:0,255,255	0/0:74,0:74:100:0,222,255	0/0:83,0:83:100:0,250,255	0/0:91,0:91:100:0,255,255	0/0:96,0:96:100:0,255,255	0/0:46,0:46:99:0,138,255	0/0:68,0:68:100:0,204,255	0/0:96,0:96:100:0,255,255	0/0:123,0:123:100:0,255,255	0/0:91,0:91:100:0,255,255	0/0:178,0:178:100:0,255,255	0/0:85,0:85:100:0,255,255	0/0:94,0:94:100:0,255,255
ARME14_CTG_11	1733901	SARME14_CTG_11_1733901	T	G	.	PASS	AB=0;ABP=0;AC=3;AF=0.011236;AN=267;ANN=G|upstream_gene_variant|MODIFIER|EKO05_007125|EKO05_007125|transcript|EKO05_007125-T1|protein_coding||c.-1651T>G|||||1651|,G|upstream_gene_variant|MODIFIER|EKO05_007126|EKO05_007126|transcript|EKO05_007126-T1|protein_coding||c.-2903T>G|||||2903|,G|intergenic_region|MODIFIER|EKO05_007124-EKO05_007125|EKO05_007124-EKO05_007125|intergenic_region|EKO05_007124-EKO05_007125|||n.1733901T>G||||||;AO=232;CIGAR=1X;DPB=20406;DPRA=1.05013;EPP=3.04774;EPPR=205.275;GTI=0;LEN=1;MEANALT=1.08696;MQM=60;MQMR=59.9988;NS=267;NUMALT=1;ODDS=124.244;PAIRED=1;PAIREDR=0.999206;PAO=0;PQA=0;PQR=0;PRO=0;QA=7934;QR=723378;RO=20150;RPL=122;RPP=4.35811;RPPR=8.32141;RPR=110;RUN=1;SAF=105;SAP=7.54044;SAR=127;SRF=8936;SRP=562.235;SRR=11214;TYPE=snp;technology.Illumina=1;DP=18246	GT:AD:DP:GQ:PL	0/0:49,0:49:99:0,147,255	0/0:94,1:95:100:0,250,255	0/0:67,2:69:99:0,136,255	0/0:25,0:25:99:0,75,255	0/0:88,0:88:100:0,255,255	0/0:72,0:72:100:0,216,255	0/0:96,0:96:100:0,255,255	0/0:93,1:94:100:0,247,255	0/0:123,0:123:100:0,255,255	0/0:53,0:53:99:0,159,255	0/0:112,0:112:100:0,255,255	0/0:81,0:81:100:0,244,255	0/0:49,0:49:99:0,147,255	0/0:48,0:48:99:0,144,255	0/0:58,0:58:100:0,174,255	0/0:62,0:62:100:0,186,255	0/0:71,0:71:100:0,213,255	0/0:50,0:50:99:0,150,255	0/0:80,0:80:100:0,240,255	0/0:97,0:97:100:0,255,255	0/0:61,0:61:100:0,183,255	0/0:58,0:58:100:0,174,255	0/0:61,0:61:100:0,183,255	0/0:77,0:77:100:0,231,255	0/0:46,0:46:99:0,138,255	0/0:55,0:55:100:0,165,255	0/0:82,0:82:100:0,247,255	0/0:49,0:49:99:0,147,255	0/0:92,0:92:100:0,255,255	0/0:58,0:58:100:0,174,255	0/0:57,0:57:100:0,171,255	0/0:57,0:57:100:0,171,255	0/0:79,0:79:100:0,237,255	0/0:68,0:68:100:0,204,255	0/0:76,0:76:100:0,228,255	0/0:64,0:64:100:0,192,255	0/0:83,0:83:100:0,250,255	0/0:71,0:71:100:0,213,255	0/0:61,0:61:100:0,183,255	0/0:61,0:61:100:0,183,255	0/0:56,0:56:100:0,168,255	0/0:89,1:90:100:0,235,255	0/0:54,0:54:100:0,162,255	0/0:68,0:68:100:0,204,255	0/0:97,0:97:100:0,255,255	0/0:62,1:63:99:0,153,255	0/0:46,0:46:99:0,138,255	0/0:67,0:67:100:0,201,255	0/0:63,0:63:100:0,189,255	0/0:310,0:310:100:0,255,255	0/0:93,0:93:100:0,255,255	0/0:60,0:60:100:0,180,255	0/0:69,0:69:100:0,207,255	0/0:64,0:64:100:0,192,255	0/0:49,0:49:99:0,147,255	0/0:53,0:53:99:0,159,255	0/0:67,1:68:100:0,169,255	0/0:62,0:62:100:0,186,255	0/0:75,0:75:100:0,225,255	0/0:55,0:55:100:0,165,255	0/0:65,1:66:100:0,162,255	0/0:56,0:56:100:0,168,255	0/0:55,0:55:100:0,165,255	0/0:48,0:48:99:0,144,255	0/0:52,0:52:99:0,156,255	0/0:43,0:43:99:0,129,255	0/0:44,0:44:99:0,132,255	0/0:46,0:46:99:0,138,255	0/0:63,0:63:100:0,189,255	0/0:104,0:104:100:0,255,255	0/0:43,0:43:99:0,129,255	0/0:64,0:64:100:0,192,255	0/0:53,0:53:99:0,159,255	0/0:63,0:63:100:0,189,255	0/0:104,0:104:100:0,255,255	0/0:45,0:45:99:0,135,255	0/0:76,0:76:100:0,228,255	1/1:0,73:73:100:255,219,0	0/0:57,0:57:100:0,171,255	1/1:1,83:84:100:255,216,0	1/1:0,55:55:100:255,165,0	0/0:100,0:100:100:0,255,255	0/0:51,0:51:99:0,153,255	0/0:61,0:61:100:0,183,255	0/0:80,0:80:100:0,240,255	0/0:49,0:49:99:0,147,255	0/0:76,0:76:100:0,228,255	0/0:61,0:61:100:0,183,255	0/0:73,0:73:100:0,219,255	0/0:88,0:88:100:0,255,255	0/0:67,0:67:100:0,201,255	0/0:92,0:92:100:0,255,255	0/0:78,0:78:100:0,234,255	0/0:54,0:54:100:0,162,255	0/0:81,0:81:100:0,244,255	0/0:53,0:53:99:0,159,255	0/0:64,0:64:100:0,192,255	0/0:48,0:48:99:0,144,255	0/0:84,0:84:100:0,253,255	0/0:53,0:53:99:0,159,255	0/0:71,0:71:100:0,213,255	0/0:84,0:84:100:0,253,255	0/0:109,0:109:100:0,255,255	0/0:90,0:90:100:0,255,255	0/0:74,0:74:100:0,222,255	0/0:74,0:74:100:0,222,255	0/0:80,1:81:100:0,207,255	0/0:78,0:78:100:0,234,255	0/0:78,0:78:100:0,234,255	0/0:93,0:93:100:0,255,255	0/0:76,0:76:100:0,228,255	0/0:70,0:70:100:0,210,255	0/0:72,0:72:100:0,216,255	0/0:91,0:91:100:0,255,255	0/0:92,0:92:100:0,255,255	0/0:79,0:79:100:0,237,255	0/0:71,0:71:100:0,213,255	0/0:86,0:86:100:0,255,255	0/0:123,0:123:100:0,255,255	0/0:81,0:81:100:0,244,255	0/0:91,0:91:100:0,255,255	0/0:86,0:86:100:0,255,255	0/0:108,0:108:100:0,255,255	0/0:110,0:110:100:0,255,255	0/0:114,0:114:100:0,255,255	0/0:95,0:95:100:0,255,255	0/0:108,0:108:100:0,255,255	0/0:66,0:66:100:0,198,255	0/0:70,0:70:100:0,210,255	0/0:106,0:106:100:0,255,255	0/0:87,0:87:100:0,255,255	0/0:59,0:59:100:0,177,255	0/0:92,0:92:100:0,255,255	0/0:79,0:79:100:0,237,255	0/0:88,0:88:100:0,255,255	0/0:85,0:85:100:0,255,255	0/0:83,0:83:100:0,250,255	0/0:89,0:89:100:0,255,255	0/0:84,0:84:100:0,253,255	0/0:77,0:77:100:0,231,255	0/0:94,0:94:100:0,255,255	0/0:70,0:70:100:0,210,255	0/0:82,0:82:100:0,247,255	0/0:69,0:69:100:0,207,255	0/0:59,0:59:100:0,177,255	0/0:110,0:110:100:0,255,255	0/0:58,0:58:100:0,174,255	0/0:81,0:81:100:0,244,255	0/0:65,1:66:100:0,162,255	0/0:73,0:73:100:0,219,255	0/0:99,0:99:100:0,255,255	0/0:76,0:76:100:0,228,255	0/0:113,0:113:100:0,255,255	0/0:104,0:104:100:0,255,255	0/0:50,0:50:99:0,150,255	0/0:105,0:105:100:0,255,255	0/0:98,0:98:100:0,255,255	0/0:85,0:85:100:0,255,255	0/0:68,0:68:100:0,204,255	0/0:82,0:82:100:0,247,255	0/0:69,0:69:100:0,207,255	0/0:102,0:102:100:0,255,255	0/0:97,0:97:100:0,255,255	0/0:115,0:115:100:0,255,255	0/0:87,1:88:100:0,229,255	0/0:78,0:78:100:0,234,255	0/0:86,0:86:100:0,255,255	0/0:73,0:73:100:0,219,255	0/0:113,0:113:100:0,255,255	0/0:88,0:88:100:0,255,255	0/0:101,0:101:100:0,255,255	0/0:82,0:82:100:0,247,255	0/0:65,0:65:100:0,195,255	0/0:90,1:91:100:0,238,255	0/0:75,0:75:100:0,225,255	0/0:63,0:63:100:0,189,255	0/0:124,0:124:100:0,255,255	0/0:52,0:52:99:0,156,255	0/0:58,0:58:100:0,174,255	0/0:91,0:91:100:0,255,255	0/0:72,0:72:100:0,216,255	0/0:88,0:88:100:0,255,255	0/0:96,0:96:100:0,255,255	0/0:92,0:92:100:0,255,255	0/0:99,0:99:100:0,255,255	0/0:110,0:110:100:0,255,255	0/0:117,0:117:100:0,255,255	0/0:70,0:70:100:0,210,255	0/0:69,0:69:100:0,207,255	0/0:66,0:66:100:0,198,255	0/0:65,0:65:100:0,195,255	0/0:62,0:62:100:0,186,255	0/0:74,0:74:100:0,222,255	0/0:88,0:88:100:0,255,255	0/0:100,0:100:100:0,255,255	0/0:107,0:107:100:0,255,255	0/0:116,0:116:100:0,255,255	0/0:67,0:67:100:0,201,255	0/0:66,0:66:100:0,198,255	0/0:65,0:65:100:0,195,255	0/0:41,0:41:99:0,123,255	0/0:82,0:82:100:0,247,255	0/0:88,1:89:100:0,232,255	0/0:72,0:72:100:0,216,255	0/0:61,0:61:100:0,183,255	0/0:67,0:67:100:0,201,255	0/0:178,0:178:100:0,255,255	0/0:203,1:204:100:0,255,255	0/0:47,0:47:99:0,141,255	0/0:160,0:160:100:0,255,255	0/0:124,0:124:100:0,255,255	0/0:222,0:222:100:0,255,255	0/0:77,0:77:100:0,231,255	0/0:60,0:60:100:0,180,255	0/0:70,1:71:100:0,178,255	0/0:108,0:108:100:0,255,255	0/0:77,1:78:100:0,199,255	0/0:74,0:74:100:0,222,255	0/0:60,0:60:100:0,180,255	0/0:90,0:90:100:0,255,255	0/0:91,0:91:100:0,255,255	0/0:90,0:90:100:0,255,255	0/0:42,0:42:99:0,126,255	0/0:68,0:68:100:0,204,255	0/0:84,1:85:100:0,219,255	0/0:93,0:93:100:0,255,255	0/0:99,0:99:100:0,255,255	0/0:126,0:126:100:0,255,255	0/0:71,0:71:100:0,213,255	0/0:67,0:67:100:0,201,255
ARME14_CTG_11	1735632	SARME14_CTG_11_1735632	T	C	.	PASS	AB=0;ABP=0;AC=3;AF=0.011236;AN=267;ANN=C|synonymous_variant|LOW|EKO05_007125|EKO05_007125|transcript|EKO05_007125-T1|protein_coding|1/1|c.81T>C|p.Thr27Thr|81/192|81/192|27/63||,C|upstream_gene_variant|MODIFIER|EKO05_007126|EKO05_007126|transcript|EKO05_007126-T1|protein_coding||c.-1172T>C|||||1172|;AO=123;CIGAR=1X;DPB=20749;DPRA=0.965843;EPP=32.6871;EPPR=375.362;GTI=0;LEN=1;MEANALT=1.23077;MQM=36.3659;MQMR=58.9843;NS=267;NUMALT=1;ODDS=82.5251;PAIRED=1;PAIREDR=0.99893;PAO=0;PQA=0;PQR=0;PRO=0;QA=4151;QR=734902;RO=20568;RPL=37;RPP=45.3981;RPPR=967.175;RPR=86;RUN=1;SAF=119;SAP=236.488;SAR=4;SRF=11368;SRP=499.238;SRR=9200;TYPE=snp;technology.Illumina=1;DP=18417	GT:AD:DP:GQ:PL	0/0:70,0:70:100:0,210,255	0/0:83,1:84:100:0,216,255	0/0:82,0:82:100:0,247,255	0/0:35,0:35:99:0,105,255	0/0:81,0:81:100:0,244,255	1/1:0,39:39:99:255,117,0	0/0:100,0:100:100:0,255,255	0/0:78,1:79:100:0,202,255	0/0:100,0:100:100:0,255,255	0/0:77,0:77:100:0,231,255	0/0:122,0:122:100:0,255,255	0/0:95,0:95:100:0,255,255	0/0:40,0:40:99:0,120,255	0/0:61,0:61:100:0,183,255	0/0:60,0:60:100:0,180,255	0/0:71,0:71:100:0,213,255	0/0:83,0:83:100:0,250,255	0/0:56,0:56:100:0,168,255	0/0:82,0:82:100:0,247,255	0/0:73,0:73:100:0,219,255	0/0:57,0:57:100:0,171,255	0/0:58,0:58:100:0,174,255	0/0:63,0:63:100:0,189,255	0/0:79,1:80:100:0,204,255	0/0:52,0:52:99:0,156,255	0/0:70,0:70:100:0,210,255	0/0:84,0:84:100:0,253,255	0/0:55,0:55:100:0,165,255	0/0:94,0:94:100:0,255,255	0/0:84,0:84:100:0,253,255	0/0:60,0:60:100:0,180,255	0/0:56,0:56:100:0,168,255	0/0:65,0:65:100:0,195,255	0/0:84,0:84:100:0,253,255	0/0:67,0:67:100:0,201,255	0/0:79,0:79:100:0,237,255	0/0:50,0:50:99:0,150,255	0/0:94,0:94:100:0,255,255	0/0:65,0:65:100:0,195,255	0/0:37,0:37:99:0,111,255	0/0:59,0:59:100:0,177,255	0/0:71,0:71:100:0,213,255	0/0:53,0:53:99:0,159,255	0/0:58,0:58:100:0,174,255	0/0:87,0:87:100:0,255,255	0/0:44,0:44:99:0,132,255	0/0:41,0:41:99:0,123,255	0/0:53,0:53:99:0,159,255	0/0:71,0:71:100:0,213,255	0/0:285,0:285:100:0,255,255	0/0:79,0:79:100:0,237,255	0/0:43,0:43:99:0,129,255	0/0:81,0:81:100:0,244,255	0/0:79,0:79:100:0,237,255	0/0:63,0:63:100:0,189,255	0/0:58,0:58:100:0,174,255	0/0:71,0:71:100:0,213,255	0/0:69,0:69:100:0,207,255	0/0:56,0:56:100:0,168,255	0/0:58,0:58:100:0,174,255	0/0:63,0:63:100:0,189,255	0/0:72,0:72:100:0,216,255	0/0:65,0:65:100:0,195,255	0/0:49,1:50:99:0,114,255	0/0:59,0:59:100:0,177,255	0/0:35,1:36:99:0,72,255	0/0:53,0:53:99:0,159,255	0/0:43,0:43:99:0,129,255	0/0:64,0:64:100:0,192,255	0/0:97,0:97:100:0,255,255	0/0:45,0:45:99:0,135,255	0/0:44,0:44:99:0,132,255	0/0:71,0:71:100:0,213,255	0/0:62,0:62:100:0,186,255	0/0:93,0:93:100:0,255,255	0/0:70,0:70:100:0,210,255	0/0:47,0:47:99:0,141,255	0/0:84,0:84:100:0,253,255	0/0:54,0:54:100:0,162,255	0/0:66,0:66:100:0,198,255	0/0:54,0:54:100:0,162,255	0/0:91,0:91:100:0,255,255	0/0:53,0:53:99:0,159,255	0/0:52,0:52:99:0,156,255	0/0:93,0:93:100:0,255,255	0/0:71,0:71:100:0,213,255	0/0:60,0:60:100:0,180,255	0/0:60,0:60:100:0,180,255	0/0:70,0:70:100:0,210,255	0/0:64,0:64:100:0,192,255	0/0:45,0:45:99:0,135,255	0/0:99,0:99:100:0,255,255	0/0:82,0:82:100:0,247,255	0/0:63,0:63:100:0,189,255	0/0:67,0:67:100:0,201,255	0/0:47,0:47:99:0,141,255	0/0:70,0:70:100:0,210,255	0/0:68,0:68:100:0,204,255	0/0:65,0:65:100:0,195,255	0/0:54,0:54:100:0,162,255	0/0:74,2:76:99:0,157,255	0/0:71,1:72:100:0,181,255	0/0:113,0:113:100:0,255,255	0/0:62,0:62:100:0,186,255	0/0:74,0:74:100:0,222,255	0/0:86,0:86:100:0,255,255	0/0:88,0:88:100:0,255,255	0/0:81,0:81:100:0,244,255	0/0:77,0:77:100:0,231,255	0/0:82,0:82:100:0,247,255	0/0:72,0:72:100:0,216,255	0/0:59,0:59:100:0,177,255	0/0:75,0:75:100:0,225,255	0/0:81,0:81:100:0,244,255	0/0:83,0:83:100:0,250,255	0/0:68,0:68:100:0,204,255	0/0:92,0:92:100:0,255,255	0/0:93,1:94:100:0,247,255	0/0:122,0:122:100:0,255,255	0/0:76,0:76:100:0,228,255	0/0:102,0:102:100:0,255,255	0/0:80,0:80:100:0,240,255	0/0:83,0:83:100:0,250,255	0/0:118,0:118:100:0,255,255	0/0:102,0:102:100:0,255,255	0/0:94,0:94:100:0,255,255	0/0:89,0:89:100:0,255,255	0/0:78,0:78:100:0,234,255	0/0:77,0:77:100:0,231,255	0/0:94,0:94:100:0,255,255	0/0:79,0:79:100:0,237,255	0/0:69,0:69:100:0,207,255	0/0:90,1:91:100:0,238,255	0/0:83,0:83:100:0,250,255	0/0:92,0:92:100:0,255,255	0/0:83,0:83:100:0,250,255	0/0:105,0:105:100:0,255,255	0/0:100,1:101:100:0,255,255	0/0:92,0:92:100:0,255,255	0/0:82,0:82:100:0,247,255	0/0:97,0:97:100:0,255,255	0/0:73,0:73:100:0,219,255	0/0:106,0:106:100:0,255,255	0/0:55,0:55:100:0,165,255	0/0:92,1:93:100:0,244,255	0/0:78,0:78:100:0,234,255	0/0:65,0:65:100:0,195,255	0/0:64,0:64:100:0,192,255	0/0:61,0:61:100:0,183,255	0/0:75,0:75:100:0,225,255	0/0:119,0:119:100:0,255,255	0/0:79,0:79:100:0,237,255	0/0:113,0:113:100:0,255,255	0/0:86,0:86:100:0,255,255	0/0:71,0:71:100:0,213,255	0/0:75,0:75:100:0,225,255	0/0:79,1:80:100:0,204,255	0/0:103,0:103:100:0,255,255	0/0:75,0:75:100:0,225,255	0/0:99,0:99:100:0,255,255	0/0:67,0:67:100:0,201,255	0/0:108,0:108:100:0,255,255	0/0:97,0:97:100:0,255,255	0/0:106,1:107:100:0,255,255	0/0:96,0:96:100:0,255,255	0/0:86,0:86:100:0,255,255	0/0:71,1:72:100:0,181,255	0/0:84,0:84:100:0,253,255	0/0:95,0:95:100:0,255,255	0/0:99,0:99:100:0,255,255	0/0:98,0:98:100:0,255,255	0/0:99,0:99:100:0,255,255	0/0:59,0:59:100:0,177,255	0/0:88,2:90:100:0,199,255	0/0:75,0:75:100:0,225,255	0/0:71,1:72:100:0,181,255	0/0:136,0:136:100:0,255,255	0/0:56,0:56:100:0,168,255	0/0:85,0:85:100:0,255,255	0/0:113,0:113:100:0,255,255	0/0:80,0:80:100:0,240,255	0/0:93,0:93:100:0,255,255	0/0:93,0:93:100:0,255,255	0/0:81,0:81:100:0,244,255	0/0:105,0:105:100:0,255,255	0/0:122,0:122:100:0,255,255	0/0:80,0:80:100:0,240,255	0/0:78,1:79:100:0,202,255	0/0:74,0:74:100:0,222,255	0/0:68,0:68:100:0,204,255	0/0:63,0:63:100:0,189,255	0/0:92,0:92:100:0,255,255	0/0:86,0:86:100:0,255,255	0/0:82,0:82:100:0,247,255	0/0:95,0:95:100:0,255,255	0/0:119,0:119:100:0,255,255	1/1:1,33:34:99:255,67,0	0/0:87,0:87:100:0,255,255	0/0:76,0:76:100:0,228,255	0/0:66,0:66:100:0,198,255	0/0:38,0:38:99:0,114,255	1/1:0,26:26:99:255,78,0	0/0:81,0:81:100:0,244,255	0/0:96,0:96:100:0,255,255	0/0:89,0:89:100:0,255,255	0/0:59,0:59:100:0,177,255	0/0:198,0:198:100:0,255,255	0/0:229,0:229:100:0,255,255	0/0:82,1:83:100:0,213,255	0/0:203,0:203:100:0,255,255	0/0:138,0:138:100:0,255,255	0/0:254,0:254:100:0,255,255	0/0:79,0:79:100:0,237,255	0/0:74,1:75:100:0,190,255	0/0:65,0:65:100:0,195,255	0/0:99,0:99:100:0,255,255	0/0:63,1:64:99:0,156,255	0/0:71,0:71:100:0,213,255	0/0:63,0:63:100:0,189,255	0/0:90,0:90:100:0,255,255	0/0:95,1:96:100:0,253,255	0/0:111,0:111:100:0,255,255	0/0:66,0:66:100:0,198,255	0/0:70,0:70:100:0,210,255	0/0:71,0:71:100:0,213,255	0/0:109,0:109:100:0,255,255	0/0:68,0:68:100:0,204,255	0/0:124,1:125:100:0,255,255	0/0:59,0:59:100:0,177,255	0/0:90,0:90:100:0,255,255
ARME14_CTG_11	1735653	SARME14_CTG_11_1735653	C	T	.	PASS	AB=0;ABP=0;AC=3;AF=0.011236;AN=267;ANN=T|synonymous_variant|LOW|EKO05_007125|EKO05_007125|transcript|EKO05_007125-T1|protein_coding|1/1|c.102C>T|p.Ala34Ala|102/192|102/192|34/63||,T|upstream_gene_variant|MODIFIER|EKO05_007126|EKO05_007126|transcript|EKO05_007126-T1|protein_coding||c.-1151C>T|||||1151|;AO=135;CIGAR=1X;DPB=19668;DPRA=1.13385;EPP=13.0634;EPPR=506.16;GTI=0;LEN=1;MEANALT=1.18519;MQM=37.3704;MQMR=58.1418;NS=267;NUMALT=1;ODDS=75.7901;PAIRED=1;PAIREDR=0.998921;PAO=0;PQA=0;PQR=0;PRO=0;QA=4613;QR=694310;RO=19470;RPL=53;RPP=16.5378;RPPR=453.599;RPR=82;RUN=1;SAF=131;SAP=262.445;SAR=4;SRF=10867;SRP=574.675;SRR=8603;TYPE=snp;technology.Illumina=1;DP=17419	GT:AD:DP:GQ:PL	0/0:68,0:68:100:0,204,255	0/0:81,1:82:100:0,210,255	0/0:73,0:73:100:0,219,255	0/0:33,0:33:99:0,99,255	0/0:80,0:80:100:0,240,255	1/1:0,40:40:99:255,120,0	0/0:99,1:100:100:0,255,255	0/0:62,0:62:100:0,186,255	0/0:103,0:103:100:0,255,255	0/0:70,0:70:100:0,210,255	0/0:119,1:120:100:0,255,255	0/0:91,0:91:100:0,255,255	0/0:36,0:36:99:0,108,255	0/0:61,0:61:100:0,183,255	0/0:54,0:54:100:0,162,255	0/0:72,0:72:100:0,216,255	0/0:75,0:75:100:0,225,255	0/0:53,0:53:99:0,159,255	0/0:77,0:77:100:0,231,255	0/0:72,0:72:100:0,216,255	0/0:53,0:53:99:0,159,255	0/0:52,0:52:99:0,156,255	0/0:71,0:71:100:0,213,255	0/0:75,0:75:100:0,225,255	0/0:48,0:48:99:0,144,255	0/0:62,0:62:100:0,186,255	0/0:73,0:73:100:0,219,255	0/0:49,0:49:99:0,147,255	0/0:85,0:85:100:0,255,255	0/0:78,0:78:100:0,234,255	0/0:53,1:54:99:0,127,255	0/0:52,0:52:99:0,156,255	0/0:60,0:60:100:0,180,255	0/0:82,0:82:100:0,247,255	0/0:65,1:66:100:0,162,255	0/0:76,0:76:100:0,228,255	0/0:47,0:47:99:0,141,255	0/0:90,0:90:100:0,255,255	0/0:64,0:64:100:0,192,255	0/0:35,0:35:99:0,105,255	0/0:52,0:52:99:0,156,255	0/0:70,0:70:100:0,210,255	0/0:53,0:53:99:0,159,255	0/0:52,0:52:99:0,156,255	0/0:79,0:79:100:0,237,255	0/0:44,0:44:99:0,132,255	0/0:36,0:36:99:0,108,255	0/0:53,0:53:99:0,159,255	0/0:63,0:63:100:0,189,255	0/0:274,0:274:100:0,255,255	0/0:83,0:83:100:0,250,255	0/0:45,0:45:99:0,135,255	0/0:75,0:75:100:0,225,255	0/0:74,0:74:100:0,222,255	0/0:58,0:58:100:0,174,255	0/0:60,0:60:100:0,180,255	0/0:65,0:65:100:0,195,255	0/0:65,0:65:100:0,195,255	0/0:57,0:57:100:0,171,255	0/0:56,0:56:100:0,168,255	0/0:65,0:65:100:0,195,255	0/0:65,0:65:100:0,195,255	0/0:59,0:59:100:0,177,255	0/0:49,1:50:99:0,114,255	0/0:53,0:53:99:0,159,255	0/0:35,0:35:99:0,105,255	0/0:53,0:53:99:0,159,255	0/0:42,0:42:99:0,126,255	0/0:60,0:60:100:0,180,255	0/0:88,0:88:100:0,255,255	0/0:44,0:44:99:0,132,255	0/0:44,0:44:99:0,132,255	0/0:68,0:68:100:0,204,255	0/0:53,0:53:99:0,159,255	0/0:76,0:76:100:0,228,255	0/0:65,0:65:100:0,195,255	0/0:48,0:48:99:0,144,255	0/0:79,0:79:100:0,237,255	0/0:50,0:50:99:0,150,255	0/0:64,0:64:100:0,192,255	0/0:49,0:49:99:0,147,255	0/0:91,0:91:100:0,255,255	0/0:55,0:55:100:0,165,255	0/0:58,0:58:100:0,174,255	0/0:88,0:88:100:0,255,255	0/0:71,0:71:100:0,213,255	0/0:58,0:58:100:0,174,255	0/0:55,0:55:100:0,165,255	0/0:68,0:68:100:0,204,255	0/0:65,0:65:100:0,195,255	0/0:41,0:41:99:0,123,255	0/0:97,0:97:100:0,255,255	0/0:80,0:80:100:0,240,255	0/0:63,0:63:100:0,189,255	0/0:64,0:64:100:0,192,255	0/0:42,0:42:99:0,126,255	0/0:65,0:65:100:0,195,255	0/0:64,0:64:100:0,192,255	0/0:58,0:58:100:0,174,255	0/0:56,0:56:100:0,168,255	0/0:68,1:69:100:0,172,255	0/0:69,0:69:100:0,207,255	0/0:103,1:104:100:0,255,255	0/0:52,0:52:99:0,156,255	0/0:67,0:67:100:0,201,255	0/0:80,0:80:100:0,240,255	0/0:85,0:85:100:0,255,255	0/0:69,0:69:100:0,207,255	0/0:72,0:72:100:0,216,255	0/0:68,0:68:100:0,204,255	0/0:65,0:65:100:0,195,255	0/0:60,0:60:100:0,180,255	0/0:72,0:72:100:0,216,255	0/0:78,0:78:100:0,234,255	0/0:88,0:88:100:0,255,255	0/0:68,0:68:100:0,204,255	0/0:88,0:88:100:0,255,255	0/0:96,0:96:100:0,255,255	0/0:115,0:115:100:0,255,255	0/0:67,0:67:100:0,201,255	0/0:93,0:93:100:0,255,255	0/0:72,0:72:100:0,216,255	0/0:77,0:77:100:0,231,255	0/0:101,0:101:100:0,255,255	0/0:93,0:93:100:0,255,255	0/0:98,0:98:100:0,255,255	0/0:90,0:90:100:0,255,255	0/0:75,0:75:100:0,225,255	0/0:77,0:77:100:0,231,255	0/0:79,0:79:100:0,237,255	0/0:79,0:79:100:0,237,255	0/0:59,0:59:100:0,177,255	0/0:84,1:85:100:0,219,255	0/0:80,0:80:100:0,240,255	0/0:82,0:82:100:0,247,255	0/0:81,0:81:100:0,244,255	0/0:99,0:99:100:0,255,255	0/0:97,2:99:100:0,226,255	0/0:92,0:92:100:0,255,255	0/0:80,0:80:100:0,240,255	0/0:85,0:85:100:0,255,255	0/0:66,0:66:100:0,198,255	0/0:105,0:105:100:0,255,255	0/0:53,0:53:99:0,159,255	0/0:87,1:88:100:0,229,255	0/0:72,0:72:100:0,216,255	0/0:64,0:64:100:0,192,255	0/0:57,0:57:100:0,171,255	0/0:55,0:55:100:0,165,255	0/0:69,0:69:100:0,207,255	0/0:102,0:102:100:0,255,255	0/0:71,0:71:100:0,213,255	0/0:102,0:102:100:0,255,255	0/0:84,0:84:100:0,253,255	0/0:72,0:72:100:0,216,255	0/0:76,0:76:100:0,228,255	0/0:70,0:70:100:0,210,255	0/0:107,0:107:100:0,255,255	0/0:76,0:76:100:0,228,255	0/0:87,0:87:100:0,255,255	0/0:63,0:63:100:0,189,255	0/0:89,0:89:100:0,255,255	0/0:97,0:97:100:0,255,255	0/0:94,1:95:100:0,250,255	0/0:84,0:84:100:0,253,255	0/0:84,0:84:100:0,253,255	0/0:66,2:68:99:0,133,255	0/0:80,0:80:100:0,240,255	0/0:99,0:99:100:0,255,255	0/0:97,0:97:100:0,255,255	0/0:90,0:90:100:0,255,255	0/0:93,0:93:100:0,255,255	0/0:60,0:60:100:0,180,255	0/0:83,3:86:99:0,150,255	0/0:76,0:76:100:0,228,255	0/0:76,1:77:100:0,196,255	0/0:123,0:123:100:0,255,255	0/0:49,0:49:99:0,147,255	0/0:75,0:75:100:0,225,255	0/0:96,0:96:100:0,255,255	0/0:76,0:76:100:0,228,255	0/0:80,0:80:100:0,240,255	0/0:88,2:90:100:0,199,255	0/0:73,0:73:100:0,219,255	0/0:102,0:102:100:0,255,255	0/0:108,0:108:100:0,255,255	0/0:83,0:83:100:0,250,255	0/0:74,1:75:100:0,190,255	0/0:67,0:67:100:0,201,255	0/0:66,0:66:100:0,198,255	0/0:64,0:64:100:0,192,255	0/0:84,0:84:100:0,253,255	0/0:80,0:80:100:0,240,255	0/0:73,0:73:100:0,219,255	0/0:89,0:89:100:0,255,255	0/0:112,0:112:100:0,255,255	1/1:1,36:37:99:255,75,0	0/0:86,0:86:100:0,255,255	0/0:64,0:64:100:0,192,255	0/0:66,0:66:100:0,198,255	0/0:34,0:34:99:0,102,255	1/1:0,30:30:99:255,90,0	0/0:78,0:78:100:0,234,255	0/0:92,0:92:100:0,255,255	0/0:85,0:85:100:0,255,255	0/0:52,0:52:99:0,156,255	0/0:193,0:193:100:0,255,255	0/0:215,0:215:100:0,255,255	0/0:72,1:73:100:0,184,255	0/0:184,0:184:100:0,255,255	0/0:133,0:133:100:0,255,255	0/0:245,1:246:100:0,255,255	0/0:79,0:79:100:0,237,255	0/0:68,0:68:100:0,204,255	0/0:55,0:55:100:0,165,255	0/0:90,0:90:100:0,255,255	0/0:60,0:60:100:0,180,255	0/0:66,0:66:100:0,198,255	0/0:55,0:55:100:0,165,255	0/0:92,0:92:100:0,255,255	0/0:94,0:94:100:0,255,255	0/0:117,0:117:100:0,255,255	0/0:67,1:68:100:0,169,255	0/0:64,1:65:99:0,159,255	0/0:78,0:78:100:0,234,255	0/0:107,0:107:100:0,255,255	0/0:67,0:67:100:0,201,255	0/0:112,0:112:100:0,255,255	0/0:55,0:55:100:0,165,255	0/0:79,0:79:100:0,237,255
ARME14_CTG_11	1739785	SARME14_CTG_11_1739785	G	A	.	PASS	AB=0;ABP=0;AC=4;AF=0.0149813;AN=267;ANN=A|downstream_gene_variant|MODIFIER|EKO05_007125|EKO05_007125|transcript|EKO05_007125-T1|protein_coding||c.*4042G>A|||||4042|,A|downstream_gene_variant|MODIFIER|EKO05_007126|EKO05_007126|transcript|EKO05_007126-T1|protein_coding||c.*2379G>A|||||2379|,A|intergenic_region|MODIFIER|EKO05_007126-EKO05_007127|EKO05_007126-EKO05_007127|intergenic_region|EKO05_007126-EKO05_007127|||n.1739785G>A||||||;AO=317;CIGAR=1X;DPB=20408;DPRA=1.19853;EPP=3.18155;EPPR=728.992;GTI=0;LEN=1;MEANALT=1.11111;MQM=60;MQMR=59.9941;NS=267;NUMALT=1;ODDS=152.368;PAIRED=1;PAIREDR=0.998903;PAO=0;PQA=0;PQR=0;PRO=0;QA=11325;QR=724010;RO=20049;RPL=176;RPP=11.4016;RPPR=87.4571;RPR=141;RUN=1;SAF=167;SAP=4.98997;SAR=150;SRF=10529;SRP=113.277;SRR=9520;TYPE=snp;technology.Illumina=1;DP=17907	GT:AD:DP:GQ:PL	0/0:78,0:78:100:0,234,255	0/0:83,0:83:100:0,250,255	0/0:89,0:89:100:0,255,255	0/0:39,0:39:99:0,117,255	0/0:96,0:96:100:0,255,255	0/0:87,0:87:100:0,255,255	0/0:112,0:112:100:0,255,255	0/0:82,0:82:100:0,247,255	0/0:132,0:132:100:0,255,255	0/0:67,0:67:100:0,201,255	0/0:145,0:145:100:0,255,255	0/0:109,0:109:100:0,255,255	0/0:48,0:48:99:0,144,255	0/0:44,0:44:99:0,132,255	0/0:61,0:61:100:0,183,255	0/0:52,0:52:99:0,156,255	0/0:66,0:66:100:0,198,255	0/0:43,0:43:99:0,129,255	0/0:69,0:69:100:0,207,255	0/0:72,0:72:100:0,216,255	0/0:64,0:64:100:0,192,255	0/0:44,0:44:99:0,132,255	0/0:73,0:73:100:0,219,255	0/0:72,0:72:100:0,216,255	0/0:48,0:48:99:0,144,255	0/0:49,0:49:99:0,147,255	0/0:58,0:58:100:0,174,255	0/0:55,0:55:100:0,165,255	0/0:76,0:76:100:0,228,255	0/0:79,0:79:100:0,237,255	0/0:56,0:56:100:0,168,255	0/0:45,0:45:99:0,135,255	0/0:61,0:61:100:0,183,255	0/0:66,0:66:100:0,198,255	0/0:47,0:47:99:0,141,255	0/0:65,0:65:100:0,195,255	0/0:67,0:67:100:0,201,255	0/0:70,0:70:100:0,210,255	0/0:59,0:59:100:0,177,255	0/0:47,0:47:99:0,141,255	0/0:53,0:53:99:0,159,255	0/0:61,0:61:100:0,183,255	0/0:54,0:54:100:0,162,255	0/0:75,0:75:100:0,225,255	0/0:78,0:78:100:0,234,255	0/0:51,0:51:99:0,153,255	0/0:49,0:49:99:0,147,255	0/0:53,0:53:99:0,159,255	0/0:60,0:60:100:0,180,255	0/0:323,0:323:100:0,255,255	0/0:71,0:71:100:0,213,255	0/0:47,0:47:99:0,141,255	0/0:79,0:79:100:0,237,255	0/0:59,0:59:100:0,177,255	0/0:40,0:40:99:0,120,255	0/0:63,0:63:100:0,189,255	0/0:75,0:75:100:0,225,255	0/0:49,0:49:99:0,147,255	0/0:66,0:66:100:0,198,255	0/0:55,0:55:100:0,165,255	0/0:60,0:60:100:0,180,255	0/0:50,0:50:99:0,150,255	0/0:49,0:49:99:0,147,255	0/0:51,0:51:99:0,153,255	0/0:53,0:53:99:0,159,255	0/0:40,0:40:99:0,120,255	0/0:41,0:41:99:0,123,255	0/0:43,0:43:99:0,129,255	0/0:64,0:64:100:0,192,255	0/0:93,0:93:100:0,255,255	0/0:50,0:50:99:0,150,255	0/0:63,0:63:100:0,189,255	0/0:48,0:48:99:0,144,255	0/0:73,0:73:100:0,219,255	0/0:84,0:84:100:0,253,255	0/0:65,0:65:100:0,195,255	0/0:65,0:65:100:0,195,255	0/0:53,0:53:99:0,159,255	0/0:62,0:62:100:0,186,255	0/0:55,0:55:100:0,165,255	0/0:47,0:47:99:0,141,255	0/0:71,0:71:100:0,213,255	0/0:45,0:45:99:0,135,255	0/0:54,0:54:100:0,162,255	0/0:64,0:64:100:0,192,255	0/0:55,0:55:100:0,165,255	0/0:67,0:67:100:0,201,255	0/0:52,0:52:99:0,156,255	0/0:69,0:69:100:0,207,255	0/0:75,0:75:100:0,225,255	0/0:55,0:55:100:0,165,255	0/0:88,0:88:100:0,255,255	0/0:69,0:69:100:0,207,255	0/0:61,0:61:100:0,183,255	0/0:65,0:65:100:0,195,255	0/0:38,0:38:99:0,114,255	0/0:53,0:53:99:0,159,255	0/0:54,0:54:100:0,162,255	0/0:73,0:73:100:0,219,255	0/0:51,0:51:99:0,153,255	0/0:77,0:77:100:0,231,255	0/0:76,0:76:100:0,228,255	0/0:83,0:83:100:0,250,255	0/0:74,0:74:100:0,222,255	0/0:61,0:61:100:0,183,255	0/0:71,0:71:100:0,213,255	0/0:98,0:98:100:0,255,255	0/0:76,0:76:100:0,228,255	0/0:85,0:85:100:0,255,255	0/0:66,0:66:100:0,198,255	0/0:65,0:65:100:0,195,255	0/0:56,0:56:100:0,168,255	0/0:66,0:66:100:0,198,255	0/0:79,0:79:100:0,237,255	0/0:77,0:77:100:0,231,255	0/0:59,0:59:100:0,177,255	0/0:55,0:55:100:0,165,255	0/0:104,0:104:100:0,255,255	0/0:113,0:113:100:0,255,255	0/0:91,0:91:100:0,255,255	0/0:75,0:75:100:0,225,255	0/0:71,0:71:100:0,213,255	0/0:103,0:103:100:0,255,255	0/0:107,0:107:100:0,255,255	0/0:95,0:95:100:0,255,255	0/0:85,0:85:100:0,255,255	0/0:110,0:110:100:0,255,255	0/0:69,0:69:100:0,207,255	0/0:62,0:62:100:0,186,255	0/0:76,0:76:100:0,228,255	0/0:85,0:85:100:0,255,255	0/0:73,0:73:100:0,219,255	0/0:87,0:87:100:0,255,255	0/0:85,0:85:100:0,255,255	0/0:78,0:78:100:0,234,255	0/0:61,0:61:100:0,183,255	0/0:99,0:99:100:0,255,255	0/0:84,0:84:100:0,253,255	0/0:89,0:89:100:0,255,255	0/0:80,0:80:100:0,240,255	0/0:119,0:119:100:0,255,255	0/0:80,0:80:100:0,240,255	0/0:95,0:95:100:0,255,255	0/0:77,0:77:100:0,231,255	0/0:82,0:82:100:0,247,255	0/0:88,0:88:100:0,255,255	0/0:59,0:59:100:0,177,255	0/0:72,0:72:100:0,216,255	0/0:73,0:73:100:0,219,255	0/0:84,0:84:100:0,253,255	0/0:100,0:100:100:0,255,255	0/0:85,0:85:100:0,255,255	1/1:0,97:97:100:255,255,0	1/1:0,70:70:100:255,210,0	1/1:0,66:66:100:255,198,0	1/1:0,79:79:100:255,237,0	0/0:76,0:76:100:0,228,255	0/0:89,0:89:100:0,255,255	0/0:73,0:73:100:0,219,255	0/0:97,0:97:100:0,255,255	0/0:58,0:58:100:0,174,255	0/0:101,0:101:100:0,255,255	0/0:89,0:89:100:0,255,255	0/0:93,0:93:100:0,255,255	0/0:85,0:85:100:0,255,255	0/0:93,0:93:100:0,255,255	0/0:94,0:94:100:0,255,255	0/0:80,0:80:100:0,240,255	0/0:111,0:111:100:0,255,255	0/0:103,0:103:100:0,255,255	0/0:83,0:83:100:0,250,255	0/0:90,0:90:100:0,255,255	0/0:57,0:57:100:0,171,255	0/0:66,0:66:100:0,198,255	0/0:90,0:90:100:0,255,255	0/0:92,0:92:100:0,255,255	0/0:106,0:106:100:0,255,255	0/0:44,0:44:99:0,132,255	0/0:67,0:67:100:0,201,255	0/0:99,0:99:100:0,255,255	0/0:80,0:80:100:0,240,255	0/0:104,0:104:100:0,255,255	0/0:104,0:104:100:0,255,255	0/0:101,0:101:100:0,255,255	0/0:82,0:82:100:0,247,255	0/0:102,0:102:100:0,255,255	0/0:97,0:97:100:0,255,255	0/0:58,0:58:100:0,174,255	0/0:70,0:70:100:0,210,255	0/0:63,0:63:100:0,189,255	0/0:56,0:56:100:0,168,255	0/0:89,0:89:100:0,255,255	0/0:63,0:63:100:0,189,255	0/0:88,0:88:100:0,255,255	0/0:68,0:68:100:0,204,255	0/0:120,0:120:100:0,255,255	0/0:119,0:119:100:0,255,255	0/0:77,0:77:100:0,231,255	0/0:78,0:78:100:0,234,255	0/0:71,0:71:100:0,213,255	0/0:31,0:31:99:0,93,255	0/0:56,0:56:100:0,168,255	0/0:80,0:80:100:0,240,255	0/0:119,0:119:100:0,255,255	0/0:75,0:75:100:0,225,255	0/0:47,0:47:99:0,141,255	0/0:215,0:215:100:0,255,255	0/0:209,0:209:100:0,255,255	0/0:80,0:80:100:0,240,255	0/0:171,0:171:100:0,255,255	0/0:153,0:153:100:0,255,255	0/0:285,0:285:100:0,255,255	0/0:72,0:72:100:0,216,255	0/0:65,0:65:100:0,195,255	0/0:79,0:79:100:0,237,255	0/0:106,0:106:100:0,255,255	0/0:71,0:71:100:0,213,255	0/0:80,0:80:100:0,240,255	0/0:63,0:63:100:0,189,255	0/0:76,1:77:100:0,196,255	0/0:81,0:81:100:0,244,255	0/0:100,0:100:100:0,255,255	0/0:51,0:51:99:0,153,255	0/0:60,0:60:100:0,180,255	0/0:104,0:104:100:0,255,255	0/0:120,1:121:100:0,255,255	0/0:86,0:86:100:0,255,255	0/0:154,1:155:100:0,255,255	0/0:78,0:78:100:0,234,255	0/0:75,0:75:100:0,225,255
ARME14_CTG_11	1741031	SARME14_CTG_11_1741031	T	A	.	PASS	AB=0;ABP=0;AC=3;AF=0.011236;AN=267;ANN=A|downstream_gene_variant|MODIFIER|EKO05_007126|EKO05_007126|transcript|EKO05_007126-T1|protein_coding||c.*3625T>A|||||3625|,A|intergenic_region|MODIFIER|EKO05_007126-EKO05_007127|EKO05_007126-EKO05_007127|intergenic_region|EKO05_007126-EKO05_007127|||n.1741031T>A||||||;AO=228;CIGAR=1X;DPB=21734;DPRA=1.23515;EPP=3.0484;EPPR=363.159;GTI=0;LEN=1;MEANALT=1;MQM=60;MQMR=59.9973;NS=267;NUMALT=1;ODDS=118.052;PAIRED=1;PAIREDR=0.998883;PAO=0;PQA=0;PQR=0;PRO=0;QA=7878;QR=781274;RO=21492;RPL=123;RPP=6.09608;RPPR=1193.08;RPR=105;RUN=1;SAF=136;SAP=21.4488;SAR=92;SRF=11454;SRP=205.594;SRR=10038;TYPE=snp;technology.Illumina=1;DP=19165	GT:AD:DP:GQ:PL	0/0:89,0:89:100:0,255,255	0/0:100,0:100:100:0,255,255	0/0:102,0:102:100:0,255,255	0/0:58,0:58:100:0,174,255	0/0:113,1:114:100:0,255,255	0/0:94,0:94:100:0,255,255	0/0:110,0:110:100:0,255,255	0/0:126,0:126:100:0,255,255	0/0:135,0:135:100:0,255,255	0/0:103,0:103:100:0,255,255	0/0:151,0:151:100:0,255,255	0/0:110,1:111:100:0,255,255	0/0:56,0:56:100:0,168,255	0/0:62,0:62:100:0,186,255	0/0:70,0:70:100:0,210,255	0/0:56,0:56:100:0,168,255	0/0:78,0:78:100:0,234,255	0/0:54,0:54:100:0,162,255	0/0:103,0:103:100:0,255,255	0/0:69,0:69:100:0,207,255	0/0:65,0:65:100:0,195,255	0/0:58,0:58:100:0,174,255	0/0:57,0:57:100:0,171,255	0/0:64,0:64:100:0,192,255	0/0:44,0:44:99:0,132,255	0/0:52,0:52:99:0,156,255	0/0:48,0:48:99:0,144,255	0/0:71,0:71:100:0,213,255	0/0:79,0:79:100:0,237,255	0/0:67,0:67:100:0,201,255	0/0:71,0:71:100:0,213,255	0/0:55,0:55:100:0,165,255	0/0:83,0:83:100:0,250,255	0/0:61,0:61:100:0,183,255	0/0:49,0:49:99:0,147,255	0/0:69,0:69:100:0,207,255	0/0:70,0:70:100:0,210,255	0/0:106,0:106:100:0,255,255	0/0:59,0:59:100:0,177,255	0/0:51,0:51:99:0,153,255	0/0:66,0:66:100:0,198,255	0/0:73,0:73:100:0,219,255	0/0:47,0:47:99:0,141,255	0/0:57,0:57:100:0,171,255	0/0:79,0:79:100:0,237,255	0/0:77,0:77:100:0,231,255	0/0:52,0:52:99:0,156,255	0/0:71,0:71:100:0,213,255	0/0:69,0:69:100:0,207,255	0/0:285,0:285:100:0,255,255	0/0:55,0:55:100:0,165,255	0/0:33,0:33:99:0,99,255	0/0:74,1:75:100:0,190,255	0/0:68,0:68:100:0,204,255	0/0:61,0:61:100:0,183,255	0/0:53,0:53:99:0,159,255	0/0:74,0:74:100:0,222,255	0/0:63,0:63:100:0,189,255	0/0:75,0:75:100:0,225,255	0/0:65,0:65:100:0,195,255	0/0:67,0:67:100:0,201,255	0/0:51,0:51:99:0,153,255	0/0:52,0:52:99:0,156,255	0/0:57,0:57:100:0,171,255	0/0:57,0:57:100:0,171,255	0/0:43,0:43:99:0,129,255	0/0:47,0:47:99:0,141,255	0/0:52,0:52:99:0,156,255	0/0:58,0:58:100:0,174,255	0/0:116,1:117:100:0,255,255	0/0:47,0:47:99:0,141,255	0/0:60,0:60:100:0,180,255	0/0:50,0:50:99:0,150,255	0/0:60,0:60:100:0,180,255	0/0:78,0:78:100:0,234,255	0/0:60,0:60:100:0,180,255	0/0:59,0:59:100:0,177,255	1/1:0,74:74:100:255,222,0	0/0:70,0:70:100:0,210,255	1/1:0,76:76:100:255,228,0	1/1:0,63:63:100:255,189,0	0/0:88,0:88:100:0,255,255	0/0:57,0:57:100:0,171,255	0/0:43,0:43:99:0,129,255	0/0:73,0:73:100:0,219,255	0/0:72,0:72:100:0,216,255	0/0:82,0:82:100:0,247,255	0/0:57,0:57:100:0,171,255	0/0:88,0:88:100:0,255,255	0/0:75,0:75:100:0,225,255	0/0:59,0:59:100:0,177,255	0/0:83,0:83:100:0,250,255	0/0:66,0:66:100:0,198,255	0/0:44,0:44:99:0,132,255	0/0:81,0:81:100:0,244,255	0/0:52,0:52:99:0,156,255	0/0:57,1:58:99:0,139,255	0/0:58,0:58:100:0,174,255	0/0:69,0:69:100:0,207,255	0/0:42,0:42:99:0,126,255	0/0:53,0:53:99:0,159,255	0/0:63,0:63:100:0,189,255	0/0:142,0:142:100:0,255,255	0/0:74,0:74:100:0,222,255	0/0:80,0:80:100:0,240,255	0/0:60,0:60:100:0,180,255	0/0:107,0:107:100:0,255,255	0/0:85,2:87:100:0,190,255	0/0:74,0:74:100:0,222,255	0/0:105,0:105:100:0,255,255	0/0:85,0:85:100:0,255,255	0/0:76,0:76:100:0,228,255	0/0:86,0:86:100:0,255,255	0/0:87,0:87:100:0,255,255	0/0:62,0:62:100:0,186,255	0/0:67,0:67:100:0,201,255	0/0:75,0:75:100:0,225,255	0/0:108,0:108:100:0,255,255	0/0:135,0:135:100:0,255,255	0/0:63,0:63:100:0,189,255	0/0:91,0:91:100:0,255,255	0/0:80,0:80:100:0,240,255	0/0:101,0:101:100:0,255,255	0/0:100,0:100:100:0,255,255	0/0:117,0:117:100:0,255,255	0/0:101,1:102:100:0,255,255	0/0:118,0:118:100:0,255,255	0/0:84,0:84:100:0,253,255	0/0:82,0:82:100:0,247,255	0/0:77,0:77:100:0,231,255	0/0:87,0:87:100:0,255,255	0/0:78,0:78:100:0,234,255	0/0:89,0:89:100:0,255,255	0/0:90,0:90:100:0,255,255	0/0:76,0:76:100:0,228,255	0/0:68,0:68:100:0,204,255	0/0:71,0:71:100:0,213,255	0/0:98,0:98:100:0,255,255	0/0:93,0:93:100:0,255,255	0/0:87,0:87:100:0,255,255	0/0:102,0:102:100:0,255,255	0/0:59,0:59:100:0,177,255	0/0:75,0:75:100:0,225,255	0/0:76,0:76:100:0,228,255	0/0:77,0:77:100:0,231,255	0/0:84,0:84:100:0,253,255	0/0:72,0:72:100:0,216,255	0/0:65,0:65:100:0,195,255	0/0:66,0:66:100:0,198,255	0/0:103,0:103:100:0,255,255	0/0:96,0:96:100:0,255,255	0/0:69,0:69:100:0,207,255	0/0:106,0:106:100:0,255,255	0/0:97,0:97:100:0,255,255	0/0:73,1:74:100:0,187,255	0/0:82,0:82:100:0,247,255	0/0:84,0:84:100:0,253,255	0/0:77,0:77:100:0,231,255	0/0:73,0:73:100:0,219,255	0/0:88,0:88:100:0,255,255	0/0:52,0:52:99:0,156,255	0/0:96,0:96:100:0,255,255	0/0:113,1:114:100:0,255,255	0/0:109,0:109:100:0,255,255	0/0:87,0:87:100:0,255,255	0/0:111,0:111:100:0,255,255	0/0:92,0:92:100:0,255,255	0/0:76,0:76:100:0,228,255	0/0:129,0:129:100:0,255,255	0/0:102,0:102:100:0,255,255	0/0:97,0:97:100:0,255,255	0/0:90,0:90:100:0,255,255	0/0:73,0:73:100:0,219,255	0/0:89,0:89:100:0,255,255	0/0:84,0:84:100:0,253,255	0/0:75,0:75:100:0,225,255	0/0:120,0:120:100:0,255,255	0/0:45,0:45:99:0,135,255	0/0:62,0:62:100:0,186,255	0/0:105,0:105:100:0,255,255	0/0:70,0:70:100:0,210,255	0/0:80,0:80:100:0,240,255	0/0:78,0:78:100:0,234,255	0/0:67,0:67:100:0,201,255	0/0:98,0:98:100:0,255,255	0/0:106,0:106:100:0,255,255	0/0:84,0:84:100:0,253,255	0/0:67,0:67:100:0,201,255	0/0:70,0:70:100:0,210,255	0/0:89,0:89:100:0,255,255	0/0:77,0:77:100:0,231,255	0/0:99,1:100:100:0,255,255	0/0:103,0:103:100:0,255,255	0/0:96,0:96:100:0,255,255	0/0:84,1:85:100:0,219,255	0/0:101,0:101:100:0,255,255	0/0:122,0:122:100:0,255,255	0/0:82,0:82:100:0,247,255	0/0:80,0:80:100:0,240,255	0/0:75,0:75:100:0,225,255	0/0:39,0:39:99:0,117,255	0/0:82,0:82:100:0,247,255	0/0:92,0:92:100:0,255,255	0/0:84,0:84:100:0,253,255	0/0:82,0:82:100:0,247,255	0/0:60,0:60:100:0,180,255	0/0:188,0:188:100:0,255,255	0/0:254,0:254:100:0,255,255	0/0:74,0:74:100:0,222,255	0/0:188,0:188:100:0,255,255	0/0:167,0:167:100:0,255,255	0/0:285,1:286:100:0,255,255	0/0:106,0:106:100:0,255,255	0/0:76,0:76:100:0,228,255	0/0:96,0:96:100:0,255,255	0/0:130,0:130:100:0,255,255	0/0:89,0:89:100:0,255,255	0/0:78,0:78:100:0,234,255	0/0:88,0:88:100:0,255,255	0/0:81,0:81:100:0,244,255	0/0:94,0:94:100:0,255,255	0/0:138,0:138:100:0,255,255	0/0:57,0:57:100:0,171,255	0/0:79,0:79:100:0,237,255	0/0:83,0:83:100:0,250,255	0/0:127,0:127:100:0,255,255	0/0:82,0:82:100:0,247,255	0/0:163,0:163:100:0,255,255	0/0:98,0:98:100:0,255,255	0/0:100,0:100:100:0,255,255
ARME14_CTG_11	1760685	SARME14_CTG_11_1760685	T	C	.	PASS	AB=0;ABP=0;AC=5;AF=0.0187266;AN=267;ANN=C|upstream_gene_variant|MODIFIER|EKO05_007127-T1.cds|GENE_EKO05_007127-T1.cds|transcript|EKO05_007127-T1|protein_coding||c.-813A>G|||||813|,C|downstream_gene_variant|MODIFIER|EKO05_007128|EKO05_007128|transcript|EKO05_007128-T1|protein_coding||c.*4985A>G|||||4985|,C|intergenic_region|MODIFIER|EKO05_007127-EKO05_007128|EKO05_007127-EKO05_007128|intergenic_region|EKO05_007127-EKO05_007128|||n.1760685T>C||||||;AO=515;CIGAR=1X;DPB=24646;DPRA=1.04353;EPP=3.01452;EPPR=6.58275;GTI=0;LEN=1;MEANALT=1.17647;MQM=59.9029;MQMR=59.8608;NS=267;NUMALT=1;ODDS=109.747;PAIRED=1;PAIREDR=0.998878;PAO=0;PQA=0;PQR=0;PRO=0;QA=18637;QR=865359;RO=24071;RPL=241;RPP=7.60202;RPPR=221.143;RPR=274;RUN=1;SAF=292;SAP=23.0848;SAR=223;SRF=13310;SRP=589.148;SRR=10761;TYPE=snp;technology.Illumina=1;DP=22072	GT:AD:DP:GQ:PL	0/0:77,0:77:100:0,231,255	0/0:86,0:86:100:0,255,255	0/0:104,0:104:100:0,255,255	0/0:35,0:35:99:0,105,255	0/0:88,0:88:100:0,255,255	0/0:93,0:93:100:0,255,255	0/0:151,0:151:100:0,255,255	0/0:82,0:82:100:0,247,255	1/1:0,140:140:100:255,255,0	0/0:73,0:73:100:0,219,255	0/0:111,0:111:100:0,255,255	0/0:122,0:122:100:0,255,255	0/0:55,0:55:100:0,165,255	0/0:67,0:67:100:0,201,255	0/0:93,0:93:100:0,255,255	0/0:74,0:74:100:0,222,255	0/0:93,0:93:100:0,255,255	0/0:55,0:55:100:0,165,255	0/0:93,0:93:100:0,255,255	0/0:80,0:80:100:0,240,255	0/0:70,0:70:100:0,210,255	0/0:70,0:70:100:0,210,255	0/0:74,0:74:100:0,222,255	0/0:92,0:92:100:0,255,255	0/0:78,0:78:100:0,234,255	0/0:80,0:80:100:0,240,255	0/0:92,0:92:100:0,255,255	0/0:62,0:62:100:0,186,255	0/0:76,0:76:100:0,228,255	0/0:78,0:78:100:0,234,255	0/0:74,0:74:100:0,222,255	0/0:75,0:75:100:0,225,255	0/0:88,0:88:100:0,255,255	0/0:80,0:80:100:0,240,255	0/0:73,0:73:100:0,219,255	0/0:77,0:77:100:0,231,255	0/0:87,0:87:100:0,255,255	0/0:87,0:87:100:0,255,255	0/0:78,0:78:100:0,234,255	0/0:49,0:49:99:0,147,255	0/0:63,0:63:100:0,189,255	0/0:72,0:72:100:0,216,255	0/0:70,0:70:100:0,210,255	0/0:86,0:86:100:0,255,255	0/0:89,0:89:100:0,255,255	0/0:79,0:79:100:0,237,255	0/0:51,0:51:99:0,153,255	0/0:81,0:81:100:0,244,255	0/0:84,0:84:100:0,253,255	0/0:371,0:371:100:0,255,255	0/0:84,0:84:100:0,253,255	0/0:58,0:58:100:0,174,255	0/0:96,0:96:100:0,255,255	0/0:81,0:81:100:0,244,255	0/0:74,0:74:100:0,222,255	0/0:77,0:77:100:0,231,255	0/0:73,0:73:100:0,219,255	0/0:71,0:71:100:0,213,255	0/0:86,1:87:100:0,226,255	0/0:86,0:86:100:0,255,255	0/0:82,0:82:100:0,247,255	0/0:64,0:64:100:0,192,255	0/0:71,0:71:100:0,213,255	0/0:66,0:66:100:0,198,255	0/0:94,0:94:100:0,255,255	0/0:61,0:61:100:0,183,255	0/0:58,0:58:100:0,174,255	0/0:71,0:71:100:0,213,255	1/1:0,94:94:100:255,255,0	1/1:0,125:125:100:255,255,0	0/0:57,0:57:100:0,171,255	0/0:68,0:68:100:0,204,255	0/0:69,0:69:100:0,207,255	0/0:90,0:90:100:0,255,255	0/0:109,0:109:100:0,255,255	0/0:68,0:68:100:0,204,255	0/0:74,0:74:100:0,222,255	0/0:75,0:75:100:0,225,255	0/0:77,0:77:100:0,231,255	0/0:85,0:85:100:0,255,255	0/0:55,0:55:100:0,165,255	0/0:96,0:96:100:0,255,255	0/0:67,0:67:100:0,201,255	0/0:79,0:79:100:0,237,255	0/0:103,0:103:100:0,255,255	0/0:64,0:64:100:0,192,255	0/0:93,0:93:100:0,255,255	0/0:76,0:76:100:0,228,255	0/0:80,0:80:100:0,240,255	0/0:85,0:85:100:0,255,255	0/0:76,0:76:100:0,228,255	0/0:90,0:90:100:0,255,255	0/0:102,0:102:100:0,255,255	0/0:52,0:52:99:0,156,255	0/0:86,0:86:100:0,255,255	0/0:81,0:81:100:0,244,255	0/0:69,0:69:100:0,207,255	0/0:59,0:59:100:0,177,255	0/0:70,0:70:100:0,210,255	0/0:49,0:49:99:0,147,255	0/0:104,0:104:100:0,255,255	0/0:100,0:100:100:0,255,255	0/0:131,0:131:100:0,255,255	0/0:79,0:79:100:0,237,255	0/0:101,0:101:100:0,255,255	0/0:94,0:94:100:0,255,255	0/0:107,0:107:100:0,255,255	0/0:87,0:87:100:0,255,255	0/0:86,0:86:100:0,255,255	0/0:100,0:100:100:0,255,255	0/0:119,0:119:100:0,255,255	0/0:83,0:83:100:0,250,255	0/0:90,0:90:100:0,255,255	0/0:120,0:120:100:0,255,255	0/0:91,0:91:100:0,255,255	0/0:76,0:76:100:0,228,255	0/0:95,0:95:100:0,255,255	0/0:135,0:135:100:0,255,255	0/0:152,0:152:100:0,255,255	0/0:80,0:80:100:0,240,255	0/0:106,0:106:100:0,255,255	0/0:94,0:94:100:0,255,255	0/0:125,0:125:100:0,255,255	0/0:136,0:136:100:0,255,255	0/0:125,1:126:100:0,255,255	0/0:108,0:108:100:0,255,255	0/0:137,0:137:100:0,255,255	0/0:116,0:116:100:0,255,255	0/0:102,0:102:100:0,255,255	0/0:102,0:102:100:0,255,255	0/0:105,0:105:100:0,255,255	0/0:121,1:122:100:0,255,255	0/0:117,0:117:100:0,255,255	0/0:103,1:104:100:0,255,255	0/0:104,0:104:100:0,255,255	0/0:81,0:81:100:0,244,255	0/0:122,0:122:100:0,255,255	0/0:113,0:113:100:0,255,255	0/0:81,0:81:100:0,244,255	0/0:113,0:113:100:0,255,255	0/0:134,0:134:100:0,255,255	0/0:89,0:89:100:0,255,255	0/0:107,0:107:100:0,255,255	0/0:117,0:117:100:0,255,255	0/0:89,0:89:100:0,255,255	0/0:111,0:111:100:0,255,255	0/0:91,0:91:100:0,255,255	0/0:89,0:89:100:0,255,255	0/0:85,0:85:100:0,255,255	0/0:104,0:104:100:0,255,255	0/0:143,0:143:100:0,255,255	0/0:116,0:116:100:0,255,255	0/0:170,0:170:100:0,255,255	0/0:121,0:121:100:0,255,255	0/0:96,0:96:100:0,255,255	0/0:94,0:94:100:0,255,255	0/0:110,0:110:100:0,255,255	0/0:88,0:88:100:0,255,255	0/0:97,0:97:100:0,255,255	0/0:119,0:119:100:0,255,255	0/0:81,0:81:100:0,244,255	0/0:108,0:108:100:0,255,255	0/0:130,0:130:100:0,255,255	0/0:126,0:126:100:0,255,255	0/0:105,0:105:100:0,255,255	0/0:96,0:96:100:0,255,255	0/0:103,0:103:100:0,255,255	0/0:72,0:72:100:0,216,255	0/0:126,0:126:100:0,255,255	0/0:120,0:120:100:0,255,255	0/0:119,0:119:100:0,255,255	0/0:95,0:95:100:0,255,255	0/0:99,0:99:100:0,255,255	0/0:101,0:101:100:0,255,255	0/0:90,0:90:100:0,255,255	0/0:97,0:97:100:0,255,255	0/0:156,1:157:100:0,255,255	0/0:61,0:61:100:0,183,255	0/0:92,0:92:100:0,255,255	0/0:116,0:116:100:0,255,255	0/0:85,0:85:100:0,255,255	0/0:120,0:120:100:0,255,255	0/0:108,0:108:100:0,255,255	0/0:108,0:108:100:0,255,255	0/0:126,0:126:100:0,255,255	0/0:128,0:128:100:0,255,255	0/0:109,0:109:100:0,255,255	0/0:88,0:88:100:0,255,255	0/0:79,0:79:100:0,237,255	0/0:66,0:66:100:0,198,255	0/0:92,0:92:100:0,255,255	0/0:110,0:110:100:0,255,255	0/0:104,0:104:100:0,255,255	0/0:112,0:112:100:0,255,255	0/0:88,0:88:100:0,255,255	0/0:121,0:121:100:0,255,255	0/0:130,0:130:100:0,255,255	0/0:111,0:111:100:0,255,255	0/0:98,0:98:100:0,255,255	0/0:96,0:96:100:0,255,255	0/0:51,0:51:99:0,153,255	0/0:125,0:125:100:0,255,255	0/0:114,0:114:100:0,255,255	0/0:142,0:142:100:0,255,255	0/0:108,0:108:100:0,255,255	0/0:89,0:89:100:0,255,255	0/0:229,0:229:100:0,255,255	0/0:222,0:222:100:0,255,255	0/0:79,0:79:100:0,237,255	0/0:198,0:198:100:0,255,255	0/0:151,0:151:100:0,255,255	0/0:222,0:222:100:0,255,255	0/0:81,1:82:100:0,210,255	0/0:64,0:64:100:0,192,255	0/0:71,0:71:100:0,213,255	0/0:106,0:106:100:0,255,255	0/0:55,0:55:100:0,165,255	0/0:92,0:92:100:0,255,255	0/0:58,0:58:100:0,174,255	0/0:68,0:68:100:0,204,255	0/0:102,0:102:100:0,255,255	0/0:98,0:98:100:0,255,255	0/0:53,0:53:99:0,159,255	0/0:73,0:73:100:0,219,255	0/0:70,0:70:100:0,210,255	0/0:117,2:119:100:0,255,255	0/0:85,2:87:100:0,190,255	0/0:154,0:154:100:0,255,255	0/0:74,0:74:100:0,222,255	0/0:93,1:94:100:0,247,255
ARME14_CTG_11	1766630	SARME14_CTG_11_1766630	A	G	.	PASS	AB=0;ABP=0;AC=32;AF=0.11985;AN=267;ANN=G|upstream_gene_variant|MODIFIER|EKO05_007128|EKO05_007128|transcript|EKO05_007128-T1|protein_coding||c.-145T>C|||||145|,G|intergenic_region|MODIFIER|EKO05_007128-EKO05_007129|EKO05_007128-EKO05_007129|intergenic_region|EKO05_007128-EKO05_007129|||n.1766630A>G||||||;AO=2985;CIGAR=1X;DPB=25344;DPRA=0.9309;EPP=47.392;EPPR=684.004;GTI=0;LEN=1;MEANALT=1.09524;MQM=59.9601;MQMR=59.9727;NS=267;NUMALT=1;ODDS=57.0444;PAIRED=0.997655;PAIREDR=0.998379;PAO=0;PQA=0;PQR=0;PRO=0;QA=106854;QR=767189;RO=22207;RPL=1540;RPP=9.57564;RPPR=16.7611;RPR=1445;RUN=1;SAF=1610;SAP=43.1844;SAR=1375;SRF=11706;SRP=144.994;SRR=10501;TYPE=snp;technology.Illumina=1;DP=22983	GT:AD:DP:GQ:PL	0/0:66,0:66:100:0,198,255	0/0:66,0:66:100:0,198,255	0/0:75,0:75:100:0,225,255	0/0:27,0:27:99:0,81,255	0/0:85,1:86:100:0,223,255	1/1:0,68:68:100:255,204,0	1/1:0,101:101:100:255,255,0	1/1:1,99:100:100:255,255,0	0/0:129,0:129:100:0,255,255	0/0:61,0:61:100:0,183,255	0/0:120,0:120:100:0,255,255	0/0:89,17:106:100:255,0,255	0/0:36,0:36:99:0,108,255	0/0:74,0:74:100:0,222,255	0/0:98,0:98:100:0,255,255	0/0:66,0:66:100:0,198,255	0/0:100,0:100:100:0,255,255	0/0:67,0:67:100:0,201,255	0/0:98,0:98:100:0,255,255	0/0:95,0:95:100:0,255,255	0/0:73,0:73:100:0,219,255	0/0:81,0:81:100:0,244,255	0/0:93,0:93:100:0,255,255	0/0:99,0:99:100:0,255,255	0/0:94,0:94:100:0,255,255	0/0:70,0:70:100:0,210,255	0/0:98,0:98:100:0,255,255	0/0:81,0:81:100:0,244,255	0/0:104,0:104:100:0,255,255	0/0:102,0:102:100:0,255,255	0/0:77,0:77:100:0,231,255	0/0:83,0:83:100:0,250,255	0/0:107,0:107:100:0,255,255	1/1:0,82:82:100:255,247,0	1/1:0,86:86:100:255,255,0	0/0:85,0:85:100:0,255,255	1/1:0,98:98:100:255,255,0	1/1:0,92:92:100:255,255,0	1/1:0,69:69:100:255,207,0	0/0:47,0:47:99:0,141,255	0/0:78,0:78:100:0,234,255	0/0:112,0:112:100:0,255,255	0/0:76,0:76:100:0,228,255	0/0:101,0:101:100:0,255,255	0/0:84,0:84:100:0,253,255	0/0:75,0:75:100:0,225,255	0/0:63,0:63:100:0,189,255	0/0:83,0:83:100:0,250,255	0/0:68,0:68:100:0,204,255	0/0:390,0:390:100:0,255,255	0/0:86,0:86:100:0,255,255	0/0:72,0:72:100:0,216,255	0/0:106,0:106:100:0,255,255	0/0:88,0:88:100:0,255,255	0/0:72,0:72:100:0,216,255	0/0:80,0:80:100:0,240,255	0/0:102,0:102:100:0,255,255	0/0:81,0:81:100:0,244,255	0/0:96,0:96:100:0,255,255	0/0:82,0:82:100:0,247,255	0/0:97,0:97:100:0,255,255	0/0:76,0:76:100:0,228,255	0/0:83,0:83:100:0,250,255	0/0:78,0:78:100:0,234,255	0/0:64,0:64:100:0,192,255	0/0:64,0:64:100:0,192,255	0/0:64,0:64:100:0,192,255	0/0:72,0:72:100:0,216,255	0/0:88,0:88:100:0,255,255	0/0:154,0:154:100:0,255,255	1/1:0,74:74:100:255,222,0	0/0:69,0:69:100:0,207,255	0/0:65,0:65:100:0,195,255	0/0:83,0:83:100:0,250,255	0/0:116,0:116:100:0,255,255	0/0:81,0:81:100:0,244,255	0/0:71,0:71:100:0,213,255	0/0:98,0:98:100:0,255,255	0/0:90,0:90:100:0,255,255	0/0:84,0:84:100:0,253,255	0/0:92,0:92:100:0,255,255	0/0:101,0:101:100:0,255,255	0/0:64,0:64:100:0,192,255	0/0:94,0:94:100:0,255,255	0/0:89,0:89:100:0,255,255	0/0:84,0:84:100:0,253,255	0/0:106,0:106:100:0,255,255	0/0:90,0:90:100:0,255,255	0/0:75,0:75:100:0,225,255	0/0:84,0:84:100:0,253,255	0/0:84,0:84:100:0,253,255	1/1:0,113:113:100:255,255,0	1/1:0,109:109:100:255,255,0	0/0:63,0:63:100:0,189,255	0/0:93,0:93:100:0,255,255	0/0:76,0:76:100:0,228,255	1/1:0,63:63:100:255,189,0	1/1:0,59:59:100:255,177,0	1/1:0,80:80:100:255,240,0	0/0:89,0:89:100:0,255,255	0/0:97,0:97:100:0,255,255	0/0:101,0:101:100:0,255,255	0/0:121,0:121:100:0,255,255	0/0:112,0:112:100:0,255,255	0/0:82,0:82:100:0,247,255	0/0:98,0:98:100:0,255,255	0/0:118,0:118:100:0,255,255	0/0:86,1:87:100:0,226,255	0/0:93,0:93:100:0,255,255	1/1:0,106:106:100:255,255,0	0/0:93,0:93:100:0,255,255	0/0:106,0:106:100:0,255,255	0/0:118,0:118:100:0,255,255	0/0:111,0:111:100:0,255,255	0/0:119,0:119:100:0,255,255	0/0:92,0:92:100:0,255,255	0/0:110,0:110:100:0,255,255	0/0:136,0:136:100:0,255,255	0/0:169,0:169:100:0,255,255	0/0:87,0:87:100:0,255,255	0/0:127,1:128:100:0,255,255	0/0:101,0:101:100:0,255,255	0/0:136,0:136:100:0,255,255	0/0:154,0:154:100:0,255,255	0/0:141,0:141:100:0,255,255	0/0:125,0:125:100:0,255,255	0/0:139,0:139:100:0,255,255	0/0:127,0:127:100:0,255,255	0/0:109,0:109:100:0,255,255	0/0:108,0:108:100:0,255,255	0/0:102,0:102:100:0,255,255	0/0:131,0:131:100:0,255,255	0/0:124,0:124:100:0,255,255	0/0:104,0:104:100:0,255,255	0/0:102,0:102:100:0,255,255	0/0:81,0:81:100:0,244,255	0/0:110,0:110:100:0,255,255	0/0:114,1:115:100:0,255,255	0/0:118,0:118:100:0,255,255	0/0:127,0:127:100:0,255,255	0/0:147,0:147:100:0,255,255	0/0:112,0:112:100:0,255,255	0/0:145,0:145:100:0,255,255	0/0:94,0:94:100:0,255,255	0/0:93,0:93:100:0,255,255	0/0:151,0:151:100:0,255,255	0/0:101,0:101:100:0,255,255	0/0:91,0:91:100:0,255,255	0/0:102,0:102:100:0,255,255	0/0:116,0:116:100:0,255,255	0/0:135,0:135:100:0,255,255	0/0:109,0:109:100:0,255,255	0/0:148,0:148:100:0,255,255	0/0:128,0:128:100:0,255,255	0/0:103,0:103:100:0,255,255	0/0:114,0:114:100:0,255,255	0/0:114,0:114:100:0,255,255	0/0:112,0:112:100:0,255,255	0/0:101,0:101:100:0,255,255	0/0:143,0:143:100:0,255,255	0/0:88,0:88:100:0,255,255	0/0:109,0:109:100:0,255,255	0/0:137,0:137:100:0,255,255	0/0:119,0:119:100:0,255,255	1/1:0,120:120:100:255,255,0	1/1:0,96:96:100:255,255,0	1/1:0,101:101:100:255,255,0	1/1:0,105:105:100:255,255,0	0/0:143,0:143:100:0,255,255	0/0:148,0:148:100:0,255,255	0/0:124,0:124:100:0,255,255	0/0:99,0:99:100:0,255,255	0/0:79,0:79:100:0,237,255	0/0:107,0:107:100:0,255,255	0/0:97,0:97:100:0,255,255	0/0:80,0:80:100:0,240,255	0/0:162,0:162:100:0,255,255	0/0:82,0:82:100:0,247,255	0/0:84,0:84:100:0,253,255	0/0:110,0:110:100:0,255,255	0/0:101,0:101:100:0,255,255	0/0:131,0:131:100:0,255,255	1/1:0,103:103:100:255,255,0	1/1:0,95:95:100:255,255,0	0/0:109,0:109:100:0,255,255	1/1:0,143:143:100:255,255,0	1/1:0,100:100:100:255,255,0	0/0:84,0:84:100:0,253,255	1/1:0,90:90:100:255,255,0	1/1:0,89:89:100:255,255,0	1/1:0,82:82:100:255,247,0	1/1:1,120:121:100:255,255,0	1/1:0,111:111:100:255,255,0	1/1:0,91:91:100:255,255,0	1/1:1,98:99:100:255,255,0	0/0:130,0:130:100:0,255,255	0/0:137,0:137:100:0,255,255	0/0:87,0:87:100:0,255,255	0/0:124,0:124:100:0,255,255	0/0:127,0:127:100:0,255,255	0/0:63,0:63:100:0,189,255	0/0:121,0:121:100:0,255,255	0/0:132,0:132:100:0,255,255	0/0:147,0:147:100:0,255,255	0/0:91,0:91:100:0,255,255	0/0:95,0:95:100:0,255,255	0/0:173,0:173:100:0,255,255	0/0:203,0:203:100:0,255,255	0/0:86,0:86:100:0,255,255	0/0:155,0:155:100:0,255,255	0/0:129,0:129:100:0,255,255	0/0:237,0:237:100:0,255,255	0/0:68,0:68:100:0,204,255	0/0:50,0:50:99:0,150,255	0/0:72,0:72:100:0,216,255	0/0:98,0:98:100:0,255,255	0/0:72,1:73:100:0,184,255	0/0:85,0:85:100:0,255,255	0/0:64,0:64:100:0,192,255	0/0:64,0:64:100:0,192,255	0/0:72,0:72:100:0,216,255	0/0:83,0:83:100:0,250,255	0/0:71,0:71:100:0,213,255	0/0:84,0:84:100:0,253,255	0/0:67,0:67:100:0,201,255	0/0:78,0:78:100:0,234,255	0/0:72,0:72:100:0,216,255	0/0:135,0:135:100:0,255,255	0/0:63,1:64:99:0,156,255	0/0:76,0:76:100:0,228,255
ARME14_CTG_11	1777008	SARME14_CTG_11_1777008	G	A	.	PASS	AB=0;ABP=0;AC=6;AF=0.0224719;AN=267;ANN=A|upstream_gene_variant|MODIFIER|EKO05_007129-T1.cds|GENE_EKO05_007129-T1.cds|transcript|EKO05_007129-T1|protein_coding||c.-1373C>T|||||1373|,A|upstream_gene_variant|MODIFIER|EKO05_007130|EKO05_007130|transcript|EKO05_007130-T1|protein_coding||c.-70C>T|||||70|,A|upstream_gene_variant|MODIFIER|EKO05_007131-T1.cds|GENE_EKO05_007131-T1.cds|transcript|EKO05_007131-T1|protein_coding||c.-537G>A|||||537|,A|intergenic_region|MODIFIER|EKO05_007130-EKO05_007131|EKO05_007130-EKO05_007131|intergenic_region|EKO05_007130-EKO05_007131|||n.1777008G>A||||||;AO=5045;CIGAR=1X;DPB=35039;DPRA=2.75371;EPP=3217.95;EPPR=3.05561;GTI=5;LEN=1;MEANALT=1.14773;MQM=22.2214;MQMR=46.8155;NS=267;NUMALT=1;ODDS=4.50492;PAIRED=0.999207;PAIREDR=0.999099;PAO=0;PQA=0;PQR=0;PRO=0;QA=180144;QR=1085142;RO=29953;RPL=2148;RPP=244.477;RPPR=2917.95;RPR=2897;RUN=1;SAF=3158;SAP=698.33;SAR=1887;SRF=14607;SRP=42.6019;SRR=15346;TYPE=snp;technology.Illumina=1;DP=31973	GT:AD:DP:GQ:PL	0/0:58,5:63:89:0,10,255	0/0:63,2:65:99:0,123,255	0/0:80,3:83:99:0,142,255	0/0:25,2:27:89:0,9,255	0/0:79,2:81:100:0,171,255	0/0:87,6:93:99:0,64,255	0/0:144,17:161:99:127,0,255	0/0:81,3:84:99:0,145,255	0/0:116,16:132:100:179,0,255	0/0:69,0:69:100:0,207,255	0/0:144,15:159:99:62,0,255	0/0:115,23:138:100:255,0,255	0/0:58,5:63:89:0,10,255	0/0:99,10:109:99:32,0,255	0/0:125,13:138:99:52,0,255	0/0:97,19:116:100:255,0,255	0/0:140,13:153:85:7,0,255	0/0:106,10:116:92:11,0,255	0/0:110,15:125:100:165,0,255	0/0:124,21:145:100:255,0,255	0/0:98,31:129:100:255,0,255	0/0:122,17:139:100:194,0,255	0/0:108,13:121:99:104,0,255	0/0:126,21:147:100:255,0,255	0/0:93,13:106:99:149,0,255	0/0:100,9:109:70:0,4,255	0/0:129,19:148:100:239,0,255	0/0:82,15:97:100:248,0,255	0/0:104,10:114:98:17,0,255	0/0:107,16:123:100:206,0,255	0/0:108,19:127:100:255,0,255	0/0:102,13:115:99:122,0,255	0/0:107,14:121:99:140,0,255	0/0:114,12:126:99:53,0,255	0/0:112,22:134:100:255,0,255	0/0:133,27:160:100:255,0,255	0/0:117,20:137:100:255,0,255	0/0:113,16:129:100:188,0,255	0/0:87,14:101:100:200,0,255	0/0:71,13:84:100:215,0,255	0/0:117,11:128:92:11,0,255	0/0:105,16:121:100:213,0,255	1/1:6,12:18:100:255,0,162	0/0:107,18:125:100:255,0,255	0/0:149,14:163:95:13,0,255	0/0:106,15:121:100:176,0,255	0/0:83,14:97:100:213,0,255	0/0:101,14:115:99:159,0,255	0/0:108,14:122:99:137,0,255	0/0:504,77:581:100:255,0,255	0/0:100,9:109:70:0,4,255	0/0:93,14:107:100:182,0,255	0/0:123,17:140:100:191,0,255	0/0:97,7:104:99:0,61,255	0/0:102,12:114:99:89,0,255	0/0:104,7:111:99:0,82,255	0/0:138,15:153:99:80,0,255	0/0:92,14:106:100:185,0,255	0/0:87,16:103:100:255,0,255	0/0:109,12:121:99:68,0,255	0/0:122,12:134:99:29,0,255	0/0:83,19:102:100:255,0,255	0/0:89,17:106:100:255,0,255	0/0:85,14:99:100:206,0,255	0/0:118,12:130:99:41,0,255	0/0:72,8:80:99:47,0,255	0/0:68,11:79:99:158,0,255	0/0:90,11:101:99:92,0,255	0/0:114,10:124:95:0,13,255	0/0:198,22:220:99:130,0,255	0/0:91,10:101:99:56,0,255	0/0:99,14:113:100:164,0,255	0/0:93,9:102:98:17,0,255	0/0:94,23:117:100:255,0,255	0/0:131,24:155:100:255,0,255	0/0:106,9:115:99:0,21,255	0/0:86,27:113:100:255,0,255	0/0:120,24:144:100:255,0,255	0/0:124,19:143:100:254,0,255	0/0:166,23:189:100:255,0,255	0/0:85,18:103:100:255,0,255	0/0:107,21:128:100:255,0,255	0/0:99,16:115:100:230,0,255	0/0:101,21:122:100:255,0,255	0/0:124,18:142:100:221,0,255	0/0:83,18:101:100:255,0,255	0/0:87,15:102:100:234,0,255	0/0:95,31:126:100:255,0,255	0/0:131,30:161:100:255,0,255	0/0:123,22:145:100:255,0,255	0/0:102,22:124:100:255,0,255	0/0:103,28:131:100:255,0,255	0/0:107,26:133:100:255,0,255	0/0:75,4:79:99:0,94,255	0/0:126,32:158:100:255,0,255	0/0:66,13:79:100:231,0,255	0/0:102,23:125:100:255,0,255	0/0:68,23:91:100:255,0,255	0/0:106,17:123:100:242,0,255	0/0:114,13:127:99:86,0,255	0/0:122,27:149:100:255,0,255	0/0:126,21:147:100:255,0,255	0/0:193,31:224:100:255,0,255	0/0:172,14:186:99:0,56,255	0/0:118,25:143:100:255,0,255	0/0:132,15:147:99:98,0,255	1/1:7,24:31:99:255,0,159	1/1:3,18:21:99:255,0,44	1/1:5,14:19:99:255,0,123	0/0:137,18:155:100:182,0,255	0/0:145,11:156:99:0,73,255	0/0:101,16:117:100:224,0,255	0/0:152,16:168:99:71,0,255	0/0:133,17:150:100:161,0,255	0/0:141,26:167:100:255,0,255	0/0:103,26:129:100:255,0,255	0/0:128,33:161:100:255,0,255	0/0:130,32:162:100:255,0,255	0/0:203,42:245:100:255,0,255	0/0:120,27:147:100:255,0,255	0/0:139,31:170:100:255,0,255	0/0:135,31:166:100:255,0,255	0/0:177,5:182:100:0,255,255	0/0:163,30:193:100:255,0,255	0/0:169,30:199:100:255,0,255	0/0:151,28:179:100:255,0,255	0/0:175,26:201:100:255,0,255	0/0:162,17:179:99:73,0,255	0/0:111,23:134:100:255,0,255	0/0:123,15:138:99:125,0,255	0/0:125,19:144:100:251,0,255	0/0:161,20:181:100:175,0,255	0/0:138,24:162:100:255,0,255	0/0:110,21:131:100:255,0,255	0/0:152,21:173:100:236,0,255	0/0:98,19:117:100:255,0,255	0/0:171,23:194:100:244,0,255	0/0:136,32:168:100:255,0,255	0/0:139,26:165:100:255,0,255	0/0:122,17:139:100:194,0,255	0/0:173,35:208:100:255,0,255	0/0:110,22:132:100:255,0,255	0/0:131,32:163:100:255,0,255	0/0:144,19:163:100:194,0,255	0/0:111,20:131:100:255,0,255	0/0:129,22:151:100:255,0,255	0/0:106,21:127:100:255,0,255	0/0:115,22:137:100:255,0,255	0/0:113,17:130:100:221,0,255	0/0:131,12:143:60:1,0,255	0/0:171,32:203:100:255,0,255	0/0:128,26:154:100:255,0,255	0/0:182,43:225:100:255,0,255	0/0:125,22:147:100:255,0,255	0/0:115,22:137:100:255,0,255	0/0:143,38:181:100:255,0,255	0/0:147,34:181:100:255,0,255	0/0:119,36:155:100:255,0,255	0/0:115,19:134:100:255,0,255	0/0:132,25:157:100:255,0,255	0/0:89,28:117:100:255,0,255	0/0:147,33:180:100:255,0,255	0/0:155,43:198:100:255,0,255	0/0:129,23:152:100:255,0,255	0/0:147,26:173:100:255,0,255	0/0:140,24:164:100:255,0,255	0/0:128,34:162:100:255,0,255	0/0:107,29:136:100:255,0,255	0/0:188,30:218:100:255,0,255	0/0:158,21:179:100:218,0,255	0/0:154,36:190:100:255,0,255	0/0:115,32:147:100:255,0,255	0/0:108,17:125:100:236,0,255	0/0:162,20:182:100:173,0,255	0/0:138,22:160:100:255,0,255	0/0:107,25:132:100:255,0,255	0/0:209,48:257:100:255,0,255	0/0:107,16:123:100:206,0,255	0/0:120,12:132:99:35,0,255	0/0:142,14:156:99:35,0,255	0/0:106,25:131:100:255,0,255	0/0:146,20:166:100:220,0,255	0/0:128,23:151:100:255,0,255	0/0:143,35:178:100:255,0,255	0/0:167,31:198:100:255,0,255	0/0:193,28:221:100:255,0,255	0/0:171,21:192:100:179,0,255	0/0:108,25:133:100:255,0,255	0/0:134,13:147:99:26,0,255	0/0:116,22:138:100:255,0,255	0/0:122,11:133:71:0,4,255	0/0:167,40:207:100:255,0,255	0/0:140,29:169:100:255,0,255	0/0:141,40:181:100:255,0,255	0/0:137,23:160:100:255,0,255	0/0:148,41:189:100:255,0,255	0/0:188,25:213:100:255,0,255	0/0:115,11:126:98:17,0,255	0/0:105,27:132:100:255,0,255	0/0:136,17:153:99:151,0,255	0/0:90,16:106:100:255,0,255	0/0:156,27:183:100:255,0,255	0/0:146,21:167:100:253,0,255	0/0:133,28:161:100:255,0,255	0/0:140,29:169:100:255,0,255	0/0:125,18:143:100:218,0,255	0/0:229,54:283:100:255,0,255	0/0:264,46:310:100:255,0,255	0/0:90,28:118:100:255,0,255	0/0:176,33:209:100:255,0,255	0/0:158,40:198:100:255,0,255	0/0:264,44:308:100:255,0,255	0/0:76,2:78:100:0,163,255	0/0:63,4:67:99:0,57,255	0/0:67,2:69:99:0,136,255	0/0:100,1:101:100:0,255,255	0/0:83,2:85:100:0,184,255	0/0:73,5:78:99:0,54,255	0/0:61,5:66:98:0,19,255	0/0:54,6:60:99:36,0,255	0/0:85,3:88:99:0,157,255	0/0:99,2:101:100:0,232,255	0/0:66,21:87:100:255,0,255	0/0:79,7:86:82:0,6,255	1/1:4,11:15:99:255,0,99	0/0:83,10:93:99:80,0,255	0/0:68,11:79:99:158,0,255	0/0:128,23:151:100:255,0,255	0/0:64,15:79:100:255,0,255	0/0:93,15:108:100:216,0,255
ARME14_CTG_11	1778082	SARME14_CTG_11_1778082	G	A	.	PASS	AB=0;ABP=0;AC=7;AF=0.0262172;AN=267;ANN=A|splice_region_variant&intron_variant|LOW|EKO05_007131-T1.cds|GENE_EKO05_007131-T1.cds|transcript|EKO05_007131-T1|protein_coding|1/2|c.535+3G>A||||||,A|upstream_gene_variant|MODIFIER|EKO05_007129-T1.cds|GENE_EKO05_007129-T1.cds|transcript|EKO05_007129-T1|protein_coding||c.-2447C>T|||||2447|,A|upstream_gene_variant|MODIFIER|EKO05_007130|EKO05_007130|transcript|EKO05_007130-T1|protein_coding||c.-1144C>T|||||1144|,A|intragenic_variant|MODIFIER|EKO05_007131|EKO05_007131|gene_variant|EKO05_007131|||n.1778082G>A||||||;AO=4480;CIGAR=1X;DPB=24926;DPRA=0;EPP=659.733;EPPR=40.924;GTI=5;LEN=1;MEANALT=1.11985;MQM=18.7074;MQMR=28.9764;NS=267;NUMALT=1;ODDS=6.43601;PAIRED=0.999777;PAIREDR=0.999804;PAO=0;PQA=0;PQR=0;PRO=0;QA=160416;QR=743390;RO=20413;RPL=3774;RPP=4565.34;RPPR=3836.41;RPR=706;RUN=1;SAF=2116;SAP=32.8215;SAR=2364;SRF=8481;SRP=1269.9;SRR=11932;TYPE=snp;technology.Illumina=1;DP=22570	GT:AD:DP:GQ:PL	0/0:23,2:25:67:0,3,255	0/0:33,3:36:51:0,0,255	0/0:28,2:30:98:0,18,255	0/0:16,2:18:98:18,0,255	0/0:35,4:39:99:27,0,255	0/0:33,6:39:99:99,0,255	0/0:103,23:126:100:255,0,255	0/0:25,4:29:99:57,0,255	0/0:100,25:125:100:255,0,255	0/0:22,3:25:99:33,0,255	0/0:106,18:124:100:255,0,255	0/0:88,14:102:100:197,0,255	0/0:34,5:39:99:63,0,255	0/0:67,8:75:99:63,0,255	0/0:72,10:82:99:114,0,255	0/0:60,4:64:99:0,48,255	0/0:90,20:110:100:255,0,255	0/0:49,6:55:99:50,0,255	0/0:105,15:120:100:179,0,255	0/0:87,12:99:99:134,0,255	0/0:66,17:83:100:255,0,255	0/0:55,9:64:99:131,0,255	0/0:88,8:96:54:0,0,255	0/0:96,18:114:100:255,0,255	0/0:64,15:79:100:255,0,255	0/0:67,13:80:100:227,0,255	0/0:85,14:99:100:206,0,255	0/0:67,9:76:99:95,0,255	0/0:75,18:93:100:255,0,255	0/0:75,11:86:99:137,0,255	0/0:74,22:96:100:255,0,255	0/0:60,10:70:99:150,0,255	0/0:68,21:89:100:255,0,255	0/0:84,22:106:100:255,0,255	0/0:79,16:95:100:255,0,255	0/0:82,16:98:100:255,0,255	0/0:80,6:86:99:0,43,255	0/0:84,23:107:100:255,0,255	0/0:64,14:78:100:255,0,255	0/0:67,14:81:100:255,0,255	0/0:55,13:68:100:255,0,255	0/0:81,16:97:100:255,0,255	1/1:9,12:21:100:255,0,255	0/0:65,24:89:100:255,0,255	0/0:94,17:111:100:255,0,255	0/0:69,9:78:99:89,0,255	0/0:47,20:67:100:255,0,255	0/0:81,15:96:100:251,0,255	0/0:54,15:69:100:255,0,255	0/0:310,67:377:100:255,0,255	0/0:66,23:89:100:255,0,255	0/0:60,10:70:99:150,0,255	0/0:85,15:100:100:239,0,255	0/0:83,19:102:100:255,0,255	0/0:72,10:82:99:114,0,255	0/0:62,16:78:100:255,0,255	0/0:67,20:87:100:255,0,255	0/0:64,11:75:100:170,0,255	0/0:67,13:80:100:227,0,255	0/0:56,23:79:100:255,0,255	0/0:67,22:89:100:255,0,255	0/0:57,15:72:100:255,0,255	0/0:70,14:84:100:251,0,255	0/0:60,12:72:100:215,0,255	0/0:63,12:75:100:207,0,255	0/0:60,9:69:99:116,0,255	0/0:52,6:58:99:42,0,255	0/0:65,10:75:99:135,0,255	0/0:63,14:77:100:255,0,255	0/0:132,29:161:100:255,0,255	0/0:38,12:50:100:255,0,255	0/0:64,9:73:99:104,0,255	0/0:59,11:70:100:186,0,255	0/0:62,10:72:99:144,0,255	0/0:96,24:120:100:255,0,255	0/0:72,15:87:100:255,0,255	0/0:68,21:89:100:255,0,255	0/0:103,11:114:99:53,0,255	0/0:69,15:84:100:255,0,255	0/0:81,19:100:100:255,0,255	0/0:66,12:78:100:198,0,255	0/0:106,11:117:99:44,0,255	0/0:61,18:79:100:255,0,255	0/0:93,13:106:99:149,0,255	0/0:94,22:116:100:255,0,255	0/0:73,11:84:99:143,0,255	0/0:96,13:109:99:140,0,255	0/0:63,15:78:100:255,0,255	0/0:95,14:109:100:176,0,255	0/0:92,18:110:100:255,0,255	0/0:68,14:82:100:255,0,255	0/0:96,19:115:100:255,0,255	0/0:89,20:109:100:255,0,255	0/0:45,10:55:100:194,0,255	0/0:87,15:102:100:234,0,255	0/0:57,13:70:100:255,0,255	0/0:55,18:73:100:255,0,255	0/0:69,12:81:100:188,0,255	0/0:63,16:79:100:255,0,255	0/0:83,14:97:100:213,0,255	0/0:70,21:91:100:255,0,255	0/0:85,23:108:100:255,0,255	0/0:123,19:142:100:255,0,255	0/0:77,14:91:100:231,0,255	0/0:57,11:68:100:192,0,255	0/0:87,15:102:100:234,0,255	1/1:11,31:42:100:255,0,255	1/1:7,27:34:99:255,0,149	1/1:8,19:27:100:255,0,207	0/0:108,27:135:100:255,0,255	0/0:75,20:95:100:255,0,255	0/0:67,13:80:100:227,0,255	0/0:101,21:122:100:255,0,255	0/0:79,20:99:100:255,0,255	0/0:95,24:119:100:255,0,255	0/0:88,18:106:100:255,0,255	0/0:94,24:118:100:255,0,255	0/0:100,28:128:100:255,0,255	0/0:132,26:158:100:255,0,255	0/0:84,22:106:100:255,0,255	0/0:87,18:105:100:255,0,255	0/0:90,21:111:100:255,0,255	0/0:94,18:112:100:255,0,255	0/0:111,21:132:100:255,0,255	0/0:112,20:132:100:255,0,255	0/0:106,24:130:100:255,0,255	0/0:105,30:135:100:255,0,255	0/0:91,12:103:99:122,0,255	0/0:78,22:100:100:255,0,255	0/0:168,30:198:100:255,0,255	0/0:99,31:130:100:255,0,255	0/0:97,22:119:100:255,0,255	0/0:90,20:110:100:255,0,255	0/0:85,15:100:100:239,0,255	0/0:84,25:109:100:255,0,255	0/0:80,22:102:100:255,0,255	0/0:91,19:110:100:255,0,255	0/0:92,31:123:100:255,0,255	0/0:85,19:104:100:255,0,255	0/0:103,24:127:100:255,0,255	0/0:103,38:141:100:255,0,255	0/0:72,15:87:100:255,0,255	0/0:102,17:119:100:254,0,255	0/0:90,21:111:100:255,0,255	0/0:67,24:91:100:255,0,255	0/0:106,18:124:100:255,0,255	0/0:76,16:92:100:255,0,255	0/0:90,14:104:100:191,0,255	0/0:75,6:81:99:0,27,255	0/0:104,16:120:100:215,0,255	0/0:111,22:133:100:255,0,255	0/0:88,17:105:100:255,0,255	0/0:121,31:152:100:255,0,255	0/0:106,15:121:100:176,0,255	0/0:65,17:82:100:255,0,255	0/0:104,19:123:100:255,0,255	0/0:92,20:112:100:255,0,255	0/0:115,25:140:100:255,0,255	0/0:79,16:95:100:255,0,255	0/0:96,11:107:99:74,0,255	0/0:70,9:79:99:87,0,255	0/0:114,24:138:100:255,0,255	0/0:130,27:157:100:255,0,255	0/0:96,25:121:100:255,0,255	0/0:88,14:102:100:197,0,255	0/0:82,19:101:100:255,0,255	0/0:94,15:109:100:212,0,255	0/0:87,15:102:100:234,0,255	0/0:105,30:135:100:255,0,255	0/0:125,22:147:100:255,0,255	0/0:106,23:129:100:255,0,255	0/0:108,13:121:99:104,0,255	0/0:72,17:89:100:255,0,255	0/0:120,27:147:100:255,0,255	0/0:91,13:104:99:155,0,255	0/0:73,22:95:100:255,0,255	0/0:123,43:166:100:255,0,255	0/0:54,10:64:100:168,0,255	0/0:73,27:100:100:255,0,255	0/0:104,24:128:100:255,0,255	0/0:95,16:111:100:242,0,255	0/0:116,12:128:99:47,0,255	0/0:75,15:90:100:255,0,255	0/0:104,27:131:100:255,0,255	0/0:101,24:125:100:255,0,255	0/0:131,22:153:100:255,0,255	0/0:115,24:139:100:255,0,255	0/0:69,30:99:100:255,0,255	0/0:75,38:113:100:255,0,255	0/0:84,16:100:100:255,0,255	0/0:61,7:68:99:48,0,255	0/0:101,17:118:100:255,0,255	0/0:79,27:106:100:255,0,255	0/0:85,34:119:100:255,0,255	0/0:98,15:113:100:201,0,255	0/0:93,27:120:100:255,0,255	0/0:143,25:168:100:255,0,255	0/0:86,20:106:100:255,0,255	0/0:90,28:118:100:255,0,255	0/0:102,22:124:100:255,0,255	0/0:73,13:86:100:210,0,255	0/0:95,19:114:100:255,0,255	0/0:116,19:135:100:255,0,255	0/0:107,14:121:99:140,0,255	0/0:100,23:123:100:255,0,255	0/0:85,23:108:100:255,0,255	0/0:158,42:200:100:255,0,255	0/0:155,46:201:100:255,0,255	0/0:65,12:77:100:200,0,255	0/0:146,37:183:100:255,0,255	0/0:130,33:163:100:255,0,255	0/0:193,48:241:100:255,0,255	0/0:31,4:35:99:38,0,255	0/0:19,2:21:88:8,0,255	0/0:34,6:40:99:96,0,255	0/0:33,4:37:99:32,0,255	0/0:15,9:24:100:252,0,255	0/0:27,3:30:98:18,0,255	0/0:27,3:30:98:18,0,255	0/0:23,4:27:99:63,0,255	0/0:36,2:38:99:0,43,255	0/0:36,3:39:89:0,9,255	0/0:63,8:71:99:75,0,255	0/0:71,11:82:99:149,0,255	1/1:3,8:11:99:255,0,75	0/0:84,20:104:100:255,0,255	0/0:55,18:73:100:255,0,255	0/0:86,21:107:100:255,0,255	0/0:62,12:74:100:210,0,255	0/0:81,15:96:100:251,0,255
ARME14_CTG_11	1779299	SARME14_CTG_11_1779299	G	A	.	PASS	AB=0;ABP=0;AC=7;AF=0.0262172;AN=267;ANN=A|synonymous_variant|LOW|EKO05_007131-T1.cds|GENE_EKO05_007131-T1.cds|transcript|EKO05_007131-T1|protein_coding|2/3|c.1704G>A|p.Thr568Thr|1704/3189|1704/3189|568/1062||,A|upstream_gene_variant|MODIFIER|EKO05_007129-T1.cds|GENE_EKO05_007129-T1.cds|transcript|EKO05_007129-T1|protein_coding||c.-3664C>T|||||3664|,A|upstream_gene_variant|MODIFIER|EKO05_007130|EKO05_007130|transcript|EKO05_007130-T1|protein_coding||c.-2361C>T|||||2361|,A|intragenic_variant|MODIFIER|EKO05_007131|EKO05_007131|gene_variant|EKO05_007131|||n.1779299G>A||||||;AO=8251;CIGAR=1X;DPB=37564;DPRA=0;EPP=3.2969;EPPR=15.8682;GTI=3;LEN=1;MEANALT=1.29963;MQM=21.2625;MQMR=30.7374;NS=267;NUMALT=1;ODDS=20.7987;PAIRED=0.995516;PAIREDR=0.998563;PAO=0;PQA=0;PQR=0;PRO=0;QA=297655;QR=1056557;RO=29226;RPL=2536;RPP=2662.69;RPPR=806.256;RPR=5715;RUN=1;SAF=5335;SAP=1543.01;SAR=2916;SRF=18982;SRP=5675.96;SRR=10244;TYPE=snp;technology.Illumina=1;DP=34402	GT:AD:DP:GQ:PL	0/0:55,12:67:100:230,0,255	0/0:66,22:88:100:255,0,255	0/0:73,19:92:100:255,0,255	0/0:37,13:50:100:255,0,255	0/0:79,32:111:100:255,0,255	0/0:73,16:89:100:255,0,255	0/0:90,30:120:100:255,0,255	0/0:78,17:95:100:255,0,255	0/0:116,32:148:100:255,0,255	0/0:46,17:63:100:255,0,255	0/0:128,31:159:100:255,0,255	0/0:114,43:157:100:255,0,255	0/0:57,18:75:100:255,0,255	0/0:89,36:125:100:255,0,255	0/0:121,21:142:100:255,0,255	0/0:99,21:120:100:255,0,255	0/0:138,32:170:100:255,0,255	0/0:86,32:118:100:255,0,255	0/0:136,28:164:100:255,0,255	0/0:134,23:157:100:255,0,255	0/0:105,49:154:100:255,0,255	0/0:110,26:136:100:255,0,255	0/0:95,15:110:100:209,0,255	0/0:155,53:208:100:255,0,255	0/0:112,24:136:100:255,0,255	0/0:100,20:120:100:255,0,255	0/0:131,36:167:100:255,0,255	0/0:79,32:111:100:255,0,255	0/0:109,40:149:100:255,0,255	0/0:114,27:141:100:255,0,255	0/0:91,27:118:100:255,0,255	0/0:98,25:123:100:255,0,255	0/0:103,32:135:100:255,0,255	0/0:99,34:133:100:255,0,255	0/0:110,28:138:100:255,0,255	0/0:108,29:137:100:255,0,255	0/0:98,20:118:100:255,0,255	0/0:106,22:128:100:255,0,255	0/0:105,26:131:100:255,0,255	0/0:66,23:89:100:255,0,255	0/0:102,18:120:100:255,0,255	0/0:116,22:138:100:255,0,255	1/1:5,23:28:99:255,0,96	0/0:91,22:113:100:255,0,255	0/0:127,31:158:100:255,0,255	0/0:100,40:140:100:255,0,255	0/0:76,21:97:100:255,0,255	0/0:109,29:138:100:255,0,255	0/0:104,18:122:100:255,0,255	0/0:562,127:689:100:255,0,255	0/0:122,23:145:100:255,0,255	0/0:87,22:109:100:255,0,255	0/0:134,34:168:100:255,0,255	0/0:117,30:147:100:255,0,255	0/0:82,26:108:100:255,0,255	0/0:87,21:108:100:255,0,255	0/0:137,28:165:100:255,0,255	0/0:96,20:116:100:255,0,255	0/0:103,18:121:100:255,0,255	0/0:90,32:122:100:255,0,255	0/0:130,41:171:100:255,0,255	0/0:90,18:108:100:255,0,255	0/0:82,17:99:100:255,0,255	0/0:85,22:107:100:255,0,255	0/0:79,29:108:100:255,0,255	0/0:85,27:112:100:255,0,255	0/0:80,30:110:100:255,0,255	0/0:79,14:93:100:224,0,255	0/0:99,23:122:100:255,0,255	0/0:170,50:220:100:255,0,255	0/0:75,19:94:100:255,0,255	0/0:86,26:112:100:255,0,255	0/0:173,17:190:99:41,0,255	0/0:222,23:245:99:91,0,255	0/0:124,32:156:100:255,0,255	0/0:93,27:120:100:255,0,255	0/0:88,31:119:100:255,0,255	0/0:91,32:123:100:255,0,255	0/0:97,24:121:100:255,0,255	0/0:128,26:154:100:255,0,255	0/0:87,27:114:100:255,0,255	0/0:146,29:175:100:255,0,255	0/0:77,19:96:100:255,0,255	0/0:92,26:118:100:255,0,255	0/0:108,31:139:100:255,0,255	0/0:86,33:119:100:255,0,255	0/0:108,37:145:100:255,0,255	0/0:70,32:102:100:255,0,255	0/0:100,28:128:100:255,0,255	0/0:128,19:147:100:242,0,255	0/0:98,28:126:100:255,0,255	0/0:131,44:175:100:255,0,255	0/0:137,44:181:100:255,0,255	0/0:87,16:103:100:255,0,255	0/0:83,20:103:100:255,0,255	0/0:91,19:110:100:255,0,255	0/0:84,28:112:100:255,0,255	0/0:90,13:103:99:159,0,255	0/0:91,20:111:100:255,0,255	0/0:94,30:124:100:255,0,255	0/0:113,34:147:100:255,0,255	0/0:129,30:159:100:255,0,255	0/0:176,49:225:100:255,0,255	0/0:124,32:156:100:255,0,255	0/0:107,35:142:100:255,0,255	0/0:120,29:149:100:255,0,255	1/1:9,45:54:100:255,0,162	1/1:4,28:32:99:255,0,48	1/1:7,41:48:99:255,0,108	0/0:129,36:165:100:255,0,255	0/0:120,38:158:100:255,0,255	0/0:122,24:146:100:255,0,255	0/0:131,40:171:100:255,0,255	0/0:122,36:158:100:255,0,255	0/0:108,27:135:100:255,0,255	0/0:132,36:168:100:255,0,255	0/0:110,49:159:100:255,0,255	0/0:143,47:190:100:255,0,255	0/0:184,52:236:100:255,0,255	0/0:132,28:160:100:255,0,255	0/0:132,32:164:100:255,0,255	0/0:131,34:165:100:255,0,255	0/0:169,30:199:100:255,0,255	0/0:149,49:198:100:255,0,255	0/0:153,51:204:100:255,0,255	0/0:151,53:204:100:255,0,255	0/0:169,42:211:100:255,0,255	0/0:133,48:181:100:255,0,255	0/0:124,46:170:100:255,0,255	0/0:111,39:150:100:255,0,255	0/0:140,49:189:100:255,0,255	0/0:128,34:162:100:255,0,255	0/0:156,33:189:100:255,0,255	0/0:130,38:168:100:255,0,255	0/0:147,39:186:100:255,0,255	0/0:141,20:161:100:236,0,255	0/0:168,40:208:100:255,0,255	0/0:149,44:193:100:255,0,255	0/0:138,42:180:100:255,0,255	0/0:162,40:202:100:255,0,255	0/0:175,37:212:100:255,0,255	0/0:112,20:132:100:255,0,255	0/0:147,25:172:100:255,0,255	0/0:122,34:156:100:255,0,255	0/0:124,39:163:100:255,0,255	0/0:128,41:169:100:255,0,255	0/0:130,35:165:100:255,0,255	0/0:130,29:159:100:255,0,255	0/0:96,38:134:100:255,0,255	0/0:114,42:156:100:255,0,255	0/0:184,48:232:100:255,0,255	0/0:127,32:159:100:255,0,255	0/0:180,61:241:100:255,0,255	0/0:138,36:174:100:255,0,255	0/0:129,36:165:100:255,0,255	0/0:154,36:190:100:255,0,255	0/0:124,36:160:100:255,0,255	0/0:146,41:187:100:255,0,255	0/0:124,29:153:100:255,0,255	0/0:142,44:186:100:255,0,255	0/0:108,34:142:100:255,0,255	0/0:156,39:195:100:255,0,255	0/0:170,42:212:100:255,0,255	0/0:140,21:161:100:255,0,255	0/0:133,36:169:100:255,0,255	0/0:120,38:158:100:255,0,255	0/0:131,41:172:100:255,0,255	0/0:94,36:130:100:255,0,255	0/0:177,42:219:100:255,0,255	0/0:151,35:186:100:255,0,255	0/0:140,51:191:100:255,0,255	0/0:112,36:148:100:255,0,255	0/0:151,31:182:100:255,0,255	0/0:136,41:177:100:255,0,255	0/0:140,28:168:100:255,0,255	0/0:128,45:173:100:255,0,255	0/0:184,55:239:100:255,0,255	0/0:86,17:103:100:255,0,255	0/0:114,44:158:100:255,0,255	0/0:159,43:202:100:255,0,255	0/0:119,34:153:100:255,0,255	0/0:153,40:193:100:255,0,255	0/0:110,25:135:100:255,0,255	0/0:119,30:149:100:255,0,255	0/0:134,59:193:100:255,0,255	0/0:188,42:230:100:255,0,255	0/0:135,39:174:100:255,0,255	0/0:120,41:161:100:255,0,255	0/0:98,106:204:100:255,0,255	0/0:117,30:147:100:255,0,255	0/0:119,65:184:100:255,0,255	0/0:131,43:174:100:255,0,255	0/0:95,38:133:100:255,0,255	0/0:117,41:158:100:255,0,255	0/0:103,41:144:100:255,0,255	0/0:159,38:197:100:255,0,255	0/0:203,47:250:100:255,0,255	0/0:152,45:197:100:255,0,255	0/0:135,40:175:100:255,0,255	0/0:145,37:182:100:255,0,255	0/0:92,24:116:100:255,0,255	0/0:123,40:163:100:255,0,255	0/0:157,34:191:100:255,0,255	0/0:150,40:190:100:255,0,255	0/0:127,37:164:100:255,0,255	0/0:123,33:156:100:255,0,255	0/0:215,51:266:100:255,0,255	0/0:215,82:297:100:255,0,255	0/0:87,24:111:100:255,0,255	0/0:182,55:237:100:255,0,255	0/0:134,42:176:100:255,0,255	0/0:229,62:291:100:255,0,255	0/0:63,17:80:100:255,0,255	0/0:62,24:86:100:255,0,255	0/0:75,13:88:100:203,0,255	0/0:82,24:106:100:255,0,255	0/0:61,25:86:100:255,0,255	0/0:67,27:94:100:255,0,255	0/0:55,7:62:99:66,0,255	0/0:49,16:65:100:255,0,255	0/0:88,28:116:100:255,0,255	0/0:71,26:97:100:255,0,255	0/0:63,17:80:100:255,0,255	0/0:82,28:110:100:255,0,255	1/1:5,17:22:99:255,0,113	0/0:103,23:126:100:255,0,255	0/0:75,15:90:100:255,0,255	0/0:147,32:179:100:255,0,255	0/0:59,16:75:100:255,0,255	0/0:83,15:98:100:245,0,255
ARME14_CTG_11	1779368	SARME14_CTG_11_1779368	C	T	.	PASS	AB=0;ABP=0;AC=7;AF=0.0262172;AN=267;ANN=T|synonymous_variant|LOW|EKO05_007131-T1.cds|GENE_EKO05_007131-T1.cds|transcript|EKO05_007131-T1|protein_coding|2/3|c.1773C>T|p.Phe591Phe|1773/3189|1773/3189|591/1062||,T|upstream_gene_variant|MODIFIER|EKO05_007129-T1.cds|GENE_EKO05_007129-T1.cds|transcript|EKO05_007129-T1|protein_coding||c.-3733G>A|||||3733|,T|upstream_gene_variant|MODIFIER|EKO05_007130|EKO05_007130|transcript|EKO05_007130-T1|protein_coding||c.-2430G>A|||||2430|,T|intragenic_variant|MODIFIER|EKO05_007131|EKO05_007131|gene_variant|EKO05_007131|||n.1779368C>T||||||;AO=8530;CIGAR=1X;DPB=32340;DPRA=0;EPP=1990.29;EPPR=774.93;GTI=2;LEN=1;MEANALT=1.1985;MQM=20.3458;MQMR=27.0368;NS=267;NUMALT=1;ODDS=17.5902;PAIRED=0.996952;PAIREDR=0.99899;PAO=0;PQA=0;PQR=0;PRO=0;QA=299577;QR=855103;RO=23756;RPL=6366;RPP=4497.88;RPPR=2650.71;RPR=2164;RUN=1;SAF=4064;SAP=44.1496;SAR=4466;SRF=14386;SRP=2302.84;SRR=9370;TYPE=snp;technology.Illumina=1;DP=29581	GT:AD:DP:GQ:PL	0/0:47,6:53:99:56,0,255	0/0:62,4:66:99:0,55,255	0/0:66,8:74:99:65,0,255	0/0:11,5:16:99:132,0,255	0/0:64,6:70:77:6,0,255	0/0:49,10:59:100:183,0,255	0/0:67,33:100:100:255,0,255	0/0:57,9:66:99:125,0,255	0/0:106,35:141:100:255,0,255	0/0:47,3:50:99:0,42,255	0/0:110,35:145:100:255,0,255	0/0:79,43:122:100:255,0,255	0/0:42,18:60:100:255,0,255	0/0:71,38:109:100:255,0,255	0/0:89,20:109:100:255,0,255	0/0:93,19:112:100:255,0,255	0/0:96,35:131:100:255,0,255	0/0:73,34:107:100:255,0,255	0/0:107,29:136:100:255,0,255	0/0:92,22:114:100:255,0,255	0/0:72,50:122:100:255,0,255	0/0:87,22:109:100:255,0,255	0/0:75,16:91:100:255,0,255	0/0:122,52:174:100:255,0,255	0/0:90,30:120:100:255,0,255	0/0:70,21:91:100:255,0,255	0/0:103,29:132:100:255,0,255	0/0:68,26:94:100:255,0,255	0/0:91,45:136:100:255,0,255	0/0:90,21:111:100:255,0,255	0/0:85,22:107:100:255,0,255	0/0:73,22:95:100:255,0,255	0/0:97,34:131:100:255,0,255	0/0:83,28:111:100:255,0,255	0/0:83,25:108:100:255,0,255	0/0:90,30:120:100:255,0,255	0/0:92,21:113:100:255,0,255	0/0:94,23:117:100:255,0,255	0/0:92,26:118:100:255,0,255	0/0:53,21:74:100:255,0,255	0/0:86,18:104:100:255,0,255	0/0:103,22:125:100:255,0,255	1/1:2,26:28:94:255,12,0	0/0:75,25:100:100:255,0,255	0/0:103,26:129:100:255,0,255	0/0:84,41:125:100:255,0,255	0/0:62,25:87:100:255,0,255	0/0:88,31:119:100:255,0,255	0/0:84,15:99:100:243,0,255	0/0:430,132:562:100:255,0,255	0/0:97,25:122:100:255,0,255	0/0:75,21:96:100:255,0,255	0/0:115,30:145:100:255,0,255	0/0:90,26:116:100:255,0,255	0/0:62,23:85:100:255,0,255	0/0:66,27:93:100:255,0,255	0/0:99,32:131:100:255,0,255	0/0:85,20:105:100:255,0,255	0/0:84,17:101:100:255,0,255	0/0:73,30:103:100:255,0,255	0/0:99,37:136:100:255,0,255	0/0:73,23:96:100:255,0,255	0/0:73,20:93:100:255,0,255	0/0:57,19:76:100:255,0,255	0/0:62,25:87:100:255,0,255	0/0:65,26:91:100:255,0,255	0/0:60,28:88:100:255,0,255	0/0:57,11:68:100:192,0,255	0/0:88,25:113:100:255,0,255	0/0:138,58:196:100:255,0,255	0/0:63,18:81:100:255,0,255	0/0:63,30:93:100:255,0,255	0/0:148,20:168:100:214,0,255	0/0:188,23:211:100:194,0,255	0/0:94,37:131:100:255,0,255	0/0:70,32:102:100:255,0,255	0/0:75,41:116:100:255,0,255	0/0:74,36:110:100:255,0,255	0/0:82,25:107:100:255,0,255	0/0:109,30:139:100:255,0,255	0/0:64,29:93:100:255,0,255	0/0:122,37:159:100:255,0,255	0/0:67,25:92:100:255,0,255	0/0:74,26:100:100:255,0,255	0/0:79,39:118:100:255,0,255	0/0:71,36:107:100:255,0,255	0/0:97,45:142:100:255,0,255	0/0:73,32:105:100:255,0,255	0/0:78,30:108:100:255,0,255	0/0:97,20:117:100:255,0,255	0/0:75,29:104:100:255,0,255	0/0:100,51:151:100:255,0,255	0/0:112,43:155:100:255,0,255	0/0:70,14:84:100:251,0,255	0/0:70,21:91:100:255,0,255	0/0:74,16:90:100:255,0,255	0/0:63,27:90:100:255,0,255	0/0:85,15:100:100:239,0,255	0/0:80,23:103:100:255,0,255	0/0:81,35:116:100:255,0,255	0/0:84,40:124:100:255,0,255	0/0:99,30:129:100:255,0,255	0/0:141,60:201:100:255,0,255	0/0:83,29:112:100:255,0,255	0/0:95,35:130:100:255,0,255	0/0:71,29:100:100:255,0,255	1/1:3,41:44:99:255,25,0	1/1:0,34:34:99:255,102,0	1/1:4,44:48:52:255,0,0	0/0:102,39:141:100:255,0,255	0/0:108,43:151:100:255,0,255	0/0:91,28:119:100:255,0,255	0/0:110,43:153:100:255,0,255	0/0:88,36:124:100:255,0,255	0/0:95,24:119:100:255,0,255	0/0:96,39:135:100:255,0,255	0/0:93,59:152:100:255,0,255	0/0:100,55:155:100:255,0,255	0/0:167,57:224:100:255,0,255	0/0:106,33:139:100:255,0,255	0/0:115,35:150:100:255,0,255	0/0:106,45:151:100:255,0,255	0/0:127,37:164:100:255,0,255	0/0:137,60:197:100:255,0,255	0/0:131,55:186:100:255,0,255	0/0:120,51:171:100:255,0,255	0/0:142,48:190:100:255,0,255	0/0:124,49:173:100:255,0,255	0/0:103,47:150:100:255,0,255	0/0:94,36:130:100:255,0,255	0/0:119,45:164:100:255,0,255	0/0:126,33:159:100:255,0,255	0/0:126,39:165:100:255,0,255	0/0:109,41:150:100:255,0,255	0/0:130,43:173:100:255,0,255	0/0:111,28:139:100:255,0,255	0/0:142,45:187:100:255,0,255	0/0:118,56:174:100:255,0,255	0/0:108,49:157:100:255,0,255	0/0:144,48:192:100:255,0,255	0/0:129,40:169:100:255,0,255	0/0:92,20:112:100:255,0,255	0/0:109,27:136:100:255,0,255	0/0:98,39:137:100:255,0,255	0/0:100,36:136:100:255,0,255	0/0:99,46:145:100:255,0,255	0/0:87,34:121:100:255,0,255	0/0:103,31:134:100:255,0,255	0/0:81,37:118:100:255,0,255	0/0:92,42:134:100:255,0,255	0/0:152,51:203:100:255,0,255	0/0:106,34:140:100:255,0,255	0/0:145,68:213:100:255,0,255	0/0:109,42:151:100:255,0,255	0/0:115,40:155:100:255,0,255	0/0:118,37:155:100:255,0,255	0/0:88,40:128:100:255,0,255	0/0:116,44:160:100:255,0,255	0/0:101,30:131:100:255,0,255	0/0:124,46:170:100:255,0,255	0/0:83,38:121:100:255,0,255	0/0:134,41:175:100:255,0,255	0/0:137,36:173:100:255,0,255	0/0:101,25:126:100:255,0,255	0/0:99,43:142:100:255,0,255	0/0:95,43:138:100:255,0,255	0/0:102,49:151:100:255,0,255	0/0:82,39:121:100:255,0,255	0/0:145,49:194:100:255,0,255	0/0:120,37:157:100:255,0,255	0/0:113,49:162:100:255,0,255	0/0:91,39:130:100:255,0,255	0/0:123,34:157:100:255,0,255	0/0:115,48:163:100:255,0,255	0/0:96,30:126:100:255,0,255	0/0:105,53:158:100:255,0,255	0/0:133,62:195:100:255,0,255	0/0:86,19:105:100:255,0,255	0/0:93,46:139:100:255,0,255	0/0:128,47:175:100:255,0,255	0/0:89,34:123:100:255,0,255	0/0:127,48:175:100:255,0,255	0/0:93,29:122:100:255,0,255	0/0:103,34:137:100:255,0,255	0/0:120,62:182:100:255,0,255	0/0:139,45:184:100:255,0,255	0/0:114,48:162:100:255,0,255	0/0:101,48:149:100:255,0,255	0/0:88,106:194:100:255,0,255	0/0:102,29:131:100:255,0,255	0/0:101,67:168:100:255,0,255	0/0:114,44:158:100:255,0,255	0/0:83,42:125:100:255,0,255	0/0:96,47:143:100:255,0,255	0/0:94,44:138:100:255,0,255	0/0:134,42:176:100:255,0,255	0/0:172,50:222:100:255,0,255	0/0:110,51:161:100:255,0,255	0/0:110,42:152:100:255,0,255	0/0:132,41:173:100:255,0,255	0/0:74,24:98:100:255,0,255	0/0:124,45:169:100:255,0,255	0/0:129,39:168:100:255,0,255	0/0:123,37:160:100:255,0,255	0/0:93,38:131:100:255,0,255	0/0:96,40:136:100:255,0,255	0/0:181,63:244:100:255,0,255	0/0:188,80:268:100:255,0,255	0/0:73,24:97:100:255,0,255	0/0:160,63:223:100:255,0,255	0/0:104,38:142:100:255,0,255	0/0:184,59:243:100:255,0,255	0/0:52,7:59:99:74,0,255	0/0:39,11:50:100:246,0,255	0/0:55,5:60:52:0,1,255	0/0:69,7:76:99:23,0,255	0/0:58,8:66:99:89,0,255	0/0:48,12:60:100:251,0,255	0/0:35,2:37:99:0,40,255	0/0:46,9:55:99:159,0,255	0/0:77,14:91:100:231,0,255	0/0:61,10:71:99:146,0,255	0/0:38,24:62:100:255,0,255	0/0:68,26:94:100:255,0,255	1/1:0,20:20:99:255,60,0	0/0:96,19:115:100:255,0,255	0/0:57,14:71:100:255,0,255	0/0:121,35:156:100:255,0,255	0/0:52,15:67:100:255,0,255	0/0:71,18:89:100:255,0,255
ARME14_CTG_11	1780129	SARME14_CTG_11_1780129	C	T	.	PASS	AB=0;ABP=0;AC=8;AF=0.0299625;AN=267;ANN=T|synonymous_variant|LOW|EKO05_007131-T1.cds|GENE_EKO05_007131-T1.cds|transcript|EKO05_007131-T1|protein_coding|3/3|c.2490C>T|p.Pro830Pro|2490/3189|2490/3189|830/1062||,T|upstream_gene_variant|MODIFIER|EKO05_007129-T1.cds|GENE_EKO05_007129-T1.cds|transcript|EKO05_007129-T1|protein_coding||c.-4494G>A|||||4494|,T|upstream_gene_variant|MODIFIER|EKO05_007130|EKO05_007130|transcript|EKO05_007130-T1|protein_coding||c.-3191G>A|||||3191|,T|intragenic_variant|MODIFIER|EKO05_007131|EKO05_007131|gene_variant|EKO05_007131|||n.1780129C>T||||||;AO=3285;CIGAR=1X;DPB=21477;DPRA=2.46313;EPP=189.394;EPPR=349.897;GTI=5;LEN=1;MEANALT=1.13619;MQM=31.9912;MQMR=33.5109;NS=267;NUMALT=1;ODDS=6.4726;PAIRED=1;PAIREDR=1;PAO=0;PQA=0;PQR=0;PRO=0;QA=118964;QR=655898;RO=18155;RPL=1377;RPP=189.394;RPPR=345.025;RPR=1908;RUN=1;SAF=0;SAP=7136.3;SAR=3285;SRF=5946;SRP=4694.63;SRR=12209;TYPE=snp;technology.Illumina=1;DP=19534	GT:AD:DP:GQ:PL	0/0:32,0:32:99:0,96,255	0/0:30,0:30:99:0,90,255	0/0:37,1:38:99:0,78,255	0/0:19,1:20:99:0,24,255	0/0:54,1:55:99:0,130,255	0/0:39,2:41:99:0,51,255	0/0:77,14:91:100:231,0,255	0/0:42,0:42:99:0,126,255	0/0:76,14:90:100:233,0,255	0/0:31,1:32:99:0,60,255	0/0:82,9:91:99:50,0,255	0/0:88,9:97:99:32,0,255	0/0:34,4:38:99:30,0,255	0/0:62,3:65:99:0,88,255	0/0:70,9:79:99:87,0,255	0/0:71,15:86:100:255,0,255	0/0:85,13:98:100:174,0,255	0/0:55,8:63:99:99,0,255	0/0:77,13:90:100:198,0,255	0/0:64,14:78:100:255,0,255	0/0:43,14:57:100:255,0,255	0/0:58,7:65:99:56,0,255	0/0:56,18:74:100:255,0,255	0/0:86,12:98:99:137,0,255	0/0:47,15:62:100:255,0,255	0/0:68,7:75:99:27,0,255	0/0:59,7:66:99:54,0,255	0/0:56,10:66:100:162,0,255	0/0:66,8:74:99:65,0,255	0/0:57,11:68:100:192,0,255	0/0:74,8:82:99:41,0,255	0/0:61,10:71:99:146,0,255	0/0:74,12:86:100:173,0,255	0/0:71,8:79:99:51,0,255	0/0:54,12:66:100:234,0,255	0/0:76,18:94:100:255,0,255	0/0:65,6:71:63:2,0,255	0/0:67,14:81:100:255,0,255	0/0:58,11:69:100:188,0,255	0/0:50,10:60:100:180,0,255	0/0:67,8:75:99:63,0,255	0/0:72,10:82:99:114,0,255	1/1:3,8:11:99:255,0,75	0/0:66,12:78:100:198,0,255	0/0:80,15:95:100:255,0,255	0/0:49,11:60:100:216,0,255	0/0:49,3:52:99:0,49,255	0/0:75,11:86:99:137,0,255	0/0:60,9:69:99:116,0,255	0/0:323,35:358:100:183,0,255	0/0:63,9:72:99:108,0,255	0/0:57,7:64:99:60,0,255	0/0:83,6:89:99:0,52,255	0/0:70,12:82:100:186,0,255	0/0:63,10:73:99:141,0,255	0/0:63,6:69:87:8,0,255	0/0:79,5:84:99:0,73,255	0/0:63,9:72:99:108,0,255	0/0:71,17:88:100:255,0,255	0/0:80,7:87:90:0,10,255	0/0:81,11:92:99:120,0,255	0/0:66,12:78:100:198,0,255	0/0:58,6:64:99:23,0,255	0/0:55,10:65:100:164,0,255	0/0:51,10:61:100:176,0,255	0/0:51,8:59:99:110,0,255	0/0:37,6:43:99:87,0,255	0/0:39,7:46:99:113,0,255	0/0:71,7:78:98:18,0,255	0/0:114,14:128:99:119,0,255	0/0:47,5:52:99:24,0,255	0/0:57,6:63:99:26,0,255	0/0:106,8:114:99:0,55,255	0/0:135,11:146:99:0,43,255	0/0:74,12:86:100:173,0,255	0/0:61,0:61:100:0,183,255	0/0:54,12:66:100:234,0,255	0/0:75,9:84:99:71,0,255	0/0:65,15:80:100:255,0,255	0/0:106,8:114:99:0,55,255	0/0:57,19:76:100:255,0,255	0/0:72,19:91:100:255,0,255	0/0:56,7:63:99:62,0,255	0/0:43,10:53:100:201,0,255	0/0:70,8:78:99:53,0,255	0/0:61,14:75:100:255,0,255	0/0:70,14:84:100:251,0,255	0/0:69,13:82:100:221,0,255	0/0:69,17:86:100:255,0,255	0/0:73,14:87:100:243,0,255	0/0:56,17:73:100:255,0,255	0/0:63,16:79:100:255,0,255	0/0:75,16:91:100:255,0,255	0/0:55,8:63:99:99,0,255	0/0:62,10:72:99:144,0,255	0/0:46,10:56:100:191,0,255	0/0:59,12:71:100:219,0,255	0/0:54,15:69:100:255,0,255	0/0:66,8:74:99:65,0,255	0/0:57,8:65:99:93,0,255	0/0:81,24:105:100:255,0,255	0/0:76,11:87:99:135,0,255	0/0:115,18:133:100:248,0,255	0/0:72,15:87:100:255,0,255	0/0:75,10:85:99:104,0,255	1/1:6,7:13:100:213,0,177	1/1:2,16:18:98:255,0,18	1/1:4,19:23:99:255,0,75	1/1:4,17:21:99:255,0,81	0/0:77,16:93:100:255,0,255	0/0:63,15:78:100:255,0,255	0/0:74,5:79:99:0,58,255	0/0:78,15:93:100:255,0,255	0/0:77,16:93:100:255,0,255	0/0:98,12:110:99:102,0,255	0/0:71,11:82:99:149,0,255	0/0:80,6:86:99:0,43,255	0/0:92,20:112:100:255,0,255	0/0:100,14:114:100:161,0,255	0/0:75,15:90:100:255,0,255	0/0:77,14:91:100:231,0,255	0/0:93,19:112:100:255,0,255	0/0:112,15:127:99:159,0,255	0/0:125,24:149:100:255,0,255	0/0:94,19:113:100:255,0,255	0/0:87,19:106:100:255,0,255	0/0:89,19:108:100:255,0,255	0/0:84,17:101:100:255,0,255	0/0:71,20:91:100:255,0,255	0/0:80,12:92:99:155,0,255	0/0:89,23:112:100:255,0,255	0/0:71,16:87:100:255,0,255	0/0:75,24:99:100:255,0,255	0/0:69,12:81:100:188,0,255	0/0:90,13:103:99:159,0,255	0/0:76,8:84:99:36,0,255	0/0:99,18:117:100:255,0,255	0/0:91,19:110:100:255,0,255	0/0:65,21:86:100:255,0,255	0/0:96,19:115:100:255,0,255	0/0:100,22:122:100:255,0,255	0/0:71,12:83:100:182,0,255	0/0:80,19:99:100:255,0,255	0/0:90,13:103:99:159,0,255	0/0:67,15:82:100:255,0,255	0/0:80,17:97:100:255,0,255	0/0:62,11:73:100:176,0,255	0/0:77,11:88:99:131,0,255	0/0:91,12:103:99:122,0,255	0/0:74,18:92:100:255,0,255	0/0:99,23:122:100:255,0,255	0/0:73,20:93:100:255,0,255	0/0:96,24:120:100:255,0,255	0/0:89,23:112:100:255,0,255	0/0:79,12:91:99:158,0,255	0/0:73,21:94:100:255,0,255	0/0:77,20:97:100:255,0,255	0/0:93,13:106:99:149,0,255	0/0:55,17:72:100:255,0,255	0/0:83,22:105:100:255,0,255	0/0:55,17:72:100:255,0,255	0/0:111,29:140:100:255,0,255	0/0:125,14:139:99:86,0,255	0/0:76,20:96:100:255,0,255	0/0:72,17:89:100:255,0,255	0/0:77,9:86:99:65,0,255	0/0:79,17:96:100:255,0,255	0/0:73,14:87:100:243,0,255	0/0:108,22:130:100:255,0,255	0/0:77,28:105:100:255,0,255	0/0:76,18:94:100:255,0,255	0/0:82,18:100:100:255,0,255	0/0:91,8:99:90:0,9,255	0/0:108,22:130:100:255,0,255	0/0:89,7:96:99:0,37,255	0/0:81,14:95:100:218,0,255	0/0:123,30:153:100:255,0,255	0/0:58,7:65:99:56,0,255	0/0:75,10:85:99:104,0,255	0/0:92,23:115:100:255,0,255	0/0:90,18:108:100:255,0,255	0/0:110,13:123:99:98,0,255	0/0:62,11:73:100:176,0,255	0/0:75,17:92:100:255,0,255	0/0:95,22:117:100:255,0,255	0/0:104,27:131:100:255,0,255	0/0:89,27:116:100:255,0,255	0/0:79,9:88:99:59,0,255	0/0:73,17:90:100:255,0,255	0/0:80,12:92:99:155,0,255	0/0:77,4:81:99:0,99,255	0/0:82,14:96:100:215,0,255	0/0:88,20:108:100:255,0,255	0/0:73,15:88:100:255,0,255	0/0:76,19:95:100:255,0,255	0/0:88,25:113:100:255,0,255	0/0:108,28:136:100:255,0,255	0/0:56,12:68:100:227,0,255	0/0:82,13:95:100:183,0,255	0/0:72,21:93:100:255,0,255	0/0:52,8:60:99:108,0,255	0/0:101,12:113:99:92,0,255	0/0:78,20:98:100:255,0,255	0/0:94,19:113:100:255,0,255	0/0:94,15:109:100:212,0,255	0/0:76,10:86:99:101,0,255	0/0:135,28:163:100:255,0,255	0/0:142,37:179:100:255,0,255	0/0:56,10:66:100:162,0,255	0/0:125,28:153:100:255,0,255	0/0:97,20:117:100:255,0,255	0/0:163,25:188:100:255,0,255	0/0:31,1:32:99:0,60,255	0/0:24,0:24:99:0,72,255	0/0:37,0:37:99:0,111,255	0/0:52,3:55:99:0,57,255	0/0:36,2:38:99:0,43,255	0/0:34,1:35:99:0,69,255	0/0:30,0:30:99:0,90,255	0/0:34,0:34:99:0,102,255	0/0:48,1:49:99:0,111,255	0/0:39,2:41:99:0,51,255	0/0:41,8:49:99:140,0,255	0/0:49,3:52:99:0,49,255	1/1:4,10:14:99:255,0,102	0/0:61,9:70:99:114,0,255	0/0:60,11:71:100:183,0,255	0/0:72,16:88:100:255,0,255	0/0:40,8:48:99:144,0,255	0/0:61,12:73:100:212,0,255
ARME14_CTG_11	1780156	SARME14_CTG_11_1780156	C	T	.	PASS	AB=0;ABP=0;AC=8;AF=0.0299625;AN=267;ANN=T|synonymous_variant|LOW|EKO05_007131-T1.cds|GENE_EKO05_007131-T1.cds|transcript|EKO05_007131-T1|protein_coding|3/3|c.2517C>T|p.Ser839Ser|2517/3189|2517/3189|839/1062||,T|upstream_gene_variant|MODIFIER|EKO05_007129-T1.cds|GENE_EKO05_007129-T1.cds|transcript|EKO05_007129-T1|protein_coding||c.-4521G>A|||||4521|,T|upstream_gene_variant|MODIFIER|EKO05_007130|EKO05_007130|transcript|EKO05_007130-T1|protein_coding||c.-3218G>A|||||3218|,T|intragenic_variant|MODIFIER|EKO05_007131|EKO05_007131|gene_variant|EKO05_007131|||n.1780156C>T||||||;AO=4281;CIGAR=1X;DPB=22215;DPRA=3.69978;EPP=92.061;EPPR=155.795;GTI=2;LEN=1;MEANALT=1.15267;MQM=28.4877;MQMR=33.7687;NS=267;NUMALT=1;ODDS=7.56855;PAIRED=1;PAIREDR=1;PAO=0;PQA=0;PQR=0;PRO=0;QA=155667;QR=643958;RO=17892;RPL=2351;RPP=92.9131;RPPR=3.04137;RPR=1930;RUN=1;SAF=1;SAP=9290.4;SAR=4280;SRF=5537;SRP=5644.7;SRR=12355;TYPE=snp;technology.Illumina=1;DP=20222	GT:AD:DP:GQ:PL	0/0:30,1:31:99:0,57,255	0/0:27,0:27:99:0,81,255	0/0:37,1:38:99:0,78,255	0/0:15,3:18:99:53,0,255	0/0:42,5:47:99:39,0,255	0/0:30,5:35:99:75,0,255	0/0:77,18:95:100:255,0,255	0/0:34,1:35:99:0,69,255	0/0:75,17:92:100:255,0,255	0/0:23,3:26:99:29,0,255	0/0:79,15:94:100:255,0,255	0/0:86,10:96:99:71,0,255	0/0:33,6:39:99:99,0,255	0/0:64,5:69:99:0,28,255	0/0:67,12:79:100:195,0,255	0/0:70,23:93:100:255,0,255	0/0:82,15:97:100:248,0,255	0/0:54,13:67:100:255,0,255	0/0:71,20:91:100:255,0,255	0/0:67,16:83:100:255,0,255	0/0:47,11:58:100:221,0,255	0/0:52,12:64:100:240,0,255	0/0:54,20:74:100:255,0,255	0/0:93,13:106:99:149,0,255	0/0:50,17:67:100:255,0,255	0/0:70,9:79:99:87,0,255	0/0:65,10:75:99:135,0,255	0/0:58,10:68:99:155,0,255	0/0:69,15:84:100:255,0,255	0/0:62,13:75:100:243,0,255	0/0:78,11:89:99:128,0,255	0/0:59,19:78:100:255,0,255	0/0:72,15:87:100:255,0,255	0/0:71,16:87:100:255,0,255	0/0:56,12:68:100:227,0,255	0/0:71,25:96:100:255,0,255	0/0:64,10:74:99:137,0,255	0/0:62,19:81:100:255,0,255	0/0:60,13:73:100:249,0,255	0/0:58,11:69:100:188,0,255	0/0:62,10:72:99:144,0,255	0/0:74,9:83:99:75,0,255	1/1:0,12:12:99:255,36,0	0/0:59,18:77:100:255,0,255	0/0:75,17:92:100:255,0,255	0/0:48,13:61:100:255,0,255	0/0:45,7:52:99:96,0,255	0/0:80,12:92:99:155,0,255	0/0:62,14:76:100:255,0,255	0/0:323,51:374:100:255,0,255	0/0:68,10:78:99:126,0,255	0/0:64,9:73:99:104,0,255	0/0:92,11:103:99:86,0,255	0/0:71,14:85:100:248,0,255	0/0:60,15:75:100:255,0,255	0/0:64,9:73:99:104,0,255	0/0:84,7:91:99:0,22,255	0/0:61,13:74:100:246,0,255	0/0:73,22:95:100:255,0,255	0/0:78,11:89:99:128,0,255	0/0:78,17:95:100:255,0,255	0/0:58,16:74:100:255,0,255	0/0:62,8:70:99:77,0,255	0/0:52,14:66:100:255,0,255	0/0:54,13:67:100:255,0,255	0/0:49,10:59:100:183,0,255	0/0:38,7:45:99:117,0,255	0/0:38,9:47:100:182,0,255	0/0:64,14:78:100:255,0,255	0/0:126,19:145:100:248,0,255	0/0:43,6:49:99:68,0,255	0/0:53,9:62:99:138,0,255	0/0:101,11:112:99:59,0,255	0/0:134,15:149:99:92,0,255	0/0:71,17:88:100:255,0,255	0/0:64,3:67:99:0,94,255	0/0:53,14:67:100:255,0,255	0/0:71,18:89:100:255,0,255	0/0:61,18:79:100:255,0,255	0/0:95,17:112:100:255,0,255	0/0:62,20:82:100:255,0,255	0/0:68,20:88:100:255,0,255	0/0:59,12:71:100:219,0,255	0/0:55,16:71:100:255,0,255	0/0:63,13:76:100:239,0,255	0/0:59,14:73:100:255,0,255	0/0:68,20:88:100:255,0,255	0/0:68,17:85:100:255,0,255	0/0:72,20:92:100:255,0,255	0/0:70,23:93:100:255,0,255	0/0:57,19:76:100:255,0,255	0/0:68,19:87:100:255,0,255	0/0:76,21:97:100:255,0,255	0/0:62,10:72:99:144,0,255	0/0:57,14:71:100:255,0,255	0/0:50,14:64:100:255,0,255	0/0:52,15:67:100:255,0,255	0/0:57,19:76:100:255,0,255	0/0:71,8:79:99:51,0,255	0/0:62,10:72:99:144,0,255	0/0:74,30:104:100:255,0,255	0/0:75,16:91:100:255,0,255	0/0:107,26:133:100:255,0,255	0/0:75,17:92:100:255,0,255	0/0:62,17:79:100:255,0,255	1/1:2,14:16:99:255,0,24	1/1:0,18:18:99:255,54,0	1/1:0,25:25:99:255,75,0	1/1:0,21:21:99:255,63,0	0/0:80,23:103:100:255,0,255	0/0:61,23:84:100:255,0,255	0/0:74,11:85:99:141,0,255	0/0:77,19:96:100:255,0,255	0/0:78,21:99:100:255,0,255	0/0:96,19:115:100:255,0,255	0/0:75,12:87:100:171,0,255	0/0:81,17:98:100:255,0,255	0/0:89,31:120:100:255,0,255	0/0:99,16:115:100:230,0,255	0/0:74,22:96:100:255,0,255	0/0:79,13:92:100:192,0,255	0/0:91,25:116:100:255,0,255	0/0:103,25:128:100:255,0,255	0/0:115,27:142:100:255,0,255	0/0:104,21:125:100:255,0,255	0/0:86,24:110:100:255,0,255	0/0:86,28:114:100:255,0,255	0/0:93,23:116:100:255,0,255	0/0:72,23:95:100:255,0,255	0/0:80,11:91:99:122,0,255	0/0:91,30:121:100:255,0,255	0/0:68,19:87:100:255,0,255	0/0:69,29:98:100:255,0,255	0/0:66,15:81:100:255,0,255	0/0:95,14:109:100:176,0,255	0/0:78,11:89:99:128,0,255	0/0:100,22:122:100:255,0,255	0/0:90,21:111:100:255,0,255	0/0:62,27:89:100:255,0,255	0/0:103,22:125:100:255,0,255	0/0:85,25:110:100:255,0,255	0/0:79,15:94:100:255,0,255	0/0:81,26:107:100:255,0,255	0/0:84,16:100:100:255,0,255	0/0:63,20:83:100:255,0,255	0/0:87,18:105:100:255,0,255	0/0:72,14:86:100:245,0,255	0/0:81,16:97:100:255,0,255	0/0:85,19:104:100:255,0,255	0/0:73,23:96:100:255,0,255	0/0:94,27:121:100:255,0,255	0/0:70,21:91:100:255,0,255	0/0:102,27:129:100:255,0,255	0/0:84,29:113:100:255,0,255	0/0:81,19:100:100:255,0,255	0/0:78,26:104:100:255,0,255	0/0:71,28:99:100:255,0,255	0/0:88,19:107:100:255,0,255	0/0:59,22:81:100:255,0,255	0/0:84,31:115:100:255,0,255	0/0:52,20:72:100:255,0,255	0/0:111,30:141:100:255,0,255	0/0:121,21:142:100:255,0,255	0/0:77,20:97:100:255,0,255	0/0:82,20:102:100:255,0,255	0/0:85,15:100:100:239,0,255	0/0:83,22:105:100:255,0,255	0/0:69,17:86:100:255,0,255	0/0:111,27:138:100:255,0,255	0/0:80,31:111:100:255,0,255	0/0:78,25:103:100:255,0,255	0/0:80,19:99:100:255,0,255	0/0:82,12:94:99:149,0,255	0/0:105,28:133:100:255,0,255	0/0:86,13:99:100:170,0,255	0/0:83,17:100:100:255,0,255	0/0:119,45:164:100:255,0,255	0/0:60,7:67:99:50,0,255	0/0:72,16:88:100:255,0,255	0/0:96,33:129:100:255,0,255	0/0:87,27:114:100:255,0,255	0/0:110,18:128:100:255,0,255	0/0:60,18:78:100:255,0,255	0/0:75,20:95:100:255,0,255	0/0:93,37:130:100:255,0,255	0/0:108,29:137:100:255,0,255	0/0:81,29:110:100:255,0,255	0/0:75,13:88:100:203,0,255	0/0:72,21:93:100:255,0,255	0/0:78,16:94:100:255,0,255	0/0:73,6:79:99:0,22,255	0/0:74,23:97:100:255,0,255	0/0:86,30:116:100:255,0,255	0/0:75,19:94:100:255,0,255	0/0:74,24:98:100:255,0,255	0/0:88,26:114:100:255,0,255	0/0:98,30:128:100:255,0,255	0/0:55,17:72:100:255,0,255	0/0:79,18:97:100:255,0,255	0/0:73,24:97:100:255,0,255	0/0:48,11:59:100:218,0,255	0/0:98,16:114:100:233,0,255	0/0:90,19:109:100:255,0,255	0/0:96,23:119:100:255,0,255	0/0:86,22:108:100:255,0,255	0/0:78,16:94:100:255,0,255	0/0:127,33:160:100:255,0,255	0/0:145,39:184:100:255,0,255	0/0:56,12:68:100:227,0,255	0/0:125,33:158:100:255,0,255	0/0:96,27:123:100:255,0,255	0/0:159,29:188:100:255,0,255	0/0:30,0:30:99:0,90,255	0/0:19,1:20:99:0,24,255	0/0:36,1:37:99:0,75,255	0/0:41,3:44:99:0,25,255	0/0:40,3:43:99:0,21,255	0/0:26,2:28:94:0,12,255	0/0:22,0:22:99:0,66,255	0/0:22,2:24:51:0,0,255	0/0:43,2:45:99:0,63,255	0/0:37,2:39:99:0,45,255	0/0:35,9:44:100:191,0,255	0/0:45,5:50:99:29,0,255	1/1:0,16:16:99:255,48,0	0/0:58,13:71:100:254,0,255	0/0:52,13:65:100:255,0,255	0/0:71,19:90:100:255,0,255	0/0:38,12:50:100:255,0,255	0/0:62,18:80:100:255,0,255
ARME14_CTG_12	139	SARME14_CTG_12_139	C	T	.	PASS	AB=0;ABP=0;AC=5;AF=0.019084;AN=262;ANN=T|upstream_gene_variant|MODIFIER|EKO05_007132|EKO05_007132|transcript|EKO05_007132-T1|protein_coding||c.-4710C>T|||||4710|,T|intergenic_region|MODIFIER|CHR_START-EKO05_007132|CHR_START-EKO05_007132|intergenic_region|CHR_START-EKO05_007132|||n.139C>T||||||;AO=102;CIGAR=1X;DPB=5679;DPRA=1.34333;EPP=191.119;EPPR=10347.5;GTI=0;LEN=1;MEANALT=1;MQM=43.8137;MQMR=45.3093;NS=262;NUMALT=1;ODDS=29.3325;PAIRED=1;PAIREDR=0.997482;PAO=0;PQA=0;PQR=0;PRO=0;QA=3594;QR=197726;RO=5561;RPL=1;RPP=215.9;RPPR=11025.5;RPR=101;RUN=1;SAF=99;SAP=199.209;SAR=3;SRF=5478;SRP=11368.4;SRR=83;TYPE=snp;technology.Illumina=1;DP=5082	GT:AD:DP:GQ:PL	0/0:33,0:33:99:0,99,255	0/0:34,0:34:99:0,102,255	0/0:33,0:33:99:0,99,255	0/0:16,0:16:99:0,48,255	./.:0,0:0	0/0:27,0:27:99:0,81,255	0/0:24,0:24:99:0,72,255	0/0:48,0:48:99:0,144,255	1/1:0,27:27:99:255,81,0	0/0:23,0:23:99:0,69,255	0/0:21,0:21:99:0,63,255	0/0:26,0:26:99:0,78,255	0/0:13,0:13:99:0,39,255	0/0:17,0:17:99:0,51,255	0/0:28,0:28:99:0,84,255	0/0:9,0:9:99:0,27,255	0/0:20,0:20:99:0,60,255	0/0:18,0:18:99:0,54,255	0/0:20,0:20:99:0,60,255	0/0:27,0:27:99:0,81,255	0/0:19,0:19:99:0,57,255	0/0:21,0:21:99:0,63,255	0/0:15,0:15:99:0,45,255	0/0:16,0:16:99:0,48,255	0/0:12,0:12:99:0,36,255	0/0:18,0:18:99:0,54,255	0/0:22,0:22:99:0,66,255	0/0:17,0:17:99:0,51,255	0/0:10,0:10:99:0,30,255	0/0:18,0:18:99:0,54,255	0/0:18,0:18:99:0,54,255	0/0:12,0:12:99:0,36,255	0/0:19,0:19:99:0,57,255	0/0:14,0:14:99:0,42,255	0/0:21,0:21:99:0,63,255	0/0:28,0:28:99:0,84,255	0/0:19,0:19:99:0,57,255	0/0:25,0:25:99:0,75,255	0/0:16,0:16:99:0,48,255	0/0:19,0:19:99:0,57,255	0/0:13,0:13:99:0,39,255	0/0:23,0:23:99:0,69,255	0/0:12,0:12:99:0,36,255	0/0:20,0:20:99:0,60,255	0/0:24,0:24:99:0,72,255	0/0:38,0:38:99:0,114,255	0/0:11,0:11:99:0,33,255	0/0:15,0:15:99:0,45,255	0/0:21,0:21:99:0,63,255	0/0:71,0:71:100:0,213,255	0/0:15,0:15:99:0,45,255	0/0:13,0:13:99:0,39,255	0/0:24,0:24:99:0,72,255	0/0:18,0:18:99:0,54,255	0/0:10,0:10:99:0,30,255	0/0:13,0:13:99:0,39,255	0/0:23,0:23:99:0,69,255	0/0:12,0:12:99:0,36,255	0/0:13,0:13:99:0,39,255	0/0:21,0:21:99:0,63,255	0/0:17,0:17:99:0,51,255	0/0:24,0:24:99:0,72,255	0/0:22,0:22:99:0,66,255	0/0:22,0:22:99:0,66,255	0/0:11,0:11:99:0,33,255	0/0:19,0:19:99:0,57,255	0/0:15,0:15:99:0,45,255	0/0:14,0:14:99:0,42,255	1/1:0,14:14:99:255,42,0	1/1:0,27:27:99:255,81,0	./.:0,0:0	0/0:17,0:17:99:0,51,255	0/0:14,0:14:99:0,42,255	0/0:22,0:22:99:0,66,255	0/0:13,0:13:99:0,39,255	0/0:14,0:14:99:0,42,255	0/0:13,0:13:99:0,39,255	0/0:24,0:24:99:0,72,255	0/0:29,0:29:99:0,87,255	0/0:27,0:27:99:0,81,255	0/0:14,0:14:99:0,42,255	0/0:26,0:26:99:0,78,255	0/0:11,0:11:99:0,33,255	0/0:14,0:14:99:0,42,255	0/0:16,0:16:99:0,48,255	0/0:13,0:13:99:0,39,255	0/0:15,0:15:99:0,45,255	0/0:20,0:20:99:0,60,255	0/0:18,0:18:99:0,54,255	0/0:11,0:11:99:0,33,255	0/0:18,0:18:99:0,54,255	0/0:37,0:37:99:0,111,255	0/0:26,0:26:99:0,78,255	0/0:23,0:23:99:0,69,255	0/0:18,0:18:99:0,54,255	0/0:13,0:13:99:0,39,255	0/0:15,0:15:99:0,45,255	0/0:14,0:14:99:0,42,255	./.:0,0:0	0/0:8,0:8:99:0,24,255	0/0:16,0:16:99:0,48,255	0/0:25,0:25:99:0,75,255	0/0:29,0:29:99:0,87,255	0/0:19,0:19:99:0,57,255	0/0:23,0:23:99:0,69,255	0/0:18,0:18:99:0,54,255	0/0:33,0:33:99:0,99,255	0/0:27,0:27:99:0,81,255	0/0:16,0:16:99:0,48,255	0/0:21,0:21:99:0,63,255	0/0:17,0:17:99:0,51,255	0/0:20,0:20:99:0,60,255	0/0:16,0:16:99:0,48,255	0/0:23,0:23:99:0,69,255	0/0:29,0:29:99:0,87,255	0/0:22,0:22:99:0,66,255	0/0:23,0:23:99:0,69,255	0/0:28,0:28:99:0,84,255	0/0:37,0:37:99:0,111,255	0/0:27,0:27:99:0,81,255	0/0:24,0:24:99:0,72,255	0/0:22,0:22:99:0,66,255	0/0:24,0:24:99:0,72,255	0/0:23,0:23:99:0,69,255	0/0:34,0:34:99:0,102,255	0/0:22,0:22:99:0,66,255	0/0:24,0:24:99:0,72,255	0/0:20,0:20:99:0,60,255	0/0:21,0:21:99:0,63,255	0/0:20,0:20:99:0,60,255	0/0:23,0:23:99:0,69,255	0/0:24,0:24:99:0,72,255	0/0:21,0:21:99:0,63,255	0/0:36,0:36:99:0,108,255	0/0:24,0:24:99:0,72,255	0/0:29,0:29:99:0,87,255	0/0:31,0:31:99:0,93,255	0/0:26,0:26:99:0,78,255	0/0:23,0:23:99:0,69,255	0/0:20,0:20:99:0,60,255	./.:0,0:0	0/0:27,0:27:99:0,81,255	0/0:27,0:27:99:0,81,255	0/0:21,0:21:99:0,63,255	0/0:20,0:20:99:0,60,255	0/0:26,0:26:99:0,78,255	0/0:21,0:21:99:0,63,255	0/0:23,0:23:99:0,69,255	0/0:17,0:17:99:0,51,255	0/0:18,0:18:99:0,54,255	0/0:37,0:37:99:0,111,255	0/0:24,0:24:99:0,72,255	0/0:30,0:30:99:0,90,255	0/0:28,0:28:99:0,84,255	0/0:14,0:14:99:0,42,255	0/0:19,0:19:99:0,57,255	0/0:21,0:21:99:0,63,255	0/0:19,0:19:99:0,57,255	0/0:18,0:18:99:0,54,255	0/0:36,0:36:99:0,108,255	0/0:17,0:17:99:0,51,255	0/0:23,0:23:99:0,69,255	0/0:18,0:18:99:0,54,255	0/0:24,0:24:99:0,72,255	0/0:18,0:18:99:0,54,255	0/0:32,0:32:99:0,96,255	0/0:22,0:22:99:0,66,255	0/0:26,0:26:99:0,78,255	0/0:29,0:29:99:0,87,255	0/0:26,0:26:99:0,78,255	0/0:32,0:32:99:0,96,255	0/0:20,0:20:99:0,60,255	0/0:15,0:15:99:0,45,255	0/0:28,0:28:99:0,84,255	0/0:26,0:26:99:0,78,255	0/0:13,0:13:99:0,39,255	0/0:35,0:35:99:0,105,255	0/0:16,0:16:99:0,48,255	0/0:19,0:19:99:0,57,255	0/0:30,0:30:99:0,90,255	0/0:16,0:16:99:0,48,255	0/0:28,0:28:99:0,84,255	0/0:23,0:23:99:0,69,255	0/0:25,0:25:99:0,75,255	0/0:29,0:29:99:0,87,255	0/0:25,0:25:99:0,75,255	0/0:23,0:23:99:0,69,255	0/0:25,0:25:99:0,75,255	./.:0,0:0	0/0:25,0:25:99:0,75,255	0/0:16,0:16:99:0,48,255	0/0:33,0:33:99:0,99,255	0/0:35,0:35:99:0,105,255	0/0:12,0:12:99:0,36,255	0/0:28,0:28:99:0,84,255	0/0:17,0:17:99:0,51,255	0/0:24,0:24:99:0,72,255	0/0:17,0:17:99:0,51,255	0/0:19,0:19:99:0,57,255	0/0:22,0:22:99:0,66,255	0/0:8,0:8:99:0,24,255	0/0:31,0:31:99:0,93,255	0/0:20,0:20:99:0,60,255	0/0:22,0:22:99:0,66,255	0/0:28,0:28:99:0,84,255	0/0:12,0:12:99:0,36,255	0/0:55,1:56:99:0,133,255	0/0:72,0:72:100:0,216,255	0/0:26,0:26:99:0,78,255	0/0:45,0:45:99:0,135,255	0/0:43,0:43:99:0,129,255	0/0:55,1:56:99:0,133,255	0/0:37,0:37:99:0,111,255	0/0:28,0:28:99:0,84,255	0/0:39,0:39:99:0,117,255	0/0:41,1:42:99:0,91,255	0/0:32,0:32:99:0,96,255	0/0:28,0:28:99:0,84,255	0/0:30,0:30:99:0,90,255	./.:0,0:0	0/0:36,0:36:99:0,108,255	0/0:31,0:31:99:0,93,255	0/0:9,0:9:99:0,27,255	./.:0,0:0	0/0:18,0:18:99:0,54,255	0/0:25,0:25:99:0,75,255	0/0:16,0:16:99:0,48,255	0/0:24,1:25:99:0,39,255	0/0:12,0:12:99:0,36,255	0/0:17,0:17:99:0,51,255
ARME14_CTG_12	1186	SARME14_CTG_12_1186	C	T	.	PASS	AB=0;ABP=0;AC=3;AF=0.0112782;AN=266;ANN=T|upstream_gene_variant|MODIFIER|EKO05_007132|EKO05_007132|transcript|EKO05_007132-T1|protein_coding||c.-3663C>T|||||3663|,T|upstream_gene_variant|MODIFIER|EKO05_007133|EKO05_007133|transcript|EKO05_007133-T1|protein_coding||c.-4708C>T|||||4708|,T|intergenic_region|MODIFIER|CHR_START-EKO05_007132|CHR_START-EKO05_007132|intergenic_region|CHR_START-EKO05_007132|||n.1186C>T||||||;AO=5055;CIGAR=1X;DPB=29529;DPRA=1.24523;EPP=5647.82;EPPR=230.675;GTI=1;LEN=1;MEANALT=1.52564;MQM=34.273;MQMR=57.7689;NS=266;NUMALT=1;ODDS=19.7807;PAIRED=0.911375;PAIREDR=0.999258;PAO=0;PQA=0;PQR=0;PRO=0;QA=180823;QR=837151;RO=24265;RPL=12;RPP=10875.8;RPPR=1854.86;RPR=5043;RUN=1;SAF=4350;SAP=5710.28;SAR=705;SRF=14661;SRP=2291.56;SRR=9604;TYPE=snp;technology.Illumina=1;DP=26214	GT:AD:DP:GQ:PL	0/0:84,4:88:99:0,121,255	0/0:79,1:80:100:0,204,255	0/0:91,5:96:99:0,109,255	0/0:37,4:41:99:21,0,255	1/1:0,12:12:99:255,36,0	0/0:106,0:106:100:0,255,255	0/0:90,0:90:100:0,255,255	0/0:104,0:104:100:0,255,255	0/0:141,52:193:100:255,0,255	0/0:91,5:96:99:0,109,255	0/0:133,49:182:100:255,0,255	0/0:90,25:115:100:255,0,255	0/0:44,13:57:100:255,0,255	0/0:79,18:97:100:255,0,255	0/0:80,12:92:99:155,0,255	0/0:72,15:87:100:255,0,255	0/0:112,9:121:99:0,39,255	0/0:84,15:99:100:243,0,255	0/0:120,19:139:100:255,0,255	0/0:87,27:114:100:255,0,255	0/0:73,18:91:100:255,0,255	0/0:77,21:98:100:255,0,255	0/0:72,15:87:100:255,0,255	0/0:100,27:127:100:255,0,255	0/0:76,10:86:99:101,0,255	0/0:79,16:95:100:255,0,255	0/0:83,22:105:100:255,0,255	0/0:61,15:76:100:255,0,255	0/0:99,18:117:100:255,0,255	0/0:82,21:103:100:255,0,255	0/0:99,22:121:100:255,0,255	0/0:68,14:82:100:255,0,255	0/0:97,25:122:100:255,0,255	0/0:92,0:92:100:0,255,255	0/0:84,0:84:100:0,253,255	0/0:83,24:107:100:255,0,255	0/0:75,0:75:100:0,225,255	0/0:90,0:90:100:0,255,255	0/0:78,0:78:100:0,234,255	0/0:58,19:77:100:255,0,255	0/0:79,20:99:100:255,0,255	0/0:71,21:92:100:255,0,255	0/0:72,18:90:100:255,0,255	0/0:74,21:95:100:255,0,255	0/0:83,15:98:100:245,0,255	0/0:172,0:172:100:0,255,255	0/0:63,13:76:100:239,0,255	0/0:88,16:104:100:255,0,255	0/0:66,23:89:100:255,0,255	0/0:390,93:483:100:255,0,255	0/0:84,26:110:100:255,0,255	0/0:55,14:69:100:255,0,255	0/0:81,24:105:100:255,0,255	0/0:85,24:109:100:255,0,255	0/0:65,15:80:100:255,0,255	0/0:60,15:75:100:255,0,255	0/0:101,25:126:100:255,0,255	0/0:62,23:85:100:255,0,255	0/0:70,15:85:100:255,0,255	0/0:82,23:105:100:255,0,255	0/0:87,22:109:100:255,0,255	0/0:77,24:101:100:255,0,255	0/0:79,14:93:100:224,0,255	0/0:68,14:82:100:255,0,255	0/0:83,26:109:100:255,0,255	0/0:47,18:65:100:255,0,255	0/0:72,15:87:100:255,0,255	0/0:80,17:97:100:255,0,255	0/0:98,23:121:100:255,0,255	0/0:151,20:171:100:206,0,255	0/0:61,0:61:100:0,183,255	0/0:68,14:82:100:255,0,255	0/0:64,18:82:100:255,0,255	0/0:86,15:101:100:236,0,255	0/0:88,27:115:100:255,0,255	0/0:62,14:76:100:255,0,255	0/0:89,21:110:100:255,0,255	0/0:83,15:98:100:245,0,255	0/0:81,15:96:100:251,0,255	0/0:89,13:102:99:161,0,255	0/0:74,23:97:100:255,0,255	0/0:110,30:140:100:255,0,255	0/0:60,12:72:100:215,0,255	0/0:54,18:72:100:255,0,255	0/0:88,18:106:100:255,0,255	0/0:75,17:92:100:255,0,255	0/0:66,23:89:100:255,0,255	0/0:86,18:104:100:255,0,255	0/0:84,19:103:100:255,0,255	0/0:73,24:97:100:255,0,255	0/0:88,19:107:100:255,0,255	0/0:95,0:95:100:0,255,255	0/0:89,0:89:100:0,255,255	0/0:68,15:83:100:255,0,255	0/0:99,20:119:100:255,0,255	0/0:92,16:108:100:251,0,255	0/0:74,0:74:100:0,222,255	0/0:70,0:70:100:0,210,255	./.:0,0:0	0/0:62,18:80:100:255,0,255	0/0:76,19:95:100:255,0,255	0/0:112,34:146:100:255,0,255	0/0:124,33:157:100:255,0,255	0/0:74,28:102:100:255,0,255	0/0:86,21:107:100:255,0,255	0/0:64,19:83:100:255,0,255	0/0:87,24:111:100:255,0,255	0/0:120,23:143:100:255,0,255	0/0:89,25:114:100:255,0,255	0/0:94,0:94:100:0,255,255	0/0:91,21:112:100:255,0,255	0/0:74,16:90:100:255,0,255	0/0:95,22:117:100:255,0,255	0/0:100,22:122:100:255,0,255	0/0:98,26:124:100:255,0,255	0/0:86,25:111:100:255,0,255	0/0:93,26:119:100:255,0,255	0/0:110,26:136:100:255,0,255	0/0:133,37:170:100:255,0,255	0/0:103,22:125:100:255,0,255	0/0:90,25:115:100:255,0,255	0/0:79,21:100:100:255,0,255	0/0:121,26:147:100:255,0,255	0/0:122,39:161:100:255,0,255	0/0:123,31:154:100:255,0,255	0/0:115,34:149:100:255,0,255	0/0:110,30:140:100:255,0,255	0/0:104,29:133:100:255,0,255	0/0:86,21:107:100:255,0,255	0/0:90,20:110:100:255,0,255	0/0:114,30:144:100:255,0,255	0/0:87,30:117:100:255,0,255	0/0:112,56:168:100:255,0,255	0/0:93,48:141:100:255,0,255	0/0:120,22:142:100:255,0,255	0/0:96,21:117:100:255,0,255	0/0:111,27:138:100:255,0,255	0/0:119,27:146:100:255,0,255	0/0:93,17:110:100:255,0,255	0/0:112,28:140:100:255,0,255	1/1:0,63:63:100:255,189,0	0/0:82,28:110:100:255,0,255	0/0:131,26:157:100:255,0,255	0/0:118,23:141:100:255,0,255	0/0:95,22:117:100:255,0,255	0/0:122,35:157:100:255,0,255	0/0:87,26:113:100:255,0,255	0/0:102,30:132:100:255,0,255	0/0:72,7:79:96:14,0,255	0/0:83,18:101:100:255,0,255	0/0:135,23:158:100:255,0,255	0/0:93,15:108:100:216,0,255	0/0:132,22:154:100:255,0,255	0/0:79,33:112:100:255,0,255	0/0:86,21:107:100:255,0,255	0/0:123,37:160:100:255,0,255	0/0:113,29:142:100:255,0,255	0/0:102,18:120:100:255,0,255	0/0:73,22:95:100:255,0,255	0/0:117,20:137:100:255,0,255	0/0:76,13:89:100:201,0,255	0/0:122,40:162:100:255,0,255	0/0:118,31:149:100:255,0,255	0/0:82,36:118:100:255,0,255	0/0:87,0:87:100:0,255,255	0/0:94,0:94:100:0,255,255	0/0:110,0:110:100:0,255,255	0/0:98,0:98:100:0,255,255	0/0:116,35:151:100:255,0,255	0/0:99,26:125:100:255,0,255	0/0:126,24:150:100:255,0,255	0/0:89,35:124:100:255,0,255	0/0:85,23:108:100:255,0,255	0/0:143,28:171:100:255,0,255	0/0:94,32:126:100:255,0,255	0/0:90,22:112:100:255,0,255	0/0:140,43:183:100:255,0,255	0/0:65,20:85:100:255,0,255	0/0:105,16:121:100:213,0,255	0/0:104,22:126:100:255,0,255	0/0:92,25:117:100:255,0,255	0/0:130,23:153:100:255,0,255	0/0:103,0:103:100:0,255,255	0/0:117,0:117:100:0,255,255	0/0:105,36:141:100:255,0,255	0/0:109,0:109:100:0,255,255	0/0:96,0:96:100:0,255,255	0/0:87,12:99:99:134,0,255	./.:0,0:0	0/0:78,0:78:100:0,234,255	0/0:84,0:84:100:0,253,255	0/0:120,0:120:100:0,255,255	0/0:125,0:125:100:0,255,255	0/0:113,0:113:100:0,255,255	0/0:100,0:100:100:0,255,255	0/0:127,16:143:99:146,0,255	0/0:132,33:165:100:255,0,255	0/0:87,18:105:100:255,0,255	0/0:101,25:126:100:255,0,255	0/0:99,22:121:100:255,0,255	0/0:64,16:80:100:255,0,255	0/0:92,16:108:100:251,0,255	0/0:88,20:108:100:255,0,255	0/0:119,21:140:100:255,0,255	0/0:94,21:115:100:255,0,255	0/0:82,23:105:100:255,0,255	0/0:209,39:248:100:255,0,255	0/0:264,36:300:100:255,0,255	0/0:115,24:139:100:255,0,255	0/0:173,43:216:100:255,0,255	0/0:162,36:198:100:255,0,255	0/0:274,71:345:100:255,0,255	0/0:115,3:118:100:0,247,255	0/0:97,5:102:99:0,127,255	0/0:96,10:106:99:41,0,255	0/0:112,7:119:99:0,106,255	0/0:90,2:92:100:0,204,255	0/0:78,5:83:99:0,70,255	0/0:90,5:95:99:0,106,255	0/0:97,6:103:99:0,94,255	0/0:112,4:116:100:0,205,255	0/0:125,5:130:100:0,212,255	0/0:50,10:60:100:180,0,255	1/1:0,12:12:99:255,36,0	0/0:72,20:92:100:255,0,255	0/0:115,24:139:100:255,0,255	0/0:82,24:106:100:255,0,255	0/0:153,37:190:100:255,0,255	0/0:69,23:92:100:255,0,255	0/0:85,24:109:100:255,0,255
ARME14_CTG_12	1325	SARME14_CTG_12_1325	C	T	.	PASS	AB=0;ABP=0;AC=4;AF=0.0150943;AN=265;ANN=T|upstream_gene_variant|MODIFIER|EKO05_007132|EKO05_007132|transcript|EKO05_007132-T1|protein_coding||c.-3524C>T|||||3524|,T|upstream_gene_variant|MODIFIER|EKO05_007133|EKO05_007133|transcript|EKO05_007133-T1|protein_coding||c.-4569C>T|||||4569|,T|intergenic_region|MODIFIER|CHR_START-EKO05_007132|CHR_START-EKO05_007132|intergenic_region|CHR_START-EKO05_007132|||n.1325C>T||||||;AO=6887;CIGAR=1X;DPB=28922;DPRA=1.38367;EPP=30.8226;EPPR=1271.49;GTI=0;LEN=1;MEANALT=1.65106;MQM=31.6578;MQMR=50.7379;NS=265;NUMALT=1;ODDS=41.8737;PAIRED=0.95281;PAIREDR=0.998714;PAO=0;PQA=0;PQR=0;PRO=0;QA=239486;QR=725257;RO=21781;RPL=3300;RPP=28.9813;RPPR=1277.18;RPR=3587;RUN=1;SAF=4824;SAP=2406.58;SAR=2063;SRF=12503;SRP=1039.91;SRR=9278;TYPE=snp;technology.Illumina=1;DP=25544	GT:AD:DP:GQ:PL	0/0:77,14:91:100:231,0,255	0/0:95,12:107:99:110,0,255	0/0:106,13:119:99:110,0,255	0/0:54,10:64:100:168,0,255	1/1:0,23:23:99:255,69,0	0/0:91,0:91:100:0,255,255	0/0:74,0:74:100:0,222,255	0/0:148,1:149:100:0,255,255	0/0:109,70:179:100:255,0,255	0/0:96,7:103:99:0,58,255	0/0:113,53:166:100:255,0,255	0/0:53,40:93:100:255,0,255	0/0:43,14:57:100:255,0,255	0/0:69,16:85:100:255,0,255	0/0:74,20:94:100:255,0,255	0/0:77,31:108:100:255,0,255	0/0:85,22:107:100:255,0,255	0/0:51,25:76:100:255,0,255	0/0:90,28:118:100:255,0,255	0/0:69,30:99:100:255,0,255	0/0:64,30:94:100:255,0,255	0/0:59,22:81:100:255,0,255	0/0:71,20:91:100:255,0,255	0/0:83,28:111:100:255,0,255	0/0:60,25:85:100:255,0,255	0/0:64,18:82:100:255,0,255	0/0:85,23:108:100:255,0,255	0/0:72,11:83:99:147,0,255	0/0:75,26:101:100:255,0,255	0/0:82,21:103:100:255,0,255	0/0:68,35:103:100:255,0,255	0/0:59,18:77:100:255,0,255	0/0:77,43:120:100:255,0,255	0/0:66,0:66:100:0,198,255	0/0:75,0:75:100:0,225,255	0/0:81,18:99:100:255,0,255	0/0:74,0:74:100:0,222,255	0/0:67,0:67:100:0,201,255	0/0:69,0:69:100:0,207,255	0/0:61,13:74:100:246,0,255	0/0:64,25:89:100:255,0,255	0/0:79,26:105:100:255,0,255	0/0:51,19:70:100:255,0,255	0/0:67,21:88:100:255,0,255	0/0:93,31:124:100:255,0,255	0/0:140,0:140:100:0,255,255	0/0:42,13:55:100:255,0,255	0/0:72,18:90:100:255,0,255	0/0:81,19:100:100:255,0,255	0/0:323,93:416:100:255,0,255	0/0:79,29:108:100:255,0,255	0/0:64,22:86:100:255,0,255	0/0:86,40:126:100:255,0,255	0/0:81,23:104:100:255,0,255	0/0:57,23:80:100:255,0,255	0/0:62,22:84:100:255,0,255	0/0:82,23:105:100:255,0,255	0/0:56,19:75:100:255,0,255	0/0:58,19:77:100:255,0,255	0/0:71,23:94:100:255,0,255	0/0:79,31:110:100:255,0,255	0/0:74,20:94:100:255,0,255	0/0:69,22:91:100:255,0,255	0/0:45,21:66:100:255,0,255	0/0:94,17:111:100:255,0,255	0/0:53,10:63:100:171,0,255	0/0:63,26:89:100:255,0,255	0/0:57,14:71:100:255,0,255	0/0:68,17:85:100:255,0,255	0/0:143,33:176:100:255,0,255	0/0:44,0:44:99:0,132,255	0/0:70,21:91:100:255,0,255	0/0:48,26:74:100:255,0,255	0/0:72,17:89:100:255,0,255	0/0:96,37:133:100:255,0,255	0/0:65,22:87:100:255,0,255	0/0:56,25:81:100:255,0,255	0/0:89,34:123:100:255,0,255	0/0:78,25:103:100:255,0,255	0/0:83,19:102:100:255,0,255	0/0:62,31:93:100:255,0,255	0/0:111,29:140:100:255,0,255	0/0:70,22:92:100:255,0,255	0/0:62,20:82:100:255,0,255	0/0:87,22:109:100:255,0,255	0/0:68,27:95:100:255,0,255	0/0:83,32:115:100:255,0,255	0/0:73,35:108:100:255,0,255	0/0:65,27:92:100:255,0,255	0/0:75,38:113:100:255,0,255	0/0:69,17:86:100:255,0,255	0/0:93,0:93:100:0,255,255	0/0:90,0:90:100:0,255,255	0/0:60,11:71:100:183,0,255	0/0:82,23:105:100:255,0,255	0/0:74,31:105:100:255,0,255	0/0:56,0:56:100:0,168,255	0/0:73,0:73:100:0,219,255	./.:0,0:0	0/0:53,32:85:100:255,0,255	0/0:68,29:97:100:255,0,255	0/0:93,36:129:100:255,0,255	0/0:112,53:165:100:255,0,255	0/0:90,21:111:100:255,0,255	0/0:69,31:100:100:255,0,255	0/0:89,22:111:100:255,0,255	0/0:98,24:122:100:255,0,255	0/0:88,33:121:100:255,0,255	0/0:88,21:109:100:255,0,255	0/0:95,0:95:100:0,255,255	0/0:81,29:110:100:255,0,255	0/0:62,31:93:100:255,0,255	0/0:90,34:124:100:255,0,255	0/0:85,26:111:100:255,0,255	0/0:80,35:115:100:255,0,255	0/0:66,26:92:100:255,0,255	0/0:83,29:112:100:255,0,255	0/0:104,30:134:100:255,0,255	0/0:109,42:151:100:255,0,255	0/0:81,23:104:100:255,0,255	0/0:85,33:118:100:255,0,255	0/0:95,30:125:100:255,0,255	0/0:89,41:130:100:255,0,255	0/0:100,42:142:100:255,0,255	0/0:115,49:164:100:255,0,255	0/0:90,28:118:100:255,0,255	0/0:90,38:128:100:255,0,255	0/0:106,41:147:100:255,0,255	0/0:73,28:101:100:255,0,255	0/0:79,32:111:100:255,0,255	0/0:98,36:134:100:255,0,255	0/0:95,30:125:100:255,0,255	1/1:85,107:192:100:255,0,255	0/0:75,60:135:100:255,0,255	0/0:116,28:144:100:255,0,255	0/0:79,42:121:100:255,0,255	0/0:89,37:126:100:255,0,255	0/0:98,40:138:100:255,0,255	0/0:95,31:126:100:255,0,255	0/0:114,31:145:100:255,0,255	1/1:0,91:91:100:255,255,0	0/0:73,38:111:100:255,0,255	0/0:94,38:132:100:255,0,255	0/0:104,26:130:100:255,0,255	0/0:76,31:107:100:255,0,255	0/0:112,35:147:100:255,0,255	0/0:75,28:103:100:255,0,255	0/0:99,37:136:100:255,0,255	0/0:52,19:71:100:255,0,255	0/0:67,30:97:100:255,0,255	0/0:102,48:150:100:255,0,255	0/0:98,21:119:100:255,0,255	0/0:120,47:167:100:255,0,255	0/0:109,44:153:100:255,0,255	0/0:86,26:112:100:255,0,255	0/0:100,42:142:100:255,0,255	0/0:93,37:130:100:255,0,255	0/0:88,31:119:100:255,0,255	0/0:62,28:90:100:255,0,255	0/0:112,39:151:100:255,0,255	0/0:72,21:93:100:255,0,255	0/0:111,37:148:100:255,0,255	0/0:104,38:142:100:255,0,255	0/0:84,49:133:100:255,0,255	0/0:89,0:89:100:0,255,255	0/0:90,0:90:100:0,255,255	0/0:92,0:92:100:0,255,255	0/0:86,0:86:100:0,255,255	0/0:91,46:137:100:255,0,255	0/0:100,38:138:100:255,0,255	0/0:102,37:139:100:255,0,255	0/0:68,37:105:100:255,0,255	0/0:60,21:81:100:255,0,255	0/0:118,39:157:100:255,0,255	0/0:73,29:102:100:255,0,255	0/0:69,28:97:100:255,0,255	0/0:127,47:174:100:255,0,255	0/0:45,22:67:100:255,0,255	0/0:78,26:104:100:255,0,255	0/0:96,40:136:100:255,0,255	0/0:78,34:112:100:255,0,255	0/0:101,38:139:100:255,0,255	0/0:78,0:78:100:0,234,255	0/0:91,0:91:100:0,255,255	0/0:83,46:129:100:255,0,255	0/0:82,0:82:100:0,247,255	0/0:87,0:87:100:0,255,255	0/0:84,35:119:100:255,0,255	./.:0,0:0	0/0:80,0:80:100:0,240,255	0/0:74,0:74:100:0,222,255	0/0:104,0:104:100:0,255,255	0/0:97,0:97:100:0,255,255	0/0:93,0:93:100:0,255,255	0/0:95,0:95:100:0,255,255	0/0:118,41:159:100:255,0,255	0/0:125,44:169:100:255,0,255	0/0:81,39:120:100:255,0,255	0/0:87,33:120:100:255,0,255	0/0:95,37:132:100:255,0,255	0/0:44,22:66:100:255,0,255	0/0:84,19:103:100:255,0,255	0/0:86,38:124:100:255,0,255	0/0:100,34:134:100:255,0,255	0/0:88,24:112:100:255,0,255	0/0:66,28:94:100:255,0,255	0/0:182,67:249:100:255,0,255	0/0:245,69:314:100:255,0,255	0/0:74,25:99:100:255,0,255	0/0:164,72:236:100:255,0,255	0/0:163,47:210:100:255,0,255	0/0:245,91:336:100:255,0,255	0/0:109,14:123:99:134,0,255	0/0:75,9:84:99:71,0,255	0/0:92,12:104:99:120,0,255	0/0:128,18:146:100:209,0,255	0/0:97,15:112:100:203,0,255	0/0:97,12:109:99:104,0,255	0/0:92,11:103:99:86,0,255	0/0:111,10:121:71:0,4,255	0/0:113,18:131:100:255,0,255	0/0:103,13:116:99:119,0,255	0/0:50,20:70:100:255,0,255	1/1:0,21:21:99:255,63,0	0/0:57,23:80:100:255,0,255	0/0:112,44:156:100:255,0,255	0/0:69,26:95:100:255,0,255	0/0:141,45:186:100:255,0,255	0/0:64,30:94:100:255,0,255	0/0:92,32:124:100:255,0,255
ARME14_CTG_12	1524	SARME14_CTG_12_1524	C	T	.	PASS	AB=0;ABP=0;AC=3;AF=0.0113208;AN=265;ANN=T|upstream_gene_variant|MODIFIER|EKO05_007132|EKO05_007132|transcript|EKO05_007132-T1|protein_coding||c.-3325C>T|||||3325|,T|upstream_gene_variant|MODIFIER|EKO05_007133|EKO05_007133|transcript|EKO05_007133-T1|protein_coding||c.-4370C>T|||||4370|,T|intergenic_region|MODIFIER|CHR_START-EKO05_007132|CHR_START-EKO05_007132|intergenic_region|CHR_START-EKO05_007132|||n.1524C>T||||||;AO=5082;CIGAR=1X;DPB=36455;DPRA=1.16853;EPP=5225.32;EPPR=619.492;GTI=0;LEN=1;MEANALT=1.2103;MQM=25.3754;MQMR=53.0105;NS=265;NUMALT=1;ODDS=16.6181;PAIRED=1;PAIREDR=0.999202;PAO=0;PQA=0;PQR=0;PRO=0;QA=183438;QR=1121178;RO=31322;RPL=4415;RPP=6005.33;RPPR=141.623;RPR=667;RUN=1;SAF=448;SAP=7490.19;SAR=4634;SRF=13624;SRP=1153.67;SRR=17698;TYPE=snp;technology.Illumina=1;DP=33038	GT:AD:DP:GQ:PL	0/0:89,9:98:99:29,0,255	0/0:93,7:100:99:0,49,255	0/0:89,11:100:99:96,0,255	0/0:43,6:49:99:68,0,255	1/1:2,24:26:80:255,6,0	0/0:96,0:96:100:0,255,255	0/0:111,0:111:100:0,255,255	0/0:92,0:92:100:0,255,255	0/0:125,49:174:100:255,0,255	0/0:72,13:85:100:212,0,255	0/0:140,40:180:100:255,0,255	0/0:85,23:108:100:255,0,255	0/0:62,11:73:100:176,0,255	0/0:125,11:136:95:0,13,255	0/0:118,17:135:100:206,0,255	0/0:119,21:140:100:255,0,255	0/0:149,21:170:100:245,0,255	0/0:92,18:110:100:255,0,255	0/0:155,22:177:100:255,0,255	0/0:133,21:154:100:255,0,255	0/0:107,23:130:100:255,0,255	0/0:104,19:123:100:255,0,255	0/0:92,16:108:100:251,0,255	0/0:139,31:170:100:255,0,255	0/0:89,17:106:100:255,0,255	0/0:106,14:120:99:143,0,255	0/0:121,22:143:100:255,0,255	0/0:90,11:101:99:92,0,255	0/0:129,20:149:100:255,0,255	0/0:118,19:137:100:255,0,255	0/0:124,23:147:100:255,0,255	0/0:123,14:137:99:92,0,255	0/0:116,20:136:100:255,0,255	0/0:122,0:122:100:0,255,255	0/0:93,0:93:100:0,255,255	0/0:125,20:145:100:255,0,255	0/0:112,0:112:100:0,255,255	0/0:119,0:119:100:0,255,255	0/0:110,0:110:100:0,255,255	0/0:95,13:108:99:143,0,255	0/0:100,16:116:100:227,0,255	0/0:126,25:151:100:255,0,255	0/0:87,18:105:100:255,0,255	0/0:87,17:104:100:255,0,255	0/0:143,26:169:100:255,0,255	0/0:209,0:209:100:0,255,255	0/0:90,16:106:100:255,0,255	0/0:110,23:133:100:255,0,255	0/0:106,19:125:100:255,0,255	0/0:504,94:598:100:255,0,255	0/0:124,26:150:100:255,0,255	0/0:88,17:105:100:255,0,255	0/0:131,29:160:100:255,0,255	0/0:111,17:128:100:227,0,255	0/0:102,17:119:100:254,0,255	0/0:108,12:120:99:71,0,255	0/0:155,21:176:100:226,0,255	0/0:71,17:88:100:255,0,255	0/0:90,18:108:100:255,0,255	0/0:130,20:150:100:255,0,255	0/0:126,25:151:100:255,0,255	0/0:102,21:123:100:255,0,255	0/0:98,19:117:100:255,0,255	0/0:74,17:91:100:255,0,255	0/0:104,16:120:100:215,0,255	0/0:66,10:76:99:131,0,255	0/0:96,16:112:100:239,0,255	0/0:84,11:95:99:110,0,255	0/0:119,23:142:100:255,0,255	0/0:229,26:255:100:169,0,255	0/0:76,0:76:100:0,228,255	0/0:100,17:117:100:255,0,255	0/0:95,18:113:100:255,0,255	0/0:90,22:112:100:255,0,255	0/0:140,35:175:100:255,0,255	0/0:96,19:115:100:255,0,255	0/0:100,22:122:100:255,0,255	0/0:102,22:124:100:255,0,255	0/0:97,25:122:100:255,0,255	0/0:136,19:155:100:218,0,255	0/0:104,16:120:100:215,0,255	0/0:142,23:165:100:255,0,255	0/0:97,14:111:100:170,0,255	0/0:102,14:116:99:155,0,255	0/0:111,27:138:100:255,0,255	0/0:93,20:113:100:255,0,255	0/0:110,24:134:100:255,0,255	0/0:107,21:128:100:255,0,255	0/0:109,15:124:100:167,0,255	0/0:119,20:139:100:255,0,255	0/0:108,11:119:99:38,0,255	0/0:119,0:119:100:0,255,255	0/0:127,0:127:100:0,255,255	0/0:86,10:96:99:71,0,255	0/0:135,22:157:100:255,0,255	0/0:92,22:114:100:255,0,255	0/0:100,0:100:100:0,255,255	0/0:98,0:98:100:0,255,255	./.:0,0:0	0/0:87,15:102:100:234,0,255	0/0:127,17:144:100:179,0,255	0/0:146,24:170:100:255,0,255	0/0:188,32:220:100:255,0,255	0/0:132,22:154:100:255,0,255	0/0:98,21:119:100:255,0,255	0/0:117,22:139:100:255,0,255	0/0:143,24:167:100:255,0,255	0/0:137,24:161:100:255,0,255	0/0:111,23:134:100:255,0,255	0/0:124,0:124:100:0,255,255	0/0:116,21:137:100:255,0,255	0/0:99,20:119:100:255,0,255	0/0:123,23:146:100:255,0,255	0/0:109,29:138:100:255,0,255	0/0:148,22:170:100:255,0,255	0/0:104,28:132:100:255,0,255	0/0:132,18:150:100:197,0,255	0/0:150,18:168:99:143,0,255	0/0:188,25:213:100:255,0,255	0/0:141,21:162:100:255,0,255	0/0:132,27:159:100:255,0,255	0/0:145,21:166:100:255,0,255	0/0:164,31:195:100:255,0,255	0/0:152,34:186:100:255,0,255	0/0:174,35:209:100:255,0,255	0/0:146,31:177:100:255,0,255	0/0:158,29:187:100:255,0,255	0/0:160,30:190:100:255,0,255	0/0:129,22:151:100:255,0,255	0/0:132,18:150:100:197,0,255	0/0:144,21:165:100:255,0,255	0/0:150,22:172:100:255,0,255	0/0:138,57:195:100:255,0,255	0/0:145,47:192:100:255,0,255	0/0:173,19:192:99:106,0,255	0/0:108,30:138:100:255,0,255	0/0:144,26:170:100:255,0,255	0/0:155,25:180:100:255,0,255	0/0:138,29:167:100:255,0,255	0/0:160,20:180:100:179,0,255	1/1:0,63:63:100:255,189,0	0/0:108,29:137:100:255,0,255	0/0:167,27:194:100:255,0,255	0/0:155,20:175:100:194,0,255	0/0:140,23:163:100:255,0,255	0/0:154,32:186:100:255,0,255	0/0:120,20:140:100:255,0,255	0/0:145,33:178:100:255,0,255	0/0:129,15:144:99:107,0,255	0/0:136,24:160:100:255,0,255	0/0:150,26:176:100:255,0,255	0/0:163,19:182:99:137,0,255	0/0:167,34:201:100:255,0,255	0/0:171,21:192:100:179,0,255	0/0:130,27:157:100:255,0,255	0/0:167,29:196:100:255,0,255	0/0:156,24:180:100:255,0,255	0/0:151,21:172:100:239,0,255	0/0:106,21:127:100:255,0,255	0/0:184,26:210:100:255,0,255	0/0:120,13:133:99:68,0,255	0/0:169,28:197:100:255,0,255	0/0:173,32:205:100:255,0,255	0/0:143,32:175:100:255,0,255	0/0:170,0:170:100:0,255,255	0/0:129,0:129:100:0,255,255	0/0:153,0:153:100:0,255,255	0/0:114,0:114:100:0,255,255	0/0:154,31:185:100:255,0,255	0/0:148,24:172:100:255,0,255	0/0:178,23:201:100:224,0,255	0/0:115,28:143:100:255,0,255	0/0:107,23:130:100:255,0,255	0/0:215,39:254:100:255,0,255	0/0:125,23:148:100:255,0,255	0/0:100,21:121:100:255,0,255	0/0:222,37:259:100:255,0,255	0/0:100,18:118:100:255,0,255	0/0:119,19:138:100:255,0,255	0/0:140,23:163:100:255,0,255	0/0:119,20:139:100:255,0,255	0/0:146,24:170:100:255,0,255	0/0:121,0:121:100:0,255,255	0/0:159,0:159:100:0,255,255	0/0:167,34:201:100:255,0,255	0/0:171,0:171:100:0,255,255	0/0:163,0:163:100:0,255,255	0/0:141,17:158:99:137,0,255	./.:0,0:0	0/0:108,0:108:100:0,255,255	0/0:93,0:93:100:0,255,255	0/0:166,0:166:100:0,255,255	0/0:149,0:149:100:0,255,255	0/0:152,0:152:100:0,255,255	0/0:148,0:148:100:0,255,255	0/0:158,28:186:100:255,0,255	0/0:170,28:198:100:255,0,255	0/0:110,19:129:100:255,0,255	0/0:126,24:150:100:255,0,255	0/0:119,30:149:100:255,0,255	0/0:77,15:92:100:255,0,255	0/0:118,19:137:100:255,0,255	0/0:130,24:154:100:255,0,255	0/0:150,21:171:100:242,0,255	0/0:137,26:163:100:255,0,255	0/0:114,21:135:100:255,0,255	0/0:188,47:235:100:255,0,255	0/0:245,31:276:100:255,0,255	0/0:101,18:119:100:255,0,255	0/0:222,43:265:100:255,0,255	0/0:193,33:226:100:255,0,255	0/0:297,61:358:100:255,0,255	0/0:84,10:94:99:77,0,255	0/0:85,6:91:99:0,57,255	0/0:87,15:102:100:234,0,255	0/0:98,7:105:99:0,64,255	0/0:84,9:93:99:44,0,255	0/0:90,9:99:99:27,0,255	0/0:70,7:77:99:20,0,255	0/0:78,8:86:99:30,0,255	0/0:91,9:100:99:23,0,255	0/0:90,15:105:100:225,0,255	0/0:51,7:58:99:78,0,255	1/1:0,21:21:99:255,63,0	0/0:74,14:88:100:239,0,255	0/0:114,27:141:100:255,0,255	0/0:89,25:114:100:255,0,255	0/0:163,34:197:100:255,0,255	0/0:71,24:95:100:255,0,255	0/0:98,21:119:100:255,0,255
ARME14_CTG_12	1727	SARME14_CTG_12_1727	T	C	.	PASS	AB=0;ABP=0;AC=3;AF=0.0113208;AN=265;ANN=C|upstream_gene_variant|MODIFIER|EKO05_007132|EKO05_007132|transcript|EKO05_007132-T1|protein_coding||c.-3122T>C|||||3122|,C|upstream_gene_variant|MODIFIER|EKO05_007133|EKO05_007133|transcript|EKO05_007133-T1|protein_coding||c.-4167T>C|||||4167|,C|intergenic_region|MODIFIER|CHR_START-EKO05_007132|CHR_START-EKO05_007132|intergenic_region|CHR_START-EKO05_007132|||n.1727T>C||||||;AO=1569;CIGAR=1X;DPB=26085;DPRA=1.12506;EPP=582.359;EPPR=1219.9;GTI=2;LEN=1;MEANALT=1.49782;MQM=23.7776;MQMR=51.0109;NS=265;NUMALT=1;ODDS=32.6515;PAIRED=0.994901;PAIREDR=0.999097;PAO=0;PQA=0;PQR=0;PRO=0;QA=54909;QR=833041;RO=24363;RPL=34;RPP=3121.13;RPPR=514.262;RPR=1535;RUN=1;SAF=443;SAP=648.624;SAR=1126;SRF=11075;SRP=439.512;SRR=13288;TYPE=snp;technology.Illumina=1;DP=23669	GT:AD:DP:GQ:PL	0/0:90,8:98:82:0,7,255	0/0:93,11:104:99:84,0,255	0/0:96,14:110:100:173,0,255	0/0:47,2:49:99:0,75,255	1/1:8,7:15:100:207,0,243	0/0:74,0:74:100:0,222,255	0/0:55,0:55:100:0,165,255	0/0:115,1:116:100:0,255,255	0/0:123,6:129:100:0,173,255	0/0:71,6:77:97:0,16,255	0/0:109,9:118:99:0,30,255	0/0:79,3:82:99:0,139,255	0/0:43,1:44:99:0,97,255	0/0:69,8:77:99:57,0,255	0/0:106,5:111:99:0,154,255	0/0:81,10:91:99:86,0,255	0/0:98,6:104:99:0,97,255	0/0:70,3:73:99:0,111,255	0/0:79,9:88:99:59,0,255	0/0:103,8:111:99:0,45,255	0/0:76,8:84:99:36,0,255	0/0:91,4:95:99:0,142,255	0/0:80,6:86:99:0,43,255	0/0:75,9:84:99:71,0,255	0/0:78,8:86:99:30,0,255	0/0:84,4:88:99:0,121,255	0/0:95,6:101:99:0,88,255	0/0:71,5:76:99:0,49,255	0/0:97,6:103:99:0,94,255	0/0:91,7:98:99:0,42,255	0/0:76,6:82:99:0,31,255	0/0:64,3:67:99:0,94,255	0/0:87,6:93:99:0,64,255	0/0:99,0:99:100:0,255,255	0/0:95,0:95:100:0,255,255	0/0:83,3:86:99:0,150,255	0/0:91,0:91:100:0,255,255	0/0:79,0:79:100:0,237,255	0/0:74,0:74:100:0,222,255	0/0:59,2:61:99:0,112,255	0/0:75,2:77:99:0,160,255	0/0:79,3:82:99:0,139,255	0/0:69,7:76:99:23,0,255	0/0:72,4:76:99:0,84,255	0/0:107,10:117:86:9,0,255	0/0:164,0:164:100:0,255,255	0/0:69,3:72:99:0,109,255	0/0:75,6:81:99:0,27,255	0/0:75,4:79:99:0,94,255	0/0:371,21:392:100:0,255,255	0/0:77,12:89:100:164,0,255	0/0:62,1:63:99:0,153,255	0/0:84,8:92:93:11,0,255	0/0:100,5:105:99:0,136,255	0/0:66,6:72:53:0,0,255	0/0:86,6:92:99:0,61,255	0/0:97,4:101:99:0,160,255	0/0:70,4:74:99:0,79,255	0/0:68,3:71:99:0,106,255	0/0:96,3:99:100:0,190,255	0/0:91,13:104:99:155,0,255	0/0:77,5:82:99:0,67,255	0/0:83,6:89:99:0,52,255	0/0:50,8:58:99:114,0,255	0/0:78,5:83:99:0,70,255	0/0:49,6:55:99:50,0,255	0/0:85,5:90:99:0,91,255	0/0:67,4:71:99:0,70,255	0/0:79,3:82:99:0,139,255	0/0:162,5:167:100:0,255,255	0/0:60,0:60:100:0,180,255	0/0:70,3:73:99:0,111,255	0/0:78,6:84:99:0,36,255	0/0:85,4:89:99:0,124,255	0/0:102,10:112:99:24,0,255	0/0:67,3:70:99:0,103,255	0/0:78,3:81:99:0,135,255	0/0:93,5:98:99:0,114,255	0/0:75,9:84:99:71,0,255	0/0:111,6:117:99:0,136,255	0/0:79,3:82:99:0,139,255	0/0:94,10:104:99:47,0,255	0/0:58,8:66:99:89,0,255	0/0:68,5:73:99:0,40,255	0/0:103,7:110:99:0,79,255	0/0:75,9:84:99:71,0,255	0/0:96,6:102:99:0,90,255	0/0:79,5:84:99:0,73,255	0/0:100,7:107:99:0,70,255	0/0:96,5:101:99:0,124,255	0/0:72,7:79:96:14,0,255	0/0:96,0:96:100:0,255,255	0/0:100,0:100:100:0,255,255	0/0:64,7:71:99:39,0,255	0/0:117,6:123:99:0,154,255	0/0:98,3:101:100:0,196,255	0/0:73,0:73:100:0,219,255	0/0:78,0:78:100:0,234,255	./.:0,0:0	0/0:77,4:81:99:0,99,255	0/0:86,8:94:77:5,0,255	0/0:85,8:93:87:8,0,255	0/0:151,12:163:99:0,59,255	0/0:78,8:86:99:30,0,255	0/0:86,8:94:77:5,0,255	0/0:89,5:94:99:0,103,255	0/0:102,10:112:99:24,0,255	0/0:84,9:93:99:44,0,255	0/0:90,11:101:99:92,0,255	0/0:90,0:90:100:0,255,255	0/0:96,8:104:99:0,25,255	0/0:81,11:92:99:120,0,255	0/0:101,4:105:100:0,172,255	0/0:99,7:106:99:0,67,255	0/0:124,5:129:100:0,208,255	0/0:74,12:86:100:173,0,255	0/0:99,10:109:99:32,0,255	0/0:134,6:140:100:0,206,255	0/0:154,4:158:100:0,255,255	0/0:105,3:108:100:0,217,255	0/0:104,5:109:99:0,148,255	0/0:125,7:132:99:0,145,255	0/0:139,9:148:99:0,122,255	0/0:120,16:136:100:167,0,255	0/0:127,10:137:99:0,52,255	0/0:124,12:136:99:23,0,255	0/0:132,9:141:99:0,101,255	0/0:116,8:124:99:0,85,255	0/0:109,9:118:99:0,30,255	0/0:121,4:125:100:0,232,255	0/0:95,11:106:99:78,0,255	0/0:116,1:117:100:0,255,255	0/0:105,19:124:100:255,0,255	0/0:119,11:130:75:5,0,255	0/0:141,8:149:99:0,160,255	0/0:85,0:85:100:0,255,255	0/0:101,5:106:99:0,139,255	0/0:100,7:107:99:0,70,255	0/0:107,15:122:100:173,0,255	0/0:124,0:124:100:0,255,255	1/1:0,23:23:99:255,69,0	0/0:94,8:102:98:0,18,255	0/0:149,11:160:99:0,86,255	0/0:111,5:116:100:0,169,255	0/0:111,7:118:99:0,103,255	0/0:133,10:143:99:0,70,255	0/0:89,2:91:100:0,202,255	0/0:109,5:114:100:0,163,255	0/0:81,10:91:99:86,0,255	0/0:96,6:102:99:0,90,255	0/0:126,5:131:100:0,214,255	0/0:100,9:109:70:0,4,255	0/0:139,14:153:99:43,0,255	0/0:118,0:118:100:0,255,255	0/0:110,6:116:99:0,133,255	0/0:114,8:122:99:0,79,255	0/0:116,4:120:100:0,217,255	0/0:113,9:122:99:0,43,255	0/0:100,8:108:99:0,36,255	0/0:158,8:166:100:0,212,255	0/0:82,3:85:99:0,148,255	0/0:129,9:138:99:0,91,255	0/0:128,13:141:99:44,0,255	0/0:81,10:91:99:86,0,255	0/0:95,0:95:100:0,255,255	0/0:104,0:104:100:0,255,255	0/0:105,0:105:100:0,255,255	0/0:98,0:98:100:0,255,255	0/0:136,6:142:100:0,211,255	0/0:102,3:105:100:0,208,255	0/0:135,3:138:100:0,255,255	0/0:99,8:107:99:0,34,255	0/0:102,3:105:100:0,208,255	0/0:136,5:141:100:0,244,255	0/0:104,7:111:99:0,82,255	0/0:98,7:105:99:0,64,255	0/0:170,7:177:100:0,255,255	0/0:62,5:67:99:0,21,255	0/0:98,7:105:99:0,64,255	0/0:113,8:121:99:0,76,255	0/0:110,2:112:100:0,255,255	0/0:131,9:140:99:0,97,255	0/0:72,0:72:100:0,216,255	0/0:112,0:112:100:0,255,255	0/0:125,9:134:99:0,80,255	0/0:112,0:112:100:0,255,255	0/0:153,0:153:100:0,255,255	0/0:91,5:96:99:0,109,255	./.:0,0:0	0/0:85,0:85:100:0,255,255	0/0:95,0:95:100:0,255,255	0/0:118,0:118:100:0,255,255	0/0:109,0:109:100:0,255,255	0/0:120,0:120:100:0,255,255	0/0:115,0:115:100:0,255,255	0/0:137,8:145:99:0,148,255	0/0:154,6:160:100:0,255,255	0/0:90,7:97:99:0,40,255	0/0:103,4:107:100:0,178,255	0/0:83,10:93:99:80,0,255	0/0:43,3:46:99:0,30,255	0/0:111,4:115:100:0,202,255	0/0:102,8:110:99:0,43,255	0/0:110,3:113:100:0,232,255	0/0:85,7:92:99:0,25,255	0/0:97,5:102:99:0,127,255	0/0:152,13:165:99:0,28,255	0/0:237,17:254:99:0,152,255	0/0:77,8:85:99:32,0,255	0/0:156,17:173:99:92,0,255	0/0:135,13:148:99:22,0,255	0/0:182,20:202:99:113,0,255	0/0:109,7:116:99:0,97,255	0/0:80,7:87:90:0,10,255	0/0:110,5:115:100:0,166,255	0/0:124,18:142:100:221,0,255	0/0:96,6:102:99:0,90,255	0/0:88,6:94:99:0,67,255	0/0:102,12:114:99:89,0,255	0/0:90,8:98:82:0,7,255	0/0:112,7:119:99:0,106,255	0/0:101,8:109:99:0,40,255	0/0:58,3:61:99:0,76,255	1/1:0,8:8:99:255,24,0	0/0:65,1:66:100:0,162,255	0/0:92,10:102:99:54,0,255	0/0:57,6:63:99:26,0,255	0/0:127,14:141:99:80,0,255	0/0:56,8:64:99:95,0,255	0/0:51,6:57:99:44,0,255
ARME14_CTG_12	2493	SARME14_CTG_12_2493	G	A	.	PASS	AB=0;ABP=0;AC=263;AF=0.988722;AN=266;ANN=A|upstream_gene_variant|MODIFIER|EKO05_007132|EKO05_007132|transcript|EKO05_007132-T1|protein_coding||c.-2356G>A|||||2356|,A|upstream_gene_variant|MODIFIER|EKO05_007133|EKO05_007133|transcript|EKO05_007133-T1|protein_coding||c.-3401G>A|||||3401|,A|upstream_gene_variant|MODIFIER|EKO05_007134|EKO05_007134|transcript|EKO05_007134-T1|protein_coding||c.-4286G>A|||||4286|,A|intergenic_region|MODIFIER|CHR_START-EKO05_007132|CHR_START-EKO05_007132|intergenic_region|CHR_START-EKO05_007132|||n.2493G>A||||||;AO=23950;CIGAR=1X;DPB=28231;DPRA=3.91575;EPP=1755.13;EPPR=1177.86;GTI=0;LEN=1;MEANALT=1.30798;MQM=37.4397;MQMR=25.2638;NS=266;NUMALT=1;ODDS=35.2057;PAIRED=0.999833;PAIREDR=1;PAO=0;PQA=0;PQR=0;PRO=0;QA=850696;QR=150042;RO=4192;RPL=11917;RPP=4.23031;RPPR=486.389;RPR=12033;RUN=1;SAF=13424;SAP=764.468;SAR=10526;SRF=2424;SRP=225.926;SRR=1768;TYPE=snp;technology.Illumina=1;DP=25617	GT:AD:DP:GQ:PL	1/1:19,38:57:100:255,0,255	1/1:26,39:65:100:255,0,255	1/1:27,54:81:100:255,0,255	1/1:10,24:34:100:255,0,255	0/0:35,0:35:99:0,105,255	1/1:4,39:43:96:255,0,15	1/1:1,80:81:100:255,207,0	1/1:6,66:72:53:255,0,0	1/1:24,90:114:100:255,0,255	1/1:12,43:55:100:255,0,255	1/1:39,98:137:100:255,0,255	1/1:8,101:109:99:255,40,0	1/1:6,37:43:99:255,0,87	1/1:21,84:105:100:255,0,255	1/1:23,112:135:100:255,0,255	1/1:10,88:98:99:255,0,66	1/1:24,93:117:100:255,0,255	1/1:13,70:83:100:255,0,219	1/1:15,95:110:100:255,0,209	1/1:24,90:114:100:255,0,255	1/1:18,81:99:100:255,0,255	1/1:23,91:114:100:255,0,255	1/1:16,70:86:100:255,0,255	1/1:22,98:120:100:255,0,255	1/1:14,83:97:100:255,0,213	1/1:21,62:83:100:255,0,255	1/1:30,77:107:100:255,0,255	1/1:17,79:96:100:255,0,255	1/1:13,86:99:100:255,0,170	1/1:20,73:93:100:255,0,255	1/1:16,82:98:100:255,0,255	1/1:14,78:92:100:255,0,227	1/1:29,84:113:100:255,0,255	1/1:0,71:71:100:255,213,0	1/1:2,100:102:100:255,235,0	1/1:6,93:99:99:255,82,0	1/1:0,93:93:100:255,255,0	1/1:0,105:105:100:255,255,0	1/1:0,80:80:100:255,240,0	1/1:6,75:81:99:255,27,0	1/1:4,89:93:99:255,136,0	1/1:6,90:96:99:255,73,0	1/1:5,66:71:99:255,33,0	1/1:3,83:86:99:255,150,0	1/1:9,105:114:98:255,19,0	1/1:0,171:171:100:255,255,0	1/1:8,70:78:99:255,0,53	1/1:4,84:88:99:255,121,0	1/1:20,77:97:100:255,0,255	1/1:71,409:480:100:255,0,255	1/1:25,106:131:100:255,0,255	1/1:7,61:68:99:255,0,48	1/1:12,93:105:99:255,0,116	1/1:20,94:114:100:255,0,255	1/1:13,71:84:100:255,0,215	1/1:17,71:88:100:255,0,255	1/1:20,91:111:100:255,0,255	1/1:16,79:95:100:255,0,255	1/1:15,63:78:100:255,0,255	1/1:17,82:99:100:255,0,255	1/1:23,110:133:100:255,0,255	1/1:21,75:96:100:255,0,255	1/1:17,70:87:100:255,0,255	1/1:15,55:70:100:255,0,255	1/1:16,82:98:100:255,0,255	1/1:16,65:81:100:255,0,255	1/1:12,62:74:100:255,0,210	1/1:24,56:80:100:255,0,255	1/1:18,75:93:100:255,0,255	1/1:32,164:196:100:255,0,255	1/1:1,55:56:99:255,133,0	1/1:8,55:63:99:255,0,99	1/1:18,52:70:100:255,0,255	1/1:25,75:100:100:255,0,255	1/1:28,103:131:100:255,0,255	1/1:15,72:87:100:255,0,255	1/1:10,83:93:99:255,0,80	1/1:28,93:121:100:255,0,255	1/1:15,85:100:100:255,0,239	1/1:28,101:129:100:255,0,255	1/1:19,77:96:100:255,0,255	1/1:30,119:149:100:255,0,255	1/1:2,58:60:99:255,109,0	1/1:3,92:95:100:255,178,0	1/1:10,91:101:99:255,0,56	1/1:4,64:68:99:255,60,0	1/1:4,94:98:99:255,151,0	1/1:8,82:90:98:255,0,17	1/1:28,98:126:100:255,0,255	1/1:24,88:112:100:255,0,255	1/1:20,71:91:100:255,0,255	1/1:0,107:107:100:255,255,0	1/1:0,119:119:100:255,255,0	1/1:11,65:76:100:255,0,167	1/1:19,114:133:100:255,0,255	1/1:15,67:82:100:255,0,255	1/1:0,76:76:100:255,228,0	1/1:0,72:72:100:255,216,0	./.:0,0:0	1/1:13,76:89:100:255,0,201	1/1:19,91:110:100:255,0,255	1/1:25,100:125:100:255,0,255	1/1:28,157:185:100:255,0,255	1/1:34,90:124:100:255,0,255	1/1:29,74:103:100:255,0,255	1/1:20,87:107:100:255,0,255	1/1:7,119:126:99:255,127,0	1/1:4,107:111:100:255,190,0	1/1:5,91:96:99:255,109,0	1/1:0,90:90:100:255,255,0	1/1:23,119:142:100:255,0,255	1/1:32,99:131:100:255,0,255	1/1:26,116:142:100:255,0,255	1/1:19,112:131:100:255,0,255	1/1:22,103:125:100:255,0,255	1/1:29,116:145:100:255,0,255	1/1:34,88:122:100:255,0,255	1/1:26,130:156:100:255,0,255	1/1:36,133:169:100:255,0,255	1/1:13,104:117:99:255,0,116	1/1:18,87:105:100:255,0,255	1/1:25,101:126:100:255,0,255	1/1:25,125:150:100:255,0,255	1/1:30,127:157:100:255,0,255	1/1:29,133:162:100:255,0,255	1/1:33,115:148:100:255,0,255	1/1:34,154:188:100:255,0,255	1/1:34,109:143:100:255,0,255	1/1:34,97:131:100:255,0,255	1/1:26,100:126:100:255,0,255	1/1:43,117:160:100:255,0,255	1/1:30,128:158:100:255,0,255	1/1:33,117:150:100:255,0,255	1/1:35,104:139:100:255,0,255	1/1:33,129:162:100:255,0,255	1/1:25,107:132:100:255,0,255	1/1:37,107:144:100:255,0,255	1/1:8,113:121:99:255,76,0	1/1:20,114:134:100:255,0,255	1/1:7,128:135:99:255,154,0	0/0:16,0:16:99:0,48,255	1/1:2,109:111:100:255,255,0	1/1:29,128:157:100:255,0,255	1/1:33,95:128:100:255,0,255	1/1:23,87:110:100:255,0,255	1/1:5,134:139:100:255,238,0	1/1:6,108:114:99:255,127,0	1/1:26,100:126:100:255,0,255	1/1:2,71:73:99:255,147,0	1/1:7,88:95:99:255,34,0	1/1:8,120:128:99:255,97,0	1/1:10,118:128:99:255,25,0	1/1:5,178:183:100:255,255,0	1/1:4,132:136:100:255,255,0	1/1:3,110:113:100:255,232,0	1/1:8,104:112:99:255,49,0	1/1:4,126:130:100:255,248,0	1/1:7,132:139:100:255,166,0	1/1:3,102:105:100:255,208,0	1/1:9,117:126:99:255,55,0	1/1:7,82:89:97:255,15,0	1/1:5,142:147:100:255,255,0	1/1:7,144:151:100:255,202,0	1/1:25,114:139:100:255,0,255	1/1:0,101:101:100:255,255,0	1/1:1,122:123:100:255,255,0	1/1:1,120:121:100:255,255,0	1/1:0,97:97:100:255,255,0	1/1:8,129:137:99:255,124,0	1/1:6,143:149:100:255,232,0	1/1:12,137:149:97:255,16,0	1/1:4,115:119:100:255,214,0	1/1:4,109:113:100:255,196,0	1/1:6,128:134:100:255,188,0	1/1:8,116:124:99:255,85,0	1/1:7,106:113:99:255,88,0	1/1:50,149:199:100:255,0,255	1/1:3,74:77:99:255,124,0	1/1:31,85:116:100:255,0,255	1/1:8,107:115:99:255,58,0	1/1:7,91:98:99:255,42,0	1/1:8,134:142:99:255,139,0	1/1:1,98:99:100:255,255,0	1/1:1,140:141:100:255,255,0	1/1:10,118:128:99:255,25,0	1/1:2,120:122:100:255,255,0	1/1:1,116:117:100:255,255,0	1/1:6,101:107:99:255,106,0	./.:0,0:0	1/1:0,81:81:100:255,244,0	1/1:1,99:100:100:255,255,0	1/1:2,105:107:100:255,250,0	1/1:0,114:114:100:255,255,0	1/1:0,107:107:100:255,255,0	1/1:1,102:103:100:255,255,0	1/1:29,140:169:100:255,0,255	1/1:35,159:194:100:255,0,255	1/1:21,93:114:100:255,0,255	1/1:24,111:135:100:255,0,255	1/1:21,123:144:100:255,0,255	1/1:22,66:88:100:255,0,255	1/1:25,103:128:100:255,0,255	1/1:30,108:138:100:255,0,255	1/1:34,111:145:100:255,0,255	1/1:32,89:121:100:255,0,255	1/1:35,84:119:100:255,0,255	1/1:44,198:242:100:255,0,255	1/1:67,164:231:100:255,0,255	1/1:15,73:88:100:255,0,255	1/1:10,162:172:99:255,158,0	1/1:21,133:154:100:255,0,255	1/1:19,237:256:99:255,86,0	1/1:23,50:73:100:255,0,255	1/1:17,48:65:100:255,0,255	1/1:18,49:67:100:255,0,255	1/1:33,63:96:100:255,0,255	1/1:26,54:80:100:255,0,255	1/1:23,47:70:100:255,0,255	1/1:22,38:60:100:255,0,255	1/1:12,36:48:100:255,0,255	1/1:20,54:74:100:255,0,255	1/1:18,52:70:100:255,0,255	1/1:9,42:51:100:255,0,171	0/0:31,0:31:99:0,93,255	1/1:9,47:56:99:255,0,156	1/1:21,89:110:100:255,0,255	1/1:16,63:79:100:255,0,255	1/1:38,119:157:100:255,0,255	1/1:25,60:85:100:255,0,255	1/1:11,59:70:100:255,0,186
ARME14_CTG_12	2872	SARME14_CTG_12_2872	T	C	.	PASS	AB=0;ABP=0;AC=33;AF=0.123596;AN=267;ANN=C|upstream_gene_variant|MODIFIER|EKO05_007132|EKO05_007132|transcript|EKO05_007132-T1|protein_coding||c.-1977T>C|||||1977|,C|upstream_gene_variant|MODIFIER|EKO05_007133|EKO05_007133|transcript|EKO05_007133-T1|protein_coding||c.-3022T>C|||||3022|,C|upstream_gene_variant|MODIFIER|EKO05_007134|EKO05_007134|transcript|EKO05_007134-T1|protein_coding||c.-3907T>C|||||3907|,C|intergenic_region|MODIFIER|CHR_START-EKO05_007132|CHR_START-EKO05_007132|intergenic_region|CHR_START-EKO05_007132|||n.2872T>C||||||;AO=7516;CIGAR=1X;DPB=23719;DPRA=1.57603;EPP=1028.5;EPPR=18.2087;GTI=2;LEN=1;MEANALT=1.25287;MQM=33.2681;MQMR=34.0588;NS=267;NUMALT=1;ODDS=3.4995;PAIRED=0.999601;PAIREDR=0.925604;PAO=0;PQA=0;PQR=0;PRO=0;QA=267983;QR=577704;RO=16130;RPL=5322;RPP=2829.85;RPPR=1531.91;RPR=2194;RUN=1;SAF=2930;SAP=795.308;SAR=4586;SRF=10103;SRP=2239.61;SRR=6027;TYPE=snp;technology.Illumina=1;DP=21505	GT:AD:DP:GQ:PL	1/1:43,38:81:100:255,0,255	0/0:31,25:56:100:255,0,255	0/0:43,29:72:100:255,0,255	1/1:17,19:36:100:255,0,255	0/0:77,0:77:100:0,231,255	1/1:1,26:27:99:255,46,0	1/1:3,23:26:99:255,0,29	1/1:4,33:37:99:255,0,32	0/0:70,31:101:100:255,0,255	0/0:30,17:47:100:255,0,255	0/0:85,29:114:100:255,0,255	0/0:54,14:68:100:255,0,255	0/0:46,15:61:100:255,0,255	0/0:57,25:82:100:255,0,255	0/0:66,32:98:100:255,0,255	0/0:55,24:79:100:255,0,255	0/0:62,40:102:100:255,0,255	0/0:61,28:89:100:255,0,255	0/0:50,41:91:100:255,0,255	0/0:75,33:108:100:255,0,255	0/0:48,16:64:100:255,0,255	0/0:66,28:94:100:255,0,255	0/0:52,30:82:100:255,0,255	0/0:81,27:108:100:255,0,255	0/0:55,20:75:100:255,0,255	0/0:64,29:93:100:255,0,255	0/0:74,36:110:100:255,0,255	0/0:63,27:90:100:255,0,255	0/0:66,22:88:100:255,0,255	0/0:66,24:90:100:255,0,255	0/0:70,32:102:100:255,0,255	0/0:71,19:90:100:255,0,255	0/0:61,33:94:100:255,0,255	1/1:2,23:25:67:255,3,0	1/1:4,28:32:99:255,0,48	0/0:67,35:102:100:255,0,255	1/1:2,23:25:67:255,3,0	1/1:2,41:43:99:255,57,0	1/1:1,39:40:99:255,84,0	0/0:49,23:72:100:255,0,255	0/0:51,22:73:100:255,0,255	0/0:62,37:99:100:255,0,255	0/0:64,26:90:100:255,0,255	0/0:50,24:74:100:255,0,255	0/0:63,35:98:100:255,0,255	1/1:1,54:55:99:255,130,0	0/0:44,23:67:100:255,0,255	0/0:54,27:81:100:255,0,255	0/0:54,28:82:100:255,0,255	0/0:274,119:393:100:255,0,255	0/0:62,25:87:100:255,0,255	0/0:50,30:80:100:255,0,255	0/0:59,41:100:100:255,0,255	0/0:68,31:99:100:255,0,255	0/0:46,25:71:100:255,0,255	0/0:49,22:71:100:255,0,255	0/0:68,28:96:100:255,0,255	0/0:53,24:77:100:255,0,255	0/0:71,23:94:100:255,0,255	0/0:65,33:98:100:255,0,255	0/0:59,29:88:100:255,0,255	0/0:57,25:82:100:255,0,255	0/0:56,28:84:100:255,0,255	0/0:51,26:77:100:255,0,255	0/0:41,24:65:100:255,0,255	0/0:34,11:45:100:255,0,255	0/0:37,27:64:100:255,0,255	0/0:59,19:78:100:255,0,255	0/0:71,27:98:100:255,0,255	0/0:90,68:158:100:255,0,255	1/1:2,25:27:89:255,9,0	0/0:52,31:83:100:255,0,255	0/0:49,26:75:100:255,0,255	0/0:62,25:87:100:255,0,255	0/0:68,22:90:100:255,0,255	0/0:70,18:88:100:255,0,255	0/0:44,23:67:100:255,0,255	0/0:68,31:99:100:255,0,255	0/0:65,24:89:100:255,0,255	0/0:64,33:97:100:255,0,255	0/0:53,22:75:100:255,0,255	0/0:71,32:103:100:255,0,255	0/0:47,26:73:100:255,0,255	0/0:59,24:83:100:255,0,255	0/0:81,30:111:100:255,0,255	0/0:51,20:71:100:255,0,255	0/0:76,24:100:100:255,0,255	0/0:48,25:73:100:255,0,255	0/0:76,24:100:100:255,0,255	0/0:88,35:123:100:255,0,255	0/0:57,23:80:100:255,0,255	1/1:2,34:36:99:255,36,0	1/1:5,34:39:99:255,0,63	0/0:41,20:61:100:255,0,255	0/0:84,28:112:100:255,0,255	0/0:64,22:86:100:255,0,255	1/1:2,31:33:99:255,28,0	1/1:7,15:22:100:255,0,186	./.:0,0:0	0/0:52,23:75:100:255,0,255	0/0:65,26:91:100:255,0,255	0/0:55,38:93:100:255,0,255	0/0:101,45:146:100:255,0,255	0/0:77,25:102:100:255,0,255	0/0:82,24:106:100:255,0,255	0/0:74,34:108:100:255,0,255	0/0:75,37:112:100:255,0,255	0/0:73,32:105:100:255,0,255	0/0:82,31:113:100:255,0,255	1/1:5,37:42:99:255,0,53	0/0:78,30:108:100:255,0,255	0/0:81,21:102:100:255,0,255	0/0:79,24:103:100:255,0,255	0/0:64,48:112:100:255,0,255	0/0:72,31:103:100:255,0,255	0/0:88,25:113:100:255,0,255	0/0:75,27:102:100:255,0,255	0/0:98,41:139:100:255,0,255	0/0:122,38:160:100:255,0,255	0/0:56,32:88:100:255,0,255	0/0:89,32:121:100:255,0,255	0/0:83,32:115:100:255,0,255	0/0:101,39:140:100:255,0,255	0/0:99,42:141:100:255,0,255	0/0:89,41:130:100:255,0,255	0/0:83,27:110:100:255,0,255	0/0:143,45:188:100:255,0,255	0/0:91,27:118:100:255,0,255	0/0:74,27:101:100:255,0,255	0/0:73,34:107:100:255,0,255	0/0:92,38:130:100:255,0,255	0/0:75,31:106:100:255,0,255	0/0:160,36:196:100:255,0,255	0/0:154,32:186:100:255,0,255	0/0:65,20:85:100:255,0,255	0/0:69,20:89:100:255,0,255	0/0:113,38:151:100:255,0,255	0/0:79,24:103:100:255,0,255	0/0:82,36:118:100:255,0,255	0/0:82,36:118:100:255,0,255	0/0:171,0:171:100:0,255,255	0/0:59,23:82:100:255,0,255	0/0:98,28:126:100:255,0,255	0/0:83,33:116:100:255,0,255	0/0:53,29:82:100:255,0,255	0/0:88,45:133:100:255,0,255	0/0:72,29:101:100:255,0,255	0/0:69,40:109:100:255,0,255	0/0:68,30:98:100:255,0,255	0/0:63,35:98:100:255,0,255	0/0:101,33:134:100:255,0,255	0/0:67,23:90:100:255,0,255	0/0:100,43:143:100:255,0,255	0/0:80,27:107:100:255,0,255	0/0:62,30:92:100:255,0,255	0/0:104,36:140:100:255,0,255	0/0:69,35:104:100:255,0,255	0/0:81,37:118:100:255,0,255	0/0:45,25:70:100:255,0,255	0/0:106,43:149:100:255,0,255	0/0:63,26:89:100:255,0,255	0/0:78,35:113:100:255,0,255	0/0:90,42:132:100:255,0,255	0/0:105,37:142:100:255,0,255	1/1:3,28:31:96:255,0,15	1/1:3,25:28:99:255,0,23	1/1:3,33:36:51:255,0,0	1/1:4,24:28:99:255,0,60	0/0:108,39:147:100:255,0,255	0/0:100,37:137:100:255,0,255	0/0:95,40:135:100:255,0,255	0/0:75,24:99:100:255,0,255	0/0:60,28:88:100:255,0,255	0/0:100,39:139:100:255,0,255	0/0:48,38:86:100:255,0,255	0/0:73,19:92:100:255,0,255	0/0:115,40:155:100:255,0,255	0/0:56,19:75:100:255,0,255	0/0:90,22:112:100:255,0,255	0/0:86,42:128:100:255,0,255	0/0:73,34:107:100:255,0,255	0/0:94,35:129:100:255,0,255	1/1:3,39:42:98:255,18,0	1/1:10,35:45:100:255,0,225	0/0:89,43:132:100:255,0,255	1/1:5,32:37:99:255,0,68	1/1:9,40:49:100:255,0,177	0/0:69,25:94:100:255,0,255	0/0:7,0:7:99:0,21,252	1/1:7,27:34:99:255,0,149	1/1:6,28:34:99:255,0,113	1/1:9,28:37:100:255,0,213	1/1:4,37:41:99:255,0,21	1/1:2,26:28:94:255,12,0	1/1:6,33:39:99:255,0,99	0/0:91,39:130:100:255,0,255	0/0:121,34:155:100:255,0,255	0/0:75,28:103:100:255,0,255	0/0:72,32:104:100:255,0,255	0/0:93,32:125:100:255,0,255	0/0:44,22:66:100:255,0,255	0/0:92,44:136:100:255,0,255	0/0:99,34:133:100:255,0,255	0/0:90,36:126:100:255,0,255	0/0:90,35:125:100:255,0,255	0/0:61,27:88:100:255,0,255	0/0:162,46:208:100:255,0,255	0/0:145,56:201:100:255,0,255	0/0:52,35:87:100:255,0,255	0/0:126,53:179:100:255,0,255	0/0:83,41:124:100:255,0,255	0/0:146,79:225:100:255,0,255	0/0:50,39:89:100:255,0,255	0/0:36,30:66:100:255,0,255	0/0:34,21:55:100:255,0,255	0/0:55,33:88:100:255,0,255	0/0:39,27:66:100:255,0,255	0/0:48,35:83:100:255,0,255	0/0:38,13:51:100:255,0,255	0/0:35,19:54:100:255,0,255	0/0:50,43:93:100:255,0,255	0/0:47,24:71:100:255,0,255	0/0:37,23:60:100:255,0,255	0/0:60,1:61:99:0,147,255	0/0:49,11:60:100:216,0,255	0/0:70,21:91:100:255,0,255	0/0:61,24:85:100:255,0,255	0/0:91,31:122:100:255,0,255	0/0:37,10:47:100:219,0,255	0/0:58,26:84:100:255,0,255
ARME14_CTG_12	2887	SARME14_CTG_12_2887	G	A	.	PASS	AB=0;ABP=0;AC=32;AF=0.11985;AN=267;ANN=A|upstream_gene_variant|MODIFIER|EKO05_007132|EKO05_007132|transcript|EKO05_007132-T1|protein_coding||c.-1962G>A|||||1962|,A|upstream_gene_variant|MODIFIER|EKO05_007133|EKO05_007133|transcript|EKO05_007133-T1|protein_coding||c.-3007G>A|||||3007|,A|upstream_gene_variant|MODIFIER|EKO05_007134|EKO05_007134|transcript|EKO05_007134-T1|protein_coding||c.-3892G>A|||||3892|,A|intergenic_region|MODIFIER|CHR_START-EKO05_007132|CHR_START-EKO05_007132|intergenic_region|CHR_START-EKO05_007132|||n.2887G>A||||||;AO=6570;CIGAR=1X;DPB=23661;DPRA=1.58602;EPP=1244.37;EPPR=8.47617;GTI=2;LEN=1;MEANALT=1.25097;MQM=31.6901;MQMR=34.7039;NS=267;NUMALT=1;ODDS=20.8253;PAIRED=0.999848;PAIREDR=0.914645;PAO=0;PQA=0;PQR=0;PRO=0;QA=234196;QR=609652;RO=17023;RPL=4526;RPP=2039.08;RPPR=968.393;RPR=2044;RUN=1;SAF=2652;SAP=532.742;SAR=3918;SRF=9960;SRP=1073.58;SRR=7063;TYPE=snp;technology.Illumina=1;DP=21395	GT:AD:DP:GQ:PL	0/0:56,33:89:100:255,0,255	0/0:41,24:65:100:255,0,255	0/0:58,22:80:100:255,0,255	0/0:23,13:36:100:255,0,255	0/0:113,0:113:100:0,255,255	1/1:1,17:18:98:255,18,0	1/1:1,19:20:99:255,24,0	1/1:3,30:33:88:255,0,8	0/0:77,27:104:100:255,0,255	0/0:37,17:54:100:255,0,255	0/0:92,23:115:100:255,0,255	0/0:64,13:77:100:236,0,255	0/0:51,12:63:100:243,0,255	0/0:57,19:76:100:255,0,255	0/0:70,29:99:100:255,0,255	0/0:58,23:81:100:255,0,255	0/0:68,28:96:100:255,0,255	0/0:60,25:85:100:255,0,255	0/0:53,33:86:100:255,0,255	0/0:75,32:107:100:255,0,255	0/0:51,16:67:100:255,0,255	0/0:66,25:91:100:255,0,255	0/0:59,23:82:100:255,0,255	0/0:79,26:105:100:255,0,255	0/0:63,17:80:100:255,0,255	0/0:70,30:100:100:255,0,255	0/0:75,30:105:100:255,0,255	0/0:72,25:97:100:255,0,255	0/0:66,23:89:100:255,0,255	0/0:66,25:91:100:255,0,255	0/0:77,25:102:100:255,0,255	0/0:76,16:92:100:255,0,255	0/0:67,28:95:100:255,0,255	1/1:0,18:18:99:255,54,0	1/1:1,26:27:99:255,46,0	0/0:71,29:100:100:255,0,255	1/1:1,20:21:99:255,28,0	1/1:1,36:37:99:255,75,0	1/1:0,35:35:99:255,105,0	0/0:52,19:71:100:255,0,255	0/0:53,16:69:100:255,0,255	0/0:70,38:108:100:255,0,255	0/0:65,25:90:100:255,0,255	0/0:52,23:75:100:255,0,255	0/0:66,31:97:100:255,0,255	1/1:0,45:45:99:255,135,0	0/0:44,19:63:100:255,0,255	0/0:54,25:79:100:255,0,255	0/0:60,25:85:100:255,0,255	0/0:274,109:383:100:255,0,255	0/0:69,23:92:100:255,0,255	0/0:51,29:80:100:255,0,255	0/0:61,32:93:100:255,0,255	0/0:68,32:100:100:255,0,255	0/0:53,20:73:100:255,0,255	0/0:46,23:69:100:255,0,255	0/0:73,25:98:100:255,0,255	0/0:55,24:79:100:255,0,255	0/0:73,18:91:100:255,0,255	0/0:70,28:98:100:255,0,255	0/0:59,28:87:100:255,0,255	0/0:64,20:84:100:255,0,255	0/0:61,22:83:100:255,0,255	0/0:56,22:78:100:255,0,255	0/0:42,21:63:100:255,0,255	0/0:34,10:44:100:228,0,255	0/0:37,29:66:100:255,0,255	0/0:61,18:79:100:255,0,255	0/0:68,25:93:100:255,0,255	0/0:95,61:156:100:255,0,255	1/1:1,21:22:99:255,30,0	0/0:56,25:81:100:255,0,255	0/0:50,22:72:100:255,0,255	0/0:67,29:96:100:255,0,255	0/0:74,20:94:100:255,0,255	0/0:73,16:89:100:255,0,255	0/0:46,18:64:100:255,0,255	0/0:70,29:99:100:255,0,255	0/0:67,22:89:100:255,0,255	0/0:64,27:91:100:255,0,255	0/0:54,20:74:100:255,0,255	0/0:75,27:102:100:255,0,255	0/0:51,24:75:100:255,0,255	0/0:61,20:81:100:255,0,255	0/0:82,27:109:100:255,0,255	0/0:52,17:69:100:255,0,255	0/0:79,23:102:100:255,0,255	0/0:50,21:71:100:255,0,255	0/0:80,22:102:100:255,0,255	0/0:88,27:115:100:255,0,255	0/0:63,21:84:100:255,0,255	1/1:1,35:36:99:255,72,0	1/1:0,31:31:99:255,93,0	0/0:42,17:59:100:255,0,255	0/0:86,26:112:100:255,0,255	0/0:63,19:82:100:255,0,255	1/1:0,31:31:99:255,93,0	1/1:3,12:15:99:255,0,63	./.:0,0:0	0/0:54,18:72:100:255,0,255	0/0:69,24:93:100:255,0,255	0/0:58,31:89:100:255,0,255	0/0:108,37:145:100:255,0,255	0/0:84,22:106:100:255,0,255	0/0:83,20:103:100:255,0,255	0/0:77,33:110:100:255,0,255	0/0:79,35:114:100:255,0,255	0/0:83,27:110:100:255,0,255	0/0:89,26:115:100:255,0,255	1/1:0,32:32:99:255,96,0	0/0:80,24:104:100:255,0,255	0/0:79,21:100:100:255,0,255	0/0:78,20:98:100:255,0,255	0/0:68,40:108:100:255,0,255	0/0:75,21:96:100:255,0,255	0/0:93,20:113:100:255,0,255	0/0:71,22:93:100:255,0,255	0/0:107,34:141:100:255,0,255	0/0:120,33:153:100:255,0,255	0/0:60,25:85:100:255,0,255	0/0:90,29:119:100:255,0,255	0/0:84,30:114:100:255,0,255	0/0:107,32:139:100:255,0,255	0/0:108,37:145:100:255,0,255	0/0:90,36:126:100:255,0,255	0/0:86,27:113:100:255,0,255	0/0:148,36:184:100:255,0,255	0/0:100,22:122:100:255,0,255	0/0:80,28:108:100:255,0,255	0/0:73,32:105:100:255,0,255	0/0:95,31:126:100:255,0,255	0/0:82,22:104:100:255,0,255	0/0:173,29:202:100:255,0,255	0/0:159,28:187:100:255,0,255	0/0:71,18:89:100:255,0,255	0/0:69,18:87:100:255,0,255	0/0:115,32:147:100:255,0,255	0/0:88,17:105:100:255,0,255	0/0:84,28:112:100:255,0,255	0/0:83,28:111:100:255,0,255	0/0:181,0:181:100:0,255,255	0/0:58,22:80:100:255,0,255	0/0:103,24:127:100:255,0,255	0/0:85,27:112:100:255,0,255	0/0:52,22:74:100:255,0,255	0/0:98,40:138:100:255,0,255	0/0:75,25:100:100:255,0,255	0/0:73,37:110:100:255,0,255	0/0:70,26:96:100:255,0,255	0/0:61,27:88:100:255,0,255	0/0:103,28:131:100:255,0,255	0/0:78,22:100:100:255,0,255	0/0:101,35:136:100:255,0,255	0/0:82,25:107:100:255,0,255	0/0:68,28:96:100:255,0,255	0/0:111,27:138:100:255,0,255	0/0:74,34:108:100:255,0,255	0/0:82,28:110:100:255,0,255	0/0:48,24:72:100:255,0,255	0/0:103,41:144:100:255,0,255	0/0:63,24:87:100:255,0,255	0/0:86,31:117:100:255,0,255	0/0:91,35:126:100:255,0,255	0/0:110,28:138:100:255,0,255	1/1:0,26:26:99:255,78,0	1/1:1,21:22:99:255,30,0	1/1:0,28:28:99:255,84,0	1/1:1,19:20:99:255,24,0	0/0:112,31:143:100:255,0,255	0/0:106,33:139:100:255,0,255	0/0:95,37:132:100:255,0,255	0/0:73,20:93:100:255,0,255	0/0:67,28:95:100:255,0,255	0/0:106,30:136:100:255,0,255	0/0:52,27:79:100:255,0,255	0/0:82,14:96:100:215,0,255	0/0:117,38:155:100:255,0,255	0/0:61,20:81:100:255,0,255	0/0:97,18:115:100:255,0,255	0/0:91,28:119:100:255,0,255	0/0:83,29:112:100:255,0,255	0/0:104,33:137:100:255,0,255	1/1:1,32:33:99:255,64,0	1/1:5,31:36:99:255,0,72	0/0:88,38:126:100:255,0,255	1/1:3,26:29:99:255,0,21	1/1:2,34:36:99:255,36,0	0/0:72,20:92:100:255,0,255	./.:0,0:0	1/1:1,23:24:99:255,36,0	1/1:2,20:22:79:255,0,6	1/1:2,27:29:97:255,15,0	1/1:0,35:35:99:255,105,0	1/1:2,25:27:89:255,9,0	1/1:3,29:32:93:255,0,12	0/0:98,33:131:100:255,0,255	0/0:125,31:156:100:255,0,255	0/0:74,22:96:100:255,0,255	0/0:72,24:96:100:255,0,255	0/0:98,29:127:100:255,0,255	0/0:58,22:80:100:255,0,255	0/0:96,39:135:100:255,0,255	0/0:102,33:135:100:255,0,255	0/0:92,35:127:100:255,0,255	0/0:87,31:118:100:255,0,255	0/0:65,27:92:100:255,0,255	0/0:170,42:212:100:255,0,255	0/0:166,47:213:100:255,0,255	0/0:57,29:86:100:255,0,255	0/0:133,43:176:100:255,0,255	0/0:95,39:134:100:255,0,255	0/0:151,77:228:100:255,0,255	0/0:57,38:95:100:255,0,255	0/0:42,27:69:100:255,0,255	0/0:42,21:63:100:255,0,255	0/0:72,28:100:100:255,0,255	0/0:50,24:74:100:255,0,255	0/0:54,28:82:100:255,0,255	0/0:51,12:63:100:243,0,255	0/0:45,17:62:100:255,0,255	0/0:64,31:95:100:255,0,255	0/0:61,23:84:100:255,0,255	0/0:37,22:59:100:255,0,255	0/0:59,0:59:100:0,177,255	0/0:56,12:68:100:227,0,255	0/0:76,23:99:100:255,0,255	0/0:68,22:90:100:255,0,255	0/0:94,26:120:100:255,0,255	0/0:41,10:51:100:207,0,255	0/0:59,22:81:100:255,0,255
ARME14_CTG_12	2904	SARME14_CTG_12_2904	T	C	.	PASS	AB=0;ABP=0;AC=32;AF=0.120301;AN=266;ANN=C|upstream_gene_variant|MODIFIER|EKO05_007132|EKO05_007132|transcript|EKO05_007132-T1|protein_coding||c.-1945T>C|||||1945|,C|upstream_gene_variant|MODIFIER|EKO05_007133|EKO05_007133|transcript|EKO05_007133-T1|protein_coding||c.-2990T>C|||||2990|,C|upstream_gene_variant|MODIFIER|EKO05_007134|EKO05_007134|transcript|EKO05_007134-T1|protein_coding||c.-3875T>C|||||3875|,C|intergenic_region|MODIFIER|CHR_START-EKO05_007132|CHR_START-EKO05_007132|intergenic_region|CHR_START-EKO05_007132|||n.2904T>C||||||;AO=6286;CIGAR=1X;DPB=23777;DPRA=1.56243;EPP=907.361;EPPR=5.52325;GTI=2;LEN=1;MEANALT=1.21839;MQM=30.3995;MQMR=34.8759;NS=266;NUMALT=1;ODDS=23.2146;PAIRED=1;PAIREDR=0.911559;PAO=0;PQA=0;PQR=0;PRO=0;QA=226367;QR=616252;RO=17424;RPL=4115;RPP=1308.5;RPPR=635.048;RPR=2171;RUN=1;SAF=2645;SAP=345.698;SAR=3641;SRF=10203;SRP=1111.22;SRR=7221;TYPE=snp;technology.Illumina=1;DP=21496	GT:AD:DP:GQ:PL	0/0:61,27:88:100:255,0,255	0/0:52,27:79:100:255,0,255	0/0:66,16:82:100:255,0,255	0/0:27,12:39:100:255,0,255	0/0:127,3:130:100:0,255,255	1/1:0,13:13:99:255,39,0	1/1:0,19:19:99:255,57,0	1/1:0,28:28:99:255,84,0	0/0:80,26:106:100:255,0,255	0/0:46,19:65:100:255,0,255	0/0:90,23:113:100:255,0,255	0/0:69,13:82:100:221,0,255	0/0:50,12:62:100:246,0,255	0/0:55,20:75:100:255,0,255	0/0:68,28:96:100:255,0,255	0/0:59,19:78:100:255,0,255	0/0:70,23:93:100:255,0,255	0/0:62,23:85:100:255,0,255	0/0:53,32:85:100:255,0,255	0/0:79,34:113:100:255,0,255	0/0:52,15:67:100:255,0,255	0/0:67,26:93:100:255,0,255	0/0:61,22:83:100:255,0,255	0/0:78,26:104:100:255,0,255	0/0:63,17:80:100:255,0,255	0/0:71,30:101:100:255,0,255	0/0:77,26:103:100:255,0,255	0/0:71,25:96:100:255,0,255	0/0:71,23:94:100:255,0,255	0/0:73,23:96:100:255,0,255	0/0:77,22:99:100:255,0,255	0/0:75,18:93:100:255,0,255	0/0:65,28:93:100:255,0,255	1/1:0,19:19:99:255,57,0	1/1:0,25:25:99:255,75,0	0/0:73,29:102:100:255,0,255	1/1:0,21:21:99:255,63,0	1/1:0,32:32:99:255,96,0	1/1:0,35:35:99:255,105,0	0/0:53,20:73:100:255,0,255	0/0:58,15:73:100:255,0,255	0/0:69,35:104:100:255,0,255	0/0:66,28:94:100:255,0,255	0/0:55,24:79:100:255,0,255	0/0:65,32:97:100:255,0,255	1/1:0,41:41:99:255,123,0	0/0:45,18:63:100:255,0,255	0/0:57,22:79:100:255,0,255	0/0:62,25:87:100:255,0,255	0/0:274,103:377:100:255,0,255	0/0:64,23:87:100:255,0,255	0/0:54,29:83:100:255,0,255	0/0:64,30:94:100:255,0,255	0/0:66,32:98:100:255,0,255	0/0:55,22:77:100:255,0,255	0/0:46,23:69:100:255,0,255	0/0:75,24:99:100:255,0,255	0/0:58,23:81:100:255,0,255	0/0:72,15:87:100:255,0,255	0/0:70,34:104:100:255,0,255	0/0:59,25:84:100:255,0,255	0/0:66,18:84:100:255,0,255	0/0:67,22:89:100:255,0,255	0/0:59,23:82:100:255,0,255	0/0:46,19:65:100:255,0,255	0/0:35,9:44:100:191,0,255	0/0:39,30:69:100:255,0,255	0/0:62,16:78:100:255,0,255	0/0:68,27:95:100:255,0,255	0/0:102,59:161:100:255,0,255	1/1:0,22:22:99:255,66,0	0/0:58,24:82:100:255,0,255	0/0:53,19:72:100:255,0,255	0/0:70,28:98:100:255,0,255	0/0:75,18:93:100:255,0,255	0/0:77,19:96:100:255,0,255	0/0:48,19:67:100:255,0,255	0/0:74,27:101:100:255,0,255	0/0:67,20:87:100:255,0,255	0/0:65,24:89:100:255,0,255	0/0:54,20:74:100:255,0,255	0/0:79,28:107:100:255,0,255	0/0:53,24:77:100:255,0,255	0/0:64,19:83:100:255,0,255	0/0:82,26:108:100:255,0,255	0/0:52,16:68:100:255,0,255	0/0:78,22:100:100:255,0,255	0/0:51,21:72:100:255,0,255	0/0:83,20:103:100:255,0,255	0/0:93,25:118:100:255,0,255	0/0:64,21:85:100:255,0,255	1/1:0,34:34:99:255,102,0	1/1:0,26:26:99:255,78,0	0/0:42,19:61:100:255,0,255	0/0:85,26:111:100:255,0,255	0/0:62,17:79:100:255,0,255	1/1:0,29:29:99:255,87,0	1/1:0,13:13:99:255,39,0	./.:0,0:0	0/0:58,18:76:100:255,0,255	0/0:66,21:87:100:255,0,255	0/0:59,33:92:100:255,0,255	0/0:112,36:148:100:255,0,255	0/0:87,22:109:100:255,0,255	0/0:84,22:106:100:255,0,255	0/0:79,36:115:100:255,0,255	0/0:89,37:126:100:255,0,255	0/0:85,25:110:100:255,0,255	0/0:86,23:109:100:255,0,255	1/1:0,31:31:99:255,93,0	0/0:82,27:109:100:255,0,255	0/0:80,22:102:100:255,0,255	0/0:78,18:96:100:255,0,255	0/0:68,37:105:100:255,0,255	0/0:74,22:96:100:255,0,255	0/0:93,19:112:100:255,0,255	0/0:74,22:96:100:255,0,255	0/0:108,37:145:100:255,0,255	0/0:121,30:151:100:255,0,255	0/0:64,26:90:100:255,0,255	0/0:94,29:123:100:255,0,255	0/0:82,26:108:100:255,0,255	0/0:107,30:137:100:255,0,255	0/0:118,38:156:100:255,0,255	0/0:88,36:124:100:255,0,255	0/0:92,23:115:100:255,0,255	0/0:150,37:187:100:255,0,255	0/0:101,24:125:100:255,0,255	0/0:80,28:108:100:255,0,255	0/0:75,29:104:100:255,0,255	0/0:97,30:127:100:255,0,255	0/0:84,21:105:100:255,0,255	0/0:176,31:207:100:255,0,255	0/0:165,23:188:100:255,0,255	0/0:72,19:91:100:255,0,255	0/0:74,16:90:100:255,0,255	0/0:118,31:149:100:255,0,255	0/0:91,16:107:100:255,0,255	0/0:88,24:112:100:255,0,255	0/0:90,26:116:100:255,0,255	0/0:188,0:188:100:0,255,255	0/0:59,22:81:100:255,0,255	0/0:109,20:129:100:255,0,255	0/0:88,26:114:100:255,0,255	0/0:55,20:75:100:255,0,255	0/0:102,36:138:100:255,0,255	0/0:71,25:96:100:255,0,255	0/0:78,35:113:100:255,0,255	0/0:74,26:100:100:255,0,255	0/0:60,24:84:100:255,0,255	0/0:106,29:135:100:255,0,255	0/0:78,23:101:100:255,0,255	0/0:109,33:142:100:255,0,255	0/0:84,18:102:100:255,0,255	0/0:70,27:97:100:255,0,255	0/0:115,27:142:100:255,0,255	0/0:70,31:101:100:255,0,255	0/0:84,30:114:100:255,0,255	0/0:50,22:72:100:255,0,255	0/0:100,40:140:100:255,0,255	0/0:63,23:86:100:255,0,255	0/0:90,29:119:100:255,0,255	0/0:93,32:125:100:255,0,255	0/0:111,25:136:100:255,0,255	1/1:0,25:25:99:255,75,0	1/1:0,20:20:99:255,60,0	1/1:0,25:25:99:255,75,0	1/1:0,16:16:99:255,48,0	0/0:111,28:139:100:255,0,255	0/0:108,33:141:100:255,0,255	0/0:96,36:132:100:255,0,255	0/0:78,18:96:100:255,0,255	0/0:66,24:90:100:255,0,255	0/0:103,28:131:100:255,0,255	0/0:59,24:83:100:255,0,255	0/0:84,12:96:99:143,0,255	0/0:116,37:153:100:255,0,255	0/0:62,21:83:100:255,0,255	0/0:96,13:109:99:140,0,255	0/0:96,28:124:100:255,0,255	0/0:89,28:117:100:255,0,255	0/0:103,23:126:100:255,0,255	1/1:0,29:29:99:255,87,0	1/1:0,27:27:99:255,81,0	0/0:87,34:121:100:255,0,255	1/1:0,24:24:99:255,72,0	1/1:0,37:37:99:255,111,0	0/0:71,18:89:100:255,0,255	./.:0,0:0	1/1:0,23:23:99:255,69,0	1/1:0,20:20:99:255,60,0	1/1:0,25:25:99:255,75,0	1/1:0,33:33:99:255,99,0	1/1:0,22:22:99:255,66,0	1/1:0,24:24:99:255,72,0	0/0:97,30:127:100:255,0,255	0/0:124,33:157:100:255,0,255	0/0:78,17:95:100:255,0,255	0/0:71,26:97:100:255,0,255	0/0:96,30:126:100:255,0,255	0/0:56,21:77:100:255,0,255	0/0:92,40:132:100:255,0,255	0/0:102,31:133:100:255,0,255	0/0:92,32:124:100:255,0,255	0/0:89,29:118:100:255,0,255	0/0:69,23:92:100:255,0,255	0/0:173,39:212:100:255,0,255	0/0:172,47:219:100:255,0,255	0/0:56,27:83:100:255,0,255	0/0:133,38:171:100:255,0,255	0/0:96,36:132:100:255,0,255	0/0:155,76:231:100:255,0,255	0/0:54,38:92:100:255,0,255	0/0:51,26:77:100:255,0,255	0/0:49,21:70:100:255,0,255	0/0:82,20:102:100:255,0,255	0/0:61,21:82:100:255,0,255	0/0:63,21:84:100:255,0,255	0/0:56,9:65:99:129,0,255	0/0:49,19:68:100:255,0,255	0/0:68,29:97:100:255,0,255	0/0:65,20:85:100:255,0,255	0/0:40,19:59:100:255,0,255	0/0:56,1:57:99:0,136,255	0/0:56,14:70:100:255,0,255	0/0:78,22:100:100:255,0,255	0/0:70,21:91:100:255,0,255	0/0:97,22:119:100:255,0,255	0/0:43,8:51:99:135,0,255	0/0:62,20:82:100:255,0,255
ARME14_CTG_12	2944	SARME14_CTG_12_2944	A	G	.	PASS	AB=0;ABP=0;AC=33;AF=0.123596;AN=267;ANN=G|upstream_gene_variant|MODIFIER|EKO05_007132|EKO05_007132|transcript|EKO05_007132-T1|protein_coding||c.-1905A>G|||||1905|,G|upstream_gene_variant|MODIFIER|EKO05_007133|EKO05_007133|transcript|EKO05_007133-T1|protein_coding||c.-2950A>G|||||2950|,G|upstream_gene_variant|MODIFIER|EKO05_007134|EKO05_007134|transcript|EKO05_007134-T1|protein_coding||c.-3835A>G|||||3835|,G|intergenic_region|MODIFIER|CHR_START-EKO05_007132|CHR_START-EKO05_007132|intergenic_region|CHR_START-EKO05_007132|||n.2944A>G||||||;AO=5378;CIGAR=1X;DPB=19638;DPRA=4.93283;EPP=509.499;EPPR=2484.49;GTI=2;LEN=1;MEANALT=1.15094;MQM=28.5074;MQMR=33.5329;NS=267;NUMALT=1;ODDS=14.0884;PAIRED=1;PAIREDR=0.894226;PAO=0;PQA=0;PQR=0;PRO=0;QA=193818;QR=511570;RO=14219;RPL=2310;RPP=235.002;RPPR=5106.78;RPR=3068;RUN=1;SAF=3365;SAP=741.062;SAR=2013;SRF=7092;SRP=3.19738;SRR=7127;TYPE=snp;technology.Illumina=1;DP=17707	GT:AD:DP:GQ:PL	0/0:42,25:67:100:255,0,255	0/0:43,25:68:100:255,0,255	0/0:58,26:84:100:255,0,255	0/0:27,15:42:100:255,0,255	0/0:108,2:110:100:0,255,255	1/1:4,30:34:99:255,0,42	1/1:1,11:12:50:255,0,0	1/1:3,32:35:65:255,0,3	0/0:60,19:79:100:255,0,255	0/0:39,32:71:100:255,0,255	0/0:81,24:105:100:255,0,255	0/0:54,13:67:100:255,0,255	0/0:44,9:53:100:164,0,255	0/0:41,15:56:100:255,0,255	0/0:51,19:70:100:255,0,255	0/0:55,24:79:100:255,0,255	0/0:63,23:86:100:255,0,255	0/0:51,15:66:100:255,0,255	0/0:46,22:68:100:255,0,255	0/0:62,24:86:100:255,0,255	0/0:46,13:59:100:255,0,255	0/0:55,24:79:100:255,0,255	0/0:52,22:74:100:255,0,255	0/0:66,25:91:100:255,0,255	0/0:52,19:71:100:255,0,255	0/0:53,22:75:100:255,0,255	0/0:56,25:81:100:255,0,255	0/0:56,13:69:100:255,0,255	0/0:55,22:77:100:255,0,255	0/0:58,17:75:100:255,0,255	0/0:54,16:70:100:255,0,255	0/0:58,12:70:100:222,0,255	0/0:63,21:84:100:255,0,255	1/1:0,16:16:99:255,48,0	1/1:1,22:23:99:255,33,0	0/0:57,27:84:100:255,0,255	1/1:1,18:19:99:255,21,0	1/1:2,23:25:67:255,3,0	1/1:0,22:22:99:255,66,0	0/0:44,15:59:100:255,0,255	0/0:47,13:60:100:255,0,255	0/0:57,33:90:100:255,0,255	0/0:51,24:75:100:255,0,255	0/0:43,19:62:100:255,0,255	0/0:56,27:83:100:255,0,255	1/1:0,40:40:99:255,120,0	0/0:39,17:56:100:255,0,255	0/0:45,23:68:100:255,0,255	0/0:50,18:68:100:255,0,255	0/0:229,93:322:100:255,0,255	0/0:56,19:75:100:255,0,255	0/0:38,23:61:100:255,0,255	0/0:49,25:74:100:255,0,255	0/0:49,27:76:100:255,0,255	0/0:40,22:62:100:255,0,255	0/0:38,18:56:100:255,0,255	0/0:61,23:84:100:255,0,255	0/0:52,19:71:100:255,0,255	0/0:51,14:65:100:255,0,255	0/0:64,23:87:100:255,0,255	0/0:48,22:70:100:255,0,255	0/0:57,24:81:100:255,0,255	0/0:54,20:74:100:255,0,255	0/0:45,23:68:100:255,0,255	0/0:37,14:51:100:255,0,255	0/0:30,10:40:100:240,0,255	0/0:28,22:50:100:255,0,255	0/0:47,18:65:100:255,0,255	0/0:55,19:74:100:255,0,255	0/0:89,59:148:100:255,0,255	1/1:0,17:17:99:255,51,0	0/0:47,16:63:100:255,0,255	0/0:45,18:63:100:255,0,255	0/0:52,20:72:100:255,0,255	0/0:69,18:87:100:255,0,255	0/0:61,22:83:100:255,0,255	0/0:45,21:66:100:255,0,255	0/0:58,16:74:100:255,0,255	0/0:57,19:76:100:255,0,255	0/0:49,18:67:100:255,0,255	0/0:44,14:58:100:255,0,255	0/0:62,18:80:100:255,0,255	0/0:48,15:63:100:255,0,255	0/0:52,18:70:100:255,0,255	0/0:66,24:90:100:255,0,255	0/0:43,15:58:100:255,0,255	0/0:61,20:81:100:255,0,255	0/0:38,12:50:100:255,0,255	0/0:66,15:81:100:255,0,255	0/0:76,17:93:100:255,0,255	0/0:52,16:68:100:255,0,255	1/1:0,26:26:99:255,78,0	1/1:3,17:20:99:255,0,48	0/0:39,13:52:100:255,0,255	0/0:72,20:92:100:255,0,255	0/0:55,13:68:100:255,0,255	1/1:1,30:31:99:255,57,0	1/1:1,9:10:79:255,0,6	./.:0,0:0	0/0:61,15:76:100:255,0,255	0/0:59,15:74:100:255,0,255	0/0:55,31:86:100:255,0,255	0/0:92,25:117:100:255,0,255	0/0:72,16:88:100:255,0,255	0/0:64,21:85:100:255,0,255	0/0:58,36:94:100:255,0,255	0/0:70,28:98:100:255,0,255	0/0:64,28:92:100:255,0,255	0/0:73,17:90:100:255,0,255	1/1:0,21:21:99:255,63,0	0/0:60,23:83:100:255,0,255	0/0:62,18:80:100:255,0,255	0/0:59,15:74:100:255,0,255	0/0:57,24:81:100:255,0,255	0/0:58,19:77:100:255,0,255	0/0:64,19:83:100:255,0,255	0/0:63,21:84:100:255,0,255	0/0:88,24:112:100:255,0,255	0/0:95,28:123:100:255,0,255	0/0:49,27:76:100:255,0,255	0/0:80,25:105:100:255,0,255	0/0:65,20:85:100:255,0,255	0/0:78,23:101:100:255,0,255	0/0:102,34:136:100:255,0,255	0/0:69,14:83:100:255,0,255	0/0:70,19:89:100:255,0,255	0/0:114,24:138:100:255,0,255	0/0:86,18:104:100:255,0,255	0/0:59,22:81:100:255,0,255	0/0:64,21:85:100:255,0,255	0/0:78,21:99:100:255,0,255	0/0:65,15:80:100:255,0,255	0/0:145,19:164:100:191,0,255	0/0:132,19:151:100:230,0,255	0/0:60,20:80:100:255,0,255	0/0:60,9:69:99:116,0,255	0/0:91,20:111:100:255,0,255	0/0:75,14:89:100:236,0,255	0/0:68,23:91:100:255,0,255	0/0:72,20:92:100:255,0,255	0/0:151,1:152:100:0,255,255	0/0:54,11:65:100:200,0,255	0/0:89,24:113:100:255,0,255	0/0:78,16:94:100:255,0,255	0/0:42,20:62:100:255,0,255	0/0:83,22:105:100:255,0,255	0/0:58,16:74:100:255,0,255	0/0:64,24:88:100:255,0,255	0/0:60,20:80:100:255,0,255	0/0:51,14:65:100:255,0,255	0/0:93,24:117:100:255,0,255	0/0:62,19:81:100:255,0,255	0/0:84,26:110:100:255,0,255	0/0:63,13:76:100:239,0,255	0/0:57,15:72:100:255,0,255	0/0:97,23:120:100:255,0,255	0/0:55,26:81:100:255,0,255	0/0:56,21:77:100:255,0,255	0/0:34,19:53:100:255,0,255	0/0:77,24:101:100:255,0,255	0/0:49,21:70:100:255,0,255	0/0:70,24:94:100:255,0,255	0/0:70,31:101:100:255,0,255	0/0:92,24:116:100:255,0,255	1/1:2,23:25:67:255,3,0	1/1:3,15:18:99:255,0,53	1/1:3,17:20:99:255,0,48	1/1:1,12:13:67:255,4,0	0/0:93,29:122:100:255,0,255	0/0:88,17:105:100:255,0,255	0/0:66,31:97:100:255,0,255	0/0:65,16:81:100:255,0,255	0/0:58,19:77:100:255,0,255	0/0:85,21:106:100:255,0,255	0/0:58,13:71:100:254,0,255	0/0:68,6:74:81:0,7,255	0/0:93,26:119:100:255,0,255	0/0:50,17:67:100:255,0,255	0/0:76,11:87:99:135,0,255	0/0:75,19:94:100:255,0,255	0/0:72,21:93:100:255,0,255	0/0:91,18:109:100:255,0,255	1/1:0,23:23:99:255,69,0	1/1:3,28:31:96:255,0,15	0/0:72,30:102:100:255,0,255	1/1:2,22:24:51:255,0,0	1/1:2,21:23:65:255,0,3	0/0:51,14:65:100:255,0,255	./.:0,0:0	1/1:0,16:16:99:255,48,0	1/1:0,13:13:99:255,39,0	1/1:3,20:23:99:255,0,39	1/1:0,26:26:99:255,78,0	1/1:2,22:24:51:255,0,0	1/1:1,22:23:99:255,33,0	0/0:81,20:101:100:255,0,255	0/0:98,27:125:100:255,0,255	0/0:64,17:81:100:255,0,255	0/0:65,17:82:100:255,0,255	0/0:88,18:106:100:255,0,255	0/0:40,13:53:100:255,0,255	0/0:71,34:105:100:255,0,255	0/0:85,26:111:100:255,0,255	0/0:75,29:104:100:255,0,255	0/0:74,20:94:100:255,0,255	0/0:57,20:77:100:255,0,255	0/0:139,41:180:100:255,0,255	0/0:135,47:182:100:255,0,255	0/0:43,12:55:100:255,0,255	0/0:113,24:137:100:255,0,255	0/0:79,42:121:100:255,0,255	0/0:130,86:216:100:255,0,255	0/0:42,46:88:100:255,0,255	0/0:41,19:60:100:255,0,255	0/0:44,29:73:100:255,0,255	0/0:74,38:112:100:255,0,255	0/0:46,40:86:100:255,0,255	0/0:45,23:68:100:255,0,255	0/0:52,24:76:100:255,0,255	0/0:48,23:71:100:255,0,255	0/0:54,32:86:100:255,0,255	0/0:53,21:74:100:255,0,255	0/0:34,14:48:100:255,0,255	0/0:41,1:42:99:0,91,255	0/0:44,15:59:100:255,0,255	0/0:69,20:89:100:255,0,255	0/0:59,24:83:100:255,0,255	0/0:80,23:103:100:255,0,255	0/0:39,6:45:99:81,0,255	0/0:52,21:73:100:255,0,255
ARME14_CTG_12	3183	SARME14_CTG_12_3183	G	A	.	PASS	AB=0;ABP=0;AC=3;AF=0.011236;AN=267;ANN=A|upstream_gene_variant|MODIFIER|EKO05_007132|EKO05_007132|transcript|EKO05_007132-T1|protein_coding||c.-1666G>A|||||1666|,A|upstream_gene_variant|MODIFIER|EKO05_007133|EKO05_007133|transcript|EKO05_007133-T1|protein_coding||c.-2711G>A|||||2711|,A|upstream_gene_variant|MODIFIER|EKO05_007134|EKO05_007134|transcript|EKO05_007134-T1|protein_coding||c.-3596G>A|||||3596|,A|intergenic_region|MODIFIER|CHR_START-EKO05_007132|CHR_START-EKO05_007132|intergenic_region|CHR_START-EKO05_007132|||n.3183G>A||||||;AO=3251;CIGAR=1X;DPB=23872;DPRA=1.22361;EPP=1409.29;EPPR=25.4484;GTI=1;LEN=1;MEANALT=1.2094;MQM=27.3267;MQMR=42.4684;NS=267;NUMALT=1;ODDS=15.4478;PAIRED=1;PAIREDR=0.998784;PAO=0;PQA=0;PQR=0;PRO=0;QA=117003;QR=735939;RO=20567;RPL=2341;RPP=1370.79;RPPR=7593.55;RPR=910;RUN=1;SAF=64;SAP=6517.51;SAR=3187;SRF=11829;SRP=1011.76;SRR=8738;TYPE=snp;technology.Illumina=1;DP=21676	GT:AD:DP:GQ:PL	0/0:52,14:66:100:255,0,255	0/0:50,6:56:99:48,0,255	0/0:92,11:103:99:86,0,255	0/0:25,3:28:99:23,0,255	1/1:15,23:38:100:255,0,255	0/0:63,0:63:100:0,189,255	0/0:72,0:72:100:0,216,255	0/0:62,0:62:100:0,186,255	0/0:72,11:83:99:147,0,255	0/0:55,8:63:99:99,0,255	0/0:96,15:111:100:206,0,255	0/0:78,7:85:69:0,4,255	0/0:40,9:49:100:177,0,255	0/0:54,18:72:100:255,0,255	0/0:71,10:81:99:116,0,255	0/0:80,14:94:100:222,0,255	0/0:97,8:105:99:0,27,255	0/0:56,15:71:100:255,0,255	0/0:96,16:112:100:239,0,255	0/0:77,17:94:100:255,0,255	0/0:56,13:69:100:255,0,255	0/0:64,13:77:100:236,0,255	0/0:72,14:86:100:245,0,255	0/0:90,18:108:100:255,0,255	0/0:60,15:75:100:255,0,255	0/0:76,13:89:100:201,0,255	0/0:83,16:99:100:255,0,255	0/0:70,8:78:99:53,0,255	0/0:81,13:94:100:185,0,255	0/0:67,9:76:99:95,0,255	0/0:73,20:93:100:255,0,255	0/0:47,15:62:100:255,0,255	0/0:80,14:94:100:222,0,255	0/0:75,0:75:100:0,225,255	0/0:63,0:63:100:0,189,255	0/0:78,15:93:100:255,0,255	0/0:58,0:58:100:0,174,255	0/0:68,0:68:100:0,204,255	0/0:73,0:73:100:0,219,255	0/0:51,12:63:100:243,0,255	0/0:55,12:67:100:230,0,255	0/0:92,12:104:99:120,0,255	0/0:64,12:76:100:203,0,255	0/0:69,17:86:100:255,0,255	0/0:80,12:92:99:155,0,255	0/0:129,0:129:100:0,255,255	0/0:50,8:58:99:114,0,255	0/0:63,13:76:100:239,0,255	0/0:66,18:84:100:255,0,255	0/0:310,64:374:100:255,0,255	0/0:77,18:95:100:255,0,255	0/0:60,11:71:100:183,0,255	0/0:86,15:101:100:236,0,255	0/0:83,16:99:100:255,0,255	0/0:54,15:69:100:255,0,255	0/0:63,10:73:99:141,0,255	0/0:87,20:107:100:255,0,255	0/0:57,10:67:99:159,0,255	0/0:66,15:81:100:255,0,255	0/0:55,15:70:100:255,0,255	0/0:93,12:105:99:116,0,255	0/0:70,13:83:100:219,0,255	0/0:71,15:86:100:255,0,255	0/0:49,12:61:100:248,0,255	0/0:66,16:82:100:255,0,255	0/0:42,9:51:100:171,0,255	0/0:51,12:63:100:243,0,255	0/0:47,10:57:100:189,0,255	0/0:64,11:75:100:170,0,255	0/0:119,27:146:100:255,0,255	0/0:59,0:59:100:0,177,255	0/0:59,13:72:100:251,0,255	0/0:45,12:57:100:255,0,255	0/0:59,10:69:99:153,0,255	0/0:101,21:122:100:255,0,255	0/0:74,16:90:100:255,0,255	0/0:77,7:84:53:0,1,255	0/0:77,12:89:100:164,0,255	0/0:60,8:68:99:83,0,255	0/0:76,16:92:100:255,0,255	0/0:62,9:71:99:110,0,255	0/0:106,12:118:99:77,0,255	0/0:59,4:63:99:0,46,255	0/0:61,7:68:99:48,0,255	0/0:93,15:108:100:216,0,255	0/0:70,10:80:99:120,0,255	0/0:85,10:95:99:74,0,255	0/0:78,11:89:99:128,0,255	0/0:82,11:93:99:116,0,255	0/0:72,12:84:100:179,0,255	0/0:57,15:72:100:255,0,255	0/0:97,0:97:100:0,255,255	0/0:76,0:76:100:0,228,255	0/0:56,13:69:100:255,0,255	0/0:74,17:91:100:255,0,255	0/0:76,14:90:100:233,0,255	0/0:72,0:72:100:0,216,255	0/0:50,0:50:99:0,150,255	0/0:12,0:12:99:0,36,255	0/0:61,11:72:100:179,0,255	0/0:84,5:89:99:0,87,255	0/0:96,11:107:99:74,0,255	0/0:120,17:137:100:200,0,255	0/0:78,14:92:100:227,0,255	0/0:71,19:90:100:255,0,255	0/0:78,16:94:100:255,0,255	0/0:90,19:109:100:255,0,255	0/0:91,14:105:100:188,0,255	0/0:65,16:81:100:255,0,255	0/0:117,0:117:100:0,255,255	0/0:90,10:100:99:60,0,255	0/0:78,11:89:99:128,0,255	0/0:96,14:110:100:173,0,255	0/0:77,9:86:99:65,0,255	0/0:93,12:105:99:116,0,255	0/0:88,17:105:100:255,0,255	0/0:78,17:95:100:255,0,255	0/0:122,12:134:99:29,0,255	0/0:112,16:128:100:191,0,255	0/0:91,16:107:100:255,0,255	0/0:88,24:112:100:255,0,255	0/0:96,15:111:100:206,0,255	0/0:112,18:130:100:255,0,255	0/0:112,21:133:100:255,0,255	0/0:113,23:136:100:255,0,255	0/0:110,12:122:99:65,0,255	0/0:111,17:128:100:227,0,255	0/0:90,17:107:100:255,0,255	0/0:85,10:95:99:74,0,255	0/0:100,13:113:99:128,0,255	0/0:86,21:107:100:255,0,255	0/0:86,12:98:99:137,0,255	0/0:82,36:118:100:255,0,255	0/0:83,37:120:100:255,0,255	0/0:97,10:107:99:39,0,255	0/0:69,12:81:100:188,0,255	0/0:105,19:124:100:255,0,255	0/0:104,14:118:99:149,0,255	0/0:89,24:113:100:255,0,255	0/0:100,15:115:100:194,0,255	1/1:11,32:43:100:255,0,255	0/0:62,7:69:99:45,0,255	0/0:98,21:119:100:255,0,255	0/0:82,21:103:100:255,0,255	0/0:93,9:102:98:17,0,255	0/0:108,21:129:100:255,0,255	0/0:74,9:83:99:75,0,255	0/0:94,16:110:100:246,0,255	0/0:89,18:107:100:255,0,255	0/0:95,12:107:99:110,0,255	0/0:114,13:127:99:86,0,255	0/0:74,18:92:100:255,0,255	0/0:110,19:129:100:255,0,255	0/0:70,15:85:100:255,0,255	0/0:74,8:82:99:41,0,255	0/0:118,26:144:100:255,0,255	0/0:79,7:86:82:0,6,255	0/0:105,13:118:99:113,0,255	0/0:72,9:81:99:81,0,255	0/0:91,15:106:100:221,0,255	0/0:60,11:71:100:183,0,255	0/0:103,13:116:99:119,0,255	0/0:103,27:130:100:255,0,255	0/0:104,17:121:100:248,0,255	0/0:73,0:73:100:0,219,255	0/0:94,0:94:100:0,255,255	0/0:99,0:99:100:0,255,255	0/0:85,0:85:100:0,255,255	0/0:102,17:119:100:254,0,255	0/0:113,21:134:100:255,0,255	0/0:100,17:117:100:255,0,255	0/0:83,13:96:100:179,0,255	0/0:74,9:83:99:75,0,255	0/0:93,12:105:99:116,0,255	0/0:101,11:112:99:59,0,255	0/0:78,10:88:99:95,0,255	0/0:131,22:153:100:255,0,255	0/0:62,13:75:100:243,0,255	0/0:58,26:84:100:255,0,255	0/0:106,20:126:100:255,0,255	0/0:103,13:116:99:119,0,255	0/0:108,14:122:99:137,0,255	0/0:80,0:80:100:0,240,255	0/0:100,0:100:100:0,255,255	0/0:107,18:125:100:255,0,255	0/0:98,0:98:100:0,255,255	0/0:131,0:131:100:0,255,255	0/0:87,15:102:100:234,0,255	0/0:13,0:13:99:0,39,255	0/0:75,0:75:100:0,225,255	0/0:78,1:79:100:0,202,255	0/0:99,0:99:100:0,255,255	0/0:86,0:86:100:0,255,255	0/0:97,0:97:100:0,255,255	0/0:94,0:94:100:0,255,255	0/0:98,22:120:100:255,0,255	0/0:108,20:128:100:255,0,255	0/0:96,16:112:100:239,0,255	0/0:87,14:101:100:200,0,255	0/0:106,23:129:100:255,0,255	0/0:64,9:73:99:104,0,255	0/0:112,14:126:99:125,0,255	0/0:97,20:117:100:255,0,255	0/0:94,20:114:100:255,0,255	0/0:88,15:103:100:230,0,255	0/0:81,11:92:99:120,0,255	0/0:154,33:187:100:255,0,255	0/0:165,25:190:100:255,0,255	0/0:63,12:75:100:207,0,255	0/0:144,25:169:100:255,0,255	0/0:127,16:143:99:146,0,255	0/0:198,31:229:100:255,0,255	0/0:62,12:74:100:210,0,255	0/0:60,17:77:100:255,0,255	0/0:65,15:80:100:255,0,255	0/0:73,13:86:100:210,0,255	0/0:55,9:64:99:131,0,255	0/0:76,10:86:99:101,0,255	0/0:44,15:59:100:255,0,255	0/0:64,11:75:100:170,0,255	0/0:61,17:78:100:255,0,255	0/0:56,13:69:100:255,0,255	0/0:61,6:67:96:15,0,255	1/1:9,14:23:100:255,0,255	0/0:45,5:50:99:29,0,255	0/0:84,15:99:100:243,0,255	0/0:59,12:71:100:219,0,255	0/0:97,20:117:100:255,0,255	0/0:63,8:71:99:75,0,255	0/0:60,13:73:100:249,0,255
ARME14_CTG_12	3221	SARME14_CTG_12_3221	G	A	.	PASS	AB=0;ABP=0;AC=3;AF=0.011236;AN=267;ANN=A|upstream_gene_variant|MODIFIER|EKO05_007132|EKO05_007132|transcript|EKO05_007132-T1|protein_coding||c.-1628G>A|||||1628|,A|upstream_gene_variant|MODIFIER|EKO05_007133|EKO05_007133|transcript|EKO05_007133-T1|protein_coding||c.-2673G>A|||||2673|,A|upstream_gene_variant|MODIFIER|EKO05_007134|EKO05_007134|transcript|EKO05_007134-T1|protein_coding||c.-3558G>A|||||3558|,A|intergenic_region|MODIFIER|CHR_START-EKO05_007132|CHR_START-EKO05_007132|intergenic_region|CHR_START-EKO05_007132|||n.3221G>A||||||;AO=2011;CIGAR=1X;DPB=23955;DPRA=1.2017;EPP=2567.18;EPPR=513.367;GTI=2;LEN=1;MEANALT=1.20779;MQM=25.6668;MQMR=46.4654;NS=267;NUMALT=1;ODDS=8.68598;PAIRED=1;PAIREDR=0.998492;PAO=0;PQA=0;PQR=0;PRO=0;QA=72297;QR=788733;RO=21886;RPL=1812;RPP=2812.39;RPPR=174.319;RPR=199;RUN=1;SAF=46;SAP=3979.43;SAR=1965;SRF=11209;SRP=31.0912;SRR=10677;TYPE=snp;technology.Illumina=1;DP=21747	GT:AD:DP:GQ:PL	0/0:63,8:71:99:75,0,255	0/0:53,5:58:78:5,0,255	0/0:85,7:92:99:0,25,255	0/0:24,3:27:99:27,0,255	1/1:4,11:15:99:255,0,99	0/0:68,0:68:100:0,204,255	0/0:80,0:80:100:0,240,255	0/0:63,0:63:100:0,189,255	0/0:78,8:86:99:30,0,255	0/0:54,2:56:99:0,96,255	0/0:102,11:113:99:56,0,255	0/0:80,4:84:99:0,109,255	0/0:37,5:42:99:53,0,255	0/0:59,12:71:100:219,0,255	0/0:72,6:78:98:0,18,255	0/0:82,8:90:98:17,0,255	0/0:96,6:102:99:0,90,255	0/0:68,7:75:99:27,0,255	0/0:95,8:103:99:0,22,255	0/0:77,15:92:100:255,0,255	0/0:62,10:72:99:144,0,255	0/0:74,9:83:99:75,0,255	0/0:86,9:95:99:38,0,255	0/0:88,11:99:99:98,0,255	0/0:65,9:74:99:101,0,255	0/0:81,9:90:99:53,0,255	0/0:84,10:94:99:77,0,255	0/0:69,6:75:90:0,9,255	0/0:92,9:101:99:20,0,255	0/0:76,7:83:63:3,0,255	0/0:77,15:92:100:255,0,255	0/0:48,8:56:99:119,0,255	0/0:87,10:97:99:68,0,255	0/0:80,0:80:100:0,240,255	0/0:64,0:64:100:0,192,255	0/0:75,8:83:99:38,0,255	0/0:60,0:60:100:0,180,255	0/0:70,0:70:100:0,210,255	0/0:81,0:81:100:0,244,255	0/0:54,7:61:99:68,0,255	0/0:58,8:66:99:89,0,255	0/0:89,8:97:70:0,4,255	0/0:75,10:85:99:104,0,255	0/0:71,13:84:100:215,0,255	0/0:78,9:87:99:63,0,255	0/0:144,0:144:100:0,255,255	0/0:51,5:56:93:12,0,255	0/0:68,8:76:99:59,0,255	0/0:70,10:80:99:120,0,255	0/0:354,48:402:100:255,0,255	0/0:80,12:92:99:155,0,255	0/0:65,7:72:99:35,0,255	0/0:85,11:96:99:108,0,255	0/0:83,10:93:99:80,0,255	0/0:59,10:69:99:153,0,255	0/0:66,7:73:99:33,0,255	0/0:90,16:106:100:255,0,255	0/0:58,8:66:99:89,0,255	0/0:73,13:86:100:210,0,255	0/0:61,11:72:100:179,0,255	0/0:91,8:99:90:0,9,255	0/0:84,8:92:93:11,0,255	0/0:77,11:88:99:131,0,255	0/0:49,9:58:99:150,0,255	0/0:69,11:80:99:156,0,255	0/0:45,8:53:99:128,0,255	0/0:52,10:62:100:174,0,255	0/0:54,7:61:99:68,0,255	0/0:75,9:84:99:71,0,255	0/0:131,14:145:99:68,0,255	0/0:66,0:66:100:0,198,255	0/0:62,10:72:99:144,0,255	0/0:43,9:52:100:168,0,255	0/0:63,7:70:99:41,0,255	0/0:95,14:109:100:176,0,255	0/0:77,12:89:100:164,0,255	0/0:87,6:93:99:0,64,255	0/0:89,9:98:99:29,0,255	0/0:64,1:65:99:0,159,255	0/0:82,7:89:97:0,15,255	0/0:70,4:74:99:0,79,255	0/0:107,9:116:99:0,25,255	0/0:67,2:69:99:0,136,255	0/0:65,5:70:99:0,31,255	0/0:99,10:109:99:32,0,255	0/0:74,6:80:99:0,25,255	0/0:95,8:103:99:0,22,255	0/0:82,6:88:99:0,48,255	0/0:82,5:87:99:0,82,255	0/0:76,11:87:99:135,0,255	0/0:58,8:66:99:89,0,255	0/0:97,0:97:100:0,255,255	0/0:75,0:75:100:0,225,255	0/0:54,7:61:99:68,0,255	0/0:76,14:90:100:233,0,255	0/0:83,11:94:99:114,0,255	0/0:82,0:82:100:0,247,255	0/0:60,0:60:100:0,180,255	0/0:10,0:10:99:0,30,255	0/0:66,5:71:99:0,33,255	0/0:86,3:89:99:0,160,255	0/0:95,6:101:99:0,88,255	0/0:128,9:137:99:0,88,255	0/0:91,8:99:90:0,9,255	0/0:72,14:86:100:245,0,255	0/0:91,8:99:90:0,9,255	0/0:103,10:113:99:20,0,255	0/0:98,7:105:99:0,64,255	0/0:76,12:88:100:168,0,255	0/0:124,0:124:100:0,255,255	0/0:92,8:100:94:0,13,255	0/0:77,8:85:99:32,0,255	0/0:87,10:97:99:68,0,255	0/0:79,5:84:99:0,73,255	0/0:101,7:108:99:0,72,255	0/0:85,9:94:99:42,0,255	0/0:91,12:103:99:122,0,255	0/0:125,10:135:99:0,46,255	0/0:118,8:126:99:0,91,255	0/0:102,9:111:90:0,10,255	0/0:93,13:106:99:149,0,255	0/0:108,7:115:99:0,94,255	0/0:131,9:140:99:0,97,255	0/0:119,11:130:75:5,0,255	0/0:118,14:132:99:107,0,255	0/0:124,7:131:99:0,142,255	0/0:114,8:122:99:0,79,255	0/0:110,9:119:99:0,34,255	0/0:92,8:100:94:0,13,255	0/0:98,8:106:99:0,31,255	0/0:96,11:107:99:74,0,255	0/0:92,7:99:99:0,46,255	0/0:91,21:112:100:255,0,255	0/0:84,23:107:100:255,0,255	0/0:99,7:106:99:0,67,255	0/0:65,8:73:99:69,0,255	0/0:112,10:122:83:0,7,255	0/0:115,9:124:99:0,49,255	0/0:104,12:116:99:83,0,255	0/0:97,11:108:99:72,0,255	1/1:6,21:27:99:255,0,135	0/0:61,7:68:99:48,0,255	0/0:112,15:127:99:159,0,255	0/0:89,10:99:99:62,0,255	0/0:95,7:102:99:0,55,255	0/0:119,13:132:99:71,0,255	0/0:83,4:87:99:0,118,255	0/0:109,10:119:61:2,0,255	0/0:92,9:101:99:20,0,255	0/0:99,6:105:99:0,100,255	0/0:111,4:115:100:0,202,255	0/0:82,13:95:100:183,0,255	0/0:128,11:139:99:0,22,255	0/0:81,7:88:94:0,13,255	0/0:81,6:87:99:0,46,255	0/0:115,16:131:100:182,0,255	0/0:89,4:93:99:0,136,255	0/0:117,8:125:99:0,88,255	0/0:84,5:89:99:0,87,255	0/0:114,9:123:99:0,46,255	0/0:58,7:65:99:56,0,255	0/0:120,12:132:99:35,0,255	0/0:109,21:130:100:255,0,255	0/0:103,12:115:99:86,0,255	0/0:87,0:87:100:0,255,255	0/0:108,0:108:100:0,255,255	0/0:101,0:101:100:0,255,255	0/0:90,0:90:100:0,255,255	0/0:123,7:130:99:0,139,255	0/0:109,12:121:99:68,0,255	0/0:110,13:123:99:98,0,255	0/0:95,7:102:99:0,55,255	0/0:81,5:86:99:0,79,255	0/0:104,7:111:99:0,82,255	0/0:98,4:102:100:0,162,255	0/0:84,9:93:99:44,0,255	0/0:141,13:154:75:5,0,255	0/0:66,6:72:53:0,0,255	0/0:60,16:76:100:255,0,255	0/0:114,14:128:99:119,0,255	0/0:109,8:117:99:0,64,255	0/0:114,6:120:99:0,145,255	0/0:76,0:76:100:0,228,255	0/0:110,0:110:100:0,255,255	0/0:112,9:121:99:0,39,255	0/0:96,0:96:100:0,255,255	0/0:137,0:137:100:0,255,255	0/0:93,8:101:97:0,16,255	0/0:12,0:12:99:0,36,255	0/0:84,0:84:100:0,253,255	0/0:79,0:79:100:0,237,255	0/0:102,0:102:100:0,255,255	0/0:93,0:93:100:0,255,255	0/0:112,0:112:100:0,255,255	0/0:107,0:107:100:0,255,255	0/0:117,10:127:99:0,22,255	0/0:120,10:130:99:0,31,255	0/0:99,9:108:54:0,1,255	0/0:97,8:105:99:0,27,255	0/0:114,10:124:95:0,13,255	0/0:59,5:64:94:0,12,255	0/0:121,8:129:99:0,100,255	0/0:105,11:116:99:47,0,255	0/0:92,15:107:100:218,0,255	0/0:89,6:95:99:0,69,255	0/0:78,8:86:99:30,0,255	0/0:165,19:184:99:130,0,255	0/0:180,14:194:99:0,79,255	0/0:71,5:76:99:0,49,255	0/0:151,15:166:99:40,0,255	0/0:134,6:140:100:0,206,255	0/0:209,22:231:99:98,0,255	0/0:69,4:73:99:0,76,255	0/0:54,12:66:100:234,0,255	0/0:62,9:71:99:110,0,255	0/0:82,8:90:98:17,0,255	0/0:56,6:62:99:30,0,255	0/0:73,4:77:99:0,87,255	0/0:40,11:51:100:243,0,255	0/0:60,7:67:99:50,0,255	0/0:74,8:82:99:41,0,255	0/0:54,8:62:99:102,0,255	0/0:65,3:68:99:0,96,255	1/1:5,11:16:99:255,0,132	0/0:40,2:42:99:0,55,255	0/0:90,7:97:99:0,40,255	0/0:61,6:67:96:15,0,255	0/0:112,12:124:99:59,0,255	0/0:69,5:74:99:0,42,255	0/0:71,9:80:99:83,0,255
ARME14_CTG_12	3235	SARME14_CTG_12_3235	A	G	.	PASS	AB=0;ABP=0;AC=4;AF=0.0149813;AN=267;ANN=G|upstream_gene_variant|MODIFIER|EKO05_007132|EKO05_007132|transcript|EKO05_007132-T1|protein_coding||c.-1614A>G|||||1614|,G|upstream_gene_variant|MODIFIER|EKO05_007133|EKO05_007133|transcript|EKO05_007133-T1|protein_coding||c.-2659A>G|||||2659|,G|upstream_gene_variant|MODIFIER|EKO05_007134|EKO05_007134|transcript|EKO05_007134-T1|protein_coding||c.-3544A>G|||||3544|,G|intergenic_region|MODIFIER|CHR_START-EKO05_007132|CHR_START-EKO05_007132|intergenic_region|CHR_START-EKO05_007132|||n.3235A>G||||||;AO=2824;CIGAR=1X;DPB=24122;DPRA=3.74362;EPP=11.6501;EPPR=92.1453;GTI=3;LEN=1;MEANALT=1.16667;MQM=18.0241;MQMR=49.8217;NS=267;NUMALT=1;ODDS=2.37062;PAIRED=1;PAIREDR=0.9984;PAO=0;PQA=0;PQR=0;PRO=0;QA=100293;QR=760311;RO=21252;RPL=2624;RPP=4521.1;RPPR=180.505;RPR=200;RUN=1;SAF=1281;SAP=55.7931;SAR=1543;SRF=9800;SRP=281.863;SRR=11452;TYPE=snp;technology.Illumina=1;DP=21896	GT:AD:DP:GQ:PL	0/0:59,9:68:99:120,0,255	0/0:57,6:63:99:26,0,255	0/0:87,9:96:99:35,0,255	0/0:23,3:26:99:29,0,255	1/1:0,11:11:99:255,33,0	0/0:63,1:64:99:0,156,255	0/0:76,6:82:99:0,31,255	0/0:60,3:63:99:0,81,255	0/0:79,12:91:99:158,0,255	0/0:53,5:58:78:5,0,255	0/0:95,17:112:100:255,0,255	0/0:70,9:79:99:87,0,255	0/0:38,5:43:99:51,0,255	0/0:65,11:76:100:167,0,255	0/0:74,11:85:99:141,0,255	0/0:78,11:89:99:128,0,255	0/0:89,13:102:99:161,0,255	0/0:68,8:76:99:59,0,255	0/0:91,10:101:99:56,0,255	0/0:78,15:93:100:255,0,255	0/0:57,14:71:100:255,0,255	0/0:69,9:78:99:89,0,255	0/0:89,11:100:99:96,0,255	0/0:81,12:93:99:153,0,255	0/0:68,9:77:99:93,0,255	0/0:75,9:84:99:71,0,255	0/0:85,11:96:99:108,0,255	0/0:66,15:81:100:255,0,255	0/0:85,14:99:100:206,0,255	0/0:73,9:82:99:77,0,255	0/0:72,19:91:100:255,0,255	0/0:48,8:56:99:119,0,255	0/0:81,11:92:99:120,0,255	0/0:77,8:85:99:32,0,255	0/0:57,4:61:99:0,39,255	0/0:71,12:83:100:182,0,255	0/0:56,5:61:69:0,4,255	0/0:64,5:69:99:0,28,255	0/0:72,9:81:99:81,0,255	0/0:55,8:63:99:99,0,255	0/0:58,4:62:99:0,43,255	0/0:81,13:94:100:185,0,255	0/0:70,14:84:100:251,0,255	0/0:69,12:81:100:188,0,255	0/0:71,10:81:99:116,0,255	0/0:139,9:148:99:0,122,255	0/0:44,6:50:99:66,0,255	0/0:70,12:82:100:186,0,255	0/0:67,9:76:99:95,0,255	0/0:323,55:378:100:255,0,255	0/0:77,14:91:100:231,0,255	0/0:65,9:74:99:101,0,255	0/0:79,17:96:100:255,0,255	0/0:86,9:95:99:38,0,255	0/0:55,14:69:100:255,0,255	0/0:64,7:71:99:39,0,255	0/0:89,17:106:100:255,0,255	0/0:52,10:62:100:174,0,255	0/0:69,11:80:99:156,0,255	0/0:56,14:70:100:255,0,255	0/0:90,10:100:99:60,0,255	0/0:80,9:89:99:56,0,255	0/0:74,11:85:99:141,0,255	0/0:57,7:64:99:60,0,255	0/0:69,13:82:100:221,0,255	0/0:45,7:52:99:96,0,255	0/0:51,10:61:100:176,0,255	0/0:52,7:59:99:74,0,255	0/0:67,16:83:100:255,0,255	0/0:123,24:147:100:255,0,255	0/0:66,2:68:99:0,133,255	0/0:55,18:73:100:255,0,255	0/0:42,11:53:100:237,0,255	0/0:60,9:69:99:116,0,255	0/0:96,16:112:100:239,0,255	0/0:77,14:91:100:231,0,255	0/0:84,7:91:99:0,22,255	0/0:88,14:102:100:197,0,255	0/0:71,5:76:99:0,49,255	0/0:82,9:91:99:50,0,255	0/0:69,3:72:99:0,109,255	0/0:109,14:123:99:134,0,255	0/0:64,6:70:77:6,0,255	0/0:68,7:75:99:27,0,255	0/0:94,10:104:99:47,0,255	0/0:68,14:82:100:255,0,255	0/0:91,13:104:99:155,0,255	0/0:84,8:92:93:11,0,255	0/0:80,7:87:90:0,10,255	0/0:71,12:83:100:182,0,255	0/0:55,10:65:100:164,0,255	0/0:86,11:97:99:104,0,255	0/0:72,6:78:98:0,18,255	0/0:53,9:62:99:138,0,255	0/0:83,11:94:99:114,0,255	0/0:84,14:98:100:209,0,255	0/0:80,1:81:100:0,207,255	0/0:57,6:63:99:26,0,255	0/0:6,4:10:99:114,0,186	0/0:65,9:74:99:101,0,255	0/0:85,3:88:99:0,157,255	0/0:91,13:104:99:155,0,255	0/0:124,15:139:99:122,0,255	0/0:87,12:99:99:134,0,255	0/0:70,19:89:100:255,0,255	0/0:86,12:98:99:137,0,255	0/0:102,12:114:99:89,0,255	0/0:100,10:110:99:29,0,255	0/0:75,11:86:99:137,0,255	0/0:119,8:127:99:0,94,255	0/0:92,9:101:99:20,0,255	0/0:75,9:84:99:71,0,255	0/0:89,12:101:99:128,0,255	0/0:75,10:85:99:104,0,255	0/0:97,12:109:99:104,0,255	0/0:80,13:93:100:188,0,255	0/0:94,15:109:100:212,0,255	0/0:128,12:140:92:11,0,255	0/0:114,14:128:99:119,0,255	0/0:97,12:109:99:104,0,255	0/0:89,16:105:100:255,0,255	0/0:107,10:117:86:9,0,255	0/0:117,19:136:100:255,0,255	0/0:119,13:132:99:71,0,255	0/0:112,22:134:100:255,0,255	0/0:124,12:136:99:23,0,255	0/0:106,15:121:100:176,0,255	0/0:107,10:117:86:9,0,255	0/0:90,13:103:99:159,0,255	0/0:92,11:103:99:86,0,255	0/0:90,12:102:99:126,0,255	0/0:90,11:101:99:92,0,255	0/0:87,23:110:100:255,0,255	0/0:79,24:103:100:255,0,255	0/0:93,15:108:100:216,0,255	0/0:68,12:80:100:191,0,255	0/0:106,16:122:100:209,0,255	0/0:111,12:123:99:63,0,255	0/0:95,15:110:100:209,0,255	0/0:99,11:110:99:65,0,255	1/1:0,23:23:99:255,69,0	0/0:59,8:67:99:87,0,255	0/0:115,15:130:99:149,0,255	0/0:85,10:95:99:74,0,255	0/0:101,7:108:99:0,72,255	0/0:114,19:133:100:255,0,255	0/0:74,12:86:100:173,0,255	0/0:109,15:124:100:167,0,255	0/0:83,16:99:100:255,0,255	0/0:102,9:111:90:0,10,255	0/0:115,8:123:99:0,82,255	0/0:83,14:97:100:213,0,255	0/0:128,14:142:99:77,0,255	0/0:81,12:93:99:153,0,255	0/0:84,12:96:99:143,0,255	0/0:114,13:127:99:86,0,255	0/0:95,5:100:99:0,121,255	0/0:117,13:130:99:77,0,255	0/0:82,7:89:97:0,15,255	0/0:111,11:122:99:29,0,255	0/0:58,8:66:99:89,0,255	0/0:114,16:130:100:185,0,255	0/0:104,25:129:100:255,0,255	0/0:96,16:112:100:239,0,255	0/0:79,6:85:99:0,40,255	0/0:105,6:111:99:0,118,255	0/0:102,4:106:100:0,175,255	0/0:94,2:96:100:0,217,255	0/0:113,16:129:100:188,0,255	0/0:115,14:129:99:116,0,255	0/0:106,17:123:100:242,0,255	0/0:91,9:100:99:23,0,255	0/0:78,13:91:100:194,0,255	0/0:104,11:115:99:51,0,255	0/0:97,7:104:99:0,61,255	0/0:78,12:90:99:162,0,255	0/0:139,16:155:99:110,0,255	0/0:64,11:75:100:170,0,255	0/0:61,18:79:100:255,0,255	0/0:105,25:130:100:255,0,255	0/0:110,12:122:99:65,0,255	0/0:110,11:121:99:32,0,255	0/0:75,3:78:99:0,127,255	0/0:109,6:115:99:0,130,255	0/0:109,15:124:100:167,0,255	0/0:93,5:98:99:0,114,255	0/0:136,2:138:100:0,255,255	0/0:87,15:102:100:234,0,255	1/1:0,10:10:99:255,30,0	0/0:79,4:83:99:0,106,255	0/0:71,7:78:98:18,0,255	0/0:101,6:107:99:0,106,255	0/0:89,5:94:99:0,103,255	0/0:112,2:114:100:0,255,255	0/0:105,5:110:99:0,151,255	0/0:115,15:130:99:149,0,255	0/0:119,13:132:99:71,0,255	0/0:99,8:107:99:0,34,255	0/0:97,12:109:99:104,0,255	0/0:106,25:131:100:255,0,255	0/0:59,7:66:99:54,0,255	0/0:116,17:133:100:212,0,255	0/0:106,14:120:99:143,0,255	0/0:91,20:111:100:255,0,255	0/0:84,12:96:99:143,0,255	0/0:76,11:87:99:135,0,255	0/0:160,23:183:100:255,0,255	0/0:178,18:196:99:58,0,255	0/0:69,8:77:99:57,0,255	0/0:145,20:165:100:224,0,255	0/0:129,13:142:99:41,0,255	0/0:209,29:238:100:255,0,255	0/0:70,3:73:99:0,111,255	0/0:56,14:70:100:255,0,255	0/0:64,6:70:77:6,0,255	0/0:73,13:86:100:210,0,255	0/0:56,2:58:99:0,102,255	0/0:65,3:68:99:0,96,255	0/0:43,10:53:100:201,0,255	0/0:60,4:64:99:0,48,255	0/0:74,10:84:99:108,0,255	0/0:56,9:65:99:129,0,255	0/0:61,4:65:99:0,52,255	1/1:0,13:13:99:255,39,0	0/0:37,4:41:99:21,0,255	0/0:90,8:98:82:0,7,255	0/0:65,6:71:63:2,0,255	0/0:105,18:123:100:255,0,255	0/0:67,6:73:69:0,3,255	0/0:62,13:75:100:243,0,255
ARME14_CTG_12	3323	SARME14_CTG_12_3323	A	G	.	PASS	AB=0;ABP=0;AC=4;AF=0.0149813;AN=267;ANN=G|upstream_gene_variant|MODIFIER|EKO05_007132|EKO05_007132|transcript|EKO05_007132-T1|protein_coding||c.-1526A>G|||||1526|,G|upstream_gene_variant|MODIFIER|EKO05_007133|EKO05_007133|transcript|EKO05_007133-T1|protein_coding||c.-2571A>G|||||2571|,G|upstream_gene_variant|MODIFIER|EKO05_007134|EKO05_007134|transcript|EKO05_007134-T1|protein_coding||c.-3456A>G|||||3456|,G|intergenic_region|MODIFIER|CHR_START-EKO05_007132|CHR_START-EKO05_007132|intergenic_region|CHR_START-EKO05_007132|||n.3323A>G||||||;AO=4470;CIGAR=1X;DPB=27181;DPRA=1.7142;EPP=238.334;EPPR=82.9075;GTI=2;LEN=1;MEANALT=1.19697;MQM=29.579;MQMR=53.1499;NS=267;NUMALT=1;ODDS=7.6011;PAIRED=0.998434;PAIREDR=0.998014;PAO=0;PQA=0;PQR=0;PRO=0;QA=160172;QR=808878;RO=22655;RPL=7;RPP=9648.79;RPPR=318.065;RPR=4463;RUN=1;SAF=2588;SAP=245.145;SAR=1882;SRF=10761;SRP=126.051;SRR=11894;TYPE=snp;technology.Illumina=1;DP=24618	GT:AD:DP:GQ:PL	0/0:56,8:64:99:95,0,255	0/0:53,1:54:99:0,127,255	0/0:56,6:62:99:30,0,255	0/0:35,0:35:99:0,105,255	0/0:25,3:28:99:23,0,255	0/0:65,10:75:99:135,0,255	0/0:69,19:88:100:255,0,255	0/0:61,5:66:98:0,19,255	0/0:112,14:126:99:125,0,255	0/0:52,4:56:99:0,25,255	0/0:107,22:129:100:255,0,255	0/0:78,24:102:100:255,0,255	0/0:43,11:54:100:234,0,255	0/0:70,5:75:99:0,46,255	0/0:64,18:82:100:255,0,255	0/0:63,12:75:100:207,0,255	0/0:86,17:103:100:255,0,255	0/0:73,12:85:100:177,0,255	0/0:79,13:92:100:192,0,255	0/0:92,23:115:100:255,0,255	0/0:70,10:80:99:120,0,255	0/0:77,14:91:100:231,0,255	0/0:103,10:113:99:20,0,255	0/0:83,18:101:100:255,0,255	0/0:88,10:98:99:66,0,255	0/0:80,11:91:99:122,0,255	0/0:80,5:85:99:0,75,255	0/0:73,21:94:100:255,0,255	0/0:86,14:100:100:204,0,255	0/0:66,12:78:100:198,0,255	0/0:91,15:106:100:221,0,255	0/0:46,9:55:99:159,0,255	0/0:79,17:96:100:255,0,255	0/0:79,17:96:100:255,0,255	0/0:65,17:82:100:255,0,255	0/0:90,14:104:100:191,0,255	0/0:79,7:86:82:0,6,255	0/0:74,19:93:100:255,0,255	0/0:78,14:92:100:227,0,255	0/0:63,11:74:100:174,0,255	0/0:66,7:73:99:33,0,255	0/0:92,19:111:100:255,0,255	0/0:68,12:80:100:191,0,255	0/0:73,21:94:100:255,0,255	0/0:78,16:94:100:255,0,255	0/0:154,18:172:99:131,0,255	0/0:48,13:61:100:255,0,255	0/0:73,16:89:100:255,0,255	0/0:65,11:76:100:167,0,255	0/0:338,67:405:100:255,0,255	0/0:90,16:106:100:255,0,255	0/0:60,13:73:100:249,0,255	0/0:99,25:124:100:255,0,255	0/0:99,15:114:100:197,0,255	0/0:65,21:86:100:255,0,255	0/0:62,9:71:99:110,0,255	0/0:111,22:133:100:255,0,255	0/0:62,19:81:100:255,0,255	0/0:70,11:81:99:152,0,255	0/0:59,13:72:100:251,0,255	0/0:91,15:106:100:221,0,255	0/0:67,12:79:100:195,0,255	0/0:64,19:83:100:255,0,255	0/0:71,9:80:99:83,0,255	0/0:71,10:81:99:116,0,255	0/0:49,8:57:99:117,0,255	0/0:60,6:66:98:17,0,255	0/0:52,7:59:99:74,0,255	0/0:69,14:83:100:255,0,255	0/0:112,27:139:100:255,0,255	0/0:57,15:72:100:255,0,255	0/0:63,15:78:100:255,0,255	0/0:56,19:75:100:255,0,255	0/0:63,16:79:100:255,0,255	0/0:102,19:121:100:255,0,255	0/0:72,10:82:99:114,0,255	0/0:96,21:117:100:255,0,255	0/0:73,13:86:100:210,0,255	0/0:97,17:114:100:255,0,255	0/0:78,20:98:100:255,0,255	0/0:56,14:70:100:255,0,255	0/0:98,23:121:100:255,0,255	0/0:57,18:75:100:255,0,255	0/0:71,15:86:100:255,0,255	0/0:94,17:111:100:255,0,255	0/0:87,20:107:100:255,0,255	0/0:93,23:116:100:255,0,255	0/0:90,12:102:99:126,0,255	0/0:88,23:111:100:255,0,255	0/0:74,17:91:100:255,0,255	0/0:73,9:82:99:77,0,255	0/0:89,13:102:99:161,0,255	0/0:74,20:94:100:255,0,255	0/0:58,21:79:100:255,0,255	0/0:78,23:101:100:255,0,255	0/0:76,19:95:100:255,0,255	0/0:64,13:77:100:236,0,255	0/0:65,13:78:100:234,0,255	1/1:5,15:20:99:255,0,120	0/0:67,14:81:100:255,0,255	0/0:103,17:120:100:251,0,255	0/0:104,27:131:100:255,0,255	0/0:131,27:158:100:255,0,255	0/0:93,15:108:100:216,0,255	0/0:89,15:104:100:227,0,255	0/0:85,12:97:99:140,0,255	0/0:106,23:129:100:255,0,255	0/0:104,24:128:100:255,0,255	0/0:95,20:115:100:255,0,255	0/0:113,25:138:100:255,0,255	0/0:80,23:103:100:255,0,255	0/0:86,12:98:99:137,0,255	0/0:87,25:112:100:255,0,255	0/0:88,14:102:100:197,0,255	0/0:97,14:111:100:170,0,255	0/0:78,21:99:100:255,0,255	0/0:116,28:144:100:255,0,255	0/0:137,31:168:100:255,0,255	0/0:132,22:154:100:255,0,255	0/0:87,13:100:100:168,0,255	0/0:92,19:111:100:255,0,255	0/0:100,23:123:100:255,0,255	0/0:116,21:137:100:255,0,255	0/0:117,29:146:100:255,0,255	0/0:114,19:133:100:255,0,255	0/0:127,22:149:100:255,0,255	0/0:139,30:169:100:255,0,255	0/0:128,18:146:100:209,0,255	0/0:83,18:101:100:255,0,255	0/0:94,15:109:100:212,0,255	0/0:115,25:140:100:255,0,255	0/0:81,25:106:100:255,0,255	0/0:102,24:126:100:255,0,255	0/0:91,16:107:100:255,0,255	0/0:96,30:126:100:255,0,255	0/0:76,22:98:100:255,0,255	0/0:124,25:149:100:255,0,255	0/0:117,22:139:100:255,0,255	0/0:100,21:121:100:255,0,255	0/0:104,29:133:100:255,0,255	1/1:2,22:24:51:255,0,0	0/0:84,9:93:99:44,0,255	0/0:123,18:141:100:224,0,255	0/0:88,26:114:100:255,0,255	0/0:96,15:111:100:206,0,255	0/0:120,34:154:100:255,0,255	0/0:82,15:97:100:248,0,255	0/0:109,17:126:100:234,0,255	0/0:78,20:98:100:255,0,255	0/0:100,24:124:100:255,0,255	0/0:126,33:159:100:255,0,255	0/0:94,16:110:100:246,0,255	0/0:116,33:149:100:255,0,255	0/0:101,27:128:100:255,0,255	0/0:99,12:111:99:98,0,255	0/0:118,15:133:99:140,0,255	0/0:111,14:125:99:128,0,255	0/0:124,15:139:99:122,0,255	0/0:80,11:91:99:122,0,255	0/0:132,23:155:100:255,0,255	0/0:68,11:79:99:158,0,255	0/0:124,23:147:100:255,0,255	0/0:116,24:140:100:255,0,255	0/0:105,18:123:100:255,0,255	0/0:99,32:131:100:255,0,255	0/0:116,18:134:100:245,0,255	0/0:99,18:117:100:255,0,255	0/0:96,9:105:86:8,0,255	0/0:143,32:175:100:255,0,255	0/0:107,22:129:100:255,0,255	0/0:149,21:170:100:245,0,255	0/0:103,30:133:100:255,0,255	0/0:82,20:102:100:255,0,255	0/0:118,30:148:100:255,0,255	0/0:82,23:105:100:255,0,255	0/0:97,18:115:100:255,0,255	0/0:169,27:196:100:255,0,255	0/0:63,13:76:100:239,0,255	0/0:79,16:95:100:255,0,255	0/0:116,26:142:100:255,0,255	0/0:89,19:108:100:255,0,255	0/0:125,24:149:100:255,0,255	0/0:67,15:82:100:255,0,255	0/0:113,27:140:100:255,0,255	0/0:116,20:136:100:255,0,255	0/0:112,36:148:100:255,0,255	0/0:116,19:135:100:255,0,255	0/0:83,23:106:100:255,0,255	1/1:0,17:17:99:255,51,0	0/0:70,11:81:99:152,0,255	0/0:81,30:111:100:255,0,255	0/0:113,22:135:100:255,0,255	0/0:105,16:121:100:213,0,255	0/0:115,17:132:100:215,0,255	0/0:131,21:152:100:255,0,255	0/0:137,28:165:100:255,0,255	0/0:145,32:177:100:255,0,255	0/0:93,15:108:100:216,0,255	0/0:108,17:125:100:236,0,255	0/0:103,20:123:100:255,0,255	0/0:69,11:80:99:156,0,255	0/0:113,15:128:99:155,0,255	0/0:110,31:141:100:255,0,255	0/0:88,21:109:100:255,0,255	0/0:83,24:107:100:255,0,255	0/0:82,24:106:100:255,0,255	0/0:182,33:215:100:255,0,255	0/0:203,34:237:100:255,0,255	0/0:64,17:81:100:255,0,255	0/0:161,31:192:100:255,0,255	0/0:137,24:161:100:255,0,255	0/0:203,39:242:100:255,0,255	0/0:89,5:94:99:0,103,255	0/0:61,3:64:99:0,84,255	0/0:60,5:65:97:0,15,255	0/0:73,3:76:99:0,121,255	0/0:53,2:55:99:0,93,255	0/0:57,9:66:99:125,0,255	0/0:55,4:59:99:0,34,255	0/0:66,0:66:100:0,198,255	0/0:77,0:77:100:0,231,255	0/0:59,4:63:99:0,46,255	0/0:46,13:59:100:255,0,255	1/1:2,13:15:99:255,0,27	0/0:55,18:73:100:255,0,255	0/0:85,19:104:100:255,0,255	0/0:55,9:64:99:131,0,255	0/0:127,23:150:100:255,0,255	0/0:62,13:75:100:243,0,255	0/0:69,11:80:99:156,0,255
ARME14_CTG_12	3339	SARME14_CTG_12_3339	A	G	.	PASS	AB=0;ABP=0;AC=5;AF=0.0187266;AN=267;ANN=G|upstream_gene_variant|MODIFIER|EKO05_007132|EKO05_007132|transcript|EKO05_007132-T1|protein_coding||c.-1510A>G|||||1510|,G|upstream_gene_variant|MODIFIER|EKO05_007133|EKO05_007133|transcript|EKO05_007133-T1|protein_coding||c.-2555A>G|||||2555|,G|upstream_gene_variant|MODIFIER|EKO05_007134|EKO05_007134|transcript|EKO05_007134-T1|protein_coding||c.-3440A>G|||||3440|,G|intergenic_region|MODIFIER|CHR_START-EKO05_007132|CHR_START-EKO05_007132|intergenic_region|CHR_START-EKO05_007132|||n.3339A>G||||||;AO=7094;CIGAR=1X;DPB=29509;DPRA=0;EPP=1078;EPPR=494.651;GTI=1;LEN=1;MEANALT=1.1985;MQM=35.9884;MQMR=51.8425;NS=267;NUMALT=1;ODDS=31.6083;PAIRED=0.998449;PAIREDR=0.998211;PAO=0;PQA=0;PQR=0;PRO=0;QA=255266;QR=803712;RO=22360;RPL=3;RPP=15381.4;RPPR=2111.9;RPR=7091;RUN=1;SAF=4487;SAP=1084.89;SAR=2607;SRF=11075;SRP=7.29303;SRR=11285;TYPE=snp;technology.Illumina=1;DP=26763	GT:AD:DP:GQ:PL	0/0:48,15:63:100:255,0,255	0/0:44,14:58:100:255,0,255	0/0:43,17:60:100:255,0,255	0/0:34,4:38:99:30,0,255	0/0:24,16:40:100:255,0,255	0/0:61,15:76:100:255,0,255	0/0:74,28:102:100:255,0,255	0/0:65,14:79:100:255,0,255	0/0:111,28:139:100:255,0,255	0/0:55,11:66:100:198,0,255	0/0:106,30:136:100:255,0,255	0/0:82,28:110:100:255,0,255	0/0:39,17:56:100:255,0,255	0/0:62,14:76:100:255,0,255	0/0:66,26:92:100:255,0,255	0/0:65,22:87:100:255,0,255	0/0:84,23:107:100:255,0,255	0/0:69,18:87:100:255,0,255	0/0:84,21:105:100:255,0,255	0/0:91,32:123:100:255,0,255	0/0:68,24:92:100:255,0,255	0/0:72,23:95:100:255,0,255	0/0:98,17:115:100:255,0,255	0/0:85,24:109:100:255,0,255	0/0:84,16:100:100:255,0,255	0/0:71,13:84:100:215,0,255	0/0:77,12:89:100:164,0,255	0/0:69,33:102:100:255,0,255	0/0:90,19:109:100:255,0,255	0/0:63,19:82:100:255,0,255	0/0:79,21:100:100:255,0,255	0/0:49,16:65:100:255,0,255	0/0:76,24:100:100:255,0,255	0/0:83,25:108:100:255,0,255	0/0:68,27:95:100:255,0,255	0/0:83,20:103:100:255,0,255	0/0:78,17:95:100:255,0,255	0/0:80,26:106:100:255,0,255	0/0:72,20:92:100:255,0,255	0/0:56,16:72:100:255,0,255	0/0:62,15:77:100:255,0,255	0/0:90,25:115:100:255,0,255	0/0:60,20:80:100:255,0,255	0/0:73,35:108:100:255,0,255	0/0:80,27:107:100:255,0,255	0/0:150,26:176:100:255,0,255	0/0:48,15:63:100:255,0,255	0/0:69,24:93:100:255,0,255	0/0:66,15:81:100:255,0,255	0/0:323,105:428:100:255,0,255	0/0:83,25:108:100:255,0,255	0/0:59,24:83:100:255,0,255	0/0:99,42:141:100:255,0,255	0/0:95,32:127:100:255,0,255	0/0:65,27:92:100:255,0,255	0/0:64,17:81:100:255,0,255	0/0:100,33:133:100:255,0,255	0/0:64,26:90:100:255,0,255	0/0:62,22:84:100:255,0,255	0/0:57,26:83:100:255,0,255	0/0:83,20:103:100:255,0,255	0/0:69,24:93:100:255,0,255	0/0:71,23:94:100:255,0,255	0/0:65,17:82:100:255,0,255	0/0:61,19:80:100:255,0,255	0/0:48,12:60:100:251,0,255	0/0:50,16:66:100:255,0,255	0/0:45,15:60:100:255,0,255	0/0:63,27:90:100:255,0,255	0/0:111,44:155:100:255,0,255	0/0:55,21:76:100:255,0,255	0/0:54,21:75:100:255,0,255	0/0:52,26:78:100:255,0,255	0/0:63,19:82:100:255,0,255	0/0:104,27:131:100:255,0,255	0/0:70,21:91:100:255,0,255	0/0:90,33:123:100:255,0,255	0/0:74,25:99:100:255,0,255	0/0:83,25:108:100:255,0,255	0/0:78,27:105:100:255,0,255	0/0:62,19:81:100:255,0,255	0/0:91,36:127:100:255,0,255	0/0:64,29:93:100:255,0,255	0/0:68,24:92:100:255,0,255	0/0:93,30:123:100:255,0,255	0/0:87,29:116:100:255,0,255	0/0:76,39:115:100:255,0,255	0/0:98,20:118:100:255,0,255	0/0:82,37:119:100:255,0,255	0/0:77,26:103:100:255,0,255	0/0:71,15:86:100:255,0,255	0/0:90,25:115:100:255,0,255	0/0:80,38:118:100:255,0,255	0/0:59,28:87:100:255,0,255	0/0:75,35:110:100:255,0,255	0/0:79,23:102:100:255,0,255	0/0:62,19:81:100:255,0,255	0/0:67,26:93:100:255,0,255	1/1:4,28:32:99:255,0,48	0/0:62,17:79:100:255,0,255	0/0:105,28:133:100:255,0,255	0/0:106,37:143:100:255,0,255	0/0:134,41:175:100:255,0,255	0/0:90,30:120:100:255,0,255	0/0:91,22:113:100:255,0,255	0/0:85,20:105:100:255,0,255	0/0:107,39:146:100:255,0,255	0/0:94,31:125:100:255,0,255	0/0:97,33:130:100:255,0,255	0/0:106,43:149:100:255,0,255	0/0:82,37:119:100:255,0,255	0/0:86,20:106:100:255,0,255	0/0:87,33:120:100:255,0,255	0/0:87,23:110:100:255,0,255	0/0:96,23:119:100:255,0,255	0/0:77,30:107:100:255,0,255	0/0:109,37:146:100:255,0,255	0/0:126,46:172:100:255,0,255	0/0:136,32:168:100:255,0,255	0/0:89,23:112:100:255,0,255	0/0:86,34:120:100:255,0,255	0/0:110,36:146:100:255,0,255	0/0:110,35:145:100:255,0,255	0/0:125,43:168:100:255,0,255	0/0:109,32:141:100:255,0,255	0/0:133,36:169:100:255,0,255	0/0:136,51:187:100:255,0,255	0/0:130,28:158:100:255,0,255	0/0:85,26:111:100:255,0,255	0/0:101,21:122:100:255,0,255	0/0:108,40:148:100:255,0,255	0/0:81,45:126:100:255,0,255	0/0:104,40:144:100:255,0,255	0/0:97,29:126:100:255,0,255	0/0:95,44:139:100:255,0,255	0/0:74,30:104:100:255,0,255	0/0:121,40:161:100:255,0,255	0/0:113,38:151:100:255,0,255	0/0:100,34:134:100:255,0,255	0/0:112,35:147:100:255,0,255	1/1:0,33:33:99:255,99,0	0/0:81,22:103:100:255,0,255	0/0:130,27:157:100:255,0,255	0/0:78,30:108:100:255,0,255	0/0:93,23:116:100:255,0,255	0/0:125,51:176:100:255,0,255	0/0:87,25:112:100:255,0,255	0/0:102,27:129:100:255,0,255	0/0:83,30:113:100:255,0,255	0/0:106,35:141:100:255,0,255	0/0:137,57:194:100:255,0,255	0/0:84,27:111:100:255,0,255	0/0:115,46:161:100:255,0,255	0/0:105,38:143:100:255,0,255	0/0:102,21:123:100:255,0,255	0/0:119,24:143:100:255,0,255	0/0:116,23:139:100:255,0,255	0/0:125,29:154:100:255,0,255	0/0:83,25:108:100:255,0,255	0/0:137,31:168:100:255,0,255	0/0:74,20:94:100:255,0,255	0/0:121,34:155:100:255,0,255	0/0:124,37:161:100:255,0,255	0/0:108,29:137:100:255,0,255	0/0:107,45:152:100:255,0,255	0/0:112,33:145:100:255,0,255	0/0:107,27:134:100:255,0,255	0/0:97,23:120:100:255,0,255	0/0:131,49:180:100:255,0,255	0/0:113,27:140:100:255,0,255	0/0:147,32:179:100:255,0,255	0/0:92,41:133:100:255,0,255	0/0:84,31:115:100:255,0,255	0/0:120,40:160:100:255,0,255	0/0:84,35:119:100:255,0,255	0/0:92,30:122:100:255,0,255	0/0:158,48:206:100:255,0,255	0/0:71,16:87:100:255,0,255	0/0:87,32:119:100:255,0,255	0/0:115,40:155:100:255,0,255	0/0:85,28:113:100:255,0,255	0/0:120,37:157:100:255,0,255	0/0:72,32:104:100:255,0,255	0/0:121,40:161:100:255,0,255	0/0:114,40:154:100:255,0,255	0/0:116,46:162:100:255,0,255	0/0:105,30:135:100:255,0,255	0/0:89,35:124:100:255,0,255	1/1:0,31:31:99:255,93,0	0/0:68,22:90:100:255,0,255	0/0:82,41:123:100:255,0,255	0/0:113,29:142:100:255,0,255	0/0:114,29:143:100:255,0,255	0/0:111,24:135:100:255,0,255	0/0:137,35:172:100:255,0,255	0/0:133,41:174:100:255,0,255	0/0:148,49:197:100:255,0,255	0/0:90,22:112:100:255,0,255	0/0:108,25:133:100:255,0,255	0/0:97,30:127:100:255,0,255	0/0:65,17:82:100:255,0,255	0/0:103,30:133:100:255,0,255	0/0:108,41:149:100:255,0,255	0/0:87,33:120:100:255,0,255	0/0:84,31:115:100:255,0,255	0/0:85,36:121:100:255,0,255	0/0:169,54:223:100:255,0,255	0/0:209,69:278:100:255,0,255	0/0:66,24:90:100:255,0,255	0/0:169,58:227:100:255,0,255	0/0:133,35:168:100:255,0,255	0/0:193,56:249:100:255,0,255	0/0:86,12:98:99:137,0,255	0/0:54,13:67:100:255,0,255	0/0:52,17:69:100:255,0,255	0/0:73,15:88:100:255,0,255	0/0:49,12:61:100:248,0,255	0/0:61,15:76:100:255,0,255	0/0:54,8:62:99:102,0,255	0/0:67,5:72:99:0,37,255	0/0:79,9:88:99:59,0,255	0/0:62,19:81:100:255,0,255	0/0:38,17:55:100:255,0,255	1/1:1,17:18:98:255,18,0	0/0:59,19:78:100:255,0,255	0/0:87,20:107:100:255,0,255	0/0:53,14:67:100:255,0,255	0/0:124,33:157:100:255,0,255	0/0:56,23:79:100:255,0,255	0/0:65,17:82:100:255,0,255
ARME14_CTG_12	3393	SARME14_CTG_12_3393	G	A	.	PASS	AB=0;ABP=0;AC=258;AF=0.966292;AN=267;ANN=A|upstream_gene_variant|MODIFIER|EKO05_007132|EKO05_007132|transcript|EKO05_007132-T1|protein_coding||c.-1456G>A|||||1456|,A|upstream_gene_variant|MODIFIER|EKO05_007133|EKO05_007133|transcript|EKO05_007133-T1|protein_coding||c.-2501G>A|||||2501|,A|upstream_gene_variant|MODIFIER|EKO05_007134|EKO05_007134|transcript|EKO05_007134-T1|protein_coding||c.-3386G>A|||||3386|,A|intergenic_region|MODIFIER|CHR_START-EKO05_007132|CHR_START-EKO05_007132|intergenic_region|CHR_START-EKO05_007132|||n.3393G>A||||||;AO=21421;CIGAR=1X;DPB=32628;DPRA=3.15763;EPP=785.884;EPPR=33.2589;GTI=2;LEN=1;MEANALT=1.2197;MQM=47.7643;MQMR=38.2801;NS=267;NUMALT=1;ODDS=1.67583;PAIRED=0.998319;PAIREDR=0.998116;PAO=0;PQA=0;PQR=0;PRO=0;QA=766482;QR=401912;RO=11144;RPL=12314;RPP=1045.6;RPPR=1014.17;RPR=9107;RUN=1;SAF=9483;SAP=613.977;SAR=11938;SRF=6184;SRP=294.938;SRR=4960;TYPE=snp;technology.Illumina=1;DP=29567	GT:AD:DP:GQ:PL	0/0:34,33:67:100:255,0,255	0/0:39,31:70:100:255,0,255	1/1:30,32:62:100:255,0,255	1/1:16,23:39:100:255,0,255	0/0:40,6:46:99:78,0,255	1/1:39,46:85:100:255,0,255	1/1:40,70:110:100:255,0,255	1/1:41,55:96:100:255,0,255	1/1:40,105:145:100:255,0,255	1/1:29,46:75:100:255,0,255	1/1:53,104:157:100:255,0,255	1/1:51,86:137:100:255,0,255	1/1:28,29:57:100:255,0,255	1/1:25,54:79:100:255,0,255	1/1:39,56:95:100:255,0,255	1/1:34,61:95:100:255,0,255	1/1:36,78:114:100:255,0,255	1/1:24,64:88:100:255,0,255	1/1:24,89:113:100:255,0,255	1/1:49,81:130:100:255,0,255	1/1:33,66:99:100:255,0,255	1/1:37,65:102:100:255,0,255	1/1:34,85:119:100:255,0,255	1/1:46,79:125:100:255,0,255	1/1:26,78:104:100:255,0,255	1/1:21,58:79:100:255,0,255	1/1:23,73:96:100:255,0,255	1/1:44,62:106:100:255,0,255	1/1:32,81:113:100:255,0,255	1/1:35,70:105:100:255,0,255	1/1:34,69:103:100:255,0,255	1/1:30,51:81:100:255,0,255	1/1:36,78:114:100:255,0,255	1/1:39,86:125:100:255,0,255	1/1:35,65:100:100:255,0,255	1/1:31,78:109:100:255,0,255	1/1:30,74:104:100:255,0,255	1/1:41,78:119:100:255,0,255	1/1:32,66:98:100:255,0,255	1/1:25,51:76:100:255,0,255	1/1:27,58:85:100:255,0,255	1/1:46,83:129:100:255,0,255	1/1:29,50:79:100:255,0,255	1/1:44,72:116:100:255,0,255	1/1:41,78:119:100:255,0,255	1/1:38,148:186:100:255,0,255	1/1:19,65:84:100:255,0,255	1/1:38,63:101:100:255,0,255	1/1:24,61:85:100:255,0,255	1/1:164,297:461:100:255,0,255	1/1:41,74:115:100:255,0,255	1/1:38,55:93:100:255,0,255	1/1:56,99:155:100:255,0,255	1/1:41,77:118:100:255,0,255	1/1:36,58:94:100:255,0,255	1/1:22,66:88:100:255,0,255	1/1:46,104:150:100:255,0,255	1/1:35,61:96:100:255,0,255	1/1:29,53:82:100:255,0,255	1/1:31,60:91:100:255,0,255	1/1:39,89:128:100:255,0,255	1/1:26,58:84:100:255,0,255	1/1:38,67:105:100:255,0,255	1/1:25,57:82:100:255,0,255	1/1:26,55:81:100:255,0,255	1/1:19,47:66:100:255,0,255	1/1:21,53:74:100:255,0,255	1/1:32,48:80:100:255,0,255	1/1:36,60:96:100:255,0,255	1/1:65,84:149:100:255,0,255	1/1:26,49:75:100:255,0,255	1/1:36,45:81:100:255,0,255	1/1:38,44:82:100:255,0,255	1/1:32,70:102:100:255,0,255	1/1:40,104:144:100:255,0,255	1/1:37,64:101:100:255,0,255	1/1:46,88:134:100:255,0,255	1/1:36,61:97:100:255,0,255	1/1:36,82:118:100:255,0,255	1/1:45,74:119:100:255,0,255	1/1:30,60:90:100:255,0,255	1/1:52,94:146:100:255,0,255	1/1:37,58:95:100:255,0,255	1/1:43,74:117:100:255,0,255	1/1:45,92:137:100:255,0,255	1/1:43,76:119:100:255,0,255	1/1:57,71:128:100:255,0,255	1/1:29,96:125:100:255,0,255	1/1:56,88:144:100:255,0,255	1/1:38,78:116:100:255,0,255	1/1:27,72:99:100:255,0,255	1/1:40,96:136:100:255,0,255	1/1:52,85:137:100:255,0,255	1/1:37,68:105:100:255,0,255	1/1:51,80:131:100:255,0,255	1/1:38,65:103:100:255,0,255	1/1:38,58:96:100:255,0,255	1/1:40,65:105:100:255,0,255	0/0:43,5:48:99:35,0,255	1/1:27,66:93:100:255,0,255	1/1:46,106:152:100:255,0,255	1/1:47,108:155:100:255,0,255	1/1:61,126:187:100:255,0,255	1/1:39,83:122:100:255,0,255	1/1:32,83:115:100:255,0,255	1/1:34,70:104:100:255,0,255	1/1:53,109:162:100:255,0,255	1/1:43,94:137:100:255,0,255	1/1:55,78:133:100:255,0,255	1/1:60,113:173:100:255,0,255	1/1:48,79:127:100:255,0,255	1/1:28,92:120:100:255,0,255	1/1:51,88:139:100:255,0,255	1/1:31,95:126:100:255,0,255	1/1:45,86:131:100:255,0,255	1/1:41,75:116:100:255,0,255	1/1:50,109:159:100:255,0,255	1/1:61,124:185:100:255,0,255	1/1:62,138:200:100:255,0,255	1/1:37,88:125:100:255,0,255	1/1:49,90:139:100:255,0,255	1/1:52,102:154:100:255,0,255	1/1:65,108:173:100:255,0,255	1/1:69,133:202:100:255,0,255	1/1:55,94:149:100:255,0,255	1/1:55,107:162:100:255,0,255	1/1:79,127:206:100:255,0,255	1/1:37,130:167:100:255,0,255	1/1:37,86:123:100:255,0,255	1/1:44,93:137:100:255,0,255	1/1:59,106:165:100:255,0,255	1/1:68,75:143:100:255,0,255	1/1:57,112:169:100:255,0,255	1/1:54,89:143:100:255,0,255	1/1:64,93:157:100:255,0,255	1/1:50,69:119:100:255,0,255	1/1:61,122:183:100:255,0,255	1/1:59,113:172:100:255,0,255	1/1:48,94:142:100:255,0,255	1/1:51,113:164:100:255,0,255	0/0:52,0:52:99:0,156,255	1/1:32,81:113:100:255,0,255	1/1:42,131:173:100:255,0,255	1/1:47,90:137:100:255,0,255	1/1:34,80:114:100:255,0,255	1/1:65,130:195:100:255,0,255	1/1:40,88:128:100:255,0,255	1/1:36,92:128:100:255,0,255	1/1:44,81:125:100:255,0,255	1/1:54,96:150:100:255,0,255	1/1:81,139:220:100:255,0,255	1/1:42,91:133:100:255,0,255	1/1:66,100:166:100:255,0,255	1/1:58,107:165:100:255,0,255	1/1:42,96:138:100:255,0,255	1/1:36,139:175:100:255,0,255	1/1:32,111:143:100:255,0,255	1/1:51,115:166:100:255,0,255	1/1:36,82:118:100:255,0,255	1/1:56,120:176:100:255,0,255	1/1:31,81:112:100:255,0,255	1/1:50,109:159:100:255,0,255	1/1:55,115:170:100:255,0,255	1/1:47,108:155:100:255,0,255	1/1:58,109:167:100:255,0,255	1/1:46,106:152:100:255,0,255	1/1:44,95:139:100:255,0,255	1/1:40,97:137:100:255,0,255	1/1:72,136:208:100:255,0,255	1/1:45,112:157:100:255,0,255	1/1:60,145:205:100:255,0,255	1/1:58,103:161:100:255,0,255	1/1:47,92:139:100:255,0,255	1/1:58,126:184:100:255,0,255	1/1:56,83:139:100:255,0,255	1/1:35,98:133:100:255,0,255	1/1:67,163:230:100:255,0,255	1/1:30,69:99:100:255,0,255	1/1:45,87:132:100:255,0,255	1/1:61,120:181:100:255,0,255	1/1:44,80:124:100:255,0,255	1/1:49,120:169:100:255,0,255	1/1:50,73:123:100:255,0,255	1/1:62,106:168:100:255,0,255	1/1:56,108:164:100:255,0,255	1/1:85,117:202:100:255,0,255	1/1:53,103:156:100:255,0,255	1/1:52,87:139:100:255,0,255	0/0:45,0:45:99:0,135,255	1/1:38,67:105:100:255,0,255	1/1:54,94:148:100:255,0,255	1/1:47,118:165:100:255,0,255	1/1:41,99:140:100:255,0,255	1/1:36,108:144:100:255,0,255	1/1:53,117:170:100:255,0,255	1/1:61,130:191:100:255,0,255	1/1:70,159:229:100:255,0,255	1/1:38,89:127:100:255,0,255	1/1:40,114:154:100:255,0,255	1/1:47,95:142:100:255,0,255	1/1:33,67:100:100:255,0,255	1/1:58,92:150:100:255,0,255	1/1:57,110:167:100:255,0,255	1/1:51,85:136:100:255,0,255	1/1:45,83:128:100:255,0,255	1/1:48,84:132:100:255,0,255	1/1:91,176:267:100:255,0,255	1/1:114,203:317:100:255,0,255	1/1:33,62:95:100:255,0,255	1/1:88,170:258:100:255,0,255	1/1:53,125:178:100:255,0,255	1/1:80,174:254:100:255,0,255	1/1:42,52:94:100:255,0,255	1/1:36,35:71:100:255,0,255	1/1:35,42:77:100:255,0,255	1/1:38,52:90:100:255,0,255	0/0:41,31:72:100:255,0,255	1/1:51,55:106:100:255,0,255	1/1:29,35:64:100:255,0,255	1/1:26,41:67:100:255,0,255	1/1:31,59:90:100:255,0,255	1/1:48,48:96:100:255,0,255	1/1:24,38:62:100:255,0,255	0/0:20,0:20:99:0,60,255	1/1:29,59:88:100:255,0,255	1/1:30,81:111:100:255,0,255	1/1:20,44:64:100:255,0,255	1/1:67,119:186:100:255,0,255	1/1:36,51:87:100:255,0,255	1/1:25,67:92:100:255,0,255
ARME14_CTG_12	3434	SARME14_CTG_12_3434	T	C	.	PASS	AB=0;ABP=0;AC=246;AF=0.921348;AN=267;ANN=C|upstream_gene_variant|MODIFIER|EKO05_007132|EKO05_007132|transcript|EKO05_007132-T1|protein_coding||c.-1415T>C|||||1415|,C|upstream_gene_variant|MODIFIER|EKO05_007133|EKO05_007133|transcript|EKO05_007133-T1|protein_coding||c.-2460T>C|||||2460|,C|upstream_gene_variant|MODIFIER|EKO05_007134|EKO05_007134|transcript|EKO05_007134-T1|protein_coding||c.-3345T>C|||||3345|,C|intergenic_region|MODIFIER|CHR_START-EKO05_007132|CHR_START-EKO05_007132|intergenic_region|CHR_START-EKO05_007132|||n.3434T>C||||||;AO=17351;CIGAR=1X;DPB=29349;DPRA=2.94581;EPP=1907.51;EPPR=1699.77;GTI=5;LEN=1;MEANALT=1.15472;MQM=41.6084;MQMR=38.589;NS=267;NUMALT=1;ODDS=2.41115;PAIRED=0.999135;PAIREDR=0.998159;PAO=0;PQA=0;PQR=0;PRO=0;QA=621856;QR=431373;RO=11952;RPL=9278;RPP=184.731;RPPR=1049.5;RPR=8073;RUN=1;SAF=5837;SAP=4036.38;SAR=11514;SRF=5776;SRP=32.0795;SRR=6176;TYPE=snp;technology.Illumina=1;DP=26590	GT:AD:DP:GQ:PL	1/1:25,25:50:100:255,0,255	0/0:36,26:62:100:255,0,255	1/1:28,36:64:100:255,0,255	0/0:15,14:29:100:255,0,255	0/0:33,3:36:51:0,0,255	0/0:34,31:65:100:255,0,255	1/1:35,65:100:100:255,0,255	0/0:38,34:72:100:255,0,255	1/1:50,90:140:100:255,0,255	1/1:26,39:65:100:255,0,255	1/1:63,79:142:100:255,0,255	1/1:55,64:119:100:255,0,255	0/0:31,19:50:100:255,0,255	1/1:27,40:67:100:255,0,255	1/1:42,49:91:100:255,0,255	1/1:35,55:90:100:255,0,255	1/1:39,63:102:100:255,0,255	1/1:24,48:72:100:255,0,255	1/1:28,75:103:100:255,0,255	1/1:53,59:112:100:255,0,255	1/1:34,48:82:100:255,0,255	1/1:39,54:93:100:255,0,255	1/1:40,71:111:100:255,0,255	1/1:54,60:114:100:255,0,255	1/1:29,57:86:100:255,0,255	1/1:23,42:65:100:255,0,255	1/1:26,61:87:100:255,0,255	1/1:43,42:85:100:255,0,255	1/1:34,66:100:100:255,0,255	1/1:44,63:107:100:255,0,255	1/1:42,57:99:100:255,0,255	1/1:29,43:72:100:255,0,255	1/1:41,64:105:100:255,0,255	1/1:42,69:111:100:255,0,255	1/1:40,48:88:100:255,0,255	1/1:37,46:83:100:255,0,255	1/1:36,51:87:100:255,0,255	1/1:51,61:112:100:255,0,255	1/1:37,46:83:100:255,0,255	1/1:27,46:73:100:255,0,255	1/1:28,41:69:100:255,0,255	1/1:51,66:117:100:255,0,255	1/1:29,44:73:100:255,0,255	1/1:46,59:105:100:255,0,255	1/1:42,57:99:100:255,0,255	1/1:42,118:160:100:255,0,255	1/1:19,54:73:100:255,0,255	1/1:37,43:80:100:255,0,255	1/1:25,50:75:100:255,0,255	1/1:168,237:405:100:255,0,255	1/1:43,62:105:100:255,0,255	1/1:37,51:88:100:255,0,255	1/1:58,67:125:100:255,0,255	1/1:46,71:117:100:255,0,255	1/1:40,49:89:100:255,0,255	1/1:20,48:68:100:255,0,255	1/1:50,83:133:100:255,0,255	1/1:35,49:84:100:255,0,255	1/1:30,49:79:100:255,0,255	1/1:31,47:78:100:255,0,255	1/1:39,67:106:100:255,0,255	1/1:29,56:85:100:255,0,255	1/1:42,49:91:100:255,0,255	1/1:29,50:79:100:255,0,255	1/1:32,43:75:100:255,0,255	1/1:23,36:59:100:255,0,255	1/1:23,45:68:100:255,0,255	1/1:36,38:74:100:255,0,255	1/1:38,45:83:100:255,0,255	1/1:66,73:139:100:255,0,255	1/1:29,31:60:100:255,0,255	1/1:35,38:73:100:255,0,255	0/0:40,32:72:100:255,0,255	1/1:37,64:101:100:255,0,255	1/1:45,88:133:100:255,0,255	1/1:41,62:103:100:255,0,255	1/1:43,69:112:100:255,0,255	1/1:41,58:99:100:255,0,255	1/1:32,70:102:100:255,0,255	1/1:42,61:103:100:255,0,255	1/1:33,50:83:100:255,0,255	1/1:58,83:141:100:255,0,255	1/1:40,51:91:100:255,0,255	1/1:48,63:111:100:255,0,255	1/1:49,76:125:100:255,0,255	1/1:47,60:107:100:255,0,255	1/1:57,55:112:100:255,0,255	1/1:36,80:116:100:255,0,255	1/1:55,71:126:100:255,0,255	1/1:38,61:99:100:255,0,255	1/1:34,58:92:100:255,0,255	1/1:48,75:123:100:255,0,255	1/1:56,74:130:100:255,0,255	1/1:38,55:93:100:255,0,255	1/1:51,73:124:100:255,0,255	1/1:39,57:96:100:255,0,255	1/1:40,52:92:100:255,0,255	1/1:43,46:89:100:255,0,255	0/0:46,4:50:81:0,7,255	1/1:29,55:84:100:255,0,255	1/1:52,91:143:100:255,0,255	1/1:51,92:143:100:255,0,255	1/1:71,93:164:100:255,0,255	1/1:39,73:112:100:255,0,255	1/1:41,63:104:100:255,0,255	1/1:32,51:83:100:255,0,255	1/1:51,98:149:100:255,0,255	1/1:47,66:113:100:255,0,255	1/1:58,61:119:100:255,0,255	1/1:69,92:161:100:255,0,255	1/1:46,74:120:100:255,0,255	1/1:28,75:103:100:255,0,255	1/1:50,78:128:100:255,0,255	1/1:34,83:117:100:255,0,255	1/1:54,72:126:100:255,0,255	1/1:51,67:118:100:255,0,255	1/1:48,93:141:100:255,0,255	1/1:75,100:175:100:255,0,255	1/1:68,121:189:100:255,0,255	1/1:36,69:105:100:255,0,255	1/1:57,69:126:100:255,0,255	1/1:56,86:142:100:255,0,255	1/1:66,90:156:100:255,0,255	1/1:72,114:186:100:255,0,255	1/1:64,77:141:100:255,0,255	1/1:66,90:156:100:255,0,255	1/1:84,100:184:100:255,0,255	1/1:44,119:163:100:255,0,255	1/1:39,64:103:100:255,0,255	1/1:45,76:121:100:255,0,255	1/1:65,80:145:100:255,0,255	1/1:72,71:143:100:255,0,255	1/1:65,98:163:100:255,0,255	1/1:57,87:144:100:255,0,255	1/1:70,75:145:100:255,0,255	1/1:49,47:96:100:255,0,255	1/1:63,93:156:100:255,0,255	1/1:68,97:165:100:255,0,255	1/1:55,76:131:100:255,0,255	1/1:52,82:134:100:255,0,255	0/0:59,1:60:99:0,144,255	1/1:32,62:94:100:255,0,255	1/1:44,107:151:100:255,0,255	1/1:47,77:124:100:255,0,255	1/1:43,64:107:100:255,0,255	1/1:65,114:179:100:255,0,255	1/1:40,66:106:100:255,0,255	1/1:41,82:123:100:255,0,255	1/1:45,62:107:100:255,0,255	1/1:60,73:133:100:255,0,255	1/1:83,119:202:100:255,0,255	1/1:44,80:124:100:255,0,255	1/1:73,86:159:100:255,0,255	1/1:61,90:151:100:255,0,255	1/1:49,86:135:100:255,0,255	1/1:38,117:155:100:255,0,255	1/1:33,85:118:100:255,0,255	1/1:60,92:152:100:255,0,255	1/1:34,72:106:100:255,0,255	1/1:61,93:154:100:255,0,255	1/1:34,55:89:100:255,0,255	1/1:63,79:142:100:255,0,255	1/1:66,87:153:100:255,0,255	1/1:58,86:144:100:255,0,255	1/1:62,80:142:100:255,0,255	1/1:49,93:142:100:255,0,255	1/1:46,72:118:100:255,0,255	1/1:45,79:124:100:255,0,255	1/1:82,114:196:100:255,0,255	1/1:50,92:142:100:255,0,255	1/1:63,113:176:100:255,0,255	1/1:60,75:135:100:255,0,255	1/1:51,76:127:100:255,0,255	1/1:63,103:166:100:255,0,255	1/1:58,70:128:100:255,0,255	1/1:31,79:110:100:255,0,255	1/1:75,120:195:100:255,0,255	1/1:37,59:96:100:255,0,255	1/1:48,79:127:100:255,0,255	1/1:66,113:179:100:255,0,255	1/1:41,63:104:100:255,0,255	1/1:56,107:163:100:255,0,255	1/1:53,61:114:100:255,0,255	1/1:62,80:142:100:255,0,255	1/1:61,97:158:100:255,0,255	1/1:89,93:182:100:255,0,255	1/1:51,86:137:100:255,0,255	1/1:53,69:122:100:255,0,255	0/0:54,0:54:100:0,162,255	1/1:46,51:97:100:255,0,255	1/1:55,80:135:100:255,0,255	1/1:49,96:145:100:255,0,255	1/1:49,77:126:100:255,0,255	1/1:49,92:141:100:255,0,255	1/1:52,99:151:100:255,0,255	1/1:61,106:167:100:255,0,255	1/1:81,121:202:100:255,0,255	1/1:44,73:117:100:255,0,255	1/1:49,85:134:100:255,0,255	1/1:52,79:131:100:255,0,255	1/1:34,54:88:100:255,0,255	1/1:59,74:133:100:255,0,255	1/1:62,81:143:100:255,0,255	1/1:61,67:128:100:255,0,255	1/1:48,67:115:100:255,0,255	1/1:56,66:122:100:255,0,255	1/1:101,149:250:100:255,0,255	1/1:118,156:274:100:255,0,255	1/1:35,49:84:100:255,0,255	1/1:96,143:239:100:255,0,255	1/1:64,95:159:100:255,0,255	1/1:91,150:241:100:255,0,255	0/0:37,35:72:100:255,0,255	0/0:32,22:54:100:255,0,255	0/0:26,27:53:100:255,0,255	0/0:37,36:73:100:255,0,255	0/0:41,26:67:100:255,0,255	1/1:39,45:84:100:255,0,255	0/0:25,24:49:100:255,0,255	1/1:30,33:63:100:255,0,255	1/1:29,43:72:100:255,0,255	1/1:46,43:89:100:255,0,255	1/1:21,38:59:100:255,0,255	0/0:21,0:21:99:0,63,255	1/1:33,38:71:100:255,0,255	1/1:29,68:97:100:255,0,255	1/1:24,42:66:100:255,0,255	1/1:73,95:168:100:255,0,255	1/1:38,37:75:100:255,0,255	1/1:30,48:78:100:255,0,255
ARME14_CTG_12	3451	SARME14_CTG_12_3451	G	A	.	PASS	AB=0;ABP=0;AC=248;AF=0.928839;AN=267;ANN=A|upstream_gene_variant|MODIFIER|EKO05_007132|EKO05_007132|transcript|EKO05_007132-T1|protein_coding||c.-1398G>A|||||1398|,A|upstream_gene_variant|MODIFIER|EKO05_007133|EKO05_007133|transcript|EKO05_007133-T1|protein_coding||c.-2443G>A|||||2443|,A|upstream_gene_variant|MODIFIER|EKO05_007134|EKO05_007134|transcript|EKO05_007134-T1|protein_coding||c.-3328G>A|||||3328|,A|intergenic_region|MODIFIER|CHR_START-EKO05_007132|CHR_START-EKO05_007132|intergenic_region|CHR_START-EKO05_007132|||n.3451G>A||||||;AO=16609;CIGAR=1X;DPB=27451;DPRA=2.90441;EPP=1419.02;EPPR=1644.63;GTI=8;LEN=1;MEANALT=1.1635;MQM=41.1823;MQMR=38.8233;NS=267;NUMALT=1;ODDS=0.526271;PAIRED=0.999338;PAIREDR=0.998703;PAO=0;PQA=0;PQR=0;PRO=0;QA=591971;QR=391910;RO=10797;RPL=8878;RPP=175.014;RPPR=1225.05;RPR=7731;RUN=1;SAF=4841;SAP=6276.38;SAR=11768;SRF=4783;SRP=307.777;SRR=6014;TYPE=snp;technology.Illumina=1;DP=24861	GT:AD:DP:GQ:PL	1/1:19,20:39:100:255,0,255	1/1:27,25:52:100:255,0,255	1/1:22,32:54:100:255,0,255	1/1:13,12:25:100:255,0,255	0/0:26,0:26:99:0,78,255	1/1:29,32:61:100:255,0,255	1/1:30,63:93:100:255,0,255	0/0:28,25:53:100:255,0,255	1/1:46,87:133:100:255,0,255	1/1:23,27:50:100:255,0,255	1/1:55,75:130:100:255,0,255	1/1:51,59:110:100:255,0,255	0/0:28,19:47:100:255,0,255	1/1:27,39:66:100:255,0,255	1/1:37,48:85:100:255,0,255	1/1:32,54:86:100:255,0,255	1/1:33,63:96:100:255,0,255	1/1:20,48:68:100:255,0,255	1/1:22,69:91:100:255,0,255	1/1:47,59:106:100:255,0,255	1/1:32,43:75:100:255,0,255	1/1:34,54:88:100:255,0,255	1/1:38,65:103:100:255,0,255	1/1:50,52:102:100:255,0,255	1/1:27,45:72:100:255,0,255	1/1:19,36:55:100:255,0,255	1/1:25,55:80:100:255,0,255	1/1:36,43:79:100:255,0,255	1/1:29,63:92:100:255,0,255	1/1:37,58:95:100:255,0,255	1/1:40,51:91:100:255,0,255	1/1:30,41:71:100:255,0,255	1/1:38,64:102:100:255,0,255	1/1:40,68:108:100:255,0,255	1/1:33,47:80:100:255,0,255	1/1:31,43:74:100:255,0,255	1/1:32,52:84:100:255,0,255	1/1:41,58:99:100:255,0,255	1/1:31,46:77:100:255,0,255	1/1:25,41:66:100:255,0,255	1/1:25,37:62:100:255,0,255	1/1:46,64:110:100:255,0,255	1/1:25,48:73:100:255,0,255	1/1:40,60:100:100:255,0,255	1/1:43,55:98:100:255,0,255	1/1:38,111:149:100:255,0,255	1/1:13,49:62:100:255,0,255	1/1:35,47:82:100:255,0,255	1/1:25,50:75:100:255,0,255	1/1:151,237:388:100:255,0,255	1/1:38,63:101:100:255,0,255	1/1:32,47:79:100:255,0,255	1/1:52,64:116:100:255,0,255	1/1:44,66:110:100:255,0,255	1/1:32,49:81:100:255,0,255	1/1:19,50:69:100:255,0,255	1/1:44,81:125:100:255,0,255	1/1:29,44:73:100:255,0,255	1/1:32,42:74:100:255,0,255	1/1:24,42:66:100:255,0,255	1/1:31,63:94:100:255,0,255	1/1:28,52:80:100:255,0,255	1/1:33,49:82:100:255,0,255	1/1:26,49:75:100:255,0,255	1/1:30,38:68:100:255,0,255	1/1:17,36:53:100:255,0,255	1/1:24,41:65:100:255,0,255	1/1:32,36:68:100:255,0,255	1/1:37,41:78:100:255,0,255	1/1:57,67:124:100:255,0,255	1/1:23,33:56:100:255,0,255	1/1:30,33:63:100:255,0,255	0/0:38,28:66:100:255,0,255	1/1:32,67:99:100:255,0,255	1/1:38,77:115:100:255,0,255	1/1:39,63:102:100:255,0,255	1/1:38,65:103:100:255,0,255	1/1:37,55:92:100:255,0,255	1/1:28,59:87:100:255,0,255	1/1:32,58:90:100:255,0,255	1/1:31,53:84:100:255,0,255	1/1:49,76:125:100:255,0,255	1/1:31,47:78:100:255,0,255	1/1:43,60:103:100:255,0,255	1/1:42,78:120:100:255,0,255	1/1:39,56:95:100:255,0,255	1/1:50,49:99:100:255,0,255	1/1:38,75:113:100:255,0,255	1/1:52,67:119:100:255,0,255	1/1:35,57:92:100:255,0,255	1/1:32,53:85:100:255,0,255	1/1:43,81:124:100:255,0,255	1/1:47,77:124:100:255,0,255	1/1:36,54:90:100:255,0,255	1/1:49,71:120:100:255,0,255	1/1:33,59:92:100:255,0,255	1/1:38,47:85:100:255,0,255	1/1:42,47:89:100:255,0,255	0/0:43,4:47:64:2,0,255	1/1:26,52:78:100:255,0,255	1/1:48,89:137:100:255,0,255	1/1:41,89:130:100:255,0,255	1/1:59,89:148:100:255,0,255	1/1:36,68:104:100:255,0,255	1/1:40,61:101:100:255,0,255	1/1:27,49:76:100:255,0,255	1/1:51,92:143:100:255,0,255	1/1:43,64:107:100:255,0,255	1/1:56,58:114:100:255,0,255	1/1:61,87:148:100:255,0,255	1/1:37,80:117:100:255,0,255	1/1:26,75:101:100:255,0,255	1/1:47,72:119:100:255,0,255	1/1:34,69:103:100:255,0,255	1/1:52,69:121:100:255,0,255	1/1:47,63:110:100:255,0,255	1/1:45,90:135:100:255,0,255	1/1:65,96:161:100:255,0,255	1/1:64,115:179:100:255,0,255	1/1:38,71:109:100:255,0,255	1/1:53,65:118:100:255,0,255	1/1:48,89:137:100:255,0,255	1/1:63,89:152:100:255,0,255	1/1:65,108:173:100:255,0,255	1/1:60,76:136:100:255,0,255	1/1:62,88:150:100:255,0,255	1/1:78,91:169:100:255,0,255	1/1:38,115:153:100:255,0,255	1/1:36,62:98:100:255,0,255	1/1:42,76:118:100:255,0,255	1/1:61,83:144:100:255,0,255	1/1:64,76:140:100:255,0,255	1/1:57,90:147:100:255,0,255	1/1:61,84:145:100:255,0,255	1/1:62,73:135:100:255,0,255	1/1:41,56:97:100:255,0,255	1/1:57,91:148:100:255,0,255	1/1:62,95:157:100:255,0,255	1/1:53,74:127:100:255,0,255	1/1:43,83:126:100:255,0,255	0/0:56,0:56:100:0,168,255	1/1:33,52:85:100:255,0,255	1/1:39,105:144:100:255,0,255	1/1:42,76:118:100:255,0,255	1/1:41,64:105:100:255,0,255	1/1:58,108:166:100:255,0,255	1/1:39,72:111:100:255,0,255	1/1:32,79:111:100:255,0,255	1/1:43,58:101:100:255,0,255	1/1:54,80:134:100:255,0,255	1/1:78,113:191:100:255,0,255	1/1:39,76:115:100:255,0,255	1/1:63,85:148:100:255,0,255	1/1:50,93:143:100:255,0,255	1/1:46,81:127:100:255,0,255	1/1:37,119:156:100:255,0,255	1/1:32,79:111:100:255,0,255	1/1:57,92:149:100:255,0,255	1/1:38,65:103:100:255,0,255	1/1:59,97:156:100:255,0,255	1/1:33,50:83:100:255,0,255	1/1:60,85:145:100:255,0,255	1/1:62,87:149:100:255,0,255	1/1:56,78:134:100:255,0,255	1/1:61,79:140:100:255,0,255	1/1:46,85:131:100:255,0,255	1/1:42,66:108:100:255,0,255	1/1:44,75:119:100:255,0,255	1/1:77,111:188:100:255,0,255	1/1:41,87:128:100:255,0,255	1/1:58,103:161:100:255,0,255	1/1:49,75:124:100:255,0,255	1/1:47,71:118:100:255,0,255	1/1:53,98:151:100:255,0,255	1/1:51,68:119:100:255,0,255	1/1:30,79:109:100:255,0,255	1/1:71,112:183:100:255,0,255	1/1:31,56:87:100:255,0,255	1/1:46,76:122:100:255,0,255	1/1:61,112:173:100:255,0,255	1/1:41,64:105:100:255,0,255	1/1:56,101:157:100:255,0,255	1/1:45,56:101:100:255,0,255	1/1:53,84:137:100:255,0,255	1/1:54,92:146:100:255,0,255	1/1:76,87:163:100:255,0,255	1/1:53,75:128:100:255,0,255	1/1:43,63:106:100:255,0,255	0/0:45,0:45:99:0,135,255	1/1:40,51:91:100:255,0,255	1/1:50,71:121:100:255,0,255	1/1:48,93:141:100:255,0,255	1/1:45,80:125:100:255,0,255	1/1:47,90:137:100:255,0,255	1/1:45,86:131:100:255,0,255	1/1:52,103:155:100:255,0,255	1/1:73,114:187:100:255,0,255	1/1:41,76:117:100:255,0,255	1/1:48,84:132:100:255,0,255	1/1:47,76:123:100:255,0,255	1/1:34,46:80:100:255,0,255	1/1:59,74:133:100:255,0,255	1/1:54,79:133:100:255,0,255	1/1:59,66:125:100:255,0,255	1/1:40,65:105:100:255,0,255	1/1:51,58:109:100:255,0,255	1/1:97,144:241:100:255,0,255	1/1:109,146:255:100:255,0,255	1/1:24,48:72:100:255,0,255	1/1:89,131:220:100:255,0,255	1/1:52,100:152:100:255,0,255	1/1:78,144:222:100:255,0,255	0/0:28,27:55:100:255,0,255	0/0:21,20:41:100:255,0,255	0/0:22,20:42:100:255,0,255	1/1:30,34:64:100:255,0,255	0/0:33,22:55:100:255,0,255	0/0:36,37:73:100:255,0,255	0/0:24,21:45:100:255,0,255	0/0:32,25:57:100:255,0,255	1/1:21,38:59:100:255,0,255	0/0:39,35:74:100:255,0,255	1/1:19,37:56:100:255,0,255	0/0:15,0:15:99:0,45,255	1/1:24,34:58:100:255,0,255	1/1:24,63:87:100:255,0,255	1/1:23,41:64:100:255,0,255	1/1:71,91:162:100:255,0,255	1/1:36,37:73:100:255,0,255	1/1:29,43:72:100:255,0,255
ARME14_CTG_12	3479	SARME14_CTG_12_3479	A	G	.	PASS	AB=0;ABP=0;AC=255;AF=0.955056;AN=267;ANN=G|upstream_gene_variant|MODIFIER|EKO05_007132|EKO05_007132|transcript|EKO05_007132-T1|protein_coding||c.-1370A>G|||||1370|,G|upstream_gene_variant|MODIFIER|EKO05_007133|EKO05_007133|transcript|EKO05_007133-T1|protein_coding||c.-2415A>G|||||2415|,G|upstream_gene_variant|MODIFIER|EKO05_007134|EKO05_007134|transcript|EKO05_007134-T1|protein_coding||c.-3300A>G|||||3300|,G|intergenic_region|MODIFIER|CHR_START-EKO05_007132|CHR_START-EKO05_007132|intergenic_region|CHR_START-EKO05_007132|||n.3479A>G||||||;AO=14611;CIGAR=1X;DPB=23214;DPRA=3.22392;EPP=655.303;EPPR=1022.68;GTI=2;LEN=1;MEANALT=1.15209;MQM=40.7246;MQMR=37.3498;NS=267;NUMALT=1;ODDS=0.821771;PAIRED=0.999384;PAIREDR=0.998832;PAO=0;PQA=0;PQR=0;PRO=0;QA=525468;QR=309011;RO=8561;RPL=7961;RPP=258.445;RPPR=1847.99;RPR=6650;RUN=1;SAF=3695;SAP=7752.43;SAR=10916;SRF=3327;SRP=925.436;SRR=5234;TYPE=snp;technology.Illumina=1;DP=20969	GT:AD:DP:GQ:PL	1/1:13,16:29:100:255,0,255	1/1:17,25:42:100:255,0,255	1/1:19,28:47:100:255,0,255	1/1:6,11:17:100:255,0,165	0/0:19,0:19:99:0,57,255	1/1:14,32:46:100:255,0,255	1/1:22,62:84:100:255,0,255	1/1:16,23:39:100:255,0,255	1/1:41,75:116:100:255,0,255	1/1:16,27:43:100:255,0,255	1/1:54,76:130:100:255,0,255	1/1:42,40:82:100:255,0,255	0/0:23,16:39:100:255,0,255	1/1:24,37:61:100:255,0,255	1/1:26,38:64:100:255,0,255	1/1:30,47:77:100:255,0,255	1/1:23,53:76:100:255,0,255	1/1:19,47:66:100:255,0,255	1/1:14,62:76:100:255,0,255	1/1:34,51:85:100:255,0,255	1/1:27,41:68:100:255,0,255	1/1:30,45:75:100:255,0,255	1/1:32,54:86:100:255,0,255	1/1:40,41:81:100:255,0,255	1/1:22,40:62:100:255,0,255	1/1:15,35:50:100:255,0,255	1/1:25,44:69:100:255,0,255	1/1:26,37:63:100:255,0,255	1/1:23,57:80:100:255,0,255	1/1:28,56:84:100:255,0,255	1/1:33,42:75:100:255,0,255	1/1:25,42:67:100:255,0,255	1/1:31,57:88:100:255,0,255	1/1:32,59:91:100:255,0,255	1/1:23,45:68:100:255,0,255	1/1:24,42:66:100:255,0,255	1/1:27,41:68:100:255,0,255	1/1:36,48:84:100:255,0,255	1/1:24,41:65:100:255,0,255	1/1:19,39:58:100:255,0,255	1/1:21,27:48:100:255,0,255	1/1:34,48:82:100:255,0,255	1/1:18,39:57:100:255,0,255	1/1:34,58:92:100:255,0,255	1/1:35,51:86:100:255,0,255	1/1:26,99:125:100:255,0,255	1/1:15,45:60:100:255,0,255	1/1:26,39:65:100:255,0,255	1/1:17,45:62:100:255,0,255	1/1:117,193:310:100:255,0,255	1/1:28,53:81:100:255,0,255	1/1:26,42:68:100:255,0,255	1/1:34,55:89:100:255,0,255	1/1:34,56:90:100:255,0,255	1/1:23,41:64:100:255,0,255	1/1:11,44:55:100:255,0,231	1/1:36,75:111:100:255,0,255	1/1:21,37:58:100:255,0,255	1/1:30,39:69:100:255,0,255	1/1:20,38:58:100:255,0,255	1/1:24,56:80:100:255,0,255	1/1:18,53:71:100:255,0,255	1/1:23,49:72:100:255,0,255	1/1:17,46:63:100:255,0,255	1/1:24,32:56:100:255,0,255	1/1:15,36:51:100:255,0,255	1/1:18,37:55:100:255,0,255	1/1:27,28:55:100:255,0,255	1/1:26,36:62:100:255,0,255	1/1:46,59:105:100:255,0,255	1/1:15,29:44:100:255,0,255	1/1:19,27:46:100:255,0,255	1/1:23,24:47:100:255,0,255	1/1:25,59:84:100:255,0,255	1/1:30,76:106:100:255,0,255	1/1:30,54:84:100:255,0,255	1/1:34,50:84:100:255,0,255	1/1:28,51:79:100:255,0,255	1/1:22,51:73:100:255,0,255	1/1:30,45:75:100:255,0,255	1/1:24,50:74:100:255,0,255	1/1:38,70:108:100:255,0,255	1/1:27,37:64:100:255,0,255	1/1:38,50:88:100:255,0,255	1/1:35,66:101:100:255,0,255	1/1:32,51:83:100:255,0,255	1/1:42,47:89:100:255,0,255	1/1:28,63:91:100:255,0,255	1/1:34,59:93:100:255,0,255	1/1:32,45:77:100:255,0,255	1/1:29,42:71:100:255,0,255	1/1:34,73:107:100:255,0,255	1/1:35,67:102:100:255,0,255	1/1:27,50:77:100:255,0,255	1/1:32,65:97:100:255,0,255	1/1:30,53:83:100:255,0,255	1/1:27,46:73:100:255,0,255	1/1:32,43:75:100:255,0,255	0/0:33,3:36:51:0,0,255	1/1:16,54:70:100:255,0,255	1/1:39,72:111:100:255,0,255	1/1:32,74:106:100:255,0,255	1/1:50,82:132:100:255,0,255	1/1:30,58:88:100:255,0,255	1/1:33,55:88:100:255,0,255	1/1:22,47:69:100:255,0,255	1/1:41,75:116:100:255,0,255	1/1:34,57:91:100:255,0,255	1/1:46,46:92:100:255,0,255	1/1:46,66:112:100:255,0,255	1/1:28,68:96:100:255,0,255	1/1:21,57:78:100:255,0,255	1/1:37,65:102:100:255,0,255	1/1:26,61:87:100:255,0,255	1/1:40,59:99:100:255,0,255	1/1:31,54:85:100:255,0,255	1/1:32,79:111:100:255,0,255	1/1:51,82:133:100:255,0,255	1/1:57,112:169:100:255,0,255	1/1:32,63:95:100:255,0,255	1/1:42,56:98:100:255,0,255	1/1:34,79:113:100:255,0,255	1/1:56,76:132:100:255,0,255	1/1:57,88:145:100:255,0,255	1/1:53,69:122:100:255,0,255	1/1:54,73:127:100:255,0,255	1/1:61,71:132:100:255,0,255	1/1:32,91:123:100:255,0,255	1/1:30,52:82:100:255,0,255	1/1:37,56:93:100:255,0,255	1/1:49,64:113:100:255,0,255	1/1:49,62:111:100:255,0,255	1/1:44,74:118:100:255,0,255	1/1:60,70:130:100:255,0,255	1/1:41,68:109:100:255,0,255	1/1:30,51:81:100:255,0,255	1/1:49,74:123:100:255,0,255	1/1:51,91:142:100:255,0,255	1/1:45,76:121:100:255,0,255	1/1:35,74:109:100:255,0,255	0/0:48,0:48:99:0,144,255	1/1:25,48:73:100:255,0,255	1/1:32,92:124:100:255,0,255	1/1:30,81:111:100:255,0,255	1/1:38,55:93:100:255,0,255	1/1:34,96:130:100:255,0,255	1/1:26,67:93:100:255,0,255	1/1:24,59:83:100:255,0,255	1/1:30,48:78:100:255,0,255	1/1:40,74:114:100:255,0,255	1/1:64,100:164:100:255,0,255	1/1:33,68:101:100:255,0,255	1/1:43,83:126:100:255,0,255	1/1:39,82:121:100:255,0,255	1/1:47,69:116:100:255,0,255	1/1:31,105:136:100:255,0,255	1/1:28,74:102:100:255,0,255	1/1:46,81:127:100:255,0,255	1/1:29,54:83:100:255,0,255	1/1:47,71:118:100:255,0,255	1/1:31,42:73:100:255,0,255	1/1:52,78:130:100:255,0,255	1/1:45,77:122:100:255,0,255	1/1:43,59:102:100:255,0,255	1/1:45,70:115:100:255,0,255	1/1:36,75:111:100:255,0,255	1/1:36,73:109:100:255,0,255	1/1:36,52:88:100:255,0,255	1/1:59,96:155:100:255,0,255	1/1:35,71:106:100:255,0,255	1/1:54,94:148:100:255,0,255	1/1:37,66:103:100:255,0,255	1/1:35,64:99:100:255,0,255	1/1:42,86:128:100:255,0,255	1/1:42,62:104:100:255,0,255	1/1:21,74:95:100:255,0,255	1/1:61,107:168:100:255,0,255	1/1:26,43:69:100:255,0,255	1/1:32,69:101:100:255,0,255	1/1:48,96:144:100:255,0,255	1/1:32,58:90:100:255,0,255	1/1:45,89:134:100:255,0,255	1/1:43,53:96:100:255,0,255	1/1:43,75:118:100:255,0,255	1/1:44,82:126:100:255,0,255	1/1:56,74:130:100:255,0,255	1/1:46,61:107:100:255,0,255	1/1:38,56:94:100:255,0,255	0/0:35,0:35:99:0,105,255	1/1:28,54:82:100:255,0,255	1/1:36,61:97:100:255,0,255	1/1:38,74:112:100:255,0,255	1/1:33,72:105:100:255,0,255	1/1:35,77:112:100:255,0,255	1/1:39,70:109:100:255,0,255	1/1:45,90:135:100:255,0,255	1/1:57,91:148:100:255,0,255	1/1:31,77:108:100:255,0,255	1/1:37,75:112:100:255,0,255	1/1:43,65:108:100:255,0,255	1/1:32,44:76:100:255,0,255	1/1:48,71:119:100:255,0,255	1/1:38,72:110:100:255,0,255	1/1:46,58:104:100:255,0,255	1/1:27,60:87:100:255,0,255	1/1:41,51:92:100:255,0,255	1/1:82,137:219:100:255,0,255	1/1:81,124:205:100:255,0,255	1/1:21,48:69:100:255,0,255	1/1:77,126:203:100:255,0,255	1/1:45,83:128:100:255,0,255	1/1:62,135:197:100:255,0,255	1/1:15,25:40:100:255,0,255	1/1:10,19:29:100:255,0,255	0/0:16,16:32:100:255,0,255	1/1:18,34:52:100:255,0,255	0/0:22,20:42:100:255,0,255	1/1:20,34:54:100:255,0,255	1/1:15,24:39:100:255,0,255	1/1:21,23:44:100:255,0,255	1/1:15,41:56:100:255,0,255	1/1:26,32:58:100:255,0,255	1/1:13,33:46:100:255,0,255	0/0:7,0:7:99:0,21,252	1/1:23,29:52:100:255,0,255	1/1:17,49:66:100:255,0,255	1/1:16,37:53:100:255,0,255	1/1:64,78:142:100:255,0,255	1/1:32,32:64:100:255,0,255	1/1:24,40:64:100:255,0,255
ARME14_CTG_12	3533	SARME14_CTG_12_3533	G	A	.	PASS	AB=0;ABP=0;AC=261;AF=0.977528;AN=267;ANN=A|upstream_gene_variant|MODIFIER|EKO05_007132|EKO05_007132|transcript|EKO05_007132-T1|protein_coding||c.-1316G>A|||||1316|,A|upstream_gene_variant|MODIFIER|EKO05_007133|EKO05_007133|transcript|EKO05_007133-T1|protein_coding||c.-2361G>A|||||2361|,A|upstream_gene_variant|MODIFIER|EKO05_007134|EKO05_007134|transcript|EKO05_007134-T1|protein_coding||c.-3246G>A|||||3246|,A|intergenic_region|MODIFIER|CHR_START-EKO05_007132|CHR_START-EKO05_007132|intergenic_region|CHR_START-EKO05_007132|||n.3533G>A||||||;AO=14671;CIGAR=1X;DPB=20910;DPRA=4.77461;EPP=4.23598;EPPR=3.06158;GTI=3;LEN=1;MEANALT=1.40755;MQM=45.646;MQMR=32.0148;NS=267;NUMALT=1;ODDS=0.0371742;PAIRED=0.998091;PAIREDR=0.99918;PAO=0;PQA=0;PQR=0;PRO=0;QA=514709;QR=217435;RO=6098;RPL=8218;RPP=464.099;RPPR=960.766;RPR=6453;RUN=1;SAF=2008;SAP=16806.6;SAR=12663;SRF=1018;SRP=5878.54;SRR=5080;TYPE=snp;technology.Illumina=1;DP=18850	GT:AD:DP:GQ:PL	1/1:0,25:25:99:255,75,0	1/1:0,26:26:99:255,78,0	1/1:1,34:35:99:255,69,0	1/1:1,15:16:94:255,12,0	./.:0,0:0	1/1:3,47:50:99:255,42,0	1/1:14,62:76:100:255,0,255	1/1:1,30:31:99:255,57,0	1/1:28,88:116:100:255,0,255	1/1:4,33:37:99:255,0,32	1/1:36,69:105:100:255,0,255	1/1:32,42:74:100:255,0,255	1/1:18,17:35:100:255,0,255	1/1:13,42:55:100:255,0,255	1/1:19,38:57:100:255,0,255	1/1:25,43:68:100:255,0,255	1/1:16,62:78:100:255,0,255	1/1:22,38:60:100:255,0,255	1/1:9,58:67:99:255,0,123	1/1:28,57:85:100:255,0,255	1/1:21,42:63:100:255,0,255	1/1:22,47:69:100:255,0,255	1/1:18,58:76:100:255,0,255	1/1:30,52:82:100:255,0,255	1/1:14,39:53:100:255,0,255	1/1:11,44:55:100:255,0,231	1/1:16,46:62:100:255,0,255	1/1:17,37:54:100:255,0,255	1/1:14,51:65:100:255,0,255	1/1:20,44:64:100:255,0,255	1/1:21,47:68:100:255,0,255	1/1:24,43:67:100:255,0,255	1/1:30,48:78:100:255,0,255	1/1:18,59:77:100:255,0,255	1/1:22,50:72:100:255,0,255	1/1:16,41:57:100:255,0,255	1/1:14,39:53:100:255,0,255	1/1:33,50:83:100:255,0,255	1/1:17,44:61:100:255,0,255	1/1:13,39:52:100:255,0,255	1/1:11,28:39:100:255,0,255	1/1:24,55:79:100:255,0,255	1/1:12,42:54:100:255,0,255	1/1:27,53:80:100:255,0,255	1/1:23,51:74:100:255,0,255	1/1:23,99:122:100:255,0,255	1/1:15,36:51:100:255,0,255	1/1:22,41:63:100:255,0,255	1/1:10,46:56:100:255,0,191	1/1:78,209:287:100:255,0,255	1/1:23,53:76:100:255,0,255	1/1:10,43:53:100:255,0,201	1/1:28,61:89:100:255,0,255	1/1:19,59:78:100:255,0,255	1/1:15,51:66:100:255,0,255	1/1:7,43:50:99:255,0,102	1/1:29,67:96:100:255,0,255	1/1:17,48:65:100:255,0,255	1/1:29,52:81:100:255,0,255	1/1:17,30:47:100:255,0,255	1/1:15,49:64:100:255,0,255	1/1:11,52:63:100:255,0,207	1/1:21,52:73:100:255,0,255	1/1:12,42:54:100:255,0,255	1/1:20,33:53:100:255,0,255	1/1:16,38:54:100:255,0,255	1/1:15,45:60:100:255,0,255	1/1:18,31:49:100:255,0,255	1/1:18,43:61:100:255,0,255	1/1:37,62:99:100:255,0,255	1/1:13,30:43:100:255,0,255	1/1:11,35:46:100:255,0,255	1/1:13,25:38:100:255,0,255	1/1:19,43:62:100:255,0,255	1/1:24,65:89:100:255,0,255	1/1:21,53:74:100:255,0,255	1/1:28,49:77:100:255,0,255	1/1:20,56:76:100:255,0,255	1/1:15,51:66:100:255,0,255	1/1:23,54:77:100:255,0,255	1/1:16,44:60:100:255,0,255	1/1:28,52:80:100:255,0,255	1/1:15,38:53:100:255,0,255	1/1:21,46:67:100:255,0,255	1/1:19,58:77:100:255,0,255	1/1:22,54:76:100:255,0,255	1/1:29,55:84:100:255,0,255	1/1:23,58:81:100:255,0,255	1/1:25,53:78:100:255,0,255	1/1:22,55:77:100:255,0,255	1/1:23,42:65:100:255,0,255	1/1:24,79:103:100:255,0,255	1/1:26,60:86:100:255,0,255	1/1:23,50:73:100:255,0,255	1/1:32,56:88:100:255,0,255	1/1:23,55:78:100:255,0,255	1/1:18,48:66:100:255,0,255	1/1:29,37:66:100:255,0,255	0/0:19,3:22:99:42,0,255	1/1:17,53:70:100:255,0,255	1/1:28,58:86:100:255,0,255	1/1:24,73:97:100:255,0,255	1/1:38,82:120:100:255,0,255	1/1:22,53:75:100:255,0,255	1/1:29,61:90:100:255,0,255	1/1:11,44:55:100:255,0,231	1/1:33,65:98:100:255,0,255	1/1:33,49:82:100:255,0,255	1/1:30,55:85:100:255,0,255	1/1:34,66:100:100:255,0,255	1/1:28,69:97:100:255,0,255	1/1:15,56:71:100:255,0,255	1/1:24,80:104:100:255,0,255	1/1:22,58:80:100:255,0,255	1/1:29,66:95:100:255,0,255	1/1:27,58:85:100:255,0,255	1/1:22,71:93:100:255,0,255	1/1:43,73:116:100:255,0,255	1/1:51,105:156:100:255,0,255	1/1:25,55:80:100:255,0,255	1/1:34,51:85:100:255,0,255	1/1:32,80:112:100:255,0,255	1/1:37,74:111:100:255,0,255	1/1:41,78:119:100:255,0,255	1/1:34,72:106:100:255,0,255	1/1:36,65:101:100:255,0,255	1/1:42,78:120:100:255,0,255	1/1:22,87:109:100:255,0,255	1/1:29,52:81:100:255,0,255	1/1:20,68:88:100:255,0,255	1/1:35,58:93:100:255,0,255	1/1:30,65:95:100:255,0,255	1/1:37,68:105:100:255,0,255	1/1:39,76:115:100:255,0,255	1/1:33,68:101:100:255,0,255	1/1:19,48:67:100:255,0,255	1/1:37,69:106:100:255,0,255	1/1:37,78:115:100:255,0,255	1/1:36,70:106:100:255,0,255	1/1:27,75:102:100:255,0,255	0/0:37,12:49:100:255,0,255	1/1:19,61:80:100:255,0,255	1/1:28,94:122:100:255,0,255	1/1:23,85:108:100:255,0,255	1/1:41,55:96:100:255,0,255	1/1:27,100:127:100:255,0,255	1/1:16,66:82:100:255,0,255	1/1:23,56:79:100:255,0,255	1/1:20,47:67:100:255,0,255	1/1:26,81:107:100:255,0,255	1/1:49,85:134:100:255,0,255	1/1:26,65:91:100:255,0,255	1/1:40,88:128:100:255,0,255	1/1:26,72:98:100:255,0,255	1/1:33,70:103:100:255,0,255	1/1:28,90:118:100:255,0,255	1/1:24,75:99:100:255,0,255	1/1:31,89:120:100:255,0,255	1/1:16,54:70:100:255,0,255	1/1:31,75:106:100:255,0,255	1/1:14,46:60:100:255,0,255	1/1:38,79:117:100:255,0,255	1/1:38,82:120:100:255,0,255	1/1:26,59:85:100:255,0,255	1/1:45,59:104:100:255,0,255	1/1:34,83:117:100:255,0,255	1/1:34,75:109:100:255,0,255	1/1:25,44:69:100:255,0,255	1/1:41,97:138:100:255,0,255	1/1:26,73:99:100:255,0,255	1/1:37,85:122:100:255,0,255	1/1:31,58:89:100:255,0,255	1/1:21,55:76:100:255,0,255	1/1:32,85:117:100:255,0,255	1/1:26,60:86:100:255,0,255	1/1:16,79:95:100:255,0,255	1/1:52,101:153:100:255,0,255	1/1:22,40:62:100:255,0,255	1/1:21,76:97:100:255,0,255	1/1:30,98:128:100:255,0,255	1/1:29,54:83:100:255,0,255	1/1:38,77:115:100:255,0,255	1/1:24,46:70:100:255,0,255	1/1:38,72:110:100:255,0,255	1/1:38,83:121:100:255,0,255	1/1:44,81:125:100:255,0,255	1/1:28,64:92:100:255,0,255	1/1:27,51:78:100:255,0,255	0/0:27,0:27:99:0,81,255	1/1:23,53:76:100:255,0,255	1/1:31,66:97:100:255,0,255	1/1:26,77:103:100:255,0,255	1/1:26,70:96:100:255,0,255	1/1:27,61:88:100:255,0,255	1/1:30,73:103:100:255,0,255	1/1:35,84:119:100:255,0,255	1/1:50,97:147:100:255,0,255	1/1:27,79:106:100:255,0,255	1/1:33,74:107:100:255,0,255	1/1:25,70:95:100:255,0,255	1/1:19,32:51:100:255,0,255	1/1:29,88:117:100:255,0,255	1/1:27,71:98:100:255,0,255	1/1:37,59:96:100:255,0,255	1/1:26,68:94:100:255,0,255	1/1:31,64:95:100:255,0,255	1/1:44,131:175:100:255,0,255	1/1:56,121:177:100:255,0,255	1/1:11,43:54:100:255,0,234	1/1:51,121:172:100:255,0,255	1/1:31,87:118:100:255,0,255	1/1:46,126:172:100:255,0,255	1/1:0,44:44:99:255,132,0	1/1:2,19:21:88:255,0,8	1/1:0,34:34:99:255,102,0	1/1:1,40:41:99:255,87,0	1/1:3,31:34:78:255,0,6	1/1:8,37:45:99:255,0,152	1/1:2,39:41:99:255,51,0	1/1:0,33:33:99:255,99,0	1/1:1,45:46:99:255,102,0	1/1:5,33:38:99:255,0,66	1/1:7,38:45:99:255,0,117	./.:0,0:0	1/1:14,23:37:100:255,0,255	1/1:17,49:66:100:255,0,255	1/1:10,41:51:100:255,0,207	1/1:39,82:121:100:255,0,255	1/1:23,29:52:100:255,0,255	1/1:20,34:54:100:255,0,255
ARME14_CTG_12	3582	SARME14_CTG_12_3582	G	A	.	PASS	AB=0;ABP=0;AC=262;AF=0.981273;AN=267;ANN=A|upstream_gene_variant|MODIFIER|EKO05_007132|EKO05_007132|transcript|EKO05_007132-T1|protein_coding||c.-1267G>A|||||1267|,A|upstream_gene_variant|MODIFIER|EKO05_007133|EKO05_007133|transcript|EKO05_007133-T1|protein_coding||c.-2312G>A|||||2312|,A|upstream_gene_variant|MODIFIER|EKO05_007134|EKO05_007134|transcript|EKO05_007134-T1|protein_coding||c.-3197G>A|||||3197|,A|intergenic_region|MODIFIER|CHR_START-EKO05_007132|CHR_START-EKO05_007132|intergenic_region|CHR_START-EKO05_007132|||n.3582G>A||||||;AO=9385;CIGAR=1X;DPB=14030;DPRA=2.75601;EPP=8324.25;EPPR=126.168;GTI=0;LEN=1;MEANALT=1.18631;MQM=51.0108;MQMR=26.6803;NS=267;NUMALT=1;ODDS=15.5781;PAIRED=0.996697;PAIREDR=0.994331;PAO=0;PQA=0;PQR=0;PRO=0;QA=330688;QR=158804;RO=4586;RPL=8179;RPP=11253.2;RPPR=132.032;RPR=1206;RUN=1;SAF=1160;SAP=11552;SAR=8225;SRF=512;SRP=6010.71;SRR=4074;TYPE=snp;technology.Illumina=1;DP=12756	GT:AD:DP:GQ:PL	1/1:8,31:39:100:255,0,171	1/1:7,27:34:99:255,0,149	1/1:10,38:48:100:255,0,216	1/1:12,17:29:100:255,0,255	0/0:22,0:22:99:0,66,255	1/1:8,51:59:99:255,0,110	1/1:10,39:49:100:255,0,213	1/1:5,48:53:99:255,0,20	1/1:23,57:80:100:255,0,255	1/1:14,40:54:100:255,0,255	1/1:24,35:59:100:255,0,255	1/1:18,27:45:100:255,0,255	1/1:9,11:20:100:255,0,255	1/1:13,29:42:100:255,0,255	1/1:9,22:31:100:255,0,231	1/1:17,28:45:100:255,0,255	1/1:10,40:50:100:255,0,210	1/1:16,24:40:100:255,0,255	1/1:8,35:43:99:255,0,159	1/1:23,38:61:100:255,0,255	1/1:15,22:37:100:255,0,255	1/1:15,28:43:100:255,0,255	1/1:8,33:41:100:255,0,165	1/1:17,30:47:100:255,0,255	1/1:11,23:34:100:255,0,255	1/1:7,23:30:99:255,0,162	1/1:11,24:35:100:255,0,255	1/1:15,28:43:100:255,0,255	1/1:8,29:37:100:255,0,177	1/1:13,25:38:100:255,0,255	1/1:14,21:35:100:255,0,255	1/1:17,33:50:100:255,0,255	1/1:16,33:49:100:255,0,255	1/1:15,44:59:100:255,0,255	1/1:16,34:50:100:255,0,255	1/1:8,33:41:100:255,0,165	1/1:11,23:34:100:255,0,255	1/1:21,33:54:100:255,0,255	1/1:13,27:40:100:255,0,255	1/1:11,19:30:100:255,0,255	1/1:8,18:26:100:255,0,210	1/1:17,41:58:100:255,0,255	1/1:11,27:38:100:255,0,255	1/1:22,37:59:100:255,0,255	1/1:14,33:47:100:255,0,255	1/1:13,58:71:100:255,0,254	1/1:15,23:38:100:255,0,255	1/1:17,25:42:100:255,0,255	1/1:11,29:40:100:255,0,255	1/1:62,127:189:100:255,0,255	1/1:14,28:42:100:255,0,255	1/1:5,28:33:99:255,0,81	1/1:17,42:59:100:255,0,255	1/1:16,33:49:100:255,0,255	1/1:10,36:46:100:255,0,222	1/1:11,32:43:100:255,0,255	1/1:20,40:60:100:255,0,255	1/1:15,33:48:100:255,0,255	1/1:21,28:49:100:255,0,255	1/1:13,21:34:100:255,0,255	1/1:10,32:42:100:255,0,234	1/1:12,25:37:100:255,0,255	1/1:12,35:47:100:255,0,255	1/1:9,27:36:100:255,0,216	1/1:11,21:32:100:255,0,255	1/1:16,23:39:100:255,0,255	1/1:8,26:34:100:255,0,186	1/1:9,18:27:100:255,0,243	1/1:8,29:37:100:255,0,177	1/1:34,33:67:100:255,0,255	1/1:9,22:31:100:255,0,231	1/1:9,20:29:100:255,0,237	1/1:9,14:23:100:255,0,255	1/1:13,21:34:100:255,0,255	1/1:23,43:66:100:255,0,255	1/1:20,32:52:100:255,0,255	1/1:24,26:50:100:255,0,255	1/1:12,34:46:100:255,0,255	1/1:9,29:38:100:255,0,210	1/1:18,32:50:100:255,0,255	1/1:8,31:39:100:255,0,171	1/1:16,28:44:100:255,0,255	1/1:12,23:35:100:255,0,255	1/1:13,22:35:100:255,0,255	1/1:10,35:45:100:255,0,225	1/1:11,41:52:100:255,0,240	1/1:27,34:61:100:255,0,255	1/1:15,33:48:100:255,0,255	1/1:20,36:56:100:255,0,255	1/1:20,32:52:100:255,0,255	1/1:14,27:41:100:255,0,255	1/1:11,55:66:100:255,0,198	1/1:21,38:59:100:255,0,255	1/1:17,31:48:100:255,0,255	1/1:24,32:56:100:255,0,255	1/1:19,37:56:100:255,0,255	1/1:13,33:46:100:255,0,255	1/1:22,31:53:100:255,0,255	0/0:11,2:13:99:33,0,255	1/1:14,30:44:100:255,0,255	1/1:17,39:56:100:255,0,255	1/1:16,47:63:100:255,0,255	1/1:17,56:73:100:255,0,255	1/1:17,25:42:100:255,0,255	1/1:18,39:57:100:255,0,255	1/1:13,31:44:100:255,0,255	1/1:31,35:66:100:255,0,255	1/1:22,31:53:100:255,0,255	1/1:19,32:51:100:255,0,255	1/1:24,38:62:100:255,0,255	1/1:20,41:61:100:255,0,255	1/1:12,35:47:100:255,0,255	1/1:26,44:70:100:255,0,255	1/1:21,30:51:100:255,0,255	1/1:19,46:65:100:255,0,255	1/1:22,35:57:100:255,0,255	1/1:19,40:59:100:255,0,255	1/1:26,54:80:100:255,0,255	1/1:32,69:101:100:255,0,255	1/1:17,31:48:100:255,0,255	1/1:26,31:57:100:255,0,255	1/1:23,56:79:100:255,0,255	1/1:29,44:73:100:255,0,255	1/1:23,42:65:100:255,0,255	1/1:26,40:66:100:255,0,255	1/1:29,37:66:100:255,0,255	1/1:35,52:87:100:255,0,255	1/1:20,50:70:100:255,0,255	1/1:25,29:54:100:255,0,255	1/1:17,34:51:100:255,0,255	1/1:20,39:59:100:255,0,255	1/1:21,42:63:100:255,0,255	1/1:26,40:66:100:255,0,255	1/1:34,38:72:100:255,0,255	1/1:25,36:61:100:255,0,255	1/1:16,35:51:100:255,0,255	1/1:22,45:67:100:255,0,255	1/1:29,45:74:100:255,0,255	1/1:19,49:68:100:255,0,255	1/1:24,45:69:100:255,0,255	0/0:34,0:34:99:0,102,255	1/1:18,35:53:100:255,0,255	1/1:20,60:80:100:255,0,255	1/1:19,51:70:100:255,0,255	1/1:30,34:64:100:255,0,255	1/1:21,62:83:100:255,0,255	1/1:12,42:54:100:255,0,255	1/1:17,31:48:100:255,0,255	1/1:14,29:43:100:255,0,255	1/1:19,57:76:100:255,0,255	1/1:30,50:80:100:255,0,255	1/1:27,43:70:100:255,0,255	1/1:28,58:86:100:255,0,255	1/1:20,38:58:100:255,0,255	1/1:20,47:67:100:255,0,255	1/1:19,57:76:100:255,0,255	1/1:18,53:71:100:255,0,255	1/1:20,54:74:100:255,0,255	1/1:19,32:51:100:255,0,255	1/1:27,51:78:100:255,0,255	1/1:11,31:42:100:255,0,255	1/1:19,59:78:100:255,0,255	1/1:21,53:74:100:255,0,255	1/1:21,34:55:100:255,0,255	1/1:25,42:67:100:255,0,255	1/1:21,51:72:100:255,0,255	1/1:21,50:71:100:255,0,255	1/1:14,21:35:100:255,0,255	1/1:34,57:91:100:255,0,255	1/1:18,46:64:100:255,0,255	1/1:29,49:78:100:255,0,255	1/1:29,28:57:100:255,0,255	1/1:15,40:55:100:255,0,255	1/1:21,51:72:100:255,0,255	1/1:20,39:59:100:255,0,255	1/1:15,51:66:100:255,0,255	1/1:36,57:93:100:255,0,255	1/1:19,26:45:100:255,0,255	1/1:20,45:65:100:255,0,255	1/1:32,59:91:100:255,0,255	1/1:21,34:55:100:255,0,255	1/1:27,36:63:100:255,0,255	1/1:16,26:42:100:255,0,255	1/1:24,48:72:100:255,0,255	1/1:24,55:79:100:255,0,255	1/1:25,53:78:100:255,0,255	1/1:23,46:69:100:255,0,255	1/1:19,32:51:100:255,0,255	0/0:15,0:15:99:0,45,255	1/1:15,38:53:100:255,0,255	1/1:19,46:65:100:255,0,255	1/1:20,47:67:100:255,0,255	1/1:16,46:62:100:255,0,255	1/1:13,34:47:100:255,0,255	1/1:20,39:59:100:255,0,255	1/1:26,47:73:100:255,0,255	1/1:37,54:91:100:255,0,255	1/1:16,57:73:100:255,0,255	1/1:22,47:69:100:255,0,255	1/1:16,50:66:100:255,0,255	1/1:15,19:34:100:255,0,255	1/1:27,57:84:100:255,0,255	1/1:22,42:64:100:255,0,255	1/1:26,40:66:100:255,0,255	1/1:17,47:64:100:255,0,255	1/1:25,40:65:100:255,0,255	1/1:35,74:109:100:255,0,255	1/1:38,78:116:100:255,0,255	1/1:22,26:48:100:255,0,255	1/1:33,71:104:100:255,0,255	1/1:16,56:72:100:255,0,255	1/1:39,77:116:100:255,0,255	1/1:13,58:71:100:255,0,254	1/1:16,31:47:100:255,0,255	1/1:10,42:52:100:255,0,204	1/1:13,50:63:100:255,0,255	1/1:13,46:59:100:255,0,255	1/1:16,46:62:100:255,0,255	1/1:11,38:49:100:255,0,249	1/1:12,45:57:100:255,0,255	1/1:12,49:61:100:255,0,248	1/1:17,37:54:100:255,0,255	1/1:8,16:24:100:255,0,216	./.:0,0:0	1/1:5,11:16:99:255,0,132	1/1:15,26:41:100:255,0,255	1/1:10,26:36:100:255,0,252	1/1:26,44:70:100:255,0,255	1/1:10,20:30:100:255,0,255	1/1:15,21:36:100:255,0,255
ARME14_CTG_12	5575	SARME14_CTG_12_5575	C	T	.	PASS	AB=0;ABP=0;AC=3;AF=0.0112782;AN=266;ANN=T|upstream_gene_variant|MODIFIER|EKO05_007133|EKO05_007133|transcript|EKO05_007133-T1|protein_coding||c.-319C>T|||||319|,T|upstream_gene_variant|MODIFIER|EKO05_007134|EKO05_007134|transcript|EKO05_007134-T1|protein_coding||c.-1204C>T|||||1204|,T|downstream_gene_variant|MODIFIER|EKO05_007132|EKO05_007132|transcript|EKO05_007132-T1|protein_coding||c.*19C>T|||||19|,T|intergenic_region|MODIFIER|EKO05_007132-EKO05_007133|EKO05_007132-EKO05_007133|intergenic_region|EKO05_007132-EKO05_007133|||n.5575C>T||||||;AO=3059;CIGAR=1X;DPB=28630;DPRA=1.11411;EPP=93.4817;EPPR=415.103;GTI=1;LEN=1;MEANALT=1.16239;MQM=32.4276;MQMR=57.9371;NS=266;NUMALT=1;ODDS=12.4036;PAIRED=0.997385;PAIREDR=0.999099;PAO=0;PQA=0;PQR=0;PRO=0;QA=110020;QR=926829;RO=25527;RPL=1383;RPP=63.9514;RPPR=1128.24;RPR=1676;RUN=1;SAF=2159;SAP=1128.2;SAR=900;SRF=11514;SRP=534.246;SRR=14013;TYPE=snp;technology.Illumina=1;DP=25999	GT:AD:DP:GQ:PL	0/0:60,31:91:100:255,0,255	0/0:54,25:79:100:255,0,255	0/0:79,30:109:100:255,0,255	0/0:38,12:50:100:255,0,255	1/1:0,61:61:100:255,183,0	0/0:76,0:76:100:0,228,255	0/0:126,0:126:100:0,255,255	0/0:70,0:70:100:0,210,255	0/0:131,12:143:60:1,0,255	0/0:62,20:82:100:255,0,255	0/0:119,13:132:99:71,0,255	0/0:100,9:109:70:0,4,255	0/0:55,5:60:52:0,1,255	0/0:71,3:74:99:0,114,255	0/0:105,11:116:99:47,0,255	0/0:85,10:95:99:74,0,255	0/0:103,16:119:100:218,0,255	0/0:65,15:80:100:255,0,255	0/0:127,20:147:100:255,0,255	0/0:117,15:132:99:143,0,255	0/0:83,11:94:99:114,0,255	0/0:74,13:87:100:207,0,255	0/0:75,13:88:100:203,0,255	0/0:116,13:129:99:80,0,255	0/0:85,8:93:87:8,0,255	0/0:96,13:109:99:140,0,255	0/0:77,9:86:99:65,0,255	0/0:84,7:91:99:0,22,255	0/0:93,8:101:97:0,16,255	0/0:93,16:109:100:248,0,255	0/0:82,15:97:100:248,0,255	0/0:84,8:92:93:11,0,255	0/0:107,8:115:99:0,58,255	0/0:99,0:99:100:0,255,255	0/0:102,0:102:100:0,255,255	0/0:102,5:107:99:0,142,255	0/0:90,0:90:100:0,255,255	0/0:108,0:108:100:0,255,255	0/0:94,0:94:100:0,255,255	0/0:91,6:97:99:0,76,255	0/0:78,5:83:99:0,70,255	0/0:97,12:109:99:104,0,255	0/0:58,3:61:99:0,76,255	0/0:99,11:110:99:65,0,255	0/0:114,10:124:95:0,13,255	0/0:166,0:166:100:0,255,255	0/0:70,11:81:99:152,0,255	0/0:103,8:111:99:0,45,255	0/0:79,9:88:99:59,0,255	0/0:409,32:441:100:0,175,255	0/0:102,18:120:100:255,0,255	0/0:80,9:89:99:56,0,255	0/0:95,14:109:100:176,0,255	0/0:80,9:89:99:56,0,255	0/0:80,20:100:100:255,0,255	0/0:86,11:97:99:104,0,255	0/0:92,17:109:100:255,0,255	0/0:71,5:76:99:0,49,255	0/0:84,13:97:100:176,0,255	0/0:82,5:87:99:0,82,255	0/0:118,19:137:100:255,0,255	0/0:93,12:105:99:116,0,255	0/0:82,12:94:99:149,0,255	0/0:74,5:79:99:0,58,255	0/0:88,12:100:99:131,0,255	0/0:70,7:77:99:20,0,255	0/0:68,7:75:99:27,0,255	0/0:69,11:80:99:156,0,255	0/0:89,14:103:100:195,0,255	0/0:162,18:180:99:106,0,255	0/0:67,0:67:100:0,201,255	0/0:65,16:81:100:255,0,255	0/0:62,10:72:99:144,0,255	0/0:81,17:98:100:255,0,255	0/0:104,11:115:99:51,0,255	0/0:63,9:72:99:108,0,255	0/0:79,12:91:99:158,0,255	0/0:86,6:92:99:0,61,255	0/0:103,11:114:99:53,0,255	0/0:107,8:115:99:0,58,255	0/0:90,10:100:99:60,0,255	0/0:121,11:132:55:0,1,255	0/0:71,5:76:99:0,49,255	0/0:87,14:101:100:200,0,255	0/0:104,12:116:99:83,0,255	0/0:70,12:82:100:186,0,255	0/0:95,10:105:99:44,0,255	0/0:91,11:102:99:90,0,255	0/0:89,9:98:99:29,0,255	0/0:83,11:94:99:114,0,255	0/0:78,8:86:99:30,0,255	0/0:113,0:113:100:0,255,255	0/0:108,0:108:100:0,255,255	0/0:81,17:98:100:255,0,255	0/0:122,8:130:99:0,103,255	0/0:77,5:82:99:0,67,255	0/0:99,0:99:100:0,255,255	0/0:61,0:61:100:0,183,255	0/0:10,0:10:99:0,30,255	0/0:70,14:84:100:251,0,255	0/0:104,12:116:99:83,0,255	0/0:100,3:103:100:0,202,255	0/0:137,22:159:100:255,0,255	0/0:105,10:115:96:14,0,255	0/0:80,9:89:99:56,0,255	0/0:88,2:90:100:0,199,255	0/0:130,7:137:99:0,160,255	0/0:100,12:112:99:96,0,255	0/0:88,10:98:99:66,0,255	0/0:106,0:106:100:0,255,255	0/0:113,11:124:99:23,0,255	0/0:79,9:88:99:59,0,255	0/0:101,12:113:99:92,0,255	0/0:105,5:110:99:0,151,255	0/0:119,11:130:75:5,0,255	0/0:99,13:112:99:131,0,255	0/0:103,17:120:100:251,0,255	0/0:148,16:164:99:82,0,255	0/0:134,13:147:99:26,0,255	0/0:101,11:112:99:59,0,255	0/0:104,11:115:99:51,0,255	0/0:122,12:134:99:29,0,255	0/0:141,13:154:75:5,0,255	0/0:152,11:163:99:0,95,255	0/0:138,16:154:99:113,0,255	0/0:123,21:144:100:255,0,255	0/0:136,11:147:99:0,47,255	0/0:118,17:135:100:206,0,255	0/0:104,17:121:100:248,0,255	0/0:85,12:97:99:140,0,255	0/0:112,11:123:99:26,0,255	0/0:122,22:144:100:255,0,255	0/0:117,19:136:100:255,0,255	0/0:111,32:143:100:255,0,255	0/0:128,7:135:99:0,154,255	0/0:110,13:123:99:98,0,255	0/0:151,22:173:100:255,0,255	0/0:134,10:144:99:0,73,255	0/0:122,10:132:99:0,37,255	0/0:125,20:145:100:255,0,255	1/1:0,20:20:99:255,60,0	0/0:98,7:105:99:0,64,255	0/0:114,21:135:100:255,0,255	0/0:106,10:116:92:11,0,255	0/0:107,12:119:99:74,0,255	0/0:145,16:161:99:92,0,255	0/0:71,12:83:100:182,0,255	0/0:96,12:108:99:108,0,255	0/0:106,18:124:100:255,0,255	0/0:106,13:119:99:110,0,255	0/0:134,23:157:100:255,0,255	0/0:126,15:141:99:116,0,255	0/0:182,14:196:99:0,85,255	0/0:127,23:150:100:255,0,255	0/0:102,4:106:100:0,175,255	0/0:151,23:174:100:255,0,255	0/0:122,14:136:99:95,0,255	0/0:122,15:137:99:128,0,255	0/0:92,10:102:99:54,0,255	0/0:144,12:156:99:0,37,255	0/0:79,7:86:82:0,6,255	0/0:131,10:141:99:0,64,255	0/0:116,22:138:100:255,0,255	0/0:134,14:148:99:59,0,255	0/0:122,0:122:100:0,255,255	0/0:118,0:118:100:0,255,255	0/0:91,0:91:100:0,255,255	0/0:96,0:96:100:0,255,255	0/0:129,15:144:99:107,0,255	0/0:135,9:144:99:0,109,255	0/0:135,17:152:99:155,0,255	0/0:98,15:113:100:201,0,255	0/0:91,12:103:99:122,0,255	0/0:156,18:174:99:125,0,255	0/0:103,12:115:99:86,0,255	0/0:98,12:110:99:102,0,255	0/0:147,15:162:99:53,0,255	0/0:78,5:83:99:0,70,255	0/0:114,7:121:99:0,112,255	0/0:120,12:132:99:35,0,255	0/0:100,19:119:100:255,0,255	0/0:134,20:154:100:255,0,255	0/0:102,0:102:100:0,255,255	0/0:127,0:127:100:0,255,255	0/0:147,14:161:98:20,0,255	0/0:133,0:133:100:0,255,255	0/0:110,0:110:100:0,255,255	0/0:110,5:115:100:0,166,255	./.:0,0:0	0/0:72,0:72:100:0,216,255	0/0:91,0:91:100:0,255,255	0/0:110,0:110:100:0,255,255	0/0:108,0:108:100:0,255,255	0/0:111,0:111:100:0,255,255	0/0:113,0:113:100:0,255,255	0/0:149,25:174:100:255,0,255	0/0:163,20:183:100:169,0,255	0/0:109,13:122:99:101,0,255	0/0:108,8:116:99:0,61,255	0/0:108,13:121:99:104,0,255	0/0:77,13:90:100:198,0,255	0/0:104,12:116:99:83,0,255	0/0:110,13:123:99:98,0,255	0/0:101,13:114:99:125,0,255	0/0:105,10:115:96:14,0,255	0/0:88,11:99:99:98,0,255	0/0:193,28:221:100:255,0,255	0/0:215,39:254:100:255,0,255	0/0:79,9:88:99:59,0,255	0/0:163,30:193:100:255,0,255	0/0:139,22:161:100:255,0,255	0/0:203,33:236:100:255,0,255	0/0:79,26:105:100:255,0,255	0/0:67,20:87:100:255,0,255	0/0:67,22:89:100:255,0,255	0/0:92,34:126:100:255,0,255	0/0:59,22:81:100:255,0,255	0/0:63,19:82:100:255,0,255	0/0:81,17:98:100:255,0,255	0/0:60,23:83:100:255,0,255	0/0:83,25:108:100:255,0,255	0/0:74,32:106:100:255,0,255	0/0:64,5:69:99:0,28,255	1/1:0,9:9:99:255,27,0	0/0:61,10:71:99:146,0,255	0/0:92,12:104:99:120,0,255	0/0:69,11:80:99:156,0,255	0/0:124,17:141:100:188,0,255	0/0:70,6:76:94:0,13,255	0/0:67,10:77:99:129,0,255
ARME14_CTG_12	5680	SARME14_CTG_12_5680	A	G	.	PASS	AB=0;ABP=0;AC=3;AF=0.0112782;AN=266;ANN=G|upstream_gene_variant|MODIFIER|EKO05_007133|EKO05_007133|transcript|EKO05_007133-T1|protein_coding||c.-214A>G|||||214|,G|upstream_gene_variant|MODIFIER|EKO05_007134|EKO05_007134|transcript|EKO05_007134-T1|protein_coding||c.-1099A>G|||||1099|,G|downstream_gene_variant|MODIFIER|EKO05_007132|EKO05_007132|transcript|EKO05_007132-T1|protein_coding||c.*124A>G|||||124|,G|intergenic_region|MODIFIER|EKO05_007132-EKO05_007133|EKO05_007132-EKO05_007133|intergenic_region|EKO05_007132-EKO05_007133|||n.5680A>G||||||;AO=2586;CIGAR=1X;DPB=29000;DPRA=1.17087;EPP=148.326;EPPR=300.047;GTI=1;LEN=1;MEANALT=1.19397;MQM=27.836;MQMR=59.949;NS=266;NUMALT=1;ODDS=0.267776;PAIRED=0.999613;PAIREDR=0.999469;PAO=0;PQA=0;PQR=0;PRO=0;QA=93613;QR=951244;RO=26363;RPL=932;RPP=440.734;RPPR=173.098;RPR=1654;RUN=1;SAF=2285;SAP=3308.3;SAR=301;SRF=13451;SRP=26.94;SRR=12912;TYPE=snp;technology.Illumina=1;DP=26236	GT:AD:DP:GQ:PL	0/0:73,3:76:99:0,121,255	0/0:57,3:60:99:0,73,255	0/0:71,4:75:99:0,82,255	0/0:38,0:38:99:0,114,255	1/1:0,9:9:99:255,27,0	0/0:67,0:67:100:0,201,255	0/0:117,0:117:100:0,255,255	0/0:76,0:76:100:0,228,255	0/0:144,23:167:100:255,0,255	0/0:59,6:65:99:21,0,255	0/0:122,20:142:100:255,0,255	0/0:114,13:127:99:86,0,255	0/0:53,7:60:99:72,0,255	0/0:68,11:79:99:158,0,255	0/0:101,19:120:100:255,0,255	0/0:91,12:103:99:122,0,255	0/0:112,19:131:100:255,0,255	0/0:70,6:76:94:0,13,255	0/0:104,17:121:100:248,0,255	0/0:116,9:125:99:0,52,255	0/0:86,7:93:99:0,28,255	0/0:76,6:82:99:0,31,255	0/0:83,8:91:96:15,0,255	0/0:128,12:140:92:11,0,255	0/0:77,14:91:100:231,0,255	0/0:81,7:88:94:0,13,255	0/0:86,8:94:77:5,0,255	0/0:74,9:83:99:75,0,255	0/0:92,12:104:99:120,0,255	0/0:82,16:98:100:255,0,255	0/0:91,15:106:100:221,0,255	0/0:81,8:89:99:20,0,255	0/0:108,12:120:99:71,0,255	0/0:95,0:95:100:0,255,255	0/0:112,0:112:100:0,255,255	0/0:118,10:128:99:0,25,255	0/0:90,0:90:100:0,255,255	0/0:111,0:111:100:0,255,255	0/0:95,0:95:100:0,255,255	0/0:100,15:115:100:194,0,255	0/0:71,10:81:99:116,0,255	0/0:99,13:112:99:131,0,255	0/0:72,7:79:96:14,0,255	0/0:93,6:99:99:0,82,255	0/0:124,9:133:99:0,76,255	0/0:164,0:164:100:0,255,255	0/0:78,14:92:100:227,0,255	0/0:105,7:112:99:0,85,255	0/0:78,15:93:100:255,0,255	0/0:430,40:470:99:26,0,255	0/0:106,8:114:99:0,55,255	0/0:79,7:86:82:0,6,255	0/0:108,8:116:99:0,61,255	0/0:100,6:106:99:0,103,255	0/0:87,12:99:99:134,0,255	0/0:87,12:99:99:134,0,255	0/0:110,8:118:99:0,67,255	0/0:97,9:106:76:5,0,255	0/0:83,12:95:99:147,0,255	0/0:95,10:105:99:44,0,255	0/0:108,10:118:76:5,0,255	0/0:72,11:83:99:147,0,255	0/0:75,13:88:100:203,0,255	0/0:80,7:87:90:0,10,255	0/0:115,8:123:99:0,82,255	0/0:74,9:83:99:75,0,255	0/0:70,6:76:94:0,13,255	0/0:67,7:74:99:29,0,255	0/0:87,11:98:99:102,0,255	0/0:162,20:182:100:173,0,255	0/0:78,0:78:100:0,234,255	0/0:69,11:80:99:156,0,255	0/0:66,15:81:100:255,0,255	0/0:76,8:84:99:36,0,255	0/0:130,14:144:99:71,0,255	0/0:81,6:87:99:0,46,255	0/0:78,8:86:99:30,0,255	0/0:77,9:86:99:65,0,255	0/0:107,7:114:99:0,91,255	0/0:111,11:122:99:29,0,255	0/0:81,10:91:99:86,0,255	0/0:113,12:125:99:56,0,255	0/0:75,9:84:99:71,0,255	0/0:82,7:89:97:0,15,255	0/0:105,5:110:99:0,151,255	0/0:79,11:90:99:126,0,255	0/0:95,15:110:100:209,0,255	0/0:93,9:102:98:17,0,255	0/0:102,12:114:99:89,0,255	0/0:79,11:90:99:126,0,255	0/0:79,6:85:99:0,40,255	0/0:117,0:117:100:0,255,255	0/0:127,0:127:100:0,255,255	0/0:77,6:83:99:0,34,255	0/0:100,11:111:99:62,0,255	0/0:90,6:96:99:0,73,255	0/0:93,0:93:100:0,255,255	0/0:70,0:70:100:0,210,255	0/0:7,0:7:99:0,21,252	0/0:85,8:93:87:8,0,255	0/0:101,14:115:99:159,0,255	0/0:92,7:99:99:0,46,255	0/0:146,14:160:99:23,0,255	0/0:78,11:89:99:128,0,255	0/0:96,8:104:99:0,25,255	0/0:102,12:114:99:89,0,255	0/0:123,13:136:99:59,0,255	0/0:112,18:130:100:255,0,255	0/0:96,12:108:99:108,0,255	0/0:117,0:117:100:0,255,255	0/0:101,11:112:99:59,0,255	0/0:95,7:102:99:0,55,255	0/0:97,6:103:99:0,94,255	0/0:102,18:120:100:255,0,255	0/0:116,11:127:96:14,0,255	0/0:100,13:113:99:128,0,255	0/0:111,15:126:100:161,0,255	0/0:133,11:144:99:0,38,255	0/0:134,14:148:99:59,0,255	0/0:99,14:113:100:164,0,255	0/0:116,11:127:96:14,0,255	0/0:118,16:134:100:173,0,255	0/0:161,11:172:99:0,121,255	0/0:170,9:179:100:0,214,255	0/0:147,9:156:99:0,146,255	0/0:122,20:142:100:255,0,255	0/0:150,12:162:99:0,55,255	0/0:117,10:127:99:0,22,255	0/0:120,11:131:61:2,0,255	0/0:94,13:107:99:146,0,255	0/0:113,10:123:90:0,10,255	0/0:115,16:131:100:182,0,255	0/0:107,26:133:100:255,0,255	0/0:101,28:129:100:255,0,255	0/0:122,10:132:99:0,37,255	0/0:117,6:123:99:0,154,255	0/0:139,16:155:99:110,0,255	0/0:139,7:146:100:0,187,255	0/0:126,14:140:99:83,0,255	0/0:122,11:133:71:0,4,255	1/1:0,33:33:99:255,99,0	0/0:109,10:119:61:2,0,255	0/0:139,11:150:99:0,56,255	0/0:105,7:112:99:0,85,255	0/0:113,11:124:99:23,0,255	0/0:131,16:147:99:134,0,255	0/0:99,12:111:99:98,0,255	0/0:109,13:122:99:101,0,255	0/0:113,13:126:99:89,0,255	0/0:98,14:112:100:167,0,255	0/0:156,11:167:99:0,107,255	0/0:111,14:125:99:128,0,255	0/0:172,11:183:99:0,154,255	0/0:125,14:139:99:86,0,255	0/0:108,6:114:99:0,127,255	0/0:133,8:141:99:0,136,255	0/0:122,12:134:99:29,0,255	0/0:137,10:147:99:0,83,255	0/0:78,15:93:100:255,0,255	0/0:150,12:162:99:0,55,255	0/0:79,7:86:82:0,6,255	0/0:152,12:164:99:0,61,255	0/0:158,22:180:100:251,0,255	0/0:142,13:155:60:2,0,255	0/0:133,0:133:100:0,255,255	0/0:119,0:119:100:0,255,255	0/0:98,0:98:100:0,255,255	0/0:93,0:93:100:0,255,255	0/0:136,17:153:99:151,0,255	0/0:149,14:163:95:13,0,255	0/0:139,20:159:100:242,0,255	0/0:102,9:111:90:0,10,255	0/0:102,11:113:99:56,0,255	0/0:152,19:171:100:169,0,255	0/0:117,8:125:99:0,88,255	0/0:98,14:112:100:167,0,255	0/0:158,16:174:99:53,0,255	0/0:72,10:82:99:114,0,255	0/0:102,11:113:99:56,0,255	0/0:137,16:153:99:115,0,255	0/0:103,17:120:100:251,0,255	0/0:122,10:132:99:0,37,255	0/0:109,0:109:100:0,255,255	0/0:130,0:130:100:0,255,255	0/0:134,23:157:100:255,0,255	0/0:122,0:122:100:0,255,255	0/0:110,0:110:100:0,255,255	0/0:132,7:139:100:0,166,255	./.:0,0:0	0/0:93,0:93:100:0,255,255	0/0:91,0:91:100:0,255,255	0/0:118,0:118:100:0,255,255	0/0:102,0:102:100:0,255,255	0/0:130,0:130:100:0,255,255	0/0:117,1:118:100:0,255,255	0/0:141,14:155:99:38,0,255	0/0:137,13:150:97:17,0,255	0/0:109,12:121:99:68,0,255	0/0:122,11:133:71:0,4,255	0/0:116,14:130:99:113,0,255	0/0:66,10:76:99:131,0,255	0/0:99,6:105:99:0,100,255	0/0:126,18:144:100:215,0,255	0/0:115,17:132:100:215,0,255	0/0:114,9:123:99:0,46,255	0/0:92,11:103:99:86,0,255	0/0:193,27:220:100:255,0,255	0/0:229,14:243:100:0,227,255	0/0:78,11:89:99:128,0,255	0/0:170,21:191:100:182,0,255	0/0:147,19:166:100:185,0,255	0/0:229,32:261:100:255,0,255	0/0:85,3:88:99:0,157,255	0/0:47,3:50:99:0,42,255	0/0:60,3:63:99:0,81,255	0/0:94,5:99:99:0,118,255	0/0:74,5:79:99:0,58,255	0/0:74,5:79:99:0,58,255	0/0:62,4:66:99:0,55,255	0/0:70,0:70:100:0,210,255	0/0:86,2:88:100:0,193,255	0/0:84,8:92:93:11,0,255	0/0:58,4:62:99:0,43,255	1/1:0,12:12:99:255,36,0	0/0:81,12:93:99:153,0,255	0/0:110,16:126:100:197,0,255	0/0:65,14:79:100:255,0,255	0/0:134,21:155:100:255,0,255	0/0:54,9:63:99:134,0,255	0/0:72,8:80:99:47,0,255
ARME14_CTG_12	5701	SARME14_CTG_12_5701	G	A	.	PASS	AB=0;ABP=0;AC=3;AF=0.0112782;AN=266;ANN=A|upstream_gene_variant|MODIFIER|EKO05_007133|EKO05_007133|transcript|EKO05_007133-T1|protein_coding||c.-193G>A|||||193|,A|upstream_gene_variant|MODIFIER|EKO05_007134|EKO05_007134|transcript|EKO05_007134-T1|protein_coding||c.-1078G>A|||||1078|,A|downstream_gene_variant|MODIFIER|EKO05_007132|EKO05_007132|transcript|EKO05_007132-T1|protein_coding||c.*145G>A|||||145|,A|intergenic_region|MODIFIER|EKO05_007132-EKO05_007133|EKO05_007132-EKO05_007133|intergenic_region|EKO05_007132-EKO05_007133|||n.5701G>A||||||;AO=2571;CIGAR=1X;DPB=27578;DPRA=1.13815;EPP=697.822;EPPR=80.2464;GTI=0;LEN=1;MEANALT=1.22318;MQM=26.9409;MQMR=59.9153;NS=266;NUMALT=1;ODDS=8.82609;PAIRED=1;PAIREDR=0.999359;PAO=0;PQA=0;PQR=0;PRO=0;QA=92843;QR=898660;RO=24948;RPL=559;RPP=1786.14;RPPR=211.046;RPR=2012;RUN=1;SAF=2288;SAP=3398.33;SAR=283;SRF=12678;SRP=17.4993;SRR=12270;TYPE=snp;technology.Illumina=1;DP=24857	GT:AD:DP:GQ:PL	0/0:74,1:75:100:0,190,255	0/0:72,1:73:100:0,184,255	0/0:65,1:66:100:0,162,255	0/0:39,1:40:99:0,84,255	1/1:0,13:13:99:255,39,0	0/0:82,0:82:100:0,247,255	0/0:102,0:102:100:0,255,255	0/0:71,0:71:100:0,213,255	0/0:135,24:159:100:255,0,255	0/0:54,3:57:99:0,64,255	0/0:124,22:146:100:255,0,255	0/0:116,12:128:99:47,0,255	0/0:52,9:61:99:140,0,255	0/0:63,13:76:100:239,0,255	0/0:96,19:115:100:255,0,255	0/0:89,12:101:99:128,0,255	0/0:96,16:112:100:239,0,255	0/0:61,6:67:96:15,0,255	0/0:102,14:116:99:155,0,255	0/0:103,10:113:99:20,0,255	0/0:81,8:89:99:20,0,255	0/0:70,8:78:99:53,0,255	0/0:75,7:82:77:5,0,255	0/0:131,10:141:99:0,64,255	0/0:65,13:78:100:234,0,255	0/0:79,5:84:99:0,73,255	0/0:81,11:92:99:120,0,255	0/0:75,7:82:77:5,0,255	0/0:89,12:101:99:128,0,255	0/0:76,13:89:100:201,0,255	0/0:84,13:97:100:176,0,255	0/0:83,9:92:99:48,0,255	0/0:94,9:103:96:14,0,255	0/0:87,0:87:100:0,255,255	0/0:97,0:97:100:0,255,255	0/0:103,11:114:99:53,0,255	0/0:88,0:88:100:0,255,255	0/0:102,0:102:100:0,255,255	0/0:92,0:92:100:0,255,255	0/0:79,15:94:100:255,0,255	0/0:59,9:68:99:120,0,255	0/0:88,16:104:100:255,0,255	0/0:67,11:78:99:161,0,255	0/0:88,7:95:99:0,34,255	0/0:120,10:130:99:0,31,255	0/0:155,0:155:100:0,255,255	0/0:71,16:87:100:255,0,255	0/0:104,8:112:99:0,49,255	0/0:74,14:88:100:239,0,255	0/0:409,40:449:99:90,0,255	0/0:86,5:91:99:0,94,255	0/0:78,6:84:99:0,36,255	0/0:103,10:113:99:20,0,255	0/0:82,7:89:97:0,15,255	0/0:81,9:90:99:53,0,255	0/0:83,9:92:99:48,0,255	0/0:108,7:115:99:0,94,255	0/0:96,10:106:99:41,0,255	0/0:75,11:86:99:137,0,255	0/0:88,12:100:99:131,0,255	0/0:109,10:119:61:2,0,255	0/0:61,11:72:100:179,0,255	0/0:70,12:82:100:186,0,255	0/0:71,7:78:98:18,0,255	0/0:104,9:113:97:0,16,255	0/0:75,9:84:99:71,0,255	0/0:65,5:70:99:0,31,255	0/0:64,5:69:99:0,28,255	0/0:85,10:95:99:74,0,255	0/0:150,21:171:100:242,0,255	0/0:74,0:74:100:0,222,255	0/0:64,12:76:100:203,0,255	0/0:63,14:77:100:255,0,255	0/0:74,8:82:99:41,0,255	0/0:117,16:133:100:176,0,255	0/0:78,6:84:99:0,36,255	0/0:72,6:78:98:0,18,255	0/0:77,11:88:99:131,0,255	0/0:96,9:105:86:8,0,255	0/0:102,11:113:99:56,0,255	0/0:82,11:93:99:116,0,255	0/0:92,13:105:99:153,0,255	0/0:73,8:81:99:45,0,255	0/0:76,7:83:63:3,0,255	0/0:103,5:108:99:0,145,255	0/0:80,11:91:99:122,0,255	0/0:91,14:105:100:188,0,255	0/0:90,8:98:82:0,7,255	0/0:98,13:111:99:134,0,255	0/0:80,8:88:99:23,0,255	0/0:75,7:82:77:5,0,255	0/0:105,0:105:100:0,255,255	0/0:107,0:107:100:0,255,255	0/0:81,7:88:94:0,13,255	0/0:94,10:104:99:47,0,255	0/0:83,7:90:98:0,19,255	0/0:80,0:80:100:0,240,255	0/0:63,0:63:100:0,189,255	0/0:7,0:7:99:0,21,252	0/0:82,6:88:99:0,48,255	0/0:102,16:118:100:221,0,255	0/0:89,6:95:99:0,69,255	0/0:151,16:167:99:74,0,255	0/0:74,13:87:100:207,0,255	0/0:87,6:93:99:0,64,255	0/0:90,13:103:99:159,0,255	0/0:106,12:118:99:77,0,255	0/0:108,15:123:100:170,0,255	0/0:87,13:100:100:168,0,255	0/0:97,0:97:100:0,255,255	0/0:95,9:104:92:12,0,255	0/0:93,8:101:97:0,16,255	0/0:92,6:98:99:0,78,255	0/0:103,17:120:100:251,0,255	0/0:105,11:116:99:47,0,255	0/0:95,12:107:99:110,0,255	0/0:105,12:117:99:80,0,255	0/0:119,10:129:99:0,28,255	0/0:133,19:152:100:227,0,255	0/0:91,11:102:99:90,0,255	0/0:106,8:114:99:0,55,255	0/0:113,16:129:100:188,0,255	0/0:140,14:154:99:41,0,255	0/0:162,11:173:99:0,125,255	0/0:129,11:140:99:0,25,255	0/0:119,19:138:100:255,0,255	0/0:136,15:151:99:86,0,255	0/0:121,10:131:99:0,34,255	0/0:109,13:122:99:101,0,255	0/0:89,13:102:99:161,0,255	0/0:100,8:108:99:0,36,255	0/0:105,18:123:100:255,0,255	0/0:98,29:127:100:255,0,255	0/0:96,24:120:100:255,0,255	0/0:111,8:119:99:0,70,255	0/0:111,5:116:100:0,169,255	0/0:134,18:152:100:191,0,255	0/0:136,10:146:99:0,79,255	0/0:124,14:138:99:89,0,255	0/0:114,14:128:99:119,0,255	1/1:0,35:35:99:255,105,0	0/0:107,10:117:86:9,0,255	0/0:131,13:144:99:35,0,255	0/0:101,5:106:99:0,139,255	0/0:97,11:108:99:72,0,255	0/0:125,16:141:99:152,0,255	0/0:92,12:104:99:120,0,255	0/0:102,14:116:99:155,0,255	0/0:101,12:113:99:92,0,255	0/0:96,14:110:100:173,0,255	0/0:154,13:167:99:0,35,255	0/0:102,14:116:99:155,0,255	0/0:163,14:177:99:0,29,255	0/0:114,11:125:99:20,0,255	0/0:111,6:117:99:0,136,255	0/0:121,8:129:99:0,100,255	0/0:112,11:123:99:26,0,255	0/0:123,11:134:83:0,7,255	0/0:73,16:89:100:255,0,255	0/0:146,11:157:99:0,76,255	0/0:70,6:76:94:0,13,255	0/0:140,11:151:99:0,58,255	0/0:145,19:164:100:191,0,255	0/0:132,13:145:99:32,0,255	0/0:127,0:127:100:0,255,255	0/0:110,0:110:100:0,255,255	0/0:89,0:89:100:0,255,255	0/0:98,0:98:100:0,255,255	0/0:129,17:146:100:173,0,255	0/0:131,16:147:99:134,0,255	0/0:151,17:168:99:107,0,255	0/0:92,9:101:99:20,0,255	0/0:103,8:111:99:0,45,255	0/0:135,17:152:99:155,0,255	0/0:108,7:115:99:0,94,255	0/0:94,12:106:99:114,0,255	0/0:152,15:167:99:38,0,255	0/0:61,10:71:99:146,0,255	0/0:91,12:103:99:122,0,255	0/0:138,16:154:99:113,0,255	0/0:100,18:118:100:255,0,255	0/0:113,8:121:99:0,76,255	0/0:100,0:100:100:0,255,255	0/0:118,0:118:100:0,255,255	0/0:124,21:145:100:255,0,255	0/0:123,0:123:100:0,255,255	0/0:97,0:97:100:0,255,255	0/0:113,6:119:99:0,142,255	./.:0,0:0	0/0:89,0:89:100:0,255,255	0/0:79,0:79:100:0,237,255	0/0:111,0:111:100:0,255,255	0/0:94,0:94:100:0,255,255	0/0:119,0:119:100:0,255,255	0/0:109,0:109:100:0,255,255	0/0:126,16:142:99:149,0,255	0/0:128,10:138:99:0,55,255	0/0:85,12:97:99:140,0,255	0/0:120,11:131:61:2,0,255	0/0:119,15:134:99:137,0,255	0/0:61,9:70:99:114,0,255	0/0:92,7:99:99:0,46,255	0/0:125,20:145:100:255,0,255	0/0:99,14:113:100:164,0,255	0/0:116,9:125:99:0,52,255	0/0:89,12:101:99:128,0,255	0/0:188,25:213:100:255,0,255	0/0:222,11:233:100:0,255,255	0/0:71,13:84:100:215,0,255	0/0:184,17:201:84:7,0,255	0/0:153,21:174:100:232,0,255	0/0:222,35:257:100:255,0,255	0/0:85,4:89:99:0,124,255	0/0:58,2:60:99:0,109,255	0/0:67,4:71:99:0,70,255	0/0:89,7:96:99:0,37,255	0/0:76,2:78:100:0,163,255	0/0:85,3:88:99:0,157,255	0/0:58,1:59:99:0,142,255	0/0:72,0:72:100:0,216,255	0/0:84,3:87:99:0,153,255	0/0:81,4:85:99:0,111,255	0/0:47,5:52:99:24,0,255	1/1:0,13:13:99:255,39,0	0/0:76,12:88:100:168,0,255	0/0:99,18:117:100:255,0,255	0/0:58,13:71:100:254,0,255	0/0:131,19:150:100:233,0,255	0/0:54,11:65:100:200,0,255	0/0:75,8:83:99:38,0,255
ARME14_CTG_12	5706	SARME14_CTG_12_5706	T	C	.	PASS	AB=0;ABP=0;AC=3;AF=0.0112782;AN=266;ANN=C|upstream_gene_variant|MODIFIER|EKO05_007133|EKO05_007133|transcript|EKO05_007133-T1|protein_coding||c.-188T>C|||||188|,C|upstream_gene_variant|MODIFIER|EKO05_007134|EKO05_007134|transcript|EKO05_007134-T1|protein_coding||c.-1073T>C|||||1073|,C|downstream_gene_variant|MODIFIER|EKO05_007132|EKO05_007132|transcript|EKO05_007132-T1|protein_coding||c.*150T>C|||||150|,C|intergenic_region|MODIFIER|EKO05_007132-EKO05_007133|EKO05_007132-EKO05_007133|intergenic_region|EKO05_007132-EKO05_007133|||n.5706T>C||||||;AO=2582;CIGAR=1X;DPB=27160;DPRA=1.13046;EPP=947.962;EPPR=27.6068;GTI=0;LEN=1;MEANALT=1.2094;MQM=26.9849;MQMR=59.8664;NS=266;NUMALT=1;ODDS=16.9483;PAIRED=1;PAIREDR=0.999347;PAO=0;PQA=0;PQR=0;PRO=0;QA=94017;QR=880506;RO=24519;RPL=489;RPP=2166.76;RPPR=441.452;RPR=2093;RUN=1;SAF=2292;SAP=3373.76;SAR=290;SRF=12172;SRP=5.72254;SRR=12347;TYPE=snp;technology.Illumina=1;DP=24467	GT:AD:DP:GQ:PL	0/0:75,2:77:99:0,160,255	0/0:75,1:76:100:0,193,255	0/0:65,1:66:100:0,162,255	0/0:40,2:42:99:0,55,255	1/1:0,14:14:99:255,42,0	0/0:85,0:85:100:0,255,255	0/0:105,0:105:100:0,255,255	0/0:75,0:75:100:0,225,255	0/0:130,24:154:100:255,0,255	0/0:55,3:58:99:0,66,255	0/0:121,22:143:100:255,0,255	0/0:112,12:124:99:59,0,255	0/0:50,10:60:100:180,0,255	0/0:63,12:75:100:207,0,255	0/0:92,21:113:100:255,0,255	0/0:87,11:98:99:102,0,255	0/0:91,16:107:100:255,0,255	0/0:60,5:65:97:0,15,255	0/0:97,13:110:99:137,0,255	0/0:102,12:114:99:89,0,255	0/0:76,9:85:99:69,0,255	0/0:69,8:77:99:57,0,255	0/0:71,7:78:98:18,0,255	0/0:126,12:138:98:17,0,255	0/0:60,13:73:100:249,0,255	0/0:78,5:83:99:0,70,255	0/0:78,10:88:99:95,0,255	0/0:74,7:81:87:8,0,255	0/0:86,14:100:100:204,0,255	0/0:77,13:90:100:198,0,255	0/0:83,11:94:99:114,0,255	0/0:77,9:86:99:65,0,255	0/0:95,9:104:92:12,0,255	0/0:84,0:84:100:0,253,255	0/0:98,0:98:100:0,255,255	0/0:98,10:108:99:35,0,255	0/0:83,0:83:100:0,250,255	0/0:97,0:97:100:0,255,255	0/0:83,0:83:100:0,250,255	0/0:79,15:94:100:255,0,255	0/0:58,10:68:99:155,0,255	0/0:90,15:105:100:225,0,255	0/0:66,11:77:100:165,0,255	0/0:85,7:92:99:0,25,255	0/0:115,10:125:97:0,16,255	0/0:153,0:153:100:0,255,255	0/0:71,17:88:100:255,0,255	0/0:107,8:115:99:0,58,255	0/0:71,13:84:100:215,0,255	0/0:409,37:446:89:0,10,255	0/0:83,4:87:99:0,118,255	0/0:73,6:79:99:0,22,255	0/0:104,11:115:99:51,0,255	0/0:79,8:87:99:26,0,255	0/0:79,8:87:99:26,0,255	0/0:80,11:91:99:122,0,255	0/0:103,7:110:99:0,79,255	0/0:93,9:102:98:17,0,255	0/0:69,12:81:100:188,0,255	0/0:87,12:99:99:134,0,255	0/0:102,10:112:99:24,0,255	0/0:60,10:70:99:150,0,255	0/0:69,12:81:100:188,0,255	0/0:69,7:76:99:23,0,255	0/0:104,10:114:98:17,0,255	0/0:73,10:83:99:110,0,255	0/0:60,5:65:97:0,15,255	0/0:64,5:69:99:0,28,255	0/0:82,10:92:99:83,0,255	0/0:150,21:171:100:242,0,255	0/0:71,0:71:100:0,213,255	0/0:62,13:75:100:243,0,255	0/0:62,14:76:100:255,0,255	0/0:74,8:82:99:41,0,255	0/0:112,17:129:100:224,0,255	0/0:77,5:82:99:0,67,255	0/0:70,6:76:94:0,13,255	0/0:77,12:89:100:164,0,255	0/0:92,10:102:99:54,0,255	0/0:95,11:106:99:78,0,255	0/0:79,11:90:99:126,0,255	0/0:87,13:100:100:168,0,255	0/0:68,8:76:99:59,0,255	0/0:72,7:79:96:14,0,255	0/0:101,5:106:99:0,139,255	0/0:80,10:90:99:89,0,255	0/0:89,12:101:99:128,0,255	0/0:92,7:99:99:0,46,255	0/0:99,14:113:100:164,0,255	0/0:78,8:86:99:30,0,255	0/0:73,7:80:93:12,0,255	0/0:103,0:103:100:0,255,255	0/0:107,0:107:100:0,255,255	0/0:76,6:82:99:0,31,255	0/0:94,11:105:99:80,0,255	0/0:77,7:84:53:0,1,255	0/0:79,0:79:100:0,237,255	0/0:59,0:59:100:0,177,255	./.:0,0:0	0/0:83,6:89:99:0,52,255	0/0:97,14:111:100:170,0,255	0/0:88,6:94:99:0,67,255	0/0:142,16:158:99:101,0,255	0/0:74,13:87:100:207,0,255	0/0:90,7:97:99:0,40,255	0/0:91,13:104:99:155,0,255	0/0:108,12:120:99:71,0,255	0/0:107,15:122:100:173,0,255	0/0:84,13:97:100:176,0,255	0/0:97,0:97:100:0,255,255	0/0:93,8:101:97:0,16,255	0/0:89,9:98:99:29,0,255	0/0:93,7:100:99:0,49,255	0/0:104,18:122:100:255,0,255	0/0:102,12:114:99:89,0,255	0/0:95,10:105:99:44,0,255	0/0:103,13:116:99:119,0,255	0/0:116,11:127:96:14,0,255	0/0:136,19:155:100:218,0,255	0/0:89,12:101:99:128,0,255	0/0:106,9:115:99:0,21,255	0/0:113,15:128:99:155,0,255	0/0:144,14:158:99:28,0,255	0/0:154,12:166:99:0,68,255	0/0:126,10:136:99:0,49,255	0/0:118,18:136:100:239,0,255	0/0:136,15:151:99:86,0,255	0/0:117,12:129:99:44,0,255	0/0:106,12:118:99:77,0,255	0/0:91,12:103:99:122,0,255	0/0:99,8:107:99:0,34,255	0/0:104,16:120:100:215,0,255	0/0:96,29:125:100:255,0,255	0/0:96,24:120:100:255,0,255	0/0:110,8:118:99:0,67,255	0/0:109,5:114:100:0,163,255	0/0:131,18:149:100:200,0,255	0/0:132,9:141:99:0,101,255	0/0:120,13:133:99:68,0,255	0/0:114,15:129:99:152,0,255	1/1:0,34:34:99:255,102,0	0/0:100,11:111:99:62,0,255	0/0:131,13:144:99:35,0,255	0/0:102,5:107:99:0,142,255	0/0:93,10:103:99:50,0,255	0/0:127,16:143:99:146,0,255	0/0:89,12:101:99:128,0,255	0/0:96,14:110:100:173,0,255	0/0:98,11:109:99:68,0,255	0/0:98,13:111:99:134,0,255	0/0:147,12:159:99:0,46,255	0/0:102,15:117:100:188,0,255	0/0:157,14:171:91:0,11,255	0/0:111,9:120:99:0,37,255	0/0:111,5:116:100:0,169,255	0/0:118,7:125:99:0,124,255	0/0:111,11:122:99:29,0,255	0/0:124,11:135:91:0,10,255	0/0:74,15:89:100:255,0,255	0/0:143,9:152:99:0,134,255	0/0:71,5:76:99:0,49,255	0/0:133,10:143:99:0,70,255	0/0:143,20:163:100:230,0,255	0/0:124,13:137:99:56,0,255	0/0:126,0:126:100:0,255,255	0/0:108,0:108:100:0,255,255	0/0:87,0:87:100:0,255,255	0/0:92,0:92:100:0,255,255	0/0:128,18:146:100:209,0,255	0/0:129,18:147:100:206,0,255	0/0:149,16:165:99:80,0,255	0/0:92,9:101:99:20,0,255	0/0:102,8:110:99:0,43,255	0/0:133,19:152:100:227,0,255	0/0:104,7:111:99:0,82,255	0/0:93,12:105:99:116,0,255	0/0:149,14:163:95:13,0,255	0/0:57,8:65:99:93,0,255	0/0:89,12:101:99:128,0,255	0/0:137,16:153:99:115,0,255	0/0:99,19:118:100:255,0,255	0/0:111,6:117:99:0,136,255	0/0:98,0:98:100:0,255,255	0/0:117,0:117:100:0,255,255	0/0:121,21:142:100:255,0,255	0/0:117,0:117:100:0,255,255	0/0:98,0:98:100:0,255,255	0/0:107,7:114:99:0,91,255	./.:0,0:0	0/0:86,0:86:100:0,255,255	0/0:81,0:81:100:0,244,255	0/0:110,0:110:100:0,255,255	0/0:91,0:91:100:0,255,255	0/0:117,0:117:100:0,255,255	0/0:106,0:106:100:0,255,255	0/0:128,18:146:100:209,0,255	0/0:124,9:133:99:0,76,255	0/0:84,12:96:99:143,0,255	0/0:122,11:133:71:0,4,255	0/0:115,16:131:100:182,0,255	0/0:58,10:68:99:155,0,255	0/0:90,7:97:99:0,40,255	0/0:125,20:145:100:255,0,255	0/0:96,15:111:100:206,0,255	0/0:115,7:122:99:0,115,255	0/0:92,12:104:99:120,0,255	0/0:193,26:219:100:255,0,255	0/0:222,12:234:100:0,255,255	0/0:74,13:87:100:207,0,255	0/0:176,19:195:99:97,0,255	0/0:151,20:171:100:206,0,255	0/0:215,33:248:100:255,0,255	0/0:88,4:92:99:0,133,255	0/0:57,2:59:99:0,106,255	0/0:68,4:72:99:0,72,255	0/0:86,8:94:77:5,0,255	0/0:72,2:74:99:0,151,255	0/0:80,3:83:99:0,142,255	0/0:63,2:65:99:0,123,255	0/0:76,2:78:100:0,163,255	0/0:85,4:89:99:0,124,255	0/0:83,4:87:99:0,118,255	0/0:48,5:53:99:20,0,255	1/1:0,13:13:99:255,39,0	0/0:78,13:91:100:194,0,255	0/0:97,19:116:100:255,0,255	0/0:61,13:74:100:246,0,255	0/0:128,18:146:100:209,0,255	0/0:55,11:66:100:198,0,255	0/0:76,10:86:99:101,0,255
ARME14_CTG_12	5716	SARME14_CTG_12_5716	C	T	.	PASS	AB=0;ABP=0;AC=3;AF=0.0112782;AN=266;ANN=T|upstream_gene_variant|MODIFIER|EKO05_007133|EKO05_007133|transcript|EKO05_007133-T1|protein_coding||c.-178C>T|||||178|,T|upstream_gene_variant|MODIFIER|EKO05_007134|EKO05_007134|transcript|EKO05_007134-T1|protein_coding||c.-1063C>T|||||1063|,T|downstream_gene_variant|MODIFIER|EKO05_007132|EKO05_007132|transcript|EKO05_007132-T1|protein_coding||c.*160C>T|||||160|,T|intergenic_region|MODIFIER|EKO05_007132-EKO05_007133|EKO05_007132-EKO05_007133|intergenic_region|EKO05_007132-EKO05_007133|||n.5716C>T||||||;AO=3066;CIGAR=1X;DPB=28782;DPRA=1.15289;EPP=1351.79;EPPR=51.5859;GTI=0;LEN=1;MEANALT=1.29915;MQM=24.498;MQMR=59.7488;NS=266;NUMALT=1;ODDS=8.42229;PAIRED=1;PAIREDR=0.999297;PAO=0;PQA=0;PQR=0;PRO=0;QA=106989;QR=922966;RO=25617;RPL=591;RPP=2516.89;RPPR=2669.85;RPR=2475;RUN=1;SAF=2772;SAP=4351.96;SAR=294;SRF=14377;SRP=837.181;SRR=11240;TYPE=snp;technology.Illumina=1;DP=25914	GT:AD:DP:GQ:PL	0/0:80,3:83:99:0,142,255	0/0:72,1:73:100:0,184,255	0/0:65,3:68:99:0,96,255	0/0:37,3:40:94:0,12,255	1/1:0,14:14:99:255,42,0	0/0:91,0:91:100:0,255,255	0/0:106,0:106:100:0,255,255	0/0:75,0:75:100:0,225,255	0/0:142,26:168:100:255,0,255	0/0:56,5:61:69:0,4,255	0/0:131,29:160:100:255,0,255	0/0:123,14:137:99:92,0,255	0/0:47,10:57:100:189,0,255	0/0:74,13:87:100:207,0,255	0/0:96,25:121:100:255,0,255	0/0:91,14:105:100:188,0,255	0/0:97,18:115:100:255,0,255	0/0:66,7:73:99:33,0,255	0/0:92,15:107:100:218,0,255	0/0:107,12:119:99:74,0,255	0/0:81,8:89:99:20,0,255	0/0:74,9:83:99:75,0,255	0/0:72,8:80:99:47,0,255	0/0:135,13:148:99:22,0,255	0/0:70,14:84:100:251,0,255	0/0:76,8:84:99:36,0,255	0/0:83,11:94:99:114,0,255	0/0:82,8:90:98:17,0,255	0/0:100,17:117:100:255,0,255	0/0:83,15:98:100:245,0,255	0/0:86,14:100:100:204,0,255	0/0:76,10:86:99:101,0,255	0/0:95,12:107:99:110,0,255	0/0:78,0:78:100:0,234,255	0/0:101,0:101:100:0,255,255	0/0:107,15:122:100:173,0,255	0/0:87,0:87:100:0,255,255	0/0:103,0:103:100:0,255,255	0/0:86,0:86:100:0,255,255	0/0:79,17:96:100:255,0,255	0/0:61,11:72:100:179,0,255	0/0:96,15:111:100:206,0,255	0/0:74,12:86:100:173,0,255	0/0:89,11:100:99:96,0,255	0/0:119,13:132:99:71,0,255	0/0:151,0:151:100:0,255,255	0/0:76,19:95:100:255,0,255	0/0:112,9:121:99:0,39,255	0/0:88,14:102:100:197,0,255	0/0:430,45:475:100:191,0,255	0/0:89,4:93:99:0,136,255	0/0:71,9:80:99:83,0,255	0/0:108,14:122:99:137,0,255	0/0:84,11:95:99:110,0,255	0/0:74,12:86:100:173,0,255	0/0:91,12:103:99:122,0,255	0/0:106,9:115:99:0,21,255	0/0:98,11:109:99:68,0,255	0/0:73,16:89:100:255,0,255	0/0:89,12:101:99:128,0,255	0/0:100,14:114:100:161,0,255	0/0:60,13:73:100:249,0,255	0/0:70,12:82:100:186,0,255	0/0:68,8:76:99:59,0,255	0/0:110,11:121:99:32,0,255	0/0:68,11:79:99:158,0,255	0/0:61,7:68:99:48,0,255	0/0:60,5:65:97:0,15,255	0/0:91,12:103:99:122,0,255	0/0:163,23:186:100:255,0,255	0/0:79,0:79:100:0,237,255	0/0:69,16:85:100:255,0,255	0/0:63,17:80:100:255,0,255	0/0:84,9:93:99:44,0,255	0/0:122,20:142:100:255,0,255	0/0:87,6:93:99:0,64,255	0/0:78,9:87:99:63,0,255	0/0:85,14:99:100:206,0,255	0/0:99,14:113:100:164,0,255	0/0:109,13:122:99:101,0,255	0/0:78,12:90:99:162,0,255	0/0:97,17:114:100:255,0,255	0/0:74,11:85:99:141,0,255	0/0:71,10:81:99:116,0,255	0/0:105,7:112:99:0,85,255	0/0:90,13:103:99:159,0,255	0/0:93,14:107:100:182,0,255	0/0:96,10:106:99:41,0,255	0/0:108,17:125:100:236,0,255	0/0:83,8:91:96:15,0,255	0/0:81,10:91:99:86,0,255	0/0:111,0:111:100:0,255,255	0/0:115,0:115:100:0,255,255	0/0:77,6:83:99:0,34,255	0/0:103,11:114:99:53,0,255	0/0:81,8:89:99:20,0,255	0/0:79,0:79:100:0,237,255	0/0:64,0:64:100:0,192,255	./.:0,0:0	0/0:92,9:101:99:20,0,255	0/0:94,15:109:100:212,0,255	0/0:90,6:96:99:0,73,255	0/0:157,19:176:99:155,0,255	0/0:78,16:94:100:255,0,255	0/0:97,6:103:99:0,94,255	0/0:96,15:111:100:206,0,255	0/0:112,13:125:99:92,0,255	0/0:108,17:125:100:236,0,255	0/0:85,15:100:100:239,0,255	0/0:101,0:101:100:0,255,255	0/0:106,12:118:99:77,0,255	0/0:98,12:110:99:102,0,255	0/0:102,10:112:99:24,0,255	0/0:103,25:128:100:255,0,255	0/0:99,16:115:100:230,0,255	0/0:92,13:105:99:153,0,255	0/0:107,14:121:99:140,0,255	0/0:131,13:144:99:35,0,255	0/0:146,20:166:100:220,0,255	0/0:97,13:110:99:137,0,255	0/0:112,12:124:99:59,0,255	0/0:109,19:128:100:255,0,255	0/0:150,17:167:99:110,0,255	0/0:156,14:170:84:0,7,255	0/0:137,12:149:97:0,16,255	0/0:121,24:145:100:255,0,255	0/0:145,19:164:100:191,0,255	0/0:120,13:133:99:68,0,255	0/0:112,17:129:100:224,0,255	0/0:95,14:109:100:176,0,255	0/0:105,16:121:100:213,0,255	0/0:101,18:119:100:255,0,255	0/0:97,35:132:100:255,0,255	0/0:99,26:125:100:255,0,255	0/0:119,9:128:99:0,61,255	0/0:105,8:113:99:0,52,255	0/0:135,21:156:100:255,0,255	0/0:138,13:151:96:14,0,255	0/0:120,14:134:99:101,0,255	0/0:119,20:139:100:255,0,255	1/1:0,39:39:99:255,117,0	0/0:104,13:117:99:116,0,255	0/0:128,16:144:99:143,0,255	0/0:113,8:121:99:0,76,255	0/0:95,11:106:99:78,0,255	0/0:131,19:150:100:233,0,255	0/0:92,15:107:100:218,0,255	0/0:103,18:121:100:255,0,255	0/0:104,17:121:100:248,0,255	0/0:110,15:125:100:165,0,255	0/0:156,14:170:84:0,7,255	0/0:101,19:120:100:255,0,255	0/0:163,17:180:99:71,0,255	0/0:119,10:129:99:0,28,255	0/0:124,7:131:99:0,142,255	0/0:126,10:136:99:0,49,255	0/0:120,15:135:99:134,0,255	0/0:127,14:141:99:80,0,255	0/0:84,18:102:100:255,0,255	0/0:155,13:168:99:0,37,255	0/0:78,8:86:99:30,0,255	0/0:140,10:150:99:0,92,255	0/0:151,22:173:100:255,0,255	0/0:125,19:144:100:251,0,255	0/0:132,0:132:100:0,255,255	0/0:114,0:114:100:0,255,255	0/0:91,0:91:100:0,255,255	0/0:90,0:90:100:0,255,255	0/0:132,20:152:100:255,0,255	0/0:138,25:163:100:255,0,255	0/0:150,18:168:99:143,0,255	0/0:93,12:105:99:116,0,255	0/0:107,10:117:86:9,0,255	0/0:127,20:147:100:255,0,255	0/0:111,7:118:99:0,103,255	0/0:97,16:113:100:237,0,255	0/0:156,16:172:99:59,0,255	0/0:58,9:67:99:123,0,255	0/0:94,13:107:99:146,0,255	0/0:143,19:162:100:197,0,255	0/0:100,21:121:100:255,0,255	0/0:113,8:121:99:0,76,255	0/0:107,0:107:100:0,255,255	0/0:123,0:123:100:0,255,255	0/0:125,23:148:100:255,0,255	0/0:123,0:123:100:0,255,255	0/0:108,0:108:100:0,255,255	0/0:112,9:121:99:0,39,255	./.:0,0:0	0/0:92,0:92:100:0,255,255	0/0:84,0:84:100:0,253,255	0/0:119,0:119:100:0,255,255	0/0:94,0:94:100:0,255,255	0/0:124,0:124:100:0,255,255	0/0:104,0:104:100:0,255,255	0/0:144,21:165:100:255,0,255	0/0:129,12:141:86:8,0,255	0/0:88,12:100:99:131,0,255	0/0:126,16:142:99:149,0,255	0/0:116,21:137:100:255,0,255	0/0:59,10:69:99:153,0,255	0/0:91,8:99:90:0,9,255	0/0:128,19:147:100:242,0,255	0/0:101,19:120:100:255,0,255	0/0:116,7:123:99:0,118,255	0/0:95,13:108:99:143,0,255	0/0:203,26:229:100:248,0,255	0/0:222,21:243:99:25,0,255	0/0:75,16:91:100:255,0,255	0/0:184,20:204:99:107,0,255	0/0:156,21:177:100:224,0,255	0/0:222,33:255:100:255,0,255	0/0:88,4:92:99:0,133,255	0/0:62,4:66:99:0,55,255	0/0:67,4:71:99:0,70,255	0/0:84,9:93:99:44,0,255	0/0:66,2:68:99:0,133,255	0/0:82,6:88:99:0,48,255	0/0:63,2:65:99:0,123,255	0/0:75,2:77:99:0,160,255	0/0:88,6:94:99:0,67,255	0/0:86,5:91:99:0,94,255	0/0:48,6:54:99:54,0,255	1/1:0,13:13:99:255,39,0	0/0:79,13:92:100:192,0,255	0/0:101,21:122:100:255,0,255	0/0:66,16:82:100:255,0,255	0/0:129,22:151:100:255,0,255	0/0:60,12:72:100:215,0,255	0/0:81,12:93:99:153,0,255
ARME14_CTG_12	5745	SARME14_CTG_12_5745	G	A	.	PASS	AB=0;ABP=0;AC=3;AF=0.0112782;AN=266;ANN=A|upstream_gene_variant|MODIFIER|EKO05_007133|EKO05_007133|transcript|EKO05_007133-T1|protein_coding||c.-149G>A|||||149|,A|upstream_gene_variant|MODIFIER|EKO05_007134|EKO05_007134|transcript|EKO05_007134-T1|protein_coding||c.-1034G>A|||||1034|,A|downstream_gene_variant|MODIFIER|EKO05_007132|EKO05_007132|transcript|EKO05_007132-T1|protein_coding||c.*189G>A|||||189|,A|intergenic_region|MODIFIER|EKO05_007132-EKO05_007133|EKO05_007132-EKO05_007133|intergenic_region|EKO05_007132-EKO05_007133|||n.5745G>A||||||;AO=2810;CIGAR=1X;DPB=27497;DPRA=1.13662;EPP=118.149;EPPR=307.292;GTI=0;LEN=1;MEANALT=1.19231;MQM=25.3858;MQMR=59.4256;NS=266;NUMALT=1;ODDS=2.56095;PAIRED=1;PAIREDR=0.999026;PAO=0;PQA=0;PQR=0;PRO=0;QA=94554;QR=894822;RO=24636;RPL=1316;RPP=27.4946;RPPR=257.741;RPR=1494;RUN=1;SAF=2506;SAP=3750;SAR=304;SRF=13703;SRP=679.317;SRR=10933;TYPE=snp;technology.Illumina=1;DP=24830	GT:AD:DP:GQ:PL	0/0:80,4:84:99:0,109,255	0/0:71,2:73:99:0,147,255	0/0:70,7:77:99:20,0,255	0/0:38,3:41:97:0,16,255	1/1:0,19:19:99:255,57,0	0/0:83,0:83:100:0,250,255	0/0:105,0:105:100:0,255,255	0/0:74,0:74:100:0,222,255	0/0:141,25:166:100:255,0,255	0/0:61,7:68:99:48,0,255	0/0:120,28:148:100:255,0,255	0/0:114,15:129:99:152,0,255	0/0:38,9:47:100:182,0,255	0/0:74,9:83:99:75,0,255	0/0:77,17:94:100:255,0,255	0/0:98,13:111:99:134,0,255	0/0:91,15:106:100:221,0,255	0/0:59,7:66:99:54,0,255	0/0:91,10:101:99:56,0,255	0/0:96,11:107:99:74,0,255	0/0:68,7:75:99:27,0,255	0/0:70,8:78:99:53,0,255	0/0:69,7:76:99:23,0,255	0/0:130,11:141:99:0,29,255	0/0:68,9:77:99:93,0,255	0/0:75,8:83:99:38,0,255	0/0:76,13:89:100:201,0,255	0/0:77,7:84:53:0,1,255	0/0:96,15:111:100:206,0,255	0/0:87,13:100:100:168,0,255	0/0:92,12:104:99:120,0,255	0/0:71,11:82:99:149,0,255	0/0:95,11:106:99:78,0,255	0/0:82,0:82:100:0,247,255	0/0:91,0:91:100:0,255,255	0/0:96,13:109:99:140,0,255	0/0:86,0:86:100:0,255,255	0/0:111,0:111:100:0,255,255	0/0:85,0:85:100:0,255,255	0/0:74,16:90:100:255,0,255	0/0:64,11:75:100:170,0,255	0/0:91,15:106:100:221,0,255	0/0:67,11:78:99:161,0,255	0/0:91,9:100:99:23,0,255	0/0:110,13:123:99:98,0,255	0/0:149,0:149:100:0,255,255	0/0:78,16:94:100:255,0,255	0/0:102,8:110:99:0,43,255	0/0:91,11:102:99:90,0,255	0/0:430,37:467:99:0,72,255	0/0:75,3:78:99:0,127,255	0/0:66,8:74:99:65,0,255	0/0:102,14:116:99:155,0,255	0/0:86,11:97:99:104,0,255	0/0:74,8:82:99:41,0,255	0/0:91,12:103:99:122,0,255	0/0:98,8:106:99:0,31,255	0/0:88,10:98:99:66,0,255	0/0:76,15:91:100:255,0,255	0/0:76,11:87:99:135,0,255	0/0:100,12:112:99:96,0,255	0/0:61,13:74:100:246,0,255	0/0:65,10:75:99:135,0,255	0/0:51,6:57:99:44,0,255	0/0:100,11:111:99:62,0,255	0/0:56,10:66:100:162,0,255	0/0:49,6:55:99:50,0,255	0/0:57,3:60:99:0,73,255	0/0:89,10:99:99:62,0,255	0/0:156,23:179:100:255,0,255	0/0:74,0:74:100:0,222,255	0/0:66,16:82:100:255,0,255	0/0:60,12:72:100:215,0,255	0/0:82,8:90:98:17,0,255	0/0:126,16:142:99:149,0,255	0/0:88,6:94:99:0,67,255	0/0:77,6:83:99:0,34,255	0/0:85,13:98:100:174,0,255	0/0:92,12:104:99:120,0,255	0/0:109,11:120:99:35,0,255	0/0:73,10:83:99:110,0,255	0/0:94,17:111:100:255,0,255	0/0:76,8:84:99:36,0,255	0/0:62,7:69:99:45,0,255	0/0:105,7:112:99:0,85,255	0/0:95,13:108:99:143,0,255	0/0:88,13:101:100:164,0,255	0/0:88,9:97:99:32,0,255	0/0:100,16:116:100:227,0,255	0/0:85,6:91:99:0,57,255	0/0:84,10:94:99:77,0,255	0/0:102,0:102:100:0,255,255	0/0:101,0:101:100:0,255,255	0/0:72,6:78:98:0,18,255	0/0:108,11:119:99:38,0,255	0/0:72,8:80:99:47,0,255	0/0:75,0:75:100:0,225,255	0/0:58,0:58:100:0,174,255	./.:0,0:0	0/0:95,8:103:99:0,22,255	0/0:84,13:97:100:176,0,255	0/0:91,6:97:99:0,76,255	0/0:150,18:168:99:143,0,255	0/0:74,12:86:100:173,0,255	0/0:93,6:99:99:0,82,255	0/0:89,14:103:100:195,0,255	0/0:115,11:126:98:17,0,255	0/0:92,15:107:100:218,0,255	0/0:84,11:95:99:110,0,255	0/0:91,0:91:100:0,255,255	0/0:94,13:107:99:146,0,255	0/0:87,11:98:99:102,0,255	0/0:97,7:104:99:0,61,255	0/0:93,22:115:100:255,0,255	0/0:89,15:104:100:227,0,255	0/0:97,11:108:99:72,0,255	0/0:102,13:115:99:122,0,255	0/0:126,13:139:99:50,0,255	0/0:139,18:157:100:176,0,255	0/0:82,11:93:99:116,0,255	0/0:113,11:124:99:23,0,255	0/0:109,15:124:100:167,0,255	0/0:131,16:147:99:134,0,255	0/0:134,13:147:99:26,0,255	0/0:140,12:152:99:0,25,255	0/0:108,21:129:100:255,0,255	0/0:140,17:157:99:139,0,255	0/0:122,12:134:99:29,0,255	0/0:100,16:116:100:227,0,255	0/0:95,13:108:99:143,0,255	0/0:105,17:122:100:245,0,255	0/0:87,18:105:100:255,0,255	0/0:91,32:123:100:255,0,255	0/0:85,22:107:100:255,0,255	0/0:109,9:118:99:0,30,255	0/0:106,7:113:99:0,88,255	0/0:121,21:142:100:255,0,255	0/0:134,14:148:99:59,0,255	0/0:120,11:131:61:2,0,255	0/0:117,20:137:100:255,0,255	1/1:0,37:37:99:255,111,0	0/0:95,12:107:99:110,0,255	0/0:126,13:139:99:50,0,255	0/0:107,8:115:99:0,58,255	0/0:89,8:97:70:0,4,255	0/0:126,15:141:99:116,0,255	0/0:95,14:109:100:176,0,255	0/0:96,14:110:100:173,0,255	0/0:102,16:118:100:221,0,255	0/0:108,15:123:100:170,0,255	0/0:147,12:159:99:0,46,255	0/0:93,15:108:100:216,0,255	0/0:157,14:171:91:0,11,255	0/0:115,10:125:97:0,16,255	0/0:118,6:124:99:0,157,255	0/0:122,10:132:99:0,37,255	0/0:122,15:137:99:128,0,255	0/0:137,13:150:97:17,0,255	0/0:86,17:103:100:255,0,255	0/0:149,10:159:99:0,118,255	0/0:75,8:83:99:38,0,255	0/0:142,9:151:99:0,130,255	0/0:134,18:152:100:191,0,255	0/0:113,16:129:100:188,0,255	0/0:133,0:133:100:0,255,255	0/0:114,0:114:100:0,255,255	0/0:98,0:98:100:0,255,255	0/0:86,0:86:100:0,255,255	0/0:129,17:146:100:173,0,255	0/0:136,21:157:100:255,0,255	0/0:150,16:166:99:77,0,255	0/0:95,12:107:99:110,0,255	0/0:116,8:124:99:0,85,255	0/0:129,18:147:100:206,0,255	0/0:101,5:106:99:0,139,255	0/0:99,15:114:100:197,0,255	0/0:157,15:172:99:23,0,255	0/0:60,8:68:99:83,0,255	0/0:93,12:105:99:116,0,255	0/0:129,18:147:100:206,0,255	0/0:101,16:117:100:224,0,255	0/0:125,8:133:99:0,112,255	0/0:96,0:96:100:0,255,255	0/0:120,0:120:100:0,255,255	0/0:135,19:154:100:221,0,255	0/0:109,0:109:100:0,255,255	0/0:116,0:116:100:0,255,255	0/0:105,9:114:98:0,19,255	./.:0,0:0	0/0:89,0:89:100:0,255,255	0/0:93,0:93:100:0,255,255	0/0:115,0:115:100:0,255,255	0/0:95,0:95:100:0,255,255	0/0:115,0:115:100:0,255,255	0/0:95,0:95:100:0,255,255	0/0:145,20:165:100:224,0,255	0/0:121,11:132:55:0,1,255	0/0:89,11:100:99:96,0,255	0/0:121,14:135:99:98,0,255	0/0:112,20:132:100:255,0,255	0/0:55,9:64:99:131,0,255	0/0:93,7:100:99:0,49,255	0/0:124,14:138:99:89,0,255	0/0:88,17:105:100:255,0,255	0/0:112,8:120:99:0,73,255	0/0:97,12:109:99:104,0,255	0/0:203,25:228:100:214,0,255	0/0:203,22:225:99:115,0,255	0/0:65,14:79:100:255,0,255	0/0:181,18:199:99:49,0,255	0/0:146,20:166:100:220,0,255	0/0:209,30:239:100:255,0,255	0/0:94,7:101:99:0,51,255	0/0:72,5:77:99:0,52,255	0/0:70,7:77:99:20,0,255	0/0:82,10:92:99:83,0,255	0/0:69,2:71:99:0,141,255	0/0:81,11:92:99:120,0,255	0/0:62,2:64:99:0,120,255	0/0:66,2:68:99:0,133,255	0/0:86,9:95:99:38,0,255	0/0:79,6:85:99:0,40,255	0/0:47,5:52:99:24,0,255	1/1:0,11:11:99:255,33,0	0/0:69,12:81:100:188,0,255	0/0:101,21:122:100:255,0,255	0/0:65,15:80:100:255,0,255	0/0:115,21:136:100:255,0,255	0/0:55,12:67:100:230,0,255	0/0:82,11:93:99:116,0,255
ARME14_CTG_12	5758	SARME14_CTG_12_5758	T	C	.	PASS	AB=0;ABP=0;AC=3;AF=0.0112782;AN=266;ANN=C|upstream_gene_variant|MODIFIER|EKO05_007133|EKO05_007133|transcript|EKO05_007133-T1|protein_coding||c.-136T>C|||||136|,C|upstream_gene_variant|MODIFIER|EKO05_007134|EKO05_007134|transcript|EKO05_007134-T1|protein_coding||c.-1021T>C|||||1021|,C|downstream_gene_variant|MODIFIER|EKO05_007132|EKO05_007132|transcript|EKO05_007132-T1|protein_coding||c.*202T>C|||||202|,C|intergenic_region|MODIFIER|EKO05_007132-EKO05_007133|EKO05_007132-EKO05_007133|intergenic_region|EKO05_007132-EKO05_007133|||n.5758T>C||||||;AO=2717;CIGAR=1X;DPB=27030;DPRA=1.11962;EPP=311.221;EPPR=27.023;GTI=1;LEN=1;MEANALT=1.44915;MQM=25.7306;MQMR=59.4295;NS=266;NUMALT=1;ODDS=2.16016;PAIRED=1;PAIREDR=0.999048;PAO=0;PQA=0;PQR=0;PRO=0;QA=97841;QR=844897;RO=24171;RPL=1846;RPP=762.766;RPPR=253.859;RPR=871;RUN=1;SAF=2408;SAP=3524.2;SAR=309;SRF=13664;SRP=898.393;SRR=10507;TYPE=snp;technology.Illumina=1;DP=24311	GT:AD:DP:GQ:PL	0/0:78,4:82:99:0,103,255	0/0:68,2:70:99:0,139,255	0/0:74,7:81:87:8,0,255	0/0:39,4:43:96:15,0,255	1/1:0,20:20:99:255,60,0	0/0:83,0:83:100:0,250,255	0/0:102,0:102:100:0,255,255	0/0:77,0:77:100:0,231,255	0/0:131,22:153:100:255,0,255	0/0:60,7:67:99:50,0,255	0/0:117,28:145:100:255,0,255	0/0:114,15:129:99:152,0,255	0/0:39,8:47:99:147,0,255	0/0:72,8:80:99:47,0,255	0/0:75,15:90:100:255,0,255	0/0:96,12:108:99:108,0,255	0/0:92,14:106:100:185,0,255	0/0:61,7:68:99:48,0,255	0/0:92,10:102:99:54,0,255	0/0:93,9:102:98:17,0,255	0/0:60,7:67:99:50,0,255	0/0:72,8:80:99:47,0,255	0/0:67,7:74:99:29,0,255	0/0:125,10:135:99:0,46,255	0/0:67,9:76:99:95,0,255	0/0:74,8:82:99:41,0,255	0/0:76,12:88:100:168,0,255	0/0:80,6:86:99:0,43,255	0/0:99,14:113:100:164,0,255	0/0:84,11:95:99:110,0,255	0/0:89,10:99:99:62,0,255	0/0:72,11:83:99:147,0,255	0/0:91,11:102:99:90,0,255	0/0:83,0:83:100:0,250,255	0/0:96,0:96:100:0,255,255	0/0:89,12:101:99:128,0,255	0/0:87,0:87:100:0,255,255	0/0:102,0:102:100:0,255,255	0/0:84,0:84:100:0,253,255	0/0:72,16:88:100:255,0,255	0/0:67,11:78:99:161,0,255	0/0:94,15:109:100:212,0,255	0/0:70,11:81:99:152,0,255	0/0:90,10:100:99:60,0,255	0/0:106,10:116:92:11,0,255	0/0:148,0:148:100:0,255,255	0/0:73,16:89:100:255,0,255	0/0:91,8:99:90:0,9,255	0/0:84,10:94:99:77,0,255	0/0:409,35:444:99:0,76,255	0/0:70,3:73:99:0,111,255	0/0:66,8:74:99:65,0,255	0/0:95,14:109:100:176,0,255	0/0:82,11:93:99:116,0,255	0/0:68,8:76:99:59,0,255	0/0:87,11:98:99:102,0,255	0/0:91,8:99:90:0,9,255	0/0:84,10:94:99:77,0,255	0/0:73,14:87:100:243,0,255	0/0:76,10:86:99:101,0,255	0/0:96,12:108:99:108,0,255	0/0:61,12:73:100:212,0,255	0/0:64,10:74:99:137,0,255	0/0:55,6:61:99:32,0,255	0/0:97,10:107:99:39,0,255	0/0:60,10:70:99:150,0,255	0/0:52,6:58:99:42,0,255	0/0:61,2:63:99:0,117,255	0/0:86,10:96:99:71,0,255	0/0:146,22:168:100:255,0,255	0/0:67,0:67:100:0,201,255	0/0:68,16:84:100:255,0,255	0/0:63,12:75:100:207,0,255	0/0:82,8:90:98:17,0,255	0/0:124,16:140:99:155,0,255	0/0:85,5:90:99:0,91,255	0/0:73,7:80:93:12,0,255	0/0:83,13:96:100:179,0,255	0/0:85,12:97:99:140,0,255	0/0:106,11:117:99:44,0,255	0/0:69,9:78:99:89,0,255	0/0:90,15:105:100:225,0,255	0/0:71,8:79:99:51,0,255	0/0:58,7:65:99:56,0,255	0/0:107,6:113:99:0,124,255	0/0:94,13:107:99:146,0,255	0/0:88,13:101:100:164,0,255	0/0:84,9:93:99:44,0,255	0/0:99,15:114:100:197,0,255	0/0:80,6:86:99:0,43,255	0/0:83,10:93:99:80,0,255	0/0:92,0:92:100:0,255,255	0/0:103,0:103:100:0,255,255	0/0:71,6:77:97:0,16,255	0/0:103,10:113:99:20,0,255	0/0:71,8:79:99:51,0,255	0/0:80,1:81:100:0,207,255	0/0:59,0:59:100:0,177,255	./.:0,0:0	0/0:90,8:98:82:0,7,255	0/0:84,13:97:100:176,0,255	0/0:94,4:98:99:0,151,255	0/0:155,18:173:99:128,0,255	0/0:75,11:86:99:137,0,255	0/0:91,6:97:99:0,76,255	0/0:89,13:102:99:161,0,255	0/0:116,11:127:96:14,0,255	0/0:89,15:104:100:227,0,255	0/0:84,12:96:99:143,0,255	0/0:93,0:93:100:0,255,255	0/0:94,13:107:99:146,0,255	0/0:80,10:90:99:89,0,255	0/0:94,7:101:99:0,51,255	0/0:91,21:112:100:255,0,255	0/0:85,14:99:100:206,0,255	0/0:92,11:103:99:86,0,255	0/0:105,13:118:99:113,0,255	0/0:127,11:138:98:0,19,255	0/0:136,18:154:100:185,0,255	0/0:74,10:84:99:108,0,255	0/0:105,11:116:99:47,0,255	0/0:110,14:124:99:131,0,255	0/0:124,16:140:99:155,0,255	0/0:134,13:147:99:26,0,255	0/0:129,12:141:86:8,0,255	0/0:111,21:132:100:255,0,255	0/0:140,16:156:99:107,0,255	0/0:117,12:129:99:44,0,255	0/0:98,16:114:100:233,0,255	0/0:94,14:108:100:180,0,255	0/0:105,17:122:100:245,0,255	0/0:83,15:98:100:245,0,255	0/0:91,31:122:100:255,0,255	0/0:86,22:108:100:255,0,255	0/0:114,9:123:99:0,46,255	0/0:100,7:107:99:0,70,255	0/0:117,19:136:100:255,0,255	0/0:132,13:145:99:32,0,255	0/0:113,10:123:90:0,10,255	0/0:124,20:144:100:255,0,255	1/1:0,37:37:99:255,111,0	0/0:86,11:97:99:104,0,255	0/0:132,13:145:99:32,0,255	0/0:103,6:109:99:0,112,255	0/0:89,7:96:99:0,37,255	0/0:126,14:140:99:83,0,255	0/0:90,13:103:99:159,0,255	0/0:87,13:100:100:168,0,255	0/0:92,16:108:100:251,0,255	0/0:106,15:121:100:176,0,255	0/0:145,13:158:84:0,7,255	0/0:99,14:113:100:164,0,255	0/0:159,15:174:97:17,0,255	0/0:107,8:115:99:0,58,255	0/0:114,7:121:99:0,112,255	0/0:122,9:131:99:0,70,255	0/0:126,15:141:99:116,0,255	0/0:131,12:143:60:1,0,255	0/0:81,17:98:100:255,0,255	0/0:148,10:158:99:0,115,255	0/0:73,8:81:99:45,0,255	0/0:138,9:147:99:0,118,255	0/0:135,18:153:100:188,0,255	0/0:111,16:127:100:194,0,255	0/0:127,0:127:100:0,255,255	0/0:112,0:112:100:0,255,255	0/0:102,1:103:100:0,255,255	0/0:87,0:87:100:0,255,255	0/0:118,17:135:100:206,0,255	0/0:123,21:144:100:255,0,255	0/0:150,13:163:99:0,22,255	0/0:93,12:105:99:116,0,255	0/0:113,7:120:99:0,109,255	0/0:129,17:146:100:173,0,255	0/0:99,5:104:99:0,133,255	0/0:96,15:111:100:206,0,255	0/0:156,14:170:84:0,7,255	0/0:59,7:66:99:54,0,255	0/0:94,11:105:99:80,0,255	0/0:125,18:143:100:218,0,255	0/0:101,14:115:99:159,0,255	0/0:122,8:130:99:0,103,255	0/0:96,0:96:100:0,255,255	0/0:116,0:116:100:0,255,255	0/0:135,18:153:100:188,0,255	0/0:108,0:108:100:0,255,255	0/0:121,0:121:100:0,255,255	0/0:96,8:104:99:0,25,255	./.:0,0:0	0/0:89,0:89:100:0,255,255	0/0:91,0:91:100:0,255,255	0/0:109,0:109:100:0,255,255	0/0:92,0:92:100:0,255,255	0/0:113,0:113:100:0,255,255	0/0:96,0:96:100:0,255,255	0/0:141,19:160:100:203,0,255	0/0:120,11:131:61:2,0,255	0/0:86,12:98:99:137,0,255	0/0:117,14:131:99:110,0,255	0/0:104,19:123:100:255,0,255	0/0:56,8:64:99:95,0,255	0/0:90,7:97:99:0,40,255	0/0:123,14:137:99:92,0,255	0/0:82,16:98:100:255,0,255	0/0:105,8:113:99:0,52,255	0/0:95,11:106:99:78,0,255	0/0:209,24:233:100:164,0,255	0/0:193,22:215:99:146,0,255	0/0:71,14:85:100:248,0,255	0/0:181,17:198:97:17,0,255	0/0:143,20:163:100:230,0,255	0/0:209,28:237:100:255,0,255	0/0:86,7:93:99:0,28,255	0/0:75,6:81:99:0,27,255	0/0:69,7:76:99:23,0,255	0/0:85,10:95:99:74,0,255	0/0:62,2:64:99:0,120,255	0/0:78,12:90:99:162,0,255	0/0:71,2:73:99:0,147,255	0/0:70,2:72:99:0,144,255	0/0:86,11:97:99:104,0,255	0/0:77,6:83:99:0,34,255	0/0:46,5:51:99:27,0,255	1/1:0,11:11:99:255,33,0	0/0:70,12:82:100:186,0,255	0/0:101,20:121:100:255,0,255	0/0:63,14:77:100:255,0,255	0/0:105,20:125:100:255,0,255	0/0:53,11:64:100:203,0,255	0/0:79,11:90:99:126,0,255
ARME14_CTG_12	5914	SARME14_CTG_12_5914	G	A	.	PASS	AB=0;ABP=0;AC=3;AF=0.0112782;AN=266;ANN=A|synonymous_variant|LOW|EKO05_007133|EKO05_007133|transcript|EKO05_007133-T1|protein_coding|1/1|c.21G>A|p.Val7Val|21/516|21/516|7/171||,A|upstream_gene_variant|MODIFIER|EKO05_007134|EKO05_007134|transcript|EKO05_007134-T1|protein_coding||c.-865G>A|||||865|,A|downstream_gene_variant|MODIFIER|EKO05_007132|EKO05_007132|transcript|EKO05_007132-T1|protein_coding||c.*358G>A|||||358|;AO=10131;CIGAR=1X;DPB=36985;DPRA=1.41757;EPP=1177.65;EPPR=2346.85;GTI=0;LEN=1;MEANALT=1.27778;MQM=28.1234;MQMR=59.5056;NS=266;NUMALT=1;ODDS=99.9462;PAIRED=0.652848;PAIREDR=0.998543;PAO=0;PQA=0;PQR=0;PRO=0;QA=363805;QR=967486;RO=26776;RPL=21;RPP=21820.2;RPPR=692.589;RPR=10110;RUN=1;SAF=3912;SAP=1143.78;SAR=6219;SRF=11814;SRP=806.681;SRR=14962;TYPE=snp;technology.Illumina=1;DP=33362	GT:AD:DP:GQ:PL	0/0:74,16:90:100:255,0,255	0/0:67,14:81:100:255,0,255	0/0:77,19:96:100:255,0,255	0/0:45,4:49:68:0,4,255	1/1:0,36:36:99:255,108,0	0/0:63,0:63:100:0,189,255	0/0:117,0:117:100:0,255,255	0/0:98,0:98:100:0,255,255	0/0:159,64:223:100:255,0,255	0/0:67,15:82:100:255,0,255	0/0:108,68:176:100:255,0,255	0/0:137,55:192:100:255,0,255	0/0:50,18:68:100:255,0,255	0/0:82,27:109:100:255,0,255	0/0:84,45:129:100:255,0,255	0/0:97,45:142:100:255,0,255	0/0:109,49:158:100:255,0,255	0/0:77,26:103:100:255,0,255	0/0:123,61:184:100:255,0,255	0/0:102,51:153:100:255,0,255	0/0:93,36:129:100:255,0,255	0/0:75,35:110:100:255,0,255	0/0:95,35:130:100:255,0,255	0/0:111,35:146:100:255,0,255	0/0:83,33:116:100:255,0,255	0/0:83,32:115:100:255,0,255	0/0:107,34:141:100:255,0,255	0/0:72,32:104:100:255,0,255	0/0:103,45:148:100:255,0,255	0/0:85,37:122:100:255,0,255	0/0:100,60:160:100:255,0,255	0/0:77,22:99:100:255,0,255	0/0:107,50:157:100:255,0,255	0/0:103,0:103:100:0,255,255	0/0:104,0:104:100:0,255,255	0/0:108,39:147:100:255,0,255	0/0:103,0:103:100:0,255,255	0/0:104,0:104:100:0,255,255	0/0:74,0:74:100:0,222,255	0/0:61,35:96:100:255,0,255	0/0:86,32:118:100:255,0,255	0/0:114,51:165:100:255,0,255	0/0:65,31:96:100:255,0,255	0/0:90,30:120:100:255,0,255	0/0:120,43:163:100:255,0,255	0/0:160,0:160:100:0,255,255	0/0:74,33:107:100:255,0,255	0/0:82,27:109:100:255,0,255	0/0:96,33:129:100:255,0,255	0/0:430,173:603:100:255,0,255	0/0:82,30:112:100:255,0,255	0/0:76,26:102:100:255,0,255	0/0:100,43:143:100:255,0,255	0/0:90,43:133:100:255,0,255	0/0:89,52:141:100:255,0,255	0/0:88,33:121:100:255,0,255	0/0:130,50:180:100:255,0,255	0/0:84,32:116:100:255,0,255	0/0:79,38:117:100:255,0,255	0/0:107,41:148:100:255,0,255	0/0:98,43:141:100:255,0,255	0/0:104,38:142:100:255,0,255	0/0:75,27:102:100:255,0,255	0/0:79,29:108:100:255,0,255	0/0:101,41:142:100:255,0,255	0/0:49,25:74:100:255,0,255	0/0:72,21:93:100:255,0,255	0/0:78,29:107:100:255,0,255	0/0:89,34:123:100:255,0,255	0/0:181,72:253:100:255,0,255	0/0:64,0:64:100:0,192,255	0/0:71,40:111:100:255,0,255	0/0:65,35:100:100:255,0,255	0/0:122,31:153:100:255,0,255	0/0:129,49:178:100:255,0,255	0/0:85,25:110:100:255,0,255	0/0:86,32:118:100:255,0,255	0/0:100,41:141:100:255,0,255	0/0:69,45:114:100:255,0,255	0/0:118,44:162:100:255,0,255	0/0:79,51:130:100:255,0,255	0/0:110,51:161:100:255,0,255	0/0:71,43:114:100:255,0,255	0/0:77,39:116:100:255,0,255	0/0:98,35:133:100:255,0,255	0/0:78,41:119:100:255,0,255	0/0:116,43:159:100:255,0,255	0/0:92,37:129:100:255,0,255	0/0:91,52:143:100:255,0,255	0/0:100,41:141:100:255,0,255	0/0:93,37:130:100:255,0,255	0/0:110,0:110:100:0,255,255	0/0:112,0:112:100:0,255,255	0/0:67,23:90:100:255,0,255	0/0:115,47:162:100:255,0,255	0/0:98,29:127:100:255,0,255	0/0:78,0:78:100:0,234,255	0/0:76,0:76:100:0,228,255	./.:0,0:0	0/0:80,32:112:100:255,0,255	0/0:98,35:133:100:255,0,255	0/0:91,35:126:100:255,0,255	0/0:136,58:194:100:255,0,255	0/0:99,51:150:100:255,0,255	0/0:112,41:153:100:255,0,255	0/0:95,34:129:100:255,0,255	0/0:126,63:189:100:255,0,255	0/0:126,54:180:100:255,0,255	0/0:110,37:147:100:255,0,255	0/0:117,0:117:100:0,255,255	0/0:111,49:160:100:255,0,255	0/0:91,47:138:100:255,0,255	0/0:121,40:161:100:255,0,255	0/0:95,50:145:100:255,0,255	0/0:115,50:165:100:255,0,255	0/0:100,53:153:100:255,0,255	0/0:118,46:164:100:255,0,255	0/0:155,52:207:100:255,0,255	0/0:166,74:240:100:255,0,255	0/0:86,53:139:100:255,0,255	0/0:120,50:170:100:255,0,255	0/0:119,53:172:100:255,0,255	0/0:158,61:219:100:255,0,255	0/0:158,50:208:100:255,0,255	0/0:136,49:185:100:255,0,255	0/0:121,66:187:100:255,0,255	0/0:164,68:232:100:255,0,255	0/0:116,46:162:100:255,0,255	0/0:106,46:152:100:255,0,255	0/0:104,40:144:100:255,0,255	0/0:121,57:178:100:255,0,255	0/0:104,49:153:100:255,0,255	0/0:127,104:231:100:255,0,255	0/0:99,106:205:100:255,0,255	0/0:125,54:179:100:255,0,255	0/0:88,52:140:100:255,0,255	0/0:130,61:191:100:255,0,255	0/0:120,42:162:100:255,0,255	0/0:113,59:172:100:255,0,255	0/0:129,56:185:100:255,0,255	1/1:0,114:114:100:255,255,0	0/0:112,42:154:100:255,0,255	0/0:137,52:189:100:255,0,255	0/0:127,42:169:100:255,0,255	0/0:115,37:152:100:255,0,255	0/0:147,48:195:100:255,0,255	0/0:122,42:164:100:255,0,255	0/0:103,47:150:100:255,0,255	0/0:105,45:150:100:255,0,255	0/0:111,44:155:100:255,0,255	0/0:171,65:236:100:255,0,255	0/0:115,48:163:100:255,0,255	0/0:165,67:232:100:255,0,255	0/0:130,75:205:100:255,0,255	0/0:127,38:165:100:255,0,255	0/0:122,38:160:100:255,0,255	0/0:127,53:180:100:255,0,255	0/0:144,38:182:100:255,0,255	0/0:94,51:145:100:255,0,255	0/0:124,60:184:100:255,0,255	0/0:86,34:120:100:255,0,255	0/0:130,42:172:100:255,0,255	0/0:138,56:194:100:255,0,255	0/0:122,57:179:100:255,0,255	0/0:127,0:127:100:0,255,255	0/0:128,0:128:100:0,255,255	0/0:143,0:143:100:0,255,255	0/0:93,0:93:100:0,255,255	0/0:136,69:205:100:255,0,255	0/0:136,68:204:100:255,0,255	0/0:151,65:216:100:255,0,255	0/0:106,56:162:100:255,0,255	0/0:132,28:160:100:255,0,255	0/0:157,64:221:100:255,0,255	0/0:127,46:173:100:255,0,255	0/0:88,58:146:100:255,0,255	0/0:174,81:255:100:255,0,255	0/0:54,35:89:100:255,0,255	0/0:104,35:139:100:255,0,255	0/0:143,59:202:100:255,0,255	0/0:105,37:142:100:255,0,255	0/0:134,50:184:100:255,0,255	0/0:102,0:102:100:0,255,255	0/0:129,0:129:100:0,255,255	0/0:161,62:223:100:255,0,255	0/0:116,0:116:100:0,255,255	0/0:126,0:126:100:0,255,255	0/0:113,30:143:100:255,0,255	./.:0,0:0	0/0:95,0:95:100:0,255,255	0/0:115,0:115:100:0,255,255	0/0:133,0:133:100:0,255,255	0/0:118,0:118:100:0,255,255	0/0:118,0:118:100:0,255,255	0/0:104,0:104:100:0,255,255	0/0:135,62:197:100:255,0,255	0/0:159,65:224:100:255,0,255	0/0:92,44:136:100:255,0,255	0/0:115,60:175:100:255,0,255	0/0:141,54:195:100:255,0,255	0/0:65,34:99:100:255,0,255	0/0:102,44:146:100:255,0,255	0/0:107,58:165:100:255,0,255	0/0:107,62:169:100:255,0,255	0/0:120,47:167:100:255,0,255	0/0:124,44:168:100:255,0,255	0/0:209,83:292:100:255,0,255	0/0:198,100:298:100:255,0,255	0/0:81,40:121:100:255,0,255	0/0:203,86:289:100:255,0,255	0/0:143,66:209:100:255,0,255	0/0:215,114:329:100:255,0,255	0/0:70,18:88:100:255,0,255	0/0:58,13:71:100:254,0,255	0/0:70,18:88:100:255,0,255	0/0:88,33:121:100:255,0,255	0/0:80,14:94:100:222,0,255	0/0:91,18:109:100:255,0,255	0/0:66,14:80:100:255,0,255	0/0:59,10:69:99:153,0,255	0/0:86,13:99:100:170,0,255	0/0:74,20:94:100:255,0,255	0/0:65,24:89:100:255,0,255	1/1:0,39:39:99:255,117,0	0/0:72,35:107:100:255,0,255	0/0:115,52:167:100:255,0,255	0/0:86,43:129:100:255,0,255	0/0:117,56:173:100:255,0,255	0/0:52,41:93:100:255,0,255	0/0:76,42:118:100:255,0,255
ARME14_CTG_12	5941	SARME14_CTG_12_5941	G	A	.	PASS	AB=0;ABP=0;AC=3;AF=0.0112782;AN=266;ANN=A|synonymous_variant|LOW|EKO05_007133|EKO05_007133|transcript|EKO05_007133-T1|protein_coding|1/1|c.48G>A|p.Thr16Thr|48/516|48/516|16/171||,A|upstream_gene_variant|MODIFIER|EKO05_007134|EKO05_007134|transcript|EKO05_007134-T1|protein_coding||c.-838G>A|||||838|,A|downstream_gene_variant|MODIFIER|EKO05_007132|EKO05_007132|transcript|EKO05_007132-T1|protein_coding||c.*385G>A|||||385|;AO=11749;CIGAR=1X;DPB=38004;DPRA=1.52901;EPP=196.432;EPPR=429.103;GTI=0;LEN=1;MEANALT=1.32489;MQM=28.8511;MQMR=59.3888;NS=266;NUMALT=1;ODDS=72.4293;PAIRED=0.678611;PAIREDR=0.998395;PAO=0;PQA=0;PQR=0;PRO=0;QA=412298;QR=945374;RO=26168;RPL=2666;RPP=7613.59;RPPR=221.326;RPR=9083;RUN=1;SAF=4653;SAP=1106.07;SAR=7096;SRF=12072;SRP=342.952;SRR=14096;TYPE=snp;technology.Illumina=1;DP=34263	GT:AD:DP:GQ:PL	0/0:80,26:106:100:255,0,255	0/0:60,27:87:100:255,0,255	0/0:80,36:116:100:255,0,255	0/0:32,11:43:100:255,0,255	1/1:0,87:87:100:255,255,0	0/0:77,2:79:100:0,166,255	0/0:113,0:113:100:0,255,255	0/0:83,0:83:100:0,250,255	0/0:156,76:232:100:255,0,255	0/0:59,34:93:100:255,0,255	0/0:107,83:190:100:255,0,255	0/0:135,57:192:100:255,0,255	0/0:44,20:64:100:255,0,255	0/0:74,30:104:100:255,0,255	0/0:82,49:131:100:255,0,255	0/0:94,51:145:100:255,0,255	0/0:107,52:159:100:255,0,255	0/0:76,29:105:100:255,0,255	0/0:117,66:183:100:255,0,255	0/0:97,56:153:100:255,0,255	0/0:88,40:128:100:255,0,255	0/0:70,41:111:100:255,0,255	0/0:90,37:127:100:255,0,255	0/0:105,39:144:100:255,0,255	0/0:73,34:107:100:255,0,255	0/0:82,34:116:100:255,0,255	0/0:103,35:138:100:255,0,255	0/0:69,38:107:100:255,0,255	0/0:92,54:146:100:255,0,255	0/0:79,49:128:100:255,0,255	0/0:101,65:166:100:255,0,255	0/0:73,30:103:100:255,0,255	0/0:99,52:151:100:255,0,255	0/0:91,0:91:100:0,255,255	0/0:101,0:101:100:0,255,255	0/0:105,44:149:100:255,0,255	0/0:104,0:104:100:0,255,255	0/0:110,0:110:100:0,255,255	0/0:70,0:70:100:0,210,255	0/0:55,40:95:100:255,0,255	0/0:89,41:130:100:255,0,255	0/0:104,55:159:100:255,0,255	0/0:69,35:104:100:255,0,255	0/0:86,32:118:100:255,0,255	0/0:117,49:166:100:255,0,255	0/0:150,1:151:100:0,255,255	0/0:67,37:104:100:255,0,255	0/0:86,32:118:100:255,0,255	0/0:88,42:130:100:255,0,255	0/0:453,188:641:100:255,0,255	0/0:79,34:113:100:255,0,255	0/0:74,29:103:100:255,0,255	0/0:93,47:140:100:255,0,255	0/0:84,48:132:100:255,0,255	0/0:91,54:145:100:255,0,255	0/0:91,40:131:100:255,0,255	0/0:128,55:183:100:255,0,255	0/0:87,39:126:100:255,0,255	0/0:78,47:125:100:255,0,255	0/0:107,43:150:100:255,0,255	0/0:91,44:135:100:255,0,255	0/0:110,41:151:100:255,0,255	0/0:75,31:106:100:255,0,255	0/0:83,36:119:100:255,0,255	0/0:99,43:142:100:255,0,255	0/0:54,28:82:100:255,0,255	0/0:76,22:98:100:255,0,255	0/0:89,30:119:100:255,0,255	0/0:97,42:139:100:255,0,255	0/0:177,82:259:100:255,0,255	0/0:62,0:62:100:0,186,255	0/0:74,44:118:100:255,0,255	0/0:65,39:104:100:255,0,255	0/0:118,30:148:100:255,0,255	0/0:119,59:178:100:255,0,255	0/0:86,26:112:100:255,0,255	0/0:78,32:110:100:255,0,255	0/0:98,43:141:100:255,0,255	0/0:61,52:113:100:255,0,255	0/0:104,52:156:100:255,0,255	0/0:72,55:127:100:255,0,255	0/0:107,56:163:100:255,0,255	0/0:64,45:109:100:255,0,255	0/0:72,44:116:100:255,0,255	0/0:99,42:141:100:255,0,255	0/0:74,45:119:100:255,0,255	0/0:119,48:167:100:255,0,255	0/0:94,42:136:100:255,0,255	0/0:93,56:149:100:255,0,255	0/0:97,47:144:100:255,0,255	0/0:89,42:131:100:255,0,255	0/0:102,0:102:100:0,255,255	0/0:110,0:110:100:0,255,255	0/0:69,26:95:100:255,0,255	0/0:103,50:153:100:255,0,255	0/0:96,34:130:100:255,0,255	0/0:81,0:81:100:0,244,255	0/0:73,0:73:100:0,219,255	./.:0,0:0	0/0:77,35:112:100:255,0,255	0/0:99,40:139:100:255,0,255	0/0:93,41:134:100:255,0,255	0/0:132,62:194:100:255,0,255	0/0:92,56:148:100:255,0,255	0/0:108,48:156:100:255,0,255	0/0:92,39:131:100:255,0,255	0/0:122,72:194:100:255,0,255	0/0:120,63:183:100:255,0,255	0/0:108,45:153:100:255,0,255	0/0:115,0:115:100:0,255,255	0/0:112,58:170:100:255,0,255	0/0:92,54:146:100:255,0,255	0/0:119,44:163:100:255,0,255	0/0:100,51:151:100:255,0,255	0/0:113,59:172:100:255,0,255	0/0:93,59:152:100:255,0,255	0/0:117,53:170:100:255,0,255	0/0:141,60:201:100:255,0,255	0/0:176,86:262:100:255,0,255	0/0:89,55:144:100:255,0,255	0/0:114,54:168:100:255,0,255	0/0:114,60:174:100:255,0,255	0/0:145,68:213:100:255,0,255	0/0:152,67:219:100:255,0,255	0/0:125,58:183:100:255,0,255	0/0:119,73:192:100:255,0,255	0/0:144,82:226:100:255,0,255	0/0:116,51:167:100:255,0,255	0/0:94,53:147:100:255,0,255	0/0:105,46:151:100:255,0,255	0/0:119,61:180:100:255,0,255	0/0:97,52:149:100:255,0,255	0/0:123,113:236:100:255,0,255	0/0:97,124:221:100:255,0,255	0/0:122,60:182:100:255,0,255	0/0:89,52:141:100:255,0,255	0/0:127,65:192:100:255,0,255	0/0:118,52:170:100:255,0,255	0/0:111,63:174:100:255,0,255	0/0:121,64:185:100:255,0,255	1/1:0,133:133:100:255,255,0	0/0:104,44:148:100:255,0,255	0/0:137,60:197:100:255,0,255	0/0:121,49:170:100:255,0,255	0/0:114,46:160:100:255,0,255	0/0:145,55:200:100:255,0,255	0/0:111,45:156:100:255,0,255	0/0:103,52:155:100:255,0,255	0/0:99,53:152:100:255,0,255	0/0:115,52:167:100:255,0,255	0/0:161,73:234:100:255,0,255	0/0:114,53:167:100:255,0,255	0/0:171,77:248:100:255,0,255	0/0:128,81:209:100:255,0,255	0/0:115,41:156:100:255,0,255	0/0:116,43:159:100:255,0,255	0/0:121,60:181:100:255,0,255	0/0:136,49:185:100:255,0,255	0/0:101,60:161:100:255,0,255	0/0:121,68:189:100:255,0,255	0/0:84,39:123:100:255,0,255	0/0:131,53:184:100:255,0,255	0/0:141,62:203:100:255,0,255	0/0:119,59:178:100:255,0,255	0/0:122,0:122:100:0,255,255	0/0:127,0:127:100:0,255,255	0/0:141,0:141:100:0,255,255	0/0:94,0:94:100:0,255,255	0/0:131,77:208:100:255,0,255	0/0:134,77:211:100:255,0,255	0/0:145,74:219:100:255,0,255	0/0:105,65:170:100:255,0,255	0/0:130,33:163:100:255,0,255	0/0:156,73:229:100:255,0,255	0/0:120,53:173:100:255,0,255	0/0:87,66:153:100:255,0,255	0/0:177,95:272:100:255,0,255	0/0:56,38:94:100:255,0,255	0/0:97,34:131:100:255,0,255	0/0:133,64:197:100:255,0,255	0/0:115,44:159:100:255,0,255	0/0:144,51:195:100:255,0,255	0/0:97,0:97:100:0,255,255	0/0:121,1:122:100:0,255,255	0/0:150,71:221:100:255,0,255	0/0:120,0:120:100:0,255,255	0/0:126,0:126:100:0,255,255	0/0:113,35:148:100:255,0,255	./.:0,0:0	0/0:91,0:91:100:0,255,255	0/0:109,0:109:100:0,255,255	0/0:126,0:126:100:0,255,255	0/0:115,0:115:100:0,255,255	0/0:116,0:116:100:0,255,255	0/0:96,0:96:100:0,255,255	0/0:132,74:206:100:255,0,255	0/0:154,68:222:100:255,0,255	0/0:98,49:147:100:255,0,255	0/0:116,64:180:100:255,0,255	0/0:141,63:204:100:255,0,255	0/0:66,37:103:100:255,0,255	0/0:90,50:140:100:255,0,255	0/0:107,67:174:100:255,0,255	0/0:109,68:177:100:255,0,255	0/0:117,52:169:100:255,0,255	0/0:131,55:186:100:255,0,255	0/0:203,91:294:100:255,0,255	0/0:188,132:320:100:255,0,255	0/0:80,44:124:100:255,0,255	0/0:203,102:305:100:255,0,255	0/0:150,76:226:100:255,0,255	0/0:222,125:347:100:255,0,255	0/0:79,40:119:100:255,0,255	0/0:64,26:90:100:255,0,255	0/0:71,30:101:100:255,0,255	0/0:84,56:140:100:255,0,255	0/0:82,36:118:100:255,0,255	0/0:83,41:124:100:255,0,255	0/0:64,28:92:100:255,0,255	0/0:59,26:85:100:255,0,255	0/0:88,32:120:100:255,0,255	0/0:77,41:118:100:255,0,255	0/0:60,29:89:100:255,0,255	1/1:0,43:43:99:255,129,0	0/0:72,42:114:100:255,0,255	0/0:116,60:176:100:255,0,255	0/0:76,47:123:100:255,0,255	0/0:109,68:177:100:255,0,255	0/0:50,46:96:100:255,0,255	0/0:80,50:130:100:255,0,255
ARME14_CTG_12	6019	SARME14_CTG_12_6019	G	A	.	PASS	AB=0;ABP=0;AC=3;AF=0.0112782;AN=266;ANN=A|synonymous_variant|LOW|EKO05_007133|EKO05_007133|transcript|EKO05_007133-T1|protein_coding|1/1|c.126G>A|p.Val42Val|126/516|126/516|42/171||,A|upstream_gene_variant|MODIFIER|EKO05_007134|EKO05_007134|transcript|EKO05_007134-T1|protein_coding||c.-760G>A|||||760|,A|downstream_gene_variant|MODIFIER|EKO05_007132|EKO05_007132|transcript|EKO05_007132-T1|protein_coding||c.*463G>A|||||463|;AO=8527;CIGAR=1X;DPB=34325;DPRA=1.33268;EPP=481.677;EPPR=832.169;GTI=0;LEN=1;MEANALT=1.19915;MQM=28.9177;MQMR=59.8277;NS=266;NUMALT=1;ODDS=75.9404;PAIRED=0.669872;PAIREDR=0.998057;PAO=0;PQA=0;PQR=0;PRO=0;QA=302219;QR=936450;RO=25739;RPL=8074;RPP=14793.5;RPPR=759.767;RPR=453;RUN=1;SAF=3281;SAP=986.304;SAR=5246;SRF=12449;SRP=62.6801;SRR=13290;TYPE=snp;technology.Illumina=1;DP=30993	GT:AD:DP:GQ:PL	0/0:71,23:94:100:255,0,255	0/0:52,24:76:100:255,0,255	0/0:67,28:95:100:255,0,255	0/0:28,10:38:100:246,0,255	1/1:0,78:78:100:255,234,0	0/0:86,0:86:100:0,255,255	0/0:112,0:112:100:0,255,255	0/0:74,0:74:100:0,222,255	0/0:131,56:187:100:255,0,255	0/0:58,37:95:100:255,0,255	0/0:102,53:155:100:255,0,255	0/0:126,38:164:100:255,0,255	0/0:52,18:70:100:255,0,255	0/0:85,20:105:100:255,0,255	0/0:97,35:132:100:255,0,255	0/0:79,26:105:100:255,0,255	0/0:102,38:140:100:255,0,255	0/0:75,24:99:100:255,0,255	0/0:112,41:153:100:255,0,255	0/0:101,41:142:100:255,0,255	0/0:90,30:120:100:255,0,255	0/0:68,22:90:100:255,0,255	0/0:72,25:97:100:255,0,255	0/0:110,28:138:100:255,0,255	0/0:73,27:100:100:255,0,255	0/0:77,23:100:100:255,0,255	0/0:80,21:101:100:255,0,255	0/0:83,29:112:100:255,0,255	0/0:75,40:115:100:255,0,255	0/0:74,30:104:100:255,0,255	0/0:93,46:139:100:255,0,255	0/0:65,22:87:100:255,0,255	0/0:98,32:130:100:255,0,255	0/0:83,0:83:100:0,250,255	0/0:88,0:88:100:0,255,255	0/0:97,30:127:100:255,0,255	0/0:93,0:93:100:0,255,255	0/0:102,0:102:100:0,255,255	0/0:77,1:78:100:0,199,255	0/0:62,24:86:100:255,0,255	0/0:95,29:124:100:255,0,255	0/0:97,38:135:100:255,0,255	0/0:75,24:99:100:255,0,255	0/0:98,23:121:100:255,0,255	0/0:117,35:152:100:255,0,255	0/0:138,0:138:100:0,255,255	0/0:60,28:88:100:255,0,255	0/0:75,20:95:100:255,0,255	0/0:94,28:122:100:255,0,255	0/0:453,138:591:100:255,0,255	0/0:86,26:112:100:255,0,255	0/0:86,19:105:100:255,0,255	0/0:109,31:140:100:255,0,255	0/0:77,30:107:100:255,0,255	0/0:76,29:105:100:255,0,255	0/0:93,29:122:100:255,0,255	0/0:109,42:151:100:255,0,255	0/0:87,28:115:100:255,0,255	0/0:76,30:106:100:255,0,255	0/0:105,23:128:100:255,0,255	0/0:74,30:104:100:255,0,255	0/0:99,32:131:100:255,0,255	0/0:78,24:102:100:255,0,255	0/0:82,26:108:100:255,0,255	0/0:89,28:117:100:255,0,255	0/0:68,21:89:100:255,0,255	0/0:59,16:75:100:255,0,255	0/0:76,21:97:100:255,0,255	0/0:111,31:142:100:255,0,255	0/0:175,58:233:100:255,0,255	0/0:70,0:70:100:0,210,255	0/0:68,32:100:100:255,0,255	0/0:60,25:85:100:255,0,255	0/0:85,18:103:100:255,0,255	0/0:125,42:167:100:255,0,255	0/0:82,16:98:100:255,0,255	0/0:82,19:101:100:255,0,255	0/0:107,32:139:100:255,0,255	0/0:73,36:109:100:255,0,255	0/0:93,39:132:100:255,0,255	0/0:81,36:117:100:255,0,255	0/0:119,36:155:100:255,0,255	0/0:68,31:99:100:255,0,255	0/0:62,31:93:100:255,0,255	0/0:98,31:129:100:255,0,255	0/0:76,29:105:100:255,0,255	0/0:112,35:147:100:255,0,255	0/0:94,27:121:100:255,0,255	0/0:86,45:131:100:255,0,255	0/0:85,36:121:100:255,0,255	0/0:92,31:123:100:255,0,255	0/0:106,0:106:100:0,255,255	0/0:120,0:120:100:0,255,255	0/0:53,19:72:100:255,0,255	0/0:116,31:147:100:255,0,255	0/0:82,25:107:100:255,0,255	0/0:92,1:93:100:0,244,255	0/0:83,0:83:100:0,250,255	0/0:9,0:9:99:0,27,255	0/0:74,23:97:100:255,0,255	0/0:103,28:131:100:255,0,255	0/0:102,34:136:100:255,0,255	0/0:131,38:169:100:255,0,255	0/0:97,40:137:100:255,0,255	0/0:93,28:121:100:255,0,255	0/0:95,24:119:100:255,0,255	0/0:112,59:171:100:255,0,255	0/0:117,45:162:100:255,0,255	0/0:89,35:124:100:255,0,255	0/0:135,0:135:100:0,255,255	0/0:86,35:121:100:255,0,255	0/0:76,37:113:100:255,0,255	0/0:105,31:136:100:255,0,255	0/0:107,32:139:100:255,0,255	0/0:101,38:139:100:255,0,255	0/0:83,34:117:100:255,0,255	0/0:110,42:152:100:255,0,255	0/0:141,50:191:100:255,0,255	0/0:155,65:220:100:255,0,255	0/0:102,41:143:100:255,0,255	0/0:112,37:149:100:255,0,255	0/0:116,41:157:100:255,0,255	0/0:150,59:209:100:255,0,255	0/0:153,45:198:100:255,0,255	0/0:112,39:151:100:255,0,255	0/0:124,50:174:100:255,0,255	0/0:151,57:208:100:255,0,255	0/0:109,38:147:100:255,0,255	0/0:103,37:140:100:255,0,255	0/0:87,38:125:100:255,0,255	0/0:90,49:139:100:255,0,255	0/0:85,42:127:100:255,0,255	0/0:133,76:209:100:255,0,255	0/0:96,78:174:100:255,0,255	0/0:130,36:166:100:255,0,255	0/0:94,40:134:100:255,0,255	0/0:140,42:182:100:255,0,255	0/0:113,43:156:100:255,0,255	0/0:127,46:173:100:255,0,255	0/0:129,49:178:100:255,0,255	1/1:0,109:109:100:255,255,0	0/0:97,28:125:100:255,0,255	0/0:121,39:160:100:255,0,255	0/0:117,39:156:100:255,0,255	0/0:118,35:153:100:255,0,255	0/0:131,35:166:100:255,0,255	0/0:119,36:155:100:255,0,255	0/0:108,30:138:100:255,0,255	0/0:85,41:126:100:255,0,255	0/0:107,29:136:100:255,0,255	0/0:134,57:191:100:255,0,255	0/0:110,43:153:100:255,0,255	0/0:165,67:232:100:255,0,255	0/0:117,53:170:100:255,0,255	0/0:102,29:131:100:255,0,255	0/0:124,34:158:100:255,0,255	0/0:110,40:150:100:255,0,255	0/0:125,38:163:100:255,0,255	0/0:115,41:156:100:255,0,255	0/0:136,42:178:100:255,0,255	0/0:88,29:117:100:255,0,255	0/0:133,42:175:100:255,0,255	0/0:151,40:191:100:255,0,255	0/0:107,38:145:100:255,0,255	0/0:113,0:113:100:0,255,255	0/0:126,0:126:100:0,255,255	0/0:142,0:142:100:0,255,255	0/0:87,0:87:100:0,255,255	0/0:128,63:191:100:255,0,255	0/0:126,48:174:100:255,0,255	0/0:149,58:207:100:255,0,255	0/0:106,47:153:100:255,0,255	0/0:121,29:150:100:255,0,255	0/0:170,51:221:100:255,0,255	0/0:116,36:152:100:255,0,255	0/0:90,45:135:100:255,0,255	0/0:184,79:263:100:255,0,255	0/0:65,29:94:100:255,0,255	0/0:86,27:113:100:255,0,255	0/0:145,48:193:100:255,0,255	0/0:114,34:148:100:255,0,255	0/0:125,27:152:100:255,0,255	0/0:89,0:89:100:0,255,255	0/0:119,0:119:100:0,255,255	0/0:124,50:174:100:255,0,255	0/0:140,0:140:100:0,255,255	0/0:131,0:131:100:0,255,255	0/0:102,26:128:100:255,0,255	./.:0,0:0	0/0:91,0:91:100:0,255,255	0/0:97,0:97:100:0,255,255	0/0:110,0:110:100:0,255,255	0/0:115,0:115:100:0,255,255	0/0:118,0:118:100:0,255,255	0/0:96,0:96:100:0,255,255	0/0:144,53:197:100:255,0,255	0/0:156,53:209:100:255,0,255	0/0:103,31:134:100:255,0,255	0/0:122,38:160:100:255,0,255	0/0:123,47:170:100:255,0,255	0/0:60,27:87:100:255,0,255	0/0:114,36:150:100:255,0,255	0/0:115,49:164:100:255,0,255	0/0:103,49:152:100:255,0,255	0/0:114,40:154:100:255,0,255	0/0:125,45:170:100:255,0,255	0/0:229,65:294:100:255,0,255	0/0:215,96:311:100:255,0,255	0/0:98,34:132:100:255,0,255	0/0:178,84:262:100:255,0,255	0/0:144,56:200:100:255,0,255	0/0:222,87:309:100:255,0,255	0/0:103,39:142:100:255,0,255	0/0:66,27:93:100:255,0,255	0/0:67,24:91:100:255,0,255	0/0:98,42:140:100:255,0,255	0/0:66,32:98:100:255,0,255	0/0:70,36:106:100:255,0,255	0/0:75,19:94:100:255,0,255	0/0:63,29:92:100:255,0,255	0/0:90,34:124:100:255,0,255	0/0:91,41:132:100:255,0,255	0/0:71,22:93:100:255,0,255	1/1:0,34:34:99:255,102,0	0/0:58,31:89:100:255,0,255	0/0:97,47:144:100:255,0,255	0/0:72,36:108:100:255,0,255	0/0:133,57:190:100:255,0,255	0/0:61,36:97:100:255,0,255	0/0:77,43:120:100:255,0,255
ARME14_CTG_12	6055	SARME14_CTG_12_6055	C	T	.	PASS	AB=0;ABP=0;AC=3;AF=0.0112782;AN=266;ANN=T|synonymous_variant|LOW|EKO05_007133|EKO05_007133|transcript|EKO05_007133-T1|protein_coding|1/1|c.162C>T|p.Pro54Pro|162/516|162/516|54/171||,T|upstream_gene_variant|MODIFIER|EKO05_007134|EKO05_007134|transcript|EKO05_007134-T1|protein_coding||c.-724C>T|||||724|,T|downstream_gene_variant|MODIFIER|EKO05_007132|EKO05_007132|transcript|EKO05_007132-T1|protein_coding||c.*499C>T|||||499|;AO=4296;CIGAR=1X;DPB=28738;DPRA=1.24044;EPP=22.4282;EPPR=864.86;GTI=0;LEN=1;MEANALT=1.18884;MQM=30.4383;MQMR=59.977;NS=266;NUMALT=1;ODDS=64.6461;PAIRED=0.692505;PAIREDR=0.998278;PAO=0;PQA=0;PQR=0;PRO=0;QA=153610;QR=883296;RO=24385;RPL=4294;RPP=9314.29;RPPR=1457.16;RPR=2;RUN=1;SAF=2050;SAP=22.4282;SAR=2246;SRF=12984;SRP=226.158;SRR=11401;TYPE=snp;technology.Illumina=1;DP=25946	GT:AD:DP:GQ:PL	0/0:62,7:69:99:45,0,255	0/0:46,5:51:99:27,0,255	0/0:70,6:76:94:0,13,255	0/0:31,3:34:78:6,0,255	1/1:0,24:24:99:255,72,0	0/0:81,0:81:100:0,244,255	0/0:96,0:96:100:0,255,255	0/0:84,0:84:100:0,253,255	0/0:111,23:134:100:255,0,255	0/0:55,11:66:100:198,0,255	0/0:116,35:151:100:255,0,255	0/0:112,21:133:100:255,0,255	0/0:42,8:50:99:138,0,255	0/0:84,9:93:99:44,0,255	0/0:97,19:116:100:255,0,255	0/0:64,14:78:100:255,0,255	0/0:91,17:108:100:255,0,255	0/0:75,8:83:99:38,0,255	0/0:95,19:114:100:255,0,255	0/0:85,19:104:100:255,0,255	0/0:81,14:95:100:218,0,255	0/0:73,13:86:100:210,0,255	0/0:67,13:80:100:227,0,255	0/0:108,12:120:99:71,0,255	0/0:79,16:95:100:255,0,255	0/0:68,14:82:100:255,0,255	0/0:65,11:76:100:167,0,255	0/0:85,17:102:100:255,0,255	0/0:79,18:97:100:255,0,255	0/0:74,22:96:100:255,0,255	0/0:84,25:109:100:255,0,255	0/0:70,12:82:100:186,0,255	0/0:108,16:124:100:203,0,255	0/0:73,0:73:100:0,219,255	0/0:90,0:90:100:0,255,255	0/0:93,14:107:100:182,0,255	0/0:82,0:82:100:0,247,255	0/0:86,0:86:100:0,255,255	0/0:85,0:85:100:0,255,255	0/0:60,11:71:100:183,0,255	0/0:97,13:110:99:137,0,255	0/0:99,14:113:100:164,0,255	0/0:74,10:84:99:108,0,255	0/0:84,8:92:93:11,0,255	0/0:105,16:121:100:213,0,255	0/0:127,0:127:100:0,255,255	0/0:56,14:70:100:255,0,255	0/0:80,14:94:100:222,0,255	0/0:81,14:95:100:218,0,255	0/0:430,73:503:100:255,0,255	0/0:94,13:107:99:146,0,255	0/0:86,5:91:99:0,94,255	0/0:110,16:126:100:197,0,255	0/0:80,14:94:100:222,0,255	0/0:68,14:82:100:255,0,255	0/0:92,16:108:100:251,0,255	0/0:109,19:128:100:255,0,255	0/0:86,19:105:100:255,0,255	0/0:63,15:78:100:255,0,255	0/0:95,10:105:99:44,0,255	0/0:72,14:86:100:245,0,255	0/0:92,15:107:100:218,0,255	0/0:65,11:76:100:167,0,255	0/0:84,19:103:100:255,0,255	0/0:85,10:95:99:74,0,255	0/0:67,9:76:99:95,0,255	0/0:62,9:71:99:110,0,255	0/0:65,14:79:100:255,0,255	0/0:95,18:113:100:255,0,255	0/0:162,27:189:100:255,0,255	0/0:60,0:60:100:0,180,255	0/0:67,17:84:100:255,0,255	0/0:58,11:69:100:188,0,255	0/0:89,5:94:99:0,103,255	0/0:121,20:141:100:255,0,255	0/0:85,7:92:99:0,25,255	0/0:71,9:80:99:83,0,255	0/0:105,18:123:100:255,0,255	0/0:76,16:92:100:255,0,255	0/0:87,24:111:100:255,0,255	0/0:65,18:83:100:255,0,255	0/0:102,15:117:100:188,0,255	0/0:59,17:76:100:255,0,255	0/0:53,18:71:100:255,0,255	0/0:102,15:117:100:188,0,255	0/0:76,14:90:100:233,0,255	0/0:109,19:128:100:255,0,255	0/0:84,14:98:100:209,0,255	0/0:92,22:114:100:255,0,255	0/0:81,19:100:100:255,0,255	0/0:90,17:107:100:255,0,255	0/0:100,0:100:100:0,255,255	0/0:108,0:108:100:0,255,255	0/0:51,10:61:100:176,0,255	0/0:114,18:132:100:251,0,255	0/0:76,14:90:100:233,0,255	0/0:91,0:91:100:0,255,255	0/0:69,0:69:100:0,207,255	0/0:9,0:9:99:0,27,255	0/0:65,9:74:99:101,0,255	0/0:110,20:130:100:255,0,255	0/0:93,15:108:100:216,0,255	0/0:123,23:146:100:255,0,255	0/0:91,23:114:100:255,0,255	0/0:73,15:88:100:255,0,255	0/0:86,10:96:99:71,0,255	0/0:98,28:126:100:255,0,255	0/0:104,27:131:100:255,0,255	0/0:87,21:108:100:255,0,255	0/0:133,0:133:100:0,255,255	0/0:104,22:126:100:255,0,255	0/0:73,18:91:100:255,0,255	0/0:106,14:120:99:143,0,255	0/0:114,21:135:100:255,0,255	0/0:89,23:112:100:255,0,255	0/0:90,25:115:100:255,0,255	0/0:107,18:125:100:255,0,255	0/0:139,26:165:100:255,0,255	0/0:146,35:181:100:255,0,255	0/0:94,21:115:100:255,0,255	0/0:108,18:126:100:255,0,255	0/0:100,27:127:100:255,0,255	0/0:128,22:150:100:255,0,255	0/0:128,22:150:100:255,0,255	0/0:114,22:136:100:255,0,255	0/0:115,23:138:100:255,0,255	0/0:140,21:161:100:255,0,255	0/0:105,19:124:100:255,0,255	0/0:103,19:122:100:255,0,255	0/0:81,21:102:100:255,0,255	0/0:81,19:100:100:255,0,255	0/0:73,14:87:100:243,0,255	0/0:132,43:175:100:255,0,255	0/0:84,44:128:100:255,0,255	0/0:121,17:138:100:197,0,255	0/0:81,13:94:100:185,0,255	0/0:137,18:155:100:182,0,255	0/0:107,27:134:100:255,0,255	0/0:110,22:132:100:255,0,255	0/0:112,28:140:100:255,0,255	1/1:0,53:53:99:255,159,0	0/0:85,18:103:100:255,0,255	0/0:110,22:132:100:255,0,255	0/0:115,21:136:100:255,0,255	0/0:112,25:137:100:255,0,255	0/0:122,20:142:100:255,0,255	0/0:98,18:116:100:255,0,255	0/0:103,15:118:100:186,0,255	0/0:67,23:90:100:255,0,255	0/0:109,16:125:100:200,0,255	0/0:125,32:157:100:255,0,255	0/0:94,17:111:100:255,0,255	0/0:156,33:189:100:255,0,255	0/0:110,21:131:100:255,0,255	0/0:100,16:116:100:227,0,255	0/0:119,16:135:100:170,0,255	0/0:114,21:135:100:255,0,255	0/0:115,20:135:100:255,0,255	0/0:112,20:132:100:255,0,255	0/0:128,23:151:100:255,0,255	0/0:86,15:101:100:236,0,255	0/0:123,25:148:100:255,0,255	0/0:152,25:177:100:255,0,255	0/0:96,20:116:100:255,0,255	0/0:110,0:110:100:0,255,255	0/0:121,0:121:100:0,255,255	0/0:125,0:125:100:0,255,255	0/0:83,0:83:100:0,250,255	0/0:123,34:157:100:255,0,255	0/0:126,28:154:100:255,0,255	0/0:128,32:160:100:255,0,255	0/0:107,23:130:100:255,0,255	0/0:99,20:119:100:255,0,255	0/0:155,34:189:100:255,0,255	0/0:107,17:124:100:239,0,255	0/0:83,25:108:100:255,0,255	0/0:182,47:229:100:255,0,255	0/0:67,11:78:99:161,0,255	0/0:84,11:95:99:110,0,255	0/0:130,27:157:100:255,0,255	0/0:116,20:136:100:255,0,255	0/0:120,12:132:99:35,0,255	0/0:84,0:84:100:0,253,255	0/0:106,0:106:100:0,255,255	0/0:125,21:146:100:255,0,255	0/0:132,0:132:100:0,255,255	0/0:131,0:131:100:0,255,255	0/0:85,17:102:100:255,0,255	./.:0,0:0	0/0:84,0:84:100:0,253,255	0/0:77,0:77:100:0,231,255	0/0:102,0:102:100:0,255,255	0/0:105,0:105:100:0,255,255	0/0:110,0:110:100:0,255,255	0/0:92,0:92:100:0,255,255	0/0:141,24:165:100:255,0,255	0/0:147,27:174:100:255,0,255	0/0:103,15:118:100:186,0,255	0/0:110,15:125:100:165,0,255	0/0:113,32:145:100:255,0,255	0/0:55,15:70:100:255,0,255	0/0:111,23:134:100:255,0,255	0/0:112,20:132:100:255,0,255	0/0:105,23:128:100:255,0,255	0/0:105,19:124:100:255,0,255	0/0:101,28:129:100:255,0,255	0/0:222,37:259:100:255,0,255	0/0:209,43:252:100:255,0,255	0/0:98,17:115:100:255,0,255	0/0:164,47:211:100:255,0,255	0/0:160,31:191:100:255,0,255	0/0:229,46:275:100:255,0,255	0/0:84,12:96:99:143,0,255	0/0:65,9:74:99:101,0,255	0/0:54,5:59:64:3,0,255	0/0:95,14:109:100:176,0,255	0/0:62,8:70:99:77,0,255	0/0:69,11:80:99:156,0,255	0/0:75,3:78:99:0,127,255	0/0:73,5:78:99:0,54,255	0/0:91,6:97:99:0,76,255	0/0:86,13:99:100:170,0,255	0/0:62,16:78:100:255,0,255	1/1:0,22:22:99:255,66,0	0/0:64,16:80:100:255,0,255	0/0:92,30:122:100:255,0,255	0/0:67,17:84:100:255,0,255	0/0:140,32:172:100:255,0,255	0/0:53,15:68:100:255,0,255	0/0:71,22:93:100:255,0,255
ARME14_CTG_12	6229	SARME14_CTG_12_6229	G	A	.	PASS	AB=0;ABP=0;AC=3;AF=0.011236;AN=267;ANN=A|synonymous_variant|LOW|EKO05_007133|EKO05_007133|transcript|EKO05_007133-T1|protein_coding|1/1|c.336G>A|p.Thr112Thr|336/516|336/516|112/171||,A|upstream_gene_variant|MODIFIER|EKO05_007134|EKO05_007134|transcript|EKO05_007134-T1|protein_coding||c.-550G>A|||||550|,A|downstream_gene_variant|MODIFIER|EKO05_007132|EKO05_007132|transcript|EKO05_007132-T1|protein_coding||c.*673G>A|||||673|;AO=1404;CIGAR=1X;DPB=26097;DPRA=1.18989;EPP=262.999;EPPR=1417.71;GTI=1;LEN=1;MEANALT=1.17904;MQM=26.5335;MQMR=59.8969;NS=267;NUMALT=1;ODDS=7.64655;PAIRED=1;PAIREDR=0.998336;PAO=0;PQA=0;PQR=0;PRO=0;QA=50146;QR=890630;RO=24645;RPL=500;RPP=255.446;RPPR=145.347;RPR=904;RUN=1;SAF=7;SAP=2991.26;SAR=1397;SRF=12082;SRP=23.3955;SRR=12563;TYPE=snp;technology.Illumina=1;DP=23617	GT:AD:DP:GQ:PL	0/0:59,5:64:94:0,12,255	0/0:53,8:61:99:104,0,255	0/0:82,5:87:99:0,82,255	0/0:33,3:36:51:0,0,255	1/1:0,17:17:99:255,51,0	0/0:75,0:75:100:0,225,255	0/0:126,0:126:100:0,255,255	0/0:75,0:75:100:0,225,255	0/0:93,11:104:99:84,0,255	0/0:71,6:77:97:0,16,255	0/0:127,11:138:98:0,19,255	0/0:104,7:111:99:0,82,255	0/0:52,1:53:99:0,124,255	0/0:71,3:74:99:0,114,255	0/0:85,4:89:99:0,124,255	0/0:79,4:83:99:0,106,255	0/0:83,7:90:98:0,19,255	0/0:67,2:69:99:0,136,255	0/0:120,6:126:100:0,163,255	0/0:94,4:98:99:0,151,255	0/0:71,4:75:99:0,82,255	0/0:84,6:90:99:0,55,255	0/0:84,6:90:99:0,55,255	0/0:106,4:110:100:0,187,255	0/0:81,8:89:99:20,0,255	0/0:74,2:76:99:0,157,255	0/0:100,5:105:99:0,136,255	0/0:68,3:71:99:0,106,255	0/0:83,6:89:99:0,52,255	0/0:79,5:84:99:0,73,255	0/0:88,8:96:54:0,0,255	0/0:87,1:88:100:0,229,255	0/0:107,5:112:99:0,157,255	0/0:77,0:77:100:0,231,255	0/0:86,0:86:100:0,255,255	0/0:88,5:93:99:0,100,255	0/0:76,0:76:100:0,228,255	0/0:84,0:84:100:0,253,255	0/0:69,0:69:100:0,207,255	0/0:49,3:52:99:0,49,255	0/0:91,8:99:90:0,9,255	0/0:90,12:102:99:126,0,255	0/0:63,5:68:99:0,24,255	0/0:69,6:75:90:0,9,255	0/0:123,4:127:100:0,238,255	0/0:153,0:153:100:0,255,255	0/0:55,3:58:99:0,66,255	0/0:86,9:95:99:38,0,255	0/0:84,5:89:99:0,87,255	0/0:430,22:452:100:0,255,255	0/0:86,4:90:99:0,127,255	0/0:78,2:80:100:0,169,255	0/0:103,6:109:99:0,112,255	0/0:85,5:90:99:0,91,255	0/0:64,4:68:99:0,60,255	0/0:87,7:94:99:0,31,255	0/0:95,7:102:99:0,55,255	0/0:71,12:83:100:182,0,255	0/0:94,10:104:99:47,0,255	0/0:103,5:108:99:0,145,255	0/0:92,4:96:99:0,144,255	0/0:88,4:92:99:0,133,255	0/0:70,2:72:99:0,144,255	0/0:51,8:59:99:110,0,255	0/0:84,3:87:99:0,153,255	0/0:67,2:69:99:0,136,255	0/0:53,5:58:78:5,0,255	0/0:75,6:81:99:0,27,255	0/0:92,6:98:99:0,78,255	0/0:145,14:159:99:26,0,255	0/0:66,0:66:100:0,198,255	0/0:71,4:75:99:0,82,255	0/0:58,4:62:99:0,43,255	0/0:66,3:69:99:0,99,255	0/0:98,9:107:62:2,0,255	0/0:73,3:76:99:0,121,255	0/0:76,2:78:100:0,163,255	0/0:84,8:92:93:11,0,255	0/0:98,4:102:100:0,162,255	0/0:97,6:103:99:0,94,255	0/0:65,3:68:99:0,96,255	0/0:100,6:106:99:0,103,255	0/0:53,5:58:78:5,0,255	0/0:61,7:68:99:48,0,255	0/0:78,3:81:99:0,135,255	0/0:90,5:95:99:0,106,255	0/0:96,8:104:99:0,25,255	0/0:89,5:94:99:0,103,255	0/0:100,7:107:99:0,70,255	0/0:92,6:98:99:0,78,255	0/0:79,8:87:99:26,0,255	0/0:96,0:96:100:0,255,255	0/0:105,0:105:100:0,255,255	0/0:55,4:59:99:0,34,255	0/0:118,6:124:99:0,157,255	0/0:83,10:93:99:80,0,255	0/0:107,0:107:100:0,255,255	0/0:62,0:62:100:0,186,255	0/0:7,0:7:99:0,21,252	0/0:66,4:70:99:0,67,255	0/0:102,6:108:99:0,109,255	0/0:86,5:91:99:0,94,255	0/0:152,6:158:100:0,255,255	0/0:91,4:95:99:0,142,255	0/0:78,3:81:99:0,135,255	0/0:98,4:102:100:0,162,255	0/0:122,9:131:99:0,70,255	0/0:98,5:103:99:0,129,255	0/0:97,7:104:99:0,61,255	0/0:107,0:107:100:0,255,255	0/0:103,7:110:99:0,79,255	0/0:93,7:100:99:0,49,255	0/0:94,5:99:99:0,118,255	0/0:121,7:128:99:0,133,255	0/0:111,6:117:99:0,136,255	0/0:94,9:103:96:14,0,255	0/0:92,10:102:99:54,0,255	0/0:149,6:155:100:0,250,255	0/0:162,8:170:100:0,223,255	0/0:98,6:104:99:0,97,255	0/0:102,9:111:90:0,10,255	0/0:82,3:85:99:0,148,255	0/0:134,6:140:100:0,206,255	0/0:138,5:143:100:0,251,255	0/0:129,11:140:99:0,25,255	0/0:105,7:112:99:0,85,255	0/0:125,8:133:99:0,112,255	0/0:119,7:126:99:0,127,255	0/0:113,4:117:100:0,208,255	0/0:103,3:106:100:0,211,255	0/0:116,5:121:100:0,184,255	0/0:101,4:105:100:0,172,255	0/0:107,14:121:99:140,0,255	0/0:95,11:106:99:78,0,255	0/0:114,10:124:95:0,13,255	0/0:94,4:98:99:0,151,255	0/0:100,7:107:99:0,70,255	0/0:124,6:130:100:0,175,255	0/0:105,5:110:99:0,151,255	0/0:129,7:136:99:0,158,255	1/1:0,21:21:99:255,63,0	0/0:101,7:108:99:0,72,255	0/0:124,7:131:99:0,142,255	0/0:102,4:106:100:0,175,255	0/0:90,7:97:99:0,40,255	0/0:123,5:128:100:0,205,255	0/0:84,3:87:99:0,153,255	0/0:119,7:126:99:0,127,255	0/0:79,5:84:99:0,73,255	0/0:91,5:96:99:0,109,255	0/0:127,4:131:100:0,250,255	0/0:88,4:92:99:0,133,255	0/0:156,4:160:100:0,255,255	0/0:108,4:112:100:0,193,255	0/0:90,9:99:99:27,0,255	0/0:139,6:145:100:0,221,255	0/0:107,6:113:99:0,124,255	0/0:115,5:120:100:0,181,255	0/0:97,5:102:99:0,127,255	0/0:143,4:147:100:0,255,255	0/0:65,4:69:99:0,64,255	0/0:120,6:126:100:0,163,255	0/0:131,6:137:100:0,196,255	0/0:112,4:116:100:0,205,255	0/0:112,0:112:100:0,255,255	0/0:98,0:98:100:0,255,255	0/0:109,0:109:100:0,255,255	0/0:87,0:87:100:0,255,255	0/0:134,11:145:99:0,40,255	0/0:143,6:149:100:0,232,255	0/0:150,8:158:100:0,187,255	0/0:106,8:114:99:0,55,255	0/0:96,8:104:99:0,25,255	0/0:144,8:152:100:0,170,255	0/0:125,2:127:100:0,255,255	0/0:77,6:83:99:0,34,255	0/0:168,9:177:100:0,209,255	0/0:83,5:88:99:0,85,255	0/0:81,2:83:100:0,178,255	0/0:144,9:153:99:0,136,255	0/0:109,4:113:100:0,196,255	0/0:133,7:140:100:0,169,255	0/0:98,0:98:100:0,255,255	0/0:118,0:118:100:0,255,255	0/0:113,10:123:90:0,10,255	0/0:133,0:133:100:0,255,255	0/0:116,0:116:100:0,255,255	0/0:89,4:93:99:0,136,255	./.:0,0:0	0/0:100,0:100:100:0,255,255	0/0:87,0:87:100:0,255,255	0/0:118,0:118:100:0,255,255	0/0:108,0:108:100:0,255,255	0/0:118,0:118:100:0,255,255	0/0:88,0:88:100:0,255,255	0/0:147,6:153:100:0,244,255	0/0:163,7:170:100:0,255,255	0/0:110,6:116:99:0,133,255	0/0:105,9:114:98:0,19,255	0/0:96,7:103:99:0,58,255	0/0:58,5:63:89:0,10,255	0/0:106,7:113:99:0,88,255	0/0:121,7:128:99:0,133,255	0/0:109,9:118:99:0,30,255	0/0:91,7:98:99:0,42,255	0/0:114,7:121:99:0,112,255	0/0:203,11:214:100:0,248,255	0/0:229,17:246:99:0,128,255	0/0:68,7:75:99:27,0,255	0/0:171,7:178:100:0,255,255	0/0:137,10:147:99:0,83,255	0/0:222,22:244:99:58,0,255	0/0:96,14:110:100:173,0,255	0/0:58,5:63:89:0,10,255	0/0:76,2:78:100:0,163,255	0/0:105,4:109:100:0,184,255	0/0:60,10:70:99:150,0,255	0/0:75,3:78:99:0,127,255	0/0:67,1:68:100:0,169,255	0/0:63,4:67:99:0,57,255	0/0:82,7:89:97:0,15,255	0/0:77,8:85:99:32,0,255	0/0:52,2:54:99:0,91,255	1/1:0,11:11:99:255,33,0	0/0:62,2:64:99:0,120,255	0/0:117,7:124:99:0,121,255	0/0:84,5:89:99:0,87,255	0/0:121,6:127:100:0,166,255	0/0:54,5:59:64:3,0,255	0/0:78,8:86:99:30,0,255
ARME14_CTG_12	6241	SARME14_CTG_12_6241	G	A	.	PASS	AB=0;ABP=0;AC=3;AF=0.011236;AN=267;ANN=A|synonymous_variant|LOW|EKO05_007133|EKO05_007133|transcript|EKO05_007133-T1|protein_coding|1/1|c.348G>A|p.Val116Val|348/516|348/516|116/171||,A|upstream_gene_variant|MODIFIER|EKO05_007134|EKO05_007134|transcript|EKO05_007134-T1|protein_coding||c.-538G>A|||||538|,A|downstream_gene_variant|MODIFIER|EKO05_007132|EKO05_007132|transcript|EKO05_007132-T1|protein_coding||c.*685G>A|||||685|;AO=1548;CIGAR=1X;DPB=26534;DPRA=1.1926;EPP=127.581;EPPR=524.657;GTI=1;LEN=1;MEANALT=1.1441;MQM=27.6234;MQMR=59.8966;NS=267;NUMALT=1;ODDS=8.14506;PAIRED=1;PAIREDR=0.998397;PAO=0;PQA=0;PQR=0;PRO=0;QA=55265;QR=905034;RO=24946;RPL=624;RPP=129.259;RPPR=32.2929;RPR=924;RUN=1;SAF=9;SAP=3286.73;SAR=1539;SRF=11950;SRP=98.2497;SRR=12996;TYPE=snp;technology.Illumina=1;DP=24043	GT:AD:DP:GQ:PL	0/0:64,6:70:77:6,0,255	0/0:49,9:58:99:150,0,255	0/0:82,7:89:97:0,15,255	0/0:32,5:37:99:68,0,255	1/1:0,20:20:99:255,60,0	0/0:71,0:71:100:0,213,255	0/0:124,0:124:100:0,255,255	0/0:71,0:71:100:0,213,255	0/0:99,12:111:99:98,0,255	0/0:72,6:78:98:0,18,255	0/0:128,11:139:99:0,22,255	0/0:104,7:111:99:0,82,255	0/0:51,3:54:99:0,54,255	0/0:75,4:79:99:0,94,255	0/0:89,4:93:99:0,136,255	0/0:80,6:86:99:0,43,255	0/0:86,7:93:99:0,28,255	0/0:70,3:73:99:0,111,255	0/0:119,7:126:99:0,127,255	0/0:98,5:103:99:0,129,255	0/0:74,4:78:99:0,91,255	0/0:82,6:88:99:0,48,255	0/0:87,6:93:99:0,64,255	0/0:104,4:108:100:0,181,255	0/0:82,9:91:99:50,0,255	0/0:72,2:74:99:0,151,255	0/0:99,5:104:99:0,133,255	0/0:75,3:78:99:0,127,255	0/0:83,6:89:99:0,52,255	0/0:87,5:92:99:0,97,255	0/0:87,9:96:99:35,0,255	0/0:89,2:91:100:0,202,255	0/0:109,5:114:100:0,163,255	0/0:72,0:72:100:0,216,255	0/0:88,0:88:100:0,255,255	0/0:86,7:93:99:0,28,255	0/0:80,0:80:100:0,240,255	0/0:89,0:89:100:0,255,255	0/0:76,0:76:100:0,228,255	0/0:54,3:57:99:0,64,255	0/0:87,8:95:62:2,0,255	0/0:87,13:100:100:168,0,255	0/0:72,5:77:99:0,52,255	0/0:71,6:77:97:0,16,255	0/0:125,4:129:100:0,244,255	0/0:156,0:156:100:0,255,255	0/0:53,3:56:99:0,61,255	0/0:88,10:98:99:66,0,255	0/0:86,6:92:99:0,61,255	0/0:430,25:455:100:0,255,255	0/0:93,4:97:99:0,148,255	0/0:76,2:78:100:0,163,255	0/0:101,6:107:99:0,106,255	0/0:93,5:98:99:0,114,255	0/0:63,5:68:99:0,24,255	0/0:81,8:89:99:20,0,255	0/0:101,7:108:99:0,72,255	0/0:74,13:87:100:207,0,255	0/0:95,11:106:99:78,0,255	0/0:106,5:111:99:0,154,255	0/0:94,4:98:99:0,151,255	0/0:86,5:91:99:0,94,255	0/0:75,2:77:99:0,160,255	0/0:54,9:63:99:134,0,255	0/0:79,4:83:99:0,106,255	0/0:65,2:67:99:0,130,255	0/0:59,4:63:99:0,46,255	0/0:81,6:87:99:0,46,255	0/0:91,7:98:99:0,42,255	0/0:144,16:160:99:95,0,255	0/0:67,0:67:100:0,201,255	0/0:73,4:77:99:0,87,255	0/0:60,4:64:99:0,48,255	0/0:68,3:71:99:0,106,255	0/0:100,10:110:99:29,0,255	0/0:73,3:76:99:0,121,255	0/0:80,2:82:100:0,174,255	0/0:90,9:99:99:27,0,255	0/0:98,4:102:100:0,162,255	0/0:103,6:109:99:0,112,255	0/0:63,3:66:99:0,91,255	0/0:101,6:107:99:0,106,255	0/0:52,5:57:87:9,0,255	0/0:66,7:73:99:33,0,255	0/0:80,3:83:99:0,142,255	0/0:88,7:95:99:0,34,255	0/0:104,8:112:99:0,49,255	0/0:90,6:96:99:0,73,255	0/0:98,8:106:99:0,31,255	0/0:92,6:98:99:0,78,255	0/0:78,10:88:99:95,0,255	0/0:92,0:92:100:0,255,255	0/0:104,0:104:100:0,255,255	0/0:57,5:62:81:0,6,255	0/0:121,6:127:100:0,166,255	0/0:85,10:95:99:74,0,255	0/0:104,0:104:100:0,255,255	0/0:64,0:64:100:0,192,255	0/0:8,0:8:99:0,24,255	0/0:67,4:71:99:0,70,255	0/0:105,6:111:99:0,118,255	0/0:90,6:96:99:0,73,255	0/0:148,7:155:100:0,215,255	0/0:92,4:96:99:0,144,255	0/0:78,3:81:99:0,135,255	0/0:101,5:106:99:0,139,255	0/0:120,13:133:99:68,0,255	0/0:98,6:104:99:0,97,255	0/0:95,8:103:99:0,22,255	0/0:104,0:104:100:0,255,255	0/0:110,7:117:99:0,100,255	0/0:87,7:94:99:0,31,255	0/0:102,5:107:99:0,142,255	0/0:133,6:139:100:0,202,255	0/0:111,7:118:99:0,103,255	0/0:89,12:101:99:128,0,255	0/0:99,10:109:99:32,0,255	0/0:155,7:162:100:0,235,255	0/0:162,8:170:100:0,223,255	0/0:102,6:108:99:0,109,255	0/0:103,9:112:95:0,12,255	0/0:86,3:89:99:0,160,255	0/0:134,7:141:100:0,172,255	0/0:144,5:149:100:0,255,255	0/0:132,14:146:99:64,0,255	0/0:106,8:114:99:0,55,255	0/0:128,10:138:99:0,55,255	0/0:126,7:133:99:0,148,255	0/0:106,4:110:100:0,187,255	0/0:103,3:106:100:0,211,255	0/0:113,5:118:100:0,175,255	0/0:105,5:110:99:0,151,255	0/0:110,16:126:100:197,0,255	0/0:96,14:110:100:173,0,255	0/0:105,10:115:96:14,0,255	0/0:88,4:92:99:0,133,255	0/0:103,7:110:99:0,79,255	0/0:124,6:130:100:0,175,255	0/0:104,6:110:99:0,115,255	0/0:128,9:137:99:0,88,255	1/1:0,22:22:99:255,66,0	0/0:102,7:109:99:0,76,255	0/0:122,7:129:99:0,136,255	0/0:105,5:110:99:0,151,255	0/0:93,7:100:99:0,49,255	0/0:120,6:126:100:0,163,255	0/0:80,3:83:99:0,142,255	0/0:124,8:132:99:0,109,255	0/0:81,5:86:99:0,79,255	0/0:93,6:99:99:0,82,255	0/0:131,4:135:100:0,255,255	0/0:90,5:95:99:0,106,255	0/0:161,5:166:100:0,255,255	0/0:111,4:115:100:0,202,255	0/0:95,10:105:99:44,0,255	0/0:143,7:150:100:0,200,255	0/0:106,7:113:99:0,88,255	0/0:117,5:122:100:0,187,255	0/0:106,5:111:99:0,154,255	0/0:139,4:143:100:0,255,255	0/0:67,4:71:99:0,70,255	0/0:118,6:124:99:0,157,255	0/0:132,8:140:99:0,133,255	0/0:111,4:115:100:0,202,255	0/0:115,0:115:100:0,255,255	0/0:109,0:109:100:0,255,255	0/0:112,0:112:100:0,255,255	0/0:85,0:85:100:0,255,255	0/0:140,11:151:99:0,58,255	0/0:148,6:154:100:0,247,255	0/0:153,8:161:100:0,197,255	0/0:105,10:115:96:14,0,255	0/0:101,8:109:99:0,40,255	0/0:142,9:151:99:0,130,255	0/0:130,2:132:100:0,255,255	0/0:81,7:88:94:0,13,255	0/0:161,9:170:100:0,187,255	0/0:80,5:85:99:0,75,255	0/0:89,2:91:100:0,202,255	0/0:142,10:152:99:0,97,255	0/0:107,5:112:99:0,157,255	0/0:133,7:140:100:0,169,255	0/0:101,0:101:100:0,255,255	0/0:121,0:121:100:0,255,255	0/0:120,10:130:99:0,31,255	0/0:140,0:140:100:0,255,255	0/0:118,0:118:100:0,255,255	0/0:91,4:95:99:0,142,255	./.:0,0:0	0/0:103,0:103:100:0,255,255	0/0:91,0:91:100:0,255,255	0/0:126,0:126:100:0,255,255	0/0:110,0:110:100:0,255,255	0/0:123,0:123:100:0,255,255	0/0:85,0:85:100:0,255,255	0/0:151,6:157:100:0,255,255	0/0:156,9:165:100:0,173,255	0/0:107,8:115:99:0,58,255	0/0:110,10:120:55:0,1,255	0/0:102,8:110:99:0,43,255	0/0:64,5:69:99:0,28,255	0/0:109,7:116:99:0,97,255	0/0:124,7:131:99:0,142,255	0/0:111,10:121:71:0,4,255	0/0:101,7:108:99:0,72,255	0/0:111,8:119:99:0,70,255	0/0:215,11:226:100:0,255,255	0/0:215,20:235:95:13,0,255	0/0:72,7:79:96:14,0,255	0/0:174,7:181:100:0,255,255	0/0:133,11:144:99:0,38,255	0/0:222,22:244:99:58,0,255	0/0:94,15:109:100:212,0,255	0/0:54,5:59:64:3,0,255	0/0:73,4:77:99:0,87,255	0/0:99,11:110:99:65,0,255	0/0:64,9:73:99:104,0,255	0/0:78,5:83:99:0,70,255	0/0:65,4:69:99:0,64,255	0/0:64,4:68:99:0,60,255	0/0:81,8:89:99:20,0,255	0/0:72,10:82:99:114,0,255	0/0:51,2:53:99:0,88,255	1/1:0,11:11:99:255,33,0	0/0:66,2:68:99:0,133,255	0/0:115,8:123:99:0,82,255	0/0:85,6:91:99:0,57,255	0/0:123,8:131:99:0,106,255	0/0:57,5:62:81:0,6,255	0/0:77,9:86:99:65,0,255
ARME14_CTG_12	6277	SARME14_CTG_12_6277	T	C	.	PASS	AB=0;ABP=0;AC=3;AF=0.011236;AN=267;ANN=C|synonymous_variant|LOW|EKO05_007133|EKO05_007133|transcript|EKO05_007133-T1|protein_coding|1/1|c.384T>C|p.Val128Val|384/516|384/516|128/171||,C|upstream_gene_variant|MODIFIER|EKO05_007134|EKO05_007134|transcript|EKO05_007134-T1|protein_coding||c.-502T>C|||||502|,C|downstream_gene_variant|MODIFIER|EKO05_007132|EKO05_007132|transcript|EKO05_007132-T1|protein_coding||c.*721T>C|||||721|;AO=1584;CIGAR=1X;DPB=25510;DPRA=1.23688;EPP=123.121;EPPR=75.3379;GTI=0;LEN=1;MEANALT=1.14783;MQM=31.959;MQMR=59.8822;NS=267;NUMALT=1;ODDS=13.0957;PAIRED=0.998737;PAIREDR=0.998451;PAO=0;PQA=0;PQR=0;PRO=0;QA=57964;QR=863000;RO=23888;RPL=847;RPP=19.5979;RPPR=404.653;RPR=737;RUN=1;SAF=103;SAP=2606.15;SAR=1481;SRF=11327;SRP=141.432;SRR=12561;TYPE=snp;technology.Illumina=1;DP=23132	GT:AD:DP:GQ:PL	0/0:70,8:78:99:53,0,255	0/0:53,10:63:100:171,0,255	0/0:78,9:87:99:63,0,255	0/0:37,8:45:99:152,0,255	1/1:0,30:30:99:255,90,0	0/0:72,0:72:100:0,216,255	0/0:109,0:109:100:0,255,255	0/0:85,0:85:100:0,255,255	0/0:95,9:104:92:12,0,255	0/0:65,11:76:100:167,0,255	0/0:107,10:117:86:9,0,255	0/0:106,8:114:99:0,55,255	0/0:55,3:58:99:0,66,255	0/0:83,3:86:99:0,150,255	0/0:85,3:88:99:0,157,255	0/0:77,7:84:53:0,1,255	0/0:88,7:95:99:0,34,255	0/0:74,5:79:99:0,58,255	0/0:116,10:126:98:0,19,255	0/0:87,6:93:99:0,64,255	0/0:78,3:81:99:0,135,255	0/0:77,7:84:53:0,1,255	0/0:80,7:87:90:0,10,255	0/0:89,4:93:99:0,136,255	0/0:75,8:83:99:38,0,255	0/0:66,4:70:99:0,67,255	0/0:92,3:95:100:0,178,255	0/0:75,5:80:99:0,61,255	0/0:75,6:81:99:0,27,255	0/0:77,4:81:99:0,99,255	0/0:80,11:91:99:122,0,255	0/0:86,3:89:99:0,160,255	0/0:105,4:109:100:0,184,255	0/0:69,0:69:100:0,207,255	0/0:79,0:79:100:0,237,255	0/0:75,9:84:99:71,0,255	0/0:66,0:66:100:0,198,255	0/0:95,0:95:100:0,255,255	0/0:81,0:81:100:0,244,255	0/0:52,3:55:99:0,57,255	0/0:79,8:87:99:26,0,255	0/0:98,12:110:99:102,0,255	0/0:71,4:75:99:0,82,255	0/0:65,3:68:99:0,96,255	0/0:109,4:113:100:0,196,255	0/0:151,0:151:100:0,255,255	0/0:55,2:57:99:0,99,255	0/0:77,7:84:53:0,1,255	0/0:86,8:94:77:5,0,255	0/0:371,26:397:100:0,255,255	0/0:88,1:89:100:0,232,255	0/0:68,2:70:99:0,139,255	0/0:99,5:104:99:0,133,255	0/0:86,6:92:99:0,61,255	0/0:65,4:69:99:0,64,255	0/0:78,5:83:99:0,70,255	0/0:94,8:102:98:0,18,255	0/0:77,10:87:99:98,0,255	0/0:84,11:95:99:110,0,255	0/0:96,5:101:99:0,124,255	0/0:88,5:93:99:0,100,255	0/0:83,4:87:99:0,118,255	0/0:72,3:75:99:0,117,255	0/0:55,9:64:99:131,0,255	0/0:72,3:75:99:0,117,255	0/0:60,4:64:99:0,48,255	0/0:47,4:51:89:0,9,255	0/0:80,7:87:90:0,10,255	0/0:83,6:89:99:0,52,255	0/0:135,15:150:99:89,0,255	0/0:66,0:66:100:0,198,255	0/0:64,7:71:99:39,0,255	0/0:58,4:62:99:0,43,255	0/0:75,1:76:100:0,193,255	0/0:92,8:100:94:0,13,255	0/0:74,4:78:99:0,91,255	0/0:74,0:74:100:0,222,255	0/0:87,8:95:62:2,0,255	0/0:94,6:100:99:0,85,255	0/0:95,5:100:99:0,121,255	0/0:61,3:64:99:0,84,255	0/0:100,5:105:99:0,136,255	0/0:48,5:53:99:20,0,255	0/0:57,5:62:81:0,6,255	0/0:81,5:86:99:0,79,255	0/0:86,4:90:99:0,127,255	0/0:106,9:115:99:0,21,255	0/0:80,4:84:99:0,109,255	0/0:105,6:111:99:0,118,255	0/0:85,6:91:99:0,57,255	0/0:73,11:84:99:143,0,255	0/0:92,0:92:100:0,255,255	0/0:96,0:96:100:0,255,255	0/0:54,4:58:99:0,31,255	0/0:108,2:110:100:0,255,255	0/0:76,8:84:99:36,0,255	0/0:95,0:95:100:0,255,255	0/0:57,0:57:100:0,171,255	0/0:8,0:8:99:0,24,255	0/0:63,4:67:99:0,57,255	0/0:99,6:105:99:0,100,255	0/0:85,8:93:87:8,0,255	0/0:147,6:153:100:0,244,255	0/0:80,4:84:99:0,109,255	0/0:72,3:75:99:0,117,255	0/0:90,8:98:82:0,7,255	0/0:122,16:138:100:161,0,255	0/0:106,6:112:99:0,121,255	0/0:80,8:88:99:23,0,255	0/0:107,0:107:100:0,255,255	0/0:105,9:114:98:0,19,255	0/0:87,6:93:99:0,64,255	0/0:103,7:110:99:0,79,255	0/0:127,4:131:100:0,250,255	0/0:105,7:112:99:0,85,255	0/0:94,14:108:100:180,0,255	0/0:93,11:104:99:84,0,255	0/0:138,6:144:100:0,217,255	0/0:159,7:166:100:0,248,255	0/0:90,7:97:99:0,40,255	0/0:105,6:111:99:0,118,255	0/0:82,3:85:99:0,148,255	0/0:123,7:130:99:0,139,255	0/0:146,5:151:100:0,255,255	0/0:125,13:138:99:52,0,255	0/0:98,6:104:99:0,97,255	0/0:134,10:144:99:0,73,255	0/0:127,5:132:100:0,217,255	0/0:87,2:89:100:0,196,255	0/0:103,4:107:100:0,178,255	0/0:102,6:108:99:0,109,255	0/0:96,4:100:99:0,157,255	0/0:107,12:119:99:74,0,255	0/0:95,18:113:100:255,0,255	0/0:99,9:108:54:0,1,255	0/0:93,6:99:99:0,82,255	0/0:101,6:107:99:0,106,255	0/0:124,7:131:99:0,142,255	0/0:91,6:97:99:0,76,255	0/0:110,10:120:55:0,1,255	1/1:0,19:19:99:255,57,0	0/0:101,8:109:99:0,40,255	0/0:117,9:126:99:0,55,255	0/0:100,5:105:99:0,136,255	0/0:81,6:87:99:0,46,255	0/0:118,4:122:100:0,223,255	0/0:83,5:88:99:0,85,255	0/0:115,11:126:98:17,0,255	0/0:79,4:83:99:0,106,255	0/0:92,5:97:99:0,112,255	0/0:130,5:135:100:0,226,255	0/0:80,5:85:99:0,75,255	0/0:167,5:172:100:0,255,255	0/0:116,5:121:100:0,184,255	0/0:96,13:109:99:140,0,255	0/0:145,5:150:100:0,255,255	0/0:107,6:113:99:0,124,255	0/0:114,6:120:99:0,145,255	0/0:110,2:112:100:0,255,255	0/0:130,4:134:100:0,255,255	0/0:61,5:66:98:0,19,255	0/0:123,7:130:99:0,139,255	0/0:132,8:140:99:0,133,255	0/0:96,5:101:99:0,124,255	0/0:118,1:119:100:0,255,255	0/0:109,0:109:100:0,255,255	0/0:99,0:99:100:0,255,255	0/0:92,0:92:100:0,255,255	0/0:130,12:142:75:5,0,255	0/0:139,6:145:100:0,221,255	0/0:138,6:144:100:0,217,255	0/0:106,9:115:99:0,21,255	0/0:97,5:102:99:0,127,255	0/0:142,6:148:100:0,229,255	0/0:122,7:129:99:0,136,255	0/0:88,6:94:99:0,67,255	0/0:164,14:178:99:0,31,255	0/0:71,3:74:99:0,114,255	0/0:86,4:90:99:0,127,255	0/0:142,9:151:99:0,130,255	0/0:108,6:114:99:0,127,255	0/0:118,11:129:86:8,0,255	0/0:87,0:87:100:0,255,255	0/0:125,0:125:100:0,255,255	0/0:113,9:122:99:0,43,255	0/0:138,0:138:100:0,255,255	0/0:113,0:113:100:0,255,255	0/0:87,4:91:99:0,129,255	./.:0,0:0	0/0:88,0:88:100:0,255,255	0/0:84,0:84:100:0,253,255	0/0:125,1:126:100:0,255,255	0/0:101,0:101:100:0,255,255	0/0:115,0:115:100:0,255,255	0/0:90,0:90:100:0,255,255	0/0:144,4:148:100:0,255,255	0/0:155,10:165:99:0,137,255	0/0:105,6:111:99:0,118,255	0/0:94,9:103:96:14,0,255	0/0:112,7:119:99:0,106,255	0/0:64,7:71:99:39,0,255	0/0:101,6:107:99:0,106,255	0/0:119,4:123:100:0,226,255	0/0:110,13:123:99:98,0,255	0/0:95,6:101:99:0,88,255	0/0:111,7:118:99:0,103,255	0/0:209,12:221:100:0,233,255	0/0:209,21:230:99:64,0,255	0/0:69,5:74:99:0,42,255	0/0:173,6:179:100:0,255,255	0/0:120,8:128:99:0,97,255	0/0:193,18:211:95:13,0,255	0/0:87,16:103:100:255,0,255	0/0:64,8:72:99:71,0,255	0/0:73,5:78:99:0,54,255	0/0:92,19:111:100:255,0,255	0/0:68,14:82:100:255,0,255	0/0:68,10:78:99:126,0,255	0/0:61,11:72:100:179,0,255	0/0:63,6:69:87:8,0,255	0/0:81,10:91:99:86,0,255	0/0:64,14:78:100:255,0,255	0/0:39,5:44:99:47,0,255	1/1:0,12:12:99:255,36,0	0/0:70,2:72:99:0,144,255	0/0:114,5:119:100:0,178,255	0/0:77,6:83:99:0,34,255	0/0:114,10:124:95:0,13,255	0/0:58,6:64:99:23,0,255	0/0:69,11:80:99:156,0,255
ARME14_CTG_12	6307	SARME14_CTG_12_6307	C	T	.	PASS	AB=0;ABP=0;AC=3;AF=0.011236;AN=267;ANN=T|synonymous_variant|LOW|EKO05_007133|EKO05_007133|transcript|EKO05_007133-T1|protein_coding|1/1|c.414C>T|p.Ile138Ile|414/516|414/516|138/171||,T|upstream_gene_variant|MODIFIER|EKO05_007134|EKO05_007134|transcript|EKO05_007134-T1|protein_coding||c.-472C>T|||||472|,T|downstream_gene_variant|MODIFIER|EKO05_007132|EKO05_007132|transcript|EKO05_007132-T1|protein_coding||c.*751C>T|||||751|;AO=1631;CIGAR=1X;DPB=26031;DPRA=1.19241;EPP=609.618;EPPR=498.926;GTI=0;LEN=1;MEANALT=1.11354;MQM=32.1239;MQMR=58.2792;NS=267;NUMALT=1;ODDS=4.54578;PAIRED=0.999387;PAIREDR=0.998728;PAO=0;PQA=0;PQR=0;PRO=0;QA=58648;QR=884798;RO=24367;RPL=951;RPP=100.788;RPPR=344.308;RPR=680;RUN=1;SAF=208;SAP=1968.42;SAR=1423;SRF=11031;SRP=476.482;SRR=13336;TYPE=snp;technology.Illumina=1;DP=23613	GT:AD:DP:GQ:PL	0/0:73,7:80:93:12,0,255	0/0:64,11:75:100:170,0,255	0/0:80,12:92:99:155,0,255	0/0:35,7:42:99:125,0,255	1/1:0,30:30:99:255,90,0	0/0:80,0:80:100:0,240,255	0/0:106,0:106:100:0,255,255	0/0:85,1:86:100:0,223,255	0/0:101,11:112:99:59,0,255	0/0:66,13:79:100:231,0,255	0/0:111,8:119:99:0,70,255	0/0:111,7:118:99:0,103,255	0/0:54,4:58:99:0,31,255	0/0:74,3:77:99:0,124,255	0/0:87,2:89:100:0,196,255	0/0:82,6:88:99:0,48,255	0/0:91,5:96:99:0,109,255	0/0:74,6:80:99:0,25,255	0/0:117,10:127:99:0,22,255	0/0:81,6:87:99:0,46,255	0/0:84,4:88:99:0,121,255	0/0:79,7:86:82:0,6,255	0/0:88,5:93:99:0,100,255	0/0:97,5:102:99:0,127,255	0/0:72,8:80:99:47,0,255	0/0:85,3:88:99:0,157,255	0/0:89,4:93:99:0,136,255	0/0:78,6:84:99:0,36,255	0/0:74,6:80:99:0,25,255	0/0:84,6:90:99:0,55,255	0/0:69,8:77:99:57,0,255	0/0:87,4:91:99:0,129,255	0/0:106,4:110:100:0,187,255	0/0:74,0:74:100:0,222,255	0/0:73,0:73:100:0,219,255	0/0:82,9:91:99:50,0,255	0/0:69,0:69:100:0,207,255	0/0:95,0:95:100:0,255,255	0/0:84,0:84:100:0,253,255	0/0:62,3:65:99:0,88,255	0/0:80,8:88:99:23,0,255	0/0:102,11:113:99:56,0,255	0/0:62,6:68:93:11,0,255	0/0:82,2:84:100:0,181,255	0/0:107,3:110:100:0,223,255	0/0:154,0:154:100:0,255,255	0/0:51,2:53:99:0,88,255	0/0:85,6:91:99:0,57,255	0/0:81,9:90:99:53,0,255	0/0:390,27:417:100:0,255,255	0/0:99,3:102:100:0,198,255	0/0:68,4:72:99:0,72,255	0/0:99,6:105:99:0,100,255	0/0:90,7:97:99:0,40,255	0/0:58,4:62:99:0,43,255	0/0:75,3:78:99:0,127,255	0/0:106,6:112:99:0,121,255	0/0:85,8:93:87:8,0,255	0/0:92,8:100:94:0,13,255	0/0:99,6:105:99:0,100,255	0/0:92,7:99:99:0,46,255	0/0:80,5:85:99:0,75,255	0/0:76,3:79:99:0,130,255	0/0:63,9:72:99:108,0,255	0/0:71,3:74:99:0,114,255	0/0:61,3:64:99:0,84,255	0/0:52,4:56:99:0,25,255	0/0:69,6:75:90:0,9,255	0/0:90,6:96:99:0,73,255	0/0:141,14:155:99:38,0,255	0/0:65,0:65:100:0,195,255	0/0:70,7:77:99:20,0,255	0/0:67,4:71:99:0,70,255	0/0:77,1:78:100:0,199,255	0/0:107,7:114:99:0,91,255	0/0:84,4:88:99:0,121,255	0/0:74,0:74:100:0,222,255	0/0:97,6:103:99:0,94,255	0/0:88,8:96:54:0,0,255	0/0:100,5:105:99:0,136,255	0/0:62,4:66:99:0,55,255	0/0:102,8:110:99:0,43,255	0/0:45,5:50:99:29,0,255	0/0:65,5:70:99:0,31,255	0/0:76,3:79:99:0,130,255	0/0:79,4:83:99:0,106,255	0/0:109,10:119:61:2,0,255	0/0:73,3:76:99:0,121,255	0/0:101,6:107:99:0,106,255	0/0:84,4:88:99:0,121,255	0/0:81,11:92:99:120,0,255	0/0:98,0:98:100:0,255,255	0/0:92,0:92:100:0,255,255	0/0:60,3:63:99:0,81,255	0/0:106,2:108:100:0,253,255	0/0:87,7:94:99:0,31,255	0/0:94,0:94:100:0,255,255	0/0:59,0:59:100:0,177,255	0/0:10,0:10:99:0,30,255	0/0:64,5:69:99:0,28,255	0/0:106,6:112:99:0,121,255	0/0:93,7:100:99:0,49,255	0/0:143,4:147:100:0,255,255	0/0:85,4:89:99:0,124,255	0/0:74,3:77:99:0,124,255	0/0:94,9:103:96:14,0,255	0/0:112,17:129:100:224,0,255	0/0:109,8:117:99:0,64,255	0/0:82,7:89:97:0,15,255	0/0:110,0:110:100:0,255,255	0/0:106,9:115:99:0,21,255	0/0:88,6:94:99:0,67,255	0/0:103,8:111:99:0,45,255	0/0:116,6:122:99:0,151,255	0/0:112,7:119:99:0,106,255	0/0:97,12:109:99:104,0,255	0/0:96,9:105:86:8,0,255	0/0:140,8:148:99:0,158,255	0/0:149,8:157:100:0,185,255	0/0:88,8:96:54:0,0,255	0/0:105,6:111:99:0,118,255	0/0:82,2:84:100:0,181,255	0/0:126,8:134:99:0,115,255	0/0:153,6:159:100:0,255,255	0/0:116,15:131:99:146,0,255	0/0:106,5:111:99:0,154,255	0/0:132,10:142:99:0,67,255	0/0:127,5:132:100:0,217,255	0/0:90,1:91:100:0,238,255	0/0:96,4:100:99:0,157,255	0/0:112,9:121:99:0,39,255	0/0:94,5:99:99:0,118,255	0/0:110,11:121:99:32,0,255	0/0:108,20:128:100:255,0,255	0/0:99,8:107:99:0,34,255	0/0:94,5:99:99:0,118,255	0/0:109,6:115:99:0,130,255	0/0:131,9:140:99:0,97,255	0/0:93,6:99:99:0,82,255	0/0:122,9:131:99:0,70,255	1/1:0,23:23:99:255,69,0	0/0:92,7:99:99:0,46,255	0/0:115,9:124:99:0,49,255	0/0:106,5:111:99:0,154,255	0/0:82,7:89:97:0,15,255	0/0:117,6:123:99:0,154,255	0/0:88,7:95:99:0,34,255	0/0:110,11:121:99:32,0,255	0/0:72,4:76:99:0,84,255	0/0:104,5:109:99:0,148,255	0/0:134,9:143:99:0,106,255	0/0:87,6:93:99:0,64,255	0/0:168,5:173:100:0,255,255	0/0:120,6:126:100:0,163,255	0/0:98,10:108:99:35,0,255	0/0:143,5:148:100:0,255,255	0/0:107,8:115:99:0,58,255	0/0:108,6:114:99:0,127,255	0/0:114,2:116:100:0,255,255	0/0:132,3:135:100:0,255,255	0/0:73,5:78:99:0,54,255	0/0:118,8:126:99:0,91,255	0/0:138,9:147:99:0,118,255	0/0:102,6:108:99:0,109,255	0/0:121,0:121:100:0,255,255	0/0:114,0:114:100:0,255,255	0/0:109,0:109:100:0,255,255	0/0:95,0:95:100:0,255,255	0/0:129,8:137:99:0,124,255	0/0:144,9:153:99:0,136,255	0/0:126,7:133:99:0,148,255	0/0:106,11:117:99:44,0,255	0/0:98,4:102:100:0,162,255	0/0:141,8:149:99:0,160,255	0/0:124,7:131:99:0,142,255	0/0:97,7:104:99:0,61,255	0/0:158,16:174:99:53,0,255	0/0:69,2:71:99:0,141,255	0/0:88,3:91:100:0,166,255	0/0:145,10:155:99:0,106,255	0/0:101,9:110:82:0,7,255	0/0:119,11:130:75:5,0,255	0/0:89,0:89:100:0,255,255	0/0:132,0:132:100:0,255,255	0/0:112,7:119:99:0,106,255	0/0:140,0:140:100:0,255,255	0/0:112,0:112:100:0,255,255	0/0:95,4:99:99:0,154,255	./.:0,0:0	0/0:93,0:93:100:0,255,255	0/0:91,0:91:100:0,255,255	0/0:124,0:124:100:0,255,255	0/0:112,0:112:100:0,255,255	0/0:114,0:114:100:0,255,255	0/0:98,0:98:100:0,255,255	0/0:147,5:152:100:0,255,255	0/0:142,12:154:99:0,32,255	0/0:107,7:114:99:0,91,255	0/0:99,8:107:99:0,34,255	0/0:123,6:129:100:0,173,255	0/0:64,7:71:99:39,0,255	0/0:107,6:113:99:0,124,255	0/0:113,5:118:100:0,175,255	0/0:102,16:118:100:221,0,255	0/0:103,6:109:99:0,112,255	0/0:117,10:127:99:0,22,255	0/0:198,11:209:100:0,233,255	0/0:215,18:233:99:0,53,255	0/0:82,4:86:99:0,114,255	0/0:181,6:187:100:0,255,255	0/0:122,9:131:99:0,70,255	0/0:193,15:208:99:0,86,255	0/0:75,17:92:100:255,0,255	0/0:66,9:75:99:99,0,255	0/0:68,7:75:99:27,0,255	0/0:79,20:99:100:255,0,255	0/0:73,15:88:100:255,0,255	0/0:63,17:80:100:255,0,255	0/0:63,13:76:100:239,0,255	0/0:63,8:71:99:75,0,255	0/0:84,12:96:99:143,0,255	0/0:61,17:78:100:255,0,255	0/0:33,5:38:99:66,0,255	1/1:0,11:11:99:255,33,0	0/0:70,2:72:99:0,144,255	0/0:112,8:120:99:0,73,255	0/0:75,5:80:99:0,61,255	0/0:131,11:142:99:0,31,255	0/0:61,4:65:99:0,52,255	0/0:73,12:85:100:177,0,255
ARME14_CTG_12	7130	SARME14_CTG_12_7130	G	A	.	PASS	AB=0;ABP=0;AC=3;AF=0.0112782;AN=266;ANN=A|downstream_gene_variant|MODIFIER|EKO05_007132|EKO05_007132|transcript|EKO05_007132-T1|protein_coding||c.*1574G>A|||||1574|,A|downstream_gene_variant|MODIFIER|EKO05_007133|EKO05_007133|transcript|EKO05_007133-T1|protein_coding||c.*721G>A|||||721|,A|downstream_gene_variant|MODIFIER|EKO05_007134|EKO05_007134|transcript|EKO05_007134-T1|protein_coding||c.*4G>A|||||4|,A|intergenic_region|MODIFIER|EKO05_007134-EKO05_007135|EKO05_007134-EKO05_007135|intergenic_region|EKO05_007134-EKO05_007135|||n.7130G>A||||||;AO=1693;CIGAR=1X;DPB=26092;DPRA=1.13162;EPP=125.476;EPPR=50.002;GTI=1;LEN=1;MEANALT=1.12987;MQM=16.062;MQMR=59.904;NS=266;NUMALT=1;ODDS=13.2455;PAIRED=1;PAIREDR=0.99844;PAO=0;PQA=0;PQR=0;PRO=0;QA=60712;QR=882083;RO=24356;RPL=1339;RPP=1247.44;RPPR=6.86753;RPR=354;RUN=1;SAF=856;SAP=3.47333;SAR=837;SRF=10547;SRP=951.683;SRR=13809;TYPE=snp;technology.Illumina=1;DP=23574	GT:AD:DP:GQ:PL	0/0:63,8:71:99:75,0,255	0/0:53,8:61:99:104,0,255	0/0:75,15:90:100:255,0,255	0/0:46,5:51:99:27,0,255	1/1:0,29:29:99:255,87,0	0/0:76,0:76:100:0,228,255	0/0:99,1:100:100:0,255,255	0/0:99,0:99:100:0,255,255	0/0:109,3:112:100:0,229,255	0/0:66,9:75:99:99,0,255	0/0:133,16:149:99:128,0,255	0/0:83,5:88:99:0,85,255	0/0:41,2:43:99:0,57,255	0/0:80,9:89:99:56,0,255	0/0:95,9:104:92:12,0,255	0/0:80,6:86:99:0,43,255	0/0:98,8:106:99:0,31,255	0/0:63,10:73:99:141,0,255	0/0:100,4:104:100:0,169,255	0/0:96,10:106:99:41,0,255	0/0:79,5:84:99:0,73,255	0/0:82,3:85:99:0,148,255	0/0:79,5:84:99:0,73,255	0/0:89,14:103:100:195,0,255	0/0:82,1:83:100:0,213,255	0/0:70,4:74:99:0,79,255	0/0:94,9:103:96:14,0,255	0/0:69,5:74:99:0,42,255	0/0:90,6:96:99:0,73,255	0/0:77,6:83:99:0,34,255	0/0:78,3:81:99:0,135,255	0/0:81,5:86:99:0,79,255	0/0:81,7:88:94:0,13,255	0/0:86,0:86:100:0,255,255	0/0:84,0:84:100:0,253,255	0/0:88,4:92:99:0,133,255	0/0:78,0:78:100:0,234,255	0/0:92,0:92:100:0,255,255	0/0:77,0:77:100:0,231,255	0/0:76,1:77:100:0,196,255	0/0:84,3:87:99:0,153,255	0/0:96,9:105:86:8,0,255	0/0:86,4:90:99:0,127,255	0/0:75,3:78:99:0,127,255	0/0:95,4:99:99:0,154,255	0/0:142,0:142:100:0,255,255	0/0:74,0:74:100:0,222,255	0/0:70,7:77:99:20,0,255	0/0:92,6:98:99:0,78,255	0/0:430,39:469:82:0,7,255	0/0:102,6:108:99:0,109,255	0/0:62,10:72:99:144,0,255	0/0:82,5:87:99:0,82,255	0/0:78,13:91:100:194,0,255	0/0:78,3:81:99:0,135,255	0/0:86,5:91:99:0,94,255	0/0:86,7:93:99:0,28,255	0/0:73,4:77:99:0,87,255	0/0:66,5:71:99:0,33,255	0/0:94,5:99:99:0,118,255	0/0:84,14:98:100:209,0,255	0/0:64,9:73:99:104,0,255	0/0:51,10:61:100:176,0,255	0/0:62,6:68:93:11,0,255	0/0:71,4:75:99:0,82,255	0/0:62,3:65:99:0,88,255	0/0:54,4:58:99:0,31,255	0/0:69,3:72:99:0,109,255	0/0:86,3:89:99:0,160,255	0/0:145,8:153:100:0,172,255	0/0:63,0:63:100:0,189,255	0/0:60,7:67:99:50,0,255	0/0:63,5:68:99:0,24,255	0/0:95,5:100:99:0,121,255	0/0:107,7:114:99:0,91,255	0/0:82,1:83:100:0,213,255	0/0:85,9:94:99:42,0,255	0/0:93,4:97:99:0,148,255	0/0:94,7:101:99:0,51,255	0/0:103,7:110:99:0,79,255	0/0:66,4:70:99:0,67,255	0/0:99,6:105:99:0,100,255	0/0:64,6:70:77:6,0,255	0/0:76,5:81:99:0,63,255	0/0:93,5:98:99:0,114,255	0/0:73,3:76:99:0,121,255	0/0:86,5:91:99:0,94,255	0/0:73,5:78:99:0,54,255	0/0:101,4:105:100:0,172,255	0/0:106,10:116:92:11,0,255	0/0:74,4:78:99:0,91,255	0/0:105,0:105:100:0,255,255	0/0:99,0:99:100:0,255,255	0/0:64,7:71:99:39,0,255	0/0:87,6:93:99:0,64,255	0/0:67,8:75:99:63,0,255	0/0:75,0:75:100:0,225,255	0/0:59,0:59:100:0,177,255	0/0:7,0:7:99:0,21,252	0/0:89,1:90:100:0,235,255	0/0:97,9:106:76:5,0,255	0/0:96,12:108:99:108,0,255	0/0:122,6:128:100:0,169,255	0/0:89,6:95:99:0,69,255	0/0:112,5:117:100:0,172,255	0/0:89,2:91:100:0,202,255	0/0:128,7:135:99:0,154,255	0/0:99,10:109:99:32,0,255	0/0:74,5:79:99:0,58,255	0/0:106,0:106:100:0,255,255	0/0:106,7:113:99:0,88,255	0/0:75,7:82:77:5,0,255	0/0:110,6:116:99:0,133,255	0/0:98,9:107:62:2,0,255	0/0:98,8:106:99:0,31,255	0/0:100,12:112:99:96,0,255	0/0:83,6:89:99:0,52,255	0/0:130,10:140:99:0,61,255	0/0:150,11:161:99:0,88,255	0/0:91,9:100:99:23,0,255	0/0:97,8:105:99:0,27,255	0/0:107,6:113:99:0,124,255	0/0:123,7:130:99:0,139,255	0/0:150,8:158:100:0,187,255	0/0:123,11:134:83:0,7,255	0/0:105,4:109:100:0,184,255	0/0:139,3:142:100:0,255,255	0/0:115,11:126:98:17,0,255	0/0:101,5:106:99:0,139,255	0/0:106,5:111:99:0,154,255	0/0:131,4:135:100:0,255,255	0/0:89,14:103:100:195,0,255	0/0:108,13:121:99:104,0,255	0/0:85,22:107:100:255,0,255	0/0:90,11:101:99:92,0,255	0/0:83,4:87:99:0,118,255	0/0:112,8:120:99:0,73,255	0/0:115,2:117:100:0,255,255	0/0:131,5:136:100:0,230,255	0/0:108,9:117:99:0,28,255	1/1:0,18:18:99:255,54,0	0/0:89,10:99:99:62,0,255	0/0:103,12:115:99:86,0,255	0/0:100,4:104:100:0,169,255	0/0:94,5:99:99:0,118,255	0/0:118,13:131:99:74,0,255	0/0:95,7:102:99:0,55,255	0/0:106,3:109:100:0,220,255	0/0:77,2:79:100:0,166,255	0/0:91,7:98:99:0,42,255	0/0:131,10:141:99:0,64,255	0/0:112,7:119:99:0,106,255	0/0:142,9:151:99:0,130,255	0/0:103,5:108:99:0,145,255	0/0:74,9:83:99:75,0,255	0/0:122,13:135:99:62,0,255	0/0:93,7:100:99:0,49,255	0/0:120,7:127:99:0,130,255	0/0:92,8:100:94:0,13,255	0/0:147,7:154:100:0,211,255	0/0:78,5:83:99:0,70,255	0/0:136,12:148:95:0,13,255	0/0:154,7:161:100:0,233,255	0/0:101,8:109:99:0,40,255	0/0:117,0:117:100:0,255,255	0/0:111,0:111:100:0,255,255	0/0:108,0:108:100:0,255,255	0/0:103,0:103:100:0,255,255	0/0:123,8:131:99:0,106,255	0/0:132,10:142:99:0,67,255	0/0:148,11:159:99:0,82,255	0/0:102,4:106:100:0,175,255	0/0:96,4:100:99:0,157,255	0/0:148,3:151:100:0,255,255	0/0:103,3:106:100:0,211,255	0/0:79,5:84:99:0,73,255	0/0:144,16:160:99:95,0,255	0/0:72,4:76:99:0,84,255	0/0:91,10:101:99:56,0,255	0/0:124,4:128:100:0,241,255	0/0:96,7:103:99:0,58,255	0/0:138,6:144:100:0,217,255	0/0:110,0:110:100:0,255,255	0/0:113,0:113:100:0,255,255	0/0:125,10:135:99:0,46,255	0/0:116,0:116:100:0,255,255	0/0:122,0:122:100:0,255,255	0/0:94,6:100:99:0,85,255	./.:0,0:0	0/0:82,0:82:100:0,247,255	0/0:88,0:88:100:0,255,255	0/0:120,0:120:100:0,255,255	0/0:130,0:130:100:0,255,255	0/0:96,0:96:100:0,255,255	0/0:92,0:92:100:0,255,255	0/0:148,12:160:99:0,50,255	0/0:130,10:140:99:0,61,255	0/0:72,8:80:99:47,0,255	0/0:102,5:107:99:0,142,255	0/0:107,12:119:99:74,0,255	0/0:78,6:84:99:0,36,255	0/0:108,7:115:99:0,94,255	0/0:121,13:134:99:65,0,255	0/0:105,11:116:99:47,0,255	0/0:91,10:101:99:56,0,255	0/0:116,9:125:99:0,52,255	0/0:215,15:230:99:0,152,255	0/0:229,28:257:100:236,0,255	0/0:83,3:86:99:0,150,255	0/0:169,11:180:99:0,145,255	0/0:152,8:160:100:0,193,255	0/0:222,20:242:85:0,8,255	0/0:78,8:86:99:30,0,255	0/0:65,7:72:99:35,0,255	0/0:75,6:81:99:0,27,255	0/0:93,4:97:99:0,148,255	0/0:65,6:71:63:2,0,255	0/0:83,11:94:99:114,0,255	0/0:58,12:70:100:222,0,255	0/0:66,16:82:100:255,0,255	0/0:86,18:104:100:255,0,255	0/0:87,11:98:99:102,0,255	0/0:55,4:59:99:0,34,255	1/1:0,12:12:99:255,36,0	0/0:80,2:82:100:0,174,255	0/0:106,7:113:99:0,88,255	0/0:70,4:74:99:0,79,255	0/0:119,11:130:75:5,0,255	0/0:67,7:74:99:29,0,255	0/0:84,8:92:93:11,0,255
ARME14_CTG_12	7138	SARME14_CTG_12_7138	C	T	.	PASS	AB=0;ABP=0;AC=3;AF=0.0112782;AN=266;ANN=T|downstream_gene_variant|MODIFIER|EKO05_007132|EKO05_007132|transcript|EKO05_007132-T1|protein_coding||c.*1582C>T|||||1582|,T|downstream_gene_variant|MODIFIER|EKO05_007133|EKO05_007133|transcript|EKO05_007133-T1|protein_coding||c.*729C>T|||||729|,T|downstream_gene_variant|MODIFIER|EKO05_007134|EKO05_007134|transcript|EKO05_007134-T1|protein_coding||c.*12C>T|||||12|,T|intergenic_region|MODIFIER|EKO05_007134-EKO05_007135|EKO05_007134-EKO05_007135|intergenic_region|EKO05_007134-EKO05_007135|||n.7138C>T||||||;AO=1673;CIGAR=1X;DPB=25800;DPRA=1.14765;EPP=106.962;EPPR=239.593;GTI=1;LEN=1;MEANALT=1.14847;MQM=16.1333;MQMR=59.8988;NS=266;NUMALT=1;ODDS=11.7315;PAIRED=1;PAIREDR=0.998505;PAO=0;PQA=0;PQR=0;PRO=0;QA=59997;QR=872727;RO=24088;RPL=1424;RPP=1794.99;RPPR=5.67722;RPR=249;RUN=1;SAF=836;SAP=3.0116;SAR=837;SRF=10134;SRP=1318.48;SRR=13954;TYPE=snp;technology.Illumina=1;DP=23334	GT:AD:DP:GQ:PL	0/0:61,9:70:99:114,0,255	0/0:54,8:62:99:102,0,255	0/0:74,14:88:100:239,0,255	0/0:43,5:48:99:35,0,255	1/1:0,27:27:99:255,81,0	0/0:69,0:69:100:0,207,255	0/0:99,0:99:100:0,255,255	0/0:88,0:88:100:0,255,255	0/0:108,3:111:100:0,226,255	0/0:64,8:72:99:71,0,255	0/0:134,14:148:99:59,0,255	0/0:86,5:91:99:0,94,255	0/0:40,2:42:99:0,55,255	0/0:83,9:92:99:48,0,255	0/0:93,9:102:98:17,0,255	0/0:83,6:89:99:0,52,255	0/0:97,8:105:99:0,27,255	0/0:59,10:69:99:153,0,255	0/0:108,4:112:100:0,193,255	0/0:92,10:102:99:54,0,255	0/0:79,5:84:99:0,73,255	0/0:81,3:84:99:0,145,255	0/0:75,5:80:99:0,61,255	0/0:92,14:106:100:185,0,255	0/0:79,2:81:100:0,171,255	0/0:68,4:72:99:0,72,255	0/0:91,9:100:99:23,0,255	0/0:68,5:73:99:0,40,255	0/0:93,6:99:99:0,82,255	0/0:75,6:81:99:0,27,255	0/0:73,4:77:99:0,87,255	0/0:77,5:82:99:0,67,255	0/0:82,7:89:97:0,15,255	0/0:84,0:84:100:0,253,255	0/0:86,0:86:100:0,255,255	0/0:92,4:96:99:0,144,255	0/0:77,0:77:100:0,231,255	0/0:91,0:91:100:0,255,255	0/0:71,0:71:100:0,213,255	0/0:76,1:77:100:0,196,255	0/0:81,3:84:99:0,145,255	0/0:102,9:111:90:0,10,255	0/0:84,4:88:99:0,121,255	0/0:79,4:83:99:0,106,255	0/0:95,4:99:99:0,154,255	0/0:135,0:135:100:0,255,255	0/0:73,0:73:100:0,219,255	0/0:70,7:77:99:20,0,255	0/0:86,6:92:99:0,61,255	0/0:430,39:469:82:0,7,255	0/0:95,6:101:99:0,88,255	0/0:60,10:70:99:150,0,255	0/0:79,5:84:99:0,73,255	0/0:76,13:89:100:201,0,255	0/0:78,3:81:99:0,135,255	0/0:82,5:87:99:0,82,255	0/0:84,7:91:99:0,22,255	0/0:71,4:75:99:0,82,255	0/0:62,5:67:99:0,21,255	0/0:95,5:100:99:0,121,255	0/0:80,14:94:100:222,0,255	0/0:65,9:74:99:101,0,255	0/0:47,9:56:99:156,0,255	0/0:58,6:64:99:23,0,255	0/0:69,4:73:99:0,76,255	0/0:60,3:63:99:0,81,255	0/0:52,4:56:99:0,25,255	0/0:68,3:71:99:0,106,255	0/0:84,3:87:99:0,153,255	0/0:145,9:154:99:0,139,255	0/0:63,0:63:100:0,189,255	0/0:56,7:63:99:62,0,255	0/0:59,6:65:99:21,0,255	0/0:93,5:98:99:0,114,255	0/0:107,7:114:99:0,91,255	0/0:81,1:82:100:0,210,255	0/0:80,9:89:99:56,0,255	0/0:90,4:94:99:0,139,255	0/0:92,7:99:99:0,46,255	0/0:101,7:108:99:0,72,255	0/0:71,4:75:99:0,82,255	0/0:98,6:104:99:0,97,255	0/0:63,6:69:87:8,0,255	0/0:75,5:80:99:0,61,255	0/0:91,5:96:99:0,109,255	0/0:73,3:76:99:0,121,255	0/0:89,5:94:99:0,103,255	0/0:80,5:85:99:0,75,255	0/0:103,3:106:100:0,211,255	0/0:102,10:112:99:24,0,255	0/0:77,4:81:99:0,99,255	0/0:109,0:109:100:0,255,255	0/0:100,0:100:100:0,255,255	0/0:62,7:69:99:45,0,255	0/0:81,6:87:99:0,46,255	0/0:69,8:77:99:57,0,255	0/0:73,0:73:100:0,219,255	0/0:57,0:57:100:0,171,255	0/0:7,0:7:99:0,21,252	0/0:92,1:93:100:0,244,255	0/0:95,9:104:92:12,0,255	0/0:93,12:105:99:116,0,255	0/0:126,6:132:100:0,181,255	0/0:88,6:94:99:0,67,255	0/0:107,4:111:100:0,190,255	0/0:91,2:93:100:0,207,255	0/0:133,7:140:100:0,169,255	0/0:96,10:106:99:41,0,255	0/0:75,5:80:99:0,61,255	0/0:108,0:108:100:0,255,255	0/0:103,7:110:99:0,79,255	0/0:72,7:79:96:14,0,255	0/0:109,6:115:99:0,130,255	0/0:94,9:103:96:14,0,255	0/0:104,8:112:99:0,49,255	0/0:99,12:111:99:98,0,255	0/0:86,6:92:99:0,61,255	0/0:127,10:137:99:0,52,255	0/0:145,11:156:99:0,73,255	0/0:97,9:106:76:5,0,255	0/0:96,8:104:99:0,25,255	0/0:111,6:117:99:0,136,255	0/0:127,7:134:99:0,151,255	0/0:145,8:153:100:0,172,255	0/0:123,11:134:83:0,7,255	0/0:104,4:108:100:0,181,255	0/0:136,3:139:100:0,255,255	0/0:115,11:126:98:17,0,255	0/0:101,5:106:99:0,139,255	0/0:99,5:104:99:0,133,255	0/0:140,4:144:100:0,255,255	0/0:87,14:101:100:200,0,255	0/0:107,13:120:99:107,0,255	0/0:84,21:105:100:255,0,255	0/0:88,11:99:99:98,0,255	0/0:86,4:90:99:0,127,255	0/0:110,8:118:99:0,67,255	0/0:119,2:121:100:0,255,255	0/0:127,5:132:100:0,217,255	0/0:106,9:115:99:0,21,255	1/1:0,18:18:99:255,54,0	0/0:94,9:103:96:14,0,255	0/0:106,12:118:99:77,0,255	0/0:95,4:99:99:0,154,255	0/0:89,4:93:99:0,136,255	0/0:116,13:129:99:80,0,255	0/0:87,7:94:99:0,31,255	0/0:107,2:109:100:0,255,255	0/0:78,2:80:100:0,169,255	0/0:90,7:97:99:0,40,255	0/0:130,9:139:99:0,94,255	0/0:108,6:114:99:0,127,255	0/0:137,9:146:99:0,115,255	0/0:109,5:114:100:0,163,255	0/0:73,10:83:99:110,0,255	0/0:115,13:128:99:83,0,255	0/0:91,6:97:99:0,76,255	0/0:121,7:128:99:0,133,255	0/0:92,8:100:94:0,13,255	0/0:146,7:153:100:0,208,255	0/0:83,5:88:99:0,85,255	0/0:132,12:144:56:0,1,255	0/0:150,7:157:100:0,220,255	0/0:103,8:111:99:0,45,255	0/0:121,0:121:100:0,255,255	0/0:111,0:111:100:0,255,255	0/0:107,0:107:100:0,255,255	0/0:100,0:100:100:0,255,255	0/0:121,8:129:99:0,100,255	0/0:131,10:141:99:0,64,255	0/0:150,11:161:99:0,88,255	0/0:105,4:109:100:0,184,255	0/0:95,3:98:100:0,187,255	0/0:144,3:147:100:0,255,255	0/0:106,3:109:100:0,220,255	0/0:74,5:79:99:0,58,255	0/0:141,16:157:99:104,0,255	0/0:71,4:75:99:0,82,255	0/0:90,11:101:99:92,0,255	0/0:120,4:124:100:0,229,255	0/0:90,7:97:99:0,40,255	0/0:136,6:142:100:0,211,255	0/0:111,0:111:100:0,255,255	0/0:106,0:106:100:0,255,255	0/0:122,10:132:99:0,37,255	0/0:119,0:119:100:0,255,255	0/0:121,0:121:100:0,255,255	0/0:91,6:97:99:0,76,255	./.:0,0:0	0/0:84,0:84:100:0,253,255	0/0:85,0:85:100:0,255,255	0/0:113,0:113:100:0,255,255	0/0:132,0:132:100:0,255,255	0/0:96,0:96:100:0,255,255	0/0:97,0:97:100:0,255,255	0/0:147,12:159:99:0,46,255	0/0:129,9:138:99:0,91,255	0/0:70,8:78:99:53,0,255	0/0:102,5:107:99:0,142,255	0/0:99,12:111:99:98,0,255	0/0:85,6:91:99:0,57,255	0/0:104,7:111:99:0,82,255	0/0:126,13:139:99:50,0,255	0/0:104,11:115:99:51,0,255	0/0:89,10:99:99:62,0,255	0/0:112,9:121:99:0,39,255	0/0:215,15:230:99:0,152,255	0/0:222,28:250:100:255,0,255	0/0:81,3:84:99:0,145,255	0/0:162,11:173:99:0,125,255	0/0:145,8:153:100:0,172,255	0/0:229,19:248:99:0,62,255	0/0:79,6:85:99:0,40,255	0/0:66,7:73:99:33,0,255	0/0:73,5:78:99:0,54,255	0/0:95,4:99:99:0,154,255	0/0:65,6:71:63:2,0,255	0/0:78,11:89:99:128,0,255	0/0:56,11:67:100:195,0,255	0/0:60,16:76:100:255,0,255	0/0:86,18:104:100:255,0,255	0/0:86,11:97:99:104,0,255	0/0:54,4:58:99:0,31,255	1/1:0,12:12:99:255,36,0	0/0:79,2:81:100:0,171,255	0/0:109,7:116:99:0,97,255	0/0:67,4:71:99:0,70,255	0/0:117,11:128:92:11,0,255	0/0:67,7:74:99:29,0,255	0/0:84,8:92:93:11,0,255
ARME14_CTG_12	7377	SARME14_CTG_12_7377	T	C	.	PASS	AB=0;ABP=0;AC=3;AF=0.0112782;AN=266;ANN=C|downstream_gene_variant|MODIFIER|EKO05_007132|EKO05_007132|transcript|EKO05_007132-T1|protein_coding||c.*1821T>C|||||1821|,C|downstream_gene_variant|MODIFIER|EKO05_007133|EKO05_007133|transcript|EKO05_007133-T1|protein_coding||c.*968T>C|||||968|,C|downstream_gene_variant|MODIFIER|EKO05_007134|EKO05_007134|transcript|EKO05_007134-T1|protein_coding||c.*251T>C|||||251|,C|intergenic_region|MODIFIER|EKO05_007134-EKO05_007135|EKO05_007134-EKO05_007135|intergenic_region|EKO05_007134-EKO05_007135|||n.7377T>C||||||;AO=3131;CIGAR=1X;DPB=28198;DPRA=1.14096;EPP=3875.58;EPPR=22.4455;GTI=2;LEN=1;MEANALT=1.24786;MQM=22.0252;MQMR=59.6298;NS=266;NUMALT=1;ODDS=15.9586;PAIRED=1;PAIREDR=0.99904;PAO=0;PQA=0;PQR=0;PRO=0;QA=114294;QR=904174;RO=24997;RPL=4;RPP=6767.19;RPPR=567.435;RPR=3127;RUN=1;SAF=2745;SAP=3862.48;SAR=386;SRF=15744;SRP=3663.08;SRR=9253;TYPE=snp;technology.Illumina=1;DP=25318	GT:AD:DP:GQ:PL	0/0:78,5:83:99:0,70,255	0/0:70,6:76:94:0,13,255	0/0:72,10:82:99:114,0,255	0/0:31,5:36:99:72,0,255	1/1:0,11:11:99:255,33,0	0/0:74,0:74:100:0,222,255	0/0:124,0:124:100:0,255,255	0/0:84,0:84:100:0,253,255	0/0:107,15:122:100:173,0,255	0/0:65,5:70:99:0,31,255	0/0:146,25:171:100:255,0,255	0/0:106,16:122:100:209,0,255	0/0:68,5:73:99:0,40,255	0/0:72,9:81:99:81,0,255	0/0:81,13:94:100:185,0,255	0/0:72,8:80:99:47,0,255	0/0:101,16:117:100:224,0,255	0/0:60,12:72:100:215,0,255	0/0:107,14:121:99:140,0,255	0/0:94,16:110:100:246,0,255	0/0:67,15:82:100:255,0,255	0/0:65,11:76:100:167,0,255	0/0:71,13:84:100:215,0,255	0/0:101,13:114:99:125,0,255	0/0:77,11:88:99:131,0,255	0/0:76,6:82:99:0,31,255	0/0:84,12:96:99:143,0,255	0/0:65,9:74:99:101,0,255	0/0:83,16:99:100:255,0,255	0/0:73,8:81:99:45,0,255	0/0:101,14:115:99:159,0,255	0/0:102,11:113:99:56,0,255	0/0:107,10:117:86:9,0,255	0/0:93,0:93:100:0,255,255	0/0:85,0:85:100:0,255,255	0/0:98,13:111:99:134,0,255	0/0:66,0:66:100:0,198,255	0/0:97,0:97:100:0,255,255	0/0:78,0:78:100:0,234,255	0/0:48,9:57:99:152,0,255	0/0:93,9:102:98:17,0,255	0/0:97,10:107:99:39,0,255	0/0:74,6:80:99:0,25,255	0/0:66,7:73:99:33,0,255	0/0:113,11:124:99:23,0,255	0/0:157,0:157:100:0,255,255	0/0:45,11:56:100:228,0,255	0/0:83,8:91:96:15,0,255	0/0:73,7:80:93:12,0,255	0/0:409,53:462:100:255,0,255	0/0:82,9:91:99:50,0,255	0/0:64,8:72:99:71,0,255	0/0:82,9:91:99:50,0,255	0/0:90,9:99:99:27,0,255	0/0:64,11:75:100:170,0,255	0/0:85,13:98:100:174,0,255	0/0:98,5:103:99:0,129,255	0/0:75,18:93:100:255,0,255	0/0:69,10:79:99:122,0,255	0/0:85,11:96:99:108,0,255	0/0:84,14:98:100:209,0,255	0/0:92,5:97:99:0,112,255	0/0:72,8:80:99:47,0,255	0/0:62,7:69:99:45,0,255	0/0:77,9:86:99:65,0,255	0/0:76,9:85:99:69,0,255	0/0:54,7:61:99:68,0,255	0/0:61,5:66:98:0,19,255	0/0:77,11:88:99:131,0,255	0/0:133,19:152:100:227,0,255	0/0:52,0:52:99:0,156,255	0/0:71,14:85:100:248,0,255	0/0:63,7:70:99:41,0,255	0/0:83,10:93:99:80,0,255	0/0:115,7:122:99:0,115,255	0/0:80,11:91:99:122,0,255	0/0:70,15:85:100:255,0,255	0/0:85,10:95:99:74,0,255	0/0:84,11:95:99:110,0,255	0/0:97,8:105:99:0,27,255	0/0:83,10:93:99:80,0,255	0/0:128,19:147:100:242,0,255	0/0:59,5:64:94:0,12,255	0/0:79,12:91:99:158,0,255	0/0:102,15:117:100:188,0,255	0/0:80,10:90:99:89,0,255	0/0:98,11:109:99:68,0,255	0/0:95,12:107:99:110,0,255	0/0:112,13:125:99:92,0,255	0/0:90,14:104:100:191,0,255	0/0:75,10:85:99:104,0,255	0/0:111,0:111:100:0,255,255	0/0:90,0:90:100:0,255,255	0/0:68,8:76:99:59,0,255	0/0:98,17:115:100:255,0,255	0/0:93,13:106:99:149,0,255	0/0:86,0:86:100:0,255,255	0/0:82,0:82:100:0,247,255	0/0:7,0:7:99:0,21,252	0/0:77,12:89:100:164,0,255	0/0:104,11:115:99:51,0,255	0/0:98,11:109:99:68,0,255	0/0:115,20:135:100:255,0,255	0/0:82,18:100:100:255,0,255	0/0:91,20:111:100:255,0,255	0/0:95,16:111:100:242,0,255	0/0:120,14:134:99:101,0,255	0/0:96,23:119:100:255,0,255	0/0:78,10:88:99:95,0,255	0/0:105,0:105:100:0,255,255	0/0:118,14:132:99:107,0,255	0/0:94,11:105:99:80,0,255	0/0:97,13:110:99:137,0,255	0/0:95,10:105:99:44,0,255	0/0:112,23:135:100:255,0,255	0/0:110,8:118:99:0,67,255	0/0:102,15:117:100:188,0,255	0/0:114,27:141:100:255,0,255	0/0:177,20:197:99:128,0,255	0/0:97,17:114:100:255,0,255	0/0:112,14:126:99:125,0,255	0/0:104,13:117:99:116,0,255	0/0:146,10:156:99:0,109,255	0/0:142,24:166:100:255,0,255	0/0:131,15:146:99:101,0,255	0/0:101,16:117:100:224,0,255	0/0:145,14:159:99:26,0,255	0/0:129,16:145:99:140,0,255	0/0:92,22:114:100:255,0,255	0/0:98,21:119:100:255,0,255	0/0:129,14:143:99:74,0,255	0/0:103,18:121:100:255,0,255	0/0:110,32:142:100:255,0,255	0/0:94,32:126:100:255,0,255	0/0:102,12:114:99:89,0,255	0/0:98,11:109:99:68,0,255	0/0:118,26:144:100:255,0,255	0/0:112,15:127:99:159,0,255	0/0:113,15:128:99:155,0,255	0/0:127,22:149:100:255,0,255	1/1:0,33:33:99:255,99,0	0/0:88,10:98:99:66,0,255	0/0:131,14:145:99:68,0,255	0/0:103,12:115:99:86,0,255	0/0:99,12:111:99:98,0,255	0/0:117,20:137:100:255,0,255	0/0:100,16:116:100:227,0,255	0/0:96,16:112:100:239,0,255	0/0:83,8:91:96:15,0,255	0/0:100,14:114:100:161,0,255	0/0:134,12:146:83:0,7,255	0/0:109,15:124:100:167,0,255	0/0:115,21:136:100:255,0,255	0/0:133,19:152:100:227,0,255	0/0:107,12:119:99:74,0,255	0/0:133,15:148:99:95,0,255	0/0:105,16:121:100:213,0,255	0/0:113,17:130:100:221,0,255	0/0:103,15:118:100:186,0,255	0/0:138,20:158:100:245,0,255	0/0:94,12:106:99:114,0,255	0/0:132,11:143:99:0,34,255	0/0:140,19:159:100:206,0,255	0/0:126,16:142:99:149,0,255	0/0:120,0:120:100:0,255,255	0/0:100,0:100:100:0,255,255	0/0:135,0:135:100:0,255,255	0/0:105,0:105:100:0,255,255	0/0:146,15:161:99:55,0,255	0/0:138,20:158:100:245,0,255	0/0:144,19:163:100:194,0,255	0/0:99,15:114:100:197,0,255	0/0:83,21:104:100:255,0,255	0/0:156,19:175:99:157,0,255	0/0:119,19:138:100:255,0,255	0/0:71,11:82:99:149,0,255	0/0:174,31:205:100:255,0,255	0/0:66,12:78:100:198,0,255	0/0:92,19:111:100:255,0,255	0/0:117,11:128:92:11,0,255	0/0:93,19:112:100:255,0,255	0/0:140,17:157:99:139,0,255	0/0:93,0:93:100:0,255,255	0/0:97,0:97:100:0,255,255	0/0:122,18:140:100:227,0,255	0/0:115,0:115:100:0,255,255	0/0:118,0:118:100:0,255,255	0/0:94,11:105:99:80,0,255	./.:0,0:0	0/0:84,0:84:100:0,253,255	0/0:100,0:100:100:0,255,255	0/0:137,0:137:100:0,255,255	0/0:101,0:101:100:0,255,255	0/0:85,0:85:100:0,255,255	0/0:105,0:105:100:0,255,255	0/0:142,11:153:99:0,65,255	0/0:123,24:147:100:255,0,255	0/0:102,19:121:100:255,0,255	0/0:116,17:133:100:212,0,255	0/0:123,18:141:100:224,0,255	0/0:58,11:69:100:188,0,255	0/0:116,14:130:99:113,0,255	0/0:116,16:132:100:179,0,255	0/0:118,20:138:100:255,0,255	0/0:98,11:109:99:68,0,255	0/0:112,11:123:99:26,0,255	0/0:198,30:228:100:255,0,255	0/0:254,38:292:100:255,0,255	0/0:82,6:88:99:0,48,255	0/0:162,27:189:100:255,0,255	0/0:138,23:161:100:255,0,255	0/0:245,33:278:100:255,0,255	0/0:76,5:81:99:0,63,255	0/0:66,5:71:99:0,33,255	0/0:71,8:79:99:51,0,255	0/0:88,9:97:99:32,0,255	0/0:65,5:70:99:0,31,255	0/0:74,6:80:99:0,25,255	0/0:64,7:71:99:39,0,255	0/0:57,4:61:99:0,39,255	0/0:88,17:105:100:255,0,255	0/0:82,7:89:97:0,15,255	0/0:46,9:55:99:159,0,255	1/1:0,10:10:99:255,30,0	0/0:69,12:81:100:188,0,255	0/0:111,16:127:100:194,0,255	0/0:85,14:99:100:206,0,255	0/0:125,28:153:100:255,0,255	0/0:78,12:90:99:162,0,255	0/0:79,10:89:99:92,0,255
ARME14_CTG_12	7481	SARME14_CTG_12_7481	T	C	.	PASS	AB=0;ABP=0;AC=3;AF=0.0112782;AN=266;ANN=C|downstream_gene_variant|MODIFIER|EKO05_007132|EKO05_007132|transcript|EKO05_007132-T1|protein_coding||c.*1925T>C|||||1925|,C|downstream_gene_variant|MODIFIER|EKO05_007133|EKO05_007133|transcript|EKO05_007133-T1|protein_coding||c.*1072T>C|||||1072|,C|downstream_gene_variant|MODIFIER|EKO05_007134|EKO05_007134|transcript|EKO05_007134-T1|protein_coding||c.*355T>C|||||355|,C|intergenic_region|MODIFIER|EKO05_007134-EKO05_007135|EKO05_007134-EKO05_007135|intergenic_region|EKO05_007134-EKO05_007135|||n.7481T>C||||||;AO=4290;CIGAR=1X;DPB=27528;DPRA=1.23737;EPP=315.721;EPPR=2301.42;GTI=1;LEN=1;MEANALT=1.24681;MQM=27.9823;MQMR=56.4318;NS=266;NUMALT=1;ODDS=18.1457;PAIRED=1;PAIREDR=0.998964;PAO=0;PQA=0;PQR=0;PRO=0;QA=155343;QR=817821;RO=23168;RPL=2007;RPP=41.5684;RPPR=2564.76;RPR=2283;RUN=1;SAF=2929;SAP=1247.49;SAR=1361;SRF=9248;SRP=2048.85;SRR=13920;TYPE=snp;technology.Illumina=1;DP=24711	GT:AD:DP:GQ:PL	0/0:58,4:62:99:0,43,255	0/0:62,5:67:99:0,21,255	0/0:76,8:84:99:36,0,255	0/0:33,1:34:99:0,67,255	1/1:1,8:9:88:255,0,9	0/0:84,0:84:100:0,253,255	0/0:93,0:93:100:0,255,255	0/0:78,0:78:100:0,234,255	0/0:93,16:109:100:248,0,255	0/0:64,6:70:77:6,0,255	0/0:126,29:155:100:255,0,255	0/0:104,25:129:100:255,0,255	0/0:50,11:61:100:213,0,255	0/0:61,15:76:100:255,0,255	0/0:93,15:108:100:216,0,255	0/0:57,5:62:81:0,6,255	0/0:95,17:112:100:255,0,255	0/0:61,8:69:99:81,0,255	0/0:107,17:124:100:239,0,255	0/0:79,16:95:100:255,0,255	0/0:61,18:79:100:255,0,255	0/0:58,17:75:100:255,0,255	0/0:76,13:89:100:201,0,255	0/0:111,19:130:100:255,0,255	0/0:57,17:74:100:255,0,255	0/0:72,7:79:96:14,0,255	0/0:94,17:111:100:255,0,255	0/0:58,13:71:100:254,0,255	0/0:70,18:88:100:255,0,255	0/0:61,12:73:100:212,0,255	0/0:102,20:122:100:255,0,255	0/0:72,15:87:100:255,0,255	0/0:102,14:116:99:155,0,255	0/0:90,0:90:100:0,255,255	0/0:69,0:69:100:0,207,255	0/0:95,16:111:100:242,0,255	0/0:61,0:61:100:0,183,255	0/0:85,0:85:100:0,255,255	0/0:75,0:75:100:0,225,255	0/0:53,7:60:99:72,0,255	0/0:72,16:88:100:255,0,255	0/0:101,12:113:99:92,0,255	0/0:67,11:78:99:161,0,255	0/0:66,8:74:99:65,0,255	0/0:90,18:108:100:255,0,255	0/0:147,0:147:100:0,255,255	0/0:57,7:64:99:60,0,255	0/0:70,9:79:99:87,0,255	0/0:73,10:83:99:110,0,255	0/0:338,67:405:100:255,0,255	0/0:84,13:97:100:176,0,255	0/0:59,13:72:100:251,0,255	0/0:88,12:100:99:131,0,255	0/0:60,17:77:100:255,0,255	0/0:82,14:96:100:215,0,255	0/0:63,13:76:100:239,0,255	0/0:76,9:85:99:69,0,255	0/0:62,25:87:100:255,0,255	0/0:63,15:78:100:255,0,255	0/0:58,15:73:100:255,0,255	0/0:80,13:93:100:188,0,255	0/0:81,19:100:100:255,0,255	0/0:71,13:84:100:215,0,255	0/0:61,14:75:100:255,0,255	0/0:81,12:93:99:153,0,255	0/0:65,10:75:99:135,0,255	0/0:41,12:53:100:255,0,255	0/0:55,9:64:99:131,0,255	0/0:75,9:84:99:71,0,255	0/0:112,25:137:100:255,0,255	0/0:47,0:47:99:0,141,255	0/0:71,13:84:100:215,0,255	0/0:61,10:71:99:146,0,255	0/0:69,19:88:100:255,0,255	0/0:111,10:121:71:0,4,255	0/0:78,18:96:100:255,0,255	0/0:78,13:91:100:194,0,255	0/0:83,16:99:100:255,0,255	0/0:82,20:102:100:255,0,255	0/0:81,19:100:100:255,0,255	0/0:61,16:77:100:255,0,255	0/0:107,21:128:100:255,0,255	0/0:59,7:66:99:54,0,255	0/0:83,13:96:100:179,0,255	0/0:90,25:115:100:255,0,255	0/0:65,19:84:100:255,0,255	0/0:91,21:112:100:255,0,255	0/0:82,18:100:100:255,0,255	0/0:86,22:108:100:255,0,255	0/0:88,19:107:100:255,0,255	0/0:99,18:117:100:255,0,255	0/0:99,0:99:100:0,255,255	0/0:99,0:99:100:0,255,255	0/0:66,13:79:100:231,0,255	0/0:71,18:89:100:255,0,255	0/0:79,16:95:100:255,0,255	0/0:72,0:72:100:0,216,255	0/0:70,0:70:100:0,210,255	0/0:9,0:9:99:0,27,255	0/0:83,20:103:100:255,0,255	0/0:89,19:108:100:255,0,255	0/0:84,22:106:100:255,0,255	0/0:115,38:153:100:255,0,255	0/0:70,21:91:100:255,0,255	0/0:79,28:107:100:255,0,255	0/0:87,16:103:100:255,0,255	0/0:134,16:150:99:125,0,255	0/0:87,25:112:100:255,0,255	0/0:66,12:78:100:198,0,255	0/0:86,0:86:100:0,255,255	0/0:83,17:100:100:255,0,255	0/0:81,15:96:100:251,0,255	0/0:102,11:113:99:56,0,255	0/0:91,15:106:100:221,0,255	0/0:105,27:132:100:255,0,255	0/0:109,19:128:100:255,0,255	0/0:100,23:123:100:255,0,255	0/0:103,34:137:100:255,0,255	0/0:135,32:167:100:255,0,255	0/0:85,13:98:100:174,0,255	0/0:119,25:144:100:255,0,255	0/0:116,21:137:100:255,0,255	0/0:156,21:177:100:224,0,255	0/0:150,28:178:100:255,0,255	0/0:139,28:167:100:255,0,255	0/0:113,23:136:100:255,0,255	0/0:134,30:164:100:255,0,255	0/0:119,31:150:100:255,0,255	0/0:95,34:129:100:255,0,255	0/0:108,28:136:100:255,0,255	0/0:86,22:108:100:255,0,255	0/0:114,25:139:100:255,0,255	0/0:108,41:149:100:255,0,255	0/0:96,45:141:100:255,0,255	0/0:108,23:131:100:255,0,255	0/0:80,19:99:100:255,0,255	0/0:108,35:143:100:255,0,255	0/0:113,26:139:100:255,0,255	0/0:101,20:121:100:255,0,255	0/0:105,26:131:100:255,0,255	1/1:0,45:45:99:255,135,0	0/0:103,12:115:99:86,0,255	0/0:117,23:140:100:255,0,255	0/0:99,17:116:100:255,0,255	0/0:77,18:95:100:255,0,255	0/0:99,36:135:100:255,0,255	0/0:86,19:105:100:255,0,255	0/0:94,14:108:100:180,0,255	0/0:93,10:103:99:50,0,255	0/0:80,19:99:100:255,0,255	0/0:116,23:139:100:255,0,255	0/0:95,27:122:100:255,0,255	0/0:116,36:152:100:255,0,255	0/0:108,25:133:100:255,0,255	0/0:95,16:111:100:242,0,255	0/0:122,25:147:100:255,0,255	0/0:105,25:130:100:255,0,255	0/0:114,22:136:100:255,0,255	0/0:103,26:129:100:255,0,255	0/0:132,30:162:100:255,0,255	0/0:63,16:79:100:255,0,255	0/0:117,22:139:100:255,0,255	0/0:119,20:139:100:255,0,255	0/0:111,20:131:100:255,0,255	0/0:112,0:112:100:0,255,255	0/0:93,0:93:100:0,255,255	0/0:115,0:115:100:0,255,255	0/0:90,0:90:100:0,255,255	0/0:134,31:165:100:255,0,255	0/0:123,23:146:100:255,0,255	0/0:129,27:156:100:255,0,255	0/0:95,21:116:100:255,0,255	0/0:77,21:98:100:255,0,255	0/0:136,31:167:100:255,0,255	0/0:115,24:139:100:255,0,255	0/0:62,22:84:100:255,0,255	0/0:168,41:209:100:255,0,255	0/0:73,11:84:99:143,0,255	0/0:91,19:110:100:255,0,255	0/0:113,12:125:99:56,0,255	0/0:102,23:125:100:255,0,255	0/0:131,28:159:100:255,0,255	0/0:106,0:106:100:0,255,255	0/0:96,0:96:100:0,255,255	0/0:94,22:116:100:255,0,255	0/0:101,0:101:100:0,255,255	0/0:91,0:91:100:0,255,255	0/0:69,25:94:100:255,0,255	./.:0,0:0	0/0:90,0:90:100:0,255,255	0/0:100,0:100:100:0,255,255	0/0:125,0:125:100:0,255,255	0/0:106,2:108:100:0,253,255	0/0:76,0:76:100:0,228,255	0/0:94,0:94:100:0,255,255	0/0:140,28:168:100:255,0,255	0/0:128,32:160:100:255,0,255	0/0:91,22:113:100:255,0,255	0/0:96,21:117:100:255,0,255	0/0:92,14:106:100:185,0,255	0/0:64,14:78:100:255,0,255	0/0:94,17:111:100:255,0,255	0/0:119,17:136:100:203,0,255	0/0:109,28:137:100:255,0,255	0/0:97,26:123:100:255,0,255	0/0:88,15:103:100:230,0,255	0/0:184,51:235:100:255,0,255	0/0:229,60:289:100:255,0,255	0/0:79,3:82:99:0,139,255	0/0:168,38:206:100:255,0,255	0/0:143,41:184:100:255,0,255	0/0:203,41:244:100:255,0,255	0/0:85,5:90:99:0,91,255	0/0:70,3:73:99:0,111,255	0/0:73,3:76:99:0,121,255	0/0:101,7:108:99:0,72,255	0/0:71,2:73:99:0,147,255	0/0:92,5:97:99:0,112,255	0/0:54,5:59:64:3,0,255	0/0:69,3:72:99:0,109,255	0/0:77,7:84:53:0,1,255	0/0:74,5:79:99:0,58,255	0/0:42,15:57:100:255,0,255	1/1:0,13:13:99:255,39,0	0/0:61,14:75:100:255,0,255	0/0:103,24:127:100:255,0,255	0/0:77,13:90:100:198,0,255	0/0:116,30:146:100:255,0,255	0/0:77,15:92:100:255,0,255	0/0:93,14:107:100:182,0,255
ARME14_CTG_12	7610	SARME14_CTG_12_7610	C	T	.	PASS	AB=0;ABP=0;AC=3;AF=0.0112782;AN=266;ANN=T|downstream_gene_variant|MODIFIER|EKO05_007132|EKO05_007132|transcript|EKO05_007132-T1|protein_coding||c.*2054C>T|||||2054|,T|downstream_gene_variant|MODIFIER|EKO05_007133|EKO05_007133|transcript|EKO05_007133-T1|protein_coding||c.*1201C>T|||||1201|,T|downstream_gene_variant|MODIFIER|EKO05_007134|EKO05_007134|transcript|EKO05_007134-T1|protein_coding||c.*484C>T|||||484|,T|intergenic_region|MODIFIER|EKO05_007134-EKO05_007135|EKO05_007134-EKO05_007135|intergenic_region|EKO05_007134-EKO05_007135|||n.7610C>T||||||;AO=6774;CIGAR=1X;DPB=32597;DPRA=1.29292;EPP=302.143;EPPR=7126.55;GTI=0;LEN=1;MEANALT=1.2265;MQM=31.6789;MQMR=51.2507;NS=266;NUMALT=1;ODDS=70.0529;PAIRED=0.997195;PAIREDR=0.999262;PAO=0;PQA=0;PQR=0;PRO=0;QA=241617;QR=922997;RO=25756;RPL=4226;RPP=905.606;RPPR=293.434;RPR=2548;RUN=1;SAF=1432;SAP=4903.76;SAR=5342;SRF=11664;SRP=500.03;SRR=14092;TYPE=snp;technology.Illumina=1;DP=29241	GT:AD:DP:GQ:PL	0/0:80,22:102:100:255,0,255	0/0:74,20:94:100:255,0,255	0/0:77,21:98:100:255,0,255	0/0:41,8:49:99:140,0,255	1/1:0,59:59:100:255,177,0	0/0:72,0:72:100:0,216,255	0/0:108,0:108:100:0,255,255	0/0:106,0:106:100:0,255,255	0/0:120,38:158:100:255,0,255	0/0:81,15:96:100:251,0,255	0/0:160,55:215:100:255,0,255	0/0:125,29:154:100:255,0,255	0/0:55,13:68:100:255,0,255	0/0:89,17:106:100:255,0,255	0/0:94,25:119:100:255,0,255	0/0:80,20:100:100:255,0,255	0/0:96,37:133:100:255,0,255	0/0:64,22:86:100:255,0,255	0/0:97,35:132:100:255,0,255	0/0:115,25:140:100:255,0,255	0/0:69,26:95:100:255,0,255	0/0:72,23:95:100:255,0,255	0/0:83,19:102:100:255,0,255	0/0:94,33:127:100:255,0,255	0/0:66,24:90:100:255,0,255	0/0:74,17:91:100:255,0,255	0/0:100,24:124:100:255,0,255	0/0:71,16:87:100:255,0,255	0/0:99,36:135:100:255,0,255	0/0:81,25:106:100:255,0,255	0/0:107,26:133:100:255,0,255	0/0:102,23:125:100:255,0,255	0/0:99,22:121:100:255,0,255	0/0:100,0:100:100:0,255,255	0/0:96,0:96:100:0,255,255	0/0:89,28:117:100:255,0,255	0/0:80,0:80:100:0,240,255	0/0:96,0:96:100:0,255,255	0/0:78,0:78:100:0,234,255	0/0:65,19:84:100:255,0,255	0/0:75,23:98:100:255,0,255	0/0:121,19:140:100:255,0,255	0/0:72,16:88:100:255,0,255	0/0:64,19:83:100:255,0,255	0/0:108,32:140:100:255,0,255	0/0:172,0:172:100:0,255,255	0/0:62,12:74:100:210,0,255	0/0:72,16:88:100:255,0,255	0/0:90,23:113:100:255,0,255	0/0:409,100:509:100:255,0,255	0/0:93,14:107:100:182,0,255	0/0:67,19:86:100:255,0,255	0/0:99,28:127:100:255,0,255	0/0:84,35:119:100:255,0,255	0/0:75,27:102:100:255,0,255	0/0:79,13:92:100:192,0,255	0/0:105,11:116:99:47,0,255	0/0:69,38:107:100:255,0,255	0/0:64,23:87:100:255,0,255	0/0:82,30:112:100:255,0,255	0/0:95,26:121:100:255,0,255	0/0:69,21:90:100:255,0,255	0/0:77,20:97:100:255,0,255	0/0:62,15:77:100:255,0,255	0/0:68,25:93:100:255,0,255	0/0:67,15:82:100:255,0,255	0/0:53,20:73:100:255,0,255	0/0:56,16:72:100:255,0,255	0/0:87,16:103:100:255,0,255	0/0:156,35:191:100:255,0,255	0/0:65,0:65:100:0,195,255	0/0:70,17:87:100:255,0,255	0/0:58,20:78:100:255,0,255	0/0:92,24:116:100:255,0,255	0/0:129,21:150:100:255,0,255	0/0:87,29:116:100:255,0,255	0/0:83,33:116:100:255,0,255	0/0:101,30:131:100:255,0,255	0/0:85,26:111:100:255,0,255	0/0:119,39:158:100:255,0,255	0/0:64,19:83:100:255,0,255	0/0:115,27:142:100:255,0,255	0/0:63,19:82:100:255,0,255	0/0:80,22:102:100:255,0,255	0/0:100,37:137:100:255,0,255	0/0:79,21:100:100:255,0,255	0/0:102,31:133:100:255,0,255	0/0:83,20:103:100:255,0,255	0/0:106,25:131:100:255,0,255	0/0:90,29:119:100:255,0,255	0/0:97,12:109:99:104,0,255	0/0:113,0:113:100:0,255,255	0/0:90,0:90:100:0,255,255	0/0:78,18:96:100:255,0,255	0/0:101,24:125:100:255,0,255	0/0:94,26:120:100:255,0,255	0/0:81,0:81:100:0,244,255	0/0:91,0:91:100:0,255,255	0/0:7,0:7:99:0,21,252	0/0:83,28:111:100:255,0,255	0/0:104,29:133:100:255,0,255	0/0:99,35:134:100:255,0,255	0/0:143,52:195:100:255,0,255	0/0:90,27:117:100:255,0,255	0/0:95,36:131:100:255,0,255	0/0:96,33:129:100:255,0,255	0/0:118,29:147:100:255,0,255	0/0:116,38:154:100:255,0,255	0/0:66,22:88:100:255,0,255	0/0:130,0:130:100:0,255,255	0/0:131,32:163:100:255,0,255	0/0:107,24:131:100:255,0,255	0/0:93,19:112:100:255,0,255	0/0:101,27:128:100:255,0,255	0/0:103,35:138:100:255,0,255	0/0:108,25:133:100:255,0,255	0/0:105,29:134:100:255,0,255	0/0:126,57:183:100:255,0,255	0/0:161,47:208:100:255,0,255	0/0:103,32:135:100:255,0,255	0/0:96,42:138:100:255,0,255	0/0:106,29:135:100:255,0,255	0/0:118,24:142:100:255,0,255	0/0:143,40:183:100:255,0,255	0/0:147,39:186:100:255,0,255	0/0:113,37:150:100:255,0,255	0/0:173,36:209:100:255,0,255	0/0:127,43:170:100:255,0,255	0/0:119,41:160:100:255,0,255	0/0:101,30:131:100:255,0,255	0/0:116,37:153:100:255,0,255	0/0:95,35:130:100:255,0,255	0/0:93,75:168:100:255,0,255	0/0:109,55:164:100:255,0,255	0/0:110,28:138:100:255,0,255	0/0:114,23:137:100:255,0,255	0/0:125,39:164:100:255,0,255	0/0:123,35:158:100:255,0,255	0/0:92,31:123:100:255,0,255	0/0:114,31:145:100:255,0,255	1/1:0,74:74:100:255,222,0	0/0:89,13:102:99:161,0,255	0/0:131,47:178:100:255,0,255	0/0:110,27:137:100:255,0,255	0/0:94,26:120:100:255,0,255	0/0:139,32:171:100:255,0,255	0/0:103,28:131:100:255,0,255	0/0:119,23:142:100:255,0,255	0/0:89,16:105:100:255,0,255	0/0:93,27:120:100:255,0,255	0/0:136,40:176:100:255,0,255	0/0:105,29:134:100:255,0,255	0/0:129,51:180:100:255,0,255	0/0:93,38:131:100:255,0,255	0/0:107,21:128:100:255,0,255	0/0:109,32:141:100:255,0,255	0/0:116,37:153:100:255,0,255	0/0:114,30:144:100:255,0,255	0/0:106,28:134:100:255,0,255	0/0:121,39:160:100:255,0,255	0/0:106,22:128:100:255,0,255	0/0:127,46:173:100:255,0,255	0/0:138,40:178:100:255,0,255	0/0:101,35:136:100:255,0,255	0/0:104,0:104:100:0,255,255	0/0:108,0:108:100:0,255,255	0/0:108,0:108:100:0,255,255	0/0:75,0:75:100:0,225,255	0/0:137,34:171:100:255,0,255	0/0:142,36:178:100:255,0,255	0/0:131,45:176:100:255,0,255	0/0:105,42:147:100:255,0,255	0/0:119,30:149:100:255,0,255	0/0:137,38:175:100:255,0,255	0/0:114,42:156:100:255,0,255	0/0:102,34:136:100:255,0,255	0/0:173,68:241:100:255,0,255	0/0:64,19:83:100:255,0,255	0/0:101,31:132:100:255,0,255	0/0:114,30:144:100:255,0,255	0/0:113,27:140:100:255,0,255	0/0:130,31:161:100:255,0,255	0/0:108,0:108:100:0,255,255	0/0:98,0:98:100:0,255,255	0/0:130,32:162:100:255,0,255	0/0:128,0:128:100:0,255,255	0/0:104,0:104:100:0,255,255	0/0:72,38:110:100:255,0,255	./.:0,0:0	0/0:90,0:90:100:0,255,255	0/0:115,0:115:100:0,255,255	0/0:148,0:148:100:0,255,255	0/0:113,0:113:100:0,255,255	0/0:116,0:116:100:0,255,255	0/0:103,0:103:100:0,255,255	0/0:126,27:153:100:255,0,255	0/0:130,43:173:100:255,0,255	0/0:100,29:129:100:255,0,255	0/0:108,24:132:100:255,0,255	0/0:109,39:148:100:255,0,255	0/0:73,19:92:100:255,0,255	0/0:111,34:145:100:255,0,255	0/0:130,39:169:100:255,0,255	0/0:118,30:148:100:255,0,255	0/0:97,32:129:100:255,0,255	0/0:103,25:128:100:255,0,255	0/0:209,68:277:100:255,0,255	0/0:215,88:303:100:255,0,255	0/0:82,9:91:99:50,0,255	0/0:179,68:247:100:255,0,255	0/0:160,50:210:100:255,0,255	0/0:264,68:332:100:255,0,255	0/0:91,11:102:99:90,0,255	0/0:72,14:86:100:245,0,255	0/0:85,13:98:100:174,0,255	0/0:119,20:139:100:255,0,255	0/0:83,19:102:100:255,0,255	0/0:94,23:117:100:255,0,255	0/0:67,17:84:100:255,0,255	0/0:61,26:87:100:255,0,255	0/0:109,21:130:100:255,0,255	0/0:100,24:124:100:255,0,255	0/0:49,25:74:100:255,0,255	1/1:0,21:21:99:255,63,0	0/0:72,22:94:100:255,0,255	0/0:116,37:153:100:255,0,255	0/0:89,30:119:100:255,0,255	0/0:129,58:187:100:255,0,255	0/0:82,23:105:100:255,0,255	0/0:90,22:112:100:255,0,255
ARME14_CTG_12	8980	SARME14_CTG_12_8980	G	A	.	PASS	AB=0;ABP=0;AC=4;AF=0.0149813;AN=267;ANN=A|downstream_gene_variant|MODIFIER|EKO05_007132|EKO05_007132|transcript|EKO05_007132-T1|protein_coding||c.*3424G>A|||||3424|,A|downstream_gene_variant|MODIFIER|EKO05_007133|EKO05_007133|transcript|EKO05_007133-T1|protein_coding||c.*2571G>A|||||2571|,A|downstream_gene_variant|MODIFIER|EKO05_007134|EKO05_007134|transcript|EKO05_007134-T1|protein_coding||c.*1854G>A|||||1854|,A|intergenic_region|MODIFIER|EKO05_007134-EKO05_007135|EKO05_007134-EKO05_007135|intergenic_region|EKO05_007134-EKO05_007135|||n.8980G>A||||||;AO=5718;CIGAR=1X;DPB=21581;DPRA=1.42214;EPP=351.541;EPPR=38.0796;GTI=1;LEN=1;MEANALT=1.27778;MQM=32.8351;MQMR=35.6045;NS=267;NUMALT=1;ODDS=12.5895;PAIRED=0.997377;PAIREDR=0.986258;PAO=0;PQA=0;PQR=0;PRO=0;QA=200721;QR=564867;RO=15791;RPL=2648;RPP=70.6396;RPPR=642.811;RPR=3070;RUN=1;SAF=4398;SAP=3600.9;SAR=1320;SRF=6446;SRP=1158.7;SRR=9345;TYPE=snp;technology.Illumina=1;DP=19258	GT:AD:DP:GQ:PL	0/0:37,21:58:100:255,0,255	0/0:39,32:71:100:255,0,255	0/0:43,31:74:100:255,0,255	0/0:11,9:20:100:255,0,255	1/1:0,61:61:100:255,183,0	0/0:42,0:42:99:0,126,255	0/0:92,0:92:100:0,255,255	0/0:55,0:55:100:0,165,255	0/0:79,36:115:100:255,0,255	0/0:32,26:58:100:255,0,255	0/0:83,41:124:100:255,0,255	0/0:64,20:84:100:255,0,255	0/0:34,13:47:100:255,0,255	0/0:65,12:77:100:200,0,255	0/0:50,37:87:100:255,0,255	0/0:48,20:68:100:255,0,255	0/0:70,28:98:100:255,0,255	0/0:34,17:51:100:255,0,255	0/0:69,23:92:100:255,0,255	0/0:76,30:106:100:255,0,255	0/0:49,10:59:100:183,0,255	0/0:41,18:59:100:255,0,255	0/0:42,19:61:100:255,0,255	0/0:68,20:88:100:255,0,255	0/0:51,8:59:99:110,0,255	0/0:52,15:67:100:255,0,255	0/0:42,30:72:100:255,0,255	0/0:44,13:57:100:255,0,255	0/0:52,24:76:100:255,0,255	0/0:61,18:79:100:255,0,255	0/0:63,20:83:100:255,0,255	0/0:32,10:42:100:234,0,255	0/0:65,19:84:100:255,0,255	0/0:59,0:59:100:0,177,255	0/0:46,0:46:99:0,138,255	0/0:59,23:82:100:255,0,255	0/0:53,0:53:99:0,159,255	0/0:67,0:67:100:0,201,255	0/0:46,0:46:99:0,138,255	0/0:42,15:57:100:255,0,255	0/0:50,15:65:100:255,0,255	0/0:59,14:73:100:255,0,255	0/0:47,13:60:100:255,0,255	0/0:36,19:55:100:255,0,255	0/0:71,28:99:100:255,0,255	0/0:97,0:97:100:0,255,255	0/0:30,16:46:100:255,0,255	0/0:37,15:52:100:255,0,255	0/0:52,22:74:100:255,0,255	0/0:229,106:335:100:255,0,255	0/0:62,22:84:100:255,0,255	0/0:42,14:56:100:255,0,255	0/0:67,25:92:100:255,0,255	0/0:51,13:64:100:255,0,255	0/0:50,8:58:99:114,0,255	0/0:51,16:67:100:255,0,255	0/0:63,22:85:100:255,0,255	0/0:56,18:74:100:255,0,255	0/0:43,21:64:100:255,0,255	0/0:68,29:97:100:255,0,255	0/0:63,25:88:100:255,0,255	0/0:52,16:68:100:255,0,255	0/0:69,15:84:100:255,0,255	0/0:44,18:62:100:255,0,255	0/0:47,20:67:100:255,0,255	0/0:39,9:48:100:180,0,255	0/0:29,12:41:100:255,0,255	0/0:29,18:47:100:255,0,255	0/0:43,21:64:100:255,0,255	0/0:86,40:126:100:255,0,255	0/0:34,0:34:99:0,102,255	0/0:47,21:68:100:255,0,255	0/0:46,20:66:100:255,0,255	0/0:55,17:72:100:255,0,255	0/0:73,29:102:100:255,0,255	0/0:39,13:52:100:255,0,255	0/0:61,12:73:100:212,0,255	0/0:56,18:74:100:255,0,255	0/0:72,22:94:100:255,0,255	0/0:57,20:77:100:255,0,255	0/0:45,20:65:100:255,0,255	0/0:76,20:96:100:255,0,255	0/0:37,6:43:99:87,0,255	0/0:51,14:65:100:255,0,255	0/0:70,31:101:100:255,0,255	0/0:51,23:74:100:255,0,255	0/0:60,23:83:100:255,0,255	0/0:50,14:64:100:255,0,255	0/0:48,24:72:100:255,0,255	0/0:59,39:98:100:255,0,255	0/0:44,24:68:100:255,0,255	0/0:81,0:81:100:0,244,255	0/0:56,0:56:100:0,168,255	0/0:40,12:52:100:255,0,255	0/0:70,24:94:100:255,0,255	0/0:50,19:69:100:255,0,255	0/0:31,0:31:99:0,93,255	0/0:43,0:43:99:0,129,255	./.:0,0:0	0/0:51,15:66:100:255,0,255	0/0:68,33:101:100:255,0,255	0/0:64,26:90:100:255,0,255	0/0:73,30:103:100:255,0,255	0/0:52,32:84:100:255,0,255	0/0:51,34:85:100:255,0,255	0/0:56,22:78:100:255,0,255	0/0:56,20:76:100:255,0,255	0/0:59,28:87:100:255,0,255	0/0:60,33:93:100:255,0,255	0/0:74,0:74:100:0,222,255	0/0:54,24:78:100:255,0,255	0/0:57,15:72:100:255,0,255	0/0:79,28:107:100:255,0,255	0/0:62,26:88:100:255,0,255	0/0:80,26:106:100:255,0,255	0/0:61,28:89:100:255,0,255	0/0:60,26:86:100:255,0,255	0/0:77,26:103:100:255,0,255	0/0:96,47:143:100:255,0,255	0/0:65,37:102:100:255,0,255	0/0:58,20:78:100:255,0,255	0/0:64,36:100:100:255,0,255	0/0:73,36:109:100:255,0,255	0/0:89,35:124:100:255,0,255	0/0:88,49:137:100:255,0,255	0/0:51,22:73:100:255,0,255	0/0:95,36:131:100:255,0,255	0/0:70,26:96:100:255,0,255	0/0:58,29:87:100:255,0,255	0/0:73,17:90:100:255,0,255	0/0:74,35:109:100:255,0,255	0/0:74,23:97:100:255,0,255	0/0:72,49:121:100:255,0,255	0/0:66,64:130:100:255,0,255	0/0:85,28:113:100:255,0,255	0/0:75,25:100:100:255,0,255	0/0:75,37:112:100:255,0,255	0/0:72,29:101:100:255,0,255	0/0:70,19:89:100:255,0,255	0/0:61,21:82:100:255,0,255	1/1:0,52:52:99:255,156,0	0/0:68,21:89:100:255,0,255	0/0:70,20:90:100:255,0,255	0/0:70,34:104:100:255,0,255	0/0:51,27:78:100:255,0,255	0/0:72,36:108:100:255,0,255	0/0:56,25:81:100:255,0,255	0/0:77,18:95:100:255,0,255	0/0:46,22:68:100:255,0,255	0/0:63,31:94:100:255,0,255	0/0:70,36:106:100:255,0,255	0/0:61,30:91:100:255,0,255	0/0:108,37:145:100:255,0,255	0/0:75,33:108:100:255,0,255	0/0:69,28:97:100:255,0,255	0/0:85,25:110:100:255,0,255	0/0:69,19:88:100:255,0,255	0/0:71,29:100:100:255,0,255	0/0:58,26:84:100:255,0,255	0/0:85,35:120:100:255,0,255	0/0:60,32:92:100:255,0,255	0/0:76,39:115:100:255,0,255	0/0:90,38:128:100:255,0,255	0/0:64,25:89:100:255,0,255	0/0:68,0:68:100:0,204,255	0/0:73,0:73:100:0,219,255	0/0:66,0:66:100:0,198,255	0/0:62,0:62:100:0,186,255	0/0:79,28:107:100:255,0,255	0/0:82,24:106:100:255,0,255	0/0:85,22:107:100:255,0,255	0/0:62,31:93:100:255,0,255	0/0:66,18:84:100:255,0,255	0/0:80,37:117:100:255,0,255	0/0:67,24:91:100:255,0,255	0/0:60,13:73:100:249,0,255	0/0:105,40:145:100:255,0,255	0/0:54,9:63:99:134,0,255	0/0:48,19:67:100:255,0,255	0/0:66,33:99:100:255,0,255	0/0:52,22:74:100:255,0,255	0/0:65,33:98:100:255,0,255	0/0:65,0:65:100:0,195,255	0/0:77,0:77:100:0,231,255	0/0:74,40:114:100:255,0,255	0/0:57,0:57:100:0,171,255	0/0:85,0:85:100:0,255,255	0/0:57,25:82:100:255,0,255	0/0:29,0:29:99:0,87,255	0/0:47,0:47:99:0,141,255	0/0:60,0:60:100:0,180,255	0/0:72,0:72:100:0,216,255	0/0:73,0:73:100:0,219,255	0/0:63,0:63:100:0,189,255	0/0:71,0:71:100:0,213,255	0/0:75,23:98:100:255,0,255	0/0:69,41:110:100:255,0,255	0/0:60,21:81:100:255,0,255	0/0:63,21:84:100:255,0,255	0/0:72,31:103:100:255,0,255	0/0:46,16:62:100:255,0,255	0/0:53,36:89:100:255,0,255	0/0:82,31:113:100:255,0,255	0/0:76,34:110:100:255,0,255	0/0:55,31:86:100:255,0,255	0/0:47,17:64:100:255,0,255	0/0:135,46:181:100:255,0,255	0/0:158,69:227:100:255,0,255	0/0:73,21:94:100:255,0,255	0/0:136,42:178:100:255,0,255	0/0:98,36:134:100:255,0,255	0/0:175,55:230:100:255,0,255	0/0:29,30:59:100:255,0,255	0/0:31,26:57:100:255,0,255	0/0:38,23:61:100:255,0,255	0/0:50,33:83:100:255,0,255	0/0:41,22:63:100:255,0,255	0/0:48,23:71:100:255,0,255	0/0:31,27:58:100:255,0,255	0/0:43,28:71:100:255,0,255	0/0:34,32:66:100:255,0,255	0/0:45,44:89:100:255,0,255	0/0:45,12:57:100:255,0,255	1/1:0,23:23:99:255,69,0	0/0:53,16:69:100:255,0,255	0/0:86,21:107:100:255,0,255	0/0:53,17:70:100:255,0,255	0/0:92,34:126:100:255,0,255	0/0:57,20:77:100:255,0,255	0/0:52,10:62:100:174,0,255
ARME14_CTG_12	9005	SARME14_CTG_12_9005	A	G	.	PASS	AB=0;ABP=0;AC=261;AF=0.977528;AN=267;ANN=G|downstream_gene_variant|MODIFIER|EKO05_007132|EKO05_007132|transcript|EKO05_007132-T1|protein_coding||c.*3449A>G|||||3449|,G|downstream_gene_variant|MODIFIER|EKO05_007133|EKO05_007133|transcript|EKO05_007133-T1|protein_coding||c.*2596A>G|||||2596|,G|downstream_gene_variant|MODIFIER|EKO05_007134|EKO05_007134|transcript|EKO05_007134-T1|protein_coding||c.*1879A>G|||||1879|,G|intergenic_region|MODIFIER|EKO05_007134-EKO05_007135|EKO05_007134-EKO05_007135|intergenic_region|EKO05_007134-EKO05_007135|||n.9005A>G||||||;AO=16267;CIGAR=1X;DPB=22257;DPRA=1.55957;EPP=1579.92;EPPR=782.292;GTI=1;LEN=1;MEANALT=1.11742;MQM=32.825;MQMR=33.1572;NS=267;NUMALT=1;ODDS=7.07724;PAIRED=0.957767;PAIREDR=0.997146;PAO=0;PQA=0;PQR=0;PRO=0;QA=588529;QR=215285;RO=5956;RPL=7742;RPP=84.8512;RPPR=773.787;RPR=8525;RUN=1;SAF=7542;SAP=189.827;SAR=8725;SRF=4536;SRP=3542.94;SRR=1420;TYPE=snp;technology.Illumina=1;DP=19938	GT:AD:DP:GQ:PL	1/1:27,35:62:100:255,0,255	1/1:47,42:89:100:255,0,255	1/1:41,43:84:100:255,0,255	1/1:13,11:24:100:255,0,255	0/0:85,0:85:100:0,255,255	1/1:0,42:42:99:255,126,0	1/1:0,83:83:100:255,250,0	1/1:0,54:54:100:255,162,0	1/1:34,88:122:100:255,0,255	1/1:35,33:68:100:255,0,255	1/1:40,83:123:100:255,0,255	1/1:20,64:84:100:255,0,255	1/1:13,31:44:100:255,0,255	1/1:14,62:76:100:255,0,255	1/1:37,52:89:100:255,0,255	1/1:23,47:70:100:255,0,255	1/1:29,68:97:100:255,0,255	1/1:16,40:56:100:255,0,255	1/1:22,76:98:100:255,0,255	1/1:29,72:101:100:255,0,255	1/1:12,47:59:100:255,0,254	1/1:18,43:61:100:255,0,255	1/1:21,42:63:100:255,0,255	1/1:20,74:94:100:255,0,255	1/1:8,56:64:99:255,0,95	1/1:17,57:74:100:255,0,255	1/1:30,43:73:100:255,0,255	1/1:14,44:58:100:255,0,255	1/1:25,58:83:100:255,0,255	1/1:19,57:76:100:255,0,255	1/1:19,64:83:100:255,0,255	1/1:12,40:52:100:255,0,255	1/1:18,71:89:100:255,0,255	1/1:0,64:64:100:255,192,0	1/1:0,50:50:99:255,150,0	1/1:23,62:85:100:255,0,255	1/1:0,52:52:99:255,156,0	1/1:0,72:72:100:255,216,0	1/1:0,50:50:99:255,150,0	1/1:15,38:53:100:255,0,255	1/1:15,48:63:100:255,0,255	1/1:14,55:69:100:255,0,255	1/1:13,48:61:100:255,0,255	1/1:19,46:65:100:255,0,255	1/1:28,76:104:100:255,0,255	1/1:0,93:93:100:255,255,0	1/1:16,39:55:100:255,0,255	1/1:17,45:62:100:255,0,255	1/1:22,54:76:100:255,0,255	1/1:107,237:344:100:255,0,255	1/1:19,66:85:100:255,0,255	1/1:14,41:55:100:255,0,255	1/1:25,64:89:100:255,0,255	1/1:12,61:73:100:255,0,212	1/1:8,51:59:99:255,0,110	1/1:16,52:68:100:255,0,255	1/1:21,60:81:100:255,0,255	1/1:18,58:76:100:255,0,255	1/1:21,40:61:100:255,0,255	1/1:29,63:92:100:255,0,255	1/1:24,73:97:100:255,0,255	1/1:16,56:72:100:255,0,255	1/1:15,67:82:100:255,0,255	1/1:19,44:63:100:255,0,255	1/1:23,48:71:100:255,0,255	1/1:9,46:55:99:255,0,159	1/1:14,32:46:100:255,0,255	1/1:17,30:47:100:255,0,255	1/1:20,37:57:100:255,0,255	1/1:39,95:134:100:255,0,255	1/1:0,38:38:99:255,114,0	1/1:21,55:76:100:255,0,255	1/1:19,51:70:100:255,0,255	1/1:17,61:78:100:255,0,255	1/1:27,73:100:100:255,0,255	1/1:13,53:66:100:255,0,255	1/1:16,56:72:100:255,0,255	1/1:18,59:77:100:255,0,255	1/1:23,64:87:100:255,0,255	1/1:19,57:76:100:255,0,255	1/1:19,45:64:100:255,0,255	1/1:22,63:85:100:255,0,255	1/1:6,42:48:99:255,0,72	1/1:15,53:68:100:255,0,255	1/1:29,70:99:100:255,0,255	1/1:23,48:71:100:255,0,255	1/1:22,60:82:100:255,0,255	1/1:13,45:58:100:255,0,255	1/1:25,50:75:100:255,0,255	1/1:39,65:104:100:255,0,255	1/1:26,42:68:100:255,0,255	1/1:0,70:70:100:255,210,0	1/1:0,55:55:100:255,165,0	1/1:12,47:59:100:255,0,254	1/1:26,61:87:100:255,0,255	1/1:19,50:69:100:255,0,255	1/1:0,43:43:99:255,129,0	1/1:0,43:43:99:255,129,0	./.:0,0:0	1/1:15,53:68:100:255,0,255	1/1:32,64:96:100:255,0,255	1/1:26,66:92:100:255,0,255	1/1:33,78:111:100:255,0,255	1/1:34,55:89:100:255,0,255	1/1:32,52:84:100:255,0,255	1/1:22,51:73:100:255,0,255	1/1:20,65:85:100:255,0,255	1/1:28,62:90:100:255,0,255	1/1:33,63:96:100:255,0,255	1/1:0,76:76:100:255,228,0	1/1:25,61:86:100:255,0,255	1/1:15,56:71:100:255,0,255	1/1:30,79:109:100:255,0,255	1/1:25,75:100:100:255,0,255	1/1:27,70:97:100:255,0,255	1/1:27,62:89:100:255,0,255	1/1:26,71:97:100:255,0,255	1/1:27,88:115:100:255,0,255	1/1:48,111:159:100:255,0,255	1/1:39,67:106:100:255,0,255	1/1:24,57:81:100:255,0,255	1/1:36,69:105:100:255,0,255	1/1:37,85:122:100:255,0,255	1/1:36,94:130:100:255,0,255	1/1:50,93:143:100:255,0,255	1/1:21,56:77:100:255,0,255	1/1:36,99:135:100:255,0,255	1/1:26,75:101:100:255,0,255	1/1:31,62:93:100:255,0,255	1/1:19,67:86:100:255,0,255	1/1:35,75:110:100:255,0,255	1/1:25,71:96:100:255,0,255	1/1:47,72:119:100:255,0,255	0/0:64,68:132:100:255,0,255	1/1:28,79:107:100:255,0,255	1/1:24,72:96:100:255,0,255	1/1:37,74:111:100:255,0,255	1/1:28,83:111:100:255,0,255	1/1:21,63:84:100:255,0,255	1/1:20,65:85:100:255,0,255	0/0:53,0:53:99:0,159,255	1/1:20,74:94:100:255,0,255	1/1:20,75:95:100:255,0,255	1/1:37,78:115:100:255,0,255	1/1:26,59:85:100:255,0,255	1/1:34,82:116:100:255,0,255	1/1:27,58:85:100:255,0,255	1/1:18,77:95:100:255,0,255	1/1:21,50:71:100:255,0,255	1/1:34,64:98:100:255,0,255	1/1:35,71:106:100:255,0,255	1/1:36,66:102:100:255,0,255	1/1:40,103:143:100:255,0,255	1/1:32,73:105:100:255,0,255	1/1:31,70:101:100:255,0,255	1/1:28,79:107:100:255,0,255	1/1:20,87:107:100:255,0,255	1/1:29,78:107:100:255,0,255	1/1:25,64:89:100:255,0,255	1/1:36,83:119:100:255,0,255	1/1:29,55:84:100:255,0,255	1/1:37,81:118:100:255,0,255	1/1:36,100:136:100:255,0,255	1/1:27,77:104:100:255,0,255	1/1:0,65:65:100:255,195,0	1/1:0,74:74:100:255,222,0	1/1:0,71:71:100:255,213,0	1/1:0,50:50:99:255,150,0	1/1:26,81:107:100:255,0,255	1/1:24,90:114:100:255,0,255	1/1:22,94:116:100:255,0,255	1/1:33,72:105:100:255,0,255	1/1:18,68:86:100:255,0,255	1/1:37,91:128:100:255,0,255	1/1:23,68:91:100:255,0,255	1/1:15,66:81:100:255,0,255	1/1:43,121:164:100:255,0,255	1/1:9,46:55:99:255,0,159	1/1:19,54:73:100:255,0,255	1/1:33,70:103:100:255,0,255	1/1:22,62:84:100:255,0,255	1/1:37,68:105:100:255,0,255	1/1:0,75:75:100:255,225,0	1/1:0,75:75:100:255,225,0	1/1:38,82:120:100:255,0,255	1/1:0,59:59:100:255,177,0	1/1:0,81:81:100:255,244,0	1/1:25,48:73:100:255,0,255	1/1:0,39:39:99:255,117,0	1/1:0,52:52:99:255,156,0	1/1:0,69:69:100:255,207,0	1/1:0,77:77:100:255,231,0	1/1:0,69:69:100:255,207,0	1/1:0,62:62:100:255,186,0	1/1:0,74:74:100:255,222,0	1/1:26,78:104:100:255,0,255	1/1:42,71:113:100:255,0,255	1/1:22,60:82:100:255,0,255	1/1:21,68:89:100:255,0,255	1/1:31,68:99:100:255,0,255	1/1:16,41:57:100:255,0,255	1/1:37,55:92:100:255,0,255	1/1:29,75:104:100:255,0,255	1/1:34,71:105:100:255,0,255	1/1:29,55:84:100:255,0,255	1/1:17,49:66:100:255,0,255	1/1:48,134:182:100:255,0,255	1/1:79,159:238:100:255,0,255	1/1:21,65:86:100:255,0,255	1/1:39,147:186:100:255,0,255	1/1:37,102:139:100:255,0,255	1/1:57,178:235:100:255,0,255	0/0:42,33:75:100:255,0,255	1/1:33,38:71:100:255,0,255	1/1:32,35:67:100:255,0,255	1/1:43,51:94:100:255,0,255	1/1:34,36:70:100:255,0,255	1/1:37,48:85:100:255,0,255	1/1:40,40:80:100:255,0,255	1/1:34,49:83:100:255,0,255	1/1:35,28:63:100:255,0,255	0/0:58,46:104:100:255,0,255	1/1:12,42:54:100:255,0,255	0/0:23,0:23:99:0,69,255	1/1:16,52:68:100:255,0,255	1/1:20,78:98:100:255,0,255	1/1:17,61:78:100:255,0,255	1/1:34,94:128:100:255,0,255	1/1:22,57:79:100:255,0,255	1/1:9,54:63:99:255,0,134
ARME14_CTG_12	9011	SARME14_CTG_12_9011	G	A	.	PASS	AB=0;ABP=0;AC=6;AF=0.0224719;AN=267;ANN=A|downstream_gene_variant|MODIFIER|EKO05_007132|EKO05_007132|transcript|EKO05_007132-T1|protein_coding||c.*3455G>A|||||3455|,A|downstream_gene_variant|MODIFIER|EKO05_007133|EKO05_007133|transcript|EKO05_007133-T1|protein_coding||c.*2602G>A|||||2602|,A|downstream_gene_variant|MODIFIER|EKO05_007134|EKO05_007134|transcript|EKO05_007134-T1|protein_coding||c.*1885G>A|||||1885|,A|intergenic_region|MODIFIER|EKO05_007134-EKO05_007135|EKO05_007134-EKO05_007135|intergenic_region|EKO05_007134-EKO05_007135|||n.9011G>A||||||;AO=5633;CIGAR=1X;DPB=22195;DPRA=1.41313;EPP=1031;EPPR=886.026;GTI=0;LEN=1;MEANALT=1.18803;MQM=33.1704;MQMR=33.6041;NS=267;NUMALT=1;ODDS=0.201025;PAIRED=0.99787;PAIREDR=0.954086;PAO=0;PQA=0;PQR=0;PRO=0;QA=195257;QR=599541;RO=16509;RPL=3788;RPP=1458.34;RPPR=418.355;RPR=1845;RUN=1;SAF=4296;SAP=3378.25;SAR=1337;SRF=7674;SRP=180.306;SRR=8835;TYPE=snp;technology.Illumina=1;DP=19854	GT:AD:DP:GQ:PL	0/0:35,28:63:100:255,0,255	0/0:45,47:92:100:255,0,255	0/0:44,40:84:100:255,0,255	0/0:12,13:25:100:255,0,255	1/1:0,84:84:100:255,253,0	0/0:47,0:47:99:0,141,255	0/0:84,0:84:100:0,253,255	0/0:59,0:59:100:0,177,255	0/0:96,33:129:100:255,0,255	0/0:31,35:66:100:255,0,255	0/0:90,34:124:100:255,0,255	0/0:71,18:89:100:255,0,255	0/0:30,10:40:100:240,0,255	0/0:64,12:76:100:203,0,255	0/0:50,35:85:100:255,0,255	0/0:44,23:67:100:255,0,255	0/0:66,29:95:100:255,0,255	0/0:39,15:54:100:255,0,255	0/0:76,21:97:100:255,0,255	0/0:70,28:98:100:255,0,255	0/0:49,11:60:100:216,0,255	0/0:41,17:58:100:255,0,255	0/0:45,20:65:100:255,0,255	0/0:75,20:95:100:255,0,255	0/0:57,6:63:99:26,0,255	0/0:61,15:76:100:255,0,255	0/0:41,25:66:100:255,0,255	0/0:46,10:56:100:191,0,255	0/0:60,22:82:100:255,0,255	0/0:57,18:75:100:255,0,255	0/0:61,18:79:100:255,0,255	0/0:43,12:55:100:255,0,255	0/0:74,18:92:100:255,0,255	0/0:69,0:69:100:0,207,255	0/0:58,0:58:100:0,174,255	0/0:63,23:86:100:255,0,255	0/0:53,0:53:99:0,159,255	0/0:73,0:73:100:0,219,255	0/0:47,0:47:99:0,141,255	0/0:40,14:54:100:255,0,255	0/0:46,15:61:100:255,0,255	0/0:64,12:76:100:203,0,255	0/0:47,13:60:100:255,0,255	0/0:47,18:65:100:255,0,255	0/0:75,28:103:100:255,0,255	0/0:92,0:92:100:0,255,255	0/0:38,16:54:100:255,0,255	0/0:51,17:68:100:255,0,255	0/0:51,21:72:100:255,0,255	0/0:245,103:348:100:255,0,255	0/0:71,18:89:100:255,0,255	0/0:41,13:54:100:255,0,255	0/0:65,21:86:100:255,0,255	0/0:66,12:78:100:198,0,255	0/0:46,7:53:99:93,0,255	0/0:53,15:68:100:255,0,255	0/0:60,21:81:100:255,0,255	0/0:57,16:73:100:255,0,255	0/0:41,21:62:100:255,0,255	0/0:61,28:89:100:255,0,255	0/0:74,19:93:100:255,0,255	0/0:55,16:71:100:255,0,255	0/0:67,13:80:100:227,0,255	0/0:45,18:63:100:255,0,255	0/0:48,23:71:100:255,0,255	0/0:49,9:58:99:150,0,255	0/0:35,13:48:100:255,0,255	0/0:30,17:47:100:255,0,255	0/0:38,19:57:100:255,0,255	0/0:91,35:126:100:255,0,255	0/0:39,0:39:99:0,117,255	0/0:54,20:74:100:255,0,255	0/0:50,17:67:100:255,0,255	0/0:66,16:82:100:255,0,255	0/0:71,26:97:100:255,0,255	0/0:53,13:66:100:255,0,255	0/0:54,14:68:100:255,0,255	0/0:58,17:75:100:255,0,255	0/0:63,22:85:100:255,0,255	0/0:55,17:72:100:255,0,255	0/0:49,19:68:100:255,0,255	0/0:59,22:81:100:255,0,255	0/0:43,6:49:99:68,0,255	0/0:53,14:67:100:255,0,255	0/0:67,27:94:100:255,0,255	0/0:46,22:68:100:255,0,255	0/0:64,20:84:100:255,0,255	0/0:48,11:59:100:218,0,255	0/0:53,24:77:100:255,0,255	0/0:66,38:104:100:255,0,255	0/0:44,24:68:100:255,0,255	0/0:68,0:68:100:0,204,255	0/0:52,0:52:99:0,156,255	0/0:48,12:60:100:251,0,255	0/0:56,25:81:100:255,0,255	0/0:46,17:63:100:255,0,255	0/0:48,0:48:99:0,144,255	0/0:41,0:41:99:0,123,255	./.:0,0:0	0/0:55,14:69:100:255,0,255	0/0:60,31:91:100:255,0,255	0/0:69,26:95:100:255,0,255	0/0:83,29:112:100:255,0,255	0/0:56,33:89:100:255,0,255	0/0:54,28:82:100:255,0,255	0/0:51,21:72:100:255,0,255	0/0:67,20:87:100:255,0,255	0/0:61,26:87:100:255,0,255	0/0:64,29:93:100:255,0,255	0/0:76,0:76:100:0,228,255	0/0:66,25:91:100:255,0,255	0/0:57,15:72:100:255,0,255	0/0:82,31:113:100:255,0,255	0/0:70,24:94:100:255,0,255	0/0:72,26:98:100:255,0,255	0/0:64,25:89:100:255,0,255	0/0:65,23:88:100:255,0,255	0/0:89,27:116:100:255,0,255	0/0:114,46:160:100:255,0,255	0/0:67,37:104:100:255,0,255	0/0:58,23:81:100:255,0,255	0/0:72,33:105:100:255,0,255	0/0:88,37:125:100:255,0,255	0/0:91,32:123:100:255,0,255	0/0:92,47:139:100:255,0,255	0/0:60,21:81:100:255,0,255	0/0:96,36:132:100:255,0,255	0/0:75,25:100:100:255,0,255	0/0:58,26:84:100:255,0,255	0/0:69,17:86:100:255,0,255	0/0:74,35:109:100:255,0,255	0/0:68,22:90:100:255,0,255	0/0:74,47:121:100:255,0,255	1/1:65,62:127:100:255,0,255	0/0:78,25:103:100:255,0,255	0/0:71,22:93:100:255,0,255	0/0:73,36:109:100:255,0,255	0/0:86,27:113:100:255,0,255	0/0:59,19:78:100:255,0,255	0/0:68,20:88:100:255,0,255	1/1:0,49:49:99:255,147,0	0/0:75,18:93:100:255,0,255	0/0:81,15:96:100:251,0,255	0/0:81,36:117:100:255,0,255	0/0:62,26:88:100:255,0,255	0/0:80,30:110:100:255,0,255	0/0:50,25:75:100:255,0,255	0/0:79,17:96:100:255,0,255	0/0:51,19:70:100:255,0,255	0/0:66,33:99:100:255,0,255	0/0:75,33:108:100:255,0,255	0/0:65,36:101:100:255,0,255	0/0:105,38:143:100:255,0,255	0/0:74,31:105:100:255,0,255	0/0:75,30:105:100:255,0,255	0/0:80,28:108:100:255,0,255	0/0:90,17:107:100:255,0,255	0/0:83,27:110:100:255,0,255	0/0:60,24:84:100:255,0,255	0/0:84,36:120:100:255,0,255	0/0:60,29:89:100:255,0,255	0/0:78,33:111:100:255,0,255	0/0:100,32:132:100:255,0,255	0/0:79,26:105:100:255,0,255	0/0:63,0:63:100:0,189,255	0/0:75,0:75:100:0,225,255	0/0:73,0:73:100:0,219,255	0/0:52,0:52:99:0,156,255	0/0:84,26:110:100:255,0,255	0/0:92,21:113:100:255,0,255	0/0:98,22:120:100:255,0,255	0/0:69,32:101:100:255,0,255	0/0:67,18:85:100:255,0,255	0/0:97,34:131:100:255,0,255	0/0:65,22:87:100:255,0,255	0/0:67,15:82:100:255,0,255	0/0:123,42:165:100:255,0,255	0/0:51,9:60:99:143,0,255	0/0:48,19:67:100:255,0,255	0/0:68,30:98:100:255,0,255	0/0:62,20:82:100:255,0,255	0/0:64,34:98:100:255,0,255	0/0:82,0:82:100:0,247,255	0/0:73,0:73:100:0,219,255	0/0:88,36:124:100:255,0,255	0/0:56,0:56:100:0,168,255	0/0:88,0:88:100:0,255,255	0/0:49,23:72:100:255,0,255	0/0:43,0:43:99:0,129,255	0/0:55,0:55:100:0,165,255	0/0:68,0:68:100:0,204,255	0/0:81,0:81:100:0,244,255	0/0:69,0:69:100:0,207,255	0/0:62,0:62:100:0,186,255	0/0:75,0:75:100:0,225,255	0/0:81,25:106:100:255,0,255	0/0:72,42:114:100:255,0,255	0/0:61,21:82:100:255,0,255	0/0:66,20:86:100:255,0,255	0/0:64,28:92:100:255,0,255	0/0:40,15:55:100:255,0,255	0/0:58,34:92:100:255,0,255	0/0:82,27:109:100:255,0,255	0/0:72,31:103:100:255,0,255	0/0:57,27:84:100:255,0,255	0/0:54,16:70:100:255,0,255	0/0:144,48:192:100:255,0,255	0/0:165,75:240:100:255,0,255	0/0:68,19:87:100:255,0,255	0/0:146,39:185:100:255,0,255	0/0:106,33:139:100:255,0,255	0/0:179,52:231:100:255,0,255	1/1:32,43:75:100:255,0,255	0/0:38,28:66:100:255,0,255	0/0:36,31:67:100:255,0,255	0/0:53,43:96:100:255,0,255	0/0:38,32:70:100:255,0,255	0/0:49,36:85:100:255,0,255	0/0:38,38:76:100:255,0,255	0/0:49,32:81:100:255,0,255	0/0:27,33:60:100:255,0,255	1/1:47,55:102:100:255,0,255	0/0:42,12:54:100:255,0,255	1/1:0,22:22:99:255,66,0	0/0:55,16:71:100:255,0,255	0/0:79,19:98:100:255,0,255	0/0:60,16:76:100:255,0,255	0/0:96,33:129:100:255,0,255	0/0:60,18:78:100:255,0,255	0/0:53,9:62:99:138,0,255
ARME14_CTG_12	9033	SARME14_CTG_12_9033	C	T	.	PASS	AB=0;ABP=0;AC=264;AF=0.988764;AN=267;ANN=T|downstream_gene_variant|MODIFIER|EKO05_007132|EKO05_007132|transcript|EKO05_007132-T1|protein_coding||c.*3477C>T|||||3477|,T|downstream_gene_variant|MODIFIER|EKO05_007133|EKO05_007133|transcript|EKO05_007133-T1|protein_coding||c.*2624C>T|||||2624|,T|downstream_gene_variant|MODIFIER|EKO05_007134|EKO05_007134|transcript|EKO05_007134-T1|protein_coding||c.*1907C>T|||||1907|,T|intergenic_region|MODIFIER|EKO05_007134-EKO05_007135|EKO05_007134-EKO05_007135|intergenic_region|EKO05_007134-EKO05_007135|||n.9033C>T||||||;AO=17510;CIGAR=1X;DPB=21313;DPRA=2.19039;EPP=1001.84;EPPR=985.556;GTI=0;LEN=1;MEANALT=1.16667;MQM=36.2792;MQMR=33.2068;NS=267;NUMALT=1;ODDS=41.5093;PAIRED=0.933923;PAIREDR=0.998137;PAO=0;PQA=0;PQR=0;PRO=0;QA=629208;QR=134094;RO=3758;RPL=6088;RPP=3531.38;RPPR=4449.43;RPR=11422;RUN=1;SAF=7840;SAP=418.318;SAR=9670;SRF=2603;SRP=1214.54;SRR=1155;TYPE=snp;technology.Illumina=1;DP=19155	GT:AD:DP:GQ:PL	1/1:22,50:72:100:255,0,255	1/1:42,52:94:100:255,0,255	1/1:32,58:90:100:255,0,255	1/1:13,15:28:100:255,0,255	0/0:64,0:64:100:0,192,255	1/1:0,51:51:99:255,153,0	1/1:0,76:76:100:255,228,0	1/1:0,69:69:100:255,207,0	1/1:17,93:110:100:255,0,255	1/1:28,42:70:100:255,0,255	1/1:22,87:109:100:255,0,255	1/1:10,72:82:99:255,0,114	1/1:6,26:32:99:255,0,120	1/1:10,58:68:99:255,0,155	1/1:28,51:79:100:255,0,255	1/1:15,46:61:100:255,0,255	1/1:19,74:93:100:255,0,255	1/1:11,46:57:100:255,0,224	1/1:13,79:92:100:255,0,192	1/1:19,72:91:100:255,0,255	1/1:9,54:63:99:255,0,134	1/1:10,46:56:100:255,0,191	1/1:13,51:64:100:255,0,255	1/1:13,88:101:100:255,0,164	1/1:2,60:62:99:255,115,0	1/1:8,65:73:99:255,0,69	1/1:13,42:55:100:255,0,255	1/1:10,44:54:100:255,0,198	1/1:15,68:83:100:255,0,255	1/1:8,63:71:99:255,0,75	1/1:13,61:74:100:255,0,246	1/1:6,44:50:99:255,0,66	1/1:11,71:82:99:255,0,149	1/1:0,61:61:100:255,183,0	1/1:0,56:56:100:255,168,0	1/1:12,63:75:100:255,0,207	1/1:0,56:56:100:255,168,0	1/1:0,68:68:100:255,204,0	1/1:0,54:54:100:255,162,0	1/1:6,47:53:99:255,0,56	1/1:13,48:61:100:255,0,255	1/1:6,67:73:69:255,3,0	1/1:6,54:60:99:255,0,36	1/1:14,48:62:100:255,0,255	1/1:22,76:98:100:255,0,255	1/1:0,108:108:100:255,255,0	1/1:7,39:46:99:255,0,113	1/1:13,52:65:100:255,0,255	1/1:14,54:68:100:255,0,255	1/1:71,285:356:100:255,0,255	1/1:14,69:83:100:255,0,255	1/1:9,49:58:99:255,0,150	1/1:15,72:87:100:255,0,255	1/1:6,63:69:87:255,0,8	1/1:3,49:52:99:255,49,0	1/1:11,50:61:100:255,0,213	1/1:14,59:73:100:255,0,255	1/1:12,55:67:100:255,0,230	1/1:10,42:52:100:255,0,204	1/1:16,55:71:100:255,0,255	1/1:12,80:92:99:255,0,155	1/1:9,62:71:99:255,0,110	1/1:7,66:73:99:255,0,33	1/1:14,49:63:100:255,0,255	1/1:16,52:68:100:255,0,255	1/1:5,47:52:99:255,0,24	1/1:10,42:52:100:255,0,204	1/1:9,31:40:100:255,0,203	1/1:9,40:49:100:255,0,177	1/1:24,89:113:100:255,0,255	1/1:0,47:47:99:255,141,0	1/1:12,56:68:100:255,0,227	1/1:9,53:62:99:255,0,138	1/1:12,66:78:100:255,0,198	1/1:14,74:88:100:255,0,239	1/1:8,59:67:99:255,0,87	1/1:12,58:70:100:255,0,222	1/1:14,60:74:100:255,0,255	1/1:9,66:75:99:255,0,99	1/1:9,57:66:99:255,0,125	1/1:13,49:62:100:255,0,255	1/1:15,71:86:100:255,0,255	1/1:4,42:46:78:255,0,6	1/1:6,58:64:99:255,0,23	1/1:18,75:93:100:255,0,255	1/1:10,52:62:100:255,0,174	1/1:16,75:91:100:255,0,255	1/1:9,49:58:99:255,0,150	1/1:14,55:69:100:255,0,255	1/1:28,65:93:100:255,0,255	1/1:19,52:71:100:255,0,255	1/1:0,67:67:100:255,201,0	1/1:0,57:57:100:255,171,0	1/1:7,51:58:99:255,0,78	1/1:17,59:76:100:255,0,255	1/1:7,44:51:99:255,0,99	1/1:0,47:47:99:255,141,0	1/1:0,44:44:99:255,132,0	./.:0,0:0	1/1:9,62:71:99:255,0,110	1/1:20,68:88:100:255,0,255	1/1:16,74:90:100:255,0,255	1/1:16,93:109:100:255,0,248	1/1:24,64:88:100:255,0,255	1/1:20,61:81:100:255,0,255	1/1:14,53:67:100:255,0,255	1/1:17,72:89:100:255,0,255	1/1:15,61:76:100:255,0,255	1/1:15,72:87:100:255,0,255	1/1:2,77:79:100:255,166,0	1/1:13,72:85:100:255,0,212	1/1:11,55:66:100:255,0,198	1/1:16,80:96:100:255,0,255	1/1:17,72:89:100:255,0,255	1/1:21,76:97:100:255,0,255	1/1:19,70:89:100:255,0,255	1/1:16,80:96:100:255,0,255	1/1:17,100:117:100:255,0,255	1/1:30,121:151:100:255,0,255	1/1:24,68:92:100:255,0,255	1/1:16,66:82:100:255,0,255	1/1:22,72:94:100:255,0,255	1/1:23,102:125:100:255,0,255	1/1:24,96:120:100:255,0,255	1/1:33,87:120:100:255,0,255	1/1:12,70:82:100:255,0,186	1/1:21,108:129:100:255,0,255	1/1:19,78:97:100:255,0,255	1/1:13,66:79:100:255,0,231	1/1:9,73:82:99:255,0,77	1/1:19,80:99:100:255,0,255	1/1:17,58:75:100:255,0,255	1/1:23,80:103:100:255,0,255	1/1:45,74:119:100:255,0,255	1/1:15,85:100:100:255,0,239	1/1:16,80:96:100:255,0,255	1/1:23,79:102:100:255,0,255	1/1:18,94:112:100:255,0,255	1/1:14,69:83:100:255,0,255	1/1:16,69:85:100:255,0,255	0/0:33,0:33:99:0,99,255	1/1:11,73:84:99:255,0,143	1/1:10,81:91:99:255,0,86	1/1:26,77:103:100:255,0,255	1/1:18,67:85:100:255,0,255	1/1:17,86:103:100:255,0,255	1/1:18,59:77:100:255,0,255	1/1:13,83:96:100:255,0,179	1/1:12,45:57:100:255,0,255	1/1:20,73:93:100:255,0,255	1/1:22,83:105:100:255,0,255	1/1:29,64:93:100:255,0,255	1/1:25,117:142:100:255,0,255	1/1:21,79:100:100:255,0,255	1/1:14,77:91:100:255,0,231	1/1:21,97:118:100:255,0,255	1/1:11,97:108:99:255,0,72	1/1:16,85:101:100:255,0,255	1/1:15,68:83:100:255,0,255	1/1:25,88:113:100:255,0,255	1/1:16,60:76:100:255,0,255	1/1:20,85:105:100:255,0,255	1/1:21,108:129:100:255,0,255	1/1:18,78:96:100:255,0,255	1/1:0,67:67:100:255,201,0	1/1:0,81:81:100:255,244,0	1/1:0,75:75:100:255,225,0	1/1:0,65:65:100:255,195,0	1/1:15,90:105:100:255,0,225	1/1:17,102:119:100:255,0,254	1/1:15,91:106:100:255,0,221	1/1:23,78:101:100:255,0,255	1/1:15,60:75:100:255,0,255	1/1:29,106:135:100:255,0,255	1/1:16,71:87:100:255,0,255	1/1:10,72:82:99:255,0,114	1/1:30,130:160:100:255,0,255	1/1:5,53:58:78:255,0,5	1/1:14,50:64:100:255,0,255	1/1:24,77:101:100:255,0,255	1/1:12,63:75:100:255,0,207	1/1:23,73:96:100:255,0,255	1/1:0,90:90:100:255,255,0	1/1:0,81:81:100:255,244,0	1/1:19,95:114:100:255,0,255	1/1:0,62:62:100:255,186,0	1/1:0,89:89:100:255,255,0	1/1:20,53:73:100:255,0,255	1/1:0,55:55:100:255,165,0	1/1:0,54:54:100:255,162,0	1/1:0,65:65:100:255,195,0	1/1:0,78:78:100:255,234,0	1/1:0,88:88:100:255,255,0	1/1:0,64:64:100:255,192,0	1/1:0,83:83:100:255,250,0	1/1:14,88:102:100:255,0,197	1/1:23,89:112:100:255,0,255	1/1:15,60:75:100:255,0,255	1/1:14,71:85:100:255,0,248	1/1:17,64:81:100:255,0,255	1/1:8,46:54:99:255,0,126	1/1:26,58:84:100:255,0,255	1/1:16,101:117:100:255,0,224	1/1:15,73:88:100:255,0,255	1/1:15,65:80:100:255,0,255	1/1:6,54:60:99:255,0,36	1/1:29,135:164:100:255,0,255	1/1:51,179:230:100:255,0,255	1/1:12,74:86:100:255,0,173	1/1:28,148:176:100:255,0,255	1/1:24,111:135:100:255,0,255	1/1:31,184:215:100:255,0,255	1/1:33,47:80:100:255,0,255	1/1:22,48:70:100:255,0,255	1/1:26,47:73:100:255,0,255	1/1:33,69:102:100:255,0,255	1/1:28,50:78:100:255,0,255	1/1:33,62:95:100:255,0,255	1/1:32,46:78:100:255,0,255	1/1:25,54:79:100:255,0,255	1/1:26,32:58:100:255,0,255	1/1:48,49:97:100:255,0,255	1/1:6,43:49:99:255,0,68	0/0:12,0:12:99:0,36,255	1/1:7,63:70:99:255,0,41	1/1:7,81:88:94:255,13,0	1/1:9,64:73:99:255,0,104	1/1:25,102:127:100:255,0,255	1/1:12,54:66:100:255,0,234	1/1:4,63:67:99:255,57,0
ARME14_CTG_12	9041	SARME14_CTG_12_9041	A	G	.	PASS	AB=0;ABP=0;AC=264;AF=0.988764;AN=267;ANN=G|downstream_gene_variant|MODIFIER|EKO05_007132|EKO05_007132|transcript|EKO05_007132-T1|protein_coding||c.*3485A>G|||||3485|,G|downstream_gene_variant|MODIFIER|EKO05_007133|EKO05_007133|transcript|EKO05_007133-T1|protein_coding||c.*2632A>G|||||2632|,G|downstream_gene_variant|MODIFIER|EKO05_007134|EKO05_007134|transcript|EKO05_007134-T1|protein_coding||c.*1915A>G|||||1915|,G|intergenic_region|MODIFIER|EKO05_007134-EKO05_007135|EKO05_007134-EKO05_007135|intergenic_region|EKO05_007134-EKO05_007135|||n.9041A>G||||||;AO=17810;CIGAR=1X;DPB=21331;DPRA=2.31938;EPP=1297.18;EPPR=722.449;GTI=0;LEN=1;MEANALT=1.07197;MQM=36.6973;MQMR=33.2408;NS=267;NUMALT=1;ODDS=29.7492;PAIRED=0.930376;PAIREDR=0.998286;PAO=0;PQA=0;PQR=0;PRO=0;QA=644559;QR=127256;RO=3501;RPL=5949;RPP=4264.48;RPPR=5433.66;RPR=11861;RUN=1;SAF=7985;SAP=415.797;SAR=9825;SRF=2378;SRP=979.909;SRR=1123;TYPE=snp;technology.Illumina=1;DP=19183	GT:AD:DP:GQ:PL	1/1:22,52:74:100:255,0,255	1/1:40,53:93:100:255,0,255	1/1:28,60:88:100:255,0,255	1/1:10,17:27:100:255,0,255	0/0:61,0:61:100:0,183,255	1/1:0,46:46:99:255,138,0	1/1:0,78:78:100:255,234,0	1/1:0,77:77:100:255,231,0	1/1:18,94:112:100:255,0,255	1/1:27,46:73:100:255,0,255	1/1:22,87:109:100:255,0,255	1/1:10,73:83:99:255,0,110	1/1:6,25:31:99:255,0,123	1/1:9,62:71:99:255,0,110	1/1:22,53:75:100:255,0,255	1/1:13,48:61:100:255,0,255	1/1:18,75:93:100:255,0,255	1/1:11,43:54:100:255,0,234	1/1:12,75:87:100:255,0,171	1/1:19,72:91:100:255,0,255	1/1:8,53:61:99:255,0,104	1/1:9,47:56:99:255,0,156	1/1:13,49:62:100:255,0,255	1/1:12,88:100:99:255,0,131	1/1:2,60:62:99:255,115,0	1/1:8,67:75:99:255,0,63	1/1:12,43:55:100:255,0,255	1/1:10,46:56:100:255,0,191	1/1:12,71:83:100:255,0,182	1/1:8,65:73:99:255,0,69	1/1:11,63:74:100:255,0,174	1/1:6,46:52:99:255,0,60	1/1:11,70:81:99:255,0,152	1/1:0,66:66:100:255,198,0	1/1:0,60:60:100:255,180,0	1/1:11,69:80:99:255,0,156	1/1:0,53:53:99:255,159,0	1/1:0,73:73:100:255,219,0	1/1:0,56:56:100:255,168,0	1/1:6,48:54:99:255,0,54	1/1:13,48:61:100:255,0,255	1/1:6,70:76:94:255,13,0	1/1:6,55:61:99:255,0,32	1/1:14,47:61:100:255,0,255	1/1:21,74:95:100:255,0,255	1/1:0,110:110:100:255,255,0	1/1:7,40:47:99:255,0,111	1/1:13,51:64:100:255,0,255	1/1:12,53:65:100:255,0,237	1/1:68,285:353:100:255,0,255	1/1:14,70:84:100:255,0,251	1/1:8,50:58:99:255,0,114	1/1:13,72:85:100:255,0,212	1/1:6,63:69:87:255,0,8	1/1:3,50:53:99:255,51,0	1/1:7,47:54:99:255,0,89	1/1:14,61:75:100:255,0,255	1/1:12,57:69:100:255,0,224	1/1:10,42:52:100:255,0,204	1/1:13,52:65:100:255,0,255	1/1:13,78:91:100:255,0,194	1/1:7,59:66:99:255,0,54	1/1:5,70:75:99:255,46,0	1/1:14,48:62:100:255,0,255	1/1:16,57:73:100:255,0,255	1/1:3,46:49:99:255,39,0	1/1:9,43:52:100:255,0,168	1/1:8,34:42:99:255,0,162	1/1:9,43:52:100:255,0,168	1/1:23,95:118:100:255,0,255	1/1:0,46:46:99:255,138,0	1/1:10,56:66:100:255,0,162	1/1:9,53:62:99:255,0,138	1/1:9,66:75:99:255,0,99	1/1:15,75:90:100:255,0,255	1/1:6,61:67:96:255,0,15	1/1:12,57:69:100:255,0,224	1/1:14,60:74:100:255,0,255	1/1:8,69:77:99:255,0,57	1/1:9,56:65:99:255,0,129	1/1:12,50:62:100:255,0,246	1/1:15,74:89:100:255,0,255	1/1:4,43:47:64:255,0,2	1/1:7,58:65:99:255,0,56	1/1:17,74:91:100:255,0,255	1/1:10,51:61:100:255,0,176	1/1:14,76:90:100:255,0,233	1/1:9,46:55:99:255,0,159	1/1:11,60:71:100:255,0,183	1/1:25,65:90:100:255,0,255	1/1:18,52:70:100:255,0,255	1/1:0,67:67:100:255,201,0	1/1:0,58:58:100:255,174,0	1/1:7,53:60:99:255,0,72	1/1:17,59:76:100:255,0,255	1/1:7,48:55:99:255,0,87	1/1:0,48:48:99:255,144,0	1/1:0,46:46:99:255,138,0	./.:0,0:0	1/1:8,61:69:99:255,0,81	1/1:20,72:92:100:255,0,255	1/1:16,72:88:100:255,0,255	1/1:13,97:110:99:255,0,137	1/1:22,66:88:100:255,0,255	1/1:15,61:76:100:255,0,255	1/1:12,56:68:100:255,0,227	1/1:17,78:95:100:255,0,255	1/1:13,59:72:100:255,0,251	1/1:13,71:84:100:255,0,215	1/1:0,80:80:100:255,240,0	1/1:13,74:87:100:255,0,207	1/1:9,57:66:99:255,0,125	1/1:15,83:98:100:255,0,245	1/1:15,78:93:100:255,0,255	1/1:20,76:96:100:255,0,255	1/1:18,71:89:100:255,0,255	1/1:16,78:94:100:255,0,255	1/1:15,104:119:100:255,0,182	1/1:27,121:148:100:255,0,255	1/1:22,62:84:100:255,0,255	1/1:16,69:85:100:255,0,255	1/1:20,71:91:100:255,0,255	1/1:21,103:124:100:255,0,255	1/1:21,99:120:100:255,0,255	1/1:32,89:121:100:255,0,255	1/1:12,70:82:100:255,0,186	1/1:18,112:130:100:255,0,255	1/1:16,83:99:100:255,0,255	1/1:12,65:77:100:255,0,200	1/1:9,76:85:99:255,0,69	1/1:20,80:100:100:255,0,255	1/1:17,62:79:100:255,0,255	1/1:22,82:104:100:255,0,255	1/1:41,74:115:100:255,0,255	1/1:13,89:102:99:255,0,161	1/1:14,78:92:100:255,0,227	1/1:23,82:105:100:255,0,255	1/1:17,95:112:100:255,0,255	1/1:14,74:88:100:255,0,239	1/1:15,69:84:100:255,0,255	0/0:32,0:32:99:0,96,255	1/1:11,73:84:99:255,0,143	1/1:8,82:90:98:255,0,17	1/1:23,76:99:100:255,0,255	1/1:17,68:85:100:255,0,255	1/1:15,89:104:100:255,0,227	1/1:16,59:75:100:255,0,255	1/1:9,80:89:99:255,0,56	1/1:11,48:59:100:255,0,218	1/1:19,73:92:100:255,0,255	1/1:18,85:103:100:255,0,255	1/1:26,64:90:100:255,0,255	1/1:21,111:132:100:255,0,255	1/1:17,77:94:100:255,0,255	1/1:13,75:88:100:255,0,203	1/1:19,94:113:100:255,0,255	1/1:10,100:110:99:255,0,29	1/1:16,86:102:100:255,0,255	1/1:15,73:88:100:255,0,255	1/1:23,88:111:100:255,0,255	1/1:16,61:77:100:255,0,255	1/1:19,86:105:100:255,0,255	1/1:16,109:125:100:255,0,200	1/1:16,79:95:100:255,0,255	1/1:0,67:67:100:255,201,0	1/1:0,82:82:100:255,247,0	1/1:0,79:79:100:255,237,0	1/1:0,64:64:100:255,192,0	1/1:13,89:102:99:255,0,161	1/1:15,104:119:100:255,0,182	1/1:13,94:107:99:255,0,146	1/1:20,82:102:100:255,0,255	1/1:15,63:78:100:255,0,255	1/1:28,111:139:100:255,0,255	1/1:17,73:90:100:255,0,255	1/1:9,73:82:99:255,0,77	1/1:29,137:166:100:255,0,255	1/1:4,55:59:99:255,34,0	1/1:10,50:60:100:255,0,180	1/1:24,81:105:100:255,0,255	1/1:11,64:75:100:255,0,170	1/1:22,74:96:100:255,0,255	1/1:0,95:95:100:255,255,0	1/1:0,81:81:100:255,244,0	1/1:18,95:113:100:255,0,255	1/1:0,66:66:100:255,198,0	1/1:0,92:92:100:255,255,0	1/1:20,55:75:100:255,0,255	1/1:0,57:57:100:255,171,0	1/1:0,55:55:100:255,165,0	1/1:0,68:68:100:255,204,0	1/1:0,79:79:100:255,237,0	1/1:0,90:90:100:255,255,0	1/1:0,62:62:100:255,186,0	1/1:0,82:82:100:255,247,0	1/1:14,88:102:100:255,0,197	1/1:22,91:113:100:255,0,255	1/1:13,61:74:100:255,0,246	1/1:13,74:87:100:255,0,207	1/1:16,62:78:100:255,0,255	1/1:7,45:52:99:255,0,96	1/1:25,59:84:100:255,0,255	1/1:15,102:117:100:255,0,188	1/1:15,75:90:100:255,0,255	1/1:15,62:77:100:255,0,255	1/1:6,55:61:99:255,0,32	1/1:27,139:166:100:255,0,255	1/1:46,182:228:100:255,0,255	1/1:12,74:86:100:255,0,173	1/1:24,150:174:100:255,0,255	1/1:24,110:134:100:255,0,255	1/1:31,184:215:100:255,0,255	1/1:30,52:82:100:255,0,255	1/1:21,49:70:100:255,0,255	1/1:26,47:73:100:255,0,255	1/1:33,84:117:100:255,0,255	1/1:27,53:80:100:255,0,255	1/1:29,64:93:100:255,0,255	1/1:30,48:78:100:255,0,255	1/1:21,54:75:100:255,0,255	1/1:25,33:58:100:255,0,255	1/1:43,50:93:100:255,0,255	1/1:6,47:53:99:255,0,56	0/0:11,0:11:99:0,33,255	1/1:7,62:69:99:255,0,45	1/1:7,80:87:90:255,10,0	1/1:8,67:75:99:255,0,63	1/1:24,104:128:100:255,0,255	1/1:12,58:70:100:255,0,222	1/1:3,65:68:99:255,96,0
ARME14_CTG_12	9226	SARME14_CTG_12_9226	A	G	.	PASS	AB=0;ABP=0;AC=257;AF=0.966165;AN=266;ANN=G|downstream_gene_variant|MODIFIER|EKO05_007132|EKO05_007132|transcript|EKO05_007132-T1|protein_coding||c.*3670A>G|||||3670|,G|downstream_gene_variant|MODIFIER|EKO05_007133|EKO05_007133|transcript|EKO05_007133-T1|protein_coding||c.*2817A>G|||||2817|,G|downstream_gene_variant|MODIFIER|EKO05_007134|EKO05_007134|transcript|EKO05_007134-T1|protein_coding||c.*2100A>G|||||2100|,G|intergenic_region|MODIFIER|EKO05_007134-EKO05_007135|EKO05_007134-EKO05_007135|intergenic_region|EKO05_007134-EKO05_007135|||n.9226A>G||||||;AO=7891;CIGAR=1X;DPB=10740;DPRA=2.30009;EPP=854.45;EPPR=40.473;GTI=4;LEN=1;MEANALT=1.06844;MQM=28.1427;MQMR=24.3165;NS=266;NUMALT=1;ODDS=0.265935;PAIRED=0.999366;PAIREDR=1;PAO=0;PQA=0;PQR=0;PRO=0;QA=284225;QR=101855;RO=2831;RPL=5635;RPP=3144.96;RPPR=793.228;RPR=2256;RUN=1;SAF=2538;SAP=2183.63;SAR=5353;SRF=1589;SRP=95.3681;SRR=1242;TYPE=snp;technology.Illumina=1;DP=9735	GT:AD:DP:GQ:PL	1/1:2,35:37:99:255,40,0	1/1:4,30:34:99:255,0,42	1/1:7,25:32:99:255,0,155	1/1:5,12:17:99:255,0,129	0/0:15,0:15:99:0,45,255	1/1:0,33:33:99:255,99,0	1/1:0,37:37:99:255,111,0	1/1:0,22:22:99:255,66,0	1/1:15,35:50:100:255,0,255	1/1:6,15:21:99:255,0,153	1/1:10,24:34:100:255,0,255	1/1:10,38:48:100:255,0,216	0/0:13,14:27:100:255,0,255	1/1:5,35:40:99:255,0,60	1/1:13,30:43:100:255,0,255	1/1:10,39:49:100:255,0,213	1/1:4,33:37:99:255,0,32	1/1:11,18:29:100:255,0,255	1/1:15,45:60:100:255,0,255	1/1:13,39:52:100:255,0,255	1/1:10,32:42:100:255,0,234	1/1:9,22:31:100:255,0,231	1/1:8,27:35:100:255,0,183	1/1:10,34:44:100:255,0,228	1/1:5,24:29:99:255,0,93	1/1:8,30:38:100:255,0,174	1/1:9,34:43:100:255,0,194	1/1:8,26:34:100:255,0,186	1/1:12,32:44:100:255,0,255	1/1:11,36:47:100:255,0,254	1/1:10,38:48:100:255,0,216	1/1:6,17:23:99:255,0,147	1/1:9,25:34:100:255,0,222	1/1:0,30:30:99:255,90,0	1/1:0,20:20:99:255,60,0	1/1:9,29:38:100:255,0,210	1/1:0,35:35:99:255,105,0	1/1:0,34:34:99:255,102,0	1/1:0,22:22:99:255,66,0	1/1:8,19:27:100:255,0,207	1/1:7,20:27:100:255,0,171	1/1:10,34:44:100:255,0,228	1/1:9,29:38:100:255,0,210	1/1:12,29:41:100:255,0,255	1/1:12,37:49:100:255,0,255	1/1:0,59:59:100:255,177,0	1/1:5,16:21:99:255,0,117	1/1:9,30:39:100:255,0,207	1/1:13,23:36:100:255,0,255	1/1:43,134:177:100:255,0,255	1/1:10,21:31:100:255,0,255	1/1:5,22:27:99:255,0,99	1/1:10,36:46:100:255,0,222	1/1:6,31:37:99:255,0,105	1/1:10,24:34:100:255,0,255	1/1:8,26:34:100:255,0,186	1/1:12,37:49:100:255,0,255	1/1:9,28:37:100:255,0,213	1/1:12,28:40:100:255,0,255	1/1:19,35:54:100:255,0,255	1/1:8,33:41:100:255,0,165	1/1:13,17:30:100:255,0,255	1/1:7,28:35:99:255,0,146	1/1:11,23:34:100:255,0,255	1/1:16,32:48:100:255,0,255	1/1:3,24:27:99:255,0,27	1/1:11,29:40:100:255,0,255	1/1:7,27:34:99:255,0,149	1/1:5,29:34:99:255,0,78	1/1:13,36:49:100:255,0,255	1/1:0,19:19:99:255,57,0	1/1:9,31:40:100:255,0,203	1/1:5,21:26:99:255,0,101	1/1:8,28:36:100:255,0,180	1/1:21,44:65:100:255,0,255	1/1:9,25:34:100:255,0,222	1/1:12,20:32:100:255,0,255	1/1:9,30:39:100:255,0,207	1/1:12,23:35:100:255,0,255	1/1:6,27:33:99:255,0,117	1/1:10,25:35:100:255,0,255	1/1:10,37:47:100:255,0,219	1/1:10,17:27:100:255,0,255	1/1:12,28:40:100:255,0,255	1/1:16,24:40:100:255,0,255	1/1:11,19:30:100:255,0,255	1/1:13,36:49:100:255,0,255	1/1:9,16:25:100:255,0,249	1/1:13,23:36:100:255,0,255	1/1:15,26:41:100:255,0,255	1/1:12,36:48:100:255,0,255	1/1:0,33:33:99:255,99,0	1/1:0,25:25:99:255,75,0	1/1:9,17:26:100:255,0,246	1/1:14,36:50:100:255,0,255	1/1:13,15:28:100:255,0,255	1/1:0,21:21:99:255,63,0	1/1:0,24:24:99:255,72,0	./.:0,0:0	1/1:13,27:40:100:255,0,255	1/1:14,28:42:100:255,0,255	1/1:13,33:46:100:255,0,255	1/1:17,38:55:100:255,0,255	1/1:17,39:56:100:255,0,255	0/0:21,26:47:100:255,0,255	1/1:8,32:40:100:255,0,168	1/1:15,39:54:100:255,0,255	1/1:12,36:48:100:255,0,255	1/1:9,23:32:100:255,0,228	1/1:0,27:27:99:255,81,0	1/1:7,45:52:99:255,0,96	1/1:9,29:38:100:255,0,210	1/1:20,36:56:100:255,0,255	1/1:15,37:52:100:255,0,255	1/1:17,33:50:100:255,0,255	1/1:11,30:41:100:255,0,255	1/1:18,25:43:100:255,0,255	1/1:15,43:58:100:255,0,255	1/1:23,50:73:100:255,0,255	1/1:15,25:40:100:255,0,255	1/1:11,35:46:100:255,0,255	1/1:18,24:42:100:255,0,255	1/1:20,46:66:100:255,0,255	1/1:19,40:59:100:255,0,255	1/1:21,47:68:100:255,0,255	1/1:20,46:66:100:255,0,255	1/1:22,50:72:100:255,0,255	1/1:20,40:60:100:255,0,255	1/1:12,41:53:100:255,0,255	1/1:10,36:46:100:255,0,222	1/1:9,29:38:100:255,0,210	1/1:16,30:46:100:255,0,255	1/1:23,25:48:100:255,0,255	1/1:27,28:55:100:255,0,255	1/1:14,36:50:100:255,0,255	1/1:18,32:50:100:255,0,255	1/1:17,27:44:100:255,0,255	1/1:14,34:48:100:255,0,255	1/1:12,38:50:100:255,0,255	1/1:15,26:41:100:255,0,255	0/0:24,0:24:99:0,72,255	1/1:7,31:38:99:255,0,138	1/1:17,36:53:100:255,0,255	1/1:20,26:46:100:255,0,255	1/1:15,35:50:100:255,0,255	1/1:23,34:57:100:255,0,255	1/1:17,25:42:100:255,0,255	1/1:14,28:42:100:255,0,255	1/1:14,32:46:100:255,0,255	1/1:14,31:45:100:255,0,255	1/1:15,36:51:100:255,0,255	1/1:11,25:36:100:255,0,255	1/1:13,53:66:100:255,0,255	1/1:14,33:47:100:255,0,255	1/1:16,29:45:100:255,0,255	1/1:17,39:56:100:255,0,255	1/1:12,42:54:100:255,0,255	1/1:14,38:52:100:255,0,255	1/1:10,28:38:100:255,0,246	1/1:10,32:42:100:255,0,234	1/1:13,23:36:100:255,0,255	1/1:18,33:51:100:255,0,255	1/1:24,55:79:100:255,0,255	1/1:15,29:44:100:255,0,255	1/1:0,40:40:99:255,120,0	1/1:0,33:33:99:255,99,0	1/1:0,28:28:99:255,84,0	1/1:0,29:29:99:255,87,0	1/1:18,55:73:100:255,0,255	1/1:20,41:61:100:255,0,255	1/1:12,27:39:100:255,0,255	1/1:12,38:50:100:255,0,255	1/1:18,32:50:100:255,0,255	1/1:25,40:65:100:255,0,255	1/1:17,20:37:100:255,0,255	1/1:10,40:50:100:255,0,210	1/1:15,56:71:100:255,0,255	1/1:9,15:24:100:255,0,252	1/1:7,20:27:100:255,0,171	1/1:18,45:63:100:255,0,255	1/1:13,31:44:100:255,0,255	1/1:20,41:61:100:255,0,255	1/1:0,23:23:99:255,69,0	1/1:0,45:45:99:255,135,0	1/1:19,35:54:100:255,0,255	1/1:0,39:39:99:255,117,0	1/1:0,33:33:99:255,99,0	1/1:13,29:42:100:255,0,255	1/1:0,23:23:99:255,69,0	1/1:0,18:18:99:255,54,0	1/1:0,34:34:99:255,102,0	1/1:0,41:41:99:255,123,0	1/1:0,20:20:99:255,60,0	1/1:0,34:34:99:255,102,0	1/1:0,40:40:99:255,120,0	1/1:16,34:50:100:255,0,255	1/1:16,46:62:100:255,0,255	1/1:13,19:32:100:255,0,255	1/1:9,29:38:100:255,0,210	1/1:14,34:48:100:255,0,255	1/1:13,19:32:100:255,0,255	0/0:21,23:44:100:255,0,255	1/1:17,32:49:100:255,0,255	1/1:16,34:50:100:255,0,255	1/1:14,29:43:100:255,0,255	1/1:8,24:32:100:255,0,192	1/1:28,71:99:100:255,0,255	1/1:22,62:84:100:255,0,255	1/1:11,38:49:100:255,0,249	1/1:23,54:77:100:255,0,255	1/1:17,44:61:100:255,0,255	1/1:26,85:111:100:255,0,255	1/1:7,28:35:99:255,0,146	1/1:5,24:29:99:255,0,93	1/1:8,21:29:100:255,0,200	1/1:7,36:43:99:255,0,123	1/1:11,29:40:100:255,0,255	1/1:8,25:33:100:255,0,189	1/1:5,21:26:99:255,0,101	1/1:6,26:32:99:255,0,120	1/1:11,26:37:100:255,0,255	1/1:15,22:37:100:255,0,255	1/1:9,26:35:100:255,0,219	0/0:14,0:14:99:0,42,255	1/1:10,18:28:100:255,0,255	1/1:18,24:42:100:255,0,255	1/1:9,29:38:100:255,0,210	1/1:18,37:55:100:255,0,255	1/1:7,20:27:100:255,0,171	1/1:5,29:34:99:255,0,78
ARME14_CTG_12	9283	SARME14_CTG_12_9283	C	T	.	PASS	AB=0;ABP=0;AC=43;AF=0.161654;AN=266;ANN=T|downstream_gene_variant|MODIFIER|EKO05_007132|EKO05_007132|transcript|EKO05_007132-T1|protein_coding||c.*3727C>T|||||3727|,T|downstream_gene_variant|MODIFIER|EKO05_007133|EKO05_007133|transcript|EKO05_007133-T1|protein_coding||c.*2874C>T|||||2874|,T|downstream_gene_variant|MODIFIER|EKO05_007134|EKO05_007134|transcript|EKO05_007134-T1|protein_coding||c.*2157C>T|||||2157|,T|intergenic_region|MODIFIER|EKO05_007134-EKO05_007135|EKO05_007134-EKO05_007135|intergenic_region|EKO05_007134-EKO05_007135|||n.9283C>T||||||;AO=3402;CIGAR=1X;DPB=7963;DPRA=0.954898;EPP=115.605;EPPR=601.11;GTI=3;LEN=1;MEANALT=1.08745;MQM=13.2469;MQMR=25.8585;NS=266;NUMALT=1;ODDS=0.195789;PAIRED=1;PAIREDR=0.998237;PAO=0;PQA=0;PQR=0;PRO=0;QA=121081;QR=162383;RO=4538;RPL=2784;RPP=2997.6;RPPR=3.77591;RPR=618;RUN=1;SAF=1215;SAP=606.059;SAR=2187;SRF=1779;SRP=462.57;SRR=2759;TYPE=snp;technology.Illumina=1;DP=7182	GT:AD:DP:GQ:PL	1/1:10,22:32:100:255,0,255	1/1:9,15:24:100:255,0,252	1/1:14,15:29:100:255,0,255	0/0:6,5:11:99:147,0,183	0/0:31,0:31:99:0,93,255	1/1:0,18:18:99:255,54,0	1/1:0,17:17:99:255,51,0	1/1:0,11:11:99:255,33,0	0/0:24,14:38:100:255,0,255	0/0:10,11:21:100:255,0,255	0/0:20,14:34:100:255,0,255	0/0:13,14:27:100:255,0,255	0/0:17,6:23:99:147,0,255	0/0:7,16:23:100:255,0,183	0/0:21,15:36:100:255,0,255	0/0:22,17:39:100:255,0,255	0/0:13,12:25:100:255,0,255	0/0:12,10:22:100:255,0,255	0/0:20,18:38:100:255,0,255	0/0:25,11:36:100:255,0,255	0/0:11,11:22:100:255,0,255	0/0:14,10:24:100:255,0,255	0/0:11,9:20:100:255,0,255	0/0:22,17:39:100:255,0,255	0/0:12,9:21:100:255,0,255	0/0:11,12:23:100:255,0,255	0/0:19,11:30:100:255,0,255	0/0:17,5:22:99:113,0,255	0/0:19,14:33:100:255,0,255	0/0:21,18:39:100:255,0,255	0/0:13,16:29:100:255,0,255	0/0:10,9:19:100:255,0,255	0/0:14,10:24:100:255,0,255	1/1:1,15:16:94:255,12,0	1/1:0,8:8:99:255,24,0	0/0:14,11:25:100:255,0,255	1/1:0,13:13:99:255,39,0	1/1:0,13:13:99:255,39,0	1/1:0,8:8:99:255,24,0	0/0:18,11:29:100:255,0,255	0/0:14,7:21:100:189,0,255	0/0:18,15:33:100:255,0,255	0/0:13,16:29:100:255,0,255	0/0:19,16:35:100:255,0,255	0/0:20,14:34:100:255,0,255	1/1:0,24:24:99:255,72,0	0/0:11,12:23:100:255,0,255	0/0:13,12:25:100:255,0,255	0/0:17,14:31:100:255,0,255	0/0:73,56:129:100:255,0,255	0/0:16,10:26:100:255,0,255	0/0:9,12:21:100:255,0,255	0/0:19,14:33:100:255,0,255	1/1:4,15:19:99:255,0,87	0/0:15,11:26:100:255,0,255	0/0:8,14:22:100:255,0,222	0/0:18,13:31:100:255,0,255	0/0:14,10:24:100:255,0,255	0/0:19,16:35:100:255,0,255	0/0:27,11:38:100:255,0,255	0/0:20,17:37:100:255,0,255	0/0:20,11:31:100:255,0,255	0/0:11,17:28:100:255,0,255	0/0:19,10:29:100:255,0,255	0/0:17,14:31:100:255,0,255	1/1:5,10:15:99:255,0,135	0/0:14,16:30:100:255,0,255	0/0:11,10:21:100:255,0,255	0/0:15,14:29:100:255,0,255	0/0:28,21:49:100:255,0,255	1/1:0,11:11:99:255,33,0	0/0:12,14:26:100:255,0,255	0/0:14,9:23:100:255,0,255	0/0:12,12:24:100:255,0,255	0/0:26,19:45:100:255,0,255	0/0:10,11:21:100:255,0,255	0/0:14,8:22:100:222,0,255	0/0:17,10:27:100:255,0,255	0/0:16,8:24:100:216,0,255	0/0:13,9:22:100:255,0,255	0/0:10,10:20:100:255,0,255	0/0:23,16:39:100:255,0,255	0/0:15,7:22:100:186,0,255	0/0:16,11:27:100:255,0,255	0/0:25,6:31:99:123,0,255	0/0:18,6:24:99:143,0,255	0/0:23,10:33:100:255,0,255	0/0:15,8:23:100:219,0,255	0/0:15,13:28:100:255,0,255	0/0:24,11:35:100:255,0,255	0/0:15,12:27:100:255,0,255	1/1:0,14:14:99:255,42,0	1/1:0,10:10:99:255,30,0	0/0:16,12:28:100:255,0,255	0/0:20,9:29:100:237,0,255	0/0:18,7:25:100:177,0,255	1/1:0,8:8:99:255,24,0	1/1:0,10:10:99:255,30,0	./.:0,0:0	0/0:18,13:31:100:255,0,255	0/0:18,11:29:100:255,0,255	0/0:19,14:33:100:255,0,255	0/0:25,12:37:100:255,0,255	0/0:25,16:41:100:255,0,255	0/0:34,12:46:100:255,0,255	0/0:17,18:35:100:255,0,255	0/0:26,20:46:100:255,0,255	0/0:23,13:36:100:255,0,255	0/0:19,8:27:100:207,0,255	1/1:0,11:11:99:255,33,0	0/0:19,18:37:100:255,0,255	0/0:11,16:27:100:255,0,255	0/0:29,18:47:100:255,0,255	0/0:23,15:38:100:255,0,255	0/0:26,17:43:100:255,0,255	0/0:28,9:37:100:213,0,255	0/0:23,11:34:100:255,0,255	0/0:24,13:37:100:255,0,255	0/0:35,23:58:100:255,0,255	0/0:19,13:32:100:255,0,255	0/0:17,12:29:100:255,0,255	0/0:33,12:45:100:255,0,255	0/0:26,21:47:100:255,0,255	0/0:27,17:44:100:255,0,255	0/0:28,17:45:100:255,0,255	0/0:31,24:55:100:255,0,255	0/0:27,18:45:100:255,0,255	0/0:31,21:52:100:255,0,255	0/0:18,14:32:100:255,0,255	0/0:18,14:32:100:255,0,255	0/0:14,9:23:100:255,0,255	0/0:28,12:40:100:255,0,255	0/0:44,13:57:100:255,0,255	0/0:44,11:55:100:231,0,255	0/0:26,12:38:100:255,0,255	0/0:28,14:42:100:255,0,255	0/0:31,11:42:100:255,0,255	0/0:23,17:40:100:255,0,255	0/0:21,18:39:100:255,0,255	0/0:24,12:36:100:255,0,255	0/0:37,0:37:99:0,111,255	0/0:12,17:29:100:255,0,255	0/0:25,16:41:100:255,0,255	0/0:24,10:34:100:255,0,255	0/0:20,9:29:100:237,0,255	0/0:33,15:48:100:255,0,255	0/0:26,11:37:100:255,0,255	0/0:21,13:34:100:255,0,255	0/0:24,13:37:100:255,0,255	0/0:18,11:29:100:255,0,255	0/0:26,14:40:100:255,0,255	0/0:13,13:26:100:255,0,255	0/0:24,23:47:100:255,0,255	0/0:16,9:25:100:249,0,255	0/0:23,9:32:100:228,0,255	0/0:31,17:48:100:255,0,255	0/0:15,14:29:100:255,0,255	0/0:25,17:42:100:255,0,255	0/0:18,12:30:100:255,0,255	0/0:20,11:31:100:255,0,255	0/0:20,14:34:100:255,0,255	0/0:26,11:37:100:255,0,255	0/0:37,25:62:100:255,0,255	0/0:20,13:33:100:255,0,255	1/1:0,19:19:99:255,57,0	1/1:0,15:15:99:255,45,0	1/1:0,10:10:99:255,30,0	1/1:0,10:10:99:255,30,0	0/0:24,31:55:100:255,0,255	0/0:31,16:47:100:255,0,255	0/0:24,15:39:100:255,0,255	0/0:24,18:42:100:255,0,255	0/0:35,11:46:100:255,0,255	0/0:35,19:54:100:255,0,255	0/0:30,7:37:99:141,0,255	0/0:19,18:37:100:255,0,255	0/0:28,20:48:100:255,0,255	0/0:14,7:21:100:189,0,255	0/0:10,10:20:100:255,0,255	0/0:28,18:46:100:255,0,255	0/0:22,12:34:100:255,0,255	0/0:23,18:41:100:255,0,255	./.:0,0:0	1/1:0,20:20:99:255,60,0	0/0:21,12:33:100:255,0,255	1/1:0,13:13:99:255,39,0	1/1:0,10:10:99:255,30,0	0/0:18,6:24:99:143,0,255	1/1:0,7:7:99:252,21,0	1/1:0,8:8:99:255,24,0	1/1:0,19:19:99:255,57,0	1/1:0,13:13:99:255,39,0	1/1:0,13:13:99:255,39,0	1/1:0,13:13:99:255,39,0	1/1:0,15:15:99:255,45,0	0/0:20,16:36:100:255,0,255	0/0:28,18:46:100:255,0,255	0/0:22,9:31:100:231,0,255	0/0:9,8:17:100:237,0,255	0/0:17,9:26:100:246,0,255	0/0:16,9:25:100:249,0,255	0/0:31,13:44:100:255,0,255	0/0:28,21:49:100:255,0,255	0/0:23,19:42:100:255,0,255	0/0:32,9:41:100:200,0,255	0/0:12,8:20:100:228,0,255	0/0:47,33:80:100:255,0,255	0/0:44,22:66:100:255,0,255	0/0:13,12:25:100:255,0,255	0/0:38,16:54:100:255,0,255	0/0:26,20:46:100:255,0,255	0/0:52,39:91:100:255,0,255	0/0:14,12:26:100:255,0,255	1/1:12,19:31:100:255,0,255	1/1:12,17:29:100:255,0,255	0/0:12,15:27:100:255,0,255	1/1:14,20:34:100:255,0,255	1/1:13,18:31:100:255,0,255	1/1:12,17:29:100:255,0,255	0/0:14,12:26:100:255,0,255	0/0:15,13:28:100:255,0,255	0/0:22,15:37:100:255,0,255	0/0:14,8:22:100:222,0,255	0/0:26,0:26:99:0,78,255	0/0:16,11:27:100:255,0,255	0/0:25,15:40:100:255,0,255	0/0:14,11:25:100:255,0,255	0/0:29,15:44:100:255,0,255	0/0:15,13:28:100:255,0,255	0/0:11,13:24:100:255,0,255
ARME14_CTG_12	9289	SARME14_CTG_12_9289	A	G	.	PASS	AB=0;ABP=0;AC=35;AF=0.131579;AN=266;ANN=G|downstream_gene_variant|MODIFIER|EKO05_007132|EKO05_007132|transcript|EKO05_007132-T1|protein_coding||c.*3733A>G|||||3733|,G|downstream_gene_variant|MODIFIER|EKO05_007133|EKO05_007133|transcript|EKO05_007133-T1|protein_coding||c.*2880A>G|||||2880|,G|downstream_gene_variant|MODIFIER|EKO05_007134|EKO05_007134|transcript|EKO05_007134-T1|protein_coding||c.*2163A>G|||||2163|,G|intergenic_region|MODIFIER|EKO05_007134-EKO05_007135|EKO05_007134-EKO05_007135|intergenic_region|EKO05_007134-EKO05_007135|||n.9289A>G||||||;AO=3116;CIGAR=1X;DPB=8185;DPRA=0.941297;EPP=7.47032;EPPR=1063.57;GTI=1;LEN=1;MEANALT=1.12548;MQM=11.5937;MQMR=26.1434;NS=266;NUMALT=1;ODDS=0.168988;PAIRED=1;PAIREDR=0.998411;PAO=0;PQA=0;PQR=0;PRO=0;QA=112642;QR=179295;RO=5034;RPL=2627;RPP=3188.47;RPPR=101.569;RPR=489;RUN=1;SAF=1157;SAP=451.245;SAR=1959;SRF=1925;SRP=607.717;SRR=3109;TYPE=snp;technology.Illumina=1;DP=7378	GT:AD:DP:GQ:PL	1/1:10,17:27:100:255,0,255	0/0:13,13:26:100:255,0,255	0/0:14,9:23:100:255,0,255	0/0:6,3:9:99:81,0,189	0/0:32,0:32:99:0,96,255	1/1:0,13:13:99:255,39,0	1/1:0,16:16:99:255,48,0	1/1:0,7:7:99:252,21,0	0/0:24,13:37:100:255,0,255	0/0:13,11:24:100:255,0,255	0/0:21,13:34:100:255,0,255	0/0:13,12:25:100:255,0,255	0/0:16,5:21:99:117,0,255	0/0:10,14:24:100:255,0,255	0/0:22,15:37:100:255,0,255	0/0:24,14:38:100:255,0,255	0/0:16,10:26:100:255,0,255	0/0:14,10:24:100:255,0,255	0/0:22,17:39:100:255,0,255	0/0:26,9:35:100:219,0,255	0/0:13,9:22:100:255,0,255	0/0:17,10:27:100:255,0,255	0/0:13,8:21:100:225,0,255	0/0:25,16:41:100:255,0,255	0/0:15,9:24:100:252,0,255	0/0:13,12:25:100:255,0,255	0/0:22,11:33:100:255,0,255	0/0:20,3:23:99:39,0,255	0/0:21,13:34:100:255,0,255	0/0:26,18:44:100:255,0,255	0/0:16,15:31:100:255,0,255	0/0:11,8:19:100:231,0,255	0/0:16,10:26:100:255,0,255	1/1:0,15:15:99:255,45,0	1/1:0,7:7:99:252,21,0	0/0:15,10:25:100:255,0,255	1/1:0,13:13:99:255,39,0	1/1:0,12:12:99:255,36,0	1/1:0,8:8:99:255,24,0	0/0:20,10:30:100:255,0,255	0/0:15,6:21:99:153,0,255	0/0:21,15:36:100:255,0,255	0/0:14,16:30:100:255,0,255	0/0:22,15:37:100:255,0,255	0/0:24,12:36:100:255,0,255	1/1:0,21:21:99:255,63,0	0/0:12,11:23:100:255,0,255	0/0:14,11:25:100:255,0,255	0/0:20,12:32:100:255,0,255	0/0:88,54:142:100:255,0,255	0/0:19,9:28:100:240,0,255	0/0:10,12:22:100:255,0,255	0/0:20,14:34:100:255,0,255	0/0:7,12:19:100:255,0,195	0/0:15,10:25:100:255,0,255	0/0:10,14:24:100:255,0,255	0/0:20,12:32:100:255,0,255	0/0:18,9:27:100:243,0,255	0/0:20,12:32:100:255,0,255	0/0:31,10:41:100:236,0,255	0/0:21,15:36:100:255,0,255	0/0:21,11:32:100:255,0,255	0/0:12,16:28:100:255,0,255	0/0:20,10:30:100:255,0,255	0/0:20,11:31:100:255,0,255	0/0:6,10:16:100:255,0,168	0/0:15,15:30:100:255,0,255	0/0:13,8:21:100:225,0,255	0/0:15,14:29:100:255,0,255	0/0:29,16:45:100:255,0,255	1/1:0,9:9:99:255,27,0	0/0:13,13:26:100:255,0,255	0/0:15,7:22:100:186,0,255	0/0:12,10:22:100:255,0,255	0/0:25,17:42:100:255,0,255	0/0:10,11:21:100:255,0,255	0/0:18,8:26:100:210,0,255	0/0:21,10:31:100:255,0,255	0/0:19,8:27:100:207,0,255	0/0:14,9:23:100:255,0,255	0/0:12,10:22:100:255,0,255	0/0:28,13:41:100:255,0,255	0/0:15,7:22:100:186,0,255	0/0:20,11:31:100:255,0,255	0/0:30,6:36:99:108,0,255	0/0:21,6:27:99:135,0,255	0/0:25,9:34:100:222,0,255	0/0:16,7:23:100:183,0,255	0/0:16,13:29:100:255,0,255	0/0:29,10:39:100:243,0,255	0/0:17,11:28:100:255,0,255	1/1:0,14:14:99:255,42,0	1/1:0,10:10:99:255,30,0	0/0:19,11:30:100:255,0,255	0/0:22,9:31:100:231,0,255	0/0:22,7:29:100:165,0,255	./.:0,0:0	1/1:0,10:10:99:255,30,0	./.:0,0:0	0/0:20,13:33:100:255,0,255	0/0:20,10:30:100:255,0,255	0/0:20,14:34:100:255,0,255	0/0:30,12:42:100:255,0,255	0/0:27,14:41:100:255,0,255	0/0:33,12:45:100:255,0,255	0/0:16,17:33:100:255,0,255	0/0:28,19:47:100:255,0,255	0/0:26,12:38:100:255,0,255	0/0:22,6:28:99:132,0,255	1/1:0,10:10:99:255,30,0	0/0:22,16:38:100:255,0,255	0/0:14,15:29:100:255,0,255	0/0:35,18:53:100:255,0,255	0/0:24,13:37:100:255,0,255	0/0:32,14:46:100:255,0,255	0/0:28,9:37:100:213,0,255	0/0:25,10:35:100:255,0,255	0/0:28,11:39:100:255,0,255	0/0:35,21:56:100:255,0,255	0/0:24,13:37:100:255,0,255	0/0:22,12:34:100:255,0,255	0/0:34,11:45:100:255,0,255	0/0:28,18:46:100:255,0,255	0/0:32,15:47:100:255,0,255	0/0:33,18:51:100:255,0,255	0/0:33,23:56:100:255,0,255	0/0:28,17:45:100:255,0,255	0/0:33,19:52:100:255,0,255	0/0:24,13:37:100:255,0,255	0/0:18,14:32:100:255,0,255	0/0:22,8:30:100:198,0,255	0/0:33,10:43:100:231,0,255	0/0:51,12:63:100:243,0,255	0/0:51,10:61:100:176,0,255	0/0:31,12:43:100:255,0,255	0/0:28,14:42:100:255,0,255	0/0:33,10:43:100:231,0,255	0/0:23,16:39:100:255,0,255	0/0:21,18:39:100:255,0,255	0/0:29,12:41:100:255,0,255	0/0:41,0:41:99:0,123,255	0/0:17,15:32:100:255,0,255	0/0:29,12:41:100:255,0,255	0/0:27,9:36:100:216,0,255	0/0:25,8:33:100:189,0,255	0/0:36,15:51:100:255,0,255	0/0:28,10:38:100:246,0,255	0/0:24,12:36:100:255,0,255	0/0:25,13:38:100:255,0,255	0/0:18,11:29:100:255,0,255	0/0:34,11:45:100:255,0,255	0/0:18,13:31:100:255,0,255	0/0:33,19:52:100:255,0,255	0/0:18,6:24:99:143,0,255	0/0:29,7:36:99:144,0,255	0/0:36,16:52:100:255,0,255	0/0:15,13:28:100:255,0,255	0/0:29,16:45:100:255,0,255	0/0:20,11:31:100:255,0,255	0/0:22,9:31:100:231,0,255	0/0:20,14:34:100:255,0,255	0/0:28,11:39:100:255,0,255	0/0:41,23:64:100:255,0,255	0/0:24,12:36:100:255,0,255	1/1:0,14:14:99:255,42,0	1/1:0,15:15:99:255,45,0	1/1:0,10:10:99:255,30,0	1/1:0,10:10:99:255,30,0	0/0:23,30:53:100:255,0,255	0/0:35,16:51:100:255,0,255	0/0:29,13:42:100:255,0,255	0/0:25,18:43:100:255,0,255	0/0:39,10:49:100:213,0,255	0/0:39,18:57:100:255,0,255	0/0:35,7:42:99:125,0,255	0/0:23,18:41:100:255,0,255	0/0:34,19:53:100:255,0,255	0/0:14,6:20:99:156,0,255	0/0:9,9:18:100:255,0,255	0/0:33,18:51:100:255,0,255	0/0:21,10:31:100:255,0,255	0/0:27,16:43:100:255,0,255	./.:0,0:0	1/1:0,17:17:99:255,51,0	0/0:23,9:32:100:228,0,255	1/1:0,12:12:99:255,36,0	1/1:0,11:11:99:255,33,0	0/0:24,5:29:99:93,0,255	1/1:0,7:7:99:252,21,0	1/1:0,8:8:99:255,24,0	1/1:0,18:18:99:255,54,0	1/1:0,12:12:99:255,36,0	1/1:0,12:12:99:255,36,0	1/1:0,12:12:99:255,36,0	1/1:0,14:14:99:255,42,0	0/0:21,14:35:100:255,0,255	0/0:31,17:48:100:255,0,255	0/0:23,9:32:100:228,0,255	0/0:11,7:18:100:198,0,255	0/0:20,9:29:100:237,0,255	0/0:17,8:25:100:213,0,255	0/0:33,13:46:100:255,0,255	0/0:29,19:48:100:255,0,255	0/0:24,17:41:100:255,0,255	0/0:34,9:43:100:194,0,255	0/0:15,8:23:100:219,0,255	0/0:49,29:78:100:255,0,255	0/0:44,20:64:100:255,0,255	0/0:13,11:24:100:255,0,255	0/0:37,14:51:100:255,0,255	0/0:28,19:47:100:255,0,255	0/0:54,39:93:100:255,0,255	0/0:14,11:25:100:255,0,255	1/1:13,16:29:100:255,0,255	1/1:12,16:28:100:255,0,255	0/0:13,12:25:100:255,0,255	0/0:15,15:30:100:255,0,255	0/0:16,12:28:100:255,0,255	0/0:14,13:27:100:255,0,255	0/0:16,10:26:100:255,0,255	0/0:16,9:25:100:249,0,255	0/0:22,10:32:100:255,0,255	0/0:14,8:22:100:222,0,255	0/0:25,0:25:99:0,75,255	0/0:19,11:30:100:255,0,255	0/0:30,14:44:100:255,0,255	0/0:15,10:25:100:255,0,255	0/0:33,14:47:100:255,0,255	0/0:15,12:27:100:255,0,255	0/0:11,13:24:100:255,0,255
ARME14_CTG_12	9299	SARME14_CTG_12_9299	A	G	.	PASS	AB=0;ABP=0;AC=32;AF=0.120301;AN=266;ANN=G|downstream_gene_variant|MODIFIER|EKO05_007132|EKO05_007132|transcript|EKO05_007132-T1|protein_coding||c.*3743A>G|||||3743|,G|downstream_gene_variant|MODIFIER|EKO05_007133|EKO05_007133|transcript|EKO05_007133-T1|protein_coding||c.*2890A>G|||||2890|,G|downstream_gene_variant|MODIFIER|EKO05_007134|EKO05_007134|transcript|EKO05_007134-T1|protein_coding||c.*2173A>G|||||2173|,G|intergenic_region|MODIFIER|EKO05_007134-EKO05_007135|EKO05_007134-EKO05_007135|intergenic_region|EKO05_007134-EKO05_007135|||n.9299A>G||||||;AO=2788;CIGAR=1X;DPB=8920;DPRA=0.873367;EPP=9.04182;EPPR=2339.51;GTI=7;LEN=1;MEANALT=1.10266;MQM=9.62769;MQMR=25.6716;NS=266;NUMALT=1;ODDS=0.107288;PAIRED=1;PAIREDR=0.998198;PAO=0;PQA=0;PQR=0;PRO=0;QA=100630;QR=217671;RO=6105;RPL=2332;RPP=2744.13;RPPR=1340.3;RPR=456;RUN=1;SAF=984;SAP=526.718;SAR=1804;SRF=1968;SRP=1676.36;SRR=4137;TYPE=snp;technology.Illumina=1;DP=8031	GT:AD:DP:GQ:PL	0/0:12,13:25:100:255,0,255	0/0:15,8:23:100:219,0,255	0/0:14,6:20:99:156,0,255	0/0:5,2:7:99:51,0,159	0/0:35,0:35:99:0,105,255	1/1:0,11:11:99:255,33,0	1/1:0,16:16:99:255,48,0	./.:0,0:0	0/0:31,12:43:100:255,0,255	0/0:14,12:26:100:255,0,255	0/0:27,10:37:100:248,0,255	0/0:16,12:28:100:255,0,255	0/0:18,5:23:99:110,0,255	0/0:15,15:30:100:255,0,255	0/0:28,13:41:100:255,0,255	0/0:26,12:38:100:255,0,255	0/0:19,10:29:100:255,0,255	0/0:18,10:28:100:255,0,255	0/0:29,17:46:100:255,0,255	0/0:29,9:38:100:210,0,255	0/0:18,8:26:100:210,0,255	0/0:18,9:27:100:243,0,255	0/0:18,8:26:100:210,0,255	0/0:25,15:40:100:255,0,255	0/0:15,9:24:100:252,0,255	0/0:17,10:27:100:255,0,255	0/0:28,11:39:100:255,0,255	0/0:21,3:24:99:36,0,255	0/0:25,11:36:100:255,0,255	0/0:28,14:42:100:255,0,255	0/0:20,12:32:100:255,0,255	0/0:12,7:19:100:195,0,255	0/0:23,8:31:100:195,0,255	1/1:0,14:14:99:255,42,0	./.:0,0:0	0/0:24,8:32:100:192,0,255	1/1:0,12:12:99:255,36,0	1/1:0,11:11:99:255,33,0	1/1:0,7:7:99:252,21,0	0/0:24,9:33:100:225,0,255	0/0:15,6:21:99:153,0,255	0/0:27,13:40:100:255,0,255	0/0:15,15:30:100:255,0,255	0/0:24,14:38:100:255,0,255	0/0:30,12:42:100:255,0,255	1/1:0,20:20:99:255,60,0	0/0:13,9:22:100:255,0,255	0/0:19,11:30:100:255,0,255	0/0:21,9:30:100:234,0,255	0/0:97,52:149:100:255,0,255	0/0:18,8:26:100:210,0,255	0/0:13,10:23:100:255,0,255	0/0:21,12:33:100:255,0,255	0/0:8,11:19:100:255,0,231	0/0:15,10:25:100:255,0,255	0/0:13,14:27:100:255,0,255	0/0:30,9:39:100:207,0,255	0/0:21,7:28:100:168,0,255	0/0:23,8:31:100:195,0,255	0/0:37,7:44:99:120,0,255	0/0:23,14:37:100:255,0,255	0/0:28,11:39:100:255,0,255	0/0:13,15:28:100:255,0,255	0/0:28,8:36:100:180,0,255	0/0:25,10:35:100:255,0,255	0/0:9,9:18:100:255,0,255	0/0:17,14:31:100:255,0,255	0/0:14,8:22:100:222,0,255	0/0:18,13:31:100:255,0,255	0/0:35,15:50:100:255,0,255	1/1:0,9:9:99:255,27,0	0/0:10,12:22:100:255,0,255	0/0:18,6:24:99:143,0,255	0/0:15,10:25:100:255,0,255	0/0:38,15:53:100:255,0,255	0/0:13,9:22:100:255,0,255	0/0:25,7:32:99:155,0,255	0/0:22,9:31:100:231,0,255	0/0:26,8:34:100:186,0,255	0/0:17,7:24:100:180,0,255	0/0:13,10:23:100:255,0,255	0/0:33,11:44:100:255,0,255	0/0:18,6:24:99:143,0,255	0/0:20,10:30:100:255,0,255	0/0:35,6:41:99:93,0,255	0/0:24,5:29:99:93,0,255	0/0:25,9:34:100:222,0,255	0/0:21,4:25:99:69,0,255	0/0:25,10:35:100:255,0,255	0/0:33,7:40:99:132,0,255	0/0:21,10:31:100:255,0,255	1/1:0,14:14:99:255,42,0	1/1:0,9:9:99:255,27,0	0/0:22,10:32:100:255,0,255	0/0:29,9:38:100:210,0,255	0/0:24,6:30:99:126,0,255	./.:0,0:0	1/1:0,8:8:99:255,24,0	./.:0,0:0	0/0:25,12:37:100:255,0,255	0/0:19,8:27:100:207,0,255	0/0:25,13:38:100:255,0,255	0/0:34,10:44:100:228,0,255	0/0:33,13:46:100:255,0,255	0/0:41,11:52:100:240,0,255	0/0:19,17:36:100:255,0,255	0/0:38,18:56:100:255,0,255	0/0:32,11:43:100:255,0,255	0/0:30,5:35:99:75,0,255	1/1:0,7:7:99:252,21,0	0/0:26,13:39:100:255,0,255	0/0:17,15:32:100:255,0,255	0/0:42,16:58:100:255,0,255	0/0:30,12:42:100:255,0,255	0/0:39,13:52:100:255,0,255	0/0:29,7:36:99:144,0,255	0/0:29,9:38:100:210,0,255	0/0:40,11:51:100:243,0,255	0/0:41,20:61:100:255,0,255	0/0:24,12:36:100:255,0,255	0/0:25,12:37:100:255,0,255	0/0:40,11:51:100:243,0,255	0/0:38,16:54:100:255,0,255	0/0:36,13:49:100:255,0,255	0/0:36,13:49:100:255,0,255	0/0:41,22:63:100:255,0,255	0/0:34,16:50:100:255,0,255	0/0:43,19:62:100:255,0,255	0/0:32,10:42:100:234,0,255	0/0:25,14:39:100:255,0,255	0/0:24,7:31:99:159,0,255	0/0:41,8:49:99:140,0,255	0/0:60,12:72:100:215,0,255	0/0:68,9:77:99:93,0,255	0/0:33,9:42:100:197,0,255	0/0:31,14:45:100:255,0,255	0/0:43,9:52:100:168,0,255	0/0:32,13:45:100:255,0,255	0/0:25,18:43:100:255,0,255	0/0:35,8:43:99:159,0,255	0/0:53,0:53:99:0,159,255	0/0:21,15:36:100:255,0,255	0/0:32,12:44:100:255,0,255	0/0:35,9:44:100:191,0,255	0/0:32,7:39:99:135,0,255	0/0:44,15:59:100:255,0,255	0/0:30,10:40:100:240,0,255	0/0:25,12:37:100:255,0,255	0/0:31,12:43:100:255,0,255	0/0:28,9:37:100:213,0,255	0/0:41,12:53:100:255,0,255	0/0:27,11:38:100:255,0,255	0/0:35,16:51:100:255,0,255	0/0:28,6:34:99:113,0,255	0/0:40,7:47:99:111,0,255	0/0:47,15:62:100:255,0,255	0/0:24,13:37:100:255,0,255	0/0:37,14:51:100:255,0,255	0/0:25,6:31:99:123,0,255	0/0:29,9:38:100:210,0,255	0/0:26,10:36:100:252,0,255	0/0:36,9:45:100:188,0,255	0/0:48,20:68:100:255,0,255	0/0:34,10:44:100:228,0,255	1/1:0,13:13:99:255,39,0	1/1:0,11:11:99:255,33,0	1/1:0,9:9:99:255,27,0	1/1:0,10:10:99:255,30,0	0/0:30,24:54:100:255,0,255	0/0:46,14:60:100:255,0,255	0/0:36,12:48:100:255,0,255	0/0:28,17:45:100:255,0,255	0/0:48,9:57:99:152,0,255	0/0:48,17:65:100:255,0,255	0/0:40,7:47:99:111,0,255	0/0:27,17:44:100:255,0,255	0/0:41,15:56:100:255,0,255	0/0:21,6:27:99:135,0,255	0/0:13,9:22:100:255,0,255	0/0:41,17:58:100:255,0,255	0/0:31,8:39:100:171,0,255	0/0:34,16:50:100:255,0,255	./.:0,0:0	1/1:1,11:12:50:255,0,0	0/0:27,9:36:100:216,0,255	1/1:0,11:11:99:255,33,0	1/1:0,10:10:99:255,30,0	0/0:26,5:31:99:86,0,255	1/1:0,7:7:99:252,21,0	1/1:0,7:7:99:252,21,0	1/1:0,17:17:99:255,51,0	1/1:0,12:12:99:255,36,0	1/1:0,12:12:99:255,36,0	1/1:0,12:12:99:255,36,0	1/1:0,11:11:99:255,33,0	0/0:31,14:45:100:255,0,255	0/0:41,11:52:100:240,0,255	0/0:26,8:34:100:186,0,255	0/0:18,6:24:99:143,0,255	0/0:24,7:31:99:159,0,255	0/0:21,7:28:100:168,0,255	0/0:39,12:51:100:255,0,255	0/0:34,20:54:100:255,0,255	0/0:26,16:42:100:255,0,255	0/0:42,9:51:100:171,0,255	0/0:22,8:30:100:198,0,255	0/0:70,25:95:100:255,0,255	0/0:55,15:70:100:255,0,255	0/0:15,11:26:100:255,0,255	0/0:47,13:60:100:255,0,255	0/0:37,17:54:100:255,0,255	0/0:56,35:91:100:255,0,255	0/0:17,9:26:100:246,0,255	0/0:13,14:27:100:255,0,255	0/0:14,12:26:100:255,0,255	0/0:13,10:23:100:255,0,255	0/0:13,14:27:100:255,0,255	0/0:16,9:25:100:249,0,255	0/0:16,10:26:100:255,0,255	0/0:15,6:21:99:153,0,255	0/0:14,6:20:99:156,0,255	0/0:22,9:31:100:231,0,255	0/0:21,8:29:100:200,0,255	0/0:27,0:27:99:0,81,255	0/0:21,7:28:100:168,0,255	0/0:35,13:48:100:255,0,255	0/0:20,10:30:100:255,0,255	0/0:35,13:48:100:255,0,255	0/0:20,11:31:100:255,0,255	0/0:14,12:26:100:255,0,255
ARME14_CTG_12	9304	SARME14_CTG_12_9304	C	T	.	PASS	AB=0;ABP=0;AC=32;AF=0.120301;AN=266;ANN=T|downstream_gene_variant|MODIFIER|EKO05_007132|EKO05_007132|transcript|EKO05_007132-T1|protein_coding||c.*3748C>T|||||3748|,T|downstream_gene_variant|MODIFIER|EKO05_007133|EKO05_007133|transcript|EKO05_007133-T1|protein_coding||c.*2895C>T|||||2895|,T|downstream_gene_variant|MODIFIER|EKO05_007134|EKO05_007134|transcript|EKO05_007134-T1|protein_coding||c.*2178C>T|||||2178|,T|intergenic_region|MODIFIER|EKO05_007134-EKO05_007135|EKO05_007134-EKO05_007135|intergenic_region|EKO05_007134-EKO05_007135|||n.9304C>T||||||;AO=2330;CIGAR=1X;DPB=8145;DPRA=1.14689;EPP=178.551;EPPR=1827.48;GTI=16;LEN=1;MEANALT=1.08015;MQM=7.33562;MQMR=25.7075;NS=266;NUMALT=1;ODDS=0.00690259;PAIRED=1;PAIREDR=0.998101;PAO=0;PQA=0;PQR=0;PRO=0;QA=84843;QR=207832;RO=5792;RPL=2059;RPP=2982.44;RPPR=1560.17;RPR=271;RUN=1;SAF=759;SAP=617.494;SAR=1571;SRF=1724;SRP=2062.89;SRR=4068;TYPE=snp;technology.Illumina=1;DP=7306	GT:AD:DP:GQ:PL	0/0:12,11:23:100:255,0,255	0/0:15,6:21:99:153,0,255	0/0:16,6:22:99:150,0,255	0/0:5,2:7:99:51,0,159	0/0:35,0:35:99:0,105,255	1/1:0,8:8:99:255,24,0	1/1:0,13:13:99:255,39,0	./.:0,0:0	0/0:31,10:41:100:236,0,255	0/0:14,10:24:100:255,0,255	0/0:27,6:33:99:117,0,255	0/0:14,11:25:100:255,0,255	0/0:17,2:19:96:15,0,255	0/0:14,15:29:100:255,0,255	0/0:26,11:37:100:255,0,255	0/0:24,11:35:100:255,0,255	0/0:20,8:28:100:204,0,255	0/0:18,9:27:100:243,0,255	0/0:27,12:39:100:255,0,255	0/0:28,8:36:100:180,0,255	0/0:17,6:23:99:147,0,255	0/0:19,6:25:99:141,0,255	0/0:18,7:25:100:177,0,255	0/0:23,13:36:100:255,0,255	0/0:15,8:23:100:219,0,255	0/0:17,9:26:100:246,0,255	0/0:27,10:37:100:248,0,255	0/0:19,3:22:99:42,0,255	0/0:24,7:31:99:159,0,255	0/0:30,11:41:100:255,0,255	0/0:19,10:29:100:255,0,255	0/0:11,5:16:99:132,0,255	0/0:22,8:30:100:198,0,255	1/1:0,10:10:99:255,30,0	./.:0,0:0	0/0:26,8:34:100:186,0,255	1/1:0,10:10:99:255,30,0	1/1:0,10:10:99:255,30,0	./.:0,0:0	0/0:23,8:31:100:195,0,255	0/0:16,4:20:99:84,0,255	0/0:25,9:34:100:222,0,255	0/0:13,15:28:100:255,0,255	0/0:23,11:34:100:255,0,255	0/0:28,10:38:100:246,0,255	1/1:0,16:16:99:255,48,0	0/0:11,9:20:100:255,0,255	0/0:19,9:28:100:240,0,255	0/0:20,9:29:100:237,0,255	0/0:92,43:135:100:255,0,255	0/0:16,7:23:100:183,0,255	0/0:12,9:21:100:255,0,255	0/0:19,11:30:100:255,0,255	0/0:7,11:18:100:255,0,198	0/0:12,9:21:100:255,0,255	0/0:12,9:21:100:255,0,255	0/0:29,8:37:100:177,0,255	0/0:21,6:27:99:135,0,255	0/0:19,8:27:100:207,0,255	0/0:32,6:38:99:101,0,255	0/0:23,10:33:100:255,0,255	0/0:25,10:35:100:255,0,255	0/0:12,14:26:100:255,0,255	0/0:27,7:34:99:149,0,255	0/0:22,8:30:100:198,0,255	0/0:10,5:15:99:135,0,255	0/0:16,11:27:100:255,0,255	0/0:14,7:21:100:189,0,255	0/0:17,11:28:100:255,0,255	0/0:32,13:45:100:255,0,255	1/1:0,7:7:99:252,21,0	0/0:9,9:18:100:255,0,255	0/0:17,4:21:99:81,0,255	0/0:14,7:21:100:189,0,255	0/0:38,12:50:100:255,0,255	0/0:12,8:20:100:228,0,255	0/0:25,5:30:99:90,0,255	0/0:20,7:27:100:171,0,255	0/0:26,7:33:99:152,0,255	0/0:16,7:23:100:183,0,255	0/0:12,9:21:100:255,0,255	0/0:33,8:41:100:165,0,255	0/0:16,6:22:99:150,0,255	0/0:17,8:25:100:213,0,255	0/0:34,6:40:99:96,0,255	0/0:22,4:26:99:66,0,255	0/0:23,8:31:100:195,0,255	0/0:19,3:22:99:42,0,255	0/0:25,10:35:100:255,0,255	0/0:33,5:38:99:66,0,255	0/0:20,8:28:100:204,0,255	1/1:0,8:8:99:255,24,0	1/1:0,9:9:99:255,27,0	0/0:21,8:29:100:200,0,255	0/0:29,8:37:100:177,0,255	0/0:23,4:27:99:63,0,255	./.:0,0:0	./.:0,0:0	./.:0,0:0	0/0:24,9:33:100:225,0,255	0/0:18,8:26:100:210,0,255	0/0:24,11:35:100:255,0,255	0/0:34,7:41:99:129,0,255	0/0:30,10:40:100:240,0,255	0/0:37,10:47:100:219,0,255	0/0:17,14:31:100:255,0,255	0/0:35,16:51:100:255,0,255	0/0:30,10:40:100:240,0,255	0/0:29,5:34:99:78,0,255	1/1:0,7:7:99:252,21,0	0/0:25,12:37:100:255,0,255	0/0:16,13:29:100:255,0,255	0/0:40,13:53:100:255,0,255	0/0:30,7:37:99:141,0,255	0/0:36,10:46:100:222,0,255	0/0:28,6:34:99:113,0,255	0/0:27,9:36:100:216,0,255	0/0:36,8:44:99:155,0,255	0/0:36,12:48:100:255,0,255	0/0:21,10:31:100:255,0,255	0/0:23,8:31:100:195,0,255	0/0:38,9:47:100:182,0,255	0/0:35,13:48:100:255,0,255	0/0:36,8:44:99:155,0,255	0/0:34,12:46:100:255,0,255	0/0:38,20:58:100:255,0,255	0/0:33,14:47:100:255,0,255	0/0:43,18:61:100:255,0,255	0/0:29,8:37:100:177,0,255	0/0:22,13:35:100:255,0,255	0/0:21,6:27:99:135,0,255	0/0:41,5:46:99:41,0,255	0/0:55,10:65:100:164,0,255	0/0:66,9:75:99:99,0,255	0/0:34,9:43:100:194,0,255	0/0:29,10:39:100:243,0,255	0/0:41,4:45:88:9,0,255	0/0:31,13:44:100:255,0,255	0/0:22,14:36:100:255,0,255	0/0:33,8:41:100:165,0,255	0/0:48,0:48:99:0,144,255	0/0:21,11:32:100:255,0,255	0/0:28,10:38:100:246,0,255	0/0:35,7:42:99:125,0,255	0/0:30,6:36:99:108,0,255	0/0:41,14:55:100:255,0,255	0/0:26,9:35:100:219,0,255	0/0:25,10:35:100:255,0,255	0/0:28,8:36:100:180,0,255	0/0:27,7:34:99:149,0,255	0/0:37,11:48:100:251,0,255	0/0:26,9:35:100:219,0,255	0/0:35,12:47:100:255,0,255	0/0:28,5:33:99:81,0,255	0/0:36,7:43:99:123,0,255	0/0:43,14:57:100:255,0,255	0/0:23,9:32:100:228,0,255	0/0:36,12:48:100:255,0,255	0/0:24,4:28:99:60,0,255	0/0:30,8:38:100:174,0,255	0/0:21,7:28:100:168,0,255	0/0:33,8:41:100:165,0,255	0/0:44,16:60:100:255,0,255	0/0:33,8:41:100:165,0,255	1/1:0,10:10:99:255,30,0	1/1:0,8:8:99:255,24,0	1/1:0,7:7:99:252,21,0	1/1:0,8:8:99:255,24,0	0/0:28,20:48:100:255,0,255	0/0:42,14:56:100:255,0,255	0/0:33,12:45:100:255,0,255	0/0:27,16:43:100:255,0,255	0/0:47,4:51:89:0,9,255	0/0:46,14:60:100:255,0,255	0/0:39,5:44:99:47,0,255	0/0:25,15:40:100:255,0,255	0/0:40,13:53:100:255,0,255	0/0:19,3:22:99:42,0,255	0/0:12,7:19:100:195,0,255	0/0:37,16:53:100:255,0,255	0/0:30,7:37:99:141,0,255	0/0:33,15:48:100:255,0,255	./.:0,0:0	1/1:0,11:11:99:255,33,0	0/0:26,8:34:100:186,0,255	1/1:0,8:8:99:255,24,0	./.:0,0:0	0/0:25,3:28:99:23,0,255	./.:0,0:0	1/1:0,7:7:99:252,21,0	1/1:0,13:13:99:255,39,0	1/1:0,11:11:99:255,33,0	1/1:0,11:11:99:255,33,0	1/1:0,11:11:99:255,33,0	1/1:0,8:8:99:255,24,0	0/0:28,13:41:100:255,0,255	0/0:39,10:49:100:213,0,255	0/0:25,7:32:99:155,0,255	0/0:15,6:21:99:153,0,255	0/0:21,4:25:99:69,0,255	0/0:17,5:22:99:113,0,255	0/0:34,11:45:100:255,0,255	0/0:32,19:51:100:255,0,255	0/0:25,14:39:100:255,0,255	0/0:40,6:46:99:78,0,255	0/0:20,7:27:100:171,0,255	0/0:65,24:89:100:255,0,255	0/0:58,13:71:100:254,0,255	0/0:13,11:24:100:255,0,255	0/0:44,11:55:100:231,0,255	0/0:37,14:51:100:255,0,255	0/0:55,31:86:100:255,0,255	0/0:16,8:24:100:216,0,255	0/0:14,14:28:100:255,0,255	0/0:13,11:24:100:255,0,255	0/0:14,8:22:100:222,0,255	0/0:13,14:27:100:255,0,255	0/0:15,7:22:100:186,0,255	0/0:17,8:25:100:213,0,255	0/0:16,7:23:100:183,0,255	0/0:14,6:20:99:156,0,255	0/0:23,9:32:100:228,0,255	0/0:21,7:28:100:168,0,255	0/0:22,0:22:99:0,66,255	0/0:18,7:25:100:177,0,255	0/0:31,9:40:100:203,0,255	0/0:17,10:27:100:255,0,255	0/0:35,10:45:100:225,0,255	0/0:20,8:28:100:204,0,255	0/0:14,8:22:100:222,0,255
ARME14_CTG_12	9364	SARME14_CTG_12_9364	C	T	.	PASS	AB=0;ABP=0;AC=33;AF=0.124528;AN=265;ANN=T|downstream_gene_variant|MODIFIER|EKO05_007132|EKO05_007132|transcript|EKO05_007132-T1|protein_coding||c.*3808C>T|||||3808|,T|downstream_gene_variant|MODIFIER|EKO05_007133|EKO05_007133|transcript|EKO05_007133-T1|protein_coding||c.*2955C>T|||||2955|,T|downstream_gene_variant|MODIFIER|EKO05_007134|EKO05_007134|transcript|EKO05_007134-T1|protein_coding||c.*2238C>T|||||2238|,T|intergenic_region|MODIFIER|EKO05_007134-EKO05_007135|EKO05_007134-EKO05_007135|intergenic_region|EKO05_007134-EKO05_007135|||n.9364C>T||||||;AO=2190;CIGAR=1X;DPB=7021;DPRA=1.20983;EPP=1985.49;EPPR=6.12098;GTI=14;LEN=1;MEANALT=1.0814;MQM=11.3434;MQMR=26.669;NS=265;NUMALT=1;ODDS=0.570963;PAIRED=1;PAIREDR=0.997505;PAO=0;PQA=0;PQR=0;PRO=0;QA=79248;QR=174898;RO=4809;RPL=459;RPP=1607.31;RPPR=333.1;RPR=1731;RUN=1;SAF=1445;SAP=488.865;SAR=745;SRF=1060;SRP=3267.99;SRR=3749;TYPE=snp;technology.Illumina=1;DP=6310	GT:AD:DP:GQ:PL	0/0:24,2:26:80:0,6,255	0/0:25,2:27:89:0,9,255	0/0:22,0:22:99:0,66,255	0/0:9,1:10:79:6,0,255	0/0:59,1:60:99:0,144,255	./.:0,0:0	1/1:0,9:9:99:255,27,0	./.:0,0:0	0/0:23,8:31:100:195,0,255	0/0:27,2:29:97:0,15,255	0/0:23,7:30:99:162,0,255	0/0:8,16:24:100:255,0,216	0/0:10,3:13:99:69,0,255	0/0:13,9:22:100:255,0,255	0/0:22,12:34:100:255,0,255	0/0:20,9:29:100:237,0,255	0/0:19,15:34:100:255,0,255	0/0:11,13:24:100:255,0,255	0/0:20,5:25:99:104,0,255	0/0:22,11:33:100:255,0,255	0/0:11,4:15:99:99,0,255	0/0:16,9:25:100:249,0,255	0/0:12,14:26:100:255,0,255	0/0:17,7:24:100:180,0,255	0/0:11,11:22:100:255,0,255	0/0:13,7:20:100:192,0,255	0/0:23,13:36:100:255,0,255	0/0:15,4:19:99:87,0,255	0/0:25,8:33:100:189,0,255	0/0:27,7:34:99:149,0,255	0/0:13,13:26:100:255,0,255	0/0:10,13:23:100:255,0,255	0/0:17,9:26:100:246,0,255	./.:0,0:0	./.:0,0:0	0/0:21,13:34:100:255,0,255	1/1:0,7:7:99:252,21,0	1/1:0,12:12:99:255,36,0	1/1:1,7:8:93:228,0,12	0/0:21,11:32:100:255,0,255	0/0:11,9:20:100:255,0,255	0/0:20,15:35:100:255,0,255	0/0:11,12:23:100:255,0,255	0/0:15,14:29:100:255,0,255	0/0:24,14:38:100:255,0,255	1/1:0,19:19:99:255,57,0	0/0:10,6:16:100:168,0,255	0/0:16,15:31:100:255,0,255	0/0:18,8:26:100:210,0,255	0/0:77,53:130:100:255,0,255	0/0:13,11:24:100:255,0,255	0/0:8,8:16:100:240,0,240	0/0:13,9:22:100:255,0,255	0/0:7,6:13:100:177,0,213	0/0:10,5:15:99:135,0,255	0/0:8,8:16:100:240,0,240	0/0:25,12:37:100:255,0,255	0/0:15,13:28:100:255,0,255	0/0:16,12:28:100:255,0,255	0/0:25,5:30:99:90,0,255	0/0:18,7:25:100:177,0,255	0/0:19,7:26:100:174,0,255	0/0:9,10:19:100:255,0,255	0/0:25,7:32:99:155,0,255	0/0:13,10:23:100:255,0,255	0/0:8,8:16:100:240,0,240	0/0:12,8:20:100:228,0,255	0/0:10,7:17:100:201,0,255	0/0:16,5:21:99:117,0,255	0/0:25,12:37:100:255,0,255	1/1:0,8:8:99:255,24,0	0/0:6,9:15:100:255,0,171	0/0:16,7:23:100:183,0,255	0/0:11,10:21:100:255,0,255	0/0:25,13:38:100:255,0,255	0/0:8,10:18:100:255,0,234	0/0:15,7:22:100:186,0,255	0/0:19,7:26:100:174,0,255	0/0:16,3:19:99:51,0,255	0/0:13,8:21:100:225,0,255	0/0:9,7:16:100:204,0,255	0/0:27,3:30:98:18,0,255	0/0:11,9:20:100:255,0,255	0/0:12,8:20:100:228,0,255	0/0:25,9:34:100:222,0,255	0/0:15,5:20:99:120,0,255	0/0:18,4:22:99:78,0,255	0/0:13,3:16:99:60,0,255	0/0:19,4:23:99:75,0,255	0/0:23,8:31:100:195,0,255	0/0:11,5:16:99:132,0,255	1/1:0,7:7:99:252,21,0	1/1:0,10:10:99:255,30,0	0/0:14,12:26:100:255,0,255	0/0:23,3:26:99:29,0,255	0/0:16,8:24:100:216,0,255	1/1:0,7:7:99:252,21,0	./.:0,0:0	./.:0,0:0	0/0:20,3:23:99:39,0,255	0/0:9,12:21:100:255,0,255	0/0:19,7:26:100:174,0,255	0/0:29,12:41:100:255,0,255	0/0:19,7:26:100:174,0,255	0/0:30,12:42:100:255,0,255	0/0:15,10:25:100:255,0,255	0/0:27,9:36:100:216,0,255	0/0:26,6:32:99:120,0,255	0/0:26,10:36:100:252,0,255	1/1:1,9:10:79:255,0,6	0/0:23,13:36:100:255,0,255	0/0:13,5:18:99:126,0,255	0/0:26,14:40:100:255,0,255	0/0:23,14:37:100:255,0,255	0/0:28,8:36:100:180,0,255	0/0:23,17:40:100:255,0,255	0/0:20,5:25:99:104,0,255	0/0:31,11:42:100:255,0,255	0/0:31,16:47:100:255,0,255	0/0:16,7:23:100:183,0,255	0/0:17,12:29:100:255,0,255	0/0:32,10:42:100:234,0,255	0/0:25,13:38:100:255,0,255	0/0:26,6:32:99:120,0,255	0/0:29,11:40:100:255,0,255	0/0:29,10:39:100:243,0,255	0/0:22,5:27:99:99,0,255	0/0:27,8:35:100:183,0,255	0/0:25,9:34:100:222,0,255	0/0:21,9:30:100:234,0,255	0/0:18,8:26:100:210,0,255	0/0:35,5:40:99:60,0,255	0/0:50,11:61:100:213,0,255	0/0:49,8:57:99:117,0,255	0/0:24,13:37:100:255,0,255	0/0:20,11:31:100:255,0,255	0/0:32,18:50:100:255,0,255	0/0:26,8:34:100:186,0,255	0/0:19,9:28:100:240,0,255	0/0:27,12:39:100:255,0,255	0/0:41,0:41:99:0,123,255	0/0:21,8:29:100:200,0,255	0/0:19,6:25:99:141,0,255	0/0:21,11:32:100:255,0,255	0/0:24,7:31:99:159,0,255	0/0:30,10:40:100:240,0,255	0/0:19,4:23:99:75,0,255	0/0:18,9:27:100:243,0,255	0/0:26,8:34:100:186,0,255	0/0:18,9:27:100:243,0,255	0/0:32,12:44:100:255,0,255	0/0:26,8:34:100:186,0,255	0/0:27,19:46:100:255,0,255	0/0:21,11:32:100:255,0,255	0/0:35,11:46:100:255,0,255	0/0:37,10:47:100:219,0,255	0/0:17,9:26:100:246,0,255	0/0:31,8:39:100:171,0,255	0/0:20,3:23:99:39,0,255	0/0:25,13:38:100:255,0,255	0/0:15,8:23:100:219,0,255	0/0:28,11:39:100:255,0,255	0/0:35,12:47:100:255,0,255	0/0:24,11:35:100:255,0,255	1/1:0,9:9:99:255,27,0	1/1:0,9:9:99:255,27,0	1/1:0,8:8:99:255,24,0	./.:0,0:0	0/0:22,14:36:100:255,0,255	0/0:32,10:42:100:234,0,255	0/0:30,8:38:100:174,0,255	0/0:21,10:31:100:255,0,255	0/0:34,7:41:99:129,0,255	0/0:33,12:45:100:255,0,255	0/0:36,6:42:99:90,0,255	0/0:21,13:34:100:255,0,255	0/0:42,11:53:100:237,0,255	0/0:13,11:24:100:255,0,255	0/0:11,8:19:100:231,0,255	0/0:28,13:41:100:255,0,255	0/0:23,7:30:99:162,0,255	0/0:19,11:30:100:255,0,255	1/1:0,11:11:99:255,33,0	1/1:0,10:10:99:255,30,0	0/0:20,8:28:100:204,0,255	1/1:0,8:8:99:255,24,0	./.:0,0:0	0/0:19,7:26:100:174,0,255	1/1:0,7:7:99:252,21,0	1/1:0,7:7:99:252,21,0	1/1:0,9:9:99:255,27,0	1/1:0,11:11:99:255,33,0	1/1:0,11:11:99:255,33,0	./.:0,0:0	1/1:0,11:11:99:255,33,0	0/0:22,17:39:100:255,0,255	0/0:32,10:42:100:234,0,255	0/0:17,7:24:100:180,0,255	0/0:12,2:14:99:30,0,255	0/0:16,7:23:100:183,0,255	0/0:14,7:21:100:189,0,255	0/0:23,7:30:99:162,0,255	0/0:21,14:35:100:255,0,255	0/0:21,12:33:100:255,0,255	0/0:32,2:34:99:0,30,255	0/0:16,8:24:100:216,0,255	0/0:51,15:66:100:255,0,255	0/0:56,10:66:100:162,0,255	1/1:6,7:13:100:213,0,177	0/0:39,11:50:100:246,0,255	0/0:25,13:38:100:255,0,255	0/0:51,29:80:100:255,0,255	0/0:26,1:27:99:0,46,255	0/0:24,1:25:99:0,39,255	0/0:28,1:29:99:0,51,255	0/0:27,0:27:99:0,81,255	0/0:16,2:18:98:18,0,255	0/0:29,2:31:99:0,21,255	0/0:26,3:29:99:21,0,255	0/0:23,3:26:99:29,0,255	0/0:24,0:24:99:0,72,255	0/0:39,1:40:99:0,84,255	0/0:15,3:18:99:53,0,255	0/0:17,0:17:99:0,51,255	0/0:12,6:18:100:162,0,255	0/0:24,10:34:100:255,0,255	0/0:14,10:24:100:255,0,255	0/0:29,14:43:100:255,0,255	0/0:15,6:21:99:153,0,255	0/0:12,10:22:100:255,0,255
ARME14_CTG_12	9928	SARME14_CTG_12_9928	G	A	.	PASS	AB=0;ABP=0;AC=262;AF=0.984962;AN=266;ANN=A|downstream_gene_variant|MODIFIER|EKO05_007132|EKO05_007132|transcript|EKO05_007132-T1|protein_coding||c.*4372G>A|||||4372|,A|downstream_gene_variant|MODIFIER|EKO05_007133|EKO05_007133|transcript|EKO05_007133-T1|protein_coding||c.*3519G>A|||||3519|,A|downstream_gene_variant|MODIFIER|EKO05_007134|EKO05_007134|transcript|EKO05_007134-T1|protein_coding||c.*2802G>A|||||2802|,A|intergenic_region|MODIFIER|EKO05_007134-EKO05_007135|EKO05_007134-EKO05_007135|intergenic_region|EKO05_007134-EKO05_007135|||n.9928G>A||||||;AO=8755;CIGAR=1X;DPB=10933;DPRA=1.96813;EPP=3537.54;EPPR=496.069;GTI=0;LEN=1;MEANALT=1.07224;MQM=35.4872;MQMR=25.1756;NS=266;NUMALT=1;ODDS=4.04727;PAIRED=1;PAIREDR=1;PAO=0;PQA=0;PQR=0;PRO=0;QA=316987;QR=77764;RO=2158;RPL=6265;RPP=3537.54;RPPR=425.536;RPR=2490;RUN=1;SAF=2;SAP=18996.9;SAR=8753;SRF=2070;SRP=3955.86;SRR=88;TYPE=snp;technology.Illumina=1;DP=9838	GT:AD:DP:GQ:PL	1/1:5,25:30:99:255,0,90	1/1:13,25:38:100:255,0,255	1/1:18,19:37:100:255,0,255	1/1:4,11:15:99:255,0,99	0/0:30,0:30:99:0,90,255	1/1:0,28:28:99:255,84,0	1/1:0,40:40:99:255,120,0	1/1:0,38:38:99:255,114,0	1/1:12,32:44:100:255,0,255	1/1:11,22:33:100:255,0,255	1/1:15,48:63:100:255,0,255	1/1:7,45:52:99:255,0,96	1/1:3,15:18:99:255,0,53	1/1:5,21:26:99:255,0,101	1/1:7,33:40:99:255,0,132	1/1:6,38:44:99:255,0,83	1/1:10,50:60:100:255,0,180	1/1:15,28:43:100:255,0,255	1/1:13,31:44:100:255,0,255	1/1:10,36:46:100:255,0,222	1/1:6,35:41:99:255,0,93	1/1:10,31:41:100:255,0,236	1/1:6,29:35:99:255,0,111	1/1:11,38:49:100:255,0,249	1/1:7,23:30:99:255,0,162	1/1:8,29:37:100:255,0,177	1/1:8,31:39:100:255,0,171	1/1:10,26:36:100:255,0,252	1/1:8,34:42:99:255,0,162	1/1:6,34:40:99:255,0,96	1/1:9,27:36:100:255,0,216	1/1:8,27:35:100:255,0,183	1/1:6,34:40:99:255,0,96	1/1:0,30:30:99:255,90,0	1/1:0,41:41:99:255,123,0	1/1:10,37:47:100:255,0,219	1/1:0,26:26:99:255,78,0	1/1:0,37:37:99:255,111,0	1/1:0,26:26:99:255,78,0	1/1:8,21:29:100:255,0,200	1/1:3,28:31:96:255,0,15	1/1:3,37:40:94:255,12,0	1/1:4,20:24:99:255,0,71	1/1:10,33:43:100:255,0,231	1/1:8,40:48:99:255,0,144	1/1:0,48:48:99:255,144,0	1/1:1,25:26:99:255,43,0	1/1:5,32:37:99:255,0,68	1/1:8,25:33:100:255,0,189	1/1:44,163:207:100:255,0,255	1/1:14,30:44:100:255,0,255	1/1:9,26:35:100:255,0,219	1/1:14,37:51:100:255,0,255	1/1:15,22:37:100:255,0,255	1/1:9,25:34:100:255,0,222	1/1:7,24:31:99:255,0,159	1/1:9,30:39:100:255,0,207	1/1:4,29:33:99:255,0,45	1/1:13,37:50:100:255,0,255	1/1:9,34:43:100:255,0,194	1/1:12,26:38:100:255,0,255	1/1:5,27:32:99:255,0,84	1/1:11,21:32:100:255,0,255	1/1:3,29:32:93:255,0,12	1/1:9,45:54:100:255,0,162	1/1:4,13:17:99:255,0,93	1/1:4,26:30:99:255,0,54	1/1:5,30:35:99:255,0,75	1/1:9,20:29:100:255,0,237	1/1:13,50:63:100:255,0,255	1/1:0,26:26:99:255,78,0	1/1:7,19:26:100:255,0,174	1/1:10,24:34:100:255,0,255	1/1:9,34:43:100:255,0,194	1/1:6,29:35:99:255,0,111	1/1:6,26:32:99:255,0,120	1/1:4,30:34:99:255,0,42	1/1:8,34:42:99:255,0,162	1/1:10,35:45:100:255,0,225	1/1:5,32:37:99:255,0,68	1/1:7,18:25:100:255,0,177	1/1:6,41:47:99:255,0,74	1/1:6,19:25:99:255,0,141	1/1:10,28:38:100:255,0,246	1/1:7,26:33:99:255,0,152	1/1:6,21:27:99:255,0,135	1/1:8,41:49:99:255,0,140	1/1:0,25:25:99:255,75,0	1/1:7,35:42:99:255,0,125	1/1:8,37:45:99:255,0,152	1/1:8,22:30:100:255,0,198	1/1:0,37:37:99:255,111,0	1/1:0,42:42:99:255,126,0	1/1:6,29:35:99:255,0,111	1/1:7,34:41:99:255,0,129	1/1:10,28:38:100:255,0,246	1/1:0,21:21:99:255,63,0	1/1:0,26:26:99:255,78,0	./.:0,0:0	1/1:5,36:41:99:255,0,57	1/1:5,41:46:99:255,0,41	1/1:8,29:37:100:255,0,177	1/1:10,44:54:100:255,0,198	1/1:7,44:51:99:255,0,99	1/1:9,32:41:100:255,0,200	1/1:10,31:41:100:255,0,236	1/1:5,52:57:87:255,0,9	1/1:6,36:42:99:255,0,90	1/1:10,27:37:100:255,0,248	1/1:0,30:30:99:255,90,0	1/1:9,23:32:100:255,0,228	1/1:9,28:37:100:255,0,213	1/1:8,34:42:99:255,0,162	1/1:7,29:36:99:255,0,144	1/1:12,23:35:100:255,0,255	1/1:12,33:45:100:255,0,255	1/1:7,41:48:99:255,0,108	1/1:14,48:62:100:255,0,255	1/1:14,39:53:100:255,0,255	1/1:2,27:29:97:255,15,0	1/1:11,33:44:100:255,0,255	1/1:10,33:43:100:255,0,231	1/1:12,51:63:100:255,0,243	1/1:11,63:74:100:255,0,174	1/1:12,46:58:100:255,0,255	1/1:11,35:46:100:255,0,255	1/1:10,39:49:100:255,0,213	1/1:10,35:45:100:255,0,225	1/1:10,33:43:100:255,0,231	1/1:9,32:41:100:255,0,200	1/1:11,36:47:100:255,0,254	1/1:13,37:50:100:255,0,255	1/1:13,32:45:100:255,0,255	1/1:23,38:61:100:255,0,255	1/1:10,34:44:100:255,0,228	1/1:9,38:47:100:255,0,182	1/1:5,51:56:93:255,0,12	1/1:7,48:55:99:255,0,87	1/1:9,45:54:100:255,0,162	1/1:10,34:44:100:255,0,228	0/0:25,0:25:99:0,75,255	1/1:14,27:41:100:255,0,255	1/1:12,40:52:100:255,0,255	1/1:4,33:37:99:255,0,32	1/1:5,28:33:99:255,0,81	1/1:10,45:55:100:255,0,194	1/1:4,22:26:99:255,0,66	1/1:11,37:48:100:255,0,251	1/1:9,26:35:100:255,0,219	1/1:12,43:55:100:255,0,255	1/1:5,58:63:89:255,10,0	1/1:4,25:29:99:255,0,57	1/1:9,56:65:99:255,0,129	1/1:10,40:50:100:255,0,210	1/1:7,28:35:99:255,0,146	1/1:8,46:54:99:255,0,126	1/1:6,31:37:99:255,0,105	1/1:6,48:54:99:255,0,54	1/1:5,37:42:99:255,0,53	1/1:7,51:58:99:255,0,78	1/1:8,27:35:100:255,0,183	1/1:14,37:51:100:255,0,255	1/1:16,60:76:100:255,0,255	1/1:12,39:51:100:255,0,255	1/1:0,25:25:99:255,75,0	1/1:0,44:44:99:255,132,0	1/1:0,37:37:99:255,111,0	1/1:0,32:32:99:255,96,0	1/1:14,46:60:100:255,0,255	1/1:8,45:53:99:255,0,128	1/1:6,31:37:99:255,0,105	1/1:11,43:54:100:255,0,234	1/1:9,28:37:100:255,0,213	1/1:12,31:43:100:255,0,255	1/1:7,38:45:99:255,0,117	1/1:2,33:35:99:255,33,0	1/1:10,58:68:99:255,0,155	1/1:14,22:36:100:255,0,255	1/1:6,28:34:99:255,0,113	1/1:10,43:53:100:255,0,201	1/1:11,37:48:100:255,0,251	1/1:8,55:63:99:255,0,99	1/1:0,46:46:99:255,138,0	1/1:0,39:39:99:255,117,0	1/1:5,40:45:99:255,0,45	1/1:0,37:37:99:255,111,0	1/1:0,38:38:99:255,114,0	1/1:3,38:41:97:255,16,0	1/1:0,30:30:99:255,90,0	1/1:0,31:31:99:255,93,0	1/1:0,29:29:99:255,87,0	1/1:0,23:23:99:255,69,0	1/1:0,40:40:99:255,120,0	1/1:0,48:48:99:255,144,0	1/1:0,42:42:99:255,126,0	1/1:13,35:48:100:255,0,255	1/1:17,50:67:100:255,0,255	1/1:10,33:43:100:255,0,231	1/1:10,42:52:100:255,0,204	1/1:12,34:46:100:255,0,255	1/1:5,20:25:99:255,0,104	1/1:10,36:46:100:255,0,222	1/1:15,37:52:100:255,0,255	1/1:15,51:66:100:255,0,255	1/1:13,20:33:100:255,0,255	1/1:6,31:37:99:255,0,105	1/1:24,89:113:100:255,0,255	1/1:22,83:105:100:255,0,255	1/1:8,35:43:99:255,0,159	1/1:11,57:68:100:255,0,192	1/1:15,54:69:100:255,0,255	1/1:33,70:103:100:255,0,255	1/1:14,36:50:100:255,0,255	1/1:15,21:36:100:255,0,255	1/1:10,24:34:100:255,0,255	1/1:24,35:59:100:255,0,255	1/1:6,27:33:99:255,0,117	1/1:12,38:50:100:255,0,255	1/1:16,30:46:100:255,0,255	1/1:13,20:33:100:255,0,255	1/1:20,28:48:100:255,0,255	1/1:21,36:57:100:255,0,255	1/1:8,14:22:100:255,0,222	0/0:8,0:8:99:0,24,255	1/1:8,28:36:100:255,0,180	1/1:7,35:42:99:255,0,125	1/1:13,23:36:100:255,0,255	1/1:4,54:58:99:255,31,0	1/1:4,36:40:99:255,0,24	1/1:14,33:47:100:255,0,255
ARME14_CTG_12	10098	SARME14_CTG_12_10098	C	T	.	PASS	AB=0;ABP=0;AC=49;AF=0.184211;AN=266;ANN=T|downstream_gene_variant|MODIFIER|EKO05_007132|EKO05_007132|transcript|EKO05_007132-T1|protein_coding||c.*4542C>T|||||4542|,T|downstream_gene_variant|MODIFIER|EKO05_007133|EKO05_007133|transcript|EKO05_007133-T1|protein_coding||c.*3689C>T|||||3689|,T|downstream_gene_variant|MODIFIER|EKO05_007134|EKO05_007134|transcript|EKO05_007134-T1|protein_coding||c.*2972C>T|||||2972|,T|intergenic_region|MODIFIER|EKO05_007134-EKO05_007135|EKO05_007134-EKO05_007135|intergenic_region|EKO05_007134-EKO05_007135|||n.10098C>T||||||;AO=1942;CIGAR=1X;DPB=7006;DPRA=1.74285;EPP=892.692;EPPR=227.16;GTI=5;LEN=1;MEANALT=1.04669;MQM=28.8512;MQMR=25.7549;NS=266;NUMALT=1;ODDS=1.89064;PAIRED=1;PAIREDR=1;PAO=0;PQA=0;PQR=0;PRO=0;QA=70295;QR=181577;RO=5050;RPL=1418;RPP=896.686;RPPR=222.22;RPR=524;RUN=1;SAF=1;SAP=4211.33;SAR=1941;SRF=5044;SRP=10916.9;SRR=6;TYPE=snp;technology.Illumina=1;DP=6208	GT:AD:DP:GQ:PL	1/1:4,24:28:99:255,0,60	1/1:5,25:30:99:255,0,90	1/1:7,23:30:99:255,0,162	1/1:5,6:11:99:183,0,147	0/0:9,0:9:99:0,27,255	1/1:0,13:13:99:255,39,0	1/1:0,9:9:99:255,27,0	1/1:0,19:19:99:255,57,0	0/0:32,6:38:99:101,0,255	1/1:8,20:28:100:255,0,204	0/0:32,8:40:100:168,0,255	0/0:19,10:29:100:255,0,255	0/0:11,2:13:99:33,0,255	0/0:15,6:21:99:153,0,255	0/0:18,9:27:100:243,0,255	0/0:22,9:31:100:231,0,255	0/0:15,8:23:100:219,0,255	0/0:12,5:17:99:129,0,255	0/0:24,7:31:99:159,0,255	0/0:25,9:34:100:222,0,255	0/0:22,9:31:100:231,0,255	0/0:19,4:23:99:75,0,255	0/0:24,7:31:99:159,0,255	0/0:25,6:31:99:123,0,255	0/0:25,6:31:99:123,0,255	0/0:14,7:21:100:189,0,255	0/0:10,7:17:100:201,0,255	0/0:15,4:19:99:87,0,255	0/0:19,8:27:100:207,0,255	0/0:19,11:30:100:255,0,255	0/0:19,6:25:99:141,0,255	0/0:18,6:24:99:143,0,255	0/0:21,6:27:99:135,0,255	./.:0,0:0	1/1:0,9:9:99:255,27,0	0/0:30,7:37:99:141,0,255	1/1:0,11:11:99:255,33,0	1/1:0,8:8:99:255,24,0	1/1:0,7:7:99:252,21,0	0/0:16,8:24:100:216,0,255	0/0:12,5:17:99:129,0,255	0/0:28,5:33:99:81,0,255	0/0:25,9:34:100:222,0,255	0/0:19,6:25:99:141,0,255	0/0:24,9:33:100:225,0,255	1/1:0,14:14:99:255,42,0	0/0:14,4:18:99:90,0,255	0/0:21,7:28:100:168,0,255	0/0:17,8:25:100:213,0,255	0/0:82,33:115:100:255,0,255	0/0:13,5:18:99:126,0,255	0/0:16,6:22:99:150,0,255	0/0:24,6:30:99:126,0,255	0/0:19,5:24:99:107,0,255	1/1:12,16:28:100:255,0,255	0/0:15,5:20:99:120,0,255	0/0:23,6:29:99:129,0,255	0/0:21,8:29:100:200,0,255	0/0:22,2:24:51:0,0,255	0/0:20,7:27:100:171,0,255	0/0:24,10:34:100:255,0,255	0/0:25,3:28:99:23,0,255	0/0:14,8:22:100:222,0,255	0/0:13,5:18:99:126,0,255	0/0:18,6:24:99:143,0,255	0/0:23,4:27:99:63,0,255	0/0:11,3:14:99:66,0,255	0/0:13,7:20:100:192,0,255	0/0:21,5:26:99:101,0,255	0/0:43,17:60:100:255,0,255	./.:0,0:0	0/0:9,5:14:99:138,0,255	0/0:20,3:23:99:39,0,255	0/0:15,3:18:99:53,0,255	0/0:36,10:46:100:222,0,255	0/0:8,2:10:99:42,0,255	0/0:17,3:20:99:48,0,255	0/0:17,2:19:96:15,0,255	0/0:23,4:27:99:63,0,255	0/0:23,6:29:99:129,0,255	0/0:12,6:18:100:162,0,255	0/0:22,7:29:100:165,0,255	0/0:18,4:22:99:78,0,255	0/0:12,4:16:99:96,0,255	0/0:23,1:24:99:0,36,255	0/0:7,5:12:99:144,0,216	0/0:22,7:29:100:165,0,255	0/0:15,4:19:99:87,0,255	0/0:24,5:29:99:93,0,255	0/0:21,7:28:100:168,0,255	0/0:18,7:25:100:177,0,255	./.:0,0:0	1/1:0,7:7:99:252,21,0	0/0:13,3:16:99:60,0,255	0/0:16,5:21:99:117,0,255	0/0:12,5:17:99:129,0,255	./.:0,0:0	./.:0,0:0	./.:0,0:0	0/0:23,3:26:99:29,0,255	0/0:19,7:26:100:174,0,255	0/0:27,5:32:99:84,0,255	0/0:28,10:38:100:246,0,255	0/0:27,2:29:97:0,15,255	0/0:19,6:25:99:141,0,255	0/0:30,5:35:99:75,0,255	0/0:26,3:29:99:21,0,255	0/0:21,5:26:99:101,0,255	0/0:25,13:38:100:255,0,255	1/1:0,7:7:99:252,21,0	0/0:20,6:26:99:138,0,255	0/0:13,4:17:99:93,0,255	0/0:15,3:18:99:53,0,255	0/0:27,14:41:100:255,0,255	0/0:25,12:37:100:255,0,255	0/0:23,4:27:99:63,0,255	0/0:19,4:23:99:75,0,255	0/0:31,12:43:100:255,0,255	0/0:33,10:43:100:231,0,255	0/0:21,5:26:99:101,0,255	0/0:19,6:25:99:141,0,255	0/0:29,8:37:100:177,0,255	0/0:30,9:39:100:207,0,255	0/0:30,6:36:99:108,0,255	0/0:27,7:34:99:149,0,255	0/0:27,13:40:100:255,0,255	0/0:31,6:37:99:105,0,255	0/0:23,8:31:100:195,0,255	0/0:17,6:23:99:147,0,255	0/0:25,8:33:100:189,0,255	0/0:28,9:37:100:213,0,255	0/0:27,6:33:99:117,0,255	0/0:56,7:63:99:62,0,255	0/0:51,6:57:99:44,0,255	0/0:27,9:36:100:216,0,255	0/0:27,8:35:100:183,0,255	0/0:31,6:37:99:105,0,255	0/0:29,6:35:99:111,0,255	0/0:28,12:40:100:255,0,255	0/0:37,5:42:99:53,0,255	0/0:50,0:50:99:0,150,255	0/0:15,10:25:100:255,0,255	0/0:20,6:26:99:138,0,255	0/0:24,5:29:99:93,0,255	0/0:24,4:28:99:60,0,255	0/0:24,4:28:99:60,0,255	0/0:24,7:31:99:159,0,255	0/0:24,6:30:99:126,0,255	0/0:18,4:22:99:78,0,255	0/0:28,8:36:100:180,0,255	0/0:36,2:38:99:0,43,255	0/0:28,9:37:100:213,0,255	0/0:49,10:59:100:183,0,255	0/0:25,5:30:99:90,0,255	0/0:21,3:24:99:36,0,255	0/0:29,6:35:99:111,0,255	0/0:23,7:30:99:162,0,255	0/0:23,7:30:99:162,0,255	0/0:21,5:26:99:101,0,255	0/0:25,9:34:100:222,0,255	0/0:26,2:28:94:0,12,255	0/0:25,9:34:100:222,0,255	0/0:20,15:35:100:255,0,255	0/0:19,6:25:99:141,0,255	1/1:0,8:8:99:255,24,0	./.:0,0:0	./.:0,0:0	./.:0,0:0	0/0:33,7:40:99:132,0,255	0/0:39,12:51:100:255,0,255	0/0:26,6:32:99:120,0,255	0/0:28,5:33:99:81,0,255	0/0:18,6:24:99:143,0,255	0/0:30,5:35:99:75,0,255	0/0:23,5:28:99:96,0,255	0/0:26,7:33:99:152,0,255	0/0:38,10:48:100:216,0,255	0/0:12,9:21:100:255,0,255	0/0:15,5:20:99:120,0,255	0/0:33,8:41:100:165,0,255	0/0:21,9:30:100:234,0,255	0/0:32,8:40:100:168,0,255	./.:0,0:0	1/1:0,8:8:99:255,24,0	0/0:34,8:42:99:162,0,255	1/1:0,7:7:99:252,21,0	1/1:0,9:9:99:255,27,0	0/0:15,3:18:99:53,0,255	1/1:0,7:7:99:252,21,0	1/1:0,8:8:99:255,24,0	1/1:0,7:7:99:252,21,0	1/1:0,12:12:99:255,36,0	./.:0,0:0	./.:0,0:0	1/1:0,9:9:99:255,27,0	0/0:30,7:37:99:141,0,255	0/0:25,6:31:99:123,0,255	0/0:25,4:29:99:57,0,255	0/0:19,7:26:100:174,0,255	0/0:24,4:28:99:60,0,255	0/0:15,8:23:100:219,0,255	0/0:25,7:32:99:155,0,255	0/0:28,10:38:100:246,0,255	0/0:19,10:29:100:255,0,255	0/0:26,7:33:99:152,0,255	0/0:18,4:22:99:78,0,255	0/0:58,19:77:100:255,0,255	0/0:46,25:71:100:255,0,255	0/0:21,8:29:100:200,0,255	0/0:51,11:62:100:210,0,255	0/0:33,14:47:100:255,0,255	0/0:61,16:77:100:255,0,255	1/1:5,20:25:99:255,0,104	1/1:7,15:22:100:255,0,186	1/1:3,27:30:98:255,0,18	1/1:9,29:38:100:255,0,210	1/1:2,13:15:99:255,0,27	1/1:11,14:25:100:255,0,255	1/1:4,16:20:99:255,0,84	1/1:3,13:16:99:255,0,60	1/1:10,21:31:100:255,0,255	1/1:4,27:31:99:255,0,51	0/0:20,1:21:99:0,28,255	0/0:15,0:15:99:0,45,255	0/0:12,2:14:99:30,0,255	0/0:26,3:29:99:21,0,255	0/0:27,8:35:100:183,0,255	0/0:43,8:51:99:135,0,255	0/0:19,3:22:99:42,0,255	0/0:26,10:36:100:252,0,255
ARME14_CTG_12	10943	SARME14_CTG_12_10943	A	G	.	PASS	AB=0;ABP=0;AC=261;AF=0.977528;AN=267;ANN=G|downstream_gene_variant|MODIFIER|EKO05_007133|EKO05_007133|transcript|EKO05_007133-T1|protein_coding||c.*4534A>G|||||4534|,G|downstream_gene_variant|MODIFIER|EKO05_007134|EKO05_007134|transcript|EKO05_007134-T1|protein_coding||c.*3817A>G|||||3817|,G|intergenic_region|MODIFIER|EKO05_007134-EKO05_007135|EKO05_007134-EKO05_007135|intergenic_region|EKO05_007134-EKO05_007135|||n.10943A>G||||||;AO=13331;CIGAR=1X;DPB=18178;DPRA=2.09647;EPP=67.4558;EPPR=49.3643;GTI=2;LEN=1;MEANALT=1.07576;MQM=25.4948;MQMR=31.0019;NS=267;NUMALT=1;ODDS=14.7811;PAIRED=0.9979;PAIREDR=0.999793;PAO=0;PQA=0;PQR=0;PRO=0;QA=482986;QR=174627;RO=4827;RPL=5310;RPP=1200.17;RPPR=33.6552;RPR=8021;RUN=1;SAF=7309;SAP=272.814;SAR=6022;SRF=4675;SRP=9206.03;SRR=152;TYPE=snp;technology.Illumina=1;DP=16166	GT:AD:DP:GQ:PL	1/1:7,31:38:99:255,0,138	1/1:13,27:40:100:255,0,255	1/1:10,41:51:100:255,0,207	1/1:1,15:16:94:255,12,0	0/0:28,0:28:99:0,84,255	1/1:0,24:24:99:255,72,0	1/1:0,72:72:100:255,216,0	1/1:0,30:30:99:255,90,0	1/1:25,65:90:100:255,0,255	1/1:9,21:30:100:255,0,234	1/1:29,76:105:100:255,0,255	1/1:23,58:81:100:255,0,255	1/1:18,32:50:100:255,0,255	1/1:23,35:58:100:255,0,255	1/1:21,48:69:100:255,0,255	1/1:16,55:71:100:255,0,255	1/1:20,48:68:100:255,0,255	1/1:13,37:50:100:255,0,255	1/1:20,76:96:100:255,0,255	1/1:24,56:80:100:255,0,255	1/1:21,39:60:100:255,0,255	1/1:15,48:63:100:255,0,255	1/1:19,48:67:100:255,0,255	1/1:19,48:67:100:255,0,255	1/1:14,44:58:100:255,0,255	1/1:13,42:55:100:255,0,255	1/1:17,43:60:100:255,0,255	1/1:15,42:57:100:255,0,255	1/1:19,76:95:100:255,0,255	1/1:21,43:64:100:255,0,255	1/1:20,46:66:100:255,0,255	1/1:12,32:44:100:255,0,255	1/1:16,45:61:100:255,0,255	1/1:0,34:34:99:255,102,0	1/1:0,43:43:99:255,129,0	1/1:10,40:50:100:255,0,210	1/1:0,42:42:99:255,126,0	1/1:0,60:60:100:255,180,0	1/1:0,49:49:99:255,147,0	1/1:9,19:28:100:255,0,240	1/1:10,44:54:100:255,0,198	1/1:21,45:66:100:255,0,255	1/1:21,48:69:100:255,0,255	1/1:18,32:50:100:255,0,255	1/1:19,57:76:100:255,0,255	1/1:0,75:75:100:255,225,0	1/1:13,35:48:100:255,0,255	1/1:16,47:63:100:255,0,255	1/1:21,29:50:100:255,0,255	1/1:73,215:288:100:255,0,255	1/1:16,40:56:100:255,0,255	1/1:17,37:54:100:255,0,255	1/1:17,43:60:100:255,0,255	1/1:16,35:51:100:255,0,255	1/1:17,38:55:100:255,0,255	1/1:10,48:58:100:255,0,186	1/1:25,42:67:100:255,0,255	1/1:23,44:67:100:255,0,255	1/1:17,55:72:100:255,0,255	1/1:18,54:72:100:255,0,255	1/1:15,44:59:100:255,0,255	1/1:12,42:54:100:255,0,255	1/1:16,34:50:100:255,0,255	1/1:18,34:52:100:255,0,255	1/1:10,42:52:100:255,0,204	1/1:14,33:47:100:255,0,255	1/1:11,33:44:100:255,0,255	0/0:19,23:42:100:255,0,255	1/1:17,42:59:100:255,0,255	1/1:31,61:92:100:255,0,255	1/1:0,41:41:99:255,123,0	1/1:15,41:56:100:255,0,255	1/1:19,34:53:100:255,0,255	1/1:15,41:56:100:255,0,255	1/1:22,53:75:100:255,0,255	1/1:25,39:64:100:255,0,255	1/1:13,39:52:100:255,0,255	1/1:20,42:62:100:255,0,255	1/1:15,33:48:100:255,0,255	1/1:21,43:64:100:255,0,255	1/1:23,51:74:100:255,0,255	1/1:19,71:90:100:255,0,255	1/1:12,24:36:100:255,0,255	1/1:16,32:48:100:255,0,255	1/1:20,50:70:100:255,0,255	1/1:21,38:59:100:255,0,255	1/1:17,57:74:100:255,0,255	1/1:15,34:49:100:255,0,255	1/1:21,59:80:100:255,0,255	1/1:12,47:59:100:255,0,254	1/1:13,25:38:100:255,0,255	1/1:0,50:50:99:255,150,0	1/1:0,44:44:99:255,132,0	1/1:16,26:42:100:255,0,255	1/1:16,49:65:100:255,0,255	1/1:20,37:57:100:255,0,255	1/1:0,29:29:99:255,87,0	1/1:0,37:37:99:255,111,0	./.:0,0:0	1/1:9,46:55:99:255,0,159	1/1:16,43:59:100:255,0,255	1/1:18,56:74:100:255,0,255	1/1:18,76:94:100:255,0,255	1/1:18,55:73:100:255,0,255	1/1:23,48:71:100:255,0,255	1/1:19,40:59:100:255,0,255	1/1:21,59:80:100:255,0,255	1/1:20,51:71:100:255,0,255	1/1:23,73:96:100:255,0,255	1/1:0,50:50:99:255,150,0	1/1:28,58:86:100:255,0,255	1/1:20,52:72:100:255,0,255	1/1:30,55:85:100:255,0,255	1/1:24,60:84:100:255,0,255	1/1:24,81:105:100:255,0,255	1/1:27,53:80:100:255,0,255	1/1:20,46:66:100:255,0,255	1/1:28,72:100:100:255,0,255	1/1:26,82:108:100:255,0,255	1/1:21,49:70:100:255,0,255	1/1:16,55:71:100:255,0,255	1/1:23,62:85:100:255,0,255	1/1:29,77:106:100:255,0,255	1/1:35,74:109:100:255,0,255	1/1:20,53:73:100:255,0,255	1/1:21,49:70:100:255,0,255	1/1:30,87:117:100:255,0,255	1/1:23,83:106:100:255,0,255	1/1:22,53:75:100:255,0,255	1/1:27,51:78:100:255,0,255	1/1:19,54:73:100:255,0,255	1/1:22,55:77:100:255,0,255	0/0:57,50:107:100:255,0,255	1/1:49,60:109:100:255,0,255	1/1:25,68:93:100:255,0,255	1/1:18,47:65:100:255,0,255	1/1:26,52:78:100:255,0,255	1/1:17,60:77:100:255,0,255	1/1:28,66:94:100:255,0,255	1/1:22,67:89:100:255,0,255	0/0:52,0:52:99:0,156,255	1/1:21,56:77:100:255,0,255	1/1:23,67:90:100:255,0,255	1/1:21,52:73:100:255,0,255	1/1:17,38:55:100:255,0,255	1/1:15,68:83:100:255,0,255	1/1:20,49:69:100:255,0,255	1/1:17,48:65:100:255,0,255	1/1:13,44:57:100:255,0,255	1/1:26,49:75:100:255,0,255	1/1:19,94:113:100:255,0,255	1/1:27,52:79:100:255,0,255	1/1:41,78:119:100:255,0,255	1/1:21,66:87:100:255,0,255	1/1:20,35:55:100:255,0,255	1/1:25,83:108:100:255,0,255	1/1:29,59:88:100:255,0,255	1/1:26,65:91:100:255,0,255	1/1:23,60:83:100:255,0,255	1/1:19,83:102:100:255,0,255	1/1:13,41:54:100:255,0,255	1/1:28,64:92:100:255,0,255	1/1:45,63:108:100:255,0,255	1/1:17,68:85:100:255,0,255	1/1:0,68:68:100:255,204,0	1/1:0,69:69:100:255,207,0	1/1:0,66:66:100:255,198,0	1/1:0,51:51:99:255,153,0	1/1:22,76:98:100:255,0,255	1/1:29,61:90:100:255,0,255	1/1:27,51:78:100:255,0,255	1/1:23,36:59:100:255,0,255	1/1:18,45:63:100:255,0,255	1/1:23,72:95:100:255,0,255	1/1:17,64:81:100:255,0,255	1/1:19,57:76:100:255,0,255	1/1:39,73:112:100:255,0,255	1/1:19,34:53:100:255,0,255	1/1:26,54:80:100:255,0,255	1/1:28,64:92:100:255,0,255	1/1:22,55:77:100:255,0,255	1/1:26,53:79:100:255,0,255	1/1:0,40:40:99:255,120,0	1/1:0,74:74:100:255,222,0	1/1:34,70:104:100:255,0,255	1/1:0,64:64:100:255,192,0	1/1:0,59:59:100:255,177,0	1/1:26,53:79:100:255,0,255	1/1:0,58:58:100:255,174,0	1/1:0,50:50:99:255,150,0	1/1:0,42:42:99:255,126,0	1/1:0,70:70:100:255,210,0	1/1:0,60:60:100:255,180,0	1/1:0,53:53:99:255,159,0	1/1:0,53:53:99:255,159,0	1/1:21,101:122:100:255,0,255	1/1:30,87:117:100:255,0,255	1/1:21,58:79:100:255,0,255	1/1:28,61:89:100:255,0,255	1/1:19,57:76:100:255,0,255	1/1:13,34:47:100:255,0,255	1/1:17,63:80:100:255,0,255	1/1:21,65:86:100:255,0,255	1/1:25,60:85:100:255,0,255	1/1:26,56:82:100:255,0,255	1/1:19,64:83:100:255,0,255	1/1:55,140:195:100:255,0,255	1/1:44,111:155:100:255,0,255	1/1:21,45:66:100:255,0,255	1/1:46,107:153:100:255,0,255	1/1:37,92:129:100:255,0,255	1/1:70,129:199:100:255,0,255	1/1:9,25:34:100:255,0,222	1/1:9,26:35:100:255,0,219	1/1:15,33:48:100:255,0,255	1/1:15,44:59:100:255,0,255	1/1:7,22:29:100:255,0,165	1/1:7,27:34:99:255,0,149	0/0:11,16:27:100:255,0,255	1/1:11,24:35:100:255,0,255	1/1:11,33:44:100:255,0,255	1/1:13,27:40:100:255,0,255	1/1:20,31:51:100:255,0,255	0/0:18,0:18:99:0,54,255	1/1:19,32:51:100:255,0,255	1/1:32,60:92:100:255,0,255	1/1:20,49:69:100:255,0,255	1/1:38,83:121:100:255,0,255	1/1:25,46:71:100:255,0,255	1/1:25,53:78:100:255,0,255
ARME14_CTG_12	11041	SARME14_CTG_12_11041	T	C	.	PASS	AB=0;ABP=0;AC=32;AF=0.120301;AN=266;ANN=C|downstream_gene_variant|MODIFIER|EKO05_007133|EKO05_007133|transcript|EKO05_007133-T1|protein_coding||c.*4632T>C|||||4632|,C|downstream_gene_variant|MODIFIER|EKO05_007134|EKO05_007134|transcript|EKO05_007134-T1|protein_coding||c.*3915T>C|||||3915|,C|intergenic_region|MODIFIER|EKO05_007134-EKO05_007135|EKO05_007134-EKO05_007135|intergenic_region|EKO05_007134-EKO05_007135|||n.11041T>C||||||;AO=9995;CIGAR=1X;DPB=26200;DPRA=0.76284;EPP=95.0836;EPPR=74.5913;GTI=0;LEN=1;MEANALT=1.14068;MQM=22.576;MQMR=47.9099;NS=266;NUMALT=1;ODDS=65.113;PAIRED=0.9993;PAIREDR=0.998763;PAO=0;PQA=0;PQR=0;PRO=0;QA=360353;QR=587314;RO=16166;RPL=5889;RPP=693.686;RPPR=9997.73;RPR=4106;RUN=1;SAF=3035;SAP=3349.97;SAR=6960;SRF=9304;SRP=804.03;SRR=6862;TYPE=snp;technology.Illumina=1;DP=23118	GT:AD:DP:GQ:PL	0/0:33,17:50:100:255,0,255	0/0:46,12:58:100:255,0,255	0/0:48,21:69:100:255,0,255	0/0:28,8:36:100:180,0,255	0/0:130,0:130:100:0,255,255	1/1:0,34:34:99:255,102,0	1/1:1,52:53:99:255,124,0	1/1:0,31:31:99:255,93,0	0/0:111,59:170:100:255,0,255	0/0:37,24:61:100:255,0,255	0/0:114,63:177:100:255,0,255	0/0:58,44:102:100:255,0,255	0/0:46,27:73:100:255,0,255	0/0:78,25:103:100:255,0,255	0/0:64,32:96:100:255,0,255	0/0:64,23:87:100:255,0,255	0/0:50,36:86:100:255,0,255	0/0:47,22:69:100:255,0,255	0/0:58,47:105:100:255,0,255	0/0:73,34:107:100:255,0,255	0/0:58,30:88:100:255,0,255	0/0:53,28:81:100:255,0,255	0/0:55,33:88:100:255,0,255	0/0:64,35:99:100:255,0,255	0/0:54,25:79:100:255,0,255	0/0:35,31:66:100:255,0,255	0/0:62,28:90:100:255,0,255	0/0:39,24:63:100:255,0,255	0/0:60,46:106:100:255,0,255	0/0:64,33:97:100:255,0,255	0/0:52,40:92:100:255,0,255	0/0:43,28:71:100:255,0,255	0/0:84,31:115:100:255,0,255	1/1:0,24:24:99:255,72,0	1/1:0,31:31:99:255,93,0	0/0:58,29:87:100:255,0,255	1/1:0,41:41:99:255,123,0	1/1:0,48:48:99:255,144,0	1/1:0,34:34:99:255,102,0	0/0:37,17:54:100:255,0,255	0/0:46,22:68:100:255,0,255	0/0:74,33:107:100:255,0,255	0/0:53,30:83:100:255,0,255	0/0:69,31:100:100:255,0,255	0/0:83,42:125:100:255,0,255	1/1:0,54:54:100:255,162,0	0/0:32,24:56:100:255,0,255	0/0:45,29:74:100:255,0,255	0/0:60,24:84:100:255,0,255	0/0:254,139:393:100:255,0,255	0/0:55,28:83:100:255,0,255	0/0:46,37:83:100:255,0,255	0/0:67,38:105:100:255,0,255	0/0:45,26:71:100:255,0,255	0/0:57,26:83:100:255,0,255	0/0:55,32:87:100:255,0,255	0/0:74,31:105:100:255,0,255	0/0:58,36:94:100:255,0,255	0/0:60,40:100:100:255,0,255	0/0:44,40:84:100:255,0,255	0/0:71,37:108:100:255,0,255	0/0:54,23:77:100:255,0,255	0/0:53,24:77:100:255,0,255	0/0:53,37:90:100:255,0,255	0/0:44,28:72:100:255,0,255	0/0:40,35:75:100:255,0,255	0/0:30,25:55:100:255,0,255	0/0:44,20:64:100:255,0,255	0/0:46,33:79:100:255,0,255	0/0:106,43:149:100:255,0,255	1/1:0,29:29:99:255,87,0	0/0:53,37:90:100:255,0,255	0/0:53,24:77:100:255,0,255	0/0:54,42:96:100:255,0,255	0/0:63,40:103:100:255,0,255	0/0:72,31:103:100:255,0,255	0/0:47,31:78:100:255,0,255	0/0:52,36:88:100:255,0,255	0/0:47,15:62:100:255,0,255	0/0:67,35:102:100:255,0,255	0/0:57,35:92:100:255,0,255	0/0:73,49:122:100:255,0,255	0/0:52,17:69:100:255,0,255	0/0:48,32:80:100:255,0,255	0/0:71,40:111:100:255,0,255	0/0:77,25:102:100:255,0,255	0/0:69,44:113:100:255,0,255	0/0:50,28:78:100:255,0,255	0/0:66,42:108:100:255,0,255	0/0:57,33:90:100:255,0,255	0/0:47,23:70:100:255,0,255	1/1:0,39:39:99:255,117,0	1/1:0,31:31:99:255,93,0	0/0:42,23:65:100:255,0,255	0/0:57,40:97:100:255,0,255	0/0:46,40:86:100:255,0,255	1/1:0,26:26:99:255,78,0	1/1:0,24:24:99:255,72,0	./.:0,0:0	0/0:44,24:68:100:255,0,255	0/0:57,32:89:100:255,0,255	0/0:68,45:113:100:255,0,255	0/0:81,59:140:100:255,0,255	0/0:55,42:97:100:255,0,255	0/0:75,27:102:100:255,0,255	0/0:75,33:108:100:255,0,255	0/0:67,31:98:100:255,0,255	0/0:70,47:117:100:255,0,255	0/0:53,46:99:100:255,0,255	1/1:0,33:33:99:255,99,0	0/0:69,34:103:100:255,0,255	0/0:56,41:97:100:255,0,255	0/0:77,43:120:100:255,0,255	0/0:85,58:143:100:255,0,255	0/0:69,56:125:100:255,0,255	0/0:71,32:103:100:255,0,255	0/0:62,36:98:100:255,0,255	0/0:89,65:154:100:255,0,255	0/0:111,65:176:100:255,0,255	0/0:77,38:115:100:255,0,255	0/0:62,40:102:100:255,0,255	0/0:74,60:134:100:255,0,255	0/0:94,47:141:100:255,0,255	0/0:88,56:144:100:255,0,255	0/0:85,45:130:100:255,0,255	0/0:60,43:103:100:255,0,255	0/0:106,70:176:100:255,0,255	0/0:90,62:152:100:255,0,255	0/0:59,44:103:100:255,0,255	0/0:85,40:125:100:255,0,255	0/0:65,35:100:100:255,0,255	0/0:60,41:101:100:255,0,255	0/0:161,31:192:100:255,0,255	0/0:157,45:202:100:255,0,255	0/0:73,49:122:100:255,0,255	0/0:63,38:101:100:255,0,255	0/0:74,45:119:100:255,0,255	0/0:78,40:118:100:255,0,255	0/0:98,45:143:100:255,0,255	0/0:76,46:122:100:255,0,255	0/0:198,0:198:100:0,255,255	0/0:63,39:102:100:255,0,255	0/0:78,45:123:100:255,0,255	0/0:69,33:102:100:255,0,255	0/0:70,21:91:100:255,0,255	0/0:65,57:122:100:255,0,255	0/0:71,34:105:100:255,0,255	0/0:65,32:97:100:255,0,255	0/0:54,33:87:100:255,0,255	0/0:79,39:118:100:255,0,255	0/0:82,55:137:100:255,0,255	0/0:91,45:136:100:255,0,255	0/0:111,56:167:100:255,0,255	0/0:67,37:104:100:255,0,255	0/0:77,22:99:100:255,0,255	0/0:85,45:130:100:255,0,255	0/0:75,37:112:100:255,0,255	0/0:84,43:127:100:255,0,255	0/0:74,41:115:100:255,0,255	0/0:74,45:119:100:255,0,255	0/0:49,37:86:100:255,0,255	0/0:94,47:141:100:255,0,255	0/0:98,49:147:100:255,0,255	0/0:72,49:121:100:255,0,255	1/1:0,48:48:99:255,144,0	1/1:0,44:44:99:255,132,0	1/1:0,52:52:99:255,156,0	1/1:0,36:36:99:255,108,0	0/0:110,47:157:100:255,0,255	0/0:88,47:135:100:255,0,255	0/0:79,53:132:100:255,0,255	0/0:78,32:110:100:255,0,255	0/0:62,38:100:100:255,0,255	0/0:82,51:133:100:255,0,255	0/0:70,47:117:100:255,0,255	0/0:74,40:114:100:255,0,255	0/0:118,53:171:100:255,0,255	0/0:57,21:78:100:255,0,255	0/0:64,29:93:100:255,0,255	0/0:81,49:130:100:255,0,255	0/0:67,38:105:100:255,0,255	0/0:92,40:132:100:255,0,255	1/1:0,37:37:99:255,111,0	1/1:0,59:59:100:255,177,0	0/0:98,42:140:100:255,0,255	1/1:0,44:44:99:255,132,0	1/1:0,35:35:99:255,105,0	0/0:75,38:113:100:255,0,255	1/1:0,34:34:99:255,102,0	1/1:0,35:35:99:255,105,0	1/1:0,25:25:99:255,75,0	1/1:0,59:59:100:255,177,0	1/1:0,41:41:99:255,123,0	1/1:0,41:41:99:255,123,0	1/1:0,49:49:99:255,147,0	0/0:87,55:142:100:255,0,255	0/0:91,64:155:100:255,0,255	0/0:55,39:94:100:255,0,255	0/0:93,41:134:100:255,0,255	0/0:57,35:92:100:255,0,255	0/0:33,26:59:100:255,0,255	0/0:72,41:113:100:255,0,255	0/0:80,52:132:100:255,0,255	0/0:88,37:125:100:255,0,255	0/0:80,40:120:100:255,0,255	0/0:81,38:119:100:255,0,255	0/0:188,97:285:100:255,0,255	0/0:184,94:278:100:255,0,255	0/0:68,42:110:100:255,0,255	0/0:167,76:243:100:255,0,255	0/0:118,73:191:100:255,0,255	0/0:229,136:365:100:255,0,255	0/0:42,27:69:100:255,0,255	0/0:36,24:60:100:255,0,255	0/0:56,29:85:100:255,0,255	0/0:72,38:110:100:255,0,255	0/0:33,24:57:100:255,0,255	0/0:55,24:79:100:255,0,255	0/0:55,27:82:100:255,0,255	0/0:46,27:73:100:255,0,255	0/0:36,32:68:100:255,0,255	0/0:71,33:104:100:255,0,255	0/0:46,26:72:100:255,0,255	0/0:60,0:60:100:0,180,255	0/0:57,35:92:100:255,0,255	0/0:103,55:158:100:255,0,255	0/0:63,48:111:100:255,0,255	0/0:116,73:189:100:255,0,255	0/0:58,34:92:100:255,0,255	0/0:84,36:120:100:255,0,255
ARME14_CTG_12	11055	SARME14_CTG_12_11055	A	G	.	PASS	AB=0;ABP=0;AC=32;AF=0.120301;AN=266;ANN=G|downstream_gene_variant|MODIFIER|EKO05_007133|EKO05_007133|transcript|EKO05_007133-T1|protein_coding||c.*4646A>G|||||4646|,G|downstream_gene_variant|MODIFIER|EKO05_007134|EKO05_007134|transcript|EKO05_007134-T1|protein_coding||c.*3929A>G|||||3929|,G|intergenic_region|MODIFIER|EKO05_007134-EKO05_007135|EKO05_007134-EKO05_007135|intergenic_region|EKO05_007134-EKO05_007135|||n.11055A>G||||||;AO=8869;CIGAR=1X;DPB=26368;DPRA=0.69797;EPP=74.141;EPPR=143.103;GTI=0;LEN=1;MEANALT=1.1711;MQM=21.3454;MQMR=48.8243;NS=266;NUMALT=1;ODDS=47.7395;PAIRED=0.999436;PAIREDR=0.998739;PAO=0;PQA=0;PQR=0;PRO=0;QA=320910;QR=637380;RO=17449;RPL=6143;RPP=2861.72;RPPR=2335.17;RPR=2726;RUN=1;SAF=2519;SAP=3596.4;SAR=6350;SRF=9949;SRP=749.393;SRR=7500;TYPE=snp;technology.Illumina=1;DP=23272	GT:AD:DP:GQ:PL	0/0:45,11:56:100:228,0,255	0/0:56,8:64:99:95,0,255	0/0:65,17:82:100:255,0,255	0/0:33,7:40:99:132,0,255	0/0:147,0:147:100:0,255,255	1/1:0,23:23:99:255,69,0	1/1:0,46:46:99:255,138,0	1/1:0,22:22:99:255,66,0	0/0:120,53:173:100:255,0,255	0/0:53,20:73:100:255,0,255	0/0:120,56:176:100:255,0,255	0/0:62,38:100:100:255,0,255	0/0:49,22:71:100:255,0,255	0/0:78,27:105:100:255,0,255	0/0:68,27:95:100:255,0,255	0/0:71,22:93:100:255,0,255	0/0:54,35:89:100:255,0,255	0/0:50,17:67:100:255,0,255	0/0:72,41:113:100:255,0,255	0/0:79,27:106:100:255,0,255	0/0:63,32:95:100:255,0,255	0/0:57,24:81:100:255,0,255	0/0:61,31:92:100:255,0,255	0/0:67,29:96:100:255,0,255	0/0:55,25:80:100:255,0,255	0/0:38,28:66:100:255,0,255	0/0:69,23:92:100:255,0,255	0/0:39,26:65:100:255,0,255	0/0:62,42:104:100:255,0,255	0/0:74,26:100:100:255,0,255	0/0:58,32:90:100:255,0,255	0/0:50,24:74:100:255,0,255	0/0:88,28:116:100:255,0,255	1/1:0,19:19:99:255,57,0	1/1:0,28:28:99:255,84,0	0/0:62,28:90:100:255,0,255	1/1:0,37:37:99:255,111,0	1/1:0,43:43:99:255,129,0	1/1:0,29:29:99:255,87,0	0/0:41,17:58:100:255,0,255	0/0:53,22:75:100:255,0,255	0/0:78,29:107:100:255,0,255	0/0:56,25:81:100:255,0,255	0/0:71,31:102:100:255,0,255	0/0:92,32:124:100:255,0,255	1/1:0,49:49:99:255,147,0	0/0:36,21:57:100:255,0,255	0/0:45,26:71:100:255,0,255	0/0:63,21:84:100:255,0,255	0/0:285,126:411:100:255,0,255	0/0:58,26:84:100:255,0,255	0/0:49,35:84:100:255,0,255	0/0:73,33:106:100:255,0,255	0/0:47,22:69:100:255,0,255	0/0:56,27:83:100:255,0,255	0/0:61,27:88:100:255,0,255	0/0:80,30:110:100:255,0,255	0/0:62,28:90:100:255,0,255	0/0:64,41:105:100:255,0,255	0/0:49,34:83:100:255,0,255	0/0:77,35:112:100:255,0,255	0/0:57,19:76:100:255,0,255	0/0:55,22:77:100:255,0,255	0/0:57,33:90:100:255,0,255	0/0:46,28:74:100:255,0,255	0/0:43,33:76:100:255,0,255	0/0:33,21:54:100:255,0,255	0/0:44,19:63:100:255,0,255	0/0:48,30:78:100:255,0,255	0/0:109,43:152:100:255,0,255	1/1:0,23:23:99:255,69,0	0/0:61,34:95:100:255,0,255	0/0:56,21:77:100:255,0,255	0/0:56,36:92:100:255,0,255	0/0:65,38:103:100:255,0,255	0/0:78,29:107:100:255,0,255	0/0:51,30:81:100:255,0,255	0/0:60,35:95:100:255,0,255	0/0:53,15:68:100:255,0,255	0/0:68,33:101:100:255,0,255	0/0:66,27:93:100:255,0,255	0/0:78,48:126:100:255,0,255	0/0:55,14:69:100:255,0,255	0/0:50,28:78:100:255,0,255	0/0:74,34:108:100:255,0,255	0/0:79,24:103:100:255,0,255	0/0:72,36:108:100:255,0,255	0/0:56,19:75:100:255,0,255	0/0:76,36:112:100:255,0,255	0/0:63,31:94:100:255,0,255	0/0:51,22:73:100:255,0,255	1/1:0,33:33:99:255,99,0	1/1:0,27:27:99:255,81,0	0/0:44,18:62:100:255,0,255	0/0:62,29:91:100:255,0,255	0/0:48,37:85:100:255,0,255	1/1:0,22:22:99:255,66,0	1/1:0,20:20:99:255,60,0	./.:0,0:0	0/0:50,25:75:100:255,0,255	0/0:60,29:89:100:255,0,255	0/0:71,42:113:100:255,0,255	0/0:93,56:149:100:255,0,255	0/0:59,36:95:100:255,0,255	0/0:76,25:101:100:255,0,255	0/0:82,32:114:100:255,0,255	0/0:69,29:98:100:255,0,255	0/0:75,42:117:100:255,0,255	0/0:59,44:103:100:255,0,255	1/1:0,25:25:99:255,75,0	0/0:78,30:108:100:255,0,255	0/0:62,36:98:100:255,0,255	0/0:82,38:120:100:255,0,255	0/0:91,49:140:100:255,0,255	0/0:76,49:125:100:255,0,255	0/0:82,26:108:100:255,0,255	0/0:68,37:105:100:255,0,255	0/0:102,59:161:100:255,0,255	0/0:121,55:176:100:255,0,255	0/0:79,34:113:100:255,0,255	0/0:65,33:98:100:255,0,255	0/0:75,54:129:100:255,0,255	0/0:98,39:137:100:255,0,255	0/0:94,49:143:100:255,0,255	0/0:94,42:136:100:255,0,255	0/0:64,33:97:100:255,0,255	0/0:109,67:176:100:255,0,255	0/0:95,53:148:100:255,0,255	0/0:65,42:107:100:255,0,255	0/0:92,36:128:100:255,0,255	0/0:69,32:101:100:255,0,255	0/0:65,36:101:100:255,0,255	0/0:171,28:199:100:255,0,255	0/0:165,41:206:100:255,0,255	0/0:74,50:124:100:255,0,255	0/0:75,34:109:100:255,0,255	0/0:79,40:119:100:255,0,255	0/0:83,39:122:100:255,0,255	0/0:101,42:143:100:255,0,255	0/0:82,41:123:100:255,0,255	0/0:215,0:215:100:0,255,255	0/0:69,33:102:100:255,0,255	0/0:84,34:118:100:255,0,255	0/0:73,31:104:100:255,0,255	0/0:72,21:93:100:255,0,255	0/0:73,47:120:100:255,0,255	0/0:75,35:110:100:255,0,255	0/0:69,27:96:100:255,0,255	0/0:56,31:87:100:255,0,255	0/0:80,37:117:100:255,0,255	0/0:88,52:140:100:255,0,255	0/0:94,47:141:100:255,0,255	0/0:120,53:173:100:255,0,255	0/0:73,31:104:100:255,0,255	0/0:81,19:100:100:255,0,255	0/0:88,40:128:100:255,0,255	0/0:77,32:109:100:255,0,255	0/0:89,27:116:100:255,0,255	0/0:82,35:117:100:255,0,255	0/0:74,33:107:100:255,0,255	0/0:51,32:83:100:255,0,255	0/0:102,46:148:100:255,0,255	0/0:102,42:144:100:255,0,255	0/0:77,40:117:100:255,0,255	1/1:0,42:42:99:255,126,0	1/1:0,44:44:99:255,132,0	1/1:0,38:38:99:255,114,0	1/1:0,32:32:99:255,96,0	0/0:123,43:166:100:255,0,255	0/0:94,44:138:100:255,0,255	0/0:83,49:132:100:255,0,255	0/0:86,32:118:100:255,0,255	0/0:70,35:105:100:255,0,255	0/0:88,42:130:100:255,0,255	0/0:74,48:122:100:255,0,255	0/0:79,36:115:100:255,0,255	0/0:126,48:174:100:255,0,255	0/0:58,20:78:100:255,0,255	0/0:68,22:90:100:255,0,255	0/0:90,42:132:100:255,0,255	0/0:72,37:109:100:255,0,255	0/0:97,35:132:100:255,0,255	1/1:0,35:35:99:255,105,0	1/1:0,50:50:99:255,150,0	0/0:102,38:140:100:255,0,255	1/1:0,46:46:99:255,138,0	1/1:0,32:32:99:255,96,0	0/0:81,32:113:100:255,0,255	1/1:0,26:26:99:255,78,0	1/1:0,33:33:99:255,99,0	1/1:0,19:19:99:255,57,0	1/1:0,58:58:100:255,174,0	1/1:0,35:35:99:255,105,0	1/1:0,37:37:99:255,111,0	1/1:0,44:44:99:255,132,0	0/0:95,51:146:100:255,0,255	0/0:97,53:150:100:255,0,255	0/0:56,33:89:100:255,0,255	0/0:102,41:143:100:255,0,255	0/0:59,31:90:100:255,0,255	0/0:35,27:62:100:255,0,255	0/0:74,33:107:100:255,0,255	0/0:90,46:136:100:255,0,255	0/0:92,36:128:100:255,0,255	0/0:87,34:121:100:255,0,255	0/0:87,31:118:100:255,0,255	0/0:198,84:282:100:255,0,255	0/0:198,84:282:100:255,0,255	0/0:75,35:110:100:255,0,255	0/0:177,67:244:100:255,0,255	0/0:124,66:190:100:255,0,255	0/0:245,128:373:100:255,0,255	0/0:54,19:73:100:255,0,255	0/0:43,19:62:100:255,0,255	0/0:69,16:85:100:255,0,255	0/0:88,29:117:100:255,0,255	0/0:48,21:69:100:255,0,255	0/0:56,19:75:100:255,0,255	0/0:65,19:84:100:255,0,255	0/0:54,21:75:100:255,0,255	0/0:46,21:67:100:255,0,255	0/0:85,23:108:100:255,0,255	0/0:52,25:77:100:255,0,255	0/0:64,0:64:100:0,192,255	0/0:65,33:98:100:255,0,255	0/0:107,52:159:100:255,0,255	0/0:70,45:115:100:255,0,255	0/0:127,65:192:100:255,0,255	0/0:68,27:95:100:255,0,255	0/0:89,32:121:100:255,0,255
ARME14_CTG_12	11082	SARME14_CTG_12_11082	T	C	.	PASS	AB=0;ABP=0;AC=32;AF=0.120301;AN=266;ANN=C|downstream_gene_variant|MODIFIER|EKO05_007133|EKO05_007133|transcript|EKO05_007133-T1|protein_coding||c.*4673T>C|||||4673|,C|downstream_gene_variant|MODIFIER|EKO05_007134|EKO05_007134|transcript|EKO05_007134-T1|protein_coding||c.*3956T>C|||||3956|,C|intergenic_region|MODIFIER|EKO05_007134-EKO05_007135|EKO05_007134-EKO05_007135|intergenic_region|EKO05_007134-EKO05_007135|||n.11082T>C||||||;AO=6567;CIGAR=1X;DPB=26127;DPRA=0.590667;EPP=549.011;EPPR=510.298;GTI=3;LEN=1;MEANALT=1.11027;MQM=19.104;MQMR=49.056;NS=266;NUMALT=1;ODDS=4.04622;PAIRED=1;PAIREDR=0.99872;PAO=0;PQA=0;PQR=0;PRO=0;QA=236978;QR=710133;RO=19530;RPL=5080;RPP=4271.77;RPPR=561.896;RPR=1487;RUN=1;SAF=1170;SAP=5911.16;SAR=5397;SRF=10437;SRP=203.85;SRR=9093;TYPE=snp;technology.Illumina=1;DP=23057	GT:AD:DP:GQ:PL	0/0:61,1:62:99:0,150,255	0/0:85,2:87:100:0,190,255	0/0:89,6:95:99:0,69,255	0/0:38,1:39:99:0,81,255	0/0:193,0:193:100:0,255,255	1/1:0,8:8:99:255,24,0	1/1:0,36:36:99:255,108,0	1/1:0,10:10:99:255,30,0	0/0:128,39:167:100:255,0,255	0/0:74,9:83:99:75,0,255	0/0:129,41:170:100:255,0,255	0/0:72,34:106:100:255,0,255	0/0:51,14:65:100:255,0,255	0/0:82,21:103:100:255,0,255	0/0:77,18:95:100:255,0,255	0/0:86,15:101:100:236,0,255	0/0:68,26:94:100:255,0,255	0/0:51,12:63:100:243,0,255	0/0:76,28:104:100:255,0,255	0/0:79,22:101:100:255,0,255	0/0:74,23:97:100:255,0,255	0/0:65,19:84:100:255,0,255	0/0:70,23:93:100:255,0,255	0/0:69,25:94:100:255,0,255	0/0:62,17:79:100:255,0,255	0/0:45,19:64:100:255,0,255	0/0:72,18:90:100:255,0,255	0/0:43,19:62:100:255,0,255	0/0:72,25:97:100:255,0,255	0/0:80,27:107:100:255,0,255	0/0:65,23:88:100:255,0,255	0/0:55,16:71:100:255,0,255	0/0:96,21:117:100:255,0,255	1/1:0,12:12:99:255,36,0	1/1:0,24:24:99:255,72,0	0/0:62,21:83:100:255,0,255	1/1:0,30:30:99:255,90,0	1/1:0,32:32:99:255,96,0	1/1:0,23:23:99:255,69,0	0/0:51,16:67:100:255,0,255	0/0:58,13:71:100:254,0,255	0/0:83,22:105:100:255,0,255	0/0:61,21:82:100:255,0,255	0/0:75,20:95:100:255,0,255	0/0:94,24:118:100:255,0,255	1/1:0,46:46:99:255,138,0	0/0:40,16:56:100:255,0,255	0/0:53,24:77:100:255,0,255	0/0:70,15:85:100:255,0,255	0/0:323,92:415:100:255,0,255	0/0:67,20:87:100:255,0,255	0/0:56,30:86:100:255,0,255	0/0:79,24:103:100:255,0,255	0/0:50,16:66:100:255,0,255	0/0:55,17:72:100:255,0,255	0/0:66,19:85:100:255,0,255	0/0:99,24:123:100:255,0,255	0/0:72,20:92:100:255,0,255	0/0:65,26:91:100:255,0,255	0/0:58,24:82:100:255,0,255	0/0:84,28:112:100:255,0,255	0/0:64,14:78:100:255,0,255	0/0:63,19:82:100:255,0,255	0/0:64,23:87:100:255,0,255	0/0:46,18:64:100:255,0,255	0/0:52,22:74:100:255,0,255	0/0:38,18:56:100:255,0,255	0/0:49,17:66:100:255,0,255	0/0:49,28:77:100:255,0,255	0/0:115,35:150:100:255,0,255	1/1:0,18:18:99:255,54,0	0/0:66,22:88:100:255,0,255	0/0:62,16:78:100:255,0,255	0/0:64,24:88:100:255,0,255	0/0:74,31:105:100:255,0,255	0/0:86,19:105:100:255,0,255	0/0:56,23:79:100:255,0,255	0/0:67,23:90:100:255,0,255	0/0:60,15:75:100:255,0,255	0/0:75,30:105:100:255,0,255	0/0:67,20:87:100:255,0,255	0/0:86,35:121:100:255,0,255	0/0:60,11:71:100:183,0,255	0/0:59,23:82:100:255,0,255	0/0:81,28:109:100:255,0,255	0/0:84,17:101:100:255,0,255	0/0:78,29:107:100:255,0,255	0/0:64,15:79:100:255,0,255	0/0:82,27:109:100:255,0,255	0/0:70,28:98:100:255,0,255	0/0:57,15:72:100:255,0,255	1/1:0,24:24:99:255,72,0	1/1:0,19:19:99:255,57,0	0/0:47,13:60:100:255,0,255	0/0:71,24:95:100:255,0,255	0/0:57,30:87:100:255,0,255	1/1:0,19:19:99:255,57,0	1/1:0,11:11:99:255,33,0	./.:0,0:0	0/0:59,19:78:100:255,0,255	0/0:61,23:84:100:255,0,255	0/0:79,28:107:100:255,0,255	0/0:101,38:139:100:255,0,255	0/0:65,28:93:100:255,0,255	0/0:88,20:108:100:255,0,255	0/0:87,25:112:100:255,0,255	0/0:77,19:96:100:255,0,255	0/0:77,33:110:100:255,0,255	0/0:67,25:92:100:255,0,255	1/1:0,19:19:99:255,57,0	0/0:93,21:114:100:255,0,255	0/0:66,26:92:100:255,0,255	0/0:89,28:117:100:255,0,255	0/0:96,36:132:100:255,0,255	0/0:94,37:131:100:255,0,255	0/0:86,18:104:100:255,0,255	0/0:74,32:106:100:255,0,255	0/0:110,42:152:100:255,0,255	0/0:131,39:170:100:255,0,255	0/0:81,23:104:100:255,0,255	0/0:73,29:102:100:255,0,255	0/0:87,45:132:100:255,0,255	0/0:110,31:141:100:255,0,255	0/0:109,41:150:100:255,0,255	0/0:99,32:131:100:255,0,255	0/0:65,23:88:100:255,0,255	0/0:125,55:180:100:255,0,255	0/0:101,37:138:100:255,0,255	0/0:72,29:101:100:255,0,255	0/0:102,25:127:100:255,0,255	0/0:76,22:98:100:255,0,255	0/0:72,21:93:100:255,0,255	0/0:193,23:216:100:178,0,255	0/0:184,28:212:100:255,0,255	0/0:85,37:122:100:255,0,255	0/0:84,25:109:100:255,0,255	0/0:88,31:119:100:255,0,255	0/0:92,32:124:100:255,0,255	0/0:102,30:132:100:255,0,255	0/0:88,31:119:100:255,0,255	0/0:229,0:229:100:0,255,255	0/0:74,24:98:100:255,0,255	0/0:96,25:121:100:255,0,255	0/0:80,21:101:100:255,0,255	0/0:78,20:98:100:255,0,255	0/0:78,40:118:100:255,0,255	0/0:87,25:112:100:255,0,255	0/0:78,16:94:100:255,0,255	0/0:60,24:84:100:255,0,255	0/0:88,27:115:100:255,0,255	0/0:98,40:138:100:255,0,255	0/0:106,36:142:100:255,0,255	0/0:124,41:165:100:255,0,255	0/0:80,27:107:100:255,0,255	0/0:86,17:103:100:255,0,255	0/0:97,29:126:100:255,0,255	0/0:94,26:120:100:255,0,255	0/0:96,23:119:100:255,0,255	0/0:93,26:119:100:255,0,255	0/0:81,22:103:100:255,0,255	0/0:58,29:87:100:255,0,255	0/0:117,36:153:100:255,0,255	0/0:115,32:147:100:255,0,255	0/0:83,30:113:100:255,0,255	1/1:0,29:29:99:255,87,0	1/1:0,32:32:99:255,96,0	1/1:0,31:31:99:255,93,0	1/1:0,24:24:99:255,72,0	0/0:132,29:161:100:255,0,255	0/0:100,32:132:100:255,0,255	0/0:96,39:135:100:255,0,255	0/0:89,28:117:100:255,0,255	0/0:77,26:103:100:255,0,255	0/0:98,37:135:100:255,0,255	0/0:79,35:114:100:255,0,255	0/0:89,27:116:100:255,0,255	0/0:137,40:177:100:255,0,255	0/0:65,18:83:100:255,0,255	0/0:73,17:90:100:255,0,255	0/0:107,30:137:100:255,0,255	0/0:82,31:113:100:255,0,255	0/0:103,27:130:100:255,0,255	1/1:0,30:30:99:255,90,0	1/1:0,38:38:99:255,114,0	0/0:111,32:143:100:255,0,255	1/1:0,32:32:99:255,96,0	1/1:0,24:24:99:255,72,0	0/0:87,22:109:100:255,0,255	1/1:0,19:19:99:255,57,0	1/1:0,22:22:99:255,66,0	1/1:0,16:16:99:255,48,0	1/1:0,47:47:99:255,141,0	1/1:0,29:29:99:255,87,0	1/1:0,30:30:99:255,90,0	1/1:0,38:38:99:255,114,0	0/0:101,35:136:100:255,0,255	0/0:104,40:144:100:255,0,255	0/0:60,24:84:100:255,0,255	0/0:111,22:133:100:255,0,255	0/0:70,18:88:100:255,0,255	0/0:43,18:61:100:255,0,255	0/0:82,30:112:100:255,0,255	0/0:102,29:131:100:255,0,255	0/0:95,32:127:100:255,0,255	0/0:95,25:120:100:255,0,255	0/0:97,19:116:100:255,0,255	0/0:222,56:278:100:255,0,255	0/0:222,68:290:100:255,0,255	0/0:82,30:112:100:255,0,255	0/0:198,56:254:100:255,0,255	0/0:150,53:203:100:255,0,255	0/0:274,90:364:100:255,0,255	0/0:73,3:76:99:0,121,255	0/0:64,6:70:77:6,0,255	0/0:87,7:94:99:0,31,255	0/0:107,10:117:86:9,0,255	0/0:57,7:64:99:60,0,255	0/0:82,7:89:97:0,15,255	0/0:80,10:90:99:89,0,255	0/0:77,6:83:99:0,34,255	0/0:64,7:71:99:39,0,255	0/0:105,6:111:99:0,118,255	0/0:59,22:81:100:255,0,255	0/0:71,0:71:100:0,213,255	0/0:69,21:90:100:255,0,255	0/0:120,40:160:100:255,0,255	0/0:81,28:109:100:255,0,255	0/0:142,55:197:100:255,0,255	0/0:78,22:100:100:255,0,255	0/0:102,26:128:100:255,0,255
ARME14_CTG_12	11094	SARME14_CTG_12_11094	C	T	.	PASS	AB=0;ABP=0;AC=32;AF=0.120301;AN=266;ANN=T|downstream_gene_variant|MODIFIER|EKO05_007133|EKO05_007133|transcript|EKO05_007133-T1|protein_coding||c.*4685C>T|||||4685|,T|downstream_gene_variant|MODIFIER|EKO05_007134|EKO05_007134|transcript|EKO05_007134-T1|protein_coding||c.*3968C>T|||||3968|,T|intergenic_region|MODIFIER|EKO05_007134-EKO05_007135|EKO05_007134-EKO05_007135|intergenic_region|EKO05_007134-EKO05_007135|||n.11094C>T||||||;AO=6143;CIGAR=1X;DPB=26176;DPRA=0.923859;EPP=831.571;EPPR=641.539;GTI=5;LEN=1;MEANALT=1.17375;MQM=18.2637;MQMR=49.0356;NS=266;NUMALT=1;ODDS=1.84602;PAIRED=1;PAIREDR=0.998749;PAO=0;PQA=0;PQR=0;PRO=0;QA=223965;QR=720029;RO=19982;RPL=4860;RPP=4525.86;RPPR=1224.03;RPR=1283;RUN=1;SAF=1023;SAP=5936.44;SAR=5120;SRF=10218;SRP=25.4092;SRR=9764;TYPE=snp;technology.Illumina=1;DP=23076	GT:AD:DP:GQ:PL	0/0:65,0:65:100:0,195,255	0/0:82,0:82:100:0,247,255	0/0:90,1:91:100:0,238,255	0/0:39,0:39:99:0,117,255	0/0:188,0:188:100:0,255,255	./.:0,0:0	1/1:0,33:33:99:255,99,0	./.:0,0:0	0/0:128,39:167:100:255,0,255	0/0:75,1:76:100:0,193,255	0/0:133,40:173:100:255,0,255	0/0:74,32:106:100:255,0,255	0/0:51,13:64:100:255,0,255	0/0:82,18:100:100:255,0,255	0/0:80,15:95:100:255,0,255	0/0:91,15:106:100:221,0,255	0/0:71,24:95:100:255,0,255	0/0:52,12:64:100:240,0,255	0/0:80,26:106:100:255,0,255	0/0:82,20:102:100:255,0,255	0/0:74,21:95:100:255,0,255	0/0:67,17:84:100:255,0,255	0/0:71,24:95:100:255,0,255	0/0:72,23:95:100:255,0,255	0/0:68,16:84:100:255,0,255	0/0:46,18:64:100:255,0,255	0/0:74,15:89:100:255,0,255	0/0:42,16:58:100:255,0,255	0/0:78,27:105:100:255,0,255	0/0:86,26:112:100:255,0,255	0/0:67,23:90:100:255,0,255	0/0:56,14:70:100:255,0,255	0/0:95,17:112:100:255,0,255	1/1:0,12:12:99:255,36,0	1/1:0,24:24:99:255,72,0	0/0:64,20:84:100:255,0,255	1/1:0,30:30:99:255,90,0	1/1:0,32:32:99:255,96,0	1/1:0,23:23:99:255,69,0	0/0:50,14:64:100:255,0,255	0/0:59,14:73:100:255,0,255	0/0:85,20:105:100:255,0,255	0/0:61,20:81:100:255,0,255	0/0:80,19:99:100:255,0,255	0/0:96,23:119:100:255,0,255	1/1:0,44:44:99:255,132,0	0/0:41,15:56:100:255,0,255	0/0:58,23:81:100:255,0,255	0/0:73,14:87:100:243,0,255	0/0:323,86:409:100:255,0,255	0/0:67,20:87:100:255,0,255	0/0:55,28:83:100:255,0,255	0/0:80,24:104:100:255,0,255	0/0:50,16:66:100:255,0,255	0/0:57,16:73:100:255,0,255	0/0:68,18:86:100:255,0,255	0/0:100,23:123:100:255,0,255	0/0:70,19:89:100:255,0,255	0/0:64,24:88:100:255,0,255	0/0:60,22:82:100:255,0,255	0/0:89,25:114:100:255,0,255	0/0:62,14:76:100:255,0,255	0/0:66,19:85:100:255,0,255	0/0:63,21:84:100:255,0,255	0/0:45,16:61:100:255,0,255	0/0:52,20:72:100:255,0,255	0/0:42,14:56:100:255,0,255	0/0:48,17:65:100:255,0,255	0/0:54,25:79:100:255,0,255	0/0:120,31:151:100:255,0,255	1/1:0,16:16:99:255,48,0	0/0:64,21:85:100:255,0,255	0/0:65,12:77:100:200,0,255	0/0:66,23:89:100:255,0,255	0/0:75,30:105:100:255,0,255	0/0:83,18:101:100:255,0,255	0/0:57,21:78:100:255,0,255	0/0:72,23:95:100:255,0,255	0/0:66,15:81:100:255,0,255	0/0:81,28:109:100:255,0,255	0/0:68,19:87:100:255,0,255	0/0:86,33:119:100:255,0,255	0/0:58,11:69:100:188,0,255	0/0:55,22:77:100:255,0,255	0/0:83,26:109:100:255,0,255	0/0:84,16:100:100:255,0,255	0/0:83,28:111:100:255,0,255	0/0:62,12:74:100:210,0,255	0/0:86,25:111:100:255,0,255	0/0:70,26:96:100:255,0,255	0/0:58,15:73:100:255,0,255	1/1:0,22:22:99:255,66,0	1/1:0,19:19:99:255,57,0	0/0:52,13:65:100:255,0,255	0/0:68,22:90:100:255,0,255	0/0:57,27:84:100:255,0,255	1/1:0,19:19:99:255,57,0	1/1:0,10:10:99:255,30,0	./.:0,0:0	0/0:61,18:79:100:255,0,255	0/0:59,22:81:100:255,0,255	0/0:79,28:107:100:255,0,255	0/0:105,37:142:100:255,0,255	0/0:68,28:96:100:255,0,255	0/0:92,19:111:100:255,0,255	0/0:86,25:111:100:255,0,255	0/0:84,17:101:100:255,0,255	0/0:77,33:110:100:255,0,255	0/0:70,25:95:100:255,0,255	1/1:0,18:18:99:255,54,0	0/0:93,21:114:100:255,0,255	0/0:65,25:90:100:255,0,255	0/0:91,26:117:100:255,0,255	0/0:94,34:128:100:255,0,255	0/0:101,34:135:100:255,0,255	0/0:92,17:109:100:255,0,255	0/0:79,31:110:100:255,0,255	0/0:109,39:148:100:255,0,255	0/0:134,36:170:100:255,0,255	0/0:79,22:101:100:255,0,255	0/0:79,27:106:100:255,0,255	0/0:88,40:128:100:255,0,255	0/0:116,29:145:100:255,0,255	0/0:110,40:150:100:255,0,255	0/0:106,31:137:100:255,0,255	0/0:67,23:90:100:255,0,255	0/0:134,54:188:100:255,0,255	0/0:99,35:134:100:255,0,255	0/0:75,27:102:100:255,0,255	0/0:104,24:128:100:255,0,255	0/0:81,21:102:100:255,0,255	0/0:77,17:94:100:255,0,255	0/0:203,20:223:99:50,0,255	0/0:184,26:210:100:255,0,255	0/0:84,32:116:100:255,0,255	0/0:86,22:108:100:255,0,255	0/0:88,31:119:100:255,0,255	0/0:91,29:120:100:255,0,255	0/0:107,30:137:100:255,0,255	0/0:88,31:119:100:255,0,255	0/0:237,0:237:100:0,255,255	0/0:73,23:96:100:255,0,255	0/0:96,22:118:100:255,0,255	0/0:85,21:106:100:255,0,255	0/0:82,19:101:100:255,0,255	0/0:84,39:123:100:255,0,255	0/0:91,23:114:100:255,0,255	0/0:82,14:96:100:215,0,255	0/0:65,19:84:100:255,0,255	0/0:85,26:111:100:255,0,255	0/0:102,38:140:100:255,0,255	0/0:107,36:143:100:255,0,255	0/0:127,38:165:100:255,0,255	0/0:81,26:107:100:255,0,255	0/0:89,16:105:100:255,0,255	0/0:102,27:129:100:255,0,255	0/0:97,26:123:100:255,0,255	0/0:101,22:123:100:255,0,255	0/0:100,25:125:100:255,0,255	0/0:85,21:106:100:255,0,255	0/0:60,29:89:100:255,0,255	0/0:119,35:154:100:255,0,255	0/0:112,32:144:100:255,0,255	0/0:85,30:115:100:255,0,255	1/1:0,26:26:99:255,78,0	1/1:0,31:31:99:255,93,0	1/1:0,30:30:99:255,90,0	1/1:0,23:23:99:255,69,0	0/0:136,27:163:100:255,0,255	0/0:106,30:136:100:255,0,255	0/0:102,36:138:100:255,0,255	0/0:89,27:116:100:255,0,255	0/0:78,25:103:100:255,0,255	0/0:101,35:136:100:255,0,255	0/0:79,35:114:100:255,0,255	0/0:92,24:116:100:255,0,255	0/0:133,35:168:100:255,0,255	0/0:67,17:84:100:255,0,255	0/0:73,17:90:100:255,0,255	0/0:110,30:140:100:255,0,255	0/0:91,29:120:100:255,0,255	0/0:109,26:135:100:255,0,255	1/1:0,27:27:99:255,81,0	1/1:0,38:38:99:255,114,0	0/0:116,30:146:100:255,0,255	1/1:0,32:32:99:255,96,0	1/1:1,23:24:99:255,36,0	0/0:89,17:106:100:255,0,255	1/1:0,17:17:99:255,51,0	1/1:0,20:20:99:255,60,0	1/1:0,15:15:99:255,45,0	1/1:0,46:46:99:255,138,0	1/1:0,29:29:99:255,87,0	1/1:0,29:29:99:255,87,0	1/1:0,37:37:99:255,111,0	0/0:104,31:135:100:255,0,255	0/0:104,38:142:100:255,0,255	0/0:64,23:87:100:255,0,255	0/0:123,21:144:100:255,0,255	0/0:71,17:88:100:255,0,255	0/0:45,18:63:100:255,0,255	0/0:82,30:112:100:255,0,255	0/0:103,27:130:100:255,0,255	0/0:98,28:126:100:255,0,255	0/0:97,25:122:100:255,0,255	0/0:98,17:115:100:255,0,255	0/0:222,53:275:100:255,0,255	0/0:222,60:282:100:255,0,255	0/0:84,29:113:100:255,0,255	0/0:198,51:249:100:255,0,255	0/0:153,49:202:100:255,0,255	0/0:274,86:360:100:255,0,255	0/0:83,1:84:100:0,216,255	0/0:68,3:71:99:0,106,255	0/0:90,4:94:99:0,139,255	0/0:112,3:115:100:0,238,255	0/0:59,0:59:100:0,177,255	0/0:79,3:82:99:0,139,255	0/0:83,3:86:99:0,150,255	0/0:71,2:73:99:0,147,255	0/0:68,1:69:100:0,172,255	0/0:118,2:120:100:0,255,255	0/0:57,21:78:100:255,0,255	0/0:73,0:73:100:0,219,255	0/0:72,20:92:100:255,0,255	0/0:118,40:158:100:255,0,255	0/0:81,28:109:100:255,0,255	0/0:143,54:197:100:255,0,255	0/0:81,21:102:100:255,0,255	0/0:103,25:128:100:255,0,255
ARME14_CTG_12	13079	SARME14_CTG_12_13079	G	A	.	PASS	AB=0;ABP=0;AC=6;AF=0.0224719;AN=267;ANN=A|intergenic_region|MODIFIER|EKO05_007134-EKO05_007135|EKO05_007134-EKO05_007135|intergenic_region|EKO05_007134-EKO05_007135|||n.13079G>A||||||;AO=268;CIGAR=1X;DPB=17144;DPRA=1.12613;EPP=3.04271;EPPR=156.215;GTI=1;LEN=1;MEANALT=1.13333;MQM=44.4776;MQMR=42.3507;NS=267;NUMALT=1;ODDS=16.1835;PAIRED=1;PAIREDR=0.998093;PAO=0;PQA=0;PQR=0;PRO=0;QA=8743;QR=572605;RO=16778;RPL=231;RPP=307.956;RPPR=21241;RPR=37;RUN=1;SAF=144;SAP=6.2513;SAR=124;SRF=7379;SRP=531.111;SRR=9399;TYPE=snp;technology.Illumina=1;DP=15528	GT:AD:DP:GQ:PL	0/0:41,1:42:99:0,91,255	0/0:56,0:56:100:0,168,255	0/0:44,0:44:99:0,132,255	0/0:31,0:31:99:0,93,255	0/0:67,0:67:100:0,201,255	0/0:23,0:23:99:0,69,255	0/0:37,0:37:99:0,111,255	0/0:32,0:32:99:0,96,255	0/0:81,0:81:100:0,244,255	0/0:44,0:44:99:0,132,255	0/0:81,0:81:100:0,244,255	0/0:25,0:25:99:0,75,255	0/0:33,0:33:99:0,99,255	0/0:55,0:55:100:0,165,255	0/0:96,0:96:100:0,255,255	0/0:76,0:76:100:0,228,255	0/0:95,0:95:100:0,255,255	0/0:51,0:51:99:0,153,255	0/0:96,0:96:100:0,255,255	0/0:81,0:81:100:0,244,255	1/1:23,30:53:100:255,0,255	0/0:52,0:52:99:0,156,255	0/0:66,0:66:100:0,198,255	1/1:38,59:97:100:255,0,255	0/0:63,0:63:100:0,189,255	0/0:78,0:78:100:0,234,255	0/0:81,0:81:100:0,244,255	1/1:25,27:52:100:255,0,255	0/0:85,0:85:100:0,255,255	0/0:73,0:73:100:0,219,255	0/0:33,34:67:100:255,0,255	0/0:58,0:58:100:0,174,255	0/0:66,0:66:100:0,198,255	0/0:44,0:44:99:0,132,255	0/0:27,0:27:99:0,81,255	0/0:81,0:81:100:0,244,255	0/0:40,0:40:99:0,120,255	0/0:44,0:44:99:0,132,255	0/0:32,0:32:99:0,96,255	0/0:59,0:59:100:0,177,255	0/0:58,0:58:100:0,174,255	0/0:68,0:68:100:0,204,255	0/0:42,0:42:99:0,126,255	0/0:60,0:60:100:0,180,255	0/0:70,0:70:100:0,210,255	0/0:73,0:73:100:0,219,255	0/0:49,0:49:99:0,147,255	0/0:43,0:43:99:0,129,255	0/0:76,0:76:100:0,228,255	0/0:310,0:310:100:0,255,255	0/0:64,0:64:100:0,192,255	0/0:56,0:56:100:0,168,255	0/0:69,0:69:100:0,207,255	0/0:65,0:65:100:0,195,255	0/0:49,0:49:99:0,147,255	0/0:41,0:41:99:0,123,255	0/0:96,0:96:100:0,255,255	0/0:52,0:52:99:0,156,255	0/0:79,0:79:100:0,237,255	0/0:45,0:45:99:0,135,255	0/0:71,0:71:100:0,213,255	0/0:47,0:47:99:0,141,255	0/0:70,0:70:100:0,210,255	0/0:41,0:41:99:0,123,255	0/0:57,0:57:100:0,171,255	0/0:32,0:32:99:0,96,255	0/0:46,0:46:99:0,138,255	0/0:41,0:41:99:0,123,255	0/0:76,0:76:100:0,228,255	0/0:104,0:104:100:0,255,255	0/0:31,0:31:99:0,93,255	0/0:66,0:66:100:0,198,255	0/0:51,0:51:99:0,153,255	0/0:71,0:71:100:0,213,255	0/0:70,0:70:100:0,210,255	0/0:40,0:40:99:0,120,255	0/0:39,0:39:99:0,117,255	0/0:63,0:63:100:0,189,255	0/0:59,0:59:100:0,177,255	0/0:77,0:77:100:0,231,255	0/0:67,0:67:100:0,201,255	0/0:66,0:66:100:0,198,255	0/0:40,0:40:99:0,120,255	0/0:55,0:55:100:0,165,255	0/0:56,0:56:100:0,168,255	0/0:56,0:56:100:0,168,255	0/0:53,0:53:99:0,159,255	0/0:55,0:55:100:0,165,255	1/1:35,40:75:100:255,0,255	1/1:25,45:70:100:255,0,255	1/1:13,24:37:100:255,0,255	0/0:41,0:41:99:0,123,255	0/0:48,0:48:99:0,144,255	0/0:50,0:50:99:0,150,255	0/0:63,0:63:100:0,189,255	0/0:58,0:58:100:0,174,255	0/0:30,0:30:99:0,90,255	0/0:32,0:32:99:0,96,255	./.:0,0:0	0/0:48,0:48:99:0,144,255	0/0:69,0:69:100:0,207,255	0/0:77,0:77:100:0,231,255	0/0:115,0:115:100:0,255,255	0/0:79,0:79:100:0,237,255	0/0:51,0:51:99:0,153,255	0/0:65,0:65:100:0,195,255	0/0:78,0:78:100:0,234,255	0/0:73,0:73:100:0,219,255	0/0:67,0:67:100:0,201,255	0/0:45,0:45:99:0,135,255	0/0:55,0:55:100:0,165,255	0/0:59,0:59:100:0,177,255	0/0:82,0:82:100:0,247,255	0/0:69,0:69:100:0,207,255	0/0:92,0:92:100:0,255,255	0/0:60,0:60:100:0,180,255	0/0:59,0:59:100:0,177,255	0/0:90,0:90:100:0,255,255	0/0:101,0:101:100:0,255,255	0/0:64,0:64:100:0,192,255	0/0:84,0:84:100:0,253,255	0/0:76,0:76:100:0,228,255	0/0:81,0:81:100:0,244,255	0/0:83,0:83:100:0,250,255	0/0:88,0:88:100:0,255,255	0/0:102,0:102:100:0,255,255	0/0:76,0:76:100:0,228,255	0/0:78,0:78:100:0,234,255	0/0:73,0:73:100:0,219,255	0/0:71,0:71:100:0,213,255	0/0:69,0:69:100:0,207,255	0/0:74,0:74:100:0,222,255	0/0:118,0:118:100:0,255,255	0/0:132,0:132:100:0,255,255	0/0:85,0:85:100:0,255,255	0/0:66,0:66:100:0,198,255	0/0:76,0:76:100:0,228,255	0/0:94,0:94:100:0,255,255	0/0:89,0:89:100:0,255,255	0/0:88,0:88:100:0,255,255	0/0:69,0:69:100:0,207,255	0/0:69,0:69:100:0,207,255	0/0:83,0:83:100:0,250,255	0/0:84,0:84:100:0,253,255	0/0:65,0:65:100:0,195,255	0/0:91,0:91:100:0,255,255	0/0:80,0:80:100:0,240,255	0/0:78,0:78:100:0,234,255	0/0:64,0:64:100:0,192,255	0/0:83,0:83:100:0,250,255	0/0:89,0:89:100:0,255,255	0/0:76,0:76:100:0,228,255	0/0:102,0:102:100:0,255,255	0/0:90,0:90:100:0,255,255	0/0:65,0:65:100:0,195,255	0/0:97,0:97:100:0,255,255	0/0:87,0:87:100:0,255,255	0/0:82,0:82:100:0,247,255	0/0:65,0:65:100:0,195,255	0/0:82,0:82:100:0,247,255	0/0:60,0:60:100:0,180,255	0/0:65,0:65:100:0,195,255	0/0:115,0:115:100:0,255,255	0/0:108,0:108:100:0,255,255	0/0:46,0:46:99:0,138,255	0/0:45,0:45:99:0,135,255	0/0:49,0:49:99:0,147,255	0/0:49,0:49:99:0,147,255	0/0:80,0:80:100:0,240,255	0/0:99,0:99:100:0,255,255	0/0:61,0:61:100:0,183,255	0/0:68,0:68:100:0,204,255	0/0:42,0:42:99:0,126,255	0/0:86,0:86:100:0,255,255	0/0:57,0:57:100:0,171,255	0/0:74,0:74:100:0,222,255	0/0:110,0:110:100:0,255,255	0/0:37,0:37:99:0,111,255	0/0:64,0:64:100:0,192,255	0/0:78,0:78:100:0,234,255	0/0:83,0:83:100:0,250,255	0/0:116,0:116:100:0,255,255	0/0:39,0:39:99:0,117,255	0/0:44,0:44:99:0,132,255	0/0:76,0:76:100:0,228,255	0/0:47,0:47:99:0,141,255	0/0:44,0:44:99:0,132,255	0/0:63,0:63:100:0,189,255	0/0:37,0:37:99:0,111,255	0/0:42,0:42:99:0,126,255	0/0:45,0:45:99:0,135,255	0/0:55,0:55:100:0,165,255	0/0:39,0:39:99:0,117,255	0/0:52,0:52:99:0,156,255	0/0:49,0:49:99:0,147,255	0/0:73,0:73:100:0,219,255	0/0:117,0:117:100:0,255,255	0/0:71,0:71:100:0,213,255	0/0:91,0:91:100:0,255,255	0/0:74,0:74:100:0,222,255	0/0:33,0:33:99:0,99,255	0/0:64,0:64:100:0,192,255	0/0:95,0:95:100:0,255,255	0/0:69,0:69:100:0,207,255	0/0:64,0:64:100:0,192,255	0/0:49,0:49:99:0,147,255	0/0:145,1:146:100:0,255,255	0/0:145,0:145:100:0,255,255	0/0:83,2:85:100:0,184,255	0/0:107,0:107:100:0,255,255	0/0:111,0:111:100:0,255,255	0/0:164,0:164:100:0,255,255	0/0:52,0:52:99:0,156,255	0/0:43,0:43:99:0,129,255	0/0:54,0:54:100:0,162,255	0/0:50,1:51:99:0,117,255	0/0:54,0:54:100:0,162,255	0/0:68,1:69:100:0,172,255	0/0:48,0:48:99:0,144,255	0/0:49,1:50:99:0,114,255	0/0:45,0:45:99:0,135,255	0/0:64,1:65:99:0,159,255	0/0:46,0:46:99:0,138,255	0/0:64,0:64:100:0,192,255	0/0:49,0:49:99:0,147,255	0/0:70,0:70:100:0,210,255	0/0:55,0:55:100:0,165,255	0/0:96,0:96:100:0,255,255	0/0:38,0:38:99:0,114,255	0/0:62,0:62:100:0,186,255
ARME14_CTG_12	17981	SARME14_CTG_12_17981	A	C	.	PASS	AB=0;ABP=0;AC=35;AF=0.131086;AN=267;ANN=C|intergenic_region|MODIFIER|EKO05_007134-EKO05_007135|EKO05_007134-EKO05_007135|intergenic_region|EKO05_007134-EKO05_007135|||n.17981A>C||||||;AO=2369;CIGAR=1X;DPB=17194;DPRA=1.27272;EPP=58.0304;EPPR=169.648;GTI=0;LEN=1;MEANALT=1.07273;MQM=30.8265;MQMR=30.5962;NS=267;NUMALT=1;ODDS=16.1193;PAIRED=1;PAIREDR=0.999392;PAO=0;PQA=0;PQR=0;PRO=0;QA=83438;QR=538739;RO=14808;RPL=929;RPP=242.359;RPPR=804.59;RPR=1440;RUN=1;SAF=1328;SAP=78.5114;SAR=1041;SRF=8262;SRP=434.82;SRR=6546;TYPE=snp;technology.Illumina=1;DP=15108	GT:AD:DP:GQ:PL	0/0:82,0:82:100:0,247,255	0/0:81,0:81:100:0,244,255	0/0:66,0:66:100:0,198,255	0/0:35,0:35:99:0,105,255	0/0:68,0:68:100:0,204,255	0/0:75,0:75:100:0,225,255	0/0:84,0:84:100:0,253,255	0/0:102,0:102:100:0,255,255	0/0:91,0:91:100:0,255,255	1/1:0,97:97:100:255,255,0	0/0:136,0:136:100:0,255,255	1/1:17,71:88:100:255,0,255	1/1:0,53:53:99:255,159,0	0/0:45,0:45:99:0,135,255	0/0:53,0:53:99:0,159,255	0/0:49,0:49:99:0,147,255	0/0:54,0:54:100:0,162,255	0/0:40,0:40:99:0,120,255	0/0:64,0:64:100:0,192,255	0/0:58,0:58:100:0,174,255	0/0:46,0:46:99:0,138,255	0/0:56,0:56:100:0,168,255	0/0:48,0:48:99:0,144,255	0/0:76,1:77:100:0,196,255	0/0:49,0:49:99:0,147,255	0/0:51,0:51:99:0,153,255	0/0:56,0:56:100:0,168,255	0/0:50,0:50:99:0,150,255	0/0:74,0:74:100:0,222,255	0/0:63,0:63:100:0,189,255	0/0:53,0:53:99:0,159,255	0/0:44,0:44:99:0,132,255	0/0:56,0:56:100:0,168,255	0/0:60,0:60:100:0,180,255	0/0:38,0:38:99:0,114,255	0/0:51,0:51:99:0,153,255	0/0:38,0:38:99:0,114,255	0/0:74,1:75:100:0,190,255	0/0:58,0:58:100:0,174,255	1/1:1,51:52:99:255,120,0	1/1:0,48:48:99:255,144,0	0/0:65,0:65:100:0,195,255	0/0:50,0:50:99:0,150,255	0/0:64,0:64:100:0,192,255	1/1:0,58:58:100:255,174,0	1/1:1,105:106:100:255,255,0	1/1:1,42:43:99:255,94,0	1/1:0,45:45:99:255,135,0	0/0:57,0:57:100:0,171,255	0/0:254,1:255:100:0,255,255	0/0:40,0:40:99:0,120,255	1/1:2,44:46:99:255,66,0	0/0:68,0:68:100:0,204,255	0/0:47,0:47:99:0,141,255	0/0:48,1:49:99:0,111,255	0/0:77,0:77:100:0,231,255	0/0:67,0:67:100:0,201,255	0/0:56,0:56:100:0,168,255	0/0:67,1:68:100:0,169,255	0/0:53,0:53:99:0,159,255	0/0:67,0:67:100:0,201,255	0/0:23,0:23:99:0,69,255	0/0:46,0:46:99:0,138,255	0/0:49,1:50:99:0,114,255	0/0:40,0:40:99:0,120,255	0/0:29,0:29:99:0,87,255	0/0:40,0:40:99:0,120,255	0/0:41,0:41:99:0,123,255	0/0:57,0:57:100:0,171,255	0/0:77,0:77:100:0,231,255	0/0:44,0:44:99:0,132,255	0/0:57,0:57:100:0,171,255	0/0:35,1:36:99:0,72,255	0/0:71,0:71:100:0,213,255	0/0:58,0:58:100:0,174,255	0/0:40,0:40:99:0,120,255	0/0:38,0:38:99:0,114,255	0/0:43,0:43:99:0,129,255	0/0:66,0:66:100:0,198,255	0/0:65,0:65:100:0,195,255	0/0:38,0:38:99:0,114,255	0/0:63,0:63:100:0,189,255	0/0:41,0:41:99:0,123,255	0/0:32,0:32:99:0,96,255	0/0:56,0:56:100:0,168,255	0/0:46,0:46:99:0,138,255	0/0:61,1:62:99:0,150,255	0/0:39,0:39:99:0,117,255	0/0:60,0:60:100:0,180,255	0/0:59,0:59:100:0,177,255	0/0:53,0:53:99:0,159,255	0/0:63,0:63:100:0,189,255	0/0:51,0:51:99:0,153,255	1/1:17,26:43:100:255,0,255	0/0:50,0:50:99:0,150,255	0/0:49,0:49:99:0,147,255	0/0:47,0:47:99:0,141,255	0/0:36,0:36:99:0,108,255	./.:0,0:0	0/0:58,0:58:100:0,174,255	0/0:55,0:55:100:0,165,255	0/0:50,0:50:99:0,150,255	0/0:63,0:63:100:0,189,255	0/0:59,1:60:99:0,144,255	0/0:40,0:40:99:0,120,255	0/0:51,0:51:99:0,153,255	1/1:2,68:70:99:255,139,0	1/1:3,60:63:99:255,81,0	1/1:1,51:52:99:255,120,0	0/0:62,0:62:100:0,186,255	0/0:56,0:56:100:0,168,255	0/0:39,0:39:99:0,117,255	0/0:73,1:74:100:0,187,255	0/0:64,0:64:100:0,192,255	0/0:77,0:77:100:0,231,255	0/0:50,0:50:99:0,150,255	0/0:49,0:49:99:0,147,255	0/0:78,0:78:100:0,234,255	0/0:93,0:93:100:0,255,255	0/0:48,0:48:99:0,144,255	0/0:68,0:68:100:0,204,255	0/0:52,0:52:99:0,156,255	0/0:76,11:87:99:135,0,255	0/0:73,0:73:100:0,219,255	0/0:74,0:74:100:0,222,255	0/0:64,0:64:100:0,192,255	0/0:69,0:69:100:0,207,255	0/0:52,0:52:99:0,156,255	0/0:56,0:56:100:0,168,255	0/0:61,0:61:100:0,183,255	0/0:65,0:65:100:0,195,255	0/0:68,0:68:100:0,204,255	0/0:69,0:69:100:0,207,255	0/0:59,0:59:100:0,177,255	0/0:66,0:66:100:0,198,255	0/0:55,0:55:100:0,165,255	0/0:70,0:70:100:0,210,255	0/0:61,0:61:100:0,183,255	0/0:81,0:81:100:0,244,255	0/0:85,0:85:100:0,255,255	0/0:71,0:71:100:0,213,255	0/0:58,0:58:100:0,174,255	0/0:85,0:85:100:0,255,255	0/0:75,0:75:100:0,225,255	0/0:58,0:58:100:0,174,255	0/0:76,0:76:100:0,228,255	0/0:61,0:61:100:0,183,255	0/0:69,0:69:100:0,207,255	0/0:51,0:51:99:0,153,255	0/0:70,0:70:100:0,210,255	0/0:66,0:66:100:0,198,255	0/0:63,0:63:100:0,189,255	0/0:61,0:61:100:0,183,255	0/0:80,0:80:100:0,240,255	0/0:60,0:60:100:0,180,255	0/0:69,0:69:100:0,207,255	0/0:66,0:66:100:0,198,255	0/0:72,0:72:100:0,216,255	0/0:42,0:42:99:0,126,255	0/0:74,0:74:100:0,222,255	0/0:47,0:47:99:0,141,255	0/0:81,0:81:100:0,244,255	0/0:88,1:89:100:0,232,255	0/0:92,0:92:100:0,255,255	0/0:57,0:57:100:0,171,255	0/0:60,0:60:100:0,180,255	0/0:62,0:62:100:0,186,255	0/0:55,0:55:100:0,165,255	0/0:80,0:80:100:0,240,255	0/0:91,0:91:100:0,255,255	0/0:76,0:76:100:0,228,255	1/1:0,59:59:100:255,177,0	1/1:0,41:41:99:255,123,0	0/0:65,0:65:100:0,195,255	1/1:0,54:54:100:255,162,0	0/0:56,0:56:100:0,168,255	0/0:91,0:91:100:0,255,255	1/1:0,32:32:99:255,96,0	0/0:68,0:68:100:0,204,255	1/1:1,79:80:100:255,204,0	0/0:63,0:63:100:0,189,255	1/1:2,68:70:99:255,139,0	0/0:75,0:75:100:0,225,255	0/0:58,0:58:100:0,174,255	1/1:1,63:64:99:255,156,0	0/0:70,0:70:100:0,210,255	0/0:66,1:67:100:0,166,255	1/1:0,53:53:99:255,159,0	0/0:60,0:60:100:0,180,255	0/0:53,0:53:99:0,159,255	0/0:50,0:50:99:0,150,255	0/0:69,0:69:100:0,207,255	0/0:62,0:62:100:0,186,255	0/0:78,1:79:100:0,202,255	0/0:48,0:48:99:0,144,255	0/0:78,0:78:100:0,234,255	0/0:103,0:103:100:0,255,255	0/0:61,0:61:100:0,183,255	0/0:62,0:62:100:0,186,255	0/0:57,1:58:99:0,139,255	0/0:18,0:18:99:0,54,255	0/0:55,0:55:100:0,165,255	0/0:73,0:73:100:0,219,255	0/0:73,0:73:100:0,219,255	0/0:48,0:48:99:0,144,255	0/0:49,0:49:99:0,147,255	0/0:182,0:182:100:0,255,255	0/0:209,1:210:100:0,255,255	0/0:100,0:100:100:0,255,255	1/1:3,147:150:100:255,255,0	0/0:139,0:139:100:0,255,255	1/1:11,264:275:100:255,255,0	0/0:89,0:89:100:0,255,255	0/0:36,0:36:99:0,108,255	0/0:92,0:92:100:0,255,255	0/0:109,2:111:100:0,255,255	0/0:90,0:90:100:0,255,255	0/0:74,0:74:100:0,222,255	0/0:80,0:80:100:0,240,255	0/0:81,0:81:100:0,244,255	0/0:88,0:88:100:0,255,255	0/0:78,0:78:100:0,234,255	0/0:47,0:47:99:0,141,255	0/0:80,0:80:100:0,240,255	0/0:65,0:65:100:0,195,255	0/0:89,0:89:100:0,255,255	0/0:68,0:68:100:0,204,255	0/0:142,1:143:100:0,255,255	0/0:35,0:35:99:0,105,255	0/0:83,0:83:100:0,250,255
ARME14_CTG_12	42622	SARME14_CTG_12_42622	G	A	.	PASS	AB=0;ABP=0;AC=4;AF=0.0149813;AN=267;ANN=A|intergenic_region|MODIFIER|EKO05_007134-EKO05_007135|EKO05_007134-EKO05_007135|intergenic_region|EKO05_007134-EKO05_007135|||n.42622G>A||||||;AO=476;CIGAR=1X;DPB=7058;DPRA=1.15958;EPP=555.477;EPPR=1079.16;GTI=2;LEN=1;MEANALT=1.385;MQM=23.6765;MQMR=28.1179;NS=267;NUMALT=1;ODDS=13.269;PAIRED=1;PAIREDR=1;PAO=0;PQA=0;PQR=0;PRO=0;QA=15360;QR=219629;RO=6422;RPL=87;RPP=419.075;RPPR=146.751;RPR=389;RUN=1;SAF=47;SAP=668.703;SAR=429;SRF=2696;SRP=361.733;SRR=3726;TYPE=snp;technology.Illumina=1;DP=6088	GT:AD:DP:GQ:PL	0/0:26,0:26:99:0,78,255	0/0:35,0:35:99:0,105,255	0/0:43,0:43:99:0,129,255	0/0:18,0:18:99:0,54,255	0/0:38,0:38:99:0,114,255	0/0:33,0:33:99:0,99,255	0/0:37,1:38:99:0,78,255	0/0:41,1:42:99:0,91,255	0/0:35,9:44:100:191,0,255	0/0:40,1:41:99:0,87,255	0/0:40,6:46:99:78,0,255	0/0:22,7:29:100:165,0,255	0/0:17,2:19:96:15,0,255	0/0:17,0:17:99:0,51,255	0/0:23,0:23:99:0,69,255	0/0:12,1:13:67:0,4,255	0/0:23,4:27:99:63,0,255	0/0:15,0:15:99:0,45,255	0/0:21,2:23:65:3,0,255	0/0:17,2:19:96:15,0,255	0/0:15,0:15:99:0,45,255	0/0:24,0:24:99:0,72,255	0/0:27,0:27:99:0,81,255	0/0:38,2:40:99:0,48,255	0/0:12,1:13:67:0,4,255	0/0:18,1:19:99:0,21,255	0/0:25,3:28:99:23,0,255	0/0:15,1:16:94:0,12,255	0/0:24,5:29:99:93,0,255	0/0:21,0:21:99:0,63,255	0/0:15,1:16:94:0,12,255	0/0:23,0:23:99:0,69,255	0/0:30,0:30:99:0,90,255	0/0:15,2:17:99:21,0,255	0/0:19,1:20:99:0,24,255	0/0:18,2:20:93:12,0,255	0/0:20,0:20:99:0,60,255	0/0:24,1:25:99:0,39,255	0/0:21,0:21:99:0,63,255	0/0:17,3:20:99:48,0,255	0/0:19,1:20:99:0,24,255	0/0:27,1:28:99:0,48,255	0/0:16,3:19:99:51,0,255	0/0:27,1:28:99:0,48,255	0/0:33,2:35:99:0,33,255	0/0:35,3:38:81:0,7,255	0/0:17,1:18:98:0,18,255	0/0:22,2:24:51:0,0,255	0/0:28,0:28:99:0,84,255	0/0:87,7:94:99:0,31,255	0/0:22,3:25:99:33,0,255	0/0:22,0:22:99:0,66,255	0/0:25,2:27:89:0,9,255	0/0:20,1:21:99:0,28,255	0/0:15,0:15:99:0,45,255	0/0:22,1:23:99:0,33,255	0/0:25,1:26:99:0,43,255	0/0:12,1:13:67:0,4,255	0/0:20,0:20:99:0,60,255	0/0:21,1:22:99:0,30,255	0/0:25,1:26:99:0,43,255	0/0:17,1:18:98:0,18,255	0/0:22,0:22:99:0,66,255	0/0:18,2:20:93:12,0,255	0/0:20,0:20:99:0,60,255	0/0:9,1:10:79:6,0,255	0/0:14,3:17:99:57,0,255	0/0:15,2:17:99:21,0,255	0/0:17,0:17:99:0,51,255	0/0:42,2:44:99:0,60,255	0/0:11,1:12:50:0,0,255	0/0:23,4:27:99:63,0,255	0/0:26,1:27:99:0,46,255	0/0:22,2:24:51:0,0,255	0/0:24,1:25:99:0,39,255	0/0:17,1:18:98:0,18,255	0/0:12,0:12:99:0,36,255	0/0:17,1:18:98:0,18,255	0/0:15,1:16:94:0,12,255	0/0:22,0:22:99:0,66,255	0/0:14,0:14:99:0,42,255	0/0:24,0:24:99:0,72,255	0/0:15,0:15:99:0,45,255	0/0:17,1:18:98:0,18,255	0/0:26,2:28:94:0,12,255	0/0:20,3:23:99:39,0,255	0/0:24,3:27:99:27,0,255	0/0:16,0:16:99:0,48,255	0/0:17,1:18:98:0,18,255	0/0:22,1:23:99:0,33,255	0/0:20,3:23:99:39,0,255	0/0:18,3:21:99:44,0,255	0/0:22,1:23:99:0,33,255	0/0:15,2:17:99:21,0,255	0/0:24,3:27:99:27,0,255	0/0:12,1:13:67:0,4,255	0/0:12,1:13:67:0,4,255	0/0:17,0:17:99:0,51,255	0/0:20,1:21:99:0,28,255	0/0:22,0:22:99:0,66,255	0/0:27,1:28:99:0,48,255	0/0:28,2:30:98:0,18,255	0/0:21,0:21:99:0,63,255	0/0:14,2:16:99:24,0,255	0/0:18,0:18:99:0,54,255	0/0:17,1:18:98:0,18,255	1/1:0,20:20:99:255,60,0	1/1:0,17:17:99:255,51,0	1/1:0,8:8:99:255,24,0	0/0:22,1:23:99:0,33,255	0/0:16,1:17:97:0,15,255	0/0:16,0:16:99:0,48,255	0/0:22,1:23:99:0,33,255	0/0:25,1:26:99:0,43,255	0/0:29,3:32:93:12,0,255	0/0:17,1:18:98:0,18,255	0/0:28,1:29:99:0,51,255	0/0:22,1:23:99:0,33,255	0/0:32,3:35:65:3,0,255	0/0:20,0:20:99:0,60,255	0/0:27,3:30:98:18,0,255	0/0:23,0:23:99:0,69,255	0/0:31,0:31:99:0,93,255	0/0:30,2:32:99:0,24,255	0/0:31,4:35:99:38,0,255	0/0:26,1:27:99:0,46,255	0/0:24,2:26:80:0,6,255	0/0:22,1:23:99:0,33,255	0/0:22,0:22:99:0,66,255	0/0:24,1:25:99:0,39,255	0/0:28,3:31:96:15,0,255	0/0:26,0:26:99:0,78,255	0/0:38,2:40:99:0,48,255	0/0:32,2:34:99:0,30,255	0/0:28,1:29:99:0,51,255	0/0:19,1:20:99:0,24,255	0/0:30,1:31:99:0,57,255	0/0:18,4:22:99:78,0,255	0/0:29,0:29:99:0,87,255	0/0:24,2:26:80:0,6,255	0/0:29,2:31:99:0,21,255	0/0:23,0:23:99:0,69,255	0/0:26,1:27:99:0,46,255	0/0:24,0:24:99:0,72,255	0/0:26,1:27:99:0,46,255	0/0:27,5:32:99:84,0,255	0/0:20,1:21:99:0,28,255	0/0:16,0:16:99:0,48,255	0/0:18,1:19:99:0,21,255	0/0:23,1:24:99:0,36,255	0/0:21,3:24:99:36,0,255	0/0:25,1:26:99:0,43,255	0/0:31,1:32:99:0,60,255	0/0:17,1:18:98:0,18,255	0/0:21,3:24:99:36,0,255	0/0:38,1:39:99:0,81,255	0/0:20,1:21:99:0,28,255	0/0:20,1:21:99:0,28,255	0/0:20,1:21:99:0,28,255	0/0:30,2:32:99:0,24,255	0/0:15,2:17:99:21,0,255	0/0:30,0:30:99:0,90,255	0/0:43,3:46:99:0,30,255	0/0:37,1:38:99:0,78,255	0/0:19,0:19:99:0,57,255	0/0:23,4:27:99:63,0,255	0/0:23,2:25:67:0,3,255	0/0:21,2:23:65:3,0,255	0/0:26,2:28:94:0,12,255	0/0:31,2:33:99:0,28,255	0/0:26,1:27:99:0,46,255	0/0:23,0:23:99:0,69,255	0/0:20,1:21:99:0,28,255	0/0:33,3:36:51:0,0,255	0/0:36,0:36:99:0,108,255	0/0:25,2:27:89:0,9,255	0/0:43,2:45:99:0,63,255	0/0:20,1:21:99:0,28,255	0/0:18,3:21:99:44,0,255	0/0:31,4:35:99:38,0,255	0/0:23,1:24:99:0,36,255	0/0:30,1:31:99:0,57,255	0/0:28,1:29:99:0,51,255	0/0:16,0:16:99:0,48,255	0/0:25,1:26:99:0,43,255	0/0:31,1:32:99:0,60,255	0/0:30,2:32:99:0,24,255	0/0:26,2:28:94:0,12,255	0/0:24,1:25:99:0,39,255	0/0:26,1:27:99:0,46,255	0/0:18,1:19:99:0,21,255	0/0:25,1:26:99:0,43,255	0/0:25,0:25:99:0,75,255	0/0:23,0:23:99:0,69,255	0/0:21,3:24:99:36,0,255	0/0:32,2:34:99:0,30,255	0/0:27,2:29:97:0,15,255	0/0:18,1:19:99:0,21,255	0/0:29,1:30:99:0,54,255	0/0:24,1:25:99:0,39,255	0/0:18,0:18:99:0,54,255	0/0:20,0:20:99:0,60,255	0/0:23,2:25:67:0,3,255	0/0:19,0:19:99:0,57,255	0/0:22,1:23:99:0,33,255	0/0:25,0:25:99:0,75,255	0/0:71,6:77:97:0,16,255	0/0:63,3:66:99:0,91,255	0/0:33,1:34:99:0,67,255	0/0:44,9:53:100:164,0,255	0/0:51,6:57:99:44,0,255	0/0:102,13:115:99:122,0,255	0/0:36,0:36:99:0,108,255	0/0:28,1:29:99:0,51,255	0/0:34,0:34:99:0,102,255	0/0:43,0:43:99:0,129,255	0/0:37,1:38:99:0,78,255	0/0:38,0:38:99:0,114,255	0/0:23,0:23:99:0,69,255	0/0:31,0:31:99:0,93,255	0/0:32,1:33:99:0,64,255	0/0:29,0:29:99:0,87,255	0/0:11,0:11:99:0,33,255	0/0:31,1:32:99:0,60,255	0/0:20,3:23:99:39,0,255	0/0:30,7:37:99:141,0,255	0/0:27,2:29:97:0,15,255	0/0:35,3:38:81:0,7,255	0/0:20,3:23:99:39,0,255	0/0:27,4:31:99:51,0,255
ARME14_CTG_12	42634	SARME14_CTG_12_42634	T	C	.	PASS	AB=0;ABP=0;AC=3;AF=0.011236;AN=267;ANN=C|intergenic_region|MODIFIER|EKO05_007134-EKO05_007135|EKO05_007134-EKO05_007135|intergenic_region|EKO05_007134-EKO05_007135|||n.42634T>C||||||;AO=42;CIGAR=1X;DPB=7152;DPRA=1.04379;EPP=13.1438;EPPR=657.097;GTI=1;LEN=1;MEANALT=1;MQM=25.8571;MQMR=28.6112;NS=267;NUMALT=1;ODDS=4.08063;PAIRED=1;PAIREDR=1;PAO=0;PQA=0;PQR=0;PRO=0;QA=1416;QR=255069;RO=7096;RPL=1;RPP=85.7331;RPPR=253.089;RPR=41;RUN=1;SAF=13;SAP=16.2459;SAR=29;SRF=3079;SRP=272.255;SRR=4017;TYPE=snp;technology.Illumina=1;DP=6234	GT:AD:DP:GQ:PL	0/0:32,0:32:99:0,96,255	0/0:32,0:32:99:0,96,255	0/0:44,0:44:99:0,132,255	0/0:18,0:18:99:0,54,255	0/0:42,0:42:99:0,126,255	0/0:35,0:35:99:0,105,255	0/0:43,1:44:99:0,97,255	0/0:47,1:48:99:0,108,255	0/0:52,0:52:99:0,156,255	0/0:40,0:40:99:0,120,255	0/0:59,0:59:100:0,177,255	0/0:31,0:31:99:0,93,255	0/0:22,0:22:99:0,66,255	0/0:15,0:15:99:0,45,255	0/0:21,0:21:99:0,63,255	0/0:13,0:13:99:0,39,255	0/0:31,0:31:99:0,93,255	0/0:14,0:14:99:0,42,255	0/0:25,0:25:99:0,75,255	0/0:19,0:19:99:0,57,255	0/0:18,0:18:99:0,54,255	0/0:28,0:28:99:0,84,255	0/0:26,0:26:99:0,78,255	0/0:37,0:37:99:0,111,255	0/0:14,0:14:99:0,42,255	0/0:20,0:20:99:0,60,255	0/0:25,0:25:99:0,75,255	0/0:22,0:22:99:0,66,255	0/0:29,0:29:99:0,87,255	0/0:20,0:20:99:0,60,255	0/0:16,0:16:99:0,48,255	0/0:20,0:20:99:0,60,255	0/0:29,0:29:99:0,87,255	0/0:18,0:18:99:0,54,255	0/0:22,0:22:99:0,66,255	0/0:19,0:19:99:0,57,255	0/0:19,0:19:99:0,57,255	0/0:30,0:30:99:0,90,255	0/0:19,0:19:99:0,57,255	0/0:20,0:20:99:0,60,255	0/0:20,0:20:99:0,60,255	0/0:25,0:25:99:0,75,255	0/0:18,0:18:99:0,54,255	0/0:27,0:27:99:0,81,255	0/0:37,0:37:99:0,111,255	0/0:38,1:39:99:0,81,255	0/0:18,0:18:99:0,54,255	0/0:26,0:26:99:0,78,255	0/0:25,0:25:99:0,75,255	0/0:104,0:104:100:0,255,255	0/0:25,0:25:99:0,75,255	0/0:21,0:21:99:0,63,255	0/0:25,1:26:99:0,43,255	0/0:20,0:20:99:0,60,255	0/0:17,0:17:99:0,51,255	0/0:22,0:22:99:0,66,255	0/0:23,0:23:99:0,69,255	0/0:12,0:12:99:0,36,255	0/0:20,0:20:99:0,60,255	0/0:23,0:23:99:0,69,255	0/0:33,0:33:99:0,99,255	0/0:17,0:17:99:0,51,255	0/0:22,0:22:99:0,66,255	0/0:19,0:19:99:0,57,255	0/0:18,0:18:99:0,54,255	0/0:10,0:10:99:0,30,255	0/0:14,0:14:99:0,42,255	0/0:17,0:17:99:0,51,255	0/0:16,0:16:99:0,48,255	0/0:48,0:48:99:0,144,255	0/0:15,0:15:99:0,45,255	0/0:29,0:29:99:0,87,255	0/0:27,0:27:99:0,81,255	0/0:24,0:24:99:0,72,255	0/0:27,0:27:99:0,81,255	0/0:16,0:16:99:0,48,255	0/0:13,0:13:99:0,39,255	0/0:20,0:20:99:0,60,255	0/0:15,0:15:99:0,45,255	0/0:22,0:22:99:0,66,255	0/0:13,0:13:99:0,39,255	0/0:23,0:23:99:0,69,255	0/0:15,0:15:99:0,45,255	0/0:18,0:18:99:0,54,255	0/0:28,1:29:99:0,51,255	0/0:23,0:23:99:0,69,255	0/0:29,0:29:99:0,87,255	0/0:17,0:17:99:0,51,255	0/0:19,0:19:99:0,57,255	0/0:22,0:22:99:0,66,255	0/0:21,0:21:99:0,63,255	0/0:24,0:24:99:0,72,255	0/0:22,0:22:99:0,66,255	0/0:18,0:18:99:0,54,255	0/0:31,0:31:99:0,93,255	0/0:12,0:12:99:0,36,255	0/0:12,0:12:99:0,36,255	0/0:17,0:17:99:0,51,255	0/0:22,0:22:99:0,66,255	0/0:20,0:20:99:0,60,255	0/0:26,0:26:99:0,78,255	0/0:29,0:29:99:0,87,255	0/0:20,0:20:99:0,60,255	0/0:15,0:15:99:0,45,255	0/0:18,0:18:99:0,54,255	0/0:21,0:21:99:0,63,255	1/1:4,18:22:99:255,0,78	1/1:6,10:16:100:255,0,168	1/1:2,6:8:99:192,0,48	0/0:24,0:24:99:0,72,255	0/0:17,0:17:99:0,51,255	0/0:16,0:16:99:0,48,255	0/0:22,0:22:99:0,66,255	0/0:24,0:24:99:0,72,255	0/0:33,0:33:99:0,99,255	0/0:18,0:18:99:0,54,255	0/0:24,0:24:99:0,72,255	0/0:22,0:22:99:0,66,255	0/0:34,0:34:99:0,102,255	0/0:16,0:16:99:0,48,255	0/0:32,0:32:99:0,96,255	0/0:24,0:24:99:0,72,255	0/0:32,0:32:99:0,96,255	0/0:33,0:33:99:0,99,255	0/0:34,0:34:99:0,102,255	0/0:28,0:28:99:0,84,255	0/0:27,0:27:99:0,81,255	0/0:25,0:25:99:0,75,255	0/0:21,0:21:99:0,63,255	0/0:26,0:26:99:0,78,255	0/0:32,0:32:99:0,96,255	0/0:24,0:24:99:0,72,255	0/0:35,0:35:99:0,105,255	0/0:33,0:33:99:0,99,255	0/0:29,0:29:99:0,87,255	0/0:21,0:21:99:0,63,255	0/0:25,0:25:99:0,75,255	0/0:21,0:21:99:0,63,255	0/0:30,0:30:99:0,90,255	0/0:26,0:26:99:0,78,255	0/0:35,0:35:99:0,105,255	0/0:21,0:21:99:0,63,255	0/0:27,0:27:99:0,81,255	0/0:20,0:20:99:0,60,255	0/0:31,0:31:99:0,93,255	0/0:29,0:29:99:0,87,255	0/0:22,0:22:99:0,66,255	0/0:16,0:16:99:0,48,255	0/0:18,0:18:99:0,54,255	0/0:21,0:21:99:0,63,255	0/0:26,0:26:99:0,78,255	0/0:27,0:27:99:0,81,255	0/0:29,0:29:99:0,87,255	0/0:21,0:21:99:0,63,255	0/0:24,0:24:99:0,72,255	0/0:38,0:38:99:0,114,255	0/0:24,0:24:99:0,72,255	0/0:18,0:18:99:0,54,255	0/0:21,0:21:99:0,63,255	0/0:29,0:29:99:0,87,255	0/0:20,0:20:99:0,60,255	0/0:32,0:32:99:0,96,255	0/0:45,0:45:99:0,135,255	0/0:36,0:36:99:0,108,255	0/0:21,0:21:99:0,63,255	0/0:25,0:25:99:0,75,255	0/0:23,1:24:99:0,36,255	0/0:23,0:23:99:0,69,255	0/0:29,0:29:99:0,87,255	0/0:31,0:31:99:0,93,255	0/0:24,0:24:99:0,72,255	0/0:20,0:20:99:0,60,255	0/0:22,0:22:99:0,66,255	0/0:36,0:36:99:0,108,255	0/0:36,0:36:99:0,108,255	0/0:24,0:24:99:0,72,255	0/0:44,0:44:99:0,132,255	0/0:21,0:21:99:0,63,255	0/0:23,0:23:99:0,69,255	0/0:33,1:34:99:0,67,255	0/0:27,0:27:99:0,81,255	0/0:30,0:30:99:0,90,255	0/0:28,0:28:99:0,84,255	0/0:14,0:14:99:0,42,255	0/0:26,0:26:99:0,78,255	0/0:35,0:35:99:0,105,255	0/0:30,0:30:99:0,90,255	0/0:31,0:31:99:0,93,255	0/0:25,0:25:99:0,75,255	0/0:25,0:25:99:0,75,255	0/0:17,0:17:99:0,51,255	0/0:27,0:27:99:0,81,255	0/0:26,0:26:99:0,78,255	0/0:21,0:21:99:0,63,255	0/0:24,0:24:99:0,72,255	0/0:31,0:31:99:0,93,255	0/0:33,0:33:99:0,99,255	0/0:18,0:18:99:0,54,255	0/0:28,0:28:99:0,84,255	0/0:26,0:26:99:0,78,255	0/0:19,0:19:99:0,57,255	0/0:16,0:16:99:0,48,255	0/0:29,0:29:99:0,87,255	0/0:20,0:20:99:0,60,255	0/0:24,0:24:99:0,72,255	0/0:26,0:26:99:0,78,255	0/0:82,0:82:100:0,247,255	0/0:70,0:70:100:0,210,255	0/0:40,0:40:99:0,120,255	0/0:52,0:52:99:0,156,255	0/0:60,0:60:100:0,180,255	0/0:128,0:128:100:0,255,255	0/0:39,0:39:99:0,117,255	0/0:32,0:32:99:0,96,255	0/0:48,0:48:99:0,144,255	0/0:45,0:45:99:0,135,255	0/0:36,0:36:99:0,108,255	0/0:39,0:39:99:0,117,255	0/0:26,0:26:99:0,78,255	0/0:33,0:33:99:0,99,255	0/0:34,0:34:99:0,102,255	0/0:36,0:36:99:0,108,255	0/0:11,0:11:99:0,33,255	0/0:35,0:35:99:0,105,255	0/0:28,0:28:99:0,84,255	0/0:41,0:41:99:0,123,255	0/0:41,0:41:99:0,123,255	0/0:45,0:45:99:0,135,255	0/0:30,0:30:99:0,90,255	0/0:32,0:32:99:0,96,255
ARME14_CTG_12	42640	SARME14_CTG_12_42640	A	G	.	PASS	AB=0;ABP=0;AC=3;AF=0.011236;AN=267;ANN=G|intergenic_region|MODIFIER|EKO05_007134-EKO05_007135|EKO05_007134-EKO05_007135|intergenic_region|EKO05_007134-EKO05_007135|||n.42640A>G||||||;AO=42;CIGAR=1X;DPB=6995;DPRA=0.924926;EPP=10.4553;EPPR=444.821;GTI=1;LEN=1;MEANALT=1.2;MQM=26.0476;MQMR=29.0306;NS=267;NUMALT=1;ODDS=3.16834;PAIRED=1;PAIREDR=1;PAO=0;PQA=0;PQR=0;PRO=0;QA=1441;QR=249774;RO=6925;RPL=2;RPP=77.6676;RPPR=323.517;RPR=40;RUN=1;SAF=17;SAP=6.31921;SAR=25;SRF=3155;SRP=121.61;SRR=3770;TYPE=snp;technology.Illumina=1;DP=6088	GT:AD:DP:GQ:PL	0/0:33,0:33:99:0,99,255	0/0:30,0:30:99:0,90,255	0/0:43,0:43:99:0,129,255	0/0:15,0:15:99:0,45,255	0/0:44,0:44:99:0,132,255	0/0:36,0:36:99:0,108,255	0/0:42,0:42:99:0,126,255	0/0:49,0:49:99:0,147,255	0/0:49,0:49:99:0,147,255	0/0:39,0:39:99:0,117,255	0/0:57,0:57:100:0,171,255	0/0:30,0:30:99:0,90,255	0/0:20,0:20:99:0,60,255	0/0:14,0:14:99:0,42,255	0/0:20,0:20:99:0,60,255	0/0:14,0:14:99:0,42,255	0/0:31,0:31:99:0,93,255	0/0:15,0:15:99:0,45,255	0/0:26,0:26:99:0,78,255	0/0:19,0:19:99:0,57,255	0/0:18,0:18:99:0,54,255	0/0:25,0:25:99:0,75,255	0/0:27,0:27:99:0,81,255	0/0:37,0:37:99:0,111,255	0/0:13,0:13:99:0,39,255	0/0:19,0:19:99:0,57,255	0/0:25,0:25:99:0,75,255	0/0:22,1:23:99:0,33,255	0/0:28,0:28:99:0,84,255	0/0:19,0:19:99:0,57,255	0/0:16,0:16:99:0,48,255	0/0:19,0:19:99:0,57,255	0/0:26,0:26:99:0,78,255	0/0:17,0:17:99:0,51,255	0/0:22,0:22:99:0,66,255	0/0:18,0:18:99:0,54,255	0/0:19,0:19:99:0,57,255	0/0:28,0:28:99:0,84,255	0/0:17,0:17:99:0,51,255	0/0:21,0:21:99:0,63,255	0/0:19,0:19:99:0,57,255	0/0:24,0:24:99:0,72,255	0/0:18,0:18:99:0,54,255	0/0:27,0:27:99:0,81,255	0/0:37,0:37:99:0,111,255	0/0:38,0:38:99:0,114,255	0/0:18,0:18:99:0,54,255	0/0:25,0:25:99:0,75,255	0/0:24,0:24:99:0,72,255	0/0:99,0:99:100:0,255,255	0/0:24,0:24:99:0,72,255	0/0:23,0:23:99:0,69,255	0/0:24,0:24:99:0,72,255	0/0:19,0:19:99:0,57,255	0/0:18,0:18:99:0,54,255	0/0:22,0:22:99:0,66,255	0/0:22,0:22:99:0,66,255	0/0:11,0:11:99:0,33,255	0/0:18,0:18:99:0,54,255	0/0:23,0:23:99:0,69,255	0/0:31,0:31:99:0,93,255	0/0:20,0:20:99:0,60,255	0/0:22,0:22:99:0,66,255	0/0:19,0:19:99:0,57,255	0/0:18,0:18:99:0,54,255	0/0:11,0:11:99:0,33,255	0/0:15,0:15:99:0,45,255	0/0:19,0:19:99:0,57,255	0/0:17,0:17:99:0,51,255	0/0:45,0:45:99:0,135,255	0/0:15,0:15:99:0,45,255	0/0:29,0:29:99:0,87,255	0/0:27,0:27:99:0,81,255	0/0:23,0:23:99:0,69,255	0/0:26,1:27:99:0,46,255	0/0:16,0:16:99:0,48,255	0/0:13,0:13:99:0,39,255	0/0:20,0:20:99:0,60,255	0/0:14,0:14:99:0,42,255	0/0:21,0:21:99:0,63,255	0/0:14,0:14:99:0,42,255	0/0:22,0:22:99:0,66,255	0/0:14,0:14:99:0,42,255	0/0:17,0:17:99:0,51,255	0/0:28,0:28:99:0,84,255	0/0:24,0:24:99:0,72,255	0/0:28,0:28:99:0,84,255	0/0:15,0:15:99:0,45,255	0/0:18,0:18:99:0,54,255	0/0:22,0:22:99:0,66,255	0/0:21,0:21:99:0,63,255	0/0:23,0:23:99:0,69,255	0/0:21,0:21:99:0,63,255	0/0:14,0:14:99:0,42,255	0/0:30,0:30:99:0,90,255	0/0:12,0:12:99:0,36,255	0/0:12,0:12:99:0,36,255	0/0:18,0:18:99:0,54,255	0/0:21,0:21:99:0,63,255	0/0:18,0:18:99:0,54,255	0/0:25,0:25:99:0,75,255	0/0:27,0:27:99:0,81,255	0/0:21,0:21:99:0,63,255	0/0:15,0:15:99:0,45,255	0/0:16,0:16:99:0,48,255	0/0:20,0:20:99:0,60,255	1/1:3,17:20:99:255,0,48	1/1:5,12:17:99:255,0,129	1/1:1,6:7:96:195,0,15	0/0:24,0:24:99:0,72,255	0/0:19,0:19:99:0,57,255	0/0:15,0:15:99:0,45,255	0/0:21,0:21:99:0,63,255	0/0:24,0:24:99:0,72,255	0/0:29,1:30:99:0,54,255	0/0:17,0:17:99:0,51,255	0/0:24,0:24:99:0,72,255	0/0:22,0:22:99:0,66,255	0/0:33,0:33:99:0,99,255	0/0:16,0:16:99:0,48,255	0/0:31,0:31:99:0,93,255	0/0:26,0:26:99:0,78,255	0/0:32,0:32:99:0,96,255	0/0:34,0:34:99:0,102,255	0/0:33,0:33:99:0,99,255	0/0:29,0:29:99:0,87,255	0/0:25,0:25:99:0,75,255	0/0:25,0:25:99:0,75,255	0/0:21,0:21:99:0,63,255	0/0:25,0:25:99:0,75,255	0/0:30,0:30:99:0,90,255	0/0:22,0:22:99:0,66,255	0/0:35,0:35:99:0,105,255	0/0:31,0:31:99:0,93,255	0/0:30,0:30:99:0,90,255	0/0:20,0:20:99:0,60,255	0/0:27,0:27:99:0,81,255	0/0:21,0:21:99:0,63,255	0/0:32,0:32:99:0,96,255	0/0:27,0:27:99:0,81,255	0/0:34,0:34:99:0,102,255	0/0:21,0:21:99:0,63,255	0/0:25,0:25:99:0,75,255	0/0:19,0:19:99:0,57,255	0/0:31,0:31:99:0,93,255	0/0:26,0:26:99:0,78,255	0/0:20,0:20:99:0,60,255	0/0:17,0:17:99:0,51,255	0/0:17,0:17:99:0,51,255	0/0:20,0:20:99:0,60,255	0/0:24,0:24:99:0,72,255	0/0:24,0:24:99:0,72,255	0/0:29,0:29:99:0,87,255	0/0:21,0:21:99:0,63,255	0/0:21,0:21:99:0,63,255	0/0:35,0:35:99:0,105,255	0/0:23,0:23:99:0,69,255	0/0:16,0:16:99:0,48,255	0/0:19,0:19:99:0,57,255	0/0:27,0:27:99:0,81,255	0/0:20,0:20:99:0,60,255	0/0:31,0:31:99:0,93,255	0/0:45,0:45:99:0,135,255	0/0:33,0:33:99:0,99,255	0/0:20,0:20:99:0,60,255	0/0:24,0:24:99:0,72,255	0/0:20,0:20:99:0,60,255	0/0:24,0:24:99:0,72,255	0/0:29,0:29:99:0,87,255	0/0:30,0:30:99:0,90,255	0/0:23,0:23:99:0,69,255	0/0:17,0:17:99:0,51,255	0/0:23,0:23:99:0,69,255	0/0:34,0:34:99:0,102,255	0/0:34,0:34:99:0,102,255	0/0:23,0:23:99:0,69,255	0/0:42,0:42:99:0,126,255	0/0:20,0:20:99:0,60,255	0/0:24,0:24:99:0,72,255	0/0:31,0:31:99:0,93,255	0/0:24,0:24:99:0,72,255	0/0:30,0:30:99:0,90,255	0/0:29,0:29:99:0,87,255	0/0:14,0:14:99:0,42,255	0/0:23,1:24:99:0,36,255	0/0:36,0:36:99:0,108,255	0/0:28,0:28:99:0,84,255	0/0:32,0:32:99:0,96,255	0/0:24,0:24:99:0,72,255	0/0:23,0:23:99:0,69,255	0/0:16,0:16:99:0,48,255	0/0:24,0:24:99:0,72,255	0/0:25,0:25:99:0,75,255	0/0:20,0:20:99:0,60,255	0/0:25,0:25:99:0,75,255	0/0:27,0:27:99:0,81,255	0/0:31,0:31:99:0,93,255	0/0:18,0:18:99:0,54,255	0/0:27,0:27:99:0,81,255	0/0:25,0:25:99:0,75,255	0/0:18,0:18:99:0,54,255	0/0:16,0:16:99:0,48,255	0/0:27,0:27:99:0,81,255	0/0:19,0:19:99:0,57,255	0/0:23,0:23:99:0,69,255	0/0:26,0:26:99:0,78,255	0/0:79,0:79:100:0,237,255	0/0:73,0:73:100:0,219,255	0/0:39,0:39:99:0,117,255	0/0:51,0:51:99:0,153,255	0/0:55,0:55:100:0,165,255	0/0:128,0:128:100:0,255,255	0/0:35,0:35:99:0,105,255	0/0:30,0:30:99:0,90,255	0/0:53,0:53:99:0,159,255	0/0:46,0:46:99:0,138,255	0/0:39,0:39:99:0,117,255	0/0:40,0:40:99:0,120,255	0/0:26,0:26:99:0,78,255	0/0:36,0:36:99:0,108,255	0/0:35,0:35:99:0,105,255	0/0:38,1:39:99:0,81,255	0/0:11,0:11:99:0,33,255	0/0:35,0:35:99:0,105,255	0/0:27,0:27:99:0,81,255	0/0:38,1:39:99:0,81,255	0/0:38,0:38:99:0,114,255	0/0:45,0:45:99:0,135,255	0/0:28,0:28:99:0,84,255	0/0:35,0:35:99:0,105,255
ARME14_CTG_12	43674	SARME14_CTG_12_43674	T	C	.	PASS	AB=0;ABP=0;AC=3;AF=0.011236;AN=267;ANN=C|intergenic_region|MODIFIER|EKO05_007134-EKO05_007135|EKO05_007134-EKO05_007135|intergenic_region|EKO05_007134-EKO05_007135|||n.43674T>C||||||;AO=931;CIGAR=1X;DPB=9929;DPRA=1.30265;EPP=588.447;EPPR=22.3869;GTI=0;LEN=1;MEANALT=1.29918;MQM=25.8593;MQMR=29.9907;NS=267;NUMALT=1;ODDS=10.3654;PAIRED=1;PAIREDR=0.999327;PAO=0;PQA=0;PQR=0;PRO=0;QA=28812;QR=305242;RO=8912;RPL=52;RPP=1598.21;RPPR=4399.93;RPR=879;RUN=1;SAF=249;SAP=440.311;SAR=682;SRF=4821;SRP=132.855;SRR=4091;TYPE=snp;technology.Illumina=1;DP=8883	GT:AD:DP:GQ:PL	0/0:24,1:25:99:0,39,255	0/0:39,1:40:99:0,84,255	0/0:34,0:34:99:0,102,255	0/0:15,0:15:99:0,45,255	0/0:42,0:42:99:0,126,255	0/0:19,0:19:99:0,57,255	0/0:48,6:54:99:54,0,255	0/0:26,1:27:99:0,46,255	0/0:38,7:45:99:117,0,255	0/0:27,2:29:97:0,15,255	0/0:50,7:57:99:81,0,255	0/0:35,9:44:100:191,0,255	0/0:15,6:21:99:153,0,255	0/0:28,3:31:96:15,0,255	0/0:33,3:36:51:0,0,255	0/0:34,2:36:99:0,36,255	0/0:26,4:30:99:54,0,255	0/0:26,1:27:99:0,46,255	0/0:33,0:33:99:0,99,255	0/0:29,4:33:99:45,0,255	0/0:19,3:22:99:42,0,255	0/0:29,5:34:99:78,0,255	0/0:23,4:27:99:63,0,255	0/0:37,1:38:99:0,78,255	0/0:36,3:39:89:0,9,255	0/0:23,2:25:67:0,3,255	0/0:20,4:24:99:71,0,255	0/0:19,1:20:99:0,24,255	0/0:43,5:48:99:35,0,255	0/0:30,3:33:88:8,0,255	0/0:37,1:38:99:0,78,255	0/0:15,3:18:99:53,0,255	0/0:31,4:35:99:38,0,255	0/0:18,1:19:99:0,21,255	0/0:32,2:34:99:0,30,255	0/0:32,3:35:65:3,0,255	0/0:27,1:28:99:0,48,255	0/0:49,2:51:99:0,81,255	0/0:32,1:33:99:0,64,255	0/0:19,4:23:99:75,0,255	0/0:25,3:28:99:23,0,255	0/0:33,5:38:99:66,0,255	0/0:18,1:19:99:0,21,255	0/0:25,0:25:99:0,75,255	0/0:41,3:44:99:0,25,255	0/0:46,5:51:99:27,0,255	0/0:13,4:17:99:93,0,255	0/0:31,5:36:99:72,0,255	0/0:20,2:22:79:6,0,255	0/0:123,14:137:99:92,0,255	0/0:28,1:29:99:0,51,255	0/0:23,1:24:99:0,36,255	0/0:33,3:36:51:0,0,255	0/0:21,1:22:99:0,30,255	0/0:28,2:30:98:0,18,255	0/0:25,4:29:99:57,0,255	0/0:27,2:29:97:0,15,255	0/0:32,4:36:99:36,0,255	0/0:23,0:23:99:0,69,255	0/0:36,2:38:99:0,43,255	0/0:19,1:20:99:0,24,255	0/0:26,1:27:99:0,46,255	0/0:19,2:21:88:8,0,255	0/0:14,2:16:99:24,0,255	0/0:25,2:27:89:0,9,255	0/0:25,0:25:99:0,75,255	0/0:20,5:25:99:104,0,255	0/0:24,0:24:99:0,72,255	0/0:26,5:31:99:86,0,255	0/0:65,1:66:100:0,162,255	0/0:22,1:23:99:0,33,255	0/0:21,4:25:99:69,0,255	0/0:27,1:28:99:0,48,255	0/0:29,1:30:99:0,54,255	0/0:52,5:57:87:9,0,255	0/0:33,1:34:99:0,67,255	0/0:31,5:36:99:72,0,255	0/0:37,1:38:99:0,78,255	0/0:34,3:37:68:0,3,255	0/0:36,4:40:99:24,0,255	0/0:35,1:36:99:0,72,255	0/0:29,1:30:99:0,54,255	0/0:22,1:23:99:0,33,255	0/0:22,2:24:51:0,0,255	0/0:20,1:21:99:0,28,255	0/0:33,2:35:99:0,33,255	0/0:32,7:39:99:135,0,255	0/0:32,0:32:99:0,96,255	0/0:31,5:36:99:72,0,255	0/0:31,1:32:99:0,60,255	0/0:26,0:26:99:0,78,255	0/0:45,2:47:99:0,70,255	0/0:36,4:40:99:24,0,255	0/0:31,0:31:99:0,93,255	0/0:39,4:43:96:15,0,255	0/0:31,2:33:99:0,28,255	0/0:30,3:33:88:8,0,255	0/0:18,1:19:99:0,21,255	0/0:15,5:20:99:120,0,255	0/0:26,2:28:94:0,12,255	0/0:40,8:48:99:144,0,255	0/0:43,0:43:99:0,129,255	0/0:58,4:62:99:0,43,255	0/0:33,3:36:51:0,0,255	0/0:29,2:31:99:0,21,255	0/0:38,3:41:97:0,16,255	0/0:25,3:28:99:23,0,255	0/0:40,3:43:99:0,21,255	0/0:29,5:34:99:78,0,255	0/0:40,3:43:99:0,21,255	0/0:41,5:46:99:41,0,255	0/0:34,3:37:68:0,3,255	0/0:57,2:59:99:0,106,255	0/0:42,3:45:99:0,28,255	0/0:29,4:33:99:45,0,255	0/0:28,6:34:99:113,0,255	0/0:36,3:39:89:0,9,255	0/0:64,4:68:99:0,60,255	0/0:68,3:71:99:0,106,255	0/0:36,4:40:99:24,0,255	0/0:39,5:44:99:47,0,255	0/0:31,3:34:78:6,0,255	0/0:58,3:61:99:0,76,255	0/0:56,1:57:99:0,136,255	0/0:49,6:55:99:50,0,255	0/0:48,1:49:99:0,111,255	0/0:69,3:72:99:0,109,255	0/0:55,3:58:99:0,66,255	0/0:30,4:34:99:42,0,255	0/0:42,3:45:99:0,28,255	0/0:35,5:40:99:60,0,255	0/0:39,1:40:99:0,84,255	0/0:39,4:43:96:15,0,255	0/0:42,8:50:99:138,0,255	0/0:39,3:42:98:0,18,255	0/0:39,2:41:99:0,51,255	0/0:48,6:54:99:54,0,255	0/0:48,2:50:99:0,78,255	0/0:41,2:43:99:0,57,255	0/0:44,0:44:99:0,132,255	0/0:55,5:60:52:0,1,255	0/0:25,4:29:99:57,0,255	0/0:49,3:52:99:0,49,255	1/1:0,12:12:99:255,36,0	1/1:0,9:9:99:255,27,0	0/0:39,5:44:99:47,0,255	0/0:35,1:36:99:0,72,255	1/1:0,8:8:99:255,24,0	0/0:27,2:29:97:0,15,255	0/0:32,1:33:99:0,64,255	0/0:53,1:54:99:0,127,255	0/0:42,2:44:99:0,60,255	0/0:54,3:57:99:0,64,255	0/0:48,1:49:99:0,111,255	0/0:35,3:38:81:0,7,255	0/0:30,3:33:88:8,0,255	0/0:32,2:34:99:0,30,255	0/0:52,2:54:99:0,91,255	0/0:35,5:40:99:60,0,255	0/0:40,0:40:99:0,120,255	0/0:33,3:36:51:0,0,255	0/0:48,2:50:99:0,78,255	0/0:41,1:42:99:0,91,255	0/0:53,4:57:99:0,27,255	0/0:38,6:44:99:83,0,255	0/0:61,4:65:99:0,52,255	0/0:30,0:30:99:0,90,255	0/0:36,1:37:99:0,75,255	0/0:41,9:50:100:174,0,255	0/0:51,6:57:99:44,0,255	0/0:36,1:37:99:0,75,255	0/0:40,0:40:99:0,120,255	0/0:30,2:32:99:0,24,255	0/0:60,9:69:99:116,0,255	0/0:35,4:39:99:27,0,255	0/0:47,3:50:99:0,42,255	0/0:68,4:72:99:0,72,255	0/0:12,2:14:99:30,0,255	0/0:34,4:38:99:30,0,255	0/0:62,5:67:99:0,21,255	0/0:36,2:38:99:0,43,255	0/0:38,4:42:98:17,0,255	0/0:37,4:41:99:21,0,255	0/0:41,5:46:99:41,0,255	0/0:33,6:39:99:99,0,255	0/0:51,2:53:99:0,88,255	0/0:45,2:47:99:0,70,255	0/0:41,5:46:99:41,0,255	0/0:32,1:33:99:0,64,255	0/0:32,4:36:99:36,0,255	0/0:22,4:26:99:66,0,255	0/0:41,0:41:99:0,123,255	0/0:40,2:42:99:0,55,255	0/0:49,4:53:97:0,15,255	0/0:44,3:47:99:0,33,255	0/0:42,4:46:78:6,0,255	0/0:48,3:51:99:0,45,255	0/0:40,3:43:99:0,21,255	0/0:28,1:29:99:0,51,255	0/0:35,1:36:99:0,72,255	0/0:25,2:27:89:0,9,255	0/0:47,9:56:99:156,0,255	0/0:40,3:43:99:0,21,255	0/0:37,4:41:99:21,0,255	0/0:30,2:32:99:0,24,255	0/0:46,5:51:99:27,0,255	0/0:74,19:93:100:255,0,255	0/0:76,8:84:99:36,0,255	0/0:18,6:24:99:143,0,255	0/0:56,12:68:100:227,0,255	0/0:45,15:60:100:255,0,255	0/0:85,18:103:100:255,0,255	0/0:29,1:30:99:0,54,255	0/0:16,1:17:97:0,15,255	0/0:29,1:30:99:0,54,255	0/0:42,0:42:99:0,126,255	0/0:30,1:31:99:0,57,255	0/0:31,1:32:99:0,60,255	0/0:22,0:22:99:0,66,255	0/0:33,3:36:51:0,0,255	0/0:36,3:39:89:0,9,255	0/0:33,1:34:99:0,67,255	0/0:21,2:23:65:3,0,255	0/0:35,6:41:99:93,0,255	0/0:27,5:32:99:84,0,255	0/0:19,6:25:99:141,0,255	0/0:27,4:31:99:51,0,255	0/0:43,20:63:100:255,0,255	0/0:17,1:18:98:0,18,255	0/0:18,11:29:100:255,0,255
ARME14_CTG_12	43685	SARME14_CTG_12_43685	A	G	.	PASS	AB=0;ABP=0;AC=3;AF=0.011236;AN=267;ANN=G|intergenic_region|MODIFIER|EKO05_007134-EKO05_007135|EKO05_007134-EKO05_007135|intergenic_region|EKO05_007134-EKO05_007135|||n.43685A>G||||||;AO=249;CIGAR=1X;DPB=10220;DPRA=1.16112;EPP=44.5299;EPPR=329.675;GTI=0;LEN=1;MEANALT=1.34328;MQM=24.9839;MQMR=29.8427;NS=267;NUMALT=1;ODDS=18.8002;PAIRED=1;PAIREDR=0.999495;PAO=0;PQA=0;PQR=0;PRO=0;QA=7938;QR=348182;RO=9894;RPL=25;RPP=348.362;RPPR=5577.99;RPR=224;RUN=1;SAF=109;SAP=11.391;SAR=140;SRF=5150;SRP=39.1875;SRR=4744;TYPE=snp;technology.Illumina=1;DP=9153	GT:AD:DP:GQ:PL	0/0:35,0:35:99:0,105,255	0/0:38,1:39:99:0,81,255	0/0:41,0:41:99:0,123,255	0/0:14,0:14:99:0,42,255	0/0:46,0:46:99:0,138,255	0/0:23,1:24:99:0,36,255	0/0:53,1:54:99:0,127,255	0/0:35,0:35:99:0,105,255	0/0:44,1:45:99:0,100,255	0/0:32,0:32:99:0,96,255	0/0:53,4:57:99:0,27,255	0/0:45,0:45:99:0,135,255	0/0:21,1:22:99:0,30,255	0/0:32,3:35:65:3,0,255	0/0:35,2:37:99:0,40,255	0/0:31,1:32:99:0,60,255	0/0:35,1:36:99:0,72,255	0/0:27,0:27:99:0,81,255	0/0:37,0:37:99:0,111,255	0/0:32,1:33:99:0,64,255	0/0:21,1:22:99:0,30,255	0/0:31,1:32:99:0,60,255	0/0:26,1:27:99:0,46,255	0/0:34,2:36:99:0,36,255	0/0:38,3:41:97:0,16,255	0/0:24,1:25:99:0,39,255	0/0:21,2:23:65:3,0,255	0/0:20,0:20:99:0,60,255	0/0:44,2:46:99:0,66,255	0/0:31,1:32:99:0,60,255	0/0:36,2:38:99:0,43,255	0/0:16,0:16:99:0,48,255	0/0:33,0:33:99:0,99,255	0/0:20,0:20:99:0,60,255	0/0:29,0:29:99:0,87,255	0/0:37,0:37:99:0,111,255	0/0:30,0:30:99:0,90,255	0/0:50,1:51:99:0,117,255	0/0:30,1:31:99:0,57,255	0/0:23,0:23:99:0,69,255	0/0:26,0:26:99:0,78,255	0/0:34,0:34:99:0,102,255	0/0:19,1:20:99:0,24,255	0/0:26,0:26:99:0,78,255	0/0:44,0:44:99:0,132,255	0/0:50,2:52:99:0,85,255	0/0:15,1:16:94:0,12,255	0/0:34,0:34:99:0,102,255	0/0:25,0:25:99:0,75,255	0/0:139,3:142:100:0,255,255	0/0:29,1:30:99:0,54,255	0/0:25,1:26:99:0,43,255	0/0:38,0:38:99:0,114,255	0/0:22,0:22:99:0,66,255	0/0:30,3:33:88:8,0,255	0/0:25,2:27:89:0,9,255	0/0:30,1:31:99:0,57,255	0/0:35,4:39:99:27,0,255	0/0:20,0:20:99:0,60,255	0/0:36,0:36:99:0,108,255	0/0:24,0:24:99:0,72,255	0/0:28,0:28:99:0,84,255	0/0:17,1:18:98:0,18,255	0/0:18,1:19:99:0,21,255	0/0:28,1:29:99:0,51,255	0/0:24,0:24:99:0,72,255	0/0:25,0:25:99:0,75,255	0/0:24,1:25:99:0,39,255	0/0:36,0:36:99:0,108,255	0/0:66,0:66:100:0,198,255	0/0:22,0:22:99:0,66,255	0/0:26,0:26:99:0,78,255	0/0:28,1:29:99:0,51,255	0/0:30,0:30:99:0,90,255	0/0:59,1:60:99:0,144,255	0/0:32,0:32:99:0,96,255	0/0:37,0:37:99:0,111,255	0/0:40,2:42:99:0,55,255	0/0:38,3:41:97:0,16,255	0/0:38,2:40:99:0,48,255	0/0:36,1:37:99:0,75,255	0/0:29,0:29:99:0,87,255	0/0:23,1:24:99:0,36,255	0/0:27,0:27:99:0,81,255	0/0:21,1:22:99:0,30,255	0/0:34,0:34:99:0,102,255	0/0:41,1:42:99:0,91,255	0/0:31,1:32:99:0,60,255	0/0:37,1:38:99:0,78,255	0/0:33,1:34:99:0,67,255	0/0:27,0:27:99:0,81,255	0/0:50,0:50:99:0,150,255	0/0:44,0:44:99:0,132,255	0/0:30,0:30:99:0,90,255	0/0:45,0:45:99:0,135,255	0/0:33,1:34:99:0,67,255	0/0:31,1:32:99:0,60,255	0/0:20,0:20:99:0,60,255	0/0:18,0:18:99:0,54,255	0/0:26,3:29:99:21,0,255	0/0:42,3:45:99:0,28,255	0/0:45,0:45:99:0,135,255	0/0:61,1:62:99:0,150,255	0/0:37,0:37:99:0,111,255	0/0:32,0:32:99:0,96,255	0/0:41,1:42:99:0,91,255	0/0:32,0:32:99:0,96,255	0/0:41,2:43:99:0,57,255	0/0:34,0:34:99:0,102,255	0/0:42,1:43:99:0,94,255	0/0:49,1:50:99:0,114,255	0/0:34,2:36:99:0,36,255	0/0:55,3:58:99:0,66,255	0/0:44,1:45:99:0,100,255	0/0:33,0:33:99:0,99,255	0/0:30,3:33:88:8,0,255	0/0:38,0:38:99:0,114,255	0/0:67,2:69:99:0,136,255	0/0:68,2:70:99:0,139,255	0/0:38,3:41:97:0,16,255	0/0:40,2:42:99:0,55,255	0/0:36,1:37:99:0,75,255	0/0:61,0:61:100:0,183,255	0/0:60,0:60:100:0,180,255	0/0:58,0:58:100:0,174,255	0/0:53,3:56:99:0,61,255	0/0:74,2:76:99:0,157,255	0/0:58,0:58:100:0,174,255	0/0:36,1:37:99:0,75,255	0/0:46,0:46:99:0,138,255	0/0:40,2:42:99:0,55,255	0/0:41,0:41:99:0,123,255	0/0:44,0:44:99:0,132,255	0/0:51,1:52:99:0,120,255	0/0:42,1:43:99:0,94,255	0/0:40,0:40:99:0,120,255	0/0:53,0:53:99:0,159,255	0/0:56,0:56:100:0,168,255	0/0:43,2:45:99:0,63,255	0/0:45,0:45:99:0,135,255	0/0:56,2:58:99:0,102,255	0/0:27,0:27:99:0,81,255	0/0:50,1:51:99:0,117,255	1/1:0,14:14:99:255,42,0	1/1:0,11:11:99:255,33,0	0/0:41,2:43:99:0,57,255	0/0:37,0:37:99:0,111,255	1/1:0,12:12:99:255,36,0	0/0:27,1:28:99:0,48,255	0/0:33,0:33:99:0,99,255	0/0:59,1:60:99:0,144,255	0/0:45,0:45:99:0,135,255	0/0:54,1:55:99:0,130,255	0/0:50,0:50:99:0,150,255	0/0:35,2:37:99:0,40,255	0/0:34,1:35:99:0,69,255	0/0:36,0:36:99:0,108,255	0/0:55,0:55:100:0,165,255	0/0:37,2:39:99:0,45,255	0/0:45,0:45:99:0,135,255	0/0:34,1:35:99:0,69,255	0/0:51,0:51:99:0,153,255	0/0:45,0:45:99:0,135,255	0/0:56,0:56:100:0,168,255	0/0:47,1:48:99:0,108,255	0/0:64,1:65:99:0,159,255	0/0:32,0:32:99:0,96,255	0/0:38,0:38:99:0,114,255	0/0:49,1:50:99:0,114,255	0/0:52,2:54:99:0,91,255	0/0:37,0:37:99:0,111,255	0/0:41,0:41:99:0,123,255	0/0:35,0:35:99:0,105,255	0/0:68,2:70:99:0,139,255	0/0:41,1:42:99:0,91,255	0/0:54,0:54:100:0,162,255	0/0:75,0:75:100:0,225,255	0/0:15,0:15:99:0,45,255	0/0:39,1:40:99:0,84,255	0/0:65,0:65:100:0,195,255	0/0:37,0:37:99:0,111,255	0/0:42,2:44:99:0,60,255	0/0:43,1:44:99:0,97,255	0/0:46,0:46:99:0,138,255	0/0:37,1:38:99:0,78,255	0/0:54,0:54:100:0,162,255	0/0:45,0:45:99:0,135,255	0/0:48,1:49:99:0,111,255	0/0:38,1:39:99:0,81,255	0/0:37,0:37:99:0,111,255	0/0:29,2:31:99:0,21,255	0/0:42,0:42:99:0,126,255	0/0:40,0:40:99:0,120,255	0/0:53,2:55:99:0,93,255	0/0:43,0:43:99:0,129,255	0/0:46,2:48:99:0,73,255	0/0:50,2:52:99:0,85,255	0/0:40,3:43:99:0,21,255	0/0:30,0:30:99:0,90,255	0/0:41,1:42:99:0,91,255	0/0:25,2:27:89:0,9,255	0/0:55,2:57:99:0,99,255	0/0:43,2:45:99:0,63,255	0/0:39,2:41:99:0,51,255	0/0:30,3:33:88:8,0,255	0/0:48,3:51:99:0,45,255	0/0:100,0:100:100:0,255,255	0/0:85,1:86:100:0,223,255	0/0:25,0:25:99:0,75,255	0/0:73,0:73:100:0,219,255	0/0:61,3:64:99:0,84,255	0/0:104,2:106:100:0,247,255	0/0:35,2:37:99:0,40,255	0/0:28,0:28:99:0,84,255	0/0:37,0:37:99:0,111,255	0/0:41,0:41:99:0,123,255	0/0:31,0:31:99:0,93,255	0/0:36,1:37:99:0,75,255	0/0:26,0:26:99:0,78,255	0/0:37,0:37:99:0,111,255	0/0:45,1:46:99:0,102,255	0/0:33,1:34:99:0,67,255	0/0:25,2:27:89:0,9,255	0/0:36,3:39:89:0,9,255	0/0:33,1:34:99:0,67,255	0/0:31,0:31:99:0,93,255	0/0:33,0:33:99:0,99,255	0/0:53,3:56:99:0,61,255	0/0:23,0:23:99:0,69,255	0/0:30,0:30:99:0,90,255
ARME14_CTG_12	43691	SARME14_CTG_12_43691	A	G	.	PASS	AB=0;ABP=0;AC=3;AF=0.011236;AN=267;ANN=G|intergenic_region|MODIFIER|EKO05_007134-EKO05_007135|EKO05_007134-EKO05_007135|intergenic_region|EKO05_007134-EKO05_007135|||n.43691A>G||||||;AO=932;CIGAR=1X;DPB=10718;DPRA=1.26052;EPP=479.019;EPPR=4.77223;GTI=0;LEN=1;MEANALT=1.59751;MQM=26.2639;MQMR=30.1738;NS=267;NUMALT=1;ODDS=15.5218;PAIRED=1;PAIREDR=0.999371;PAO=0;PQA=0;PQR=0;PRO=0;QA=30070;QR=328613;RO=9544;RPL=34;RPP=1742.28;RPPR=4155.29;RPR=898;RUN=1;SAF=232;SAP=513.316;SAR=700;SRF=5160;SRP=140.019;SRR=4384;TYPE=snp;technology.Illumina=1;DP=9464	GT:AD:DP:GQ:PL	0/0:38,1:39:99:0,81,255	0/0:46,1:47:99:0,105,255	0/0:46,0:46:99:0,138,255	0/0:14,0:14:99:0,42,255	0/0:46,1:47:99:0,105,255	0/0:25,3:28:99:23,0,255	0/0:50,4:54:98:0,18,255	0/0:39,1:40:99:0,84,255	0/0:39,6:45:99:81,0,255	0/0:35,1:36:99:0,72,255	0/0:50,7:57:99:81,0,255	0/0:33,9:42:100:197,0,255	0/0:20,4:24:99:71,0,255	0/0:29,5:34:99:78,0,255	0/0:39,3:42:98:0,18,255	0/0:36,2:38:99:0,43,255	0/0:35,1:36:99:0,72,255	0/0:26,2:28:94:0,12,255	0/0:40,0:40:99:0,120,255	0/0:30,4:34:99:42,0,255	0/0:21,3:24:99:36,0,255	0/0:30,5:35:99:75,0,255	0/0:20,5:25:99:104,0,255	0/0:35,3:38:81:0,7,255	0/0:39,5:44:99:47,0,255	0/0:26,1:27:99:0,46,255	0/0:21,2:23:65:3,0,255	0/0:19,1:20:99:0,24,255	0/0:41,6:47:99:74,0,255	0/0:31,1:32:99:0,60,255	0/0:35,4:39:99:27,0,255	0/0:18,0:18:99:0,54,255	0/0:33,3:36:51:0,0,255	0/0:21,2:23:65:3,0,255	0/0:27,5:32:99:84,0,255	0/0:29,7:36:99:144,0,255	0/0:31,0:31:99:0,93,255	0/0:49,6:55:99:50,0,255	0/0:32,2:34:99:0,30,255	0/0:22,3:25:99:33,0,255	0/0:23,6:29:99:129,0,255	0/0:37,2:39:99:0,45,255	0/0:16,4:20:99:84,0,255	0/0:25,1:26:99:0,43,255	0/0:45,2:47:99:0,70,255	0/0:49,7:56:99:83,0,255	0/0:14,3:17:99:57,0,255	0/0:34,3:37:68:0,3,255	0/0:24,2:26:80:0,6,255	0/0:127,16:143:99:146,0,255	0/0:28,2:30:98:0,18,255	0/0:22,3:25:99:33,0,255	0/0:36,2:38:99:0,43,255	0/0:17,2:19:96:15,0,255	0/0:33,2:35:99:0,33,255	0/0:25,2:27:89:0,9,255	0/0:33,1:34:99:0,67,255	0/0:35,5:40:99:60,0,255	0/0:21,1:22:99:0,30,255	0/0:36,2:38:99:0,43,255	0/0:24,1:25:99:0,39,255	0/0:26,2:28:94:0,12,255	0/0:17,2:19:96:15,0,255	0/0:18,1:19:99:0,21,255	0/0:28,1:29:99:0,51,255	0/0:24,0:24:99:0,72,255	0/0:20,5:25:99:104,0,255	0/0:25,1:26:99:0,43,255	0/0:33,5:38:99:66,0,255	0/0:65,3:68:99:0,96,255	0/0:21,1:22:99:0,30,255	0/0:24,3:27:99:27,0,255	0/0:26,5:31:99:86,0,255	0/0:28,3:31:96:15,0,255	0/0:52,5:57:87:9,0,255	0/0:29,3:32:93:12,0,255	0/0:34,4:38:99:30,0,255	0/0:42,2:44:99:0,60,255	0/0:36,5:41:99:57,0,255	0/0:37,5:42:99:53,0,255	0/0:34,3:37:68:0,3,255	0/0:28,3:31:96:15,0,255	0/0:20,3:23:99:39,0,255	0/0:25,1:26:99:0,43,255	0/0:21,0:21:99:0,63,255	0/0:34,2:36:99:0,36,255	0/0:36,5:41:99:57,0,255	0/0:32,0:32:99:0,96,255	0/0:36,2:38:99:0,43,255	0/0:32,3:35:65:3,0,255	0/0:28,0:28:99:0,84,255	0/0:46,3:49:99:0,39,255	0/0:38,7:45:99:117,0,255	0/0:30,0:30:99:0,90,255	0/0:41,7:48:99:108,0,255	0/0:32,1:33:99:0,64,255	0/0:29,2:31:99:0,21,255	0/0:15,2:17:99:21,0,255	0/0:18,3:21:99:44,0,255	0/0:26,2:28:94:0,12,255	0/0:42,3:45:99:0,28,255	0/0:48,0:48:99:0,144,255	0/0:56,5:61:69:0,4,255	0/0:37,4:41:99:21,0,255	0/0:30,1:31:99:0,57,255	0/0:34,7:41:99:129,0,255	0/0:34,3:37:68:0,3,255	0/0:43,2:45:99:0,63,255	0/0:28,3:31:96:15,0,255	0/0:44,4:48:52:0,0,255	0/0:52,3:55:99:0,57,255	0/0:33,2:35:99:0,33,255	0/0:57,3:60:99:0,73,255	0/0:40,7:47:99:111,0,255	0/0:28,4:32:99:48,0,255	0/0:29,6:35:99:111,0,255	0/0:39,1:40:99:0,84,255	0/0:65,4:69:99:0,64,255	0/0:68,6:74:81:0,7,255	0/0:35,4:39:99:27,0,255	0/0:35,6:41:99:93,0,255	0/0:34,3:37:68:0,3,255	0/0:63,3:66:99:0,91,255	0/0:60,0:60:100:0,180,255	0/0:57,7:64:99:60,0,255	0/0:53,3:56:99:0,61,255	0/0:75,6:81:99:0,27,255	0/0:55,3:58:99:0,66,255	0/0:39,4:43:96:15,0,255	0/0:50,2:52:99:0,85,255	0/0:36,5:41:99:57,0,255	0/0:38,3:41:97:0,16,255	0/0:40,2:42:99:0,55,255	0/0:47,2:49:99:0,75,255	0/0:44,4:48:52:0,0,255	0/0:38,3:41:97:0,16,255	0/0:46,6:52:99:60,0,255	0/0:55,3:58:99:0,66,255	0/0:50,0:50:99:0,150,255	0/0:43,4:47:64:2,0,255	0/0:57,5:62:81:0,6,255	0/0:28,2:30:98:0,18,255	0/0:48,4:52:94:0,13,255	1/1:0,15:15:99:255,45,0	1/1:1,11:12:50:255,0,0	0/0:38,3:41:97:0,16,255	0/0:37,3:40:94:0,12,255	1/1:2,13:15:99:255,0,27	0/0:24,3:27:99:27,0,255	0/0:34,2:36:99:0,36,255	0/0:54,5:59:64:3,0,255	0/0:47,2:49:99:0,75,255	0/0:50,5:55:96:14,0,255	0/0:55,1:56:99:0,133,255	0/0:35,2:37:99:0,40,255	0/0:31,5:36:99:72,0,255	0/0:35,3:38:81:0,7,255	0/0:49,6:55:99:50,0,255	0/0:39,3:42:98:0,18,255	0/0:43,3:46:99:0,30,255	0/0:35,0:35:99:0,105,255	0/0:46,2:48:99:0,73,255	0/0:45,2:47:99:0,70,255	0/0:53,2:55:99:0,93,255	0/0:46,4:50:81:0,7,255	0/0:58,7:65:99:56,0,255	0/0:35,1:36:99:0,72,255	0/0:38,5:43:99:51,0,255	0/0:49,4:53:97:0,15,255	0/0:51,4:55:99:0,22,255	0/0:35,3:38:81:0,7,255	0/0:40,0:40:99:0,120,255	0/0:34,1:35:99:0,69,255	0/0:68,3:71:99:0,106,255	0/0:44,2:46:99:0,66,255	0/0:48,3:51:99:0,45,255	0/0:73,4:77:99:0,87,255	0/0:14,2:16:99:24,0,255	0/0:34,6:40:99:96,0,255	0/0:64,4:68:99:0,60,255	0/0:35,4:39:99:27,0,255	0/0:39,7:46:99:113,0,255	0/0:40,6:46:99:78,0,255	0/0:47,4:51:89:0,9,255	0/0:37,5:42:99:53,0,255	0/0:50,2:52:99:0,85,255	0/0:42,4:46:78:6,0,255	0/0:48,1:49:99:0,111,255	0/0:37,3:40:94:0,12,255	0/0:32,6:38:99:101,0,255	0/0:29,2:31:99:0,21,255	0/0:46,2:48:99:0,73,255	0/0:39,3:42:98:0,18,255	0/0:52,4:56:99:0,25,255	0/0:41,2:43:99:0,57,255	0/0:49,4:53:97:0,15,255	0/0:47,3:50:99:0,42,255	0/0:36,4:40:99:24,0,255	0/0:30,0:30:99:0,90,255	0/0:37,4:41:99:21,0,255	0/0:21,5:26:99:101,0,255	0/0:49,6:55:99:50,0,255	0/0:43,4:47:64:2,0,255	0/0:41,2:43:99:0,57,255	0/0:33,2:35:99:0,33,255	0/0:49,4:53:97:0,15,255	0/0:88,16:104:100:255,0,255	0/0:88,9:97:99:32,0,255	0/0:21,7:28:100:168,0,255	0/0:63,9:72:99:108,0,255	0/0:53,8:61:99:104,0,255	0/0:90,17:107:100:255,0,255	0/0:45,2:47:99:0,70,255	0/0:27,0:27:99:0,81,255	0/0:37,2:39:99:0,45,255	0/0:43,0:43:99:0,129,255	0/0:35,0:35:99:0,105,255	0/0:39,1:40:99:0,84,255	0/0:22,2:24:51:0,0,255	0/0:40,0:40:99:0,120,255	0/0:46,0:46:99:0,138,255	0/0:33,1:34:99:0,67,255	0/0:25,2:27:89:0,9,255	0/0:39,8:47:99:147,0,255	0/0:25,10:35:100:255,0,255	0/0:27,5:32:99:84,0,255	0/0:29,3:32:93:12,0,255	0/0:52,7:59:99:74,0,255	0/0:19,3:22:99:42,0,255	0/0:26,6:32:99:120,0,255
ARME14_CTG_12	58855	SARME14_CTG_12_58855	G	A	.	PASS	AB=0;ABP=0;AC=3;AF=0.011236;AN=267;ANN=A|intergenic_region|MODIFIER|EKO05_007134-EKO05_007135|EKO05_007134-EKO05_007135|intergenic_region|EKO05_007134-EKO05_007135|||n.58855G>A||||||;AO=177;CIGAR=1X;DPB=16655;DPRA=1.29998;EPP=3.12071;EPPR=267.944;GTI=0;LEN=1;MEANALT=1.07692;MQM=60;MQMR=59.9934;NS=267;NUMALT=1;ODDS=94.1638;PAIRED=1;PAIREDR=0.998296;PAO=0;PQA=0;PQR=0;PRO=0;QA=6219;QR=591992;RO=16434;RPL=85;RPP=3.61144;RPPR=9.06146;RPR=92;RUN=1;SAF=96;SAP=5.77065;SAR=81;SRF=9295;SRP=617.209;SRR=7139;TYPE=snp;technology.Illumina=1;DP=14655	GT:AD:DP:GQ:PL	0/0:72,0:72:100:0,216,255	0/0:123,1:124:100:0,255,255	0/0:93,1:94:100:0,247,255	0/0:36,0:36:99:0,108,255	0/0:99,0:99:100:0,255,255	0/0:69,1:70:100:0,175,255	0/0:75,0:75:100:0,225,255	0/0:86,0:86:100:0,255,255	0/0:86,0:86:100:0,255,255	0/0:65,0:65:100:0,195,255	0/0:96,0:96:100:0,255,255	0/0:72,0:72:100:0,216,255	0/0:47,0:47:99:0,141,255	0/0:34,0:34:99:0,102,255	0/0:50,0:50:99:0,150,255	0/0:53,0:53:99:0,159,255	0/0:53,0:53:99:0,159,255	0/0:25,0:25:99:0,75,255	0/0:50,0:50:99:0,150,255	0/0:62,0:62:100:0,186,255	0/0:47,0:47:99:0,141,255	0/0:47,0:47:99:0,141,255	0/0:40,0:40:99:0,120,255	0/0:59,0:59:100:0,177,255	0/0:45,0:45:99:0,135,255	0/0:43,0:43:99:0,129,255	0/0:56,0:56:100:0,168,255	0/0:34,0:34:99:0,102,255	0/0:53,0:53:99:0,159,255	0/0:40,0:40:99:0,120,255	0/0:45,0:45:99:0,135,255	0/0:41,0:41:99:0,123,255	0/0:60,0:60:100:0,180,255	0/0:55,0:55:100:0,165,255	0/0:53,0:53:99:0,159,255	0/0:57,0:57:100:0,171,255	0/0:50,0:50:99:0,150,255	0/0:58,0:58:100:0,174,255	0/0:38,0:38:99:0,114,255	0/0:48,0:48:99:0,144,255	0/0:34,0:34:99:0,102,255	0/0:53,0:53:99:0,159,255	0/0:38,0:38:99:0,114,255	0/0:51,1:52:99:0,120,255	0/0:61,0:61:100:0,183,255	0/0:49,0:49:99:0,147,255	0/0:31,0:31:99:0,93,255	0/0:50,0:50:99:0,150,255	0/0:45,0:45:99:0,135,255	0/0:222,0:222:100:0,255,255	0/0:41,0:41:99:0,123,255	0/0:35,0:35:99:0,105,255	0/0:52,0:52:99:0,156,255	0/0:46,0:46:99:0,138,255	0/0:41,0:41:99:0,123,255	0/0:39,0:39:99:0,117,255	0/0:48,0:48:99:0,144,255	0/0:47,0:47:99:0,141,255	0/0:50,0:50:99:0,150,255	0/0:46,0:46:99:0,138,255	0/0:65,0:65:100:0,195,255	0/0:36,0:36:99:0,108,255	0/0:34,0:34:99:0,102,255	0/0:44,0:44:99:0,132,255	0/0:43,0:43:99:0,129,255	0/0:39,0:39:99:0,117,255	0/0:32,0:32:99:0,96,255	0/0:28,0:28:99:0,84,255	0/0:45,0:45:99:0,135,255	0/0:85,0:85:100:0,255,255	0/0:32,0:32:99:0,96,255	0/0:52,0:52:99:0,156,255	0/0:41,0:41:99:0,123,255	0/0:45,0:45:99:0,135,255	0/0:64,0:64:100:0,192,255	0/0:43,0:43:99:0,129,255	0/0:46,0:46:99:0,138,255	0/0:53,0:53:99:0,159,255	0/0:51,0:51:99:0,153,255	0/0:61,0:61:100:0,183,255	0/0:37,0:37:99:0,111,255	0/0:48,0:48:99:0,144,255	0/0:54,0:54:100:0,162,255	0/0:45,0:45:99:0,135,255	0/0:50,0:50:99:0,150,255	0/0:49,0:49:99:0,147,255	0/0:53,0:53:99:0,159,255	0/0:50,0:50:99:0,150,255	0/0:49,0:49:99:0,147,255	0/0:52,0:52:99:0,156,255	0/0:37,0:37:99:0,111,255	0/0:45,0:45:99:0,135,255	0/0:64,0:64:100:0,192,255	0/0:41,0:41:99:0,123,255	0/0:59,0:59:100:0,177,255	0/0:46,0:46:99:0,138,255	0/0:34,0:34:99:0,102,255	0/0:21,0:21:99:0,63,255	0/0:38,0:38:99:0,114,255	0/0:38,0:38:99:0,114,255	0/0:43,0:43:99:0,129,255	0/0:69,0:69:100:0,207,255	0/0:82,0:82:100:0,247,255	0/0:54,0:54:100:0,162,255	0/0:58,0:58:100:0,174,255	0/0:63,0:63:100:0,189,255	0/0:66,0:66:100:0,198,255	0/0:71,0:71:100:0,213,255	0/0:57,0:57:100:0,171,255	0/0:63,0:63:100:0,189,255	0/0:64,0:64:100:0,192,255	0/0:58,0:58:100:0,174,255	0/0:58,0:58:100:0,174,255	0/0:76,0:76:100:0,228,255	0/0:67,0:67:100:0,201,255	0/0:44,0:44:99:0,132,255	0/0:66,0:66:100:0,198,255	0/0:85,0:85:100:0,255,255	0/0:87,0:87:100:0,255,255	0/0:52,0:52:99:0,156,255	0/0:68,0:68:100:0,204,255	0/0:70,0:70:100:0,210,255	0/0:85,0:85:100:0,255,255	0/0:75,0:75:100:0,225,255	0/0:76,0:76:100:0,228,255	0/0:75,0:75:100:0,225,255	0/0:80,0:80:100:0,240,255	0/0:59,0:59:100:0,177,255	0/0:55,0:55:100:0,165,255	0/0:60,0:60:100:0,180,255	0/0:78,0:78:100:0,234,255	0/0:62,0:62:100:0,186,255	0/0:81,0:81:100:0,244,255	0/0:58,0:58:100:0,174,255	0/0:64,0:64:100:0,192,255	0/0:58,0:58:100:0,174,255	0/0:59,0:59:100:0,177,255	0/0:78,0:78:100:0,234,255	0/0:67,0:67:100:0,201,255	0/0:83,0:83:100:0,250,255	0/0:85,0:85:100:0,255,255	0/0:58,0:58:100:0,174,255	0/0:81,0:81:100:0,244,255	1/1:0,66:66:100:255,198,0	1/1:0,44:44:99:255,132,0	0/0:70,0:70:100:0,210,255	0/0:49,0:49:99:0,147,255	1/1:0,57:57:100:255,171,0	0/0:58,0:58:100:0,174,255	0/0:65,0:65:100:0,195,255	0/0:79,0:79:100:0,237,255	0/0:44,0:44:99:0,132,255	0/0:91,0:91:100:0,255,255	0/0:83,0:83:100:0,250,255	0/0:41,0:41:99:0,123,255	0/0:68,0:68:100:0,204,255	0/0:75,0:75:100:0,225,255	0/0:73,0:73:100:0,219,255	0/0:66,0:66:100:0,198,255	0/0:86,0:86:100:0,255,255	0/0:54,0:54:100:0,162,255	0/0:71,0:71:100:0,213,255	0/0:92,0:92:100:0,255,255	0/0:76,0:76:100:0,228,255	0/0:49,1:50:99:0,114,255	0/0:60,0:60:100:0,180,255	0/0:46,0:46:99:0,138,255	0/0:65,0:65:100:0,195,255	0/0:95,0:95:100:0,255,255	0/0:70,0:70:100:0,210,255	0/0:68,0:68:100:0,204,255	0/0:51,0:51:99:0,153,255	0/0:51,0:51:99:0,153,255	0/0:73,0:73:100:0,219,255	0/0:55,0:55:100:0,165,255	0/0:55,0:55:100:0,165,255	0/0:87,0:87:100:0,255,255	0/0:51,0:51:99:0,153,255	0/0:45,0:45:99:0,135,255	0/0:56,0:56:100:0,168,255	0/0:59,0:59:100:0,177,255	0/0:83,0:83:100:0,250,255	0/0:72,0:72:100:0,216,255	0/0:70,0:70:100:0,210,255	0/0:69,0:69:100:0,207,255	0/0:88,0:88:100:0,255,255	0/0:69,0:69:100:0,207,255	0/0:60,0:60:100:0,180,255	0/0:59,0:59:100:0,177,255	0/0:58,0:58:100:0,174,255	0/0:62,0:62:100:0,186,255	0/0:68,0:68:100:0,204,255	0/0:57,0:57:100:0,171,255	0/0:88,0:88:100:0,255,255	0/0:75,0:75:100:0,225,255	0/0:87,0:87:100:0,255,255	0/0:88,0:88:100:0,255,255	0/0:51,0:51:99:0,153,255	0/0:62,0:62:100:0,186,255	0/0:61,0:61:100:0,183,255	0/0:28,0:28:99:0,84,255	0/0:75,0:75:100:0,225,255	0/0:71,0:71:100:0,213,255	0/0:73,0:73:100:0,219,255	0/0:67,0:67:100:0,201,255	0/0:52,0:52:99:0,156,255	0/0:184,0:184:100:0,255,255	0/0:203,0:203:100:0,255,255	0/0:72,0:72:100:0,216,255	0/0:152,0:152:100:0,255,255	0/0:127,0:127:100:0,255,255	0/0:209,1:210:100:0,255,255	0/0:77,0:77:100:0,231,255	0/0:60,0:60:100:0,180,255	0/0:85,0:85:100:0,255,255	0/0:98,0:98:100:0,255,255	0/0:54,1:55:99:0,130,255	0/0:109,0:109:100:0,255,255	0/0:54,0:54:100:0,162,255	0/0:80,0:80:100:0,240,255	0/0:92,0:92:100:0,255,255	0/0:103,0:103:100:0,255,255	0/0:53,0:53:99:0,159,255	0/0:62,0:62:100:0,186,255	0/0:70,0:70:100:0,210,255	0/0:82,0:82:100:0,247,255	0/0:83,1:84:100:0,216,255	0/0:111,0:111:100:0,255,255	0/0:62,0:62:100:0,186,255	0/0:87,0:87:100:0,255,255
ARME14_CTG_12	59019	SARME14_CTG_12_59019	A	C	.	PASS	AB=0;ABP=0;AC=4;AF=0.0149813;AN=267;ANN=C|intergenic_region|MODIFIER|EKO05_007134-EKO05_007135|EKO05_007134-EKO05_007135|intergenic_region|EKO05_007134-EKO05_007135|||n.59019A>C||||||;AO=257;CIGAR=1X;DPB=18691;DPRA=0.978293;EPP=14.5774;EPPR=106.618;GTI=0;LEN=1;MEANALT=1.09091;MQM=60;MQMR=59.9994;NS=267;NUMALT=1;ODDS=128.764;PAIRED=1;PAIREDR=0.998478;PAO=0;PQA=0;PQR=0;PRO=0;QA=8855;QR=658077;RO=18401;RPL=112;RPP=12.2116;RPPR=449.439;RPR=145;RUN=1;SAF=159;SAP=34.4502;SAR=98;SRF=10577;SRP=897.397;SRR=7824;TYPE=snp;technology.Illumina=1;DP=16491	GT:AD:DP:GQ:PL	0/0:82,0:82:100:0,247,255	0/0:122,0:122:100:0,255,255	0/0:85,0:85:100:0,255,255	0/0:41,0:41:99:0,123,255	0/0:90,1:91:100:0,238,255	0/0:82,0:82:100:0,247,255	0/0:92,0:92:100:0,255,255	0/0:79,0:79:100:0,237,255	0/0:102,0:102:100:0,255,255	0/0:70,0:70:100:0,210,255	0/0:136,0:136:100:0,255,255	0/0:93,0:93:100:0,255,255	0/0:49,0:49:99:0,147,255	0/0:47,0:47:99:0,141,255	0/0:65,0:65:100:0,195,255	0/0:62,0:62:100:0,186,255	0/0:70,0:70:100:0,210,255	0/0:50,0:50:99:0,150,255	0/0:58,0:58:100:0,174,255	0/0:84,0:84:100:0,253,255	0/0:41,0:41:99:0,123,255	0/0:47,0:47:99:0,141,255	0/0:41,0:41:99:0,123,255	0/0:70,0:70:100:0,210,255	0/0:50,0:50:99:0,150,255	0/0:48,0:48:99:0,144,255	0/0:58,1:59:99:0,142,255	0/0:47,0:47:99:0,141,255	0/0:71,0:71:100:0,213,255	0/0:65,0:65:100:0,195,255	0/0:64,0:64:100:0,192,255	0/0:40,0:40:99:0,120,255	0/0:66,0:66:100:0,198,255	0/0:58,0:58:100:0,174,255	0/0:47,0:47:99:0,141,255	0/0:64,0:64:100:0,192,255	0/0:60,0:60:100:0,180,255	0/0:66,0:66:100:0,198,255	0/0:39,0:39:99:0,117,255	0/0:54,0:54:100:0,162,255	0/0:51,0:51:99:0,153,255	0/0:67,0:67:100:0,201,255	1/1:1,35:36:99:255,72,0	0/0:53,0:53:99:0,159,255	0/0:71,0:71:100:0,213,255	0/0:43,0:43:99:0,129,255	0/0:40,0:40:99:0,120,255	0/0:44,0:44:99:0,132,255	0/0:52,0:52:99:0,156,255	0/0:245,0:245:100:0,255,255	0/0:69,0:69:100:0,207,255	0/0:42,0:42:99:0,126,255	0/0:52,0:52:99:0,156,255	0/0:67,0:67:100:0,201,255	0/0:40,0:40:99:0,120,255	0/0:41,0:41:99:0,123,255	0/0:63,0:63:100:0,189,255	0/0:64,0:64:100:0,192,255	0/0:51,0:51:99:0,153,255	0/0:58,0:58:100:0,174,255	0/0:56,1:57:99:0,136,255	0/0:41,0:41:99:0,123,255	0/0:46,0:46:99:0,138,255	0/0:43,0:43:99:0,129,255	0/0:52,0:52:99:0,156,255	0/0:38,0:38:99:0,114,255	0/0:46,0:46:99:0,138,255	0/0:43,0:43:99:0,129,255	0/0:65,0:65:100:0,195,255	0/0:100,0:100:100:0,255,255	0/0:37,0:37:99:0,111,255	0/0:48,0:48:99:0,144,255	0/0:50,0:50:99:0,150,255	0/0:52,0:52:99:0,156,255	0/0:86,0:86:100:0,255,255	0/0:34,0:34:99:0,102,255	0/0:37,0:37:99:0,111,255	0/0:85,0:85:100:0,255,255	0/0:64,0:64:100:0,192,255	0/0:66,0:66:100:0,198,255	0/0:42,0:42:99:0,126,255	0/0:85,0:85:100:0,255,255	0/0:45,0:45:99:0,135,255	0/0:53,0:53:99:0,159,255	0/0:79,0:79:100:0,237,255	0/0:49,0:49:99:0,147,255	0/0:60,0:60:100:0,180,255	0/0:55,0:55:100:0,165,255	0/0:58,0:58:100:0,174,255	0/0:56,0:56:100:0,168,255	0/0:50,0:50:99:0,150,255	0/0:68,0:68:100:0,204,255	0/0:65,0:65:100:0,195,255	0/0:67,0:67:100:0,201,255	0/0:61,0:61:100:0,183,255	0/0:48,0:48:99:0,144,255	0/0:52,0:52:99:0,156,255	0/0:34,0:34:99:0,102,255	0/0:53,0:53:99:0,159,255	0/0:43,0:43:99:0,129,255	0/0:58,0:58:100:0,174,255	0/0:74,0:74:100:0,222,255	0/0:85,0:85:100:0,255,255	0/0:70,0:70:100:0,210,255	0/0:68,0:68:100:0,204,255	0/0:60,0:60:100:0,180,255	0/0:80,0:80:100:0,240,255	0/0:71,0:71:100:0,213,255	0/0:74,0:74:100:0,222,255	0/0:86,0:86:100:0,255,255	0/0:59,0:59:100:0,177,255	0/0:61,0:61:100:0,183,255	0/0:72,0:72:100:0,216,255	0/0:64,0:64:100:0,192,255	0/0:62,0:62:100:0,186,255	0/0:79,0:79:100:0,237,255	0/0:68,0:68:100:0,204,255	0/0:93,0:93:100:0,255,255	0/0:100,0:100:100:0,255,255	0/0:55,0:55:100:0,165,255	0/0:100,0:100:100:0,255,255	0/0:83,0:83:100:0,250,255	0/0:105,0:105:100:0,255,255	0/0:105,0:105:100:0,255,255	0/0:74,0:74:100:0,222,255	0/0:65,0:65:100:0,195,255	0/0:89,0:89:100:0,255,255	0/0:69,0:69:100:0,207,255	0/0:90,0:90:100:0,255,255	0/0:81,0:81:100:0,244,255	0/0:66,0:66:100:0,198,255	0/0:74,0:74:100:0,222,255	0/0:79,0:79:100:0,237,255	0/0:51,0:51:99:0,153,255	0/0:76,0:76:100:0,228,255	0/0:50,0:50:99:0,150,255	0/0:80,0:80:100:0,240,255	0/0:93,0:93:100:0,255,255	0/0:94,0:94:100:0,255,255	0/0:113,0:113:100:0,255,255	0/0:85,0:85:100:0,255,255	0/0:44,0:44:99:0,132,255	0/0:79,0:79:100:0,237,255	0/0:71,0:71:100:0,213,255	0/0:65,0:65:100:0,195,255	0/0:88,0:88:100:0,255,255	0/0:61,0:61:100:0,183,255	0/0:72,0:72:100:0,216,255	0/0:66,0:66:100:0,198,255	1/1:0,75:75:100:255,225,0	0/0:80,0:80:100:0,240,255	1/1:0,69:69:100:255,207,0	0/0:88,0:88:100:0,255,255	0/0:74,0:74:100:0,222,255	0/0:65,0:65:100:0,195,255	0/0:84,0:84:100:0,253,255	0/0:75,0:75:100:0,225,255	0/0:75,0:75:100:0,225,255	0/0:54,0:54:100:0,162,255	0/0:89,0:89:100:0,255,255	0/0:54,0:54:100:0,162,255	0/0:76,0:76:100:0,228,255	0/0:84,0:84:100:0,253,255	0/0:92,0:92:100:0,255,255	0/0:88,0:88:100:0,255,255	0/0:69,0:69:100:0,207,255	0/0:77,0:77:100:0,231,255	0/0:65,0:65:100:0,195,255	0/0:87,0:87:100:0,255,255	0/0:83,0:83:100:0,250,255	0/0:82,0:82:100:0,247,255	0/0:59,0:59:100:0,177,255	0/0:48,0:48:99:0,144,255	0/0:80,0:80:100:0,240,255	0/0:55,0:55:100:0,165,255	0/0:56,0:56:100:0,168,255	0/0:122,0:122:100:0,255,255	0/0:48,0:48:99:0,144,255	0/0:58,0:58:100:0,174,255	0/0:71,0:71:100:0,213,255	1/1:0,71:71:100:255,213,0	0/0:78,0:78:100:0,234,255	0/0:84,0:84:100:0,253,255	0/0:75,0:75:100:0,225,255	0/0:83,0:83:100:0,250,255	0/0:100,0:100:100:0,255,255	0/0:93,0:93:100:0,255,255	0/0:53,0:53:99:0,159,255	0/0:70,0:70:100:0,210,255	0/0:52,0:52:99:0,156,255	0/0:69,0:69:100:0,207,255	0/0:76,0:76:100:0,228,255	0/0:54,0:54:100:0,162,255	0/0:97,0:97:100:0,255,255	0/0:80,0:80:100:0,240,255	0/0:101,0:101:100:0,255,255	0/0:99,0:99:100:0,255,255	0/0:72,0:72:100:0,216,255	0/0:60,0:60:100:0,180,255	0/0:57,0:57:100:0,171,255	0/0:35,0:35:99:0,105,255	0/0:70,0:70:100:0,210,255	0/0:83,0:83:100:0,250,255	0/0:87,0:87:100:0,255,255	0/0:76,0:76:100:0,228,255	0/0:52,0:52:99:0,156,255	0/0:161,0:161:100:0,255,255	0/0:215,0:215:100:0,255,255	0/0:76,0:76:100:0,228,255	0/0:159,0:159:100:0,255,255	0/0:127,0:127:100:0,255,255	0/0:245,0:245:100:0,255,255	0/0:80,1:81:100:0,207,255	0/0:61,1:62:99:0,150,255	0/0:73,0:73:100:0,219,255	0/0:105,0:105:100:0,255,255	0/0:82,0:82:100:0,247,255	0/0:71,0:71:100:0,213,255	0/0:72,1:73:100:0,184,255	0/0:78,1:79:100:0,202,255	0/0:77,0:77:100:0,231,255	0/0:82,0:82:100:0,247,255	0/0:44,0:44:99:0,132,255	0/0:72,0:72:100:0,216,255	0/0:81,0:81:100:0,244,255	0/0:113,0:113:100:0,255,255	0/0:83,0:83:100:0,250,255	0/0:137,0:137:100:0,255,255	0/0:64,0:64:100:0,192,255	0/0:94,0:94:100:0,255,255
ARME14_CTG_12	64141	SARME14_CTG_12_64141	G	A	.	PASS	AB=0;ABP=0;AC=3;AF=0.011236;AN=267;ANN=A|intergenic_region|MODIFIER|EKO05_007134-EKO05_007135|EKO05_007134-EKO05_007135|intergenic_region|EKO05_007134-EKO05_007135|||n.64141G>A||||||;AO=206;CIGAR=1X;DPB=21365;DPRA=0.942719;EPP=31.5135;EPPR=3726.62;GTI=0;LEN=1;MEANALT=1;MQM=59.8835;MQMR=59.304;NS=267;NUMALT=1;ODDS=71.6955;PAIRED=0.995146;PAIREDR=0.998816;PAO=0;PQA=0;PQR=0;PRO=0;QA=7175;QR=761419;RO=21113;RPL=113;RPP=7.22675;RPPR=1782.04;RPR=93;RUN=1;SAF=122;SAP=18.2317;SAR=84;SRF=11513;SRP=379.397;SRR=9600;TYPE=snp;technology.Illumina=1;DP=18910	GT:AD:DP:GQ:PL	0/0:75,0:75:100:0,225,255	0/0:133,0:133:100:0,255,255	0/0:81,0:81:100:0,244,255	0/0:39,0:39:99:0,117,255	0/0:77,0:77:100:0,231,255	0/0:78,0:78:100:0,234,255	0/0:107,0:107:100:0,255,255	0/0:92,0:92:100:0,255,255	0/0:108,0:108:100:0,255,255	0/0:74,0:74:100:0,222,255	0/0:130,0:130:100:0,255,255	0/0:111,0:111:100:0,255,255	0/0:54,0:54:100:0,162,255	0/0:74,0:74:100:0,222,255	0/0:68,0:68:100:0,204,255	0/0:63,0:63:100:0,189,255	0/0:70,0:70:100:0,210,255	0/0:57,0:57:100:0,171,255	0/0:83,0:83:100:0,250,255	0/0:76,0:76:100:0,228,255	0/0:69,0:69:100:0,207,255	0/0:53,0:53:99:0,159,255	0/0:60,0:60:100:0,180,255	0/0:60,0:60:100:0,180,255	0/0:65,0:65:100:0,195,255	0/0:59,0:59:100:0,177,255	0/0:66,0:66:100:0,198,255	0/0:54,0:54:100:0,162,255	0/0:96,0:96:100:0,255,255	0/0:69,0:69:100:0,207,255	0/0:59,0:59:100:0,177,255	0/0:46,0:46:99:0,138,255	0/0:100,0:100:100:0,255,255	0/0:63,0:63:100:0,189,255	0/0:74,0:74:100:0,222,255	0/0:63,0:63:100:0,189,255	0/0:56,0:56:100:0,168,255	0/0:75,0:75:100:0,225,255	0/0:71,0:71:100:0,213,255	0/0:58,0:58:100:0,174,255	0/0:60,0:60:100:0,180,255	0/0:85,0:85:100:0,255,255	0/0:56,0:56:100:0,168,255	0/0:57,0:57:100:0,171,255	0/0:85,0:85:100:0,255,255	0/0:60,0:60:100:0,180,255	0/0:50,0:50:99:0,150,255	0/0:56,0:56:100:0,168,255	0/0:59,0:59:100:0,177,255	0/0:297,0:297:100:0,255,255	0/0:86,0:86:100:0,255,255	0/0:45,0:45:99:0,135,255	0/0:81,0:81:100:0,244,255	0/0:66,0:66:100:0,198,255	0/0:56,0:56:100:0,168,255	0/0:71,0:71:100:0,213,255	0/0:77,0:77:100:0,231,255	0/0:57,0:57:100:0,171,255	0/0:63,0:63:100:0,189,255	0/0:64,0:64:100:0,192,255	0/0:76,0:76:100:0,228,255	0/0:52,0:52:99:0,156,255	0/0:54,0:54:100:0,162,255	0/0:47,0:47:99:0,141,255	0/0:52,0:52:99:0,156,255	0/0:43,0:43:99:0,129,255	0/0:38,0:38:99:0,114,255	0/0:40,0:40:99:0,120,255	0/0:57,0:57:100:0,171,255	0/0:121,0:121:100:0,255,255	0/0:51,0:51:99:0,153,255	0/0:58,0:58:100:0,174,255	0/0:51,0:51:99:0,153,255	0/0:59,0:59:100:0,177,255	0/0:93,0:93:100:0,255,255	0/0:64,0:64:100:0,192,255	0/0:63,0:63:100:0,189,255	0/0:60,0:60:100:0,180,255	0/0:59,0:59:100:0,177,255	0/0:77,0:77:100:0,231,255	0/0:60,0:60:100:0,180,255	0/0:77,0:77:100:0,231,255	0/0:49,0:49:99:0,147,255	0/0:54,0:54:100:0,162,255	0/0:71,0:71:100:0,213,255	0/0:67,0:67:100:0,201,255	0/0:68,0:68:100:0,204,255	0/0:59,0:59:100:0,177,255	0/0:81,0:81:100:0,244,255	0/0:65,0:65:100:0,195,255	0/0:48,0:48:99:0,144,255	0/0:73,0:73:100:0,219,255	0/0:58,0:58:100:0,174,255	0/0:37,0:37:99:0,111,255	0/0:70,0:70:100:0,210,255	0/0:66,0:66:100:0,198,255	0/0:70,0:70:100:0,210,255	0/0:46,0:46:99:0,138,255	0/0:58,0:58:100:0,174,255	0/0:45,0:45:99:0,135,255	0/0:70,0:70:100:0,210,255	0/0:78,0:78:100:0,234,255	0/0:92,0:92:100:0,255,255	0/0:82,0:82:100:0,247,255	0/0:77,0:77:100:0,231,255	0/0:87,0:87:100:0,255,255	0/0:85,0:85:100:0,255,255	0/0:65,0:65:100:0,195,255	0/0:66,0:66:100:0,198,255	0/0:74,0:74:100:0,222,255	0/0:85,0:85:100:0,255,255	0/0:71,0:71:100:0,213,255	0/0:76,0:76:100:0,228,255	0/0:86,0:86:100:0,255,255	0/0:88,0:88:100:0,255,255	0/0:67,0:67:100:0,201,255	0/0:72,0:72:100:0,216,255	0/0:106,0:106:100:0,255,255	0/0:117,0:117:100:0,255,255	0/0:87,0:87:100:0,255,255	0/0:104,0:104:100:0,255,255	0/0:81,0:81:100:0,244,255	0/0:96,0:96:100:0,255,255	0/0:122,0:122:100:0,255,255	0/0:109,0:109:100:0,255,255	0/0:92,0:92:100:0,255,255	0/0:110,0:110:100:0,255,255	0/0:91,0:91:100:0,255,255	0/0:71,0:71:100:0,213,255	0/0:92,0:92:100:0,255,255	0/0:80,0:80:100:0,240,255	0/0:79,0:79:100:0,237,255	0/0:86,0:86:100:0,255,255	0/0:81,0:81:100:0,244,255	0/0:83,0:83:100:0,250,255	0/0:76,0:76:100:0,228,255	0/0:128,0:128:100:0,255,255	0/0:102,0:102:100:0,255,255	0/0:84,0:84:100:0,253,255	0/0:115,0:115:100:0,255,255	0/0:85,0:85:100:0,255,255	0/0:66,0:66:100:0,198,255	0/0:120,0:120:100:0,255,255	0/0:80,0:80:100:0,240,255	0/0:84,0:84:100:0,253,255	0/0:99,0:99:100:0,255,255	0/0:70,0:70:100:0,210,255	0/0:85,0:85:100:0,255,255	0/0:60,0:60:100:0,180,255	0/0:69,0:69:100:0,207,255	0/0:108,0:108:100:0,255,255	0/0:78,0:78:100:0,234,255	0/0:115,0:115:100:0,255,255	0/0:107,0:107:100:0,255,255	0/0:80,0:80:100:0,240,255	0/0:78,0:78:100:0,234,255	0/0:78,0:78:100:0,234,255	0/0:94,0:94:100:0,255,255	0/0:102,0:102:100:0,255,255	0/0:82,0:82:100:0,247,255	0/0:47,0:47:99:0,141,255	0/0:90,0:90:100:0,255,255	0/0:133,0:133:100:0,255,255	0/0:118,0:118:100:0,255,255	0/0:74,0:74:100:0,222,255	0/0:78,0:78:100:0,234,255	0/0:97,0:97:100:0,255,255	0/0:64,0:64:100:0,192,255	0/0:114,0:114:100:0,255,255	0/0:120,0:120:100:0,255,255	0/0:64,0:64:100:0,192,255	0/0:64,0:64:100:0,192,255	0/0:77,0:77:100:0,231,255	0/0:98,0:98:100:0,255,255	0/0:79,0:79:100:0,237,255	0/0:74,0:74:100:0,222,255	0/0:128,0:128:100:0,255,255	0/0:46,0:46:99:0,138,255	0/0:81,0:81:100:0,244,255	0/0:93,0:93:100:0,255,255	0/0:83,0:83:100:0,250,255	0/0:110,0:110:100:0,255,255	0/0:86,0:86:100:0,255,255	0/0:99,0:99:100:0,255,255	0/0:101,0:101:100:0,255,255	0/0:124,0:124:100:0,255,255	0/0:105,0:105:100:0,255,255	0/0:73,0:73:100:0,219,255	1/1:0,69:69:100:255,207,0	0/0:66,0:66:100:0,198,255	1/1:0,61:61:100:255,183,0	1/1:0,75:75:100:255,225,0	0/0:99,0:99:100:0,255,255	0/0:77,0:77:100:0,231,255	0/0:96,0:96:100:0,255,255	0/0:107,0:107:100:0,255,255	0/0:114,0:114:100:0,255,255	0/0:85,0:85:100:0,255,255	0/0:87,0:87:100:0,255,255	0/0:87,0:87:100:0,255,255	0/0:46,0:46:99:0,138,255	0/0:82,0:82:100:0,247,255	0/0:98,0:98:100:0,255,255	0/0:100,0:100:100:0,255,255	0/0:63,0:63:100:0,189,255	0/0:61,0:61:100:0,183,255	0/0:203,0:203:100:0,255,255	0/0:254,0:254:100:0,255,255	0/0:78,0:78:100:0,234,255	0/0:164,0:164:100:0,255,255	0/0:169,0:169:100:0,255,255	0/0:274,0:274:100:0,255,255	0/0:108,0:108:100:0,255,255	0/0:70,0:70:100:0,210,255	0/0:73,0:73:100:0,219,255	0/0:96,1:97:100:0,255,255	0/0:71,0:71:100:0,213,255	0/0:97,0:97:100:0,255,255	0/0:80,0:80:100:0,240,255	0/0:70,0:70:100:0,210,255	0/0:105,0:105:100:0,255,255	0/0:98,0:98:100:0,255,255	0/0:50,0:50:99:0,150,255	0/0:79,0:79:100:0,237,255	0/0:82,0:82:100:0,247,255	0/0:130,0:130:100:0,255,255	0/0:67,0:67:100:0,201,255	0/0:153,0:153:100:0,255,255	0/0:76,0:76:100:0,228,255	0/0:82,0:82:100:0,247,255
ARME14_CTG_12	64739	SARME14_CTG_12_64739	G	A	.	PASS	AB=0;ABP=0;AC=27;AF=0.101124;AN=267;ANN=A|intergenic_region|MODIFIER|EKO05_007134-EKO05_007135|EKO05_007134-EKO05_007135|intergenic_region|EKO05_007134-EKO05_007135|||n.64739G>A||||||;AO=1775;CIGAR=1X;DPB=20014;DPRA=0.845839;EPP=42.2081;EPPR=180.187;GTI=0;LEN=1;MEANALT=1.03448;MQM=51.7042;MQMR=59.9034;NS=267;NUMALT=1;ODDS=11.6698;PAIRED=0.99831;PAIREDR=0.999175;PAO=0;PQA=0;PQR=0;PRO=0;QA=64218;QR=653458;RO=18182;RPL=863;RPP=5.9476;RPPR=3.59551;RPR=912;RUN=1;SAF=762;SAP=80.0835;SAR=1013;SRF=7978;SRP=594.794;SRR=10204;TYPE=snp;technology.Illumina=1;DP=17612	GT:AD:DP:GQ:PL	0/0:69,0:69:100:0,207,255	0/0:128,0:128:100:0,255,255	0/0:88,0:88:100:0,255,255	0/0:39,0:39:99:0,117,255	0/0:85,0:85:100:0,255,255	0/0:104,0:104:100:0,255,255	0/0:132,0:132:100:0,255,255	0/0:109,0:109:100:0,255,255	0/0:110,0:110:100:0,255,255	0/0:76,0:76:100:0,228,255	0/0:135,0:135:100:0,255,255	0/0:96,0:96:100:0,255,255	0/0:51,0:51:99:0,153,255	0/0:48,0:48:99:0,144,255	0/0:63,0:63:100:0,189,255	0/0:46,0:46:99:0,138,255	0/0:48,0:48:99:0,144,255	0/0:47,0:47:99:0,141,255	0/0:58,0:58:100:0,174,255	0/0:73,0:73:100:0,219,255	0/0:66,0:66:100:0,198,255	0/0:63,0:63:100:0,189,255	0/0:70,0:70:100:0,210,255	0/0:52,0:52:99:0,156,255	0/0:63,0:63:100:0,189,255	0/0:53,0:53:99:0,159,255	0/0:64,0:64:100:0,192,255	0/0:64,0:64:100:0,192,255	0/0:81,0:81:100:0,244,255	0/0:47,0:47:99:0,141,255	0/0:65,0:65:100:0,195,255	0/0:54,0:54:100:0,162,255	0/0:62,0:62:100:0,186,255	0/0:52,0:52:99:0,156,255	0/0:71,0:71:100:0,213,255	0/0:69,0:69:100:0,207,255	0/0:54,0:54:100:0,162,255	0/0:66,0:66:100:0,198,255	0/0:64,0:64:100:0,192,255	0/0:57,0:57:100:0,171,255	0/0:47,0:47:99:0,141,255	0/0:89,0:89:100:0,255,255	0/0:44,0:44:99:0,132,255	0/0:60,0:60:100:0,180,255	0/0:77,0:77:100:0,231,255	0/0:62,0:62:100:0,186,255	0/0:41,0:41:99:0,123,255	0/0:57,1:58:99:0,139,255	0/0:50,0:50:99:0,150,255	0/0:264,0:264:100:0,255,255	0/0:60,0:60:100:0,180,255	0/0:44,0:44:99:0,132,255	1/1:0,51:51:99:255,153,0	1/1:0,56:56:100:255,168,0	0/0:47,0:47:99:0,141,255	1/1:0,53:53:99:255,159,0	1/1:0,83:83:100:255,250,0	1/1:0,53:53:99:255,159,0	1/1:0,66:66:100:255,198,0	0/0:57,0:57:100:0,171,255	1/1:0,62:62:100:255,186,0	1/1:0,34:34:99:255,102,0	1/1:0,52:52:99:255,156,0	1/1:0,38:38:99:255,114,0	1/1:0,52:52:99:255,156,0	1/1:0,36:36:99:255,108,0	1/1:0,53:53:99:255,159,0	1/1:0,49:49:99:255,147,0	0/0:60,0:60:100:0,180,255	0/0:122,0:122:100:0,255,255	0/0:42,0:42:99:0,126,255	0/0:44,0:44:99:0,132,255	0/0:44,0:44:99:0,132,255	0/0:59,0:59:100:0,177,255	0/0:77,0:77:100:0,231,255	0/0:54,0:54:100:0,162,255	0/0:54,0:54:100:0,162,255	0/0:54,0:54:100:0,162,255	0/0:49,0:49:99:0,147,255	0/0:49,0:49:99:0,147,255	0/0:59,0:59:100:0,177,255	0/0:71,0:71:100:0,213,255	0/0:37,0:37:99:0,111,255	0/0:52,0:52:99:0,156,255	0/0:68,0:68:100:0,204,255	0/0:62,0:62:100:0,186,255	0/0:65,0:65:100:0,195,255	0/0:50,0:50:99:0,150,255	0/0:58,0:58:100:0,174,255	0/0:77,0:77:100:0,231,255	0/0:51,0:51:99:0,153,255	0/0:77,0:77:100:0,231,255	0/0:65,0:65:100:0,195,255	0/0:28,28:56:100:255,0,255	0/0:62,0:62:100:0,186,255	0/0:54,0:54:100:0,162,255	0/0:60,0:60:100:0,180,255	0/0:32,0:32:99:0,96,255	0/0:51,0:51:99:0,153,255	0/0:48,0:48:99:0,144,255	0/0:55,0:55:100:0,165,255	0/0:68,0:68:100:0,204,255	0/0:102,0:102:100:0,255,255	0/0:76,0:76:100:0,228,255	0/0:64,0:64:100:0,192,255	0/0:63,0:63:100:0,189,255	0/0:71,0:71:100:0,213,255	0/0:84,0:84:100:0,253,255	0/0:68,0:68:100:0,204,255	0/0:77,0:77:100:0,231,255	0/0:62,0:62:100:0,186,255	0/0:66,0:66:100:0,198,255	0/0:78,0:78:100:0,234,255	0/0:77,0:77:100:0,231,255	1/1:0,71:71:100:255,213,0	0/0:72,0:72:100:0,216,255	0/0:67,0:67:100:0,201,255	0/0:110,0:110:100:0,255,255	1/1:0,113:113:100:255,255,0	0/0:68,0:68:100:0,204,255	0/0:66,0:66:100:0,198,255	1/1:0,80:80:100:255,240,0	1/1:9,63:72:99:255,0,108	0/0:95,0:95:100:0,255,255	0/0:101,0:101:100:0,255,255	0/0:99,0:99:100:0,255,255	0/0:102,0:102:100:0,255,255	0/0:78,0:78:100:0,234,255	1/1:0,57:57:100:255,171,0	0/0:69,0:69:100:0,207,255	1/1:0,72:72:100:255,216,0	1/1:0,104:104:100:255,255,0	0/0:84,0:84:100:0,253,255	0/0:69,0:69:100:0,207,255	0/0:85,0:85:100:0,255,255	0/0:65,0:65:100:0,195,255	0/0:101,0:101:100:0,255,255	0/0:103,0:103:100:0,255,255	0/0:58,0:58:100:0,174,255	0/0:91,0:91:100:0,255,255	0/0:96,0:96:100:0,255,255	0/0:62,0:62:100:0,186,255	0/0:97,0:97:100:0,255,255	0/0:78,0:78:100:0,234,255	0/0:75,0:75:100:0,225,255	0/0:99,0:99:100:0,255,255	0/0:87,0:87:100:0,255,255	0/0:70,0:70:100:0,210,255	0/0:49,0:49:99:0,147,255	0/0:83,0:83:100:0,250,255	0/0:92,0:92:100:0,255,255	0/0:63,0:63:100:0,189,255	0/0:104,0:104:100:0,255,255	0/0:85,0:85:100:0,255,255	0/0:56,0:56:100:0,168,255	0/0:84,0:84:100:0,253,255	0/0:98,0:98:100:0,255,255	0/0:84,0:84:100:0,253,255	0/0:87,0:87:100:0,255,255	0/0:84,0:84:100:0,253,255	0/0:57,0:57:100:0,171,255	0/0:86,0:86:100:0,255,255	0/0:91,0:91:100:0,255,255	0/0:93,0:93:100:0,255,255	0/0:86,0:86:100:0,255,255	0/0:81,0:81:100:0,244,255	0/0:101,0:101:100:0,255,255	0/0:89,0:89:100:0,255,255	0/0:94,0:94:100:0,255,255	0/0:82,0:82:100:0,247,255	0/0:90,0:90:100:0,255,255	0/0:75,0:75:100:0,225,255	0/0:60,0:60:100:0,180,255	0/0:91,0:91:100:0,255,255	0/0:93,0:93:100:0,255,255	1/1:0,62:62:100:255,186,0	1/1:0,119:119:100:255,255,0	0/0:45,0:45:99:0,135,255	0/0:77,0:77:100:0,231,255	0/0:90,0:90:100:0,255,255	0/0:70,0:70:100:0,210,255	0/0:83,0:83:100:0,250,255	0/0:72,0:72:100:0,216,255	0/0:80,0:80:100:0,240,255	0/0:94,0:94:100:0,255,255	0/0:109,0:109:100:0,255,255	0/0:88,0:88:100:0,255,255	0/0:65,0:65:100:0,195,255	0/0:76,0:76:100:0,228,255	0/0:66,0:66:100:0,198,255	0/0:68,0:68:100:0,204,255	0/0:83,0:83:100:0,250,255	0/0:79,0:79:100:0,237,255	0/0:80,0:80:100:0,240,255	0/0:69,0:69:100:0,207,255	1/1:0,80:80:100:255,240,0	0/0:129,0:129:100:0,255,255	1/1:0,76:76:100:255,228,0	1/1:0,68:68:100:255,204,0	0/0:66,0:66:100:0,198,255	1/1:0,43:43:99:255,129,0	0/0:87,0:87:100:0,255,255	0/0:94,0:94:100:0,255,255	0/0:86,0:86:100:0,255,255	0/0:82,0:82:100:0,247,255	0/0:78,0:78:100:0,234,255	0/0:198,0:198:100:0,255,255	0/0:237,0:237:100:0,255,255	0/0:63,0:63:100:0,189,255	0/0:156,0:156:100:0,255,255	0/0:157,0:157:100:0,255,255	0/0:264,0:264:100:0,255,255	0/0:81,0:81:100:0,244,255	0/0:70,0:70:100:0,210,255	0/0:81,0:81:100:0,244,255	0/0:103,0:103:100:0,255,255	0/0:83,0:83:100:0,250,255	0/0:79,0:79:100:0,237,255	0/0:87,0:87:100:0,255,255	0/0:80,0:80:100:0,240,255	0/0:95,0:95:100:0,255,255	0/0:97,0:97:100:0,255,255	0/0:69,0:69:100:0,207,255	0/0:59,0:59:100:0,177,255	0/0:79,0:79:100:0,237,255	0/0:121,0:121:100:0,255,255	0/0:74,0:74:100:0,222,255	0/0:149,0:149:100:0,255,255	0/0:70,0:70:100:0,210,255	0/0:88,0:88:100:0,255,255
ARME14_CTG_12	64766	SARME14_CTG_12_64766	G	A	.	PASS	AB=0;ABP=0;AC=27;AF=0.101124;AN=267;ANN=A|intergenic_region|MODIFIER|EKO05_007134-EKO05_007135|EKO05_007134-EKO05_007135|intergenic_region|EKO05_007134-EKO05_007135|||n.64766G>A||||||;AO=1675;CIGAR=1X;DPB=19262;DPRA=0.831168;EPP=61.8267;EPPR=494.688;GTI=0;LEN=1;MEANALT=1.03226;MQM=50.8442;MQMR=59.6251;NS=267;NUMALT=1;ODDS=23.4466;PAIRED=0.999403;PAIREDR=0.998975;PAO=0;PQA=0;PQR=0;PRO=0;QA=60617;QR=638653;RO=17560;RPL=693;RPP=111.287;RPPR=692.916;RPR=982;RUN=1;SAF=887;SAP=15.7163;SAR=788;SRF=9236;SRP=105.864;SRR=8324;TYPE=snp;technology.Illumina=1;DP=17008	GT:AD:DP:GQ:PL	0/0:73,0:73:100:0,219,255	0/0:110,0:110:100:0,255,255	0/0:74,0:74:100:0,222,255	0/0:35,0:35:99:0,105,255	0/0:93,0:93:100:0,255,255	0/0:88,0:88:100:0,255,255	0/0:129,0:129:100:0,255,255	0/0:97,0:97:100:0,255,255	0/0:93,0:93:100:0,255,255	0/0:72,0:72:100:0,216,255	0/0:139,0:139:100:0,255,255	0/0:85,0:85:100:0,255,255	0/0:53,0:53:99:0,159,255	0/0:51,0:51:99:0,153,255	0/0:60,0:60:100:0,180,255	0/0:47,0:47:99:0,141,255	0/0:56,0:56:100:0,168,255	0/0:40,0:40:99:0,120,255	0/0:60,0:60:100:0,180,255	0/0:81,0:81:100:0,244,255	0/0:65,0:65:100:0,195,255	0/0:50,0:50:99:0,150,255	0/0:65,1:66:100:0,162,255	0/0:54,0:54:100:0,162,255	0/0:60,0:60:100:0,180,255	0/0:56,0:56:100:0,168,255	0/0:56,0:56:100:0,168,255	0/0:60,0:60:100:0,180,255	0/0:82,0:82:100:0,247,255	0/0:48,0:48:99:0,144,255	0/0:58,0:58:100:0,174,255	0/0:55,0:55:100:0,165,255	0/0:66,0:66:100:0,198,255	0/0:56,0:56:100:0,168,255	0/0:64,0:64:100:0,192,255	0/0:62,0:62:100:0,186,255	0/0:47,0:47:99:0,141,255	0/0:63,0:63:100:0,189,255	0/0:63,0:63:100:0,189,255	0/0:45,0:45:99:0,135,255	0/0:50,0:50:99:0,150,255	0/0:94,0:94:100:0,255,255	0/0:40,0:40:99:0,120,255	0/0:58,0:58:100:0,174,255	0/0:85,0:85:100:0,255,255	0/0:54,0:54:100:0,162,255	0/0:47,0:47:99:0,141,255	0/0:45,2:47:99:0,70,255	0/0:54,0:54:100:0,162,255	0/0:274,0:274:100:0,255,255	0/0:65,0:65:100:0,195,255	0/0:40,0:40:99:0,120,255	1/1:0,47:47:99:255,141,0	1/1:0,48:48:99:255,144,0	0/0:44,0:44:99:0,132,255	1/1:0,49:49:99:255,147,0	1/1:0,78:78:100:255,234,0	1/1:0,34:34:99:255,102,0	1/1:0,63:63:100:255,189,0	0/0:65,0:65:100:0,195,255	1/1:0,61:61:100:255,183,0	1/1:0,38:38:99:255,114,0	1/1:0,49:49:99:255,147,0	1/1:0,41:41:99:255,123,0	1/1:0,46:46:99:255,138,0	1/1:0,30:30:99:255,90,0	1/1:0,46:46:99:255,138,0	1/1:0,46:46:99:255,138,0	0/0:59,0:59:100:0,177,255	0/0:117,0:117:100:0,255,255	0/0:40,0:40:99:0,120,255	0/0:43,0:43:99:0,129,255	0/0:43,0:43:99:0,129,255	0/0:55,0:55:100:0,165,255	0/0:76,0:76:100:0,228,255	0/0:55,0:55:100:0,165,255	0/0:59,0:59:100:0,177,255	0/0:39,0:39:99:0,117,255	0/0:54,0:54:100:0,162,255	0/0:57,0:57:100:0,171,255	0/0:50,0:50:99:0,150,255	0/0:68,0:68:100:0,204,255	0/0:32,0:32:99:0,96,255	0/0:57,0:57:100:0,171,255	0/0:68,1:69:100:0,172,255	0/0:51,0:51:99:0,153,255	0/0:57,0:57:100:0,171,255	0/0:53,0:53:99:0,159,255	0/0:54,0:54:100:0,162,255	0/0:62,0:62:100:0,186,255	0/0:53,0:53:99:0,159,255	0/0:71,0:71:100:0,213,255	0/0:66,0:66:100:0,198,255	0/0:25,24:49:100:255,0,255	0/0:74,0:74:100:0,222,255	0/0:51,0:51:99:0,153,255	0/0:55,0:55:100:0,165,255	0/0:27,0:27:99:0,81,255	0/0:57,0:57:100:0,171,255	0/0:47,0:47:99:0,141,255	0/0:56,0:56:100:0,168,255	0/0:67,0:67:100:0,201,255	0/0:102,0:102:100:0,255,255	0/0:65,0:65:100:0,195,255	0/0:52,0:52:99:0,156,255	0/0:72,0:72:100:0,216,255	0/0:77,0:77:100:0,231,255	0/0:81,0:81:100:0,244,255	0/0:72,0:72:100:0,216,255	0/0:70,0:70:100:0,210,255	0/0:65,0:65:100:0,195,255	0/0:73,0:73:100:0,219,255	0/0:77,0:77:100:0,231,255	0/0:67,0:67:100:0,201,255	1/1:0,62:62:100:255,186,0	0/0:69,0:69:100:0,207,255	0/0:64,0:64:100:0,192,255	0/0:109,0:109:100:0,255,255	1/1:0,113:113:100:255,255,0	0/0:73,0:73:100:0,219,255	0/0:69,0:69:100:0,207,255	1/1:0,83:83:100:255,250,0	1/1:16,74:90:100:255,0,255	0/0:99,0:99:100:0,255,255	0/0:99,0:99:100:0,255,255	0/0:100,0:100:100:0,255,255	0/0:97,0:97:100:0,255,255	0/0:82,0:82:100:0,247,255	1/1:0,54:54:100:255,162,0	0/0:70,0:70:100:0,210,255	1/1:1,72:73:100:255,184,0	1/1:0,98:98:100:255,255,0	0/0:91,0:91:100:0,255,255	0/0:83,0:83:100:0,250,255	0/0:84,0:84:100:0,253,255	0/0:65,0:65:100:0,195,255	0/0:87,0:87:100:0,255,255	0/0:89,0:89:100:0,255,255	0/0:53,0:53:99:0,159,255	0/0:86,0:86:100:0,255,255	0/0:81,0:81:100:0,244,255	0/0:61,0:61:100:0,183,255	0/0:98,0:98:100:0,255,255	0/0:76,0:76:100:0,228,255	0/0:68,0:68:100:0,204,255	0/0:95,0:95:100:0,255,255	0/0:80,0:80:100:0,240,255	0/0:70,0:70:100:0,210,255	0/0:52,0:52:99:0,156,255	0/0:82,0:82:100:0,247,255	0/0:78,0:78:100:0,234,255	0/0:62,0:62:100:0,186,255	0/0:95,0:95:100:0,255,255	0/0:87,0:87:100:0,255,255	0/0:51,0:51:99:0,153,255	0/0:78,0:78:100:0,234,255	0/0:84,0:84:100:0,253,255	0/0:92,0:92:100:0,255,255	0/0:76,0:76:100:0,228,255	0/0:84,0:84:100:0,253,255	0/0:54,0:54:100:0,162,255	0/0:90,0:90:100:0,255,255	0/0:97,0:97:100:0,255,255	0/0:106,0:106:100:0,255,255	0/0:76,0:76:100:0,228,255	0/0:75,0:75:100:0,225,255	0/0:87,0:87:100:0,255,255	0/0:70,0:70:100:0,210,255	0/0:89,0:89:100:0,255,255	0/0:87,0:87:100:0,255,255	0/0:82,0:82:100:0,247,255	0/0:74,0:74:100:0,222,255	0/0:59,0:59:100:0,177,255	0/0:71,0:71:100:0,213,255	0/0:82,0:82:100:0,247,255	1/1:0,69:69:100:255,207,0	1/1:0,105:105:100:255,255,0	0/0:45,0:45:99:0,135,255	0/0:68,0:68:100:0,204,255	0/0:92,0:92:100:0,255,255	0/0:66,0:66:100:0,198,255	0/0:82,0:82:100:0,247,255	0/0:63,0:63:100:0,189,255	0/0:73,0:73:100:0,219,255	0/0:98,0:98:100:0,255,255	0/0:97,0:97:100:0,255,255	0/0:95,0:95:100:0,255,255	0/0:64,0:64:100:0,192,255	0/0:66,0:66:100:0,198,255	0/0:75,0:75:100:0,225,255	0/0:65,0:65:100:0,195,255	0/0:80,0:80:100:0,240,255	0/0:79,0:79:100:0,237,255	0/0:84,0:84:100:0,253,255	0/0:67,0:67:100:0,201,255	1/1:0,73:73:100:255,219,0	0/0:123,0:123:100:0,255,255	1/1:0,65:65:100:255,195,0	1/1:0,57:57:100:255,171,0	0/0:68,0:68:100:0,204,255	1/1:0,46:46:99:255,138,0	0/0:83,0:83:100:0,250,255	0/0:96,0:96:100:0,255,255	0/0:76,0:76:100:0,228,255	0/0:66,0:66:100:0,198,255	0/0:71,0:71:100:0,213,255	0/0:180,0:180:100:0,255,255	0/0:215,0:215:100:0,255,255	0/0:77,0:77:100:0,231,255	0/0:152,0:152:100:0,255,255	0/0:142,0:142:100:0,255,255	0/0:245,0:245:100:0,255,255	0/0:77,0:77:100:0,231,255	0/0:71,0:71:100:0,213,255	0/0:87,0:87:100:0,255,255	0/0:93,0:93:100:0,255,255	0/0:88,0:88:100:0,255,255	0/0:88,0:88:100:0,255,255	0/0:71,0:71:100:0,213,255	0/0:90,0:90:100:0,255,255	0/0:87,0:87:100:0,255,255	0/0:92,0:92:100:0,255,255	0/0:72,0:72:100:0,216,255	0/0:63,0:63:100:0,189,255	0/0:68,0:68:100:0,204,255	0/0:109,0:109:100:0,255,255	0/0:87,0:87:100:0,255,255	0/0:146,0:146:100:0,255,255	0/0:71,0:71:100:0,213,255	0/0:88,0:88:100:0,255,255
ARME14_CTG_12	64796	SARME14_CTG_12_64796	G	C	.	PASS	AB=0;ABP=0;AC=27;AF=0.101124;AN=267;ANN=C|intergenic_region|MODIFIER|EKO05_007134-EKO05_007135|EKO05_007134-EKO05_007135|intergenic_region|EKO05_007134-EKO05_007135|||n.64796G>C||||||;AO=1864;CIGAR=1X;DPB=21554;DPRA=0.872894;EPP=25.8434;EPPR=741.8;GTI=0;LEN=1;MEANALT=1.08333;MQM=51.6577;MQMR=59.6603;NS=267;NUMALT=1;ODDS=36.919;PAIRED=0.999464;PAIREDR=0.999085;PAO=0;PQA=0;PQR=0;PRO=0;QA=66625;QR=716545;RO=19671;RPL=940;RPP=3.30853;RPPR=5.20495;RPR=924;RUN=1;SAF=988;SAP=17.6235;SAR=876;SRF=10555;SRP=231.596;SRR=9116;TYPE=snp;technology.Illumina=1;DP=19060	GT:AD:DP:GQ:PL	0/0:70,0:70:100:0,210,255	0/0:109,0:109:100:0,255,255	0/0:74,0:74:100:0,222,255	0/0:32,0:32:99:0,96,255	0/0:95,0:95:100:0,255,255	0/0:81,0:81:100:0,244,255	0/0:147,0:147:100:0,255,255	0/0:116,0:116:100:0,255,255	0/0:114,0:114:100:0,255,255	0/0:68,0:68:100:0,204,255	0/0:155,0:155:100:0,255,255	0/0:87,0:87:100:0,255,255	0/0:64,0:64:100:0,192,255	0/0:52,0:52:99:0,156,255	0/0:70,0:70:100:0,210,255	0/0:61,0:61:100:0,183,255	0/0:62,0:62:100:0,186,255	0/0:43,0:43:99:0,129,255	0/0:72,0:72:100:0,216,255	0/0:90,0:90:100:0,255,255	0/0:68,0:68:100:0,204,255	0/0:58,0:58:100:0,174,255	0/0:72,0:72:100:0,216,255	0/0:69,0:69:100:0,207,255	0/0:64,0:64:100:0,192,255	0/0:57,0:57:100:0,171,255	0/0:68,1:69:100:0,172,255	0/0:64,0:64:100:0,192,255	0/0:88,0:88:100:0,255,255	0/0:55,0:55:100:0,165,255	0/0:60,0:60:100:0,180,255	0/0:56,0:56:100:0,168,255	0/0:78,0:78:100:0,234,255	0/0:62,0:62:100:0,186,255	0/0:66,0:66:100:0,198,255	0/0:71,0:71:100:0,213,255	0/0:61,0:61:100:0,183,255	0/0:75,0:75:100:0,225,255	0/0:72,0:72:100:0,216,255	0/0:55,0:55:100:0,165,255	0/0:64,0:64:100:0,192,255	0/0:100,0:100:100:0,255,255	0/0:52,0:52:99:0,156,255	0/0:76,0:76:100:0,228,255	0/0:97,0:97:100:0,255,255	0/0:60,0:60:100:0,180,255	0/0:53,0:53:99:0,159,255	0/0:54,2:56:99:0,96,255	0/0:62,0:62:100:0,186,255	0/0:310,0:310:100:0,255,255	0/0:73,0:73:100:0,219,255	0/0:50,0:50:99:0,150,255	1/1:0,46:46:99:255,138,0	1/1:0,56:56:100:255,168,0	0/0:49,0:49:99:0,147,255	1/1:0,52:52:99:255,156,0	1/1:0,87:87:100:255,255,0	1/1:0,41:41:99:255,123,0	1/1:0,70:70:100:255,210,0	0/0:64,0:64:100:0,192,255	1/1:0,70:70:100:255,210,0	1/1:0,48:48:99:255,144,0	1/1:0,59:59:100:255,177,0	1/1:0,52:52:99:255,156,0	1/1:0,52:52:99:255,156,0	1/1:0,37:37:99:255,111,0	1/1:0,50:50:99:255,150,0	1/1:0,57:57:100:255,171,0	0/0:70,0:70:100:0,210,255	0/0:140,0:140:100:0,255,255	0/0:48,0:48:99:0,144,255	0/0:50,0:50:99:0,150,255	0/0:47,0:47:99:0,141,255	0/0:64,0:64:100:0,192,255	0/0:82,0:82:100:0,247,255	0/0:69,0:69:100:0,207,255	0/0:74,0:74:100:0,222,255	0/0:48,0:48:99:0,144,255	0/0:69,0:69:100:0,207,255	0/0:66,0:66:100:0,198,255	0/0:57,0:57:100:0,171,255	0/0:77,0:77:100:0,231,255	0/0:42,0:42:99:0,126,255	0/0:56,0:56:100:0,168,255	0/0:80,0:80:100:0,240,255	0/0:57,0:57:100:0,171,255	0/0:70,0:70:100:0,210,255	0/0:54,0:54:100:0,162,255	0/0:62,0:62:100:0,186,255	0/0:66,0:66:100:0,198,255	0/0:59,0:59:100:0,177,255	0/0:85,0:85:100:0,255,255	0/0:69,0:69:100:0,207,255	0/0:27,24:51:100:255,0,255	0/0:84,0:84:100:0,253,255	0/0:61,0:61:100:0,183,255	0/0:60,0:60:100:0,180,255	0/0:31,0:31:99:0,93,255	0/0:76,0:76:100:0,228,255	0/0:51,0:51:99:0,153,255	0/0:63,0:63:100:0,189,255	0/0:79,0:79:100:0,237,255	0/0:111,0:111:100:0,255,255	0/0:71,0:71:100:0,213,255	0/0:62,0:62:100:0,186,255	0/0:78,0:78:100:0,234,255	0/0:83,0:83:100:0,250,255	0/0:92,0:92:100:0,255,255	0/0:80,0:80:100:0,240,255	0/0:79,0:79:100:0,237,255	0/0:70,0:70:100:0,210,255	0/0:84,0:84:100:0,253,255	0/0:82,0:82:100:0,247,255	0/0:83,0:83:100:0,250,255	1/1:0,72:72:100:255,216,0	0/0:79,0:79:100:0,237,255	0/0:74,0:74:100:0,222,255	0/0:125,0:125:100:0,255,255	1/1:0,131:131:100:255,255,0	0/0:87,0:87:100:0,255,255	0/0:77,0:77:100:0,231,255	1/1:0,85:85:100:255,255,0	1/1:19,78:97:100:255,0,255	0/0:106,0:106:100:0,255,255	0/0:113,0:113:100:0,255,255	0/0:116,0:116:100:0,255,255	0/0:102,0:102:100:0,255,255	0/0:100,0:100:100:0,255,255	1/1:0,58:58:100:255,174,0	0/0:81,0:81:100:0,244,255	1/1:0,78:78:100:255,234,0	1/1:0,97:97:100:255,255,0	0/0:101,0:101:100:0,255,255	0/0:92,0:92:100:0,255,255	0/0:96,0:96:100:0,255,255	0/0:73,0:73:100:0,219,255	0/0:104,0:104:100:0,255,255	0/0:99,0:99:100:0,255,255	0/0:60,0:60:100:0,180,255	0/0:98,0:98:100:0,255,255	0/0:91,0:91:100:0,255,255	0/0:70,0:70:100:0,210,255	0/0:109,0:109:100:0,255,255	0/0:90,0:90:100:0,255,255	0/0:79,0:79:100:0,237,255	0/0:112,1:113:100:0,255,255	0/0:87,0:87:100:0,255,255	0/0:79,0:79:100:0,237,255	0/0:58,0:58:100:0,174,255	0/0:93,0:93:100:0,255,255	0/0:90,0:90:100:0,255,255	0/0:78,0:78:100:0,234,255	0/0:113,0:113:100:0,255,255	0/0:101,0:101:100:0,255,255	0/0:60,0:60:100:0,180,255	0/0:92,0:92:100:0,255,255	0/0:92,0:92:100:0,255,255	0/0:101,0:101:100:0,255,255	0/0:95,0:95:100:0,255,255	0/0:96,0:96:100:0,255,255	0/0:63,0:63:100:0,189,255	0/0:96,0:96:100:0,255,255	0/0:112,0:112:100:0,255,255	0/0:135,0:135:100:0,255,255	0/0:90,0:90:100:0,255,255	0/0:83,0:83:100:0,250,255	0/0:95,0:95:100:0,255,255	0/0:83,0:83:100:0,250,255	0/0:109,0:109:100:0,255,255	0/0:100,0:100:100:0,255,255	0/0:88,0:88:100:0,255,255	0/0:80,0:80:100:0,240,255	0/0:70,0:70:100:0,210,255	0/0:92,0:92:100:0,255,255	0/0:95,0:95:100:0,255,255	1/1:0,70:70:100:255,210,0	1/1:0,114:114:100:255,255,0	0/0:54,0:54:100:0,162,255	0/0:73,0:73:100:0,219,255	0/0:103,0:103:100:0,255,255	0/0:69,0:69:100:0,207,255	0/0:92,0:92:100:0,255,255	0/0:79,0:79:100:0,237,255	0/0:85,1:86:100:0,223,255	0/0:118,0:118:100:0,255,255	0/0:102,0:102:100:0,255,255	0/0:102,0:102:100:0,255,255	0/0:70,0:70:100:0,210,255	0/0:74,0:74:100:0,222,255	0/0:78,0:78:100:0,234,255	0/0:76,0:76:100:0,228,255	0/0:96,0:96:100:0,255,255	0/0:92,0:92:100:0,255,255	0/0:92,0:92:100:0,255,255	0/0:81,0:81:100:0,244,255	1/1:0,88:88:100:255,255,0	0/0:136,0:136:100:0,255,255	1/1:0,68:68:100:255,204,0	1/1:0,63:63:100:255,189,0	0/0:75,0:75:100:0,225,255	1/1:0,52:52:99:255,156,0	0/0:95,0:95:100:0,255,255	0/0:97,0:97:100:0,255,255	0/0:84,0:84:100:0,253,255	0/0:69,0:69:100:0,207,255	0/0:72,0:72:100:0,216,255	0/0:198,0:198:100:0,255,255	0/0:229,0:229:100:0,255,255	0/0:81,0:81:100:0,244,255	0/0:161,0:161:100:0,255,255	0/0:155,0:155:100:0,255,255	0/0:285,0:285:100:0,255,255	0/0:84,0:84:100:0,253,255	0/0:67,0:67:100:0,201,255	0/0:81,0:81:100:0,244,255	0/0:95,0:95:100:0,255,255	0/0:83,0:83:100:0,250,255	0/0:78,0:78:100:0,234,255	0/0:78,0:78:100:0,234,255	0/0:87,1:88:100:0,229,255	0/0:89,1:90:100:0,235,255	0/0:94,0:94:100:0,255,255	0/0:81,0:81:100:0,244,255	0/0:70,0:70:100:0,210,255	0/0:83,0:83:100:0,250,255	0/0:114,1:115:100:0,255,255	0/0:94,0:94:100:0,255,255	0/0:171,0:171:100:0,255,255	0/0:84,0:84:100:0,253,255	0/0:99,0:99:100:0,255,255
ARME14_CTG_12	67248	SARME14_CTG_12_67248	A	G	.	PASS	AB=0;ABP=0;AC=3;AF=0.011236;AN=267;ANN=G|intergenic_region|MODIFIER|EKO05_007134-EKO05_007135|EKO05_007134-EKO05_007135|intergenic_region|EKO05_007134-EKO05_007135|||n.67248A>G||||||;AO=236;CIGAR=1X;DPB=20888;DPRA=0.978835;EPP=40.6982;EPPR=2684.97;GTI=0;LEN=1;MEANALT=1;MQM=58.2839;MQMR=57.7987;NS=267;NUMALT=1;ODDS=159.121;PAIRED=1;PAIREDR=0.997528;PAO=0;PQA=0;PQR=0;PRO=0;QA=8332;QR=751248;RO=20632;RPL=86;RPP=40.6982;RPPR=1831.4;RPR=150;RUN=1;SAF=144;SAP=27.8902;SAR=92;SRF=11676;SRP=781.676;SRR=8956;TYPE=snp;technology.Illumina=1;DP=18332	GT:AD:DP:GQ:PL	0/0:81,0:81:100:0,244,255	0/0:135,0:135:100:0,255,255	0/0:96,1:97:100:0,255,255	0/0:44,0:44:99:0,132,255	0/0:90,0:90:100:0,255,255	0/0:101,0:101:100:0,255,255	0/0:149,0:149:100:0,255,255	0/0:103,0:103:100:0,255,255	0/0:129,0:129:100:0,255,255	0/0:89,0:89:100:0,255,255	0/0:146,0:146:100:0,255,255	0/0:99,0:99:100:0,255,255	0/0:64,0:64:100:0,192,255	0/0:57,0:57:100:0,171,255	0/0:53,0:53:99:0,159,255	0/0:69,0:69:100:0,207,255	0/0:69,0:69:100:0,207,255	0/0:55,0:55:100:0,165,255	0/0:83,0:83:100:0,250,255	0/0:77,0:77:100:0,231,255	0/0:46,0:46:99:0,138,255	0/0:46,0:46:99:0,138,255	0/0:69,0:69:100:0,207,255	0/0:62,0:62:100:0,186,255	0/0:61,0:61:100:0,183,255	0/0:58,0:58:100:0,174,255	0/0:58,0:58:100:0,174,255	0/0:60,0:60:100:0,180,255	0/0:89,0:89:100:0,255,255	0/0:61,0:61:100:0,183,255	0/0:67,0:67:100:0,201,255	0/0:52,0:52:99:0,156,255	0/0:66,0:66:100:0,198,255	0/0:62,0:62:100:0,186,255	0/0:60,0:60:100:0,180,255	0/0:69,0:69:100:0,207,255	0/0:52,0:52:99:0,156,255	0/0:84,0:84:100:0,253,255	0/0:55,0:55:100:0,165,255	0/0:57,0:57:100:0,171,255	0/0:55,0:55:100:0,165,255	0/0:78,0:78:100:0,234,255	0/0:45,0:45:99:0,135,255	0/0:45,0:45:99:0,135,255	0/0:84,0:84:100:0,253,255	0/0:61,0:61:100:0,183,255	0/0:50,0:50:99:0,150,255	0/0:63,0:63:100:0,189,255	0/0:50,0:50:99:0,150,255	0/0:310,0:310:100:0,255,255	0/0:69,0:69:100:0,207,255	0/0:48,0:48:99:0,144,255	0/0:60,0:60:100:0,180,255	0/0:46,0:46:99:0,138,255	0/0:66,0:66:100:0,198,255	0/0:59,0:59:100:0,177,255	0/0:68,0:68:100:0,204,255	0/0:65,0:65:100:0,195,255	0/0:79,0:79:100:0,237,255	0/0:77,0:77:100:0,231,255	0/0:77,0:77:100:0,231,255	0/0:48,0:48:99:0,144,255	0/0:54,0:54:100:0,162,255	0/0:49,0:49:99:0,147,255	0/0:52,0:52:99:0,156,255	0/0:50,0:50:99:0,150,255	0/0:58,0:58:100:0,174,255	0/0:51,0:51:99:0,153,255	0/0:55,0:55:100:0,165,255	0/0:115,0:115:100:0,255,255	0/0:39,0:39:99:0,117,255	0/0:62,0:62:100:0,186,255	0/0:47,0:47:99:0,141,255	0/0:77,0:77:100:0,231,255	0/0:104,0:104:100:0,255,255	0/0:63,0:63:100:0,189,255	0/0:55,0:55:100:0,165,255	0/0:52,0:52:99:0,156,255	0/0:57,0:57:100:0,171,255	0/0:60,0:60:100:0,180,255	0/0:45,0:45:99:0,135,255	0/0:73,0:73:100:0,219,255	0/0:40,0:40:99:0,120,255	0/0:66,0:66:100:0,198,255	0/0:57,0:57:100:0,171,255	0/0:59,0:59:100:0,177,255	0/0:61,1:62:99:0,150,255	0/0:48,0:48:99:0,144,255	0/0:63,0:63:100:0,189,255	0/0:56,0:56:100:0,168,255	0/0:56,0:56:100:0,168,255	0/0:67,0:67:100:0,201,255	0/0:82,0:82:100:0,247,255	0/0:51,0:51:99:0,153,255	0/0:69,0:69:100:0,207,255	0/0:58,0:58:100:0,174,255	0/0:42,0:42:99:0,126,255	0/0:47,0:47:99:0,141,255	0/0:76,0:76:100:0,228,255	0/0:46,0:46:99:0,138,255	0/0:85,0:85:100:0,255,255	0/0:65,0:65:100:0,195,255	0/0:96,0:96:100:0,255,255	0/0:64,0:64:100:0,192,255	0/0:68,0:68:100:0,204,255	0/0:60,0:60:100:0,180,255	0/0:74,0:74:100:0,222,255	0/0:93,0:93:100:0,255,255	0/0:76,1:77:100:0,196,255	0/0:92,0:92:100:0,255,255	0/0:76,0:76:100:0,228,255	0/0:70,0:70:100:0,210,255	0/0:79,0:79:100:0,237,255	0/0:89,0:89:100:0,255,255	0/0:83,0:83:100:0,250,255	0/0:82,0:82:100:0,247,255	0/0:69,0:69:100:0,207,255	0/0:115,0:115:100:0,255,255	0/0:109,0:109:100:0,255,255	0/0:77,0:77:100:0,231,255	0/0:87,0:87:100:0,255,255	0/0:88,0:88:100:0,255,255	0/0:93,0:93:100:0,255,255	0/0:114,0:114:100:0,255,255	0/0:96,0:96:100:0,255,255	0/0:95,0:95:100:0,255,255	0/0:99,0:99:100:0,255,255	0/0:84,0:84:100:0,253,255	0/0:64,0:64:100:0,192,255	0/0:78,0:78:100:0,234,255	0/0:72,0:72:100:0,216,255	0/0:76,0:76:100:0,228,255	0/0:92,1:93:100:0,244,255	0/0:72,0:72:100:0,216,255	0/0:75,0:75:100:0,225,255	0/0:71,0:71:100:0,213,255	0/0:98,0:98:100:0,255,255	0/0:101,0:101:100:0,255,255	0/0:85,0:85:100:0,255,255	0/0:86,0:86:100:0,255,255	0/0:107,0:107:100:0,255,255	0/0:63,0:63:100:0,189,255	0/0:91,0:91:100:0,255,255	0/0:67,0:67:100:0,201,255	0/0:86,0:86:100:0,255,255	0/0:104,0:104:100:0,255,255	0/0:57,0:57:100:0,171,255	0/0:74,0:74:100:0,222,255	0/0:49,0:49:99:0,147,255	0/0:81,0:81:100:0,244,255	0/0:105,0:105:100:0,255,255	0/0:50,0:50:99:0,150,255	0/0:101,0:101:100:0,255,255	0/0:80,0:80:100:0,240,255	0/0:69,0:69:100:0,207,255	0/0:87,0:87:100:0,255,255	0/0:83,0:83:100:0,250,255	0/0:88,0:88:100:0,255,255	0/0:96,0:96:100:0,255,255	1/1:0,86:86:100:255,255,0	1/1:0,55:55:100:255,165,0	1/1:0,90:90:100:255,255,0	0/0:90,0:90:100:0,255,255	0/0:85,0:85:100:0,255,255	0/0:66,0:66:100:0,198,255	0/0:80,0:80:100:0,240,255	0/0:107,0:107:100:0,255,255	0/0:78,0:78:100:0,234,255	0/0:84,0:84:100:0,253,255	0/0:84,0:84:100:0,253,255	0/0:91,0:91:100:0,255,255	0/0:68,0:68:100:0,204,255	0/0:65,0:65:100:0,195,255	0/0:101,0:101:100:0,255,255	0/0:83,0:83:100:0,250,255	0/0:77,0:77:100:0,231,255	0/0:110,0:110:100:0,255,255	0/0:40,0:40:99:0,120,255	0/0:45,0:45:99:0,135,255	0/0:96,0:96:100:0,255,255	0/0:64,0:64:100:0,192,255	0/0:86,0:86:100:0,255,255	0/0:97,0:97:100:0,255,255	0/0:96,0:96:100:0,255,255	0/0:72,0:72:100:0,216,255	0/0:91,0:91:100:0,255,255	0/0:96,0:96:100:0,255,255	0/0:52,1:53:99:0,124,255	0/0:69,0:69:100:0,207,255	0/0:66,0:66:100:0,198,255	0/0:67,0:67:100:0,201,255	0/0:101,0:101:100:0,255,255	0/0:64,0:64:100:0,192,255	0/0:91,0:91:100:0,255,255	0/0:80,0:80:100:0,240,255	0/0:101,0:101:100:0,255,255	0/0:105,0:105:100:0,255,255	0/0:77,0:77:100:0,231,255	0/0:72,0:72:100:0,216,255	0/0:70,0:70:100:0,210,255	0/0:39,0:39:99:0,117,255	0/0:86,0:86:100:0,255,255	0/0:85,0:85:100:0,255,255	0/0:98,0:98:100:0,255,255	0/0:83,0:83:100:0,250,255	0/0:55,0:55:100:0,165,255	0/0:198,0:198:100:0,255,255	0/0:254,0:254:100:0,255,255	0/0:72,0:72:100:0,216,255	0/0:179,0:179:100:0,255,255	0/0:156,0:156:100:0,255,255	0/0:254,0:254:100:0,255,255	0/0:80,0:80:100:0,240,255	0/0:92,0:92:100:0,255,255	0/0:76,0:76:100:0,228,255	0/0:122,0:122:100:0,255,255	0/0:80,0:80:100:0,240,255	0/0:94,0:94:100:0,255,255	0/0:69,0:69:100:0,207,255	0/0:80,0:80:100:0,240,255	0/0:87,0:87:100:0,255,255	0/0:105,0:105:100:0,255,255	0/0:83,0:83:100:0,250,255	0/0:81,0:81:100:0,244,255	0/0:93,0:93:100:0,255,255	0/0:114,0:114:100:0,255,255	0/0:98,0:98:100:0,255,255	0/0:176,0:176:100:0,255,255	0/0:71,0:71:100:0,213,255	0/0:95,0:95:100:0,255,255
ARME14_CTG_12	70523	SARME14_CTG_12_70523	A	T	.	PASS	AB=0;ABP=0;AC=3;AF=0.011236;AN=267;ANN=T|intergenic_region|MODIFIER|EKO05_007134-EKO05_007135|EKO05_007134-EKO05_007135|intergenic_region|EKO05_007134-EKO05_007135|||n.70523A>T||||||;AO=277;CIGAR=1X;DPB=24028;DPRA=1.08879;EPP=7.90983;EPPR=4.22135;GTI=0;LEN=1;MEANALT=1.03704;MQM=60;MQMR=59.9983;NS=267;NUMALT=1;ODDS=168.314;PAIRED=1;PAIREDR=0.998861;PAO=0;PQA=0;PQR=0;PRO=0;QA=9337;QR=847602;RO=23713;RPL=163;RPP=21.8323;RPPR=2440.25;RPR=114;RUN=1;SAF=117;SAP=17.5051;SAR=160;SRF=9847;SRP=1482.13;SRR=13866;TYPE=snp;technology.Illumina=1;DP=21252	GT:AD:DP:GQ:PL	0/0:80,0:80:100:0,240,255	0/0:114,0:114:100:0,255,255	0/0:76,0:76:100:0,228,255	0/0:38,2:40:99:0,48,255	0/0:87,0:87:100:0,255,255	0/0:78,0:78:100:0,234,255	0/0:153,1:154:100:0,255,255	0/0:81,1:82:100:0,210,255	0/0:122,0:122:100:0,255,255	0/0:83,0:83:100:0,250,255	0/0:153,0:153:100:0,255,255	0/0:134,0:134:100:0,255,255	0/0:61,0:61:100:0,183,255	0/0:40,0:40:99:0,120,255	0/0:74,0:74:100:0,222,255	0/0:61,0:61:100:0,183,255	0/0:83,0:83:100:0,250,255	0/0:46,0:46:99:0,138,255	0/0:104,0:104:100:0,255,255	0/0:91,0:91:100:0,255,255	0/0:70,0:70:100:0,210,255	0/0:69,0:69:100:0,207,255	0/0:58,0:58:100:0,174,255	0/0:82,0:82:100:0,247,255	0/0:63,0:63:100:0,189,255	0/0:80,0:80:100:0,240,255	0/0:69,0:69:100:0,207,255	0/0:55,0:55:100:0,165,255	0/0:80,0:80:100:0,240,255	0/0:74,0:74:100:0,222,255	0/0:76,0:76:100:0,228,255	0/0:53,0:53:99:0,159,255	0/0:90,0:90:100:0,255,255	0/0:59,0:59:100:0,177,255	0/0:87,0:87:100:0,255,255	0/0:68,0:68:100:0,204,255	0/0:85,0:85:100:0,255,255	0/0:89,0:89:100:0,255,255	0/0:76,0:76:100:0,228,255	0/0:60,0:60:100:0,180,255	0/0:55,0:55:100:0,165,255	0/0:86,0:86:100:0,255,255	0/0:58,0:58:100:0,174,255	0/0:85,0:85:100:0,255,255	0/0:85,0:85:100:0,255,255	0/0:61,0:61:100:0,183,255	0/0:41,0:41:99:0,123,255	0/0:64,0:64:100:0,192,255	0/0:64,0:64:100:0,192,255	0/0:354,0:354:100:0,255,255	0/0:69,0:69:100:0,207,255	0/0:51,0:51:99:0,153,255	0/0:62,0:62:100:0,186,255	0/0:70,0:70:100:0,210,255	0/0:64,0:64:100:0,192,255	0/0:68,0:68:100:0,204,255	0/0:90,0:90:100:0,255,255	0/0:69,0:69:100:0,207,255	0/0:63,0:63:100:0,189,255	0/0:63,0:63:100:0,189,255	0/0:70,0:70:100:0,210,255	0/0:69,0:69:100:0,207,255	0/0:55,0:55:100:0,165,255	0/0:55,0:55:100:0,165,255	0/0:64,0:64:100:0,192,255	0/0:49,0:49:99:0,147,255	0/0:48,1:49:99:0,111,255	0/0:53,0:53:99:0,159,255	0/0:78,0:78:100:0,234,255	0/0:119,0:119:100:0,255,255	0/0:47,0:47:99:0,141,255	0/0:63,0:63:100:0,189,255	0/0:50,0:50:99:0,150,255	0/0:70,0:70:100:0,210,255	0/0:116,0:116:100:0,255,255	0/0:72,0:72:100:0,216,255	0/0:73,0:73:100:0,219,255	0/0:70,0:70:100:0,210,255	0/0:78,0:78:100:0,234,255	0/0:72,0:72:100:0,216,255	0/0:70,0:70:100:0,210,255	0/0:105,0:105:100:0,255,255	0/0:46,0:46:99:0,138,255	0/0:71,0:71:100:0,213,255	0/0:71,0:71:100:0,213,255	0/0:65,0:65:100:0,195,255	0/0:78,0:78:100:0,234,255	0/0:69,0:69:100:0,207,255	0/0:76,0:76:100:0,228,255	0/0:83,1:84:100:0,216,255	0/0:57,0:57:100:0,171,255	0/0:98,0:98:100:0,255,255	0/0:85,1:86:100:0,223,255	0/0:51,0:51:99:0,153,255	0/0:96,0:96:100:0,255,255	0/0:64,0:64:100:0,192,255	0/0:76,0:76:100:0,228,255	0/0:67,0:67:100:0,201,255	0/0:82,0:82:100:0,247,255	0/0:43,0:43:99:0,129,255	0/0:75,0:75:100:0,225,255	0/0:86,0:86:100:0,255,255	0/0:103,0:103:100:0,255,255	0/0:71,0:71:100:0,213,255	0/0:74,0:74:100:0,222,255	0/0:96,1:97:100:0,255,255	0/0:97,0:97:100:0,255,255	0/0:93,0:93:100:0,255,255	0/0:97,0:97:100:0,255,255	0/0:85,0:85:100:0,255,255	0/0:87,0:87:100:0,255,255	0/0:104,0:104:100:0,255,255	0/0:87,0:87:100:0,255,255	0/0:92,1:93:100:0,244,255	0/0:102,0:102:100:0,255,255	0/0:90,0:90:100:0,255,255	0/0:85,0:85:100:0,255,255	0/0:135,0:135:100:0,255,255	0/0:165,0:165:100:0,255,255	0/0:88,0:88:100:0,255,255	0/0:94,0:94:100:0,255,255	0/0:101,0:101:100:0,255,255	0/0:102,0:102:100:0,255,255	0/0:114,0:114:100:0,255,255	0/0:142,0:142:100:0,255,255	0/0:113,0:113:100:0,255,255	0/0:123,1:124:100:0,255,255	0/0:100,1:101:100:0,255,255	0/0:100,0:100:100:0,255,255	0/0:102,0:102:100:0,255,255	0/0:120,0:120:100:0,255,255	0/0:82,0:82:100:0,247,255	0/0:118,0:118:100:0,255,255	0/0:86,0:86:100:0,255,255	0/0:96,0:96:100:0,255,255	0/0:81,1:82:100:0,210,255	0/0:112,0:112:100:0,255,255	0/0:129,0:129:100:0,255,255	0/0:96,0:96:100:0,255,255	0/0:120,0:120:100:0,255,255	0/0:119,0:119:100:0,255,255	0/0:80,0:80:100:0,240,255	0/0:111,0:111:100:0,255,255	1/1:1,93:94:100:255,247,0	1/1:0,78:78:100:255,234,0	0/0:114,0:114:100:0,255,255	0/0:86,0:86:100:0,255,255	1/1:0,79:79:100:255,237,0	0/0:80,0:80:100:0,240,255	0/0:113,0:113:100:0,255,255	0/0:108,0:108:100:0,255,255	0/0:70,0:70:100:0,210,255	0/0:138,0:138:100:0,255,255	0/0:110,0:110:100:0,255,255	0/0:72,0:72:100:0,216,255	0/0:101,0:101:100:0,255,255	0/0:94,1:95:100:0,250,255	0/0:121,0:121:100:0,255,255	0/0:109,0:109:100:0,255,255	0/0:121,0:121:100:0,255,255	0/0:88,0:88:100:0,255,255	0/0:118,0:118:100:0,255,255	0/0:124,0:124:100:0,255,255	0/0:126,0:126:100:0,255,255	0/0:90,0:90:100:0,255,255	0/0:109,0:109:100:0,255,255	0/0:98,0:98:100:0,255,255	0/0:96,1:97:100:0,255,255	0/0:138,0:138:100:0,255,255	0/0:136,2:138:100:0,255,255	0/0:101,0:101:100:0,255,255	0/0:119,0:119:100:0,255,255	0/0:81,0:81:100:0,244,255	0/0:114,1:115:100:0,255,255	0/0:101,0:101:100:0,255,255	0/0:116,0:116:100:0,255,255	0/0:144,0:144:100:0,255,255	0/0:59,0:59:100:0,177,255	0/0:82,0:82:100:0,247,255	0/0:125,1:126:100:0,255,255	0/0:108,0:108:100:0,255,255	0/0:116,0:116:100:0,255,255	0/0:96,0:96:100:0,255,255	0/0:85,0:85:100:0,255,255	0/0:107,0:107:100:0,255,255	0/0:124,0:124:100:0,255,255	0/0:111,0:111:100:0,255,255	0/0:95,0:95:100:0,255,255	0/0:101,0:101:100:0,255,255	0/0:78,0:78:100:0,234,255	0/0:96,0:96:100:0,255,255	0/0:102,0:102:100:0,255,255	0/0:89,0:89:100:0,255,255	0/0:78,1:79:100:0,202,255	0/0:108,0:108:100:0,255,255	0/0:96,0:96:100:0,255,255	0/0:134,1:135:100:0,255,255	0/0:108,0:108:100:0,255,255	0/0:90,0:90:100:0,255,255	0/0:80,0:80:100:0,240,255	0/0:40,0:40:99:0,120,255	0/0:98,0:98:100:0,255,255	0/0:83,0:83:100:0,250,255	0/0:106,0:106:100:0,255,255	0/0:90,0:90:100:0,255,255	0/0:89,0:89:100:0,255,255	0/0:237,0:237:100:0,255,255	0/0:274,0:274:100:0,255,255	0/0:72,0:72:100:0,216,255	0/0:188,1:189:100:0,255,255	0/0:153,0:153:100:0,255,255	0/0:297,0:297:100:0,255,255	0/0:75,1:76:100:0,193,255	0/0:78,0:78:100:0,234,255	0/0:76,1:77:100:0,196,255	0/0:95,0:95:100:0,255,255	0/0:73,0:73:100:0,219,255	0/0:85,0:85:100:0,255,255	0/0:78,0:78:100:0,234,255	0/0:78,0:78:100:0,234,255	0/0:97,0:97:100:0,255,255	0/0:97,2:99:100:0,226,255	0/0:62,0:62:100:0,186,255	0/0:85,0:85:100:0,255,255	0/0:87,0:87:100:0,255,255	0/0:120,0:120:100:0,255,255	0/0:97,0:97:100:0,255,255	0/0:188,0:188:100:0,255,255	0/0:76,0:76:100:0,228,255	0/0:97,0:97:100:0,255,255
ARME14_CTG_12	72405	SARME14_CTG_12_72405	G	A	.	PASS	AB=0;ABP=0;AC=61;AF=0.228464;AN=267;ANN=A|intergenic_region|MODIFIER|EKO05_007134-EKO05_007135|EKO05_007134-EKO05_007135|intergenic_region|EKO05_007134-EKO05_007135|||n.72405G>A||||||;AO=5161;CIGAR=1X;DPB=21437;DPRA=1.08169;EPP=455.468;EPPR=729.811;GTI=0;LEN=1;MEANALT=1.09231;MQM=59.9355;MQMR=59.8827;NS=267;NUMALT=1;ODDS=17.1902;PAIRED=0.999419;PAIREDR=0.999199;PAO=0;PQA=0;PQR=0;PRO=0;QA=189132;QR=577801;RO=16220;RPL=2362;RPP=83.3598;RPPR=143.939;RPR=2799;RUN=1;SAF=2088;SAP=411.229;SAR=3073;SRF=6358;SRP=1646.74;SRR=9862;TYPE=snp;technology.Illumina=1;DP=18814	GT:AD:DP:GQ:PL	0/0:83,0:83:100:0,250,255	1/1:2,148:150:100:255,255,0	1/1:0,88:88:100:255,255,0	1/1:0,42:42:99:255,126,0	1/1:0,107:107:100:255,255,0	0/0:72,0:72:100:0,216,255	0/0:135,0:135:100:0,255,255	0/0:106,0:106:100:0,255,255	0/0:133,0:133:100:0,255,255	1/1:0,70:70:100:255,210,0	0/0:152,0:152:100:0,255,255	1/1:21,82:103:100:255,0,255	1/1:0,53:53:99:255,159,0	0/0:49,0:49:99:0,147,255	0/0:57,0:57:100:0,171,255	0/0:64,0:64:100:0,192,255	0/0:69,0:69:100:0,207,255	0/0:53,0:53:99:0,159,255	0/0:78,0:78:100:0,234,255	0/0:92,0:92:100:0,255,255	0/0:62,0:62:100:0,186,255	0/0:62,0:62:100:0,186,255	0/0:77,1:78:100:0,199,255	0/0:77,0:77:100:0,231,255	0/0:42,0:42:99:0,126,255	0/0:60,0:60:100:0,180,255	0/0:60,0:60:100:0,180,255	0/0:53,0:53:99:0,159,255	0/0:72,0:72:100:0,216,255	0/0:76,0:76:100:0,228,255	0/0:66,0:66:100:0,198,255	0/0:57,0:57:100:0,171,255	0/0:86,0:86:100:0,255,255	0/0:64,0:64:100:0,192,255	0/0:67,0:67:100:0,201,255	0/0:68,0:68:100:0,204,255	0/0:57,0:57:100:0,171,255	0/0:73,0:73:100:0,219,255	0/0:60,0:60:100:0,180,255	1/1:0,56:56:100:255,168,0	1/1:0,57:57:100:255,171,0	1/1:0,75:75:100:255,225,0	0/0:63,0:63:100:0,189,255	0/0:56,0:56:100:0,168,255	1/1:0,71:71:100:255,213,0	1/1:0,55:55:100:255,165,0	1/1:0,54:54:100:255,162,0	1/1:1,50:51:99:255,117,0	0/0:53,0:53:99:0,159,255	0/0:274,0:274:100:0,255,255	0/0:80,0:80:100:0,240,255	1/1:0,63:63:100:255,189,0	0/0:61,0:61:100:0,183,255	0/0:66,0:66:100:0,198,255	0/0:49,0:49:99:0,147,255	0/0:67,0:67:100:0,201,255	0/0:71,0:71:100:0,213,255	0/0:66,0:66:100:0,198,255	0/0:62,0:62:100:0,186,255	0/0:51,0:51:99:0,153,255	0/0:64,0:64:100:0,192,255	0/0:55,0:55:100:0,165,255	0/0:44,0:44:99:0,132,255	0/0:43,0:43:99:0,129,255	0/0:51,0:51:99:0,153,255	0/0:33,0:33:99:0,99,255	0/0:40,0:40:99:0,120,255	0/0:44,0:44:99:0,132,255	0/0:58,0:58:100:0,174,255	0/0:105,0:105:100:0,255,255	0/0:55,0:55:100:0,165,255	0/0:52,0:52:99:0,156,255	0/0:42,0:42:99:0,126,255	0/0:56,0:56:100:0,168,255	0/0:78,0:78:100:0,234,255	0/0:56,0:56:100:0,168,255	0/0:46,0:46:99:0,138,255	0/0:70,0:70:100:0,210,255	0/0:88,0:88:100:0,255,255	0/0:72,0:72:100:0,216,255	0/0:52,0:52:99:0,156,255	0/0:65,0:65:100:0,195,255	0/0:43,0:43:99:0,129,255	0/0:52,0:52:99:0,156,255	0/0:79,0:79:100:0,237,255	0/0:71,0:71:100:0,213,255	0/0:65,0:65:100:0,195,255	0/0:69,0:69:100:0,207,255	0/0:84,0:84:100:0,253,255	0/0:60,0:60:100:0,180,255	0/0:67,0:67:100:0,201,255	0/0:70,0:70:100:0,210,255	0/0:73,0:73:100:0,219,255	1/1:18,21:39:100:255,0,255	1/1:1,80:81:100:255,207,0	1/1:0,67:67:100:255,201,0	0/0:68,0:68:100:0,204,255	0/0:36,0:36:99:0,108,255	0/0:62,0:62:100:0,186,255	1/1:0,46:46:99:255,138,0	1/1:0,73:73:100:255,219,0	1/1:0,66:66:100:255,198,0	1/1:0,95:95:100:255,255,0	1/1:0,69:69:100:255,207,0	1/1:0,83:83:100:255,250,0	1/1:0,62:62:100:255,186,0	1/1:0,84:84:100:255,253,0	1/1:0,71:71:100:255,213,0	1/1:0,58:58:100:255,174,0	0/0:89,0:89:100:0,255,255	1/1:0,84:84:100:255,253,0	0/0:78,0:78:100:0,234,255	0/0:71,0:71:100:0,213,255	0/0:88,0:88:100:0,255,255	0/0:47,0:47:99:0,141,255	0/0:80,0:80:100:0,240,255	0/0:68,0:68:100:0,204,255	0/0:104,0:104:100:0,255,255	0/0:140,0:140:100:0,255,255	0/0:57,0:57:100:0,171,255	0/0:79,0:79:100:0,237,255	0/0:74,0:74:100:0,222,255	0/0:85,12:97:99:140,0,255	0/0:104,0:104:100:0,255,255	0/0:106,0:106:100:0,255,255	0/0:86,0:86:100:0,255,255	0/0:119,0:119:100:0,255,255	0/0:95,0:95:100:0,255,255	0/0:78,0:78:100:0,234,255	0/0:101,0:101:100:0,255,255	0/0:79,0:79:100:0,237,255	0/0:91,0:91:100:0,255,255	0/0:93,0:93:100:0,255,255	0/0:67,0:67:100:0,201,255	0/0:102,0:102:100:0,255,255	0/0:71,0:71:100:0,213,255	0/0:95,0:95:100:0,255,255	0/0:65,0:65:100:0,195,255	0/0:102,0:102:100:0,255,255	0/0:91,0:91:100:0,255,255	0/0:102,0:102:100:0,255,255	0/0:60,0:60:100:0,180,255	0/0:98,0:98:100:0,255,255	0/0:82,0:82:100:0,247,255	0/0:64,0:64:100:0,192,255	0/0:117,0:117:100:0,255,255	0/0:81,0:81:100:0,244,255	0/0:83,0:83:100:0,250,255	0/0:80,0:80:100:0,240,255	0/0:87,0:87:100:0,255,255	0/0:107,0:107:100:0,255,255	0/0:82,0:82:100:0,247,255	0/0:128,0:128:100:0,255,255	0/0:103,0:103:100:0,255,255	0/0:66,0:66:100:0,198,255	0/0:90,0:90:100:0,255,255	0/0:77,0:77:100:0,231,255	0/0:90,0:90:100:0,255,255	0/0:87,0:87:100:0,255,255	0/0:107,0:107:100:0,255,255	0/0:53,0:53:99:0,159,255	0/0:103,0:103:100:0,255,255	0/0:126,0:126:100:0,255,255	0/0:138,0:138:100:0,255,255	0/0:92,0:92:100:0,255,255	0/0:95,0:95:100:0,255,255	0/0:86,0:86:100:0,255,255	0/0:77,0:77:100:0,231,255	0/0:120,0:120:100:0,255,255	0/0:109,0:109:100:0,255,255	0/0:82,0:82:100:0,247,255	1/1:0,69:69:100:255,207,0	1/1:0,44:44:99:255,132,0	0/0:97,0:97:100:0,255,255	1/1:0,78:78:100:255,234,0	0/0:85,0:85:100:0,255,255	0/0:100,0:100:100:0,255,255	1/1:0,43:43:99:255,129,0	0/0:76,0:76:100:0,228,255	1/1:0,79:79:100:255,237,0	0/0:90,0:90:100:0,255,255	1/1:0,85:85:100:255,255,0	0/0:80,0:80:100:0,240,255	0/0:83,0:83:100:0,250,255	1/1:0,99:99:100:255,255,0	0/0:111,0:111:100:0,255,255	0/0:110,0:110:100:0,255,255	1/1:0,71:71:100:255,213,0	0/0:77,0:77:100:0,231,255	0/0:72,0:72:100:0,216,255	0/0:74,0:74:100:0,222,255	0/0:81,0:81:100:0,244,255	0/0:85,0:85:100:0,255,255	0/0:99,0:99:100:0,255,255	0/0:83,0:83:100:0,250,255	0/0:83,0:83:100:0,250,255	0/0:112,0:112:100:0,255,255	0/0:89,0:89:100:0,255,255	0/0:72,0:72:100:0,216,255	0/0:63,0:63:100:0,189,255	0/0:39,0:39:99:0,117,255	0/0:66,0:66:100:0,198,255	0/0:95,0:95:100:0,255,255	0/0:81,0:81:100:0,244,255	0/0:69,0:69:100:0,207,255	0/0:59,0:59:100:0,177,255	1/1:0,203:203:100:255,255,0	1/1:0,254:254:100:255,255,0	0/0:71,4:75:99:0,82,255	1/1:2,168:170:100:255,255,0	1/1:0,145:145:100:255,255,0	1/1:0,297:297:100:255,255,0	0/0:84,0:84:100:0,253,255	0/0:75,0:75:100:0,225,255	0/0:67,1:68:100:0,169,255	0/0:127,0:127:100:0,255,255	1/1:0,96:96:100:255,255,0	0/0:102,0:102:100:0,255,255	0/0:84,0:84:100:0,253,255	0/0:86,0:86:100:0,255,255	0/0:90,0:90:100:0,255,255	0/0:103,0:103:100:0,255,255	0/0:82,0:82:100:0,247,255	0/0:72,0:72:100:0,216,255	0/0:115,0:115:100:0,255,255	0/0:105,0:105:100:0,255,255	0/0:91,0:91:100:0,255,255	0/0:180,0:180:100:0,255,255	0/0:88,0:88:100:0,255,255	0/0:91,0:91:100:0,255,255
ARME14_CTG_12	74578	SARME14_CTG_12_74578	C	T	.	PASS	AB=0;ABP=0;AC=7;AF=0.0262172;AN=267;ANN=T|intergenic_region|MODIFIER|EKO05_007134-EKO05_007135|EKO05_007134-EKO05_007135|intergenic_region|EKO05_007134-EKO05_007135|||n.74578C>T||||||;AO=447;CIGAR=1X;DPB=25239;DPRA=1.04813;EPP=16.6561;EPPR=1610;GTI=0;LEN=1;MEANALT=1.07692;MQM=56.2371;MQMR=55.3158;NS=267;NUMALT=1;ODDS=198.643;PAIRED=1;PAIREDR=0.999717;PAO=0;PQA=0;PQR=0;PRO=0;QA=15936;QR=888010;RO=24730;RPL=205;RPP=9.66074;RPPR=594.762;RPR=242;RUN=1;SAF=218;SAP=3.5981;SAR=229;SRF=12935;SRP=117.125;SRR=11795;TYPE=snp;technology.Illumina=1;DP=22299	GT:AD:DP:GQ:PL	0/0:84,0:84:100:0,253,255	0/0:178,0:178:100:0,255,255	0/0:99,0:99:100:0,255,255	0/0:45,0:45:99:0,135,255	0/0:119,0:119:100:0,255,255	0/0:100,0:100:100:0,255,255	0/0:156,0:156:100:0,255,255	0/0:115,0:115:100:0,255,255	0/0:128,0:128:100:0,255,255	0/0:79,0:79:100:0,237,255	0/0:181,0:181:100:0,255,255	0/0:118,0:118:100:0,255,255	0/0:55,0:55:100:0,165,255	0/0:78,0:78:100:0,234,255	0/0:84,0:84:100:0,253,255	1/1:0,67:67:100:255,201,0	0/0:82,0:82:100:0,247,255	1/1:0,47:47:99:255,141,0	0/0:85,0:85:100:0,255,255	1/1:0,84:84:100:255,253,0	0/0:83,0:83:100:0,250,255	0/0:69,0:69:100:0,207,255	0/0:68,0:68:100:0,204,255	0/0:83,0:83:100:0,250,255	0/0:69,0:69:100:0,207,255	1/1:3,57:60:99:255,73,0	0/0:84,0:84:100:0,253,255	0/0:65,0:65:100:0,195,255	0/0:107,0:107:100:0,255,255	0/0:75,0:75:100:0,225,255	0/0:77,0:77:100:0,231,255	0/0:74,0:74:100:0,222,255	0/0:101,0:101:100:0,255,255	0/0:97,0:97:100:0,255,255	0/0:82,0:82:100:0,247,255	0/0:83,0:83:100:0,250,255	0/0:52,0:52:99:0,156,255	0/0:82,0:82:100:0,247,255	0/0:67,0:67:100:0,201,255	0/0:61,0:61:100:0,183,255	0/0:69,0:69:100:0,207,255	0/0:88,0:88:100:0,255,255	0/0:68,0:68:100:0,204,255	0/0:78,0:78:100:0,234,255	0/0:108,0:108:100:0,255,255	0/0:66,0:66:100:0,198,255	0/0:60,0:60:100:0,180,255	0/0:52,0:52:99:0,156,255	0/0:90,0:90:100:0,255,255	0/0:338,0:338:100:0,255,255	0/0:72,0:72:100:0,216,255	0/0:57,0:57:100:0,171,255	0/0:87,0:87:100:0,255,255	0/0:66,0:66:100:0,198,255	0/0:59,0:59:100:0,177,255	0/0:59,0:59:100:0,177,255	0/0:74,0:74:100:0,222,255	0/0:52,0:52:99:0,156,255	0/0:86,0:86:100:0,255,255	0/0:76,0:76:100:0,228,255	0/0:86,0:86:100:0,255,255	0/0:68,0:68:100:0,204,255	0/0:69,0:69:100:0,207,255	0/0:47,0:47:99:0,141,255	0/0:54,0:54:100:0,162,255	0/0:43,0:43:99:0,129,255	0/0:53,0:53:99:0,159,255	0/0:46,0:46:99:0,138,255	0/0:57,0:57:100:0,171,255	0/0:130,0:130:100:0,255,255	0/0:41,0:41:99:0,123,255	0/0:73,0:73:100:0,219,255	0/0:51,0:51:99:0,153,255	0/0:81,0:81:100:0,244,255	0/0:105,0:105:100:0,255,255	0/0:76,0:76:100:0,228,255	0/0:66,0:66:100:0,198,255	0/0:86,0:86:100:0,255,255	0/0:73,0:73:100:0,219,255	0/0:87,0:87:100:0,255,255	0/0:77,0:77:100:0,231,255	0/0:123,0:123:100:0,255,255	0/0:52,0:52:99:0,156,255	0/0:78,0:78:100:0,234,255	0/0:86,0:86:100:0,255,255	0/0:77,0:77:100:0,231,255	0/0:91,0:91:100:0,255,255	0/0:77,0:77:100:0,231,255	0/0:76,0:76:100:0,228,255	0/0:80,0:80:100:0,240,255	0/0:71,0:71:100:0,213,255	0/0:88,0:88:100:0,255,255	0/0:95,0:95:100:0,255,255	0/0:71,0:71:100:0,213,255	0/0:92,0:92:100:0,255,255	0/0:58,0:58:100:0,174,255	0/0:71,0:71:100:0,213,255	0/0:56,0:56:100:0,168,255	0/0:83,0:83:100:0,250,255	0/0:56,0:56:100:0,168,255	0/0:82,0:82:100:0,247,255	0/0:101,0:101:100:0,255,255	0/0:134,0:134:100:0,255,255	0/0:93,0:93:100:0,255,255	0/0:84,0:84:100:0,253,255	0/0:92,0:92:100:0,255,255	0/0:99,0:99:100:0,255,255	0/0:97,0:97:100:0,255,255	0/0:81,0:81:100:0,244,255	0/0:101,0:101:100:0,255,255	0/0:81,0:81:100:0,244,255	0/0:85,0:85:100:0,255,255	0/0:76,0:76:100:0,228,255	0/0:84,0:84:100:0,253,255	0/0:103,0:103:100:0,255,255	0/0:115,0:115:100:0,255,255	0/0:93,0:93:100:0,255,255	0/0:142,0:142:100:0,255,255	0/0:132,0:132:100:0,255,255	0/0:82,0:82:100:0,247,255	0/0:99,0:99:100:0,255,255	0/0:96,0:96:100:0,255,255	0/0:139,0:139:100:0,255,255	0/0:132,0:132:100:0,255,255	0/0:138,0:138:100:0,255,255	0/0:113,1:114:100:0,255,255	0/0:133,0:133:100:0,255,255	0/0:103,0:103:100:0,255,255	0/0:111,0:111:100:0,255,255	0/0:91,0:91:100:0,255,255	0/0:98,0:98:100:0,255,255	0/0:102,0:102:100:0,255,255	0/0:108,0:108:100:0,255,255	0/0:100,0:100:100:0,255,255	0/0:112,0:112:100:0,255,255	0/0:91,0:91:100:0,255,255	0/0:134,0:134:100:0,255,255	0/0:117,0:117:100:0,255,255	0/0:110,0:110:100:0,255,255	0/0:115,0:115:100:0,255,255	0/0:110,0:110:100:0,255,255	0/0:91,0:91:100:0,255,255	0/0:121,0:121:100:0,255,255	0/0:107,0:107:100:0,255,255	0/0:76,0:76:100:0,228,255	0/0:104,0:104:100:0,255,255	0/0:81,0:81:100:0,244,255	0/0:86,0:86:100:0,255,255	0/0:77,0:77:100:0,231,255	0/0:108,0:108:100:0,255,255	0/0:111,0:111:100:0,255,255	0/0:88,0:88:100:0,255,255	0/0:125,0:125:100:0,255,255	0/0:100,0:100:100:0,255,255	0/0:89,0:89:100:0,255,255	0/0:111,0:111:100:0,255,255	0/0:99,0:99:100:0,255,255	0/0:108,0:108:100:0,255,255	0/0:118,0:118:100:0,255,255	0/0:118,0:118:100:0,255,255	0/0:89,0:89:100:0,255,255	0/0:124,0:124:100:0,255,255	0/0:109,0:109:100:0,255,255	0/0:107,0:107:100:0,255,255	0/0:96,0:96:100:0,255,255	0/0:103,0:103:100:0,255,255	0/0:92,1:93:100:0,244,255	0/0:96,0:96:100:0,255,255	0/0:145,0:145:100:0,255,255	0/0:108,0:108:100:0,255,255	0/0:122,0:122:100:0,255,255	0/0:91,0:91:100:0,255,255	0/0:81,0:81:100:0,244,255	0/0:135,0:135:100:0,255,255	0/0:94,0:94:100:0,255,255	0/0:100,0:100:100:0,255,255	0/0:159,0:159:100:0,255,255	0/0:68,0:68:100:0,204,255	0/0:96,1:97:100:0,255,255	0/0:100,0:100:100:0,255,255	0/0:86,0:86:100:0,255,255	0/0:95,0:95:100:0,255,255	0/0:130,0:130:100:0,255,255	0/0:119,0:119:100:0,255,255	0/0:109,0:109:100:0,255,255	0/0:123,0:123:100:0,255,255	0/0:104,0:104:100:0,255,255	0/0:108,0:108:100:0,255,255	0/0:89,0:89:100:0,255,255	0/0:90,0:90:100:0,255,255	0/0:102,0:102:100:0,255,255	0/0:120,0:120:100:0,255,255	0/0:111,0:111:100:0,255,255	0/0:115,0:115:100:0,255,255	0/0:110,0:110:100:0,255,255	0/0:119,0:119:100:0,255,255	0/0:143,0:143:100:0,255,255	0/0:97,0:97:100:0,255,255	0/0:85,0:85:100:0,255,255	0/0:88,0:88:100:0,255,255	0/0:63,0:63:100:0,189,255	0/0:101,0:101:100:0,255,255	0/0:82,0:82:100:0,247,255	0/0:103,0:103:100:0,255,255	0/0:87,0:87:100:0,255,255	0/0:62,0:62:100:0,186,255	0/0:237,0:237:100:0,255,255	0/0:237,0:237:100:0,255,255	0/0:76,1:77:100:0,196,255	0/0:229,0:229:100:0,255,255	0/0:175,0:175:100:0,255,255	0/0:310,2:312:100:0,255,255	0/0:98,0:98:100:0,255,255	0/0:76,0:76:100:0,228,255	0/0:103,0:103:100:0,255,255	0/0:118,0:118:100:0,255,255	0/0:116,0:116:100:0,255,255	0/0:83,0:83:100:0,250,255	0/0:116,0:116:100:0,255,255	0/0:102,0:102:100:0,255,255	0/0:90,0:90:100:0,255,255	0/0:112,0:112:100:0,255,255	0/0:62,0:62:100:0,186,255	0/0:64,0:64:100:0,192,255	0/0:108,0:108:100:0,255,255	0/0:129,0:129:100:0,255,255	0/0:110,0:110:100:0,255,255	0/0:180,0:180:100:0,255,255	1/1:0,92:92:100:255,255,0	0/0:109,0:109:100:0,255,255
ARME14_CTG_12	77624	SARME14_CTG_12_77624	T	C	.	PASS	AB=0;ABP=0;AC=3;AF=0.011236;AN=267;ANN=C|intergenic_region|MODIFIER|EKO05_007134-EKO05_007135|EKO05_007134-EKO05_007135|intergenic_region|EKO05_007134-EKO05_007135|||n.77624T>C||||||;AO=211;CIGAR=1X;DPB=21175;DPRA=0.878114;EPP=4.25555;EPPR=694.784;GTI=0;LEN=1;MEANALT=1;MQM=59.9289;MQMR=59.9605;NS=267;NUMALT=1;ODDS=89.4157;PAIRED=0.995261;PAIREDR=0.998854;PAO=0;PQA=0;PQR=0;PRO=0;QA=7651;QR=763846;RO=20943;RPL=113;RPP=5.32585;RPPR=19.517;RPR=98;RUN=1;SAF=115;SAP=6.72547;SAR=96;SRF=8742;SRP=1243.57;SRR=12201;TYPE=snp;technology.Illumina=1;DP=18637	GT:AD:DP:GQ:PL	0/0:64,0:64:100:0,192,255	0/0:121,0:121:100:0,255,255	0/0:76,0:76:100:0,228,255	0/0:42,0:42:99:0,126,255	0/0:96,0:96:100:0,255,255	0/0:72,0:72:100:0,216,255	0/0:118,0:118:100:0,255,255	0/0:96,0:96:100:0,255,255	0/0:104,0:104:100:0,255,255	0/0:83,0:83:100:0,250,255	0/0:138,0:138:100:0,255,255	0/0:106,0:106:100:0,255,255	0/0:49,0:49:99:0,147,255	0/0:51,0:51:99:0,153,255	0/0:79,0:79:100:0,237,255	0/0:79,0:79:100:0,237,255	0/0:59,0:59:100:0,177,255	0/0:50,0:50:99:0,150,255	0/0:74,0:74:100:0,222,255	0/0:69,0:69:100:0,207,255	0/0:72,0:72:100:0,216,255	0/0:55,0:55:100:0,165,255	0/0:77,0:77:100:0,231,255	0/0:72,0:72:100:0,216,255	0/0:47,0:47:99:0,141,255	0/0:58,0:58:100:0,174,255	0/0:70,0:70:100:0,210,255	0/0:58,0:58:100:0,174,255	0/0:81,0:81:100:0,244,255	0/0:77,0:77:100:0,231,255	0/0:63,0:63:100:0,189,255	0/0:57,0:57:100:0,171,255	0/0:82,0:82:100:0,247,255	0/0:66,0:66:100:0,198,255	0/0:54,0:54:100:0,162,255	0/0:64,0:64:100:0,192,255	0/0:70,0:70:100:0,210,255	0/0:64,0:64:100:0,192,255	0/0:64,0:64:100:0,192,255	0/0:51,0:51:99:0,153,255	0/0:35,0:35:99:0,105,255	0/0:79,0:79:100:0,237,255	0/0:57,0:57:100:0,171,255	0/0:65,0:65:100:0,195,255	0/0:73,0:73:100:0,219,255	0/0:58,0:58:100:0,174,255	0/0:38,0:38:99:0,114,255	0/0:58,0:58:100:0,174,255	0/0:63,0:63:100:0,189,255	0/0:274,0:274:100:0,255,255	0/0:76,0:76:100:0,228,255	0/0:40,0:40:99:0,120,255	0/0:65,0:65:100:0,195,255	0/0:62,0:62:100:0,186,255	0/0:72,0:72:100:0,216,255	0/0:73,0:73:100:0,219,255	0/0:76,0:76:100:0,228,255	0/0:62,0:62:100:0,186,255	0/0:55,0:55:100:0,165,255	0/0:62,0:62:100:0,186,255	0/0:62,0:62:100:0,186,255	0/0:48,0:48:99:0,144,255	0/0:49,0:49:99:0,147,255	0/0:54,0:54:100:0,162,255	0/0:48,0:48:99:0,144,255	0/0:43,0:43:99:0,129,255	0/0:31,0:31:99:0,93,255	0/0:46,0:46:99:0,138,255	0/0:54,0:54:100:0,162,255	0/0:103,0:103:100:0,255,255	0/0:49,0:49:99:0,147,255	0/0:63,0:63:100:0,189,255	0/0:50,0:50:99:0,150,255	0/0:59,0:59:100:0,177,255	0/0:81,1:82:100:0,210,255	0/0:55,1:56:99:0,133,255	0/0:61,0:61:100:0,183,255	0/0:66,0:66:100:0,198,255	0/0:53,0:53:99:0,159,255	0/0:76,0:76:100:0,228,255	0/0:62,0:62:100:0,186,255	0/0:95,0:95:100:0,255,255	0/0:51,0:51:99:0,153,255	0/0:61,0:61:100:0,183,255	0/0:77,0:77:100:0,231,255	0/0:44,0:44:99:0,132,255	0/0:70,0:70:100:0,210,255	0/0:55,0:55:100:0,165,255	0/0:64,0:64:100:0,192,255	0/0:75,0:75:100:0,225,255	0/0:42,0:42:99:0,126,255	0/0:100,0:100:100:0,255,255	0/0:75,0:75:100:0,225,255	0/0:61,0:61:100:0,183,255	0/0:67,0:67:100:0,201,255	0/0:62,0:62:100:0,186,255	0/0:63,0:63:100:0,189,255	0/0:49,0:49:99:0,147,255	0/0:66,0:66:100:0,198,255	0/0:58,0:58:100:0,174,255	0/0:61,0:61:100:0,183,255	0/0:54,0:54:100:0,162,255	0/0:95,0:95:100:0,255,255	0/0:89,0:89:100:0,255,255	0/0:81,0:81:100:0,244,255	0/0:76,0:76:100:0,228,255	0/0:86,0:86:100:0,255,255	0/0:83,0:83:100:0,250,255	0/0:68,0:68:100:0,204,255	0/0:70,0:70:100:0,210,255	0/0:74,0:74:100:0,222,255	0/0:56,0:56:100:0,168,255	0/0:69,0:69:100:0,207,255	0/0:85,0:85:100:0,255,255	0/0:96,0:96:100:0,255,255	0/0:83,0:83:100:0,250,255	0/0:79,0:79:100:0,237,255	0/0:96,0:96:100:0,255,255	0/0:129,0:129:100:0,255,255	0/0:61,0:61:100:0,183,255	0/0:91,0:91:100:0,255,255	0/0:91,0:91:100:0,255,255	0/0:96,0:96:100:0,255,255	0/0:112,0:112:100:0,255,255	0/0:88,0:88:100:0,255,255	0/0:77,0:77:100:0,231,255	0/0:116,0:116:100:0,255,255	0/0:78,0:78:100:0,234,255	0/0:99,0:99:100:0,255,255	0/0:94,0:94:100:0,255,255	0/0:108,0:108:100:0,255,255	0/0:73,0:73:100:0,219,255	0/0:83,0:83:100:0,250,255	0/0:69,0:69:100:0,207,255	0/0:92,0:92:100:0,255,255	0/0:77,0:77:100:0,231,255	0/0:106,0:106:100:0,255,255	0/0:75,0:75:100:0,225,255	0/0:84,0:84:100:0,253,255	0/0:94,0:94:100:0,255,255	0/0:94,0:94:100:0,255,255	0/0:60,0:60:100:0,180,255	0/0:107,0:107:100:0,255,255	0/0:84,0:84:100:0,253,255	0/0:79,0:79:100:0,237,255	0/0:109,0:109:100:0,255,255	0/0:60,0:60:100:0,180,255	0/0:64,0:64:100:0,192,255	0/0:65,0:65:100:0,195,255	0/0:62,0:62:100:0,186,255	0/0:110,0:110:100:0,255,255	0/0:86,0:86:100:0,255,255	0/0:127,0:127:100:0,255,255	0/0:87,0:87:100:0,255,255	0/0:72,0:72:100:0,216,255	0/0:87,0:87:100:0,255,255	0/0:91,0:91:100:0,255,255	0/0:97,0:97:100:0,255,255	0/0:73,0:73:100:0,219,255	0/0:129,0:129:100:0,255,255	0/0:55,0:55:100:0,165,255	0/0:106,0:106:100:0,255,255	0/0:112,0:112:100:0,255,255	0/0:129,0:129:100:0,255,255	0/0:91,0:91:100:0,255,255	0/0:85,0:85:100:0,255,255	0/0:95,0:95:100:0,255,255	0/0:61,0:61:100:0,183,255	0/0:100,0:100:100:0,255,255	0/0:104,0:104:100:0,255,255	0/0:88,0:88:100:0,255,255	0/0:84,0:84:100:0,253,255	0/0:76,0:76:100:0,228,255	0/0:106,0:106:100:0,255,255	0/0:83,0:83:100:0,250,255	0/0:80,0:80:100:0,240,255	0/0:125,0:125:100:0,255,255	0/0:54,0:54:100:0,162,255	0/0:64,0:64:100:0,192,255	0/0:103,0:103:100:0,255,255	0/0:79,0:79:100:0,237,255	0/0:82,0:82:100:0,247,255	0/0:87,0:87:100:0,255,255	0/0:92,0:92:100:0,255,255	0/0:83,0:83:100:0,250,255	0/0:113,0:113:100:0,255,255	0/0:77,0:77:100:0,231,255	0/0:83,0:83:100:0,250,255	0/0:83,0:83:100:0,250,255	0/0:70,0:70:100:0,210,255	0/0:81,0:81:100:0,244,255	0/0:91,0:91:100:0,255,255	0/0:73,0:73:100:0,219,255	0/0:82,0:82:100:0,247,255	0/0:86,0:86:100:0,255,255	0/0:88,0:88:100:0,255,255	0/0:87,0:87:100:0,255,255	0/0:60,0:60:100:0,180,255	0/0:66,0:66:100:0,198,255	0/0:72,0:72:100:0,216,255	0/0:40,0:40:99:0,120,255	0/0:81,0:81:100:0,244,255	0/0:90,0:90:100:0,255,255	0/0:76,0:76:100:0,228,255	0/0:76,0:76:100:0,228,255	0/0:62,0:62:100:0,186,255	0/0:209,0:209:100:0,255,255	0/0:245,0:245:100:0,255,255	0/0:66,0:66:100:0,198,255	0/0:209,0:209:100:0,255,255	0/0:141,0:141:100:0,255,255	0/0:285,0:285:100:0,255,255	1/1:1,72:73:100:255,184,0	1/1:0,71:71:100:255,213,0	1/1:1,66:67:100:255,166,0	0/0:107,0:107:100:0,255,255	0/0:91,0:91:100:0,255,255	0/0:85,0:85:100:0,255,255	0/0:81,0:81:100:0,244,255	0/0:93,0:93:100:0,255,255	0/0:114,0:114:100:0,255,255	0/0:88,0:88:100:0,255,255	0/0:68,0:68:100:0,204,255	0/0:71,0:71:100:0,213,255	0/0:98,0:98:100:0,255,255	0/0:128,0:128:100:0,255,255	0/0:74,0:74:100:0,222,255	0/0:171,0:171:100:0,255,255	0/0:100,0:100:100:0,255,255	0/0:83,0:83:100:0,250,255
ARME14_CTG_12	87768	SARME14_CTG_12_87768	C	T	.	PASS	AB=0;ABP=0;AC=21;AF=0.0786517;AN=267;ANN=T|intergenic_region|MODIFIER|EKO05_007134-EKO05_007135|EKO05_007134-EKO05_007135|intergenic_region|EKO05_007134-EKO05_007135|||n.87768C>T||||||;AO=1755;CIGAR=1X;DPB=18203;DPRA=1.32937;EPP=232.854;EPPR=1128.89;GTI=0;LEN=1;MEANALT=1.08;MQM=59.7789;MQMR=59.4207;NS=267;NUMALT=1;ODDS=120.69;PAIRED=0.99943;PAIREDR=0.999269;PAO=0;PQA=0;PQR=0;PRO=0;QA=63371;QR=592663;RO=16411;RPL=758;RPP=73.6865;RPPR=291.666;RPR=997;RUN=1;SAF=887;SAP=3.45697;SAR=868;SRF=7727;SRP=124.194;SRR=8684;TYPE=snp;technology.Illumina=1;DP=16058	GT:AD:DP:GQ:PL	0/0:82,0:82:100:0,247,255	0/0:136,0:136:100:0,255,255	0/0:99,0:99:100:0,255,255	0/0:30,0:30:99:0,90,255	0/0:95,0:95:100:0,255,255	0/0:101,0:101:100:0,255,255	0/0:115,0:115:100:0,255,255	0/0:108,0:108:100:0,255,255	0/0:117,0:117:100:0,255,255	0/0:72,0:72:100:0,216,255	0/0:131,0:131:100:0,255,255	0/0:85,0:85:100:0,255,255	0/0:49,0:49:99:0,147,255	0/0:37,0:37:99:0,111,255	0/0:77,0:77:100:0,231,255	0/0:59,1:60:99:0,144,255	0/0:62,0:62:100:0,186,255	0/0:39,0:39:99:0,117,255	0/0:67,0:67:100:0,201,255	0/0:59,0:59:100:0,177,255	0/0:55,0:55:100:0,165,255	0/0:57,0:57:100:0,171,255	0/0:35,0:35:99:0,105,255	0/0:66,0:66:100:0,198,255	0/0:51,0:51:99:0,153,255	0/0:39,0:39:99:0,117,255	0/0:62,0:62:100:0,186,255	0/0:45,0:45:99:0,135,255	0/0:76,0:76:100:0,228,255	0/0:51,0:51:99:0,153,255	0/0:52,0:52:99:0,156,255	0/0:58,0:58:100:0,174,255	0/0:61,0:61:100:0,183,255	0/0:56,0:56:100:0,168,255	0/0:52,0:52:99:0,156,255	1/1:0,62:62:100:255,186,0	0/0:45,0:45:99:0,135,255	0/0:69,0:69:100:0,207,255	0/0:54,0:54:100:0,162,255	0/0:47,0:47:99:0,141,255	0/0:37,0:37:99:0,111,255	0/0:59,0:59:100:0,177,255	0/0:47,0:47:99:0,141,255	0/0:62,0:62:100:0,186,255	0/0:68,0:68:100:0,204,255	0/0:52,0:52:99:0,156,255	0/0:36,0:36:99:0,108,255	0/0:45,0:45:99:0,135,255	1/1:0,56:56:100:255,168,0	1/1:0,274:274:100:255,255,0	0/0:76,0:76:100:0,228,255	0/0:53,0:53:99:0,159,255	0/0:53,0:53:99:0,159,255	0/0:50,0:50:99:0,150,255	0/0:30,0:30:99:0,90,255	0/0:49,0:49:99:0,147,255	0/0:61,0:61:100:0,183,255	0/0:48,0:48:99:0,144,255	0/0:47,0:47:99:0,141,255	0/0:59,0:59:100:0,177,255	0/0:49,0:49:99:0,147,255	0/0:46,0:46:99:0,138,255	0/0:39,0:39:99:0,117,255	0/0:52,0:52:99:0,156,255	0/0:46,0:46:99:0,138,255	0/0:40,0:40:99:0,120,255	0/0:35,0:35:99:0,105,255	0/0:39,0:39:99:0,117,255	0/0:44,0:44:99:0,132,255	0/0:102,0:102:100:0,255,255	0/0:47,0:47:99:0,141,255	0/0:45,0:45:99:0,135,255	0/0:42,0:42:99:0,126,255	0/0:70,0:70:100:0,210,255	0/0:54,0:54:100:0,162,255	0/0:36,0:36:99:0,108,255	0/0:49,0:49:99:0,147,255	0/0:57,0:57:100:0,171,255	0/0:64,0:64:100:0,192,255	0/0:53,0:53:99:0,159,255	0/0:51,0:51:99:0,153,255	0/0:61,0:61:100:0,183,255	0/0:45,0:45:99:0,135,255	0/0:45,0:45:99:0,135,255	0/0:69,0:69:100:0,207,255	0/0:42,0:42:99:0,126,255	0/0:66,0:66:100:0,198,255	0/0:43,0:43:99:0,129,255	0/0:67,0:67:100:0,201,255	0/0:57,0:57:100:0,171,255	0/0:37,0:37:99:0,111,255	0/0:68,0:68:100:0,204,255	0/0:71,0:71:100:0,213,255	0/0:43,0:43:99:0,129,255	0/0:55,0:55:100:0,165,255	0/0:34,0:34:99:0,102,255	0/0:63,0:63:100:0,189,255	0/0:42,0:42:99:0,126,255	0/0:32,0:32:99:0,96,255	0/0:50,0:50:99:0,150,255	0/0:60,0:60:100:0,180,255	0/0:57,0:57:100:0,171,255	0/0:76,0:76:100:0,228,255	0/0:65,0:65:100:0,195,255	0/0:49,0:49:99:0,147,255	0/0:68,0:68:100:0,204,255	0/0:62,0:62:100:0,186,255	0/0:67,0:67:100:0,201,255	0/0:68,0:68:100:0,204,255	0/0:77,0:77:100:0,231,255	0/0:77,0:77:100:0,231,255	0/0:63,0:63:100:0,189,255	0/0:74,0:74:100:0,222,255	0/0:73,0:73:100:0,219,255	0/0:49,0:49:99:0,147,255	0/0:64,0:64:100:0,192,255	0/0:60,0:60:100:0,180,255	0/0:75,0:75:100:0,225,255	0/0:117,0:117:100:0,255,255	0/0:55,0:55:100:0,165,255	0/0:66,0:66:100:0,198,255	0/0:74,0:74:100:0,222,255	0/0:99,0:99:100:0,255,255	0/0:68,0:68:100:0,204,255	0/0:80,0:80:100:0,240,255	0/0:61,0:61:100:0,183,255	0/0:90,0:90:100:0,255,255	0/0:90,0:90:100:0,255,255	0/0:75,0:75:100:0,225,255	0/0:68,0:68:100:0,204,255	0/0:94,0:94:100:0,255,255	0/0:77,0:77:100:0,231,255	0/0:71,0:71:100:0,213,255	0/0:55,0:55:100:0,165,255	0/0:81,0:81:100:0,244,255	0/0:68,0:68:100:0,204,255	0/0:88,0:88:100:0,255,255	1/1:0,72:72:100:255,216,0	0/0:66,0:66:100:0,198,255	1/1:0,71:71:100:255,213,0	0/0:76,0:76:100:0,228,255	1/1:0,63:63:100:255,189,0	0/0:78,0:78:100:0,234,255	0/0:75,0:75:100:0,225,255	0/0:80,0:80:100:0,240,255	1/1:1,94:95:100:255,250,0	1/1:0,61:61:100:255,183,0	0/0:66,0:66:100:0,198,255	1/1:0,43:43:99:255,129,0	0/0:69,0:69:100:0,207,255	1/1:0,90:90:100:255,255,0	0/0:70,0:70:100:0,210,255	1/1:0,80:80:100:255,240,0	1/1:0,87:87:100:255,255,0	1/1:0,63:63:100:255,189,0	1/1:0,73:73:100:255,219,0	0/0:64,0:64:100:0,192,255	0/0:60,0:60:100:0,180,255	0/0:55,0:55:100:0,165,255	1/1:0,77:77:100:255,231,0	1/1:0,53:53:99:255,159,0	1/1:0,86:86:100:255,255,0	0/0:97,0:97:100:0,255,255	0/0:71,0:71:100:0,213,255	0/0:65,0:65:100:0,195,255	0/0:71,0:71:100:0,213,255	0/0:80,0:80:100:0,240,255	0/0:58,0:58:100:0,174,255	0/0:90,0:90:100:0,255,255	0/0:70,0:70:100:0,210,255	0/0:67,0:67:100:0,201,255	0/0:63,0:63:100:0,189,255	0/0:43,0:43:99:0,129,255	1/1:0,72:72:100:255,216,0	0/0:72,0:72:100:0,216,255	0/0:73,0:73:100:0,219,255	0/0:121,0:121:100:0,255,255	0/0:63,0:63:100:0,189,255	0/0:49,0:49:99:0,147,255	0/0:91,0:91:100:0,255,255	0/0:71,0:71:100:0,213,255	0/0:81,0:81:100:0,244,255	0/0:89,0:89:100:0,255,255	0/0:77,0:77:100:0,231,255	0/0:91,0:91:100:0,255,255	0/0:86,1:87:100:0,226,255	0/0:90,0:90:100:0,255,255	0/0:67,0:67:100:0,201,255	0/0:56,0:56:100:0,168,255	0/0:60,0:60:100:0,180,255	0/0:51,0:51:99:0,153,255	0/0:76,0:76:100:0,228,255	0/0:72,0:72:100:0,216,255	0/0:78,0:78:100:0,234,255	0/0:57,0:57:100:0,171,255	0/0:97,0:97:100:0,255,255	0/0:85,0:85:100:0,255,255	0/0:66,0:66:100:0,198,255	0/0:63,0:63:100:0,189,255	0/0:58,0:58:100:0,174,255	0/0:46,0:46:99:0,138,255	0/0:59,0:59:100:0,177,255	0/0:82,0:82:100:0,247,255	0/0:75,0:75:100:0,225,255	0/0:58,0:58:100:0,174,255	0/0:65,0:65:100:0,195,255	0/0:168,0:168:100:0,255,255	0/0:209,1:210:100:0,255,255	0/0:62,0:62:100:0,186,255	0/0:164,0:164:100:0,255,255	0/0:125,0:125:100:0,255,255	0/0:209,0:209:100:0,255,255	0/0:80,0:80:100:0,240,255	0/0:77,0:77:100:0,231,255	0/0:80,0:80:100:0,240,255	0/0:107,0:107:100:0,255,255	0/0:77,0:77:100:0,231,255	0/0:91,0:91:100:0,255,255	0/0:80,0:80:100:0,240,255	0/0:78,0:78:100:0,234,255	0/0:96,0:96:100:0,255,255	0/0:102,0:102:100:0,255,255	0/0:52,0:52:99:0,156,255	0/0:42,0:42:99:0,126,255	0/0:66,0:66:100:0,198,255	0/0:97,0:97:100:0,255,255	0/0:75,0:75:100:0,225,255	1/1:2,138:140:100:255,255,0	0/0:65,0:65:100:0,195,255	0/0:82,0:82:100:0,247,255
ARME14_CTG_12	93005	SARME14_CTG_12_93005	T	C	.	PASS	AB=0;ABP=0;AC=3;AF=0.011236;AN=267;ANN=C|intergenic_region|MODIFIER|EKO05_007134-EKO05_007135|EKO05_007134-EKO05_007135|intergenic_region|EKO05_007134-EKO05_007135|||n.93005T>C||||||;AO=235;CIGAR=1X;DPB=20280;DPRA=1.2152;EPP=42.0506;EPPR=1507.54;GTI=0;LEN=1;MEANALT=1.25;MQM=59.6213;MQMR=59.4876;NS=267;NUMALT=1;ODDS=52.8186;PAIRED=0.995745;PAIREDR=0.9993;PAO=0;PQA=0;PQR=0;PRO=0;QA=8169;QR=709047;RO=20005;RPL=102;RPP=11.8902;RPPR=968.888;RPR=133;RUN=1;SAF=138;SAP=18.5433;SAR=97;SRF=12103;SRP=1918.68;SRR=7902;TYPE=snp;technology.Illumina=1;DP=17915	GT:AD:DP:GQ:PL	0/0:84,0:84:100:0,253,255	0/0:142,0:142:100:0,255,255	0/0:101,0:101:100:0,255,255	0/0:41,0:41:99:0,123,255	0/0:101,0:101:100:0,255,255	0/0:91,0:91:100:0,255,255	0/0:114,0:114:100:0,255,255	0/0:86,0:86:100:0,255,255	0/0:122,0:122:100:0,255,255	0/0:96,0:96:100:0,255,255	0/0:136,0:136:100:0,255,255	0/0:91,0:91:100:0,255,255	0/0:43,0:43:99:0,129,255	0/0:55,0:55:100:0,165,255	0/0:65,0:65:100:0,195,255	0/0:45,0:45:99:0,135,255	0/0:47,0:47:99:0,141,255	0/0:56,0:56:100:0,168,255	0/0:77,0:77:100:0,231,255	0/0:65,0:65:100:0,195,255	0/0:50,0:50:99:0,150,255	0/0:51,0:51:99:0,153,255	0/0:78,0:78:100:0,234,255	0/0:58,0:58:100:0,174,255	0/0:52,0:52:99:0,156,255	0/0:44,0:44:99:0,132,255	0/0:56,0:56:100:0,168,255	0/0:58,0:58:100:0,174,255	0/0:74,0:74:100:0,222,255	0/0:66,0:66:100:0,198,255	0/0:71,0:71:100:0,213,255	0/0:53,0:53:99:0,159,255	0/0:70,0:70:100:0,210,255	0/0:58,0:58:100:0,174,255	0/0:61,0:61:100:0,183,255	0/0:71,0:71:100:0,213,255	0/0:61,0:61:100:0,183,255	0/0:66,0:66:100:0,198,255	0/0:61,0:61:100:0,183,255	0/0:55,0:55:100:0,165,255	0/0:58,0:58:100:0,174,255	0/0:62,0:62:100:0,186,255	0/0:47,0:47:99:0,141,255	0/0:53,0:53:99:0,159,255	0/0:74,0:74:100:0,222,255	0/0:54,0:54:100:0,162,255	0/0:36,0:36:99:0,108,255	0/0:55,0:55:100:0,165,255	0/0:56,0:56:100:0,168,255	0/0:285,0:285:100:0,255,255	0/0:67,0:67:100:0,201,255	0/0:44,0:44:99:0,132,255	0/0:62,0:62:100:0,186,255	0/0:49,0:49:99:0,147,255	0/0:51,0:51:99:0,153,255	0/0:64,0:64:100:0,192,255	0/0:63,0:63:100:0,189,255	0/0:59,0:59:100:0,177,255	0/0:63,0:63:100:0,189,255	0/0:57,0:57:100:0,171,255	0/0:54,0:54:100:0,162,255	0/0:63,0:63:100:0,189,255	0/0:47,0:47:99:0,141,255	0/0:44,0:44:99:0,132,255	0/0:54,0:54:100:0,162,255	0/0:37,0:37:99:0,111,255	0/0:47,0:47:99:0,141,255	0/0:46,0:46:99:0,138,255	0/0:55,0:55:100:0,165,255	0/0:108,0:108:100:0,255,255	0/0:44,0:44:99:0,132,255	0/0:62,0:62:100:0,186,255	0/0:54,0:54:100:0,162,255	0/0:73,0:73:100:0,219,255	0/0:104,0:104:100:0,255,255	0/0:49,0:49:99:0,147,255	0/0:57,0:57:100:0,171,255	0/0:60,0:60:100:0,180,255	0/0:58,0:58:100:0,174,255	0/0:65,1:66:100:0,162,255	0/0:45,0:45:99:0,135,255	0/0:85,3:88:99:0,157,255	0/0:58,0:58:100:0,174,255	0/0:41,0:41:99:0,123,255	0/0:68,0:68:100:0,204,255	0/0:56,0:56:100:0,168,255	0/0:79,0:79:100:0,237,255	0/0:46,0:46:99:0,138,255	0/0:72,0:72:100:0,216,255	0/0:62,0:62:100:0,186,255	0/0:52,0:52:99:0,156,255	0/0:69,0:69:100:0,207,255	0/0:71,0:71:100:0,213,255	0/0:43,0:43:99:0,129,255	0/0:48,0:48:99:0,144,255	0/0:52,0:52:99:0,156,255	0/0:58,0:58:100:0,174,255	0/0:40,0:40:99:0,120,255	0/0:64,0:64:100:0,192,255	0/0:52,0:52:99:0,156,255	0/0:61,0:61:100:0,183,255	0/0:76,0:76:100:0,228,255	0/0:104,0:104:100:0,255,255	0/0:55,0:55:100:0,165,255	0/0:85,0:85:100:0,255,255	0/0:63,0:63:100:0,189,255	0/0:79,0:79:100:0,237,255	0/0:69,1:70:100:0,175,255	0/0:86,0:86:100:0,255,255	0/0:68,0:68:100:0,204,255	0/0:76,0:76:100:0,228,255	0/0:61,0:61:100:0,183,255	0/0:87,1:88:100:0,229,255	0/0:80,0:80:100:0,240,255	0/0:66,0:66:100:0,198,255	0/0:58,0:58:100:0,174,255	0/0:59,0:59:100:0,177,255	0/0:104,0:104:100:0,255,255	0/0:115,0:115:100:0,255,255	0/0:85,0:85:100:0,255,255	0/0:89,0:89:100:0,255,255	0/0:64,0:64:100:0,192,255	0/0:92,0:92:100:0,255,255	0/0:88,0:88:100:0,255,255	0/0:86,0:86:100:0,255,255	0/0:94,0:94:100:0,255,255	0/0:100,0:100:100:0,255,255	0/0:78,0:78:100:0,234,255	0/0:80,0:80:100:0,240,255	0/0:81,0:81:100:0,244,255	0/0:82,0:82:100:0,247,255	0/0:75,0:75:100:0,225,255	0/0:90,0:90:100:0,255,255	0/0:81,0:81:100:0,244,255	0/0:78,0:78:100:0,234,255	0/0:68,0:68:100:0,204,255	0/0:113,0:113:100:0,255,255	0/0:87,0:87:100:0,255,255	0/0:71,0:71:100:0,213,255	0/0:85,0:85:100:0,255,255	0/0:98,0:98:100:0,255,255	0/0:69,0:69:100:0,207,255	0/0:98,0:98:100:0,255,255	1/1:0,82:82:100:255,247,0	1/1:0,67:67:100:255,201,0	0/0:81,0:81:100:0,244,255	0/0:62,0:62:100:0,186,255	1/1:0,72:72:100:255,216,0	0/0:69,0:69:100:0,207,255	0/0:61,0:61:100:0,183,255	0/0:93,0:93:100:0,255,255	0/0:78,0:78:100:0,234,255	0/0:109,0:109:100:0,255,255	0/0:82,0:82:100:0,247,255	0/0:79,0:79:100:0,237,255	0/0:104,0:104:100:0,255,255	0/0:65,0:65:100:0,195,255	0/0:86,0:86:100:0,255,255	0/0:83,0:83:100:0,250,255	0/0:93,0:93:100:0,255,255	0/0:48,0:48:99:0,144,255	0/0:94,0:94:100:0,255,255	0/0:103,0:103:100:0,255,255	0/0:105,0:105:100:0,255,255	0/0:81,0:81:100:0,244,255	0/0:69,0:69:100:0,207,255	0/0:93,0:93:100:0,255,255	0/0:77,0:77:100:0,231,255	0/0:97,0:97:100:0,255,255	0/0:100,0:100:100:0,255,255	0/0:91,0:91:100:0,255,255	0/0:68,0:68:100:0,204,255	0/0:57,0:57:100:0,171,255	0/0:106,0:106:100:0,255,255	0/0:85,0:85:100:0,255,255	0/0:76,0:76:100:0,228,255	0/0:129,0:129:100:0,255,255	0/0:42,0:42:99:0,126,255	0/0:69,0:69:100:0,207,255	0/0:80,0:80:100:0,240,255	0/0:79,0:79:100:0,237,255	0/0:94,1:95:100:0,250,255	0/0:93,0:93:100:0,255,255	0/0:97,0:97:100:0,255,255	0/0:100,0:100:100:0,255,255	0/0:109,0:109:100:0,255,255	0/0:90,0:90:100:0,255,255	0/0:76,0:76:100:0,228,255	0/0:92,0:92:100:0,255,255	0/0:69,0:69:100:0,207,255	0/0:72,0:72:100:0,216,255	0/0:83,0:83:100:0,250,255	0/0:69,0:69:100:0,207,255	0/0:98,0:98:100:0,255,255	0/0:87,0:87:100:0,255,255	0/0:88,0:88:100:0,255,255	0/0:91,0:91:100:0,255,255	0/0:90,0:90:100:0,255,255	0/0:81,0:81:100:0,244,255	0/0:58,0:58:100:0,174,255	0/0:47,0:47:99:0,141,255	0/0:80,0:80:100:0,240,255	0/0:83,0:83:100:0,250,255	0/0:79,0:79:100:0,237,255	0/0:76,0:76:100:0,228,255	0/0:58,0:58:100:0,174,255	0/0:173,0:173:100:0,255,255	0/0:229,2:231:100:0,255,255	0/0:54,1:55:99:0,130,255	0/0:158,0:158:100:0,255,255	0/0:153,0:153:100:0,255,255	0/0:264,0:264:100:0,255,255	0/0:103,0:103:100:0,255,255	0/0:78,0:78:100:0,234,255	0/0:85,0:85:100:0,255,255	0/0:98,0:98:100:0,255,255	0/0:106,0:106:100:0,255,255	0/0:75,0:75:100:0,225,255	0/0:88,0:88:100:0,255,255	0/0:82,0:82:100:0,247,255	0/0:86,2:88:100:0,193,255	0/0:113,0:113:100:0,255,255	0/0:52,0:52:99:0,156,255	0/0:59,0:59:100:0,177,255	0/0:84,0:84:100:0,253,255	0/0:96,0:96:100:0,255,255	0/0:96,0:96:100:0,255,255	0/0:164,0:164:100:0,255,255	0/0:85,0:85:100:0,255,255	0/0:90,0:90:100:0,255,255
ARME14_CTG_12	106644	SARME14_CTG_12_106644	T	C	.	PASS	AB=0;ABP=0;AC=21;AF=0.0786517;AN=267;ANN=C|intergenic_region|MODIFIER|EKO05_007135-EKO05_007136-T1.cds|EKO05_007135-GENE_EKO05_007136-T1.cds|intergenic_region|EKO05_007135-GENE_EKO05_007136-T1.cds|||n.106644T>C||||||;AO=1940;CIGAR=1X;DPB=20661;DPRA=1.17477;EPP=26.2204;EPPR=175.261;GTI=0;LEN=1;MEANALT=1.15385;MQM=59.9876;MQMR=59.9677;NS=267;NUMALT=1;ODDS=46.2975;PAIRED=1;PAIREDR=0.998824;PAO=0;PQA=0;PQR=0;PRO=0;QA=70119;QR=678741;RO=18702;RPL=1100;RPP=78.676;RPPR=591.858;RPR=840;RUN=1;SAF=850;SAP=67.4829;SAR=1090;SRF=8493;SRP=344.912;SRR=10209;TYPE=snp;technology.Illumina=1;DP=18320	GT:AD:DP:GQ:PL	0/0:78,0:78:100:0,234,255	0/0:193,0:193:100:0,255,255	0/0:94,0:94:100:0,255,255	0/0:47,0:47:99:0,141,255	0/0:100,0:100:100:0,255,255	0/0:83,0:83:100:0,250,255	0/0:86,0:86:100:0,255,255	0/0:89,0:89:100:0,255,255	0/0:129,0:129:100:0,255,255	0/0:74,0:74:100:0,222,255	0/0:134,0:134:100:0,255,255	0/0:88,0:88:100:0,255,255	0/0:44,0:44:99:0,132,255	0/0:56,0:56:100:0,168,255	0/0:74,0:74:100:0,222,255	0/0:73,0:73:100:0,219,255	0/0:75,0:75:100:0,225,255	0/0:61,0:61:100:0,183,255	0/0:94,0:94:100:0,255,255	0/0:71,0:71:100:0,213,255	0/0:66,0:66:100:0,198,255	0/0:47,0:47:99:0,141,255	0/0:63,0:63:100:0,189,255	0/0:92,0:92:100:0,255,255	0/0:61,0:61:100:0,183,255	0/0:50,0:50:99:0,150,255	0/0:71,0:71:100:0,213,255	0/0:46,0:46:99:0,138,255	0/0:82,0:82:100:0,247,255	0/0:55,1:56:99:0,133,255	0/0:53,0:53:99:0,159,255	0/0:51,0:51:99:0,153,255	0/0:70,0:70:100:0,210,255	0/0:66,0:66:100:0,198,255	0/0:62,0:62:100:0,186,255	1/1:0,69:69:100:255,207,0	0/0:74,0:74:100:0,222,255	0/0:74,0:74:100:0,222,255	0/0:66,0:66:100:0,198,255	0/0:56,0:56:100:0,168,255	0/0:52,0:52:99:0,156,255	0/0:63,0:63:100:0,189,255	0/0:46,0:46:99:0,138,255	0/0:74,0:74:100:0,222,255	0/0:66,0:66:100:0,198,255	0/0:68,0:68:100:0,204,255	0/0:46,0:46:99:0,138,255	0/0:62,0:62:100:0,186,255	1/1:0,71:71:100:255,213,0	1/1:1,274:275:100:255,255,0	0/0:62,0:62:100:0,186,255	0/0:34,0:34:99:0,102,255	0/0:64,0:64:100:0,192,255	0/0:67,0:67:100:0,201,255	0/0:41,0:41:99:0,123,255	0/0:56,1:57:99:0,136,255	0/0:78,0:78:100:0,234,255	0/0:50,0:50:99:0,150,255	0/0:79,0:79:100:0,237,255	0/0:49,0:49:99:0,147,255	0/0:71,0:71:100:0,213,255	0/0:55,0:55:100:0,165,255	0/0:61,0:61:100:0,183,255	0/0:38,0:38:99:0,114,255	0/0:56,0:56:100:0,168,255	0/0:44,0:44:99:0,132,255	0/0:42,0:42:99:0,126,255	0/0:37,0:37:99:0,111,255	0/0:57,0:57:100:0,171,255	0/0:113,0:113:100:0,255,255	0/0:53,0:53:99:0,159,255	0/0:57,0:57:100:0,171,255	0/0:52,0:52:99:0,156,255	0/0:65,0:65:100:0,195,255	0/0:69,0:69:100:0,207,255	0/0:60,0:60:100:0,180,255	0/0:76,0:76:100:0,228,255	0/0:71,0:71:100:0,213,255	0/0:67,0:67:100:0,201,255	0/0:64,0:64:100:0,192,255	0/0:75,0:75:100:0,225,255	0/0:100,0:100:100:0,255,255	0/0:49,0:49:99:0,147,255	0/0:66,0:66:100:0,198,255	0/0:62,0:62:100:0,186,255	0/0:62,0:62:100:0,186,255	0/0:60,0:60:100:0,180,255	0/0:71,0:71:100:0,213,255	0/0:68,0:68:100:0,204,255	0/0:63,0:63:100:0,189,255	0/0:48,0:48:99:0,144,255	0/0:69,0:69:100:0,207,255	0/0:73,0:73:100:0,219,255	0/0:56,0:56:100:0,168,255	0/0:64,0:64:100:0,192,255	0/0:62,0:62:100:0,186,255	0/0:60,0:60:100:0,180,255	0/0:43,0:43:99:0,129,255	0/0:72,0:72:100:0,216,255	0/0:50,0:50:99:0,150,255	0/0:65,0:65:100:0,195,255	0/0:81,0:81:100:0,244,255	0/0:103,0:103:100:0,255,255	0/0:67,0:67:100:0,201,255	0/0:56,0:56:100:0,168,255	0/0:55,0:55:100:0,165,255	0/0:80,0:80:100:0,240,255	0/0:106,0:106:100:0,255,255	0/0:86,0:86:100:0,255,255	0/0:76,0:76:100:0,228,255	0/0:71,0:71:100:0,213,255	0/0:70,0:70:100:0,210,255	0/0:79,0:79:100:0,237,255	0/0:81,0:81:100:0,244,255	0/0:79,0:79:100:0,237,255	0/0:66,0:66:100:0,198,255	0/0:71,0:71:100:0,213,255	0/0:110,0:110:100:0,255,255	0/0:110,0:110:100:0,255,255	0/0:74,0:74:100:0,222,255	0/0:84,0:84:100:0,253,255	0/0:69,0:69:100:0,207,255	0/0:98,0:98:100:0,255,255	0/0:104,0:104:100:0,255,255	0/0:95,0:95:100:0,255,255	0/0:85,0:85:100:0,255,255	0/0:92,0:92:100:0,255,255	0/0:93,0:93:100:0,255,255	0/0:82,0:82:100:0,247,255	0/0:86,0:86:100:0,255,255	0/0:89,0:89:100:0,255,255	0/0:70,0:70:100:0,210,255	0/0:95,1:96:100:0,253,255	0/0:74,0:74:100:0,222,255	0/0:72,0:72:100:0,216,255	0/0:87,0:87:100:0,255,255	0/0:109,0:109:100:0,255,255	1/1:0,102:102:100:255,255,0	0/0:63,0:63:100:0,189,255	1/1:0,84:84:100:255,253,0	0/0:89,0:89:100:0,255,255	1/1:0,79:79:100:255,237,0	0/0:105,0:105:100:0,255,255	0/0:81,0:81:100:0,244,255	0/0:78,0:78:100:0,234,255	1/1:0,94:94:100:255,255,0	1/1:1,52:53:99:255,124,0	0/0:70,0:70:100:0,210,255	1/1:0,62:62:100:255,186,0	0/0:79,0:79:100:0,237,255	1/1:0,91:91:100:255,255,0	0/0:75,0:75:100:0,225,255	1/1:0,114:114:100:255,255,0	1/1:0,66:66:100:255,198,0	1/1:0,57:57:100:255,171,0	1/1:0,96:96:100:255,255,0	0/0:81,0:81:100:0,244,255	0/0:90,0:90:100:0,255,255	0/0:66,0:66:100:0,198,255	1/1:0,93:93:100:255,255,0	1/1:0,63:63:100:255,189,0	1/1:0,93:93:100:255,255,0	0/0:119,0:119:100:0,255,255	0/0:100,0:100:100:0,255,255	0/0:86,0:86:100:0,255,255	0/0:81,0:81:100:0,244,255	0/0:88,0:88:100:0,255,255	0/0:77,0:77:100:0,231,255	0/0:92,0:92:100:0,255,255	0/0:87,0:87:100:0,255,255	0/0:82,0:82:100:0,247,255	0/0:57,0:57:100:0,171,255	0/0:63,0:63:100:0,189,255	1/1:0,85:85:100:255,255,0	0/0:76,0:76:100:0,228,255	0/0:75,0:75:100:0,225,255	0/0:128,0:128:100:0,255,255	0/0:47,0:47:99:0,141,255	0/0:79,0:79:100:0,237,255	0/0:105,0:105:100:0,255,255	0/0:75,0:75:100:0,225,255	0/0:101,0:101:100:0,255,255	0/0:97,0:97:100:0,255,255	0/0:76,0:76:100:0,228,255	0/0:89,0:89:100:0,255,255	0/0:117,0:117:100:0,255,255	0/0:97,1:98:100:0,255,255	0/0:75,0:75:100:0,225,255	0/0:75,0:75:100:0,225,255	0/0:74,0:74:100:0,222,255	0/0:60,0:60:100:0,180,255	0/0:83,0:83:100:0,250,255	0/0:76,0:76:100:0,228,255	0/0:63,0:63:100:0,189,255	0/0:96,0:96:100:0,255,255	0/0:120,0:120:100:0,255,255	0/0:106,0:106:100:0,255,255	0/0:63,0:63:100:0,189,255	0/0:65,0:65:100:0,195,255	0/0:72,0:72:100:0,216,255	0/0:44,0:44:99:0,132,255	0/0:63,0:63:100:0,189,255	0/0:96,0:96:100:0,255,255	0/0:90,0:90:100:0,255,255	0/0:72,0:72:100:0,216,255	0/0:62,0:62:100:0,186,255	0/0:203,0:203:100:0,255,255	0/0:215,0:215:100:0,255,255	0/0:64,0:64:100:0,192,255	0/0:141,0:141:100:0,255,255	0/0:182,0:182:100:0,255,255	0/0:264,0:264:100:0,255,255	0/0:107,0:107:100:0,255,255	0/0:92,0:92:100:0,255,255	0/0:101,0:101:100:0,255,255	0/0:87,0:87:100:0,255,255	0/0:86,0:86:100:0,255,255	0/0:91,0:91:100:0,255,255	0/0:75,1:76:100:0,193,255	0/0:90,0:90:100:0,255,255	0/0:93,0:93:100:0,255,255	0/0:112,0:112:100:0,255,255	0/0:54,0:54:100:0,162,255	0/0:56,0:56:100:0,168,255	0/0:82,0:82:100:0,247,255	0/0:114,0:114:100:0,255,255	0/0:76,0:76:100:0,228,255	1/1:0,145:145:100:255,255,0	0/0:69,0:69:100:0,207,255	0/0:87,0:87:100:0,255,255
ARME14_CTG_12	109183	SARME14_CTG_12_109183	A	G	.	PASS	AB=0;ABP=0;AC=3;AF=0.011236;AN=267;ANN=G|intergenic_region|MODIFIER|EKO05_007135-EKO05_007136-T1.cds|EKO05_007135-GENE_EKO05_007136-T1.cds|intergenic_region|EKO05_007135-GENE_EKO05_007136-T1.cds|||n.109183A>G||||||;AO=239;CIGAR=1X;DPB=21175;DPRA=0.978149;EPP=21.4088;EPPR=2090.95;GTI=0;LEN=1;MEANALT=1;MQM=59.8787;MQMR=59.0147;NS=267;NUMALT=1;ODDS=113.619;PAIRED=1;PAIREDR=0.998899;PAO=0;PQA=0;PQR=0;PRO=0;QA=8549;QR=755330;RO=20892;RPL=98;RPP=19.8097;RPPR=935.959;RPR=141;RUN=1;SAF=99;SAP=18.2833;SAR=140;SRF=8849;SRP=1063.35;SRR=12043;TYPE=snp;technology.Illumina=1;DP=18599	GT:AD:DP:GQ:PL	0/0:79,0:79:100:0,237,255	0/0:160,0:160:100:0,255,255	0/0:91,0:91:100:0,255,255	0/0:38,0:38:99:0,114,255	0/0:102,0:102:100:0,255,255	0/0:78,0:78:100:0,234,255	0/0:124,0:124:100:0,255,255	0/0:131,0:131:100:0,255,255	0/0:133,1:134:100:0,255,255	0/0:69,0:69:100:0,207,255	0/0:154,0:154:100:0,255,255	0/0:96,0:96:100:0,255,255	0/0:60,0:60:100:0,180,255	0/0:79,0:79:100:0,237,255	0/0:60,0:60:100:0,180,255	0/0:60,0:60:100:0,180,255	0/0:58,0:58:100:0,174,255	0/0:38,0:38:99:0,114,255	0/0:76,0:76:100:0,228,255	0/0:76,0:76:100:0,228,255	0/0:63,0:63:100:0,189,255	0/0:57,0:57:100:0,171,255	0/0:62,1:63:99:0,153,255	0/0:76,0:76:100:0,228,255	0/0:46,0:46:99:0,138,255	0/0:55,0:55:100:0,165,255	0/0:83,0:83:100:0,250,255	0/0:63,0:63:100:0,189,255	0/0:82,0:82:100:0,247,255	0/0:64,0:64:100:0,192,255	0/0:71,0:71:100:0,213,255	0/0:39,0:39:99:0,117,255	0/0:83,0:83:100:0,250,255	0/0:71,0:71:100:0,213,255	0/0:56,0:56:100:0,168,255	0/0:55,0:55:100:0,165,255	0/0:53,0:53:99:0,159,255	0/0:103,0:103:100:0,255,255	0/0:75,0:75:100:0,225,255	0/0:43,0:43:99:0,129,255	0/0:60,0:60:100:0,180,255	0/0:83,0:83:100:0,250,255	0/0:44,0:44:99:0,132,255	0/0:48,0:48:99:0,144,255	0/0:71,0:71:100:0,213,255	0/0:46,0:46:99:0,138,255	0/0:58,0:58:100:0,174,255	0/0:75,0:75:100:0,225,255	0/0:81,0:81:100:0,244,255	0/0:274,0:274:100:0,255,255	0/0:72,0:72:100:0,216,255	0/0:42,0:42:99:0,126,255	0/0:71,0:71:100:0,213,255	0/0:52,0:52:99:0,156,255	0/0:43,0:43:99:0,129,255	0/0:57,0:57:100:0,171,255	0/0:62,0:62:100:0,186,255	0/0:57,0:57:100:0,171,255	0/0:47,0:47:99:0,141,255	0/0:46,0:46:99:0,138,255	0/0:65,0:65:100:0,195,255	0/0:48,0:48:99:0,144,255	0/0:55,0:55:100:0,165,255	0/0:63,0:63:100:0,189,255	0/0:47,0:47:99:0,141,255	0/0:35,0:35:99:0,105,255	0/0:38,0:38:99:0,114,255	0/0:49,0:49:99:0,147,255	0/0:45,0:45:99:0,135,255	0/0:102,0:102:100:0,255,255	0/0:51,0:51:99:0,153,255	0/0:53,0:53:99:0,159,255	0/0:34,0:34:99:0,102,255	0/0:81,0:81:100:0,244,255	0/0:78,0:78:100:0,234,255	0/0:43,0:43:99:0,129,255	0/0:50,0:50:99:0,150,255	0/0:52,0:52:99:0,156,255	0/0:67,0:67:100:0,201,255	0/0:61,0:61:100:0,183,255	0/0:44,0:44:99:0,132,255	0/0:81,0:81:100:0,244,255	0/0:50,0:50:99:0,150,255	0/0:58,0:58:100:0,174,255	0/0:58,0:58:100:0,174,255	0/0:51,0:51:99:0,153,255	0/0:76,0:76:100:0,228,255	0/0:56,0:56:100:0,168,255	0/0:58,0:58:100:0,174,255	0/0:79,0:79:100:0,237,255	0/0:68,0:68:100:0,204,255	0/0:66,0:66:100:0,198,255	0/0:70,0:70:100:0,210,255	0/0:50,0:50:99:0,150,255	0/0:62,0:62:100:0,186,255	0/0:60,0:60:100:0,180,255	0/0:58,0:58:100:0,174,255	0/0:46,0:46:99:0,138,255	0/0:53,0:53:99:0,159,255	0/0:47,1:48:99:0,108,255	0/0:70,0:70:100:0,210,255	0/0:79,0:79:100:0,237,255	0/0:108,0:108:100:0,255,255	0/0:59,0:59:100:0,177,255	0/0:91,0:91:100:0,255,255	0/0:64,0:64:100:0,192,255	1/1:0,80:80:100:255,240,0	1/1:0,77:77:100:255,231,0	1/1:0,77:77:100:255,231,0	0/0:77,0:77:100:0,231,255	0/0:91,0:91:100:0,255,255	0/0:66,0:66:100:0,198,255	0/0:58,0:58:100:0,174,255	0/0:85,0:85:100:0,255,255	0/0:82,0:82:100:0,247,255	0/0:76,0:76:100:0,228,255	0/0:67,0:67:100:0,201,255	0/0:112,0:112:100:0,255,255	0/0:123,0:123:100:0,255,255	0/0:76,0:76:100:0,228,255	0/0:100,0:100:100:0,255,255	0/0:66,0:66:100:0,198,255	0/0:98,0:98:100:0,255,255	0/0:106,0:106:100:0,255,255	0/0:103,0:103:100:0,255,255	0/0:101,0:101:100:0,255,255	0/0:108,0:108:100:0,255,255	0/0:120,0:120:100:0,255,255	0/0:60,0:60:100:0,180,255	0/0:79,0:79:100:0,237,255	0/0:85,0:85:100:0,255,255	0/0:87,0:87:100:0,255,255	0/0:88,0:88:100:0,255,255	0/0:101,0:101:100:0,255,255	0/0:78,0:78:100:0,234,255	0/0:65,0:65:100:0,195,255	0/0:98,0:98:100:0,255,255	0/0:76,0:76:100:0,228,255	0/0:92,0:92:100:0,255,255	0/0:92,0:92:100:0,255,255	0/0:99,0:99:100:0,255,255	0/0:80,0:80:100:0,240,255	0/0:112,0:112:100:0,255,255	0/0:73,0:73:100:0,219,255	0/0:82,0:82:100:0,247,255	0/0:99,0:99:100:0,255,255	0/0:64,0:64:100:0,192,255	0/0:70,0:70:100:0,210,255	0/0:58,0:58:100:0,174,255	0/0:48,0:48:99:0,144,255	0/0:82,0:82:100:0,247,255	0/0:71,0:71:100:0,213,255	0/0:100,0:100:100:0,255,255	0/0:104,0:104:100:0,255,255	0/0:74,0:74:100:0,222,255	0/0:84,0:84:100:0,253,255	0/0:102,0:102:100:0,255,255	0/0:94,0:94:100:0,255,255	0/0:75,0:75:100:0,225,255	0/0:98,0:98:100:0,255,255	0/0:66,0:66:100:0,198,255	0/0:107,0:107:100:0,255,255	0/0:99,0:99:100:0,255,255	0/0:89,0:89:100:0,255,255	0/0:93,0:93:100:0,255,255	0/0:78,0:78:100:0,234,255	0/0:85,0:85:100:0,255,255	0/0:91,0:91:100:0,255,255	0/0:100,0:100:100:0,255,255	0/0:102,0:102:100:0,255,255	0/0:75,0:75:100:0,225,255	0/0:98,0:98:100:0,255,255	0/0:66,0:66:100:0,198,255	0/0:113,0:113:100:0,255,255	0/0:86,1:87:100:0,226,255	0/0:77,0:77:100:0,231,255	0/0:120,0:120:100:0,255,255	0/0:61,0:61:100:0,183,255	0/0:79,0:79:100:0,237,255	0/0:108,0:108:100:0,255,255	0/0:59,0:59:100:0,177,255	0/0:94,0:94:100:0,255,255	0/0:74,0:74:100:0,222,255	0/0:91,0:91:100:0,255,255	0/0:94,0:94:100:0,255,255	0/0:95,0:95:100:0,255,255	0/0:98,0:98:100:0,255,255	0/0:55,0:55:100:0,165,255	0/0:70,0:70:100:0,210,255	0/0:86,0:86:100:0,255,255	0/0:88,0:88:100:0,255,255	0/0:93,0:93:100:0,255,255	0/0:84,0:84:100:0,253,255	0/0:85,0:85:100:0,255,255	0/0:90,0:90:100:0,255,255	0/0:111,0:111:100:0,255,255	0/0:107,0:107:100:0,255,255	0/0:79,0:79:100:0,237,255	0/0:72,0:72:100:0,216,255	0/0:68,0:68:100:0,204,255	0/0:40,0:40:99:0,120,255	0/0:67,0:67:100:0,201,255	0/0:92,0:92:100:0,255,255	0/0:77,0:77:100:0,231,255	0/0:68,0:68:100:0,204,255	0/0:72,0:72:100:0,216,255	0/0:209,0:209:100:0,255,255	0/0:229,0:229:100:0,255,255	0/0:61,0:61:100:0,183,255	0/0:203,0:203:100:0,255,255	0/0:169,0:169:100:0,255,255	0/0:274,0:274:100:0,255,255	0/0:108,0:108:100:0,255,255	0/0:75,0:75:100:0,225,255	0/0:93,0:93:100:0,255,255	0/0:116,0:116:100:0,255,255	0/0:91,0:91:100:0,255,255	0/0:90,0:90:100:0,255,255	0/0:71,0:71:100:0,213,255	0/0:87,0:87:100:0,255,255	0/0:93,0:93:100:0,255,255	0/0:116,0:116:100:0,255,255	0/0:60,0:60:100:0,180,255	0/0:65,0:65:100:0,195,255	0/0:86,0:86:100:0,255,255	0/0:118,0:118:100:0,255,255	0/0:71,0:71:100:0,213,255	0/0:163,0:163:100:0,255,255	0/0:83,0:83:100:0,250,255	0/0:113,0:113:100:0,255,255
ARME14_CTG_12	112160	SARME14_CTG_12_112160	G	C	.	PASS	AB=0;ABP=0;AC=3;AF=0.011236;AN=267;ANN=C|intergenic_region|MODIFIER|EKO05_007135-EKO05_007136-T1.cds|EKO05_007135-GENE_EKO05_007136-T1.cds|intergenic_region|EKO05_007135-GENE_EKO05_007136-T1.cds|||n.112160G>C||||||;AO=267;CIGAR=1X;DPB=21268;DPRA=1.12795;EPP=19.4793;EPPR=32.4492;GTI=0;LEN=1;MEANALT=1;MQM=56.4644;MQMR=56.9622;NS=267;NUMALT=1;ODDS=59.4571;PAIRED=1;PAIREDR=0.9979;PAO=0;PQA=0;PQR=0;PRO=0;QA=8965;QR=756232;RO=20955;RPL=124;RPP=5.94626;RPPR=260.066;RPR=143;RUN=1;SAF=121;SAP=8.09333;SAR=146;SRF=10421;SRP=4.33349;SRR=10534;TYPE=snp;technology.Illumina=1;DP=18894	GT:AD:DP:GQ:PL	0/0:85,0:85:100:0,255,255	0/0:172,0:172:100:0,255,255	0/0:88,0:88:100:0,255,255	0/0:37,0:37:99:0,111,255	0/0:93,0:93:100:0,255,255	0/0:91,0:91:100:0,255,255	0/0:129,0:129:100:0,255,255	0/0:81,0:81:100:0,244,255	0/0:119,0:119:100:0,255,255	0/0:83,0:83:100:0,250,255	0/0:132,0:132:100:0,255,255	0/0:91,0:91:100:0,255,255	0/0:31,0:31:99:0,93,255	0/0:64,0:64:100:0,192,255	0/0:75,0:75:100:0,225,255	0/0:67,0:67:100:0,201,255	0/0:95,0:95:100:0,255,255	0/0:66,0:66:100:0,198,255	0/0:76,0:76:100:0,228,255	0/0:64,0:64:100:0,192,255	0/0:68,0:68:100:0,204,255	0/0:52,0:52:99:0,156,255	0/0:76,0:76:100:0,228,255	0/0:74,0:74:100:0,222,255	0/0:68,0:68:100:0,204,255	0/0:73,0:73:100:0,219,255	0/0:75,0:75:100:0,225,255	0/0:39,0:39:99:0,117,255	0/0:87,0:87:100:0,255,255	0/0:55,0:55:100:0,165,255	0/0:86,0:86:100:0,255,255	0/0:67,0:67:100:0,201,255	0/0:95,0:95:100:0,255,255	0/0:74,2:76:99:0,157,255	0/0:68,0:68:100:0,204,255	0/0:59,0:59:100:0,177,255	0/0:66,0:66:100:0,198,255	0/0:101,1:102:100:0,255,255	0/0:79,0:79:100:0,237,255	0/0:56,0:56:100:0,168,255	0/0:48,0:48:99:0,144,255	0/0:70,0:70:100:0,210,255	0/0:53,0:53:99:0,159,255	0/0:78,0:78:100:0,234,255	0/0:77,0:77:100:0,231,255	0/0:52,0:52:99:0,156,255	0/0:46,0:46:99:0,138,255	0/0:67,0:67:100:0,201,255	0/0:58,0:58:100:0,174,255	0/0:285,0:285:100:0,255,255	0/0:70,0:70:100:0,210,255	0/0:46,0:46:99:0,138,255	0/0:90,0:90:100:0,255,255	0/0:71,0:71:100:0,213,255	0/0:41,0:41:99:0,123,255	0/0:56,0:56:100:0,168,255	0/0:80,0:80:100:0,240,255	0/0:60,0:60:100:0,180,255	0/0:61,0:61:100:0,183,255	0/0:48,0:48:99:0,144,255	0/0:61,0:61:100:0,183,255	0/0:42,0:42:99:0,126,255	0/0:57,0:57:100:0,171,255	0/0:42,0:42:99:0,126,255	0/0:52,0:52:99:0,156,255	0/0:35,0:35:99:0,105,255	0/0:46,0:46:99:0,138,255	0/0:45,0:45:99:0,135,255	0/0:65,0:65:100:0,195,255	0/0:115,0:115:100:0,255,255	0/0:56,0:56:100:0,168,255	0/0:53,0:53:99:0,159,255	0/0:54,0:54:100:0,162,255	0/0:65,0:65:100:0,195,255	0/0:107,0:107:100:0,255,255	0/0:47,0:47:99:0,141,255	0/0:52,0:52:99:0,156,255	0/0:79,0:79:100:0,237,255	0/0:64,1:65:99:0,159,255	0/0:69,0:69:100:0,207,255	0/0:61,0:61:100:0,183,255	0/0:93,0:93:100:0,255,255	0/0:52,0:52:99:0,156,255	0/0:70,0:70:100:0,210,255	0/0:70,0:70:100:0,210,255	0/0:65,0:65:100:0,195,255	0/0:69,0:69:100:0,207,255	0/0:61,0:61:100:0,183,255	0/0:69,0:69:100:0,207,255	0/0:78,0:78:100:0,234,255	0/0:53,0:53:99:0,159,255	0/0:97,0:97:100:0,255,255	0/0:67,0:67:100:0,201,255	0/0:44,0:44:99:0,132,255	0/0:75,0:75:100:0,225,255	0/0:56,0:56:100:0,168,255	0/0:54,0:54:100:0,162,255	0/0:47,0:47:99:0,141,255	0/0:62,0:62:100:0,186,255	0/0:69,0:69:100:0,207,255	0/0:66,0:66:100:0,198,255	0/0:79,0:79:100:0,237,255	0/0:96,0:96:100:0,255,255	0/0:74,0:74:100:0,222,255	0/0:69,0:69:100:0,207,255	0/0:65,0:65:100:0,195,255	0/0:87,0:87:100:0,255,255	0/0:74,0:74:100:0,222,255	0/0:61,0:61:100:0,183,255	0/0:84,0:84:100:0,253,255	0/0:87,0:87:100:0,255,255	0/0:67,0:67:100:0,201,255	0/0:71,0:71:100:0,213,255	0/0:76,0:76:100:0,228,255	0/0:85,0:85:100:0,255,255	0/0:82,0:82:100:0,247,255	0/0:69,0:69:100:0,207,255	0/0:107,0:107:100:0,255,255	0/0:112,0:112:100:0,255,255	0/0:66,0:66:100:0,198,255	0/0:76,0:76:100:0,228,255	0/0:61,0:61:100:0,183,255	0/0:130,0:130:100:0,255,255	0/0:111,0:111:100:0,255,255	0/0:89,0:89:100:0,255,255	0/0:85,0:85:100:0,255,255	0/0:108,0:108:100:0,255,255	0/0:83,0:83:100:0,250,255	0/0:96,0:96:100:0,255,255	0/0:82,0:82:100:0,247,255	0/0:78,0:78:100:0,234,255	0/0:84,0:84:100:0,253,255	0/0:81,0:81:100:0,244,255	0/0:85,0:85:100:0,255,255	0/0:89,0:89:100:0,255,255	0/0:64,0:64:100:0,192,255	0/0:98,0:98:100:0,255,255	0/0:92,0:92:100:0,255,255	0/0:103,0:103:100:0,255,255	0/0:82,0:82:100:0,247,255	0/0:103,0:103:100:0,255,255	0/0:76,0:76:100:0,228,255	0/0:97,1:98:100:0,255,255	0/0:93,0:93:100:0,255,255	0/0:81,0:81:100:0,244,255	0/0:117,0:117:100:0,255,255	0/0:72,0:72:100:0,216,255	0/0:72,0:72:100:0,216,255	0/0:66,0:66:100:0,198,255	0/0:74,0:74:100:0,222,255	0/0:107,0:107:100:0,255,255	0/0:68,0:68:100:0,204,255	0/0:107,0:107:100:0,255,255	0/0:77,0:77:100:0,231,255	0/0:77,0:77:100:0,231,255	0/0:112,1:113:100:0,255,255	0/0:85,1:86:100:0,223,255	0/0:102,0:102:100:0,255,255	0/0:96,0:96:100:0,255,255	1/1:0,88:88:100:255,255,0	1/1:0,67:67:100:255,201,0	1/1:0,102:102:100:255,255,0	0/0:88,0:88:100:0,255,255	0/0:112,1:113:100:0,255,255	0/0:97,0:97:100:0,255,255	0/0:77,0:77:100:0,231,255	0/0:117,0:117:100:0,255,255	0/0:85,0:85:100:0,255,255	0/0:116,0:116:100:0,255,255	0/0:126,0:126:100:0,255,255	0/0:84,0:84:100:0,253,255	0/0:79,0:79:100:0,237,255	0/0:69,0:69:100:0,207,255	0/0:75,0:75:100:0,225,255	0/0:86,1:87:100:0,226,255	0/0:82,0:82:100:0,247,255	0/0:106,0:106:100:0,255,255	0/0:50,0:50:99:0,150,255	0/0:67,0:67:100:0,201,255	0/0:118,0:118:100:0,255,255	0/0:85,0:85:100:0,255,255	0/0:105,0:105:100:0,255,255	0/0:101,0:101:100:0,255,255	0/0:94,0:94:100:0,255,255	0/0:91,0:91:100:0,255,255	0/0:116,0:116:100:0,255,255	0/0:95,0:95:100:0,255,255	0/0:70,0:70:100:0,210,255	0/0:78,0:78:100:0,234,255	0/0:76,0:76:100:0,228,255	0/0:79,0:79:100:0,237,255	0/0:99,0:99:100:0,255,255	0/0:74,1:75:100:0,190,255	0/0:86,0:86:100:0,255,255	0/0:77,0:77:100:0,231,255	0/0:104,0:104:100:0,255,255	0/0:133,0:133:100:0,255,255	0/0:86,0:86:100:0,255,255	0/0:84,0:84:100:0,253,255	0/0:82,0:82:100:0,247,255	0/0:44,0:44:99:0,132,255	0/0:75,0:75:100:0,225,255	0/0:82,0:82:100:0,247,255	0/0:105,0:105:100:0,255,255	0/0:68,0:68:100:0,204,255	0/0:65,0:65:100:0,195,255	0/0:209,0:209:100:0,255,255	0/0:254,0:254:100:0,255,255	0/0:67,0:67:100:0,201,255	0/0:176,0:176:100:0,255,255	0/0:161,0:161:100:0,255,255	0/0:237,0:237:100:0,255,255	0/0:82,0:82:100:0,247,255	0/0:63,0:63:100:0,189,255	0/0:76,0:76:100:0,228,255	0/0:105,0:105:100:0,255,255	0/0:74,0:74:100:0,222,255	0/0:89,0:89:100:0,255,255	0/0:80,0:80:100:0,240,255	0/0:86,0:86:100:0,255,255	0/0:78,0:78:100:0,234,255	0/0:77,0:77:100:0,231,255	0/0:56,0:56:100:0,168,255	0/0:65,0:65:100:0,195,255	0/0:68,0:68:100:0,204,255	0/0:118,0:118:100:0,255,255	0/0:62,0:62:100:0,186,255	0/0:148,0:148:100:0,255,255	0/0:74,0:74:100:0,222,255	0/0:66,0:66:100:0,198,255
ARME14_CTG_12	124490	SARME14_CTG_12_124490	T	C	.	PASS	AB=0;ABP=0;AC=3;AF=0.011236;AN=267;ANN=C|downstream_gene_variant|MODIFIER|EKO05_007136-T1.cds|GENE_EKO05_007136-T1.cds|transcript|EKO05_007136-T1|protein_coding||c.*862A>G|||||862|,C|downstream_gene_variant|MODIFIER|EKO05_007136|EKO05_007136|transcript|EKO05_007136-T2|protein_coding||c.*1044A>G|||||1044|,C|intergenic_region|MODIFIER|EKO05_007135-EKO05_007136-T1.cds|EKO05_007135-GENE_EKO05_007136-T1.cds|intergenic_region|EKO05_007135-GENE_EKO05_007136-T1.cds|||n.124490T>C||||||;AO=124;CIGAR=1X;DPB=22835;DPRA=1.08034;EPP=20.9425;EPPR=421.907;GTI=0;LEN=1;MEANALT=1.18182;MQM=35.9435;MQMR=55.7547;NS=267;NUMALT=1;ODDS=155.626;PAIRED=1;PAIREDR=0.99872;PAO=0;PQA=0;PQR=0;PRO=0;QA=4264;QR=812458;RO=22665;RPL=69;RPP=6.44263;RPPR=94.0871;RPR=55;RUN=1;SAF=15;SAP=157.745;SAR=109;SRF=8983;SRP=2118.49;SRR=13682;TYPE=snp;technology.Illumina=1;DP=20276	GT:AD:DP:GQ:PL	0/0:82,0:82:100:0,247,255	0/0:145,0:145:100:0,255,255	0/0:95,0:95:100:0,255,255	0/0:43,0:43:99:0,129,255	0/0:105,0:105:100:0,255,255	0/0:99,0:99:100:0,255,255	0/0:125,0:125:100:0,255,255	0/0:95,0:95:100:0,255,255	0/0:123,0:123:100:0,255,255	0/0:90,0:90:100:0,255,255	0/0:133,0:133:100:0,255,255	0/0:110,1:111:100:0,255,255	0/0:43,0:43:99:0,129,255	0/0:72,0:72:100:0,216,255	0/0:87,0:87:100:0,255,255	0/0:51,0:51:99:0,153,255	0/0:91,0:91:100:0,255,255	0/0:47,0:47:99:0,141,255	0/0:92,0:92:100:0,255,255	0/0:71,0:71:100:0,213,255	0/0:96,0:96:100:0,255,255	0/0:69,0:69:100:0,207,255	0/0:63,0:63:100:0,189,255	0/0:101,0:101:100:0,255,255	0/0:60,0:60:100:0,180,255	0/0:53,0:53:99:0,159,255	0/0:79,0:79:100:0,237,255	0/0:59,0:59:100:0,177,255	0/0:84,0:84:100:0,253,255	0/0:73,0:73:100:0,219,255	0/0:72,0:72:100:0,216,255	0/0:62,0:62:100:0,186,255	0/0:75,0:75:100:0,225,255	0/0:53,0:53:99:0,159,255	0/0:75,0:75:100:0,225,255	0/0:75,0:75:100:0,225,255	0/0:61,0:61:100:0,183,255	0/0:87,0:87:100:0,255,255	0/0:76,0:76:100:0,228,255	0/0:53,0:53:99:0,159,255	0/0:67,0:67:100:0,201,255	0/0:77,0:77:100:0,231,255	0/0:58,0:58:100:0,174,255	0/0:73,0:73:100:0,219,255	0/0:97,0:97:100:0,255,255	0/0:53,0:53:99:0,159,255	0/0:54,0:54:100:0,162,255	0/0:75,0:75:100:0,225,255	0/0:77,0:77:100:0,231,255	0/0:338,0:338:100:0,255,255	0/0:64,0:64:100:0,192,255	0/0:40,0:40:99:0,120,255	0/0:78,0:78:100:0,234,255	0/0:80,0:80:100:0,240,255	0/0:61,0:61:100:0,183,255	0/0:68,0:68:100:0,204,255	0/0:79,0:79:100:0,237,255	0/0:57,0:57:100:0,171,255	0/0:59,0:59:100:0,177,255	0/0:52,0:52:99:0,156,255	0/0:73,0:73:100:0,219,255	0/0:59,0:59:100:0,177,255	0/0:64,0:64:100:0,192,255	0/0:58,0:58:100:0,174,255	0/0:42,0:42:99:0,126,255	0/0:42,0:42:99:0,126,255	0/0:41,0:41:99:0,123,255	0/0:53,1:54:99:0,127,255	0/0:69,0:69:100:0,207,255	0/0:125,0:125:100:0,255,255	0/0:51,0:51:99:0,153,255	0/0:45,0:45:99:0,135,255	0/0:52,0:52:99:0,156,255	0/0:86,0:86:100:0,255,255	0/0:90,0:90:100:0,255,255	0/0:67,0:67:100:0,201,255	0/0:63,0:63:100:0,189,255	0/0:79,0:79:100:0,237,255	0/0:70,0:70:100:0,210,255	0/0:89,0:89:100:0,255,255	0/0:83,0:83:100:0,250,255	0/0:101,0:101:100:0,255,255	0/0:60,0:60:100:0,180,255	0/0:62,0:62:100:0,186,255	0/0:91,0:91:100:0,255,255	0/0:80,0:80:100:0,240,255	0/0:89,0:89:100:0,255,255	0/0:70,0:70:100:0,210,255	1/1:0,41:41:99:255,123,0	1/1:0,42:42:99:255,126,0	1/1:0,33:33:99:255,99,0	0/0:99,0:99:100:0,255,255	0/0:80,0:80:100:0,240,255	0/0:59,0:59:100:0,177,255	0/0:81,0:81:100:0,244,255	0/0:69,0:69:100:0,207,255	0/0:65,0:65:100:0,195,255	0/0:55,0:55:100:0,165,255	0/0:79,0:79:100:0,237,255	0/0:49,0:49:99:0,147,255	0/0:82,0:82:100:0,247,255	0/0:78,0:78:100:0,234,255	0/0:118,0:118:100:0,255,255	0/0:85,0:85:100:0,255,255	0/0:64,0:64:100:0,192,255	0/0:85,0:85:100:0,255,255	0/0:104,0:104:100:0,255,255	0/0:83,0:83:100:0,250,255	0/0:78,0:78:100:0,234,255	0/0:102,0:102:100:0,255,255	0/0:75,0:75:100:0,225,255	0/0:72,0:72:100:0,216,255	0/0:77,0:77:100:0,231,255	0/0:90,0:90:100:0,255,255	0/0:88,0:88:100:0,255,255	0/0:78,0:78:100:0,234,255	0/0:77,0:77:100:0,231,255	0/0:136,0:136:100:0,255,255	0/0:118,0:118:100:0,255,255	0/0:65,0:65:100:0,195,255	0/0:100,0:100:100:0,255,255	0/0:100,0:100:100:0,255,255	0/0:103,0:103:100:0,255,255	0/0:127,0:127:100:0,255,255	0/0:108,0:108:100:0,255,255	0/0:93,0:93:100:0,255,255	0/0:122,0:122:100:0,255,255	0/0:88,0:88:100:0,255,255	0/0:89,0:89:100:0,255,255	0/0:87,0:87:100:0,255,255	0/0:86,0:86:100:0,255,255	0/0:101,0:101:100:0,255,255	0/0:102,0:102:100:0,255,255	0/0:92,0:92:100:0,255,255	0/0:96,0:96:100:0,255,255	0/0:77,0:77:100:0,231,255	0/0:119,0:119:100:0,255,255	0/0:96,0:96:100:0,255,255	0/0:86,0:86:100:0,255,255	0/0:107,0:107:100:0,255,255	0/0:110,0:110:100:0,255,255	0/0:76,0:76:100:0,228,255	0/0:113,0:113:100:0,255,255	0/0:86,0:86:100:0,255,255	0/0:80,0:80:100:0,240,255	0/0:96,0:96:100:0,255,255	0/0:80,0:80:100:0,240,255	0/0:92,0:92:100:0,255,255	0/0:67,0:67:100:0,201,255	0/0:101,0:101:100:0,255,255	0/0:109,0:109:100:0,255,255	0/0:95,0:95:100:0,255,255	0/0:137,0:137:100:0,255,255	0/0:104,0:104:100:0,255,255	0/0:91,0:91:100:0,255,255	0/0:88,0:88:100:0,255,255	0/0:86,0:86:100:0,255,255	0/0:111,0:111:100:0,255,255	0/0:87,0:87:100:0,255,255	0/0:105,0:105:100:0,255,255	0/0:60,0:60:100:0,180,255	0/0:75,0:75:100:0,225,255	0/0:122,0:122:100:0,255,255	0/0:95,0:95:100:0,255,255	0/0:96,0:96:100:0,255,255	0/0:99,0:99:100:0,255,255	0/0:106,0:106:100:0,255,255	0/0:100,0:100:100:0,255,255	0/0:124,0:124:100:0,255,255	0/0:110,0:110:100:0,255,255	0/0:123,0:123:100:0,255,255	0/0:97,0:97:100:0,255,255	0/0:79,0:79:100:0,237,255	0/0:107,0:107:100:0,255,255	0/0:86,0:86:100:0,255,255	0/0:82,0:82:100:0,247,255	0/0:142,0:142:100:0,255,255	0/0:66,0:66:100:0,198,255	0/0:70,0:70:100:0,210,255	0/0:104,0:104:100:0,255,255	0/0:78,0:78:100:0,234,255	0/0:98,0:98:100:0,255,255	0/0:111,0:111:100:0,255,255	0/0:86,0:86:100:0,255,255	0/0:106,0:106:100:0,255,255	0/0:127,0:127:100:0,255,255	0/0:100,0:100:100:0,255,255	0/0:70,0:70:100:0,210,255	0/0:87,0:87:100:0,255,255	0/0:75,0:75:100:0,225,255	0/0:78,0:78:100:0,234,255	0/0:107,0:107:100:0,255,255	0/0:111,0:111:100:0,255,255	0/0:81,0:81:100:0,244,255	0/0:88,0:88:100:0,255,255	0/0:122,0:122:100:0,255,255	0/0:138,0:138:100:0,255,255	0/0:96,0:96:100:0,255,255	0/0:96,0:96:100:0,255,255	0/0:65,0:65:100:0,195,255	0/0:40,0:40:99:0,120,255	0/0:70,0:70:100:0,210,255	0/0:114,0:114:100:0,255,255	0/0:92,0:92:100:0,255,255	0/0:81,0:81:100:0,244,255	0/0:69,0:69:100:0,207,255	0/0:188,0:188:100:0,255,255	0/0:229,0:229:100:0,255,255	0/0:59,0:59:100:0,177,255	0/0:182,0:182:100:0,255,255	0/0:175,1:176:100:0,255,255	0/0:254,1:255:100:0,255,255	0/0:85,0:85:100:0,255,255	0/0:55,0:55:100:0,165,255	0/0:86,0:86:100:0,255,255	0/0:93,0:93:100:0,255,255	0/0:97,0:97:100:0,255,255	0/0:101,0:101:100:0,255,255	0/0:92,0:92:100:0,255,255	0/0:95,0:95:100:0,255,255	0/0:89,1:90:100:0,235,255	0/0:107,0:107:100:0,255,255	0/0:65,0:65:100:0,195,255	0/0:68,0:68:100:0,204,255	0/0:76,0:76:100:0,228,255	0/0:116,0:116:100:0,255,255	0/0:92,0:92:100:0,255,255	0/0:151,0:151:100:0,255,255	0/0:110,0:110:100:0,255,255	0/0:91,0:91:100:0,255,255
ARME14_CTG_12	124495	SARME14_CTG_12_124495	T	C	.	PASS	AB=0;ABP=0;AC=3;AF=0.011236;AN=267;ANN=C|downstream_gene_variant|MODIFIER|EKO05_007136-T1.cds|GENE_EKO05_007136-T1.cds|transcript|EKO05_007136-T1|protein_coding||c.*857A>G|||||857|,C|downstream_gene_variant|MODIFIER|EKO05_007136|EKO05_007136|transcript|EKO05_007136-T2|protein_coding||c.*1039A>G|||||1039|,C|intergenic_region|MODIFIER|EKO05_007135-EKO05_007136-T1.cds|EKO05_007135-GENE_EKO05_007136-T1.cds|intergenic_region|EKO05_007135-GENE_EKO05_007136-T1.cds|||n.124495T>C||||||;AO=121;CIGAR=1X;DPB=22993;DPRA=0.805408;EPP=18.1029;EPPR=87.2438;GTI=0;LEN=1;MEANALT=1.14286;MQM=35.0744;MQMR=54.3148;NS=267;NUMALT=1;ODDS=170.706;PAIRED=1;PAIREDR=0.998861;PAO=0;PQA=0;PQR=0;PRO=0;QA=4234;QR=827201;RO=22827;RPL=66;RPP=5.18177;RPPR=1071.21;RPR=55;RUN=1;SAF=17;SAP=138.844;SAR=104;SRF=9602;SRP=1251.66;SRR=13225;TYPE=snp;technology.Illumina=1;DP=20435	GT:AD:DP:GQ:PL	0/0:79,0:79:100:0,237,255	0/0:145,0:145:100:0,255,255	0/0:100,0:100:100:0,255,255	0/0:47,0:47:99:0,141,255	0/0:104,0:104:100:0,255,255	0/0:100,0:100:100:0,255,255	0/0:124,0:124:100:0,255,255	0/0:93,0:93:100:0,255,255	0/0:133,0:133:100:0,255,255	0/0:94,0:94:100:0,255,255	0/0:135,0:135:100:0,255,255	0/0:112,0:112:100:0,255,255	0/0:37,0:37:99:0,111,255	0/0:73,0:73:100:0,219,255	0/0:87,0:87:100:0,255,255	0/0:56,0:56:100:0,168,255	0/0:91,0:91:100:0,255,255	0/0:47,0:47:99:0,141,255	0/0:94,0:94:100:0,255,255	0/0:72,0:72:100:0,216,255	0/0:96,0:96:100:0,255,255	0/0:71,0:71:100:0,213,255	0/0:65,0:65:100:0,195,255	0/0:100,0:100:100:0,255,255	0/0:59,0:59:100:0,177,255	0/0:50,0:50:99:0,150,255	0/0:84,0:84:100:0,253,255	0/0:59,0:59:100:0,177,255	0/0:79,0:79:100:0,237,255	0/0:77,0:77:100:0,231,255	0/0:74,0:74:100:0,222,255	0/0:58,0:58:100:0,174,255	0/0:78,0:78:100:0,234,255	0/0:52,0:52:99:0,156,255	0/0:77,0:77:100:0,231,255	0/0:75,0:75:100:0,225,255	0/0:60,0:60:100:0,180,255	0/0:86,0:86:100:0,255,255	0/0:81,0:81:100:0,244,255	0/0:59,0:59:100:0,177,255	0/0:66,0:66:100:0,198,255	0/0:78,0:78:100:0,234,255	0/0:59,0:59:100:0,177,255	0/0:76,0:76:100:0,228,255	0/0:98,0:98:100:0,255,255	0/0:54,0:54:100:0,162,255	0/0:57,0:57:100:0,171,255	0/0:78,0:78:100:0,234,255	0/0:78,0:78:100:0,234,255	0/0:338,0:338:100:0,255,255	0/0:65,0:65:100:0,195,255	0/0:42,0:42:99:0,126,255	0/0:78,0:78:100:0,234,255	0/0:78,0:78:100:0,234,255	0/0:63,0:63:100:0,189,255	0/0:68,0:68:100:0,204,255	0/0:80,0:80:100:0,240,255	0/0:60,0:60:100:0,180,255	0/0:58,0:58:100:0,174,255	0/0:52,0:52:99:0,156,255	0/0:68,0:68:100:0,204,255	0/0:61,0:61:100:0,183,255	0/0:64,0:64:100:0,192,255	0/0:58,0:58:100:0,174,255	0/0:43,1:44:99:0,97,255	0/0:43,0:43:99:0,129,255	0/0:43,0:43:99:0,129,255	0/0:54,0:54:100:0,162,255	0/0:71,0:71:100:0,213,255	0/0:125,0:125:100:0,255,255	0/0:47,0:47:99:0,141,255	0/0:51,0:51:99:0,153,255	0/0:58,0:58:100:0,174,255	0/0:89,0:89:100:0,255,255	0/0:91,0:91:100:0,255,255	0/0:66,0:66:100:0,198,255	0/0:70,0:70:100:0,210,255	0/0:76,0:76:100:0,228,255	0/0:71,0:71:100:0,213,255	0/0:88,0:88:100:0,255,255	0/0:92,0:92:100:0,255,255	0/0:101,0:101:100:0,255,255	0/0:59,0:59:100:0,177,255	0/0:65,0:65:100:0,195,255	0/0:91,0:91:100:0,255,255	0/0:80,0:80:100:0,240,255	0/0:91,0:91:100:0,255,255	0/0:67,0:67:100:0,201,255	1/1:0,39:39:99:255,117,0	1/1:0,43:43:99:255,129,0	1/1:0,35:35:99:255,105,0	0/0:101,0:101:100:0,255,255	0/0:77,0:77:100:0,231,255	0/0:59,0:59:100:0,177,255	0/0:79,0:79:100:0,237,255	0/0:70,0:70:100:0,210,255	0/0:66,0:66:100:0,198,255	0/0:60,0:60:100:0,180,255	0/0:85,0:85:100:0,255,255	0/0:50,0:50:99:0,150,255	0/0:84,0:84:100:0,253,255	0/0:76,0:76:100:0,228,255	0/0:123,0:123:100:0,255,255	0/0:85,0:85:100:0,255,255	0/0:67,0:67:100:0,201,255	0/0:86,0:86:100:0,255,255	0/0:103,0:103:100:0,255,255	0/0:81,0:81:100:0,244,255	0/0:82,0:82:100:0,247,255	0/0:103,0:103:100:0,255,255	0/0:75,0:75:100:0,225,255	0/0:71,0:71:100:0,213,255	0/0:82,0:82:100:0,247,255	0/0:92,0:92:100:0,255,255	0/0:91,0:91:100:0,255,255	0/0:75,0:75:100:0,225,255	0/0:81,0:81:100:0,244,255	0/0:138,0:138:100:0,255,255	0/0:125,0:125:100:0,255,255	0/0:60,0:60:100:0,180,255	0/0:100,0:100:100:0,255,255	0/0:99,0:99:100:0,255,255	0/0:98,0:98:100:0,255,255	0/0:130,0:130:100:0,255,255	0/0:110,0:110:100:0,255,255	0/0:92,1:93:100:0,244,255	0/0:135,0:135:100:0,255,255	0/0:88,0:88:100:0,255,255	0/0:88,0:88:100:0,255,255	0/0:91,0:91:100:0,255,255	0/0:87,0:87:100:0,255,255	0/0:98,0:98:100:0,255,255	0/0:101,0:101:100:0,255,255	0/0:94,0:94:100:0,255,255	0/0:90,0:90:100:0,255,255	0/0:78,0:78:100:0,234,255	0/0:115,0:115:100:0,255,255	0/0:102,0:102:100:0,255,255	0/0:82,0:82:100:0,247,255	0/0:101,0:101:100:0,255,255	0/0:110,0:110:100:0,255,255	0/0:76,0:76:100:0,228,255	0/0:107,1:108:100:0,255,255	0/0:87,0:87:100:0,255,255	0/0:83,0:83:100:0,250,255	0/0:99,0:99:100:0,255,255	0/0:84,0:84:100:0,253,255	0/0:90,0:90:100:0,255,255	0/0:72,0:72:100:0,216,255	0/0:99,0:99:100:0,255,255	0/0:106,0:106:100:0,255,255	0/0:96,0:96:100:0,255,255	0/0:138,0:138:100:0,255,255	0/0:101,0:101:100:0,255,255	0/0:85,0:85:100:0,255,255	0/0:85,0:85:100:0,255,255	0/0:88,0:88:100:0,255,255	0/0:108,0:108:100:0,255,255	0/0:91,0:91:100:0,255,255	0/0:101,0:101:100:0,255,255	0/0:61,0:61:100:0,183,255	0/0:73,0:73:100:0,219,255	0/0:124,0:124:100:0,255,255	0/0:100,0:100:100:0,255,255	0/0:101,0:101:100:0,255,255	0/0:95,0:95:100:0,255,255	0/0:102,0:102:100:0,255,255	0/0:95,0:95:100:0,255,255	0/0:131,0:131:100:0,255,255	0/0:107,0:107:100:0,255,255	0/0:133,0:133:100:0,255,255	0/0:97,0:97:100:0,255,255	0/0:80,0:80:100:0,240,255	0/0:113,0:113:100:0,255,255	0/0:87,0:87:100:0,255,255	0/0:84,0:84:100:0,253,255	0/0:142,0:142:100:0,255,255	0/0:71,0:71:100:0,213,255	0/0:68,0:68:100:0,204,255	0/0:108,0:108:100:0,255,255	0/0:79,0:79:100:0,237,255	0/0:100,0:100:100:0,255,255	0/0:113,0:113:100:0,255,255	0/0:88,0:88:100:0,255,255	0/0:109,0:109:100:0,255,255	0/0:123,0:123:100:0,255,255	0/0:101,0:101:100:0,255,255	0/0:68,0:68:100:0,204,255	0/0:87,0:87:100:0,255,255	0/0:78,0:78:100:0,234,255	0/0:84,0:84:100:0,253,255	0/0:101,0:101:100:0,255,255	0/0:109,0:109:100:0,255,255	0/0:78,0:78:100:0,234,255	0/0:89,0:89:100:0,255,255	0/0:124,1:125:100:0,255,255	0/0:140,0:140:100:0,255,255	0/0:96,0:96:100:0,255,255	0/0:91,0:91:100:0,255,255	0/0:71,0:71:100:0,213,255	0/0:39,0:39:99:0,117,255	0/0:67,0:67:100:0,201,255	0/0:116,0:116:100:0,255,255	0/0:93,0:93:100:0,255,255	0/0:83,0:83:100:0,250,255	0/0:68,0:68:100:0,204,255	0/0:193,0:193:100:0,255,255	0/0:229,0:229:100:0,255,255	0/0:60,0:60:100:0,180,255	0/0:175,0:175:100:0,255,255	0/0:177,0:177:100:0,255,255	0/0:245,0:245:100:0,255,255	0/0:87,0:87:100:0,255,255	0/0:60,0:60:100:0,180,255	0/0:87,0:87:100:0,255,255	0/0:99,0:99:100:0,255,255	0/0:100,0:100:100:0,255,255	0/0:102,0:102:100:0,255,255	0/0:85,0:85:100:0,255,255	0/0:96,0:96:100:0,255,255	0/0:90,0:90:100:0,255,255	0/0:112,0:112:100:0,255,255	0/0:60,0:60:100:0,180,255	0/0:65,0:65:100:0,195,255	0/0:78,0:78:100:0,234,255	0/0:116,0:116:100:0,255,255	0/0:89,0:89:100:0,255,255	0/0:159,0:159:100:0,255,255	0/0:112,0:112:100:0,255,255	0/0:87,0:87:100:0,255,255
ARME14_CTG_12	124653	SARME14_CTG_12_124653	C	T	.	PASS	AB=0;ABP=0;AC=3;AF=0.011236;AN=267;ANN=T|downstream_gene_variant|MODIFIER|EKO05_007136-T1.cds|GENE_EKO05_007136-T1.cds|transcript|EKO05_007136-T1|protein_coding||c.*699G>A|||||699|,T|downstream_gene_variant|MODIFIER|EKO05_007136|EKO05_007136|transcript|EKO05_007136-T2|protein_coding||c.*881G>A|||||881|,T|intergenic_region|MODIFIER|EKO05_007135-EKO05_007136-T1.cds|EKO05_007135-GENE_EKO05_007136-T1.cds|intergenic_region|EKO05_007135-GENE_EKO05_007136-T1.cds|||n.124653C>T||||||;AO=124;CIGAR=1X;DPB=20883;DPRA=0.845399;EPP=40.0654;EPPR=1680.25;GTI=0;LEN=1;MEANALT=1.18182;MQM=39.2903;MQMR=40.0768;NS=267;NUMALT=1;ODDS=141.506;PAIRED=1;PAIREDR=0.999564;PAO=0;PQA=0;PQR=0;PRO=0;QA=4129;QR=712734;RO=20663;RPL=52;RPP=10.015;RPPR=317.17;RPR=72;RUN=1;SAF=101;SAP=109.553;SAR=23;SRF=11742;SRP=839.32;SRR=8921;TYPE=snp;technology.Illumina=1;DP=18518	GT:AD:DP:GQ:PL	0/0:58,0:58:100:0,174,255	0/0:150,0:150:100:0,255,255	0/0:88,0:88:100:0,255,255	0/0:50,1:51:99:0,117,255	0/0:103,0:103:100:0,255,255	0/0:93,1:94:100:0,247,255	0/0:122,0:122:100:0,255,255	0/0:75,0:75:100:0,225,255	0/0:129,0:129:100:0,255,255	0/0:84,1:85:100:0,219,255	0/0:123,0:123:100:0,255,255	0/0:97,0:97:100:0,255,255	0/0:43,0:43:99:0,129,255	0/0:49,0:49:99:0,147,255	0/0:73,0:73:100:0,219,255	0/0:64,0:64:100:0,192,255	0/0:57,0:57:100:0,171,255	0/0:51,0:51:99:0,153,255	0/0:83,0:83:100:0,250,255	0/0:61,0:61:100:0,183,255	0/0:70,0:70:100:0,210,255	0/0:55,0:55:100:0,165,255	0/0:64,0:64:100:0,192,255	0/0:86,0:86:100:0,255,255	0/0:60,0:60:100:0,180,255	0/0:62,0:62:100:0,186,255	0/0:78,0:78:100:0,234,255	0/0:49,0:49:99:0,147,255	0/0:75,0:75:100:0,225,255	0/0:67,0:67:100:0,201,255	0/0:54,0:54:100:0,162,255	0/0:50,0:50:99:0,150,255	0/0:58,0:58:100:0,174,255	0/0:73,0:73:100:0,219,255	0/0:68,0:68:100:0,204,255	0/0:70,0:70:100:0,210,255	0/0:61,0:61:100:0,183,255	0/0:85,0:85:100:0,255,255	0/0:64,0:64:100:0,192,255	0/0:44,0:44:99:0,132,255	0/0:67,0:67:100:0,201,255	0/0:93,0:93:100:0,255,255	0/0:55,0:55:100:0,165,255	0/0:75,0:75:100:0,225,255	0/0:74,0:74:100:0,222,255	0/0:66,0:66:100:0,198,255	0/0:46,0:46:99:0,138,255	0/0:64,0:64:100:0,192,255	0/0:64,0:64:100:0,192,255	0/0:297,0:297:100:0,255,255	0/0:59,0:59:100:0,177,255	0/0:54,0:54:100:0,162,255	0/0:76,0:76:100:0,228,255	0/0:64,0:64:100:0,192,255	0/0:50,0:50:99:0,150,255	0/0:74,0:74:100:0,222,255	0/0:63,0:63:100:0,189,255	0/0:62,0:62:100:0,186,255	0/0:51,0:51:99:0,153,255	0/0:51,0:51:99:0,153,255	0/0:73,0:73:100:0,219,255	0/0:64,0:64:100:0,192,255	0/0:68,0:68:100:0,204,255	0/0:50,0:50:99:0,150,255	0/0:47,0:47:99:0,141,255	0/0:38,0:38:99:0,114,255	0/0:37,0:37:99:0,111,255	0/0:57,0:57:100:0,171,255	0/0:61,0:61:100:0,183,255	0/0:109,0:109:100:0,255,255	0/0:58,0:58:100:0,174,255	0/0:49,0:49:99:0,147,255	0/0:56,0:56:100:0,168,255	0/0:79,0:79:100:0,237,255	0/0:90,0:90:100:0,255,255	0/0:51,0:51:99:0,153,255	0/0:52,0:52:99:0,156,255	0/0:71,0:71:100:0,213,255	0/0:60,0:60:100:0,180,255	0/0:68,0:68:100:0,204,255	0/0:71,0:71:100:0,213,255	0/0:99,0:99:100:0,255,255	0/0:54,0:54:100:0,162,255	0/0:49,0:49:99:0,147,255	0/0:70,0:70:100:0,210,255	0/0:55,0:55:100:0,165,255	0/0:63,0:63:100:0,189,255	0/0:53,0:53:99:0,159,255	1/1:0,47:47:99:255,141,0	1/1:0,42:42:99:255,126,0	1/1:0,27:27:99:255,81,0	0/0:95,0:95:100:0,255,255	0/0:81,0:81:100:0,244,255	0/0:57,0:57:100:0,171,255	0/0:68,0:68:100:0,204,255	0/0:67,0:67:100:0,201,255	0/0:47,0:47:99:0,141,255	0/0:52,0:52:99:0,156,255	0/0:60,0:60:100:0,180,255	0/0:50,0:50:99:0,150,255	0/0:71,0:71:100:0,213,255	0/0:62,0:62:100:0,186,255	0/0:100,0:100:100:0,255,255	0/0:76,0:76:100:0,228,255	0/0:61,0:61:100:0,183,255	0/0:73,1:74:100:0,187,255	0/0:65,0:65:100:0,195,255	0/0:90,0:90:100:0,255,255	0/0:72,0:72:100:0,216,255	0/0:88,0:88:100:0,255,255	0/0:92,0:92:100:0,255,255	0/0:62,0:62:100:0,186,255	0/0:73,0:73:100:0,219,255	0/0:76,0:76:100:0,228,255	0/0:83,0:83:100:0,250,255	0/0:78,0:78:100:0,234,255	0/0:68,0:68:100:0,204,255	0/0:127,0:127:100:0,255,255	0/0:138,0:138:100:0,255,255	0/0:73,0:73:100:0,219,255	0/0:84,0:84:100:0,253,255	0/0:88,0:88:100:0,255,255	0/0:108,0:108:100:0,255,255	0/0:110,1:111:100:0,255,255	0/0:73,0:73:100:0,219,255	0/0:82,0:82:100:0,247,255	0/0:98,0:98:100:0,255,255	0/0:98,0:98:100:0,255,255	0/0:74,0:74:100:0,222,255	0/0:108,0:108:100:0,255,255	0/0:87,0:87:100:0,255,255	0/0:101,0:101:100:0,255,255	0/0:85,0:85:100:0,255,255	0/0:80,0:80:100:0,240,255	0/0:87,0:87:100:0,255,255	0/0:69,0:69:100:0,207,255	0/0:98,0:98:100:0,255,255	0/0:103,0:103:100:0,255,255	0/0:82,0:82:100:0,247,255	0/0:87,0:87:100:0,255,255	0/0:109,0:109:100:0,255,255	0/0:64,0:64:100:0,192,255	0/0:111,0:111:100:0,255,255	0/0:78,0:78:100:0,234,255	0/0:66,0:66:100:0,198,255	0/0:92,0:92:100:0,255,255	0/0:76,0:76:100:0,228,255	0/0:90,0:90:100:0,255,255	0/0:72,0:72:100:0,216,255	0/0:85,0:85:100:0,255,255	0/0:112,0:112:100:0,255,255	0/0:71,0:71:100:0,213,255	0/0:102,0:102:100:0,255,255	0/0:87,0:87:100:0,255,255	0/0:73,0:73:100:0,219,255	0/0:79,0:79:100:0,237,255	0/0:81,0:81:100:0,244,255	0/0:91,0:91:100:0,255,255	0/0:90,0:90:100:0,255,255	0/0:101,0:101:100:0,255,255	0/0:63,0:63:100:0,189,255	0/0:84,0:84:100:0,253,255	0/0:89,0:89:100:0,255,255	0/0:105,0:105:100:0,255,255	0/0:91,0:91:100:0,255,255	0/0:90,0:90:100:0,255,255	0/0:80,0:80:100:0,240,255	0/0:84,0:84:100:0,253,255	0/0:97,0:97:100:0,255,255	0/0:107,0:107:100:0,255,255	0/0:88,0:88:100:0,255,255	0/0:91,0:91:100:0,255,255	0/0:67,0:67:100:0,201,255	0/0:100,0:100:100:0,255,255	0/0:67,0:67:100:0,201,255	0/0:61,0:61:100:0,183,255	0/0:128,0:128:100:0,255,255	0/0:54,0:54:100:0,162,255	0/0:73,0:73:100:0,219,255	0/0:104,0:104:100:0,255,255	0/0:66,0:66:100:0,198,255	0/0:89,0:89:100:0,255,255	0/0:98,0:98:100:0,255,255	0/0:79,0:79:100:0,237,255	0/0:94,0:94:100:0,255,255	0/0:108,0:108:100:0,255,255	0/0:131,0:131:100:0,255,255	0/0:64,0:64:100:0,192,255	0/0:70,0:70:100:0,210,255	0/0:60,0:60:100:0,180,255	0/0:73,0:73:100:0,219,255	0/0:98,0:98:100:0,255,255	0/0:82,0:82:100:0,247,255	0/0:102,0:102:100:0,255,255	0/0:93,0:93:100:0,255,255	0/0:106,0:106:100:0,255,255	0/0:104,0:104:100:0,255,255	0/0:86,0:86:100:0,255,255	0/0:86,0:86:100:0,255,255	0/0:83,0:83:100:0,250,255	0/0:41,0:41:99:0,123,255	0/0:96,0:96:100:0,255,255	0/0:95,0:95:100:0,255,255	0/0:85,0:85:100:0,255,255	0/0:90,0:90:100:0,255,255	0/0:75,0:75:100:0,225,255	0/0:178,0:178:100:0,255,255	0/0:203,0:203:100:0,255,255	0/0:77,0:77:100:0,231,255	0/0:170,0:170:100:0,255,255	0/0:152,0:152:100:0,255,255	0/0:222,0:222:100:0,255,255	0/0:81,1:82:100:0,210,255	0/0:64,0:64:100:0,192,255	0/0:85,0:85:100:0,255,255	0/0:84,0:84:100:0,253,255	0/0:83,0:83:100:0,250,255	0/0:94,0:94:100:0,255,255	0/0:74,0:74:100:0,222,255	0/0:64,0:64:100:0,192,255	0/0:87,0:87:100:0,255,255	0/0:103,0:103:100:0,255,255	0/0:65,0:65:100:0,195,255	0/0:53,0:53:99:0,159,255	0/0:80,1:81:100:0,207,255	0/0:111,0:111:100:0,255,255	0/0:77,0:77:100:0,231,255	0/0:138,0:138:100:0,255,255	0/0:67,0:67:100:0,201,255	0/0:66,0:66:100:0,198,255
ARME14_CTG_12	199458	SARME14_CTG_12_199458	A	T	.	PASS	AB=0;ABP=0;AC=3;AF=0.011236;AN=267;ANN=T|intergenic_region|MODIFIER|EKO05_007165-EKO05_007166|EKO05_007165-EKO05_007166|intergenic_region|EKO05_007165-EKO05_007166|||n.199458A>T||||||;AO=282;CIGAR=1X;DPB=23173;DPRA=1.16662;EPP=3.50312;EPPR=130.074;GTI=0;LEN=1;MEANALT=1.125;MQM=59.922;MQMR=59.9218;NS=267;NUMALT=1;ODDS=124.109;PAIRED=0.992908;PAIREDR=0.999038;PAO=0;PQA=0;PQR=0;PRO=0;QA=9880;QR=834209;RO=22877;RPL=146;RPP=3.78033;RPPR=54.0095;RPR=136;RUN=1;SAF=133;SAP=4.98157;SAR=149;SRF=10773;SRP=171.166;SRR=12104;TYPE=snp;technology.Illumina=1;DP=20422	GT:AD:DP:GQ:PL	0/0:66,0:66:100:0,198,255	0/0:147,0:147:100:0,255,255	0/0:95,0:95:100:0,255,255	0/0:37,0:37:99:0,111,255	0/0:95,0:95:100:0,255,255	0/0:85,0:85:100:0,255,255	0/0:126,0:126:100:0,255,255	0/0:108,0:108:100:0,255,255	0/0:133,0:133:100:0,255,255	0/0:75,0:75:100:0,225,255	0/0:145,1:146:100:0,255,255	0/0:130,1:131:100:0,255,255	0/0:44,0:44:99:0,132,255	0/0:61,0:61:100:0,183,255	0/0:83,0:83:100:0,250,255	0/0:75,1:76:100:0,193,255	0/0:84,0:84:100:0,253,255	0/0:54,0:54:100:0,162,255	0/0:70,0:70:100:0,210,255	0/0:91,0:91:100:0,255,255	0/0:52,0:52:99:0,156,255	0/0:65,0:65:100:0,195,255	0/0:59,0:59:100:0,177,255	0/0:81,0:81:100:0,244,255	0/0:69,0:69:100:0,207,255	0/0:56,0:56:100:0,168,255	0/0:72,0:72:100:0,216,255	0/0:61,0:61:100:0,183,255	0/0:88,0:88:100:0,255,255	0/0:66,0:66:100:0,198,255	0/0:66,0:66:100:0,198,255	0/0:48,0:48:99:0,144,255	0/0:76,0:76:100:0,228,255	0/0:79,0:79:100:0,237,255	0/0:77,0:77:100:0,231,255	0/0:80,0:80:100:0,240,255	0/0:67,0:67:100:0,201,255	0/0:80,0:80:100:0,240,255	0/0:57,1:58:99:0,139,255	0/0:60,0:60:100:0,180,255	0/0:58,0:58:100:0,174,255	0/0:83,0:83:100:0,250,255	0/0:56,0:56:100:0,168,255	0/0:74,0:74:100:0,222,255	0/0:83,0:83:100:0,250,255	0/0:60,0:60:100:0,180,255	0/0:55,0:55:100:0,165,255	0/0:75,0:75:100:0,225,255	0/0:64,0:64:100:0,192,255	0/0:310,0:310:100:0,255,255	0/0:85,0:85:100:0,255,255	0/0:42,0:42:99:0,126,255	0/0:63,0:63:100:0,189,255	0/0:57,0:57:100:0,171,255	0/0:56,0:56:100:0,168,255	0/0:61,0:61:100:0,183,255	0/0:68,0:68:100:0,204,255	0/0:62,0:62:100:0,186,255	0/0:64,0:64:100:0,192,255	0/0:64,0:64:100:0,192,255	0/0:69,0:69:100:0,207,255	0/0:62,0:62:100:0,186,255	0/0:66,0:66:100:0,198,255	0/0:55,0:55:100:0,165,255	0/0:60,0:60:100:0,180,255	0/0:46,0:46:99:0,138,255	0/0:53,0:53:99:0,159,255	0/0:43,0:43:99:0,129,255	0/0:87,0:87:100:0,255,255	0/0:121,0:121:100:0,255,255	0/0:58,1:59:99:0,142,255	0/0:54,0:54:100:0,162,255	0/0:52,0:52:99:0,156,255	0/0:58,0:58:100:0,174,255	0/0:100,0:100:100:0,255,255	0/0:65,0:65:100:0,195,255	0/0:71,0:71:100:0,213,255	0/0:67,0:67:100:0,201,255	0/0:85,0:85:100:0,255,255	0/0:69,0:69:100:0,207,255	0/0:60,0:60:100:0,180,255	0/0:89,0:89:100:0,255,255	0/0:66,0:66:100:0,198,255	0/0:52,0:52:99:0,156,255	0/0:68,0:68:100:0,204,255	0/0:68,0:68:100:0,204,255	0/0:74,0:74:100:0,222,255	0/0:75,0:75:100:0,225,255	0/0:94,0:94:100:0,255,255	0/0:78,0:78:100:0,234,255	0/0:67,0:67:100:0,201,255	0/0:79,0:79:100:0,237,255	0/0:79,0:79:100:0,237,255	0/0:49,0:49:99:0,147,255	0/0:90,0:90:100:0,255,255	0/0:47,0:47:99:0,141,255	0/0:63,0:63:100:0,189,255	0/0:70,0:70:100:0,210,255	0/0:79,0:79:100:0,237,255	0/0:51,0:51:99:0,153,255	0/0:76,0:76:100:0,228,255	0/0:79,0:79:100:0,237,255	0/0:113,0:113:100:0,255,255	0/0:73,0:73:100:0,219,255	0/0:81,0:81:100:0,244,255	0/0:84,0:84:100:0,253,255	0/0:94,0:94:100:0,255,255	0/0:81,0:81:100:0,244,255	0/0:82,0:82:100:0,247,255	0/0:92,0:92:100:0,255,255	0/0:85,0:85:100:0,255,255	0/0:72,0:72:100:0,216,255	0/0:82,0:82:100:0,247,255	0/0:86,0:86:100:0,255,255	0/0:109,0:109:100:0,255,255	0/0:91,0:91:100:0,255,255	0/0:89,0:89:100:0,255,255	0/0:105,0:105:100:0,255,255	0/0:140,0:140:100:0,255,255	0/0:86,0:86:100:0,255,255	0/0:92,0:92:100:0,255,255	0/0:85,0:85:100:0,255,255	0/0:116,0:116:100:0,255,255	0/0:132,0:132:100:0,255,255	0/0:95,0:95:100:0,255,255	0/0:111,0:111:100:0,255,255	0/0:103,0:103:100:0,255,255	0/0:91,0:91:100:0,255,255	0/0:70,1:71:100:0,178,255	0/0:88,0:88:100:0,255,255	0/0:114,0:114:100:0,255,255	0/0:93,0:93:100:0,255,255	0/0:91,0:91:100:0,255,255	0/0:95,0:95:100:0,255,255	0/0:105,0:105:100:0,255,255	0/0:57,0:57:100:0,171,255	0/0:111,0:111:100:0,255,255	0/0:105,1:106:100:0,255,255	0/0:67,0:67:100:0,201,255	0/0:96,0:96:100:0,255,255	0/0:121,0:121:100:0,255,255	0/0:69,0:69:100:0,207,255	0/0:93,0:93:100:0,255,255	0/0:88,0:88:100:0,255,255	0/0:85,0:85:100:0,255,255	0/0:126,0:126:100:0,255,255	0/0:63,0:63:100:0,189,255	0/0:82,0:82:100:0,247,255	0/0:73,0:73:100:0,219,255	0/0:94,0:94:100:0,255,255	0/0:93,0:93:100:0,255,255	0/0:86,0:86:100:0,255,255	0/0:138,1:139:100:0,255,255	0/0:95,0:95:100:0,255,255	0/0:84,0:84:100:0,253,255	0/0:87,0:87:100:0,255,255	1/1:0,92:92:100:255,255,0	1/1:0,111:111:100:255,255,0	1/1:0,66:66:100:255,198,0	0/0:108,0:108:100:0,255,255	0/0:86,0:86:100:0,255,255	0/0:100,0:100:100:0,255,255	0/0:116,0:116:100:0,255,255	0/0:115,0:115:100:0,255,255	0/0:86,0:86:100:0,255,255	0/0:116,0:116:100:0,255,255	0/0:84,0:84:100:0,253,255	0/0:102,0:102:100:0,255,255	0/0:121,0:121:100:0,255,255	0/0:116,0:116:100:0,255,255	0/0:106,0:106:100:0,255,255	0/0:79,0:79:100:0,237,255	0/0:67,0:67:100:0,201,255	0/0:102,0:102:100:0,255,255	0/0:105,0:105:100:0,255,255	0/0:92,0:92:100:0,255,255	0/0:149,0:149:100:0,255,255	0/0:61,0:61:100:0,183,255	0/0:90,0:90:100:0,255,255	0/0:108,0:108:100:0,255,255	0/0:83,0:83:100:0,250,255	0/0:112,0:112:100:0,255,255	0/0:77,0:77:100:0,231,255	0/0:106,0:106:100:0,255,255	0/0:104,0:104:100:0,255,255	0/0:103,0:103:100:0,255,255	0/0:95,0:95:100:0,255,255	0/0:97,0:97:100:0,255,255	0/0:83,0:83:100:0,250,255	0/0:74,0:74:100:0,222,255	0/0:73,0:73:100:0,219,255	0/0:94,0:94:100:0,255,255	0/0:79,0:79:100:0,237,255	0/0:108,0:108:100:0,255,255	0/0:86,0:86:100:0,255,255	0/0:128,0:128:100:0,255,255	0/0:134,0:134:100:0,255,255	0/0:90,0:90:100:0,255,255	0/0:82,0:82:100:0,247,255	0/0:94,0:94:100:0,255,255	0/0:54,0:54:100:0,162,255	0/0:101,0:101:100:0,255,255	0/0:116,0:116:100:0,255,255	0/0:78,0:78:100:0,234,255	0/0:81,0:81:100:0,244,255	0/0:99,0:99:100:0,255,255	0/0:229,1:230:100:0,255,255	0/0:254,0:254:100:0,255,255	0/0:77,0:77:100:0,231,255	0/0:198,0:198:100:0,255,255	0/0:158,0:158:100:0,255,255	0/0:297,0:297:100:0,255,255	0/0:98,0:98:100:0,255,255	0/0:79,0:79:100:0,237,255	0/0:97,1:98:100:0,255,255	0/0:99,0:99:100:0,255,255	0/0:94,0:94:100:0,255,255	0/0:88,0:88:100:0,255,255	0/0:88,0:88:100:0,255,255	0/0:84,0:84:100:0,253,255	0/0:86,0:86:100:0,255,255	0/0:124,0:124:100:0,255,255	0/0:43,0:43:99:0,129,255	0/0:78,0:78:100:0,234,255	0/0:104,0:104:100:0,255,255	0/0:120,0:120:100:0,255,255	0/0:95,0:95:100:0,255,255	0/0:159,0:159:100:0,255,255	0/0:102,0:102:100:0,255,255	0/0:116,0:116:100:0,255,255
ARME14_CTG_12	216905	SARME14_CTG_12_216905	C	T	.	PASS	AB=0;ABP=0;AC=3;AF=0.011236;AN=267;ANN=T|intergenic_region|MODIFIER|EKO05_007165-EKO05_007166|EKO05_007165-EKO05_007166|intergenic_region|EKO05_007165-EKO05_007166|||n.216905C>T||||||;AO=376;CIGAR=1X;DPB=26542;DPRA=1.11086;EPP=15.2306;EPPR=105.393;GTI=0;LEN=1;MEANALT=1.2;MQM=60;MQMR=59.9354;NS=267;NUMALT=1;ODDS=126.02;PAIRED=1;PAIREDR=0.999005;PAO=0;PQA=0;PQR=0;PRO=0;QA=13139;QR=943891;RO=26132;RPL=208;RPP=12.2506;RPPR=44.6635;RPR=168;RUN=1;SAF=173;SAP=8.20797;SAR=203;SRF=12603;SRP=74.2634;SRR=13529;TYPE=snp;technology.Illumina=1;DP=23666	GT:AD:DP:GQ:PL	0/0:100,0:100:100:0,255,255	0/0:146,0:146:100:0,255,255	0/0:90,1:91:100:0,238,255	0/0:37,0:37:99:0,111,255	0/0:113,0:113:100:0,255,255	0/0:87,0:87:100:0,255,255	0/0:136,0:136:100:0,255,255	0/0:88,0:88:100:0,255,255	0/0:142,0:142:100:0,255,255	0/0:88,0:88:100:0,255,255	0/0:166,0:166:100:0,255,255	0/0:112,0:112:100:0,255,255	0/0:49,0:49:99:0,147,255	0/0:82,0:82:100:0,247,255	0/0:95,0:95:100:0,255,255	0/0:83,0:83:100:0,250,255	0/0:93,0:93:100:0,255,255	0/0:72,0:72:100:0,216,255	0/0:108,0:108:100:0,255,255	0/0:123,0:123:100:0,255,255	0/0:76,0:76:100:0,228,255	0/0:82,0:82:100:0,247,255	0/0:78,0:78:100:0,234,255	0/0:101,0:101:100:0,255,255	0/0:63,0:63:100:0,189,255	0/0:72,0:72:100:0,216,255	0/0:82,0:82:100:0,247,255	0/0:81,0:81:100:0,244,255	0/0:106,0:106:100:0,255,255	0/0:88,0:88:100:0,255,255	0/0:74,0:74:100:0,222,255	0/0:49,0:49:99:0,147,255	0/0:112,0:112:100:0,255,255	0/0:98,0:98:100:0,255,255	0/0:95,0:95:100:0,255,255	0/0:78,0:78:100:0,234,255	0/0:77,0:77:100:0,231,255	0/0:77,0:77:100:0,231,255	0/0:95,0:95:100:0,255,255	0/0:75,0:75:100:0,225,255	0/0:78,0:78:100:0,234,255	0/0:101,0:101:100:0,255,255	0/0:76,0:76:100:0,228,255	0/0:81,0:81:100:0,244,255	0/0:105,0:105:100:0,255,255	0/0:68,0:68:100:0,204,255	0/0:68,0:68:100:0,204,255	0/0:65,0:65:100:0,195,255	0/0:89,0:89:100:0,255,255	0/0:390,0:390:100:0,255,255	0/0:85,0:85:100:0,255,255	0/0:66,0:66:100:0,198,255	0/0:96,0:96:100:0,255,255	0/0:82,0:82:100:0,247,255	0/0:67,0:67:100:0,201,255	0/0:78,0:78:100:0,234,255	0/0:97,0:97:100:0,255,255	0/0:88,0:88:100:0,255,255	0/0:70,0:70:100:0,210,255	0/0:79,0:79:100:0,237,255	0/0:67,0:67:100:0,201,255	0/0:78,0:78:100:0,234,255	0/0:71,0:71:100:0,213,255	0/0:49,0:49:99:0,147,255	0/0:60,0:60:100:0,180,255	0/0:52,0:52:99:0,156,255	0/0:64,0:64:100:0,192,255	0/0:63,0:63:100:0,189,255	0/0:86,0:86:100:0,255,255	0/0:116,0:116:100:0,255,255	0/0:54,0:54:100:0,162,255	0/0:55,0:55:100:0,165,255	0/0:68,0:68:100:0,204,255	0/0:77,0:77:100:0,231,255	0/0:93,0:93:100:0,255,255	0/0:58,0:58:100:0,174,255	0/0:85,0:85:100:0,255,255	0/0:72,0:72:100:0,216,255	0/0:85,0:85:100:0,255,255	0/0:102,0:102:100:0,255,255	0/0:78,0:78:100:0,234,255	0/0:124,0:124:100:0,255,255	1/1:0,81:81:100:255,244,0	0/0:92,0:92:100:0,255,255	0/0:100,0:100:100:0,255,255	0/0:75,0:75:100:0,225,255	0/0:87,0:87:100:0,255,255	0/0:82,0:82:100:0,247,255	0/0:97,0:97:100:0,255,255	0/0:89,0:89:100:0,255,255	0/0:79,0:79:100:0,237,255	0/0:92,0:92:100:0,255,255	0/0:106,0:106:100:0,255,255	0/0:86,0:86:100:0,255,255	0/0:78,0:78:100:0,234,255	0/0:100,0:100:100:0,255,255	0/0:77,0:77:100:0,231,255	0/0:63,0:63:100:0,189,255	0/0:89,0:89:100:0,255,255	0/0:84,0:84:100:0,253,255	0/0:79,0:79:100:0,237,255	0/0:111,0:111:100:0,255,255	0/0:142,0:142:100:0,255,255	0/0:83,0:83:100:0,250,255	0/0:78,0:78:100:0,234,255	0/0:85,0:85:100:0,255,255	0/0:112,0:112:100:0,255,255	0/0:105,0:105:100:0,255,255	0/0:113,0:113:100:0,255,255	0/0:134,0:134:100:0,255,255	0/0:103,0:103:100:0,255,255	0/0:105,0:105:100:0,255,255	0/0:90,0:90:100:0,255,255	0/0:115,0:115:100:0,255,255	0/0:123,0:123:100:0,255,255	0/0:94,0:94:100:0,255,255	0/0:91,0:91:100:0,255,255	0/0:139,0:139:100:0,255,255	0/0:131,0:131:100:0,255,255	0/0:81,0:81:100:0,244,255	0/0:113,0:113:100:0,255,255	0/0:124,0:124:100:0,255,255	0/0:140,0:140:100:0,255,255	0/0:139,0:139:100:0,255,255	0/0:163,0:163:100:0,255,255	0/0:128,0:128:100:0,255,255	0/0:150,0:150:100:0,255,255	0/0:111,0:111:100:0,255,255	0/0:122,0:122:100:0,255,255	0/0:119,0:119:100:0,255,255	0/0:115,0:115:100:0,255,255	0/0:103,0:103:100:0,255,255	0/0:113,0:113:100:0,255,255	0/0:92,0:92:100:0,255,255	0/0:119,0:119:100:0,255,255	0/0:97,0:97:100:0,255,255	0/0:136,0:136:100:0,255,255	0/0:144,0:144:100:0,255,255	0/0:98,0:98:100:0,255,255	0/0:117,0:117:100:0,255,255	1/1:0,136:136:100:255,255,0	0/0:94,0:94:100:0,255,255	0/0:117,0:117:100:0,255,255	0/0:102,0:102:100:0,255,255	0/0:87,0:87:100:0,255,255	0/0:136,0:136:100:0,255,255	0/0:80,0:80:100:0,240,255	0/0:93,0:93:100:0,255,255	0/0:68,0:68:100:0,204,255	0/0:88,0:88:100:0,255,255	0/0:151,0:151:100:0,255,255	0/0:111,0:111:100:0,255,255	0/0:135,0:135:100:0,255,255	0/0:116,0:116:100:0,255,255	0/0:96,0:96:100:0,255,255	0/0:113,0:113:100:0,255,255	0/0:125,0:125:100:0,255,255	0/0:114,0:114:100:0,255,255	0/0:120,0:120:100:0,255,255	0/0:137,0:137:100:0,255,255	0/0:61,0:61:100:0,183,255	0/0:115,0:115:100:0,255,255	1/1:0,157:157:100:255,255,0	0/0:116,0:116:100:0,255,255	0/0:129,0:129:100:0,255,255	0/0:101,0:101:100:0,255,255	0/0:113,0:113:100:0,255,255	0/0:99,0:99:100:0,255,255	0/0:175,0:175:100:0,255,255	0/0:130,0:130:100:0,255,255	0/0:109,0:109:100:0,255,255	0/0:105,0:105:100:0,255,255	0/0:103,0:103:100:0,255,255	0/0:130,0:130:100:0,255,255	0/0:86,0:86:100:0,255,255	0/0:95,0:95:100:0,255,255	0/0:173,0:173:100:0,255,255	0/0:88,0:88:100:0,255,255	0/0:91,0:91:100:0,255,255	0/0:139,0:139:100:0,255,255	0/0:96,0:96:100:0,255,255	0/0:110,0:110:100:0,255,255	0/0:105,0:105:100:0,255,255	0/0:125,0:125:100:0,255,255	0/0:114,0:114:100:0,255,255	0/0:154,0:154:100:0,255,255	0/0:138,0:138:100:0,255,255	0/0:99,0:99:100:0,255,255	0/0:98,0:98:100:0,255,255	0/0:79,0:79:100:0,237,255	0/0:69,0:69:100:0,207,255	0/0:106,0:106:100:0,255,255	0/0:108,0:108:100:0,255,255	0/0:108,0:108:100:0,255,255	0/0:114,0:114:100:0,255,255	0/0:133,0:133:100:0,255,255	0/0:129,0:129:100:0,255,255	0/0:109,0:109:100:0,255,255	0/0:100,0:100:100:0,255,255	0/0:107,0:107:100:0,255,255	0/0:69,0:69:100:0,207,255	0/0:104,0:104:100:0,255,255	0/0:121,0:121:100:0,255,255	0/0:119,0:119:100:0,255,255	0/0:121,0:121:100:0,255,255	0/0:113,0:113:100:0,255,255	0/0:245,0:245:100:0,255,255	0/0:254,0:254:100:0,255,255	0/0:71,0:71:100:0,213,255	0/0:203,0:203:100:0,255,255	0/0:164,0:164:100:0,255,255	0/0:338,0:338:100:0,255,255	0/0:93,0:93:100:0,255,255	0/0:51,0:51:99:0,153,255	0/0:83,1:84:100:0,216,255	0/0:84,0:84:100:0,253,255	0/0:59,0:59:100:0,177,255	0/0:88,0:88:100:0,255,255	0/0:76,0:76:100:0,228,255	0/0:82,0:82:100:0,247,255	0/0:86,0:86:100:0,255,255	0/0:94,0:94:100:0,255,255	0/0:67,0:67:100:0,201,255	0/0:63,0:63:100:0,189,255	0/0:111,0:111:100:0,255,255	0/0:142,0:142:100:0,255,255	0/0:101,0:101:100:0,255,255	0/0:161,0:161:100:0,255,255	0/0:103,0:103:100:0,255,255	0/0:94,0:94:100:0,255,255
ARME14_CTG_12	220768	SARME14_CTG_12_220768	A	G	.	PASS	AB=0;ABP=0;AC=8;AF=0.0299625;AN=267;ANN=G|downstream_gene_variant|MODIFIER|EKO05_007166-T1.cds|GENE_EKO05_007166-T1.cds|transcript|EKO05_007166-T1|protein_coding||c.*1311T>C|||||1311|,G|downstream_gene_variant|MODIFIER|EKO05_007167-T1.cds|GENE_EKO05_007167-T1.cds|transcript|EKO05_007167-T1|protein_coding||c.*4308T>C|||||4308|,G|intergenic_region|MODIFIER|EKO05_007165-EKO05_007166|EKO05_007165-EKO05_007166|intergenic_region|EKO05_007165-EKO05_007166|||n.220768A>G||||||;AO=607;CIGAR=1X;DPB=24882;DPRA=0.888864;EPP=47.0873;EPPR=2829.42;GTI=0;LEN=1;MEANALT=1.16667;MQM=59.8435;MQMR=59.9096;NS=267;NUMALT=1;ODDS=196.057;PAIRED=0.998353;PAIREDR=0.999217;PAO=0;PQA=0;PQR=0;PRO=0;QA=21957;QR=884252;RO=24257;RPL=336;RPP=18.1247;RPPR=79.2745;RPR=271;RUN=1;SAF=297;SAP=3.61488;SAR=310;SRF=12186;SRP=4.19419;SRR=12071;TYPE=snp;technology.Illumina=1;DP=21933	GT:AD:DP:GQ:PL	0/0:76,0:76:100:0,228,255	0/0:146,0:146:100:0,255,255	0/0:82,0:82:100:0,247,255	0/0:48,0:48:99:0,144,255	0/0:90,0:90:100:0,255,255	0/0:87,0:87:100:0,255,255	0/0:133,0:133:100:0,255,255	0/0:116,0:116:100:0,255,255	0/0:145,0:145:100:0,255,255	0/0:88,0:88:100:0,255,255	0/0:209,0:209:100:0,255,255	0/0:121,0:121:100:0,255,255	0/0:57,0:57:100:0,171,255	1/1:0,58:58:100:255,174,0	1/1:0,76:76:100:255,228,0	0/0:67,0:67:100:0,201,255	1/1:0,81:81:100:255,244,0	0/0:61,0:61:100:0,183,255	1/1:0,93:93:100:255,255,0	0/0:74,0:74:100:0,222,255	0/0:87,0:87:100:0,255,255	0/0:60,0:60:100:0,180,255	0/0:66,0:66:100:0,198,255	0/0:95,0:95:100:0,255,255	1/1:0,51:51:99:255,153,0	0/0:78,0:78:100:0,234,255	1/1:0,79:79:100:255,237,0	0/0:78,0:78:100:0,234,255	1/1:0,87:87:100:255,255,0	1/1:0,78:78:100:255,234,0	0/0:81,1:82:100:0,210,255	0/0:61,0:61:100:0,183,255	0/0:88,0:88:100:0,255,255	0/0:65,0:65:100:0,195,255	0/0:79,0:79:100:0,237,255	0/0:97,0:97:100:0,255,255	0/0:62,0:62:100:0,186,255	0/0:95,0:95:100:0,255,255	0/0:71,0:71:100:0,213,255	0/0:67,0:67:100:0,201,255	0/0:62,0:62:100:0,186,255	0/0:73,0:73:100:0,219,255	0/0:65,0:65:100:0,195,255	0/0:74,0:74:100:0,222,255	0/0:76,0:76:100:0,228,255	0/0:87,0:87:100:0,255,255	0/0:50,0:50:99:0,150,255	0/0:63,0:63:100:0,189,255	0/0:68,0:68:100:0,204,255	0/0:323,0:323:100:0,255,255	0/0:70,0:70:100:0,210,255	0/0:66,0:66:100:0,198,255	0/0:71,0:71:100:0,213,255	0/0:63,0:63:100:0,189,255	0/0:61,0:61:100:0,183,255	0/0:48,0:48:99:0,144,255	0/0:106,0:106:100:0,255,255	0/0:69,0:69:100:0,207,255	0/0:64,0:64:100:0,192,255	0/0:53,0:53:99:0,159,255	0/0:63,0:63:100:0,189,255	0/0:58,0:58:100:0,174,255	0/0:62,0:62:100:0,186,255	0/0:59,0:59:100:0,177,255	0/0:66,0:66:100:0,198,255	0/0:58,0:58:100:0,174,255	0/0:54,0:54:100:0,162,255	0/0:44,0:44:99:0,132,255	0/0:73,0:73:100:0,219,255	0/0:132,0:132:100:0,255,255	0/0:57,0:57:100:0,171,255	0/0:66,0:66:100:0,198,255	0/0:73,0:73:100:0,219,255	0/0:63,0:63:100:0,189,255	0/0:104,0:104:100:0,255,255	0/0:74,0:74:100:0,222,255	0/0:66,0:66:100:0,198,255	0/0:70,0:70:100:0,210,255	0/0:78,0:78:100:0,234,255	0/0:90,0:90:100:0,255,255	0/0:69,0:69:100:0,207,255	0/0:100,0:100:100:0,255,255	0/0:57,0:57:100:0,171,255	0/0:54,0:54:100:0,162,255	0/0:70,0:70:100:0,210,255	0/0:80,0:80:100:0,240,255	0/0:73,0:73:100:0,219,255	0/0:73,0:73:100:0,219,255	0/0:76,0:76:100:0,228,255	0/0:77,0:77:100:0,231,255	0/0:85,0:85:100:0,255,255	0/0:82,0:82:100:0,247,255	0/0:70,0:70:100:0,210,255	0/0:59,0:59:100:0,177,255	0/0:81,0:81:100:0,244,255	0/0:70,0:70:100:0,210,255	0/0:66,0:66:100:0,198,255	0/0:67,0:67:100:0,201,255	0/0:67,0:67:100:0,201,255	0/0:58,0:58:100:0,174,255	0/0:85,0:85:100:0,255,255	0/0:85,0:85:100:0,255,255	0/0:114,0:114:100:0,255,255	0/0:87,0:87:100:0,255,255	0/0:70,0:70:100:0,210,255	0/0:75,0:75:100:0,225,255	0/0:104,0:104:100:0,255,255	0/0:100,0:100:100:0,255,255	0/0:94,0:94:100:0,255,255	0/0:123,0:123:100:0,255,255	0/0:99,0:99:100:0,255,255	0/0:82,0:82:100:0,247,255	0/0:96,0:96:100:0,255,255	0/0:97,0:97:100:0,255,255	0/0:87,0:87:100:0,255,255	0/0:90,0:90:100:0,255,255	0/0:107,0:107:100:0,255,255	0/0:132,0:132:100:0,255,255	0/0:151,0:151:100:0,255,255	0/0:95,0:95:100:0,255,255	0/0:98,0:98:100:0,255,255	0/0:105,0:105:100:0,255,255	0/0:109,0:109:100:0,255,255	0/0:116,0:116:100:0,255,255	0/0:115,0:115:100:0,255,255	0/0:96,0:96:100:0,255,255	0/0:112,0:112:100:0,255,255	0/0:112,0:112:100:0,255,255	0/0:107,0:107:100:0,255,255	0/0:87,0:87:100:0,255,255	0/0:112,0:112:100:0,255,255	0/0:81,0:81:100:0,244,255	0/0:97,0:97:100:0,255,255	0/0:99,0:99:100:0,255,255	0/0:106,0:106:100:0,255,255	0/0:104,0:104:100:0,255,255	0/0:125,0:125:100:0,255,255	0/0:107,0:107:100:0,255,255	0/0:118,0:118:100:0,255,255	0/0:114,0:114:100:0,255,255	0/0:126,0:126:100:0,255,255	0/0:82,0:82:100:0,247,255	0/0:111,0:111:100:0,255,255	0/0:109,0:109:100:0,255,255	0/0:104,0:104:100:0,255,255	0/0:116,0:116:100:0,255,255	0/0:93,0:93:100:0,255,255	0/0:91,0:91:100:0,255,255	0/0:82,0:82:100:0,247,255	0/0:102,0:102:100:0,255,255	0/0:152,0:152:100:0,255,255	0/0:76,0:76:100:0,228,255	0/0:162,0:162:100:0,255,255	0/0:111,0:111:100:0,255,255	0/0:104,0:104:100:0,255,255	0/0:108,0:108:100:0,255,255	0/0:123,0:123:100:0,255,255	0/0:104,0:104:100:0,255,255	0/0:77,0:77:100:0,231,255	0/0:92,0:92:100:0,255,255	0/0:85,0:85:100:0,255,255	0/0:124,0:124:100:0,255,255	0/0:124,0:124:100:0,255,255	0/0:121,0:121:100:0,255,255	0/0:94,0:94:100:0,255,255	0/0:106,0:106:100:0,255,255	0/0:101,0:101:100:0,255,255	0/0:104,0:104:100:0,255,255	0/0:149,0:149:100:0,255,255	0/0:107,0:107:100:0,255,255	0/0:109,1:110:100:0,255,255	0/0:112,0:112:100:0,255,255	0/0:95,0:95:100:0,255,255	0/0:105,0:105:100:0,255,255	0/0:105,0:105:100:0,255,255	0/0:71,0:71:100:0,213,255	0/0:184,0:184:100:0,255,255	0/0:69,0:69:100:0,207,255	0/0:93,0:93:100:0,255,255	0/0:107,0:107:100:0,255,255	0/0:72,0:72:100:0,216,255	0/0:124,0:124:100:0,255,255	0/0:111,0:111:100:0,255,255	0/0:97,0:97:100:0,255,255	0/0:109,0:109:100:0,255,255	0/0:156,0:156:100:0,255,255	0/0:94,0:94:100:0,255,255	0/0:73,0:73:100:0,219,255	0/0:80,0:80:100:0,240,255	0/0:80,0:80:100:0,240,255	0/0:74,0:74:100:0,222,255	0/0:85,0:85:100:0,255,255	0/0:110,0:110:100:0,255,255	0/0:123,0:123:100:0,255,255	0/0:93,0:93:100:0,255,255	0/0:108,0:108:100:0,255,255	0/0:117,1:118:100:0,255,255	0/0:92,0:92:100:0,255,255	0/0:110,0:110:100:0,255,255	0/0:87,0:87:100:0,255,255	0/0:59,0:59:100:0,177,255	0/0:97,0:97:100:0,255,255	0/0:130,0:130:100:0,255,255	0/0:101,0:101:100:0,255,255	0/0:82,0:82:100:0,247,255	0/0:95,0:95:100:0,255,255	0/0:245,0:245:100:0,255,255	0/0:245,0:245:100:0,255,255	0/0:67,0:67:100:0,201,255	0/0:188,0:188:100:0,255,255	0/0:168,0:168:100:0,255,255	0/0:310,0:310:100:0,255,255	0/0:87,0:87:100:0,255,255	0/0:76,0:76:100:0,228,255	0/0:105,0:105:100:0,255,255	0/0:119,0:119:100:0,255,255	0/0:95,0:95:100:0,255,255	0/0:88,0:88:100:0,255,255	0/0:78,0:78:100:0,234,255	0/0:83,1:84:100:0,216,255	0/0:96,0:96:100:0,255,255	0/0:109,0:109:100:0,255,255	0/0:66,0:66:100:0,198,255	0/0:69,0:69:100:0,207,255	0/0:114,0:114:100:0,255,255	0/0:144,0:144:100:0,255,255	0/0:127,0:127:100:0,255,255	0/0:198,0:198:100:0,255,255	0/0:104,0:104:100:0,255,255	0/0:117,0:117:100:0,255,255
ARME14_CTG_12	250929	SARME14_CTG_12_250929	A	G	.	PASS	AB=0;ABP=0;AC=3;AF=0.011236;AN=267;ANN=G|downstream_gene_variant|MODIFIER|MPP10|EKO05_007173|transcript|EKO05_007173-T1|protein_coding||c.*4103A>G|||||4103|,G|downstream_gene_variant|MODIFIER|EKO05_007174|EKO05_007174|transcript|EKO05_007174-T1|protein_coding||c.*503T>C|||||503|,G|downstream_gene_variant|MODIFIER|EKO05_007175|EKO05_007175|transcript|EKO05_007175-T1|protein_coding||c.*3120T>C|||||3120|,G|intergenic_region|MODIFIER|MPP10-EKO05_007174|EKO05_007173-EKO05_007174|intergenic_region|EKO05_007173-EKO05_007174|||n.250929A>G||||||;AO=268;CIGAR=1X;DPB=23689;DPRA=1.08382;EPP=23.2666;EPPR=449.885;GTI=0;LEN=1;MEANALT=1.44444;MQM=60;MQMR=59.9962;NS=267;NUMALT=1;ODDS=106.846;PAIRED=1;PAIREDR=0.998929;PAO=0;PQA=0;PQR=0;PRO=0;QA=9525;QR=826089;RO=23348;RPL=156;RPP=18.6968;RPPR=4.01624;RPR=112;RUN=1;SAF=145;SAP=6.93191;SAR=123;SRF=11906;SRP=23.0338;SRR=11442;TYPE=snp;technology.Illumina=1;DP=21287	GT:AD:DP:GQ:PL	0/0:78,0:78:100:0,234,255	0/0:111,0:111:100:0,255,255	0/0:79,0:79:100:0,237,255	0/0:26,0:26:99:0,78,255	0/0:86,0:86:100:0,255,255	0/0:68,0:68:100:0,204,255	0/0:109,0:109:100:0,255,255	0/0:77,0:77:100:0,231,255	0/0:116,0:116:100:0,255,255	0/0:77,1:78:100:0,199,255	0/0:131,0:131:100:0,255,255	0/0:99,0:99:100:0,255,255	0/0:45,0:45:99:0,135,255	0/0:84,0:84:100:0,253,255	0/0:70,0:70:100:0,210,255	0/0:71,0:71:100:0,213,255	0/0:83,0:83:100:0,250,255	0/0:53,0:53:99:0,159,255	0/0:89,0:89:100:0,255,255	0/0:113,0:113:100:0,255,255	0/0:70,0:70:100:0,210,255	0/0:81,0:81:100:0,244,255	0/0:74,0:74:100:0,222,255	0/0:115,0:115:100:0,255,255	0/0:76,0:76:100:0,228,255	0/0:63,0:63:100:0,189,255	0/0:103,0:103:100:0,255,255	0/0:65,0:65:100:0,195,255	0/0:86,0:86:100:0,255,255	0/0:78,0:78:100:0,234,255	0/0:78,0:78:100:0,234,255	0/0:74,0:74:100:0,222,255	0/0:99,0:99:100:0,255,255	0/0:77,0:77:100:0,231,255	0/0:67,0:67:100:0,201,255	0/0:77,0:77:100:0,231,255	0/0:77,0:77:100:0,231,255	0/0:74,0:74:100:0,222,255	0/0:75,0:75:100:0,225,255	0/0:69,0:69:100:0,207,255	0/0:82,0:82:100:0,247,255	0/0:85,0:85:100:0,255,255	0/0:43,0:43:99:0,129,255	0/0:73,0:73:100:0,219,255	0/0:102,0:102:100:0,255,255	0/0:62,0:62:100:0,186,255	0/0:69,0:69:100:0,207,255	0/0:67,0:67:100:0,201,255	0/0:83,0:83:100:0,250,255	0/0:390,0:390:100:0,255,255	0/0:59,0:59:100:0,177,255	0/0:65,0:65:100:0,195,255	0/0:72,0:72:100:0,216,255	0/0:77,0:77:100:0,231,255	0/0:68,0:68:100:0,204,255	0/0:74,0:74:100:0,222,255	0/0:99,0:99:100:0,255,255	0/0:68,0:68:100:0,204,255	0/0:69,0:69:100:0,207,255	0/0:71,0:71:100:0,213,255	0/0:86,0:86:100:0,255,255	0/0:68,0:68:100:0,204,255	0/0:69,0:69:100:0,207,255	0/0:66,0:66:100:0,198,255	0/0:59,0:59:100:0,177,255	0/0:52,0:52:99:0,156,255	0/0:48,0:48:99:0,144,255	0/0:58,0:58:100:0,174,255	0/0:70,0:70:100:0,210,255	0/0:128,0:128:100:0,255,255	0/0:57,0:57:100:0,171,255	0/0:87,0:87:100:0,255,255	0/0:75,0:75:100:0,225,255	0/0:83,0:83:100:0,250,255	0/0:86,0:86:100:0,255,255	0/0:77,0:77:100:0,231,255	0/0:65,0:65:100:0,195,255	0/0:106,0:106:100:0,255,255	0/0:98,0:98:100:0,255,255	0/0:79,0:79:100:0,237,255	0/0:68,0:68:100:0,204,255	0/0:105,0:105:100:0,255,255	0/0:56,0:56:100:0,168,255	0/0:71,0:71:100:0,213,255	0/0:83,0:83:100:0,250,255	0/0:65,0:65:100:0,195,255	0/0:92,0:92:100:0,255,255	0/0:73,0:73:100:0,219,255	0/0:81,0:81:100:0,244,255	0/0:99,0:99:100:0,255,255	0/0:84,0:84:100:0,253,255	0/0:85,0:85:100:0,255,255	0/0:82,0:82:100:0,247,255	0/0:56,0:56:100:0,168,255	0/0:97,0:97:100:0,255,255	0/0:64,0:64:100:0,192,255	0/0:68,0:68:100:0,204,255	0/0:60,0:60:100:0,180,255	0/0:78,0:78:100:0,234,255	0/0:59,0:59:100:0,177,255	0/0:97,0:97:100:0,255,255	0/0:109,0:109:100:0,255,255	0/0:136,0:136:100:0,255,255	0/0:67,1:68:100:0,169,255	0/0:82,0:82:100:0,247,255	0/0:79,0:79:100:0,237,255	0/0:96,1:97:100:0,255,255	0/0:93,0:93:100:0,255,255	0/0:87,0:87:100:0,255,255	0/0:106,0:106:100:0,255,255	0/0:109,0:109:100:0,255,255	0/0:79,0:79:100:0,237,255	0/0:72,0:72:100:0,216,255	0/0:103,0:103:100:0,255,255	0/0:83,0:83:100:0,250,255	0/0:85,0:85:100:0,255,255	0/0:99,0:99:100:0,255,255	0/0:112,0:112:100:0,255,255	0/0:145,0:145:100:0,255,255	0/0:73,0:73:100:0,219,255	0/0:101,0:101:100:0,255,255	0/0:86,0:86:100:0,255,255	0/0:118,0:118:100:0,255,255	0/0:132,0:132:100:0,255,255	0/0:105,0:105:100:0,255,255	0/0:104,0:104:100:0,255,255	0/0:116,0:116:100:0,255,255	0/0:113,0:113:100:0,255,255	0/0:90,0:90:100:0,255,255	0/0:96,0:96:100:0,255,255	0/0:86,0:86:100:0,255,255	0/0:96,0:96:100:0,255,255	0/0:121,0:121:100:0,255,255	0/0:103,0:103:100:0,255,255	0/0:102,0:102:100:0,255,255	0/0:83,0:83:100:0,250,255	0/0:123,0:123:100:0,255,255	0/0:124,1:125:100:0,255,255	0/0:111,0:111:100:0,255,255	0/0:133,0:133:100:0,255,255	0/0:102,0:102:100:0,255,255	0/0:84,0:84:100:0,253,255	0/0:114,0:114:100:0,255,255	0/0:102,0:102:100:0,255,255	0/0:76,0:76:100:0,228,255	0/0:108,0:108:100:0,255,255	0/0:90,0:90:100:0,255,255	0/0:87,0:87:100:0,255,255	0/0:66,0:66:100:0,198,255	1/1:0,88:88:100:255,255,0	0/0:111,0:111:100:0,255,255	1/1:0,81:81:100:255,244,0	0/0:131,0:131:100:0,255,255	0/0:115,0:115:100:0,255,255	0/0:89,0:89:100:0,255,255	0/0:91,0:91:100:0,255,255	0/0:91,1:92:100:0,241,255	0/0:118,0:118:100:0,255,255	0/0:106,0:106:100:0,255,255	0/0:120,0:120:100:0,255,255	0/0:71,0:71:100:0,213,255	0/0:97,0:97:100:0,255,255	0/0:143,0:143:100:0,255,255	0/0:111,0:111:100:0,255,255	0/0:87,0:87:100:0,255,255	0/0:106,0:106:100:0,255,255	0/0:97,0:97:100:0,255,255	0/0:88,0:88:100:0,255,255	0/0:112,0:112:100:0,255,255	0/0:122,0:122:100:0,255,255	0/0:93,0:93:100:0,255,255	0/0:112,0:112:100:0,255,255	0/0:71,0:71:100:0,213,255	0/0:132,0:132:100:0,255,255	0/0:90,0:90:100:0,255,255	0/0:74,0:74:100:0,222,255	0/0:153,0:153:100:0,255,255	0/0:69,0:69:100:0,207,255	0/0:112,0:112:100:0,255,255	0/0:118,0:118:100:0,255,255	1/1:0,93:93:100:255,255,0	0/0:103,0:103:100:0,255,255	0/0:102,0:102:100:0,255,255	0/0:111,0:111:100:0,255,255	0/0:103,0:103:100:0,255,255	0/0:138,0:138:100:0,255,255	0/0:104,0:104:100:0,255,255	0/0:67,0:67:100:0,201,255	0/0:104,0:104:100:0,255,255	0/0:73,0:73:100:0,219,255	0/0:85,0:85:100:0,255,255	0/0:134,1:135:100:0,255,255	0/0:83,0:83:100:0,250,255	0/0:101,0:101:100:0,255,255	0/0:75,0:75:100:0,225,255	0/0:108,0:108:100:0,255,255	0/0:128,0:128:100:0,255,255	0/0:98,0:98:100:0,255,255	0/0:78,0:78:100:0,234,255	0/0:125,0:125:100:0,255,255	0/0:65,0:65:100:0,195,255	0/0:105,0:105:100:0,255,255	0/0:125,0:125:100:0,255,255	0/0:90,0:90:100:0,255,255	0/0:83,0:83:100:0,250,255	0/0:77,0:77:100:0,231,255	0/0:175,0:175:100:0,255,255	0/0:229,0:229:100:0,255,255	0/0:72,0:72:100:0,216,255	0/0:161,0:161:100:0,255,255	0/0:153,0:153:100:0,255,255	0/0:229,0:229:100:0,255,255	0/0:97,0:97:100:0,255,255	0/0:69,0:69:100:0,207,255	0/0:72,0:72:100:0,216,255	0/0:103,0:103:100:0,255,255	0/0:78,0:78:100:0,234,255	0/0:98,0:98:100:0,255,255	0/0:87,0:87:100:0,255,255	0/0:73,0:73:100:0,219,255	0/0:79,0:79:100:0,237,255	0/0:110,0:110:100:0,255,255	0/0:65,0:65:100:0,195,255	0/0:75,0:75:100:0,225,255	0/0:61,0:61:100:0,183,255	0/0:109,0:109:100:0,255,255	0/0:93,0:93:100:0,255,255	0/0:137,0:137:100:0,255,255	0/0:82,0:82:100:0,247,255	0/0:69,0:69:100:0,207,255
ARME14_CTG_12	376872	SARME14_CTG_12_376872	T	G	.	PASS	AB=0;ABP=0;AC=3;AF=0.011236;AN=267;ANN=G|synonymous_variant|LOW|EKO05_007214-T1.cds|GENE_EKO05_007214-T1.cds|transcript|EKO05_007214-T1|protein_coding|2/4|c.699A>C|p.Thr233Thr|699/1689|699/1689|233/562||,G|downstream_gene_variant|MODIFIER|EKO05_007213|EKO05_007213|transcript|EKO05_007213-T1|protein_coding||c.*4522T>G|||||4522|,G|downstream_gene_variant|MODIFIER|EKO05_007215-T1.cds|GENE_EKO05_007215-T1.cds|transcript|EKO05_007215-T1|protein_coding||c.*3700A>C|||||3700|,G|intragenic_variant|MODIFIER|EKO05_007214|EKO05_007214|gene_variant|EKO05_007214|||n.376872T>G||||||;AO=251;CIGAR=1X;DPB=23518;DPRA=1.06652;EPP=20.5292;EPPR=1878.16;GTI=0;LEN=1;MEANALT=1.08;MQM=60;MQMR=59.9973;NS=267;NUMALT=1;ODDS=101.67;PAIRED=0.996016;PAIREDR=0.998881;PAO=0;PQA=0;PQR=0;PRO=0;QA=8454;QR=837110;RO=23242;RPL=117;RPP=5.51052;RPPR=259.843;RPR=134;RUN=1;SAF=131;SAP=4.05711;SAR=120;SRF=12909;SRP=622.983;SRR=10333;TYPE=snp;technology.Illumina=1;DP=21207	GT:AD:DP:GQ:PL	0/0:72,0:72:100:0,216,255	0/0:90,0:90:100:0,255,255	0/0:66,0:66:100:0,198,255	0/0:33,0:33:99:0,99,255	0/0:91,0:91:100:0,255,255	0/0:89,0:89:100:0,255,255	0/0:119,0:119:100:0,255,255	0/0:82,1:83:100:0,213,255	0/0:109,0:109:100:0,255,255	0/0:51,0:51:99:0,153,255	0/0:129,0:129:100:0,255,255	0/0:116,0:116:100:0,255,255	0/0:50,0:50:99:0,150,255	0/0:69,0:69:100:0,207,255	0/0:73,1:74:100:0,187,255	0/0:73,0:73:100:0,219,255	0/0:85,0:85:100:0,255,255	0/0:62,0:62:100:0,186,255	0/0:77,0:77:100:0,231,255	0/0:101,0:101:100:0,255,255	0/0:55,0:55:100:0,165,255	0/0:91,1:92:100:0,241,255	0/0:81,0:81:100:0,244,255	0/0:88,0:88:100:0,255,255	0/0:60,1:61:99:0,147,255	0/0:78,1:79:100:0,202,255	0/0:90,0:90:100:0,255,255	0/0:61,0:61:100:0,183,255	0/0:83,0:83:100:0,250,255	0/0:74,0:74:100:0,222,255	0/0:86,0:86:100:0,255,255	0/0:61,1:62:99:0,150,255	0/0:91,0:91:100:0,255,255	0/0:79,0:79:100:0,237,255	0/0:92,0:92:100:0,255,255	0/0:91,0:91:100:0,255,255	0/0:74,0:74:100:0,222,255	0/0:94,0:94:100:0,255,255	0/0:64,0:64:100:0,192,255	0/0:62,0:62:100:0,186,255	0/0:72,0:72:100:0,216,255	0/0:90,0:90:100:0,255,255	0/0:56,0:56:100:0,168,255	0/0:86,0:86:100:0,255,255	0/0:72,0:72:100:0,216,255	0/0:68,0:68:100:0,204,255	0/0:51,0:51:99:0,153,255	0/0:74,1:75:100:0,190,255	0/0:66,0:66:100:0,198,255	0/0:371,0:371:100:0,255,255	0/0:73,0:73:100:0,219,255	0/0:72,0:72:100:0,216,255	0/0:101,0:101:100:0,255,255	0/0:57,0:57:100:0,171,255	0/0:66,0:66:100:0,198,255	0/0:73,1:74:100:0,187,255	0/0:77,0:77:100:0,231,255	0/0:72,0:72:100:0,216,255	0/0:49,0:49:99:0,147,255	0/0:63,1:64:99:0,156,255	0/0:83,0:83:100:0,250,255	0/0:78,0:78:100:0,234,255	0/0:65,0:65:100:0,195,255	0/0:47,0:47:99:0,141,255	0/0:66,0:66:100:0,198,255	0/0:58,0:58:100:0,174,255	0/0:48,0:48:99:0,144,255	0/0:66,0:66:100:0,198,255	0/0:77,0:77:100:0,231,255	0/0:133,0:133:100:0,255,255	0/0:51,0:51:99:0,153,255	0/0:68,0:68:100:0,204,255	0/0:60,0:60:100:0,180,255	0/0:68,0:68:100:0,204,255	0/0:99,0:99:100:0,255,255	0/0:45,0:45:99:0,135,255	0/0:77,0:77:100:0,231,255	0/0:85,0:85:100:0,255,255	0/0:86,0:86:100:0,255,255	0/0:80,0:80:100:0,240,255	0/0:60,0:60:100:0,180,255	0/0:101,0:101:100:0,255,255	0/0:64,0:64:100:0,192,255	0/0:68,0:68:100:0,204,255	0/0:108,0:108:100:0,255,255	0/0:68,0:68:100:0,204,255	0/0:93,1:94:100:0,247,255	0/0:77,0:77:100:0,231,255	1/1:0,68:68:100:255,204,0	1/1:0,88:88:100:255,255,0	1/1:0,73:73:100:255,219,0	0/0:75,0:75:100:0,225,255	0/0:89,0:89:100:0,255,255	0/0:43,0:43:99:0,129,255	0/0:74,0:74:100:0,222,255	0/0:59,0:59:100:0,177,255	0/0:72,0:72:100:0,216,255	0/0:54,0:54:100:0,162,255	0/0:72,0:72:100:0,216,255	0/0:69,0:69:100:0,207,255	0/0:81,0:81:100:0,244,255	0/0:100,0:100:100:0,255,255	0/0:139,1:140:100:0,255,255	0/0:69,0:69:100:0,207,255	0/0:82,0:82:100:0,247,255	0/0:93,0:93:100:0,255,255	0/0:96,0:96:100:0,255,255	0/0:83,0:83:100:0,250,255	0/0:70,0:70:100:0,210,255	0/0:88,0:88:100:0,255,255	0/0:115,0:115:100:0,255,255	0/0:85,0:85:100:0,255,255	0/0:92,0:92:100:0,255,255	0/0:81,0:81:100:0,244,255	0/0:108,0:108:100:0,255,255	0/0:102,0:102:100:0,255,255	0/0:93,0:93:100:0,255,255	0/0:114,1:115:100:0,255,255	0/0:142,0:142:100:0,255,255	0/0:97,0:97:100:0,255,255	0/0:90,0:90:100:0,255,255	0/0:103,0:103:100:0,255,255	0/0:119,0:119:100:0,255,255	0/0:139,0:139:100:0,255,255	0/0:122,0:122:100:0,255,255	0/0:107,0:107:100:0,255,255	0/0:129,1:130:100:0,255,255	0/0:126,0:126:100:0,255,255	0/0:85,0:85:100:0,255,255	0/0:94,0:94:100:0,255,255	0/0:85,0:85:100:0,255,255	0/0:105,0:105:100:0,255,255	0/0:100,0:100:100:0,255,255	0/0:97,0:97:100:0,255,255	0/0:127,0:127:100:0,255,255	0/0:97,0:97:100:0,255,255	0/0:119,0:119:100:0,255,255	0/0:99,1:100:100:0,255,255	0/0:108,0:108:100:0,255,255	0/0:118,0:118:100:0,255,255	0/0:121,0:121:100:0,255,255	0/0:81,0:81:100:0,244,255	0/0:113,0:113:100:0,255,255	0/0:104,0:104:100:0,255,255	0/0:91,0:91:100:0,255,255	0/0:124,0:124:100:0,255,255	0/0:99,0:99:100:0,255,255	0/0:87,0:87:100:0,255,255	0/0:80,1:81:100:0,207,255	0/0:69,0:69:100:0,207,255	0/0:111,0:111:100:0,255,255	0/0:116,0:116:100:0,255,255	0/0:143,0:143:100:0,255,255	0/0:103,0:103:100:0,255,255	0/0:89,0:89:100:0,255,255	0/0:117,0:117:100:0,255,255	0/0:117,0:117:100:0,255,255	0/0:113,1:114:100:0,255,255	0/0:102,0:102:100:0,255,255	0/0:135,0:135:100:0,255,255	0/0:75,0:75:100:0,225,255	0/0:101,0:101:100:0,255,255	0/0:148,0:148:100:0,255,255	0/0:107,0:107:100:0,255,255	0/0:109,1:110:100:0,255,255	0/0:98,0:98:100:0,255,255	0/0:116,0:116:100:0,255,255	0/0:93,0:93:100:0,255,255	0/0:129,1:130:100:0,255,255	0/0:113,0:113:100:0,255,255	0/0:114,0:114:100:0,255,255	0/0:86,0:86:100:0,255,255	0/0:106,0:106:100:0,255,255	0/0:120,1:121:100:0,255,255	0/0:103,0:103:100:0,255,255	0/0:103,0:103:100:0,255,255	0/0:149,0:149:100:0,255,255	0/0:62,0:62:100:0,186,255	0/0:92,0:92:100:0,255,255	0/0:97,0:97:100:0,255,255	0/0:87,0:87:100:0,255,255	0/0:105,0:105:100:0,255,255	0/0:74,0:74:100:0,222,255	0/0:109,0:109:100:0,255,255	0/0:126,0:126:100:0,255,255	0/0:120,0:120:100:0,255,255	0/0:100,0:100:100:0,255,255	0/0:94,0:94:100:0,255,255	0/0:92,0:92:100:0,255,255	0/0:84,0:84:100:0,253,255	0/0:73,0:73:100:0,219,255	0/0:104,0:104:100:0,255,255	0/0:97,0:97:100:0,255,255	0/0:110,0:110:100:0,255,255	0/0:112,0:112:100:0,255,255	0/0:114,0:114:100:0,255,255	0/0:153,0:153:100:0,255,255	0/0:77,1:78:100:0,199,255	0/0:99,0:99:100:0,255,255	0/0:83,0:83:100:0,250,255	0/0:60,0:60:100:0,180,255	0/0:110,0:110:100:0,255,255	0/0:105,0:105:100:0,255,255	0/0:104,0:104:100:0,255,255	0/0:84,0:84:100:0,253,255	0/0:91,0:91:100:0,255,255	0/0:193,0:193:100:0,255,255	0/0:215,0:215:100:0,255,255	0/0:81,0:81:100:0,244,255	0/0:181,0:181:100:0,255,255	0/0:151,0:151:100:0,255,255	0/0:229,0:229:100:0,255,255	0/0:75,0:75:100:0,225,255	0/0:67,0:67:100:0,201,255	0/0:82,0:82:100:0,247,255	0/0:109,0:109:100:0,255,255	0/0:40,0:40:99:0,120,255	0/0:84,0:84:100:0,253,255	0/0:85,0:85:100:0,255,255	0/0:72,0:72:100:0,216,255	0/0:91,0:91:100:0,255,255	0/0:107,1:108:100:0,255,255	0/0:57,0:57:100:0,171,255	0/0:52,0:52:99:0,156,255	0/0:54,0:54:100:0,162,255	0/0:104,0:104:100:0,255,255	0/0:76,0:76:100:0,228,255	0/0:135,0:135:100:0,255,255	0/0:63,0:63:100:0,189,255	0/0:65,0:65:100:0,195,255
ARME14_CTG_12	413913	SARME14_CTG_12_413913	G	A	.	PASS	AB=0;ABP=0;AC=3;AF=0.011236;AN=267;ANN=A|synonymous_variant|LOW|EKO05_007231-T1.cds|GENE_EKO05_007231-T1.cds|transcript|EKO05_007231-T1|protein_coding|6/6|c.1947C>T|p.Pro649Pro|1947/2370|1947/2370|649/789||,A|upstream_gene_variant|MODIFIER|EKO05_007229-T1.cds|GENE_EKO05_007229-T1.cds|transcript|EKO05_007229-T1|protein_coding||c.-3841C>T|||||3841|,A|upstream_gene_variant|MODIFIER|EKO05_007232-T1.cds|GENE_EKO05_007232-T1.cds|transcript|EKO05_007232-T1|protein_coding||c.-3760G>A|||||3760|,A|downstream_gene_variant|MODIFIER|EKO05_007230-T1.cds|GENE_EKO05_007230-T1.cds|transcript|EKO05_007230-T1|protein_coding||c.*691G>A|||||691|,A|downstream_gene_variant|MODIFIER|MCT1|EKO05_007233|transcript|EKO05_007233-T1|protein_coding||c.*4821C>T|||||4821|,A|intragenic_variant|MODIFIER|CEX1|EKO05_007231|gene_variant|EKO05_007231|||n.413913G>A||||||;AO=336;CIGAR=1X;DPB=24669;DPRA=1.11346;EPP=21.8556;EPPR=924.483;GTI=0;LEN=1;MEANALT=1.42857;MQM=60;MQMR=59.9993;NS=267;NUMALT=1;ODDS=66.5433;PAIRED=0.997024;PAIREDR=0.998271;PAO=0;PQA=0;PQR=0;PRO=0;QA=11887;QR=882670;RO=24297;RPL=224;RPP=84.0786;RPPR=2752.92;RPR=112;RUN=1;SAF=147;SAP=14.4105;SAR=189;SRF=11447;SRP=178.931;SRR=12850;TYPE=snp;technology.Illumina=1;DP=22363	GT:AD:DP:GQ:PL	0/0:73,0:73:100:0,219,255	0/0:117,0:117:100:0,255,255	0/0:96,0:96:100:0,255,255	0/0:36,0:36:99:0,108,255	0/0:104,1:105:100:0,255,255	0/0:74,0:74:100:0,222,255	0/0:111,0:111:100:0,255,255	0/0:79,0:79:100:0,237,255	0/0:127,0:127:100:0,255,255	0/0:59,0:59:100:0,177,255	0/0:112,0:112:100:0,255,255	0/0:103,0:103:100:0,255,255	0/0:54,0:54:100:0,162,255	0/0:73,0:73:100:0,219,255	0/0:89,0:89:100:0,255,255	0/0:68,0:68:100:0,204,255	0/0:80,0:80:100:0,240,255	0/0:60,0:60:100:0,180,255	0/0:100,0:100:100:0,255,255	0/0:85,0:85:100:0,255,255	0/0:66,0:66:100:0,198,255	0/0:60,0:60:100:0,180,255	0/0:69,0:69:100:0,207,255	0/0:98,0:98:100:0,255,255	0/0:55,0:55:100:0,165,255	0/0:74,0:74:100:0,222,255	0/0:80,0:80:100:0,240,255	0/0:66,0:66:100:0,198,255	0/0:104,0:104:100:0,255,255	0/0:76,0:76:100:0,228,255	0/0:88,0:88:100:0,255,255	0/0:68,0:68:100:0,204,255	0/0:79,0:79:100:0,237,255	0/0:72,0:72:100:0,216,255	0/0:88,0:88:100:0,255,255	0/0:73,0:73:100:0,219,255	0/0:84,0:84:100:0,253,255	0/0:71,0:71:100:0,213,255	0/0:87,0:87:100:0,255,255	0/0:61,0:61:100:0,183,255	0/0:66,0:66:100:0,198,255	0/0:92,0:92:100:0,255,255	0/0:55,0:55:100:0,165,255	0/0:80,0:80:100:0,240,255	0/0:103,0:103:100:0,255,255	0/0:81,0:81:100:0,244,255	0/0:47,0:47:99:0,141,255	0/0:78,0:78:100:0,234,255	0/0:77,0:77:100:0,231,255	0/0:390,0:390:100:0,255,255	0/0:97,0:97:100:0,255,255	0/0:67,0:67:100:0,201,255	0/0:98,0:98:100:0,255,255	0/0:65,0:65:100:0,195,255	0/0:61,0:61:100:0,183,255	0/0:85,0:85:100:0,255,255	0/0:90,0:90:100:0,255,255	0/0:60,0:60:100:0,180,255	0/0:86,0:86:100:0,255,255	0/0:97,0:97:100:0,255,255	0/0:73,0:73:100:0,219,255	0/0:80,0:80:100:0,240,255	0/0:86,0:86:100:0,255,255	0/0:77,0:77:100:0,231,255	0/0:64,0:64:100:0,192,255	0/0:37,0:37:99:0,111,255	0/0:60,0:60:100:0,180,255	0/0:69,0:69:100:0,207,255	0/0:63,0:63:100:0,189,255	0/0:155,0:155:100:0,255,255	0/0:79,0:79:100:0,237,255	0/0:68,0:68:100:0,204,255	0/0:63,0:63:100:0,189,255	0/0:98,0:98:100:0,255,255	0/0:114,0:114:100:0,255,255	0/0:89,0:89:100:0,255,255	0/0:79,0:79:100:0,237,255	0/0:98,0:98:100:0,255,255	0/0:72,0:72:100:0,216,255	0/0:68,0:68:100:0,204,255	0/0:73,0:73:100:0,219,255	0/0:105,0:105:100:0,255,255	0/0:72,0:72:100:0,216,255	0/0:85,0:85:100:0,255,255	0/0:81,0:81:100:0,244,255	0/0:74,0:74:100:0,222,255	0/0:95,0:95:100:0,255,255	0/0:71,0:71:100:0,213,255	0/0:91,0:91:100:0,255,255	0/0:81,0:81:100:0,244,255	0/0:86,0:86:100:0,255,255	0/0:93,0:93:100:0,255,255	0/0:98,0:98:100:0,255,255	0/0:59,0:59:100:0,177,255	0/0:101,0:101:100:0,255,255	0/0:65,0:65:100:0,195,255	0/0:79,0:79:100:0,237,255	0/0:64,0:64:100:0,192,255	0/0:79,0:79:100:0,237,255	0/0:80,0:80:100:0,240,255	0/0:94,0:94:100:0,255,255	0/0:103,0:103:100:0,255,255	0/0:134,0:134:100:0,255,255	0/0:85,0:85:100:0,255,255	0/0:74,0:74:100:0,222,255	0/0:83,0:83:100:0,250,255	0/0:97,0:97:100:0,255,255	0/0:111,0:111:100:0,255,255	0/0:86,0:86:100:0,255,255	0/0:101,0:101:100:0,255,255	0/0:111,0:111:100:0,255,255	0/0:77,0:77:100:0,231,255	0/0:83,0:83:100:0,250,255	0/0:99,0:99:100:0,255,255	0/0:94,0:94:100:0,255,255	0/0:93,0:93:100:0,255,255	0/0:103,0:103:100:0,255,255	0/0:121,0:121:100:0,255,255	0/0:134,0:134:100:0,255,255	0/0:88,0:88:100:0,255,255	0/0:121,0:121:100:0,255,255	0/0:89,0:89:100:0,255,255	0/0:132,0:132:100:0,255,255	0/0:148,0:148:100:0,255,255	0/0:121,0:121:100:0,255,255	0/0:111,0:111:100:0,255,255	0/0:126,0:126:100:0,255,255	0/0:114,0:114:100:0,255,255	0/0:88,0:88:100:0,255,255	0/0:96,0:96:100:0,255,255	0/0:114,0:114:100:0,255,255	0/0:118,1:119:100:0,255,255	0/0:109,0:109:100:0,255,255	0/0:113,0:113:100:0,255,255	0/0:99,0:99:100:0,255,255	0/0:105,0:105:100:0,255,255	0/0:115,0:115:100:0,255,255	0/0:125,0:125:100:0,255,255	0/0:95,0:95:100:0,255,255	0/0:104,0:104:100:0,255,255	0/0:139,0:139:100:0,255,255	0/0:85,0:85:100:0,255,255	0/0:127,0:127:100:0,255,255	0/0:110,0:110:100:0,255,255	0/0:84,0:84:100:0,253,255	0/0:143,0:143:100:0,255,255	0/0:96,0:96:100:0,255,255	0/0:93,0:93:100:0,255,255	0/0:73,0:73:100:0,219,255	0/0:109,0:109:100:0,255,255	0/0:121,0:121:100:0,255,255	0/0:91,0:91:100:0,255,255	0/0:134,0:134:100:0,255,255	0/0:114,0:114:100:0,255,255	0/0:99,0:99:100:0,255,255	0/0:106,0:106:100:0,255,255	1/1:0,116:116:100:255,255,0	1/1:0,115:115:100:255,255,0	1/1:0,100:100:100:255,255,0	0/0:120,0:120:100:0,255,255	0/0:92,0:92:100:0,255,255	0/0:125,0:125:100:0,255,255	0/0:162,0:162:100:0,255,255	0/0:133,0:133:100:0,255,255	0/0:113,0:113:100:0,255,255	0/0:114,0:114:100:0,255,255	0/0:112,0:112:100:0,255,255	0/0:113,0:113:100:0,255,255	0/0:134,0:134:100:0,255,255	0/0:125,0:125:100:0,255,255	0/0:155,0:155:100:0,255,255	0/0:90,0:90:100:0,255,255	0/0:83,0:83:100:0,250,255	0/0:111,0:111:100:0,255,255	0/0:90,0:90:100:0,255,255	0/0:100,0:100:100:0,255,255	0/0:175,0:175:100:0,255,255	0/0:58,0:58:100:0,174,255	0/0:92,0:92:100:0,255,255	0/0:119,0:119:100:0,255,255	0/0:91,0:91:100:0,255,255	0/0:147,0:147:100:0,255,255	0/0:97,0:97:100:0,255,255	0/0:132,0:132:100:0,255,255	0/0:131,0:131:100:0,255,255	0/0:164,0:164:100:0,255,255	0/0:116,0:116:100:0,255,255	0/0:85,0:85:100:0,255,255	0/0:100,0:100:100:0,255,255	0/0:93,0:93:100:0,255,255	0/0:96,0:96:100:0,255,255	0/0:127,0:127:100:0,255,255	0/0:85,0:85:100:0,255,255	0/0:108,0:108:100:0,255,255	0/0:102,1:103:100:0,255,255	0/0:112,0:112:100:0,255,255	0/0:170,0:170:100:0,255,255	0/0:97,0:97:100:0,255,255	0/0:97,0:97:100:0,255,255	0/0:121,0:121:100:0,255,255	0/0:91,0:91:100:0,255,255	0/0:105,0:105:100:0,255,255	0/0:128,0:128:100:0,255,255	0/0:107,0:107:100:0,255,255	0/0:110,0:110:100:0,255,255	0/0:99,0:99:100:0,255,255	0/0:222,0:222:100:0,255,255	0/0:222,0:222:100:0,255,255	0/0:73,0:73:100:0,219,255	0/0:174,0:174:100:0,255,255	0/0:119,0:119:100:0,255,255	0/0:203,0:203:100:0,255,255	0/0:82,0:82:100:0,247,255	0/0:61,0:61:100:0,183,255	0/0:83,0:83:100:0,250,255	0/0:84,0:84:100:0,253,255	0/0:84,0:84:100:0,253,255	0/0:75,0:75:100:0,225,255	0/0:78,0:78:100:0,234,255	0/0:74,0:74:100:0,222,255	0/0:97,0:97:100:0,255,255	0/0:106,0:106:100:0,255,255	0/0:54,2:56:99:0,96,255	0/0:74,0:74:100:0,222,255	0/0:51,0:51:99:0,153,255	0/0:117,0:117:100:0,255,255	0/0:67,0:67:100:0,201,255	0/0:112,0:112:100:0,255,255	0/0:64,0:64:100:0,192,255	0/0:68,0:68:100:0,204,255
ARME14_CTG_12	414408	SARME14_CTG_12_414408	C	G	.	PASS	AB=0;ABP=0;AC=60;AF=0.224719;AN=267;ANN=G|synonymous_variant|LOW|EKO05_007231-T1.cds|GENE_EKO05_007231-T1.cds|transcript|EKO05_007231-T1|protein_coding|6/6|c.1452G>C|p.Val484Val|1452/2370|1452/2370|484/789||,G|upstream_gene_variant|MODIFIER|EKO05_007229-T1.cds|GENE_EKO05_007229-T1.cds|transcript|EKO05_007229-T1|protein_coding||c.-4336G>C|||||4336|,G|upstream_gene_variant|MODIFIER|EKO05_007232-T1.cds|GENE_EKO05_007232-T1.cds|transcript|EKO05_007232-T1|protein_coding||c.-3265C>G|||||3265|,G|downstream_gene_variant|MODIFIER|EKO05_007230-T1.cds|GENE_EKO05_007230-T1.cds|transcript|EKO05_007230-T1|protein_coding||c.*1186C>G|||||1186|,G|downstream_gene_variant|MODIFIER|MCT1|EKO05_007233|transcript|EKO05_007233-T1|protein_coding||c.*4326G>C|||||4326|,G|intragenic_variant|MODIFIER|CEX1|EKO05_007231|gene_variant|EKO05_007231|||n.414408C>G||||||;AO=5257;CIGAR=1X;DPB=22764;DPRA=1.05137;EPP=685.07;EPPR=2027.49;GTI=0;LEN=1;MEANALT=1.08696;MQM=60;MQMR=59.999;NS=267;NUMALT=1;ODDS=44.4495;PAIRED=0.997717;PAIREDR=0.99834;PAO=0;PQA=0;PQR=0;PRO=0;QA=191306;QR=634503;RO=17472;RPL=2384;RPP=101.782;RPPR=398.56;RPR=2873;RUN=1;SAF=2557;SAP=11.457;SAR=2700;SRF=8762;SRP=3.34636;SRR=8710;TYPE=snp;technology.Illumina=1;DP=20409	GT:AD:DP:GQ:PL	0/0:36,0:36:99:0,108,255	1/1:0,99:99:100:255,255,0	1/1:0,71:71:100:255,213,0	1/1:0,35:35:99:255,105,0	1/1:0,81:81:100:255,244,0	0/0:66,0:66:100:0,198,255	0/0:131,0:131:100:0,255,255	0/0:69,0:69:100:0,207,255	0/0:131,0:131:100:0,255,255	1/1:0,61:61:100:255,183,0	0/0:127,0:127:100:0,255,255	1/1:24,112:136:100:255,0,255	1/1:0,41:41:99:255,123,0	0/0:73,0:73:100:0,219,255	0/0:66,0:66:100:0,198,255	0/0:75,0:75:100:0,225,255	0/0:87,0:87:100:0,255,255	0/0:68,0:68:100:0,204,255	0/0:85,0:85:100:0,255,255	0/0:93,0:93:100:0,255,255	0/0:71,0:71:100:0,213,255	0/0:75,0:75:100:0,225,255	0/0:63,0:63:100:0,189,255	0/0:74,0:74:100:0,222,255	0/0:74,0:74:100:0,222,255	0/0:58,0:58:100:0,174,255	0/0:85,0:85:100:0,255,255	0/0:45,0:45:99:0,135,255	0/0:90,0:90:100:0,255,255	0/0:93,0:93:100:0,255,255	0/0:83,0:83:100:0,250,255	0/0:58,0:58:100:0,174,255	0/0:74,0:74:100:0,222,255	0/0:82,0:82:100:0,247,255	0/0:72,0:72:100:0,216,255	0/0:80,0:80:100:0,240,255	0/0:68,0:68:100:0,204,255	0/0:84,0:84:100:0,253,255	0/0:62,0:62:100:0,186,255	1/1:0,70:70:100:255,210,0	1/1:0,65:65:100:255,195,0	1/1:0,103:103:100:255,255,0	0/0:64,0:64:100:0,192,255	0/0:70,0:70:100:0,210,255	1/1:0,74:74:100:255,222,0	1/1:0,62:62:100:255,186,0	1/1:0,52:52:99:255,156,0	1/1:0,51:51:99:255,153,0	0/0:75,0:75:100:0,225,255	0/0:371,0:371:100:0,255,255	0/0:78,0:78:100:0,234,255	1/1:0,58:58:100:255,174,0	0/0:83,0:83:100:0,250,255	0/0:65,0:65:100:0,195,255	0/0:65,0:65:100:0,195,255	0/0:67,0:67:100:0,201,255	0/0:101,0:101:100:0,255,255	0/0:56,0:56:100:0,168,255	0/0:73,0:73:100:0,219,255	0/0:79,0:79:100:0,237,255	0/0:64,0:64:100:0,192,255	0/0:64,0:64:100:0,192,255	0/0:70,0:70:100:0,210,255	0/0:54,0:54:100:0,162,255	0/0:61,0:61:100:0,183,255	0/0:42,0:42:99:0,126,255	0/0:50,0:50:99:0,150,255	0/0:51,0:51:99:0,153,255	0/0:63,0:63:100:0,189,255	0/0:137,0:137:100:0,255,255	0/0:55,0:55:100:0,165,255	0/0:62,0:62:100:0,186,255	0/0:56,0:56:100:0,168,255	0/0:63,0:63:100:0,189,255	0/0:108,0:108:100:0,255,255	0/0:54,0:54:100:0,162,255	0/0:74,0:74:100:0,222,255	0/0:91,0:91:100:0,255,255	0/0:78,0:78:100:0,234,255	0/0:93,0:93:100:0,255,255	0/0:62,0:62:100:0,186,255	0/0:112,1:113:100:0,255,255	0/0:74,0:74:100:0,222,255	0/0:57,0:57:100:0,171,255	0/0:85,0:85:100:0,255,255	0/0:80,0:80:100:0,240,255	0/0:92,0:92:100:0,255,255	0/0:72,0:72:100:0,216,255	0/0:88,0:88:100:0,255,255	0/0:77,0:77:100:0,231,255	0/0:62,0:62:100:0,186,255	0/0:79,0:79:100:0,237,255	0/0:87,0:87:100:0,255,255	0/0:27,18:45:100:255,0,255	1/1:1,75:76:100:255,193,0	1/1:0,69:69:100:255,207,0	0/0:59,0:59:100:0,177,255	0/0:56,0:56:100:0,168,255	0/0:71,0:71:100:0,213,255	1/1:0,66:66:100:255,198,0	1/1:0,88:88:100:255,255,0	1/1:0,102:102:100:255,255,0	1/1:0,134:134:100:255,255,0	1/1:0,74:74:100:255,222,0	1/1:0,65:65:100:255,195,0	1/1:0,77:77:100:255,231,0	1/1:0,108:108:100:255,255,0	1/1:0,101:101:100:255,255,0	1/1:0,84:84:100:255,253,0	0/0:78,0:78:100:0,234,255	1/1:0,91:91:100:255,255,0	0/0:70,0:70:100:0,210,255	0/0:80,0:80:100:0,240,255	0/0:84,0:84:100:0,253,255	0/0:97,0:97:100:0,255,255	0/0:97,0:97:100:0,255,255	0/0:106,0:106:100:0,255,255	0/0:98,0:98:100:0,255,255	0/0:154,0:154:100:0,255,255	0/0:84,0:84:100:0,253,255	0/0:94,0:94:100:0,255,255	0/0:90,0:90:100:0,255,255	0/0:97,16:113:100:237,0,255	0/0:121,0:121:100:0,255,255	0/0:105,0:105:100:0,255,255	0/0:98,0:98:100:0,255,255	0/0:122,0:122:100:0,255,255	0/0:85,0:85:100:0,255,255	0/0:103,0:103:100:0,255,255	0/0:94,0:94:100:0,255,255	0/0:109,1:110:100:0,255,255	0/0:95,0:95:100:0,255,255	0/0:93,0:93:100:0,255,255	0/0:88,0:88:100:0,255,255	0/0:91,0:91:100:0,255,255	0/0:74,0:74:100:0,222,255	0/0:121,0:121:100:0,255,255	0/0:104,0:104:100:0,255,255	0/0:96,1:97:100:0,255,255	0/0:96,0:96:100:0,255,255	0/0:121,0:121:100:0,255,255	0/0:89,0:89:100:0,255,255	0/0:103,0:103:100:0,255,255	0/0:73,0:73:100:0,219,255	0/0:72,0:72:100:0,216,255	0/0:101,0:101:100:0,255,255	0/0:77,0:77:100:0,231,255	0/0:95,0:95:100:0,255,255	0/0:77,0:77:100:0,231,255	0/0:87,0:87:100:0,255,255	0/0:113,0:113:100:0,255,255	0/0:117,0:117:100:0,255,255	0/0:120,0:120:100:0,255,255	0/0:105,0:105:100:0,255,255	0/0:95,0:95:100:0,255,255	0/0:98,0:98:100:0,255,255	0/0:107,0:107:100:0,255,255	0/0:103,0:103:100:0,255,255	0/0:83,0:83:100:0,250,255	0/0:119,0:119:100:0,255,255	0/0:71,0:71:100:0,213,255	0/0:129,0:129:100:0,255,255	0/0:140,0:140:100:0,255,255	0/0:93,0:93:100:0,255,255	0/0:110,0:110:100:0,255,255	0/0:92,0:92:100:0,255,255	0/0:107,0:107:100:0,255,255	0/0:73,0:73:100:0,219,255	0/0:113,0:113:100:0,255,255	0/0:114,0:114:100:0,255,255	0/0:136,0:136:100:0,255,255	1/1:0,91:91:100:255,255,0	1/1:0,93:93:100:255,255,0	0/0:117,0:117:100:0,255,255	1/1:0,104:104:100:255,255,0	0/0:86,0:86:100:0,255,255	0/0:170,0:170:100:0,255,255	1/1:0,71:71:100:255,213,0	0/0:81,0:81:100:0,244,255	1/1:0,114:114:100:255,255,0	0/0:90,0:90:100:0,255,255	1/1:0,105:105:100:255,255,0	0/0:78,0:78:100:0,234,255	0/0:97,0:97:100:0,255,255	1/1:0,101:101:100:255,255,0	0/0:151,0:151:100:0,255,255	0/0:104,0:104:100:0,255,255	1/1:0,64:64:100:255,192,0	0/0:85,0:85:100:0,255,255	0/0:86,0:86:100:0,255,255	0/0:87,0:87:100:0,255,255	0/0:93,0:93:100:0,255,255	0/0:88,0:88:100:0,255,255	0/0:86,0:86:100:0,255,255	0/0:88,0:88:100:0,255,255	0/0:114,0:114:100:0,255,255	0/0:142,1:143:100:0,255,255	0/0:92,0:92:100:0,255,255	0/0:109,0:109:100:0,255,255	0/0:91,0:91:100:0,255,255	0/0:69,0:69:100:0,207,255	0/0:111,0:111:100:0,255,255	0/0:100,0:100:100:0,255,255	0/0:104,0:104:100:0,255,255	0/0:85,0:85:100:0,255,255	0/0:92,0:92:100:0,255,255	1/1:0,182:182:100:255,255,0	1/1:0,209:209:100:255,255,0	0/0:60,5:65:97:0,15,255	1/1:6,169:175:100:255,255,0	1/1:2,147:149:100:255,255,0	1/1:2,229:231:100:255,255,0	0/0:79,0:79:100:0,237,255	0/0:56,0:56:100:0,168,255	0/0:64,0:64:100:0,192,255	0/0:62,0:62:100:0,186,255	1/1:0,61:61:100:255,183,0	0/0:52,0:52:99:0,156,255	0/0:65,0:65:100:0,195,255	0/0:66,0:66:100:0,198,255	0/0:65,0:65:100:0,195,255	0/0:87,0:87:100:0,255,255	0/0:69,0:69:100:0,207,255	0/0:65,0:65:100:0,195,255	0/0:66,0:66:100:0,198,255	0/0:98,0:98:100:0,255,255	0/0:75,1:76:100:0,193,255	0/0:132,0:132:100:0,255,255	0/0:60,0:60:100:0,180,255	0/0:72,0:72:100:0,216,255
ARME14_CTG_12	431243	SARME14_CTG_12_431243	G	A	.	PASS	AB=0;ABP=0;AC=12;AF=0.0449438;AN=267;ANN=A|intergenic_region|MODIFIER|NUT1-EKO05_007235|EKO05_007234-EKO05_007235|intergenic_region|EKO05_007234-EKO05_007235|||n.431243G>A||||||;AO=897;CIGAR=1X;DPB=24274;DPRA=0.817273;EPP=7.91245;EPPR=656.51;GTI=0;LEN=1;MEANALT=1.08333;MQM=59.9588;MQMR=59.9417;NS=267;NUMALT=1;ODDS=191.121;PAIRED=0.998885;PAIREDR=0.999357;PAO=0;PQA=0;PQR=0;PRO=0;QA=32401;QR=834333;RO=23317;RPL=493;RPP=22.1856;RPPR=199.624;RPR=404;RUN=1;SAF=466;SAP=5.9758;SAR=431;SRF=11992;SRP=44.4421;SRR=11325;TYPE=snp;technology.Illumina=1;DP=21403	GT:AD:DP:GQ:PL	0/0:67,0:67:100:0,201,255	0/0:133,0:133:100:0,255,255	0/0:91,0:91:100:0,255,255	0/0:34,0:34:99:0,102,255	0/0:85,0:85:100:0,255,255	0/0:86,0:86:100:0,255,255	0/0:142,0:142:100:0,255,255	0/0:107,0:107:100:0,255,255	0/0:118,0:118:100:0,255,255	0/0:79,0:79:100:0,237,255	0/0:181,0:181:100:0,255,255	0/0:118,0:118:100:0,255,255	0/0:55,0:55:100:0,165,255	0/0:64,0:64:100:0,192,255	0/0:70,0:70:100:0,210,255	1/1:0,63:63:100:255,189,0	0/0:85,0:85:100:0,255,255	1/1:0,60:60:100:255,180,0	0/0:90,0:90:100:0,255,255	1/1:0,76:76:100:255,228,0	0/0:61,0:61:100:0,183,255	0/0:60,0:60:100:0,180,255	0/0:77,0:77:100:0,231,255	0/0:87,0:87:100:0,255,255	0/0:55,0:55:100:0,165,255	1/1:1,70:71:100:255,178,0	0/0:76,0:76:100:0,228,255	0/0:58,0:58:100:0,174,255	0/0:93,0:93:100:0,255,255	0/0:78,0:78:100:0,234,255	0/0:68,0:68:100:0,204,255	0/0:56,0:56:100:0,168,255	0/0:68,0:68:100:0,204,255	0/0:86,0:86:100:0,255,255	0/0:80,0:80:100:0,240,255	0/0:87,0:87:100:0,255,255	0/0:80,0:80:100:0,240,255	0/0:99,0:99:100:0,255,255	0/0:56,0:56:100:0,168,255	0/0:65,0:65:100:0,195,255	0/0:65,0:65:100:0,195,255	0/0:99,0:99:100:0,255,255	0/0:70,0:70:100:0,210,255	0/0:51,0:51:99:0,153,255	0/0:93,0:93:100:0,255,255	0/0:62,0:62:100:0,186,255	0/0:59,0:59:100:0,177,255	0/0:76,0:76:100:0,228,255	0/0:68,0:68:100:0,204,255	0/0:338,0:338:100:0,255,255	1/1:0,80:80:100:255,240,0	0/0:56,0:56:100:0,168,255	0/0:69,0:69:100:0,207,255	0/0:58,0:58:100:0,174,255	0/0:74,0:74:100:0,222,255	0/0:77,0:77:100:0,231,255	0/0:101,0:101:100:0,255,255	0/0:50,0:50:99:0,150,255	0/0:71,0:71:100:0,213,255	0/0:77,0:77:100:0,231,255	0/0:75,0:75:100:0,225,255	0/0:51,0:51:99:0,153,255	0/0:71,0:71:100:0,213,255	0/0:49,0:49:99:0,147,255	0/0:60,0:60:100:0,180,255	0/0:49,0:49:99:0,147,255	0/0:50,0:50:99:0,150,255	0/0:54,0:54:100:0,162,255	0/0:80,0:80:100:0,240,255	0/0:115,0:115:100:0,255,255	0/0:68,0:68:100:0,204,255	1/1:0,64:64:100:255,192,0	0/0:57,0:57:100:0,171,255	0/0:52,0:52:99:0,156,255	1/1:0,128:128:100:255,255,0	0/0:65,0:65:100:0,195,255	1/1:0,63:63:100:255,189,0	0/0:74,0:74:100:0,222,255	0/0:68,0:68:100:0,204,255	0/0:81,0:81:100:0,244,255	0/0:55,0:55:100:0,165,255	0/0:108,0:108:100:0,255,255	0/0:62,0:62:100:0,186,255	0/0:52,0:52:99:0,156,255	0/0:58,0:58:100:0,174,255	0/0:62,0:62:100:0,186,255	0/0:86,0:86:100:0,255,255	0/0:84,0:84:100:0,253,255	0/0:70,0:70:100:0,210,255	0/0:74,0:74:100:0,222,255	0/0:61,0:61:100:0,183,255	0/0:91,0:91:100:0,255,255	0/0:85,0:85:100:0,255,255	0/0:70,0:70:100:0,210,255	0/0:73,0:73:100:0,219,255	0/0:69,0:69:100:0,207,255	0/0:69,0:69:100:0,207,255	0/0:49,0:49:99:0,147,255	0/0:78,0:78:100:0,234,255	0/0:62,0:62:100:0,186,255	0/0:83,0:83:100:0,250,255	0/0:91,0:91:100:0,255,255	0/0:108,0:108:100:0,255,255	0/0:79,0:79:100:0,237,255	0/0:77,0:77:100:0,231,255	0/0:103,0:103:100:0,255,255	0/0:97,0:97:100:0,255,255	0/0:104,0:104:100:0,255,255	0/0:72,0:72:100:0,216,255	0/0:98,0:98:100:0,255,255	0/0:84,0:84:100:0,253,255	0/0:93,0:93:100:0,255,255	0/0:76,0:76:100:0,228,255	0/0:105,0:105:100:0,255,255	0/0:73,0:73:100:0,219,255	0/0:87,0:87:100:0,255,255	0/0:92,0:92:100:0,255,255	0/0:135,0:135:100:0,255,255	0/0:144,0:144:100:0,255,255	0/0:86,0:86:100:0,255,255	0/0:100,0:100:100:0,255,255	0/0:104,0:104:100:0,255,255	0/0:116,0:116:100:0,255,255	0/0:135,0:135:100:0,255,255	0/0:106,0:106:100:0,255,255	0/0:98,0:98:100:0,255,255	0/0:129,0:129:100:0,255,255	0/0:121,0:121:100:0,255,255	0/0:62,0:62:100:0,186,255	0/0:93,0:93:100:0,255,255	0/0:78,0:78:100:0,234,255	0/0:103,0:103:100:0,255,255	0/0:131,0:131:100:0,255,255	0/0:81,0:81:100:0,244,255	0/0:91,0:91:100:0,255,255	0/0:97,0:97:100:0,255,255	0/0:115,0:115:100:0,255,255	0/0:122,0:122:100:0,255,255	0/0:76,0:76:100:0,228,255	0/0:103,0:103:100:0,255,255	0/0:118,0:118:100:0,255,255	0/0:90,0:90:100:0,255,255	0/0:110,0:110:100:0,255,255	0/0:117,0:117:100:0,255,255	0/0:95,0:95:100:0,255,255	0/0:101,0:101:100:0,255,255	0/0:77,0:77:100:0,231,255	0/0:77,0:77:100:0,231,255	0/0:78,0:78:100:0,234,255	0/0:90,0:90:100:0,255,255	0/0:114,0:114:100:0,255,255	0/0:82,0:82:100:0,247,255	0/0:136,0:136:100:0,255,255	0/0:101,0:101:100:0,255,255	0/0:91,0:91:100:0,255,255	0/0:103,0:103:100:0,255,255	0/0:93,0:93:100:0,255,255	0/0:110,0:110:100:0,255,255	0/0:90,0:90:100:0,255,255	0/0:102,0:102:100:0,255,255	0/0:76,0:76:100:0,228,255	0/0:135,0:135:100:0,255,255	0/0:124,0:124:100:0,255,255	0/0:105,0:105:100:0,255,255	0/0:104,0:104:100:0,255,255	0/0:99,0:99:100:0,255,255	0/0:116,0:116:100:0,255,255	0/0:100,0:100:100:0,255,255	0/0:136,0:136:100:0,255,255	0/0:109,0:109:100:0,255,255	0/0:101,0:101:100:0,255,255	0/0:91,0:91:100:0,255,255	0/0:88,0:88:100:0,255,255	0/0:106,0:106:100:0,255,255	0/0:101,0:101:100:0,255,255	0/0:98,0:98:100:0,255,255	0/0:172,0:172:100:0,255,255	0/0:44,0:44:99:0,132,255	0/0:79,0:79:100:0,237,255	0/0:108,0:108:100:0,255,255	0/0:79,0:79:100:0,237,255	0/0:113,0:113:100:0,255,255	0/0:107,0:107:100:0,255,255	0/0:116,0:116:100:0,255,255	0/0:95,0:95:100:0,255,255	0/0:129,0:129:100:0,255,255	0/0:106,0:106:100:0,255,255	0/0:82,0:82:100:0,247,255	0/0:87,0:87:100:0,255,255	0/0:101,0:101:100:0,255,255	0/0:90,0:90:100:0,255,255	0/0:108,0:108:100:0,255,255	0/0:101,0:101:100:0,255,255	0/0:115,0:115:100:0,255,255	0/0:93,0:93:100:0,255,255	0/0:122,0:122:100:0,255,255	0/0:134,0:134:100:0,255,255	0/0:109,0:109:100:0,255,255	0/0:89,0:89:100:0,255,255	0/0:94,0:94:100:0,255,255	0/0:54,0:54:100:0,162,255	0/0:99,0:99:100:0,255,255	0/0:138,0:138:100:0,255,255	0/0:96,0:96:100:0,255,255	0/0:114,0:114:100:0,255,255	0/0:70,0:70:100:0,210,255	0/0:222,0:222:100:0,255,255	0/0:264,0:264:100:0,255,255	0/0:73,0:73:100:0,219,255	0/0:184,0:184:100:0,255,255	0/0:164,0:164:100:0,255,255	0/0:338,0:338:100:0,255,255	0/0:78,0:78:100:0,234,255	0/0:87,0:87:100:0,255,255	0/0:76,0:76:100:0,228,255	0/0:113,0:113:100:0,255,255	0/0:87,0:87:100:0,255,255	0/0:80,0:80:100:0,240,255	0/0:71,0:71:100:0,213,255	0/0:101,0:101:100:0,255,255	0/0:74,0:74:100:0,222,255	1/1:0,99:99:100:255,255,0	0/0:65,0:65:100:0,195,255	0/0:75,0:75:100:0,225,255	0/0:113,0:113:100:0,255,255	0/0:119,0:119:100:0,255,255	0/0:111,0:111:100:0,255,255	0/0:193,0:193:100:0,255,255	1/1:0,97:97:100:255,255,0	0/0:112,0:112:100:0,255,255
ARME14_CTG_12	438801	SARME14_CTG_12_438801	C	G	.	PASS	AB=0;ABP=0;AC=4;AF=0.0149813;AN=267;ANN=G|intergenic_region|MODIFIER|NUT1-EKO05_007235|EKO05_007234-EKO05_007235|intergenic_region|EKO05_007234-EKO05_007235|||n.438801C>G||||||;AO=294;CIGAR=1X;DPB=22714;DPRA=1.05777;EPP=8.80089;EPPR=2025.91;GTI=0;LEN=1;MEANALT=1.21429;MQM=59.5476;MQMR=59.7864;NS=267;NUMALT=1;ODDS=178.193;PAIRED=1;PAIREDR=0.999419;PAO=0;PQA=0;PQR=0;PRO=0;QA=10802;QR=805436;RO=22360;RPL=118;RPP=27.8567;RPPR=1421.62;RPR=176;RUN=1;SAF=147;SAP=3.0103;SAR=147;SRF=12355;SRP=539.323;SRR=10005;TYPE=snp;technology.Illumina=1;DP=19858	GT:AD:DP:GQ:PL	0/0:70,0:70:100:0,210,255	0/0:141,0:141:100:0,255,255	0/0:90,0:90:100:0,255,255	0/0:36,0:36:99:0,108,255	0/0:84,0:84:100:0,253,255	0/0:105,0:105:100:0,255,255	0/0:150,0:150:100:0,255,255	0/0:119,1:120:100:0,255,255	0/0:155,0:155:100:0,255,255	0/0:97,0:97:100:0,255,255	0/0:164,0:164:100:0,255,255	0/0:107,0:107:100:0,255,255	0/0:66,1:67:100:0,166,255	0/0:59,0:59:100:0,177,255	0/0:80,0:80:100:0,240,255	0/0:71,0:71:100:0,213,255	0/0:68,0:68:100:0,204,255	0/0:42,0:42:99:0,126,255	0/0:83,0:83:100:0,250,255	0/0:63,0:63:100:0,189,255	0/0:61,0:61:100:0,183,255	0/0:54,0:54:100:0,162,255	0/0:63,0:63:100:0,189,255	0/0:92,0:92:100:0,255,255	0/0:65,0:65:100:0,195,255	0/0:86,0:86:100:0,255,255	0/0:59,0:59:100:0,177,255	0/0:46,0:46:99:0,138,255	0/0:88,0:88:100:0,255,255	0/0:58,0:58:100:0,174,255	0/0:73,0:73:100:0,219,255	0/0:49,0:49:99:0,147,255	0/0:79,0:79:100:0,237,255	0/0:71,0:71:100:0,213,255	0/0:52,0:52:99:0,156,255	0/0:74,0:74:100:0,222,255	0/0:49,0:49:99:0,147,255	0/0:92,0:92:100:0,255,255	0/0:53,0:53:99:0,159,255	0/0:52,0:52:99:0,156,255	0/0:59,0:59:100:0,177,255	0/0:78,0:78:100:0,234,255	0/0:66,0:66:100:0,198,255	0/0:53,0:53:99:0,159,255	0/0:69,0:69:100:0,207,255	0/0:53,0:53:99:0,159,255	0/0:47,0:47:99:0,141,255	0/0:54,0:54:100:0,162,255	0/0:62,0:62:100:0,186,255	0/0:323,0:323:100:0,255,255	0/0:79,0:79:100:0,237,255	0/0:53,0:53:99:0,159,255	0/0:72,0:72:100:0,216,255	0/0:57,0:57:100:0,171,255	0/0:47,0:47:99:0,141,255	0/0:66,0:66:100:0,198,255	0/0:78,0:78:100:0,234,255	0/0:60,0:60:100:0,180,255	0/0:67,0:67:100:0,201,255	0/0:63,0:63:100:0,189,255	0/0:52,0:52:99:0,156,255	0/0:57,0:57:100:0,171,255	0/0:60,0:60:100:0,180,255	0/0:59,0:59:100:0,177,255	0/0:61,0:61:100:0,183,255	0/0:48,0:48:99:0,144,255	0/0:48,0:48:99:0,144,255	0/0:55,0:55:100:0,165,255	0/0:73,0:73:100:0,219,255	0/0:103,0:103:100:0,255,255	0/0:58,0:58:100:0,174,255	0/0:68,0:68:100:0,204,255	0/0:64,0:64:100:0,192,255	0/0:61,0:61:100:0,183,255	0/0:91,0:91:100:0,255,255	0/0:53,0:53:99:0,159,255	0/0:76,0:76:100:0,228,255	0/0:62,0:62:100:0,186,255	0/0:80,0:80:100:0,240,255	0/0:75,0:75:100:0,225,255	0/0:70,0:70:100:0,210,255	0/0:80,0:80:100:0,240,255	0/0:74,0:74:100:0,222,255	0/0:51,0:51:99:0,153,255	0/0:74,0:74:100:0,222,255	0/0:64,0:64:100:0,192,255	0/0:78,0:78:100:0,234,255	0/0:73,0:73:100:0,219,255	0/0:69,0:69:100:0,207,255	0/0:67,0:67:100:0,201,255	0/0:52,0:52:99:0,156,255	0/0:60,0:60:100:0,180,255	0/0:80,0:80:100:0,240,255	0/0:56,0:56:100:0,168,255	0/0:93,0:93:100:0,255,255	0/0:59,0:59:100:0,177,255	0/0:67,0:67:100:0,201,255	0/0:46,0:46:99:0,138,255	0/0:65,0:65:100:0,195,255	0/0:44,0:44:99:0,132,255	0/0:77,0:77:100:0,231,255	0/0:81,0:81:100:0,244,255	0/0:92,0:92:100:0,255,255	0/0:62,0:62:100:0,186,255	0/0:66,0:66:100:0,198,255	0/0:76,0:76:100:0,228,255	0/0:76,0:76:100:0,228,255	0/0:83,0:83:100:0,250,255	0/0:85,0:85:100:0,255,255	0/0:89,0:89:100:0,255,255	0/0:78,0:78:100:0,234,255	1/1:0,65:65:100:255,195,0	0/0:70,0:70:100:0,210,255	0/0:94,0:94:100:0,255,255	0/0:85,0:85:100:0,255,255	0/0:58,1:59:99:0,142,255	0/0:64,0:64:100:0,192,255	0/0:111,0:111:100:0,255,255	0/0:111,0:111:100:0,255,255	0/0:79,0:79:100:0,237,255	0/0:79,0:79:100:0,237,255	0/0:67,0:67:100:0,201,255	0/0:103,0:103:100:0,255,255	0/0:123,0:123:100:0,255,255	0/0:88,0:88:100:0,255,255	0/0:87,0:87:100:0,255,255	0/0:126,0:126:100:0,255,255	0/0:96,0:96:100:0,255,255	0/0:87,0:87:100:0,255,255	0/0:77,0:77:100:0,231,255	0/0:89,0:89:100:0,255,255	0/0:90,0:90:100:0,255,255	0/0:106,0:106:100:0,255,255	0/0:97,0:97:100:0,255,255	0/0:102,0:102:100:0,255,255	0/0:90,0:90:100:0,255,255	0/0:106,0:106:100:0,255,255	0/0:126,0:126:100:0,255,255	0/0:84,0:84:100:0,253,255	0/0:96,0:96:100:0,255,255	0/0:118,0:118:100:0,255,255	0/0:78,0:78:100:0,234,255	0/0:108,0:108:100:0,255,255	0/0:86,0:86:100:0,255,255	0/0:76,0:76:100:0,228,255	0/0:91,0:91:100:0,255,255	0/0:68,0:68:100:0,204,255	0/0:66,0:66:100:0,198,255	0/0:85,0:85:100:0,255,255	0/0:83,0:83:100:0,250,255	0/0:89,0:89:100:0,255,255	0/0:86,0:86:100:0,255,255	0/0:114,0:114:100:0,255,255	0/0:97,0:97:100:0,255,255	0/0:75,0:75:100:0,225,255	0/0:93,0:93:100:0,255,255	0/0:74,0:74:100:0,222,255	0/0:97,0:97:100:0,255,255	0/0:95,0:95:100:0,255,255	0/0:100,0:100:100:0,255,255	0/0:87,0:87:100:0,255,255	0/0:106,0:106:100:0,255,255	0/0:110,0:110:100:0,255,255	0/0:126,0:126:100:0,255,255	0/0:97,0:97:100:0,255,255	0/0:96,0:96:100:0,255,255	0/0:101,0:101:100:0,255,255	0/0:99,0:99:100:0,255,255	0/0:101,0:101:100:0,255,255	0/0:105,0:105:100:0,255,255	0/0:91,0:91:100:0,255,255	0/0:82,0:82:100:0,247,255	0/0:78,0:78:100:0,234,255	0/0:96,0:96:100:0,255,255	0/0:87,0:87:100:0,255,255	0/0:86,0:86:100:0,255,255	0/0:148,0:148:100:0,255,255	0/0:59,0:59:100:0,177,255	1/1:0,67:67:100:255,201,0	0/0:112,0:112:100:0,255,255	0/0:74,0:74:100:0,222,255	0/0:113,0:113:100:0,255,255	0/0:97,0:97:100:0,255,255	0/0:78,0:78:100:0,234,255	0/0:123,0:123:100:0,255,255	0/0:111,0:111:100:0,255,255	0/0:97,0:97:100:0,255,255	0/0:74,0:74:100:0,222,255	0/0:83,0:83:100:0,250,255	0/0:85,0:85:100:0,255,255	0/0:76,0:76:100:0,228,255	0/0:80,0:80:100:0,240,255	0/0:87,0:87:100:0,255,255	0/0:85,0:85:100:0,255,255	0/0:86,0:86:100:0,255,255	0/0:95,0:95:100:0,255,255	0/0:122,0:122:100:0,255,255	0/0:86,0:86:100:0,255,255	0/0:80,0:80:100:0,240,255	0/0:62,0:62:100:0,186,255	0/0:35,0:35:99:0,105,255	0/0:78,0:78:100:0,234,255	0/0:104,0:104:100:0,255,255	0/0:85,0:85:100:0,255,255	0/0:91,0:91:100:0,255,255	0/0:78,0:78:100:0,234,255	0/0:254,0:254:100:0,255,255	0/0:209,0:209:100:0,255,255	1/1:3,77:80:99:255,132,0	0/0:222,3:225:100:0,255,255	0/0:166,0:166:100:0,255,255	0/0:323,0:323:100:0,255,255	0/0:85,0:85:100:0,255,255	0/0:81,0:81:100:0,244,255	0/0:99,0:99:100:0,255,255	0/0:119,0:119:100:0,255,255	0/0:110,0:110:100:0,255,255	0/0:77,0:77:100:0,231,255	1/1:0,72:72:100:255,216,0	0/0:98,0:98:100:0,255,255	0/0:99,0:99:100:0,255,255	0/0:94,1:95:100:0,250,255	0/0:58,0:58:100:0,174,255	0/0:65,0:65:100:0,195,255	0/0:124,0:124:100:0,255,255	0/0:128,0:128:100:0,255,255	0/0:107,0:107:100:0,255,255	0/0:184,0:184:100:0,255,255	0/0:92,0:92:100:0,255,255	0/0:107,1:108:100:0,255,255
ARME14_CTG_12	444039	SARME14_CTG_12_444039	G	A	.	PASS	AB=0;ABP=0;AC=5;AF=0.0187266;AN=267;ANN=A|intergenic_region|MODIFIER|NUT1-EKO05_007235|EKO05_007234-EKO05_007235|intergenic_region|EKO05_007234-EKO05_007235|||n.444039G>A||||||;AO=3385;CIGAR=1X;DPB=26553;DPRA=1.09167;EPP=193.551;EPPR=157.735;GTI=1;LEN=1;MEANALT=1.108;MQM=19.4691;MQMR=59.9652;NS=267;NUMALT=1;ODDS=10.3669;PAIRED=0.6;PAIREDR=0.999006;PAO=0;PQA=0;PQR=0;PRO=0;QA=121904;QR=838663;RO=23138;RPL=360;RPP=4559.08;RPPR=1940.79;RPR=3025;RUN=1;SAF=2167;SAP=580.744;SAR=1218;SRF=11744;SRP=14.5068;SRR=11394;TYPE=snp;technology.Illumina=1;DP=23193	GT:AD:DP:GQ:PL	0/0:81,0:81:100:0,244,255	0/0:133,0:133:100:0,255,255	0/0:87,0:87:100:0,255,255	0/0:33,1:34:99:0,67,255	0/0:101,0:101:100:0,255,255	0/0:108,0:108:100:0,255,255	0/0:164,11:175:99:0,130,255	0/0:107,0:107:100:0,255,255	0/0:124,17:141:100:188,0,255	0/0:81,0:81:100:0,244,255	0/0:152,20:172:100:203,0,255	0/0:146,18:164:99:155,0,255	0/0:71,13:84:100:215,0,255	0/0:53,10:63:100:171,0,255	0/0:76,10:86:99:101,0,255	0/0:77,10:87:99:98,0,255	0/0:78,14:92:100:227,0,255	0/0:44,6:50:99:66,0,255	0/0:87,8:95:62:2,0,255	0/0:84,9:93:99:44,0,255	0/0:60,8:68:99:83,0,255	0/0:63,8:71:99:75,0,255	0/0:71,8:79:99:51,0,255	0/0:70,11:81:99:152,0,255	0/0:55,6:61:99:32,0,255	0/0:52,6:58:99:42,0,255	0/0:67,10:77:99:129,0,255	0/0:52,14:66:100:255,0,255	0/0:88,22:110:100:255,0,255	0/0:72,12:84:100:179,0,255	0/0:64,8:72:99:71,0,255	0/0:52,6:58:99:42,0,255	0/0:82,12:94:99:149,0,255	0/0:64,10:74:99:137,0,255	0/0:73,8:81:99:45,0,255	0/0:71,9:80:99:83,0,255	0/0:59,6:65:99:21,0,255	0/0:92,10:102:99:54,0,255	0/0:64,9:73:99:104,0,255	0/0:58,11:69:100:188,0,255	0/0:58,8:66:99:89,0,255	0/0:89,13:102:99:161,0,255	0/0:61,8:69:99:81,0,255	0/0:79,11:90:99:126,0,255	0/0:87,8:95:62:2,0,255	0/0:69,10:79:99:122,0,255	0/0:43,1:44:99:0,97,255	0/0:72,8:80:99:47,0,255	0/0:58,10:68:99:155,0,255	0/0:354,57:411:100:255,0,255	0/0:73,8:81:99:45,0,255	0/0:50,10:60:100:180,0,255	0/0:82,9:91:99:50,0,255	0/0:58,7:65:99:56,0,255	0/0:41,15:56:100:255,0,255	0/0:81,11:92:99:120,0,255	0/0:72,17:89:100:255,0,255	0/0:52,10:62:100:174,0,255	0/0:67,9:76:99:95,0,255	0/0:72,8:80:99:47,0,255	0/0:93,10:103:99:50,0,255	0/0:46,9:55:99:159,0,255	0/0:64,8:72:99:71,0,255	0/0:48,10:58:100:186,0,255	0/0:67,8:75:99:63,0,255	0/0:50,8:58:99:114,0,255	0/0:49,5:54:98:18,0,255	0/0:55,9:64:99:131,0,255	0/0:64,5:69:99:0,28,255	0/0:114,18:132:100:251,0,255	0/0:74,5:79:99:0,58,255	0/0:57,14:71:100:255,0,255	0/0:56,3:59:99:0,69,255	0/0:77,7:84:53:0,1,255	0/0:87,15:102:100:234,0,255	0/0:47,12:59:100:254,0,255	0/0:47,9:56:99:156,0,255	0/0:67,14:81:100:255,0,255	0/0:83,14:97:100:213,0,255	0/0:65,11:76:100:167,0,255	0/0:59,10:69:99:153,0,255	0/0:103,16:119:100:218,0,255	0/0:55,14:69:100:255,0,255	0/0:62,8:70:99:77,0,255	0/0:64,13:77:100:236,0,255	0/0:59,10:69:99:153,0,255	0/0:68,11:79:99:158,0,255	0/0:44,10:54:100:198,0,255	0/0:76,10:86:99:101,0,255	0/0:80,10:90:99:89,0,255	0/0:74,11:85:99:141,0,255	0/0:79,14:93:100:224,0,255	0/0:88,15:103:100:230,0,255	0/0:55,10:65:100:164,0,255	0/0:69,8:77:99:57,0,255	0/0:60,10:70:99:150,0,255	0/0:60,9:69:99:116,0,255	0/0:58,14:72:100:255,0,255	0/0:87,12:99:99:134,0,255	0/0:53,15:68:100:255,0,255	0/0:81,7:88:94:0,13,255	0/0:72,12:84:100:179,0,255	0/0:83,19:102:100:255,0,255	0/0:93,11:104:99:84,0,255	0/0:82,12:94:99:149,0,255	0/0:68,10:78:99:126,0,255	0/0:98,23:121:100:255,0,255	0/0:81,14:95:100:218,0,255	0/0:85,12:97:99:140,0,255	0/0:94,17:111:100:255,0,255	0/0:89,13:102:99:161,0,255	1/1:0,43:43:99:255,129,0	0/0:97,12:109:99:104,0,255	0/0:94,20:114:100:255,0,255	0/0:97,15:112:100:203,0,255	0/0:54,18:72:100:255,0,255	0/0:84,13:97:100:176,0,255	0/0:126,16:142:99:149,0,255	0/0:120,29:149:100:255,0,255	0/0:69,24:93:100:255,0,255	0/0:98,16:114:100:233,0,255	0/0:102,11:113:99:56,0,255	0/0:103,17:120:100:251,0,255	0/0:120,20:140:100:255,0,255	0/0:108,14:122:99:137,0,255	0/0:102,17:119:100:254,0,255	0/0:102,16:118:100:221,0,255	0/0:112,21:133:100:255,0,255	0/0:87,8:95:62:2,0,255	1/1:0,12:12:99:255,36,0	0/0:103,13:116:99:119,0,255	0/0:96,18:114:100:255,0,255	0/0:87,18:105:100:255,0,255	0/0:87,13:100:100:168,0,255	0/0:94,17:111:100:255,0,255	0/0:82,23:105:100:255,0,255	0/0:116,25:141:100:255,0,255	0/0:108,15:123:100:170,0,255	0/0:106,15:121:100:176,0,255	0/0:103,14:117:99:152,0,255	0/0:96,27:123:100:255,0,255	0/0:91,10:101:99:56,0,255	0/0:101,17:118:100:255,0,255	0/0:90,13:103:99:159,0,255	0/0:89,14:103:100:195,0,255	0/0:112,16:128:100:191,0,255	0/0:76,10:86:99:101,0,255	0/0:89,8:97:70:0,4,255	0/0:66,3:69:99:0,99,255	0/0:77,11:88:99:131,0,255	0/0:106,14:120:99:143,0,255	0/0:98,18:116:100:255,0,255	0/0:117,19:136:100:255,0,255	0/0:97,14:111:100:170,0,255	0/0:66,9:75:99:99,0,255	0/0:107,13:120:99:107,0,255	0/0:94,19:113:100:255,0,255	0/0:99,21:120:100:255,0,255	0/0:100,22:122:100:255,0,255	0/0:97,17:114:100:255,0,255	0/0:71,13:84:100:215,0,255	0/0:96,25:121:100:255,0,255	0/0:129,19:148:100:239,0,255	0/0:117,22:139:100:255,0,255	0/0:80,8:88:99:23,0,255	0/0:104,18:122:100:255,0,255	0/0:102,13:115:99:122,0,255	0/0:100,20:120:100:255,0,255	0/0:134,20:154:100:255,0,255	0/0:138,13:151:96:14,0,255	0/0:107,13:120:99:107,0,255	0/0:92,20:112:100:255,0,255	0/0:82,18:100:100:255,0,255	0/0:98,12:110:99:102,0,255	0/0:88,7:95:99:0,34,255	0/0:85,17:102:100:255,0,255	0/0:171,24:195:100:255,0,255	0/0:56,6:62:99:30,0,255	1/1:0,33:33:99:255,99,0	0/0:132,15:147:99:98,0,255	0/0:74,4:78:99:0,91,255	0/0:96,14:110:100:173,0,255	0/0:114,14:128:99:119,0,255	0/0:82,13:95:100:183,0,255	0/0:84,24:108:100:255,0,255	0/0:113,22:135:100:255,0,255	0/0:101,20:121:100:255,0,255	0/0:71,18:89:100:255,0,255	0/0:75,9:84:99:71,0,255	0/0:80,9:89:99:56,0,255	0/0:83,11:94:99:114,0,255	0/0:106,17:123:100:242,0,255	0/0:92,18:110:100:255,0,255	0/0:120,10:130:99:0,31,255	0/0:91,18:109:100:255,0,255	0/0:114,24:138:100:255,0,255	0/0:117,18:135:100:242,0,255	0/0:103,9:112:95:0,12,255	0/0:77,14:91:100:231,0,255	0/0:73,5:78:99:0,54,255	0/0:49,12:61:100:248,0,255	0/0:83,9:92:99:48,0,255	0/0:92,20:112:100:255,0,255	0/0:105,14:119:99:146,0,255	0/0:75,12:87:100:171,0,255	0/0:61,13:74:100:246,0,255	0/0:222,40:262:100:255,0,255	0/0:245,30:275:100:253,0,255	1/1:5,38:43:99:255,0,51	0/0:198,35:233:100:255,0,255	0/0:176,16:192:58:0,2,255	0/0:354,49:403:100:255,0,255	0/0:93,0:93:100:0,255,255	0/0:66,0:66:100:0,198,255	0/0:81,1:82:100:0,210,255	0/0:115,0:115:100:0,255,255	0/0:83,0:83:100:0,250,255	0/0:90,0:90:100:0,255,255	1/1:0,7:7:99:252,21,0	0/0:81,0:81:100:0,244,255	0/0:96,0:96:100:0,255,255	0/0:93,0:93:100:0,255,255	0/0:58,11:69:100:188,0,255	0/0:81,8:89:99:20,0,255	0/0:136,14:150:99:53,0,255	0/0:148,20:168:100:214,0,255	0/0:123,1:124:100:0,255,255	0/0:188,25:213:100:255,0,255	0/0:73,14:87:100:243,0,255	0/0:131,19:150:100:233,0,255
ARME14_CTG_12	444161	SARME14_CTG_12_444161	C	T	.	PASS	AB=0;ABP=0;AC=4;AF=0.0150376;AN=266;ANN=T|intergenic_region|MODIFIER|NUT1-EKO05_007235|EKO05_007234-EKO05_007235|intergenic_region|EKO05_007234-EKO05_007235|||n.444161C>T||||||;AO=4696;CIGAR=1X;DPB=25495;DPRA=1.07135;EPP=482.216;EPPR=45.2421;GTI=1;LEN=1;MEANALT=1.21912;MQM=22.1793;MQMR=59.6576;NS=266;NUMALT=1;ODDS=0.0684266;PAIRED=0.632666;PAIREDR=0.999035;PAO=0;PQA=0;PQR=0;PRO=0;QA=167669;QR=741718;RO=20733;RPL=3856;RPP=4209.2;RPPR=2411.08;RPR=840;RUN=1;SAF=2021;SAP=200.79;SAR=2675;SRF=11363;SRP=419.023;SRR=9370;TYPE=snp;technology.Illumina=1;DP=22291	GT:AD:DP:GQ:PL	0/0:100,0:100:100:0,255,255	0/0:151,0:151:100:0,255,255	0/0:83,0:83:100:0,250,255	0/0:31,1:32:99:0,60,255	0/0:92,0:92:100:0,255,255	0/0:84,1:85:100:0,219,255	0/0:152,24:176:100:255,0,255	0/0:87,0:87:100:0,255,255	0/0:114,28:142:100:255,0,255	0/0:87,1:88:100:0,229,255	0/0:154,30:184:100:255,0,255	0/0:117,22:139:100:255,0,255	0/0:57,17:74:100:255,0,255	0/0:47,12:59:100:254,0,255	0/0:83,15:98:100:245,0,255	0/0:71,13:84:100:215,0,255	0/0:74,18:92:100:255,0,255	0/0:52,7:59:99:74,0,255	0/0:73,24:97:100:255,0,255	0/0:73,17:90:100:255,0,255	0/0:64,13:77:100:236,0,255	0/0:61,14:75:100:255,0,255	0/0:57,14:71:100:255,0,255	0/0:62,20:82:100:255,0,255	0/0:53,12:65:100:237,0,255	0/0:53,7:60:99:72,0,255	0/0:60,12:72:100:215,0,255	0/0:54,23:77:100:255,0,255	0/0:75,25:100:100:255,0,255	0/0:70,15:85:100:255,0,255	0/0:63,14:77:100:255,0,255	0/0:42,12:54:100:255,0,255	0/0:83,16:99:100:255,0,255	0/0:56,12:68:100:227,0,255	0/0:49,12:61:100:248,0,255	0/0:59,15:74:100:255,0,255	0/0:70,16:86:100:255,0,255	0/0:75,15:90:100:255,0,255	0/0:58,16:74:100:255,0,255	0/0:57,10:67:99:159,0,255	0/0:43,13:56:100:255,0,255	0/0:58,23:81:100:255,0,255	0/0:53,7:60:99:72,0,255	0/0:64,9:73:99:104,0,255	0/0:64,9:73:99:104,0,255	0/0:61,16:77:100:255,0,255	0/0:39,3:42:98:0,18,255	0/0:69,11:80:99:156,0,255	0/0:53,27:80:100:255,0,255	0/0:297,75:372:100:255,0,255	0/0:70,16:86:100:255,0,255	0/0:54,9:63:99:134,0,255	0/0:72,20:92:100:255,0,255	0/0:52,15:67:100:255,0,255	0/0:42,13:55:100:255,0,255	0/0:61,10:71:99:146,0,255	0/0:67,22:89:100:255,0,255	0/0:54,14:68:100:255,0,255	0/0:44,10:54:100:198,0,255	0/0:61,11:72:100:179,0,255	0/0:76,15:91:100:255,0,255	0/0:53,16:69:100:255,0,255	0/0:65,13:78:100:234,0,255	0/0:40,16:56:100:255,0,255	0/0:61,12:73:100:212,0,255	0/0:42,6:48:99:72,0,255	0/0:44,7:51:99:99,0,255	0/0:47,7:54:99:89,0,255	0/0:64,6:70:77:6,0,255	0/0:111,22:133:100:255,0,255	0/0:69,12:81:100:188,0,255	0/0:48,16:64:100:255,0,255	0/0:43,7:50:99:102,0,255	0/0:66,13:79:100:231,0,255	0/0:89,21:110:100:255,0,255	0/0:44,16:60:100:255,0,255	0/0:45,19:64:100:255,0,255	0/0:67,21:88:100:255,0,255	0/0:58,24:82:100:255,0,255	0/0:62,13:75:100:243,0,255	0/0:58,14:72:100:255,0,255	0/0:79,16:95:100:255,0,255	0/0:56,16:72:100:255,0,255	0/0:56,7:63:99:62,0,255	0/0:61,24:85:100:255,0,255	0/0:66,14:80:100:255,0,255	0/0:76,22:98:100:255,0,255	0/0:43,8:51:99:135,0,255	0/0:56,14:70:100:255,0,255	0/0:69,11:80:99:156,0,255	0/0:53,12:65:100:237,0,255	0/0:66,22:88:100:255,0,255	0/0:75,17:92:100:255,0,255	0/0:47,9:56:99:156,0,255	0/0:61,22:83:100:255,0,255	0/0:57,18:75:100:255,0,255	0/0:45,11:56:100:228,0,255	0/0:64,17:81:100:255,0,255	0/0:48,10:58:100:186,0,255	0/0:47,18:65:100:255,0,255	0/0:79,11:90:99:126,0,255	0/0:69,16:85:100:255,0,255	0/0:101,29:130:100:255,0,255	0/0:78,16:94:100:255,0,255	0/0:63,19:82:100:255,0,255	0/0:65,17:82:100:255,0,255	0/0:80,40:120:100:255,0,255	0/0:91,23:114:100:255,0,255	0/0:70,13:83:100:219,0,255	0/0:77,22:99:100:255,0,255	0/0:66,20:86:100:255,0,255	1/1:0,21:21:99:255,63,0	0/0:68,13:81:100:224,0,255	0/0:80,30:110:100:255,0,255	0/0:77,19:96:100:255,0,255	0/0:59,22:81:100:255,0,255	0/0:75,18:93:100:255,0,255	0/0:107,22:129:100:255,0,255	0/0:106,42:148:100:255,0,255	0/0:63,32:95:100:255,0,255	0/0:82,19:101:100:255,0,255	0/0:82,16:98:100:255,0,255	0/0:118,20:138:100:255,0,255	0/0:106,34:140:100:255,0,255	0/0:82,22:104:100:255,0,255	0/0:90,29:119:100:255,0,255	0/0:100,15:115:100:194,0,255	0/0:85,34:119:100:255,0,255	0/0:79,29:108:100:255,0,255	1/1:0,23:23:99:255,69,0	0/0:83,21:104:100:255,0,255	0/0:83,12:95:99:147,0,255	0/0:86,22:108:100:255,0,255	0/0:97,12:109:99:104,0,255	0/0:85,29:114:100:255,0,255	0/0:59,17:76:100:255,0,255	0/0:101,31:132:100:255,0,255	0/0:78,16:94:100:255,0,255	0/0:92,21:113:100:255,0,255	0/0:98,22:120:100:255,0,255	0/0:89,32:121:100:255,0,255	0/0:75,18:93:100:255,0,255	0/0:92,12:104:99:120,0,255	0/0:100,24:124:100:255,0,255	0/0:72,22:94:100:255,0,255	0/0:107,22:129:100:255,0,255	0/0:72,16:88:100:255,0,255	0/0:75,19:94:100:255,0,255	0/0:49,11:60:100:216,0,255	0/0:72,14:86:100:245,0,255	0/0:101,22:123:100:255,0,255	0/0:81,16:97:100:255,0,255	0/0:95,37:132:100:255,0,255	0/0:86,24:110:100:255,0,255	0/0:79,16:95:100:255,0,255	0/0:85,27:112:100:255,0,255	0/0:78,26:104:100:255,0,255	0/0:80,26:106:100:255,0,255	0/0:107,22:129:100:255,0,255	0/0:100,28:128:100:255,0,255	0/0:83,17:100:100:255,0,255	0/0:86,33:119:100:255,0,255	0/0:102,24:126:100:255,0,255	0/0:106,31:137:100:255,0,255	0/0:67,12:79:100:195,0,255	0/0:101,33:134:100:255,0,255	0/0:82,18:100:100:255,0,255	0/0:89,18:107:100:255,0,255	0/0:100,23:123:100:255,0,255	0/0:92,27:119:100:255,0,255	0/0:98,26:124:100:255,0,255	0/0:70,24:94:100:255,0,255	0/0:65,21:86:100:255,0,255	0/0:82,28:110:100:255,0,255	0/0:92,15:107:100:218,0,255	0/0:96,26:122:100:255,0,255	0/0:149,29:178:100:255,0,255	0/0:51,11:62:100:210,0,255	1/1:0,13:13:99:255,39,0	0/0:97,20:117:100:255,0,255	0/0:79,9:88:99:59,0,255	0/0:78,21:99:100:255,0,255	0/0:99,21:120:100:255,0,255	0/0:65,17:82:100:255,0,255	0/0:92,30:122:100:255,0,255	0/0:105,27:132:100:255,0,255	0/0:96,22:118:100:255,0,255	0/0:61,19:80:100:255,0,255	0/0:71,8:79:99:51,0,255	0/0:85,18:103:100:255,0,255	0/0:66,16:82:100:255,0,255	0/0:73,24:97:100:255,0,255	0/0:81,29:110:100:255,0,255	0/0:90,17:107:100:255,0,255	0/0:78,22:100:100:255,0,255	0/0:116,35:151:100:255,0,255	0/0:125,20:145:100:255,0,255	0/0:78,19:97:100:255,0,255	0/0:73,26:99:100:255,0,255	0/0:71,16:87:100:255,0,255	0/0:36,7:43:99:123,0,255	0/0:78,24:102:100:255,0,255	0/0:96,23:119:100:255,0,255	0/0:89,16:105:100:255,0,255	0/0:60,24:84:100:255,0,255	0/0:51,18:69:100:255,0,255	0/0:209,55:264:100:255,0,255	0/0:237,38:275:100:255,0,255	1/1:4,19:23:99:255,0,75	0/0:175,52:227:100:255,0,255	0/0:146,29:175:100:255,0,255	0/0:285,63:348:100:255,0,255	0/0:82,0:82:100:0,247,255	0/0:67,0:67:100:0,201,255	0/0:87,0:87:100:0,255,255	0/0:109,0:109:100:0,255,255	0/0:93,0:93:100:0,255,255	0/0:102,0:102:100:0,255,255	./.:0,0:0	0/0:80,0:80:100:0,240,255	0/0:88,0:88:100:0,255,255	0/0:103,1:104:100:0,255,255	0/0:57,17:74:100:255,0,255	0/0:98,12:110:99:102,0,255	0/0:115,20:135:100:255,0,255	0/0:139,30:169:100:255,0,255	0/0:102,1:103:100:0,255,255	0/0:188,39:227:100:255,0,255	0/0:67,16:83:100:255,0,255	0/0:93,20:113:100:255,0,255
ARME14_CTG_12	444190	SARME14_CTG_12_444190	A	G	.	PASS	AB=0;ABP=0;AC=4;AF=0.0150376;AN=266;ANN=G|intergenic_region|MODIFIER|NUT1-EKO05_007235|EKO05_007234-EKO05_007235|intergenic_region|EKO05_007234-EKO05_007235|||n.444190A>G||||||;AO=4327;CIGAR=1X;DPB=25618;DPRA=1.1345;EPP=23.2852;EPPR=235.499;GTI=2;LEN=1;MEANALT=1.168;MQM=21.1632;MQMR=59.882;NS=266;NUMALT=1;ODDS=0.264522;PAIRED=0.600878;PAIREDR=0.998776;PAO=0;PQA=0;PQR=0;PRO=0;QA=156628;QR=761692;RO=21240;RPL=3875;RPP=5883.06;RPPR=172.086;RPR=452;RUN=1;SAF=1615;SAP=606.932;SAR=2712;SRF=11403;SRP=253.727;SRR=9837;TYPE=snp;technology.Illumina=1;DP=22411	GT:AD:DP:GQ:PL	0/0:100,0:100:100:0,255,255	0/0:133,0:133:100:0,255,255	0/0:81,0:81:100:0,244,255	0/0:38,1:39:99:0,81,255	0/0:94,0:94:100:0,255,255	0/0:81,0:81:100:0,244,255	0/0:147,23:170:100:255,0,255	0/0:86,0:86:100:0,255,255	0/0:118,28:146:100:255,0,255	0/0:80,1:81:100:0,207,255	0/0:156,28:184:100:255,0,255	0/0:116,20:136:100:255,0,255	0/0:62,14:76:100:255,0,255	0/0:47,11:58:100:221,0,255	0/0:76,15:91:100:255,0,255	0/0:72,14:86:100:245,0,255	0/0:82,17:99:100:255,0,255	0/0:59,5:64:94:0,12,255	0/0:69,21:90:100:255,0,255	0/0:75,17:92:100:255,0,255	0/0:65,13:78:100:234,0,255	0/0:63,14:77:100:255,0,255	0/0:64,13:77:100:236,0,255	0/0:67,21:88:100:255,0,255	0/0:59,11:70:100:186,0,255	0/0:59,7:66:99:54,0,255	0/0:64,11:75:100:170,0,255	0/0:52,19:71:100:255,0,255	0/0:94,22:116:100:255,0,255	0/0:63,12:75:100:207,0,255	0/0:65,13:78:100:234,0,255	0/0:45,12:57:100:255,0,255	0/0:89,16:105:100:255,0,255	0/0:57,12:69:100:224,0,255	0/0:58,11:69:100:188,0,255	0/0:57,15:72:100:255,0,255	0/0:76,14:90:100:233,0,255	0/0:82,14:96:100:215,0,255	0/0:58,15:73:100:255,0,255	0/0:60,8:68:99:83,0,255	0/0:46,11:57:100:224,0,255	0/0:70,20:90:100:255,0,255	0/0:62,7:69:99:45,0,255	0/0:64,9:73:99:104,0,255	0/0:70,9:79:99:87,0,255	0/0:57,15:72:100:255,0,255	0/0:40,3:43:99:0,21,255	0/0:63,10:73:99:141,0,255	0/0:55,27:82:100:255,0,255	0/0:310,71:381:100:255,0,255	0/0:72,14:86:100:245,0,255	0/0:57,8:65:99:93,0,255	0/0:66,19:85:100:255,0,255	0/0:52,13:65:100:255,0,255	0/0:48,15:63:100:255,0,255	0/0:63,10:73:99:141,0,255	0/0:69,22:91:100:255,0,255	0/0:46,13:59:100:255,0,255	0/0:52,11:63:100:207,0,255	0/0:63,13:76:100:239,0,255	0/0:75,15:90:100:255,0,255	0/0:50,14:64:100:255,0,255	0/0:73,13:86:100:210,0,255	0/0:41,13:54:100:255,0,255	0/0:64,12:76:100:203,0,255	0/0:42,5:47:99:39,0,255	0/0:49,7:56:99:83,0,255	0/0:46,6:52:99:60,0,255	0/0:66,6:72:53:0,0,255	0/0:105,19:124:100:255,0,255	0/0:69,12:81:100:188,0,255	0/0:47,15:62:100:255,0,255	0/0:49,6:55:99:50,0,255	0/0:74,11:85:99:141,0,255	0/0:88,19:107:100:255,0,255	0/0:49,14:63:100:255,0,255	0/0:45,17:62:100:255,0,255	0/0:71,18:89:100:255,0,255	0/0:72,23:95:100:255,0,255	0/0:62,13:75:100:243,0,255	0/0:57,13:70:100:255,0,255	0/0:92,16:108:100:251,0,255	0/0:51,13:64:100:255,0,255	0/0:61,5:66:98:0,19,255	0/0:60,20:80:100:255,0,255	0/0:65,12:77:100:200,0,255	0/0:73,20:93:100:255,0,255	0/0:47,6:53:99:56,0,255	0/0:65,12:77:100:200,0,255	0/0:60,10:70:99:150,0,255	0/0:55,10:65:100:164,0,255	0/0:70,19:89:100:255,0,255	0/0:74,16:90:100:255,0,255	0/0:47,10:57:100:189,0,255	0/0:66,20:86:100:255,0,255	0/0:64,15:79:100:255,0,255	0/0:51,10:61:100:176,0,255	0/0:69,16:85:100:255,0,255	0/0:50,11:61:100:213,0,255	0/0:56,18:74:100:255,0,255	0/0:77,10:87:99:98,0,255	0/0:67,15:82:100:255,0,255	0/0:94,27:121:100:255,0,255	0/0:77,15:92:100:255,0,255	0/0:69,15:84:100:255,0,255	0/0:74,17:91:100:255,0,255	0/0:89,34:123:100:255,0,255	0/0:94,20:114:100:255,0,255	0/0:69,11:80:99:156,0,255	0/0:87,20:107:100:255,0,255	0/0:74,19:93:100:255,0,255	1/1:0,16:16:99:255,48,0	0/0:68,14:82:100:255,0,255	0/0:77,28:105:100:255,0,255	0/0:83,16:99:100:255,0,255	0/0:63,20:83:100:255,0,255	0/0:78,18:96:100:255,0,255	0/0:108,19:127:100:255,0,255	0/0:105,41:146:100:255,0,255	0/0:69,28:97:100:255,0,255	0/0:92,15:107:100:218,0,255	0/0:102,13:115:99:122,0,255	0/0:117,19:136:100:255,0,255	0/0:104,30:134:100:255,0,255	0/0:91,22:113:100:255,0,255	0/0:100,25:125:100:255,0,255	0/0:106,13:119:99:110,0,255	0/0:85,32:117:100:255,0,255	0/0:66,28:94:100:255,0,255	1/1:0,19:19:99:255,57,0	0/0:86,20:106:100:255,0,255	0/0:84,13:97:100:176,0,255	0/0:74,21:95:100:255,0,255	0/0:110,12:122:99:65,0,255	0/0:95,26:121:100:255,0,255	0/0:68,17:85:100:255,0,255	0/0:96,29:125:100:255,0,255	0/0:76,13:89:100:201,0,255	0/0:100,21:121:100:255,0,255	0/0:113,20:133:100:255,0,255	0/0:92,28:120:100:255,0,255	0/0:79,19:98:100:255,0,255	0/0:103,12:115:99:86,0,255	0/0:105,21:126:100:255,0,255	0/0:63,20:83:100:255,0,255	0/0:108,20:128:100:255,0,255	0/0:75,17:92:100:255,0,255	0/0:79,18:97:100:255,0,255	0/0:48,11:59:100:218,0,255	0/0:73,13:86:100:210,0,255	0/0:90,20:110:100:255,0,255	0/0:82,16:98:100:255,0,255	0/0:99,35:134:100:255,0,255	0/0:98,21:119:100:255,0,255	0/0:90,15:105:100:225,0,255	0/0:87,25:112:100:255,0,255	0/0:86,22:108:100:255,0,255	0/0:75,21:96:100:255,0,255	0/0:112,22:134:100:255,0,255	0/0:107,26:133:100:255,0,255	0/0:91,13:104:99:155,0,255	0/0:87,27:114:100:255,0,255	0/0:105,23:128:100:255,0,255	0/0:119,27:146:100:255,0,255	0/0:75,13:88:100:203,0,255	0/0:97,30:127:100:255,0,255	0/0:86,16:102:100:255,0,255	0/0:95,18:113:100:255,0,255	0/0:101,22:123:100:255,0,255	0/0:86,23:109:100:255,0,255	0/0:100,21:121:100:255,0,255	0/0:68,23:91:100:255,0,255	0/0:70,19:89:100:255,0,255	0/0:83,26:109:100:255,0,255	0/0:83,14:97:100:213,0,255	0/0:99,24:123:100:255,0,255	0/0:142,25:167:100:255,0,255	0/0:56,10:66:100:162,0,255	1/1:0,12:12:99:255,36,0	0/0:101,20:121:100:255,0,255	0/0:83,9:92:99:48,0,255	0/0:72,19:91:100:255,0,255	0/0:96,21:117:100:255,0,255	0/0:76,15:91:100:255,0,255	0/0:106,25:131:100:255,0,255	0/0:104,24:128:100:255,0,255	0/0:91,19:110:100:255,0,255	0/0:66,16:82:100:255,0,255	0/0:69,6:75:90:0,9,255	0/0:81,16:97:100:255,0,255	0/0:65,15:80:100:255,0,255	0/0:80,22:102:100:255,0,255	0/0:85,25:110:100:255,0,255	0/0:86,16:102:100:255,0,255	0/0:84,19:103:100:255,0,255	0/0:125,33:158:100:255,0,255	0/0:125,18:143:100:218,0,255	0/0:74,18:92:100:255,0,255	0/0:65,22:87:100:255,0,255	0/0:74,15:89:100:255,0,255	0/0:33,6:39:99:99,0,255	0/0:94,22:116:100:255,0,255	0/0:96,22:118:100:255,0,255	0/0:89,17:106:100:255,0,255	0/0:63,20:83:100:255,0,255	0/0:66,15:81:100:255,0,255	0/0:215,48:263:100:255,0,255	0/0:245,34:279:100:255,0,255	1/1:6,17:23:99:255,0,147	0/0:174,48:222:100:255,0,255	0/0:149,30:179:100:255,0,255	0/0:274,56:330:100:255,0,255	0/0:78,0:78:100:0,234,255	0/0:70,0:70:100:0,210,255	0/0:83,1:84:100:0,216,255	0/0:95,0:95:100:0,255,255	0/0:94,0:94:100:0,255,255	0/0:99,0:99:100:0,255,255	./.:0,0:0	0/0:83,0:83:100:0,250,255	0/0:72,0:72:100:0,216,255	0/0:92,0:92:100:0,255,255	0/0:57,15:72:100:255,0,255	0/0:91,12:103:99:122,0,255	0/0:113,21:134:100:255,0,255	0/0:133,29:162:100:255,0,255	0/0:103,1:104:100:0,255,255	0/0:203,37:240:100:255,0,255	0/0:81,14:95:100:218,0,255	0/0:90,22:112:100:255,0,255
ARME14_CTG_12	444523	SARME14_CTG_12_444523	G	T	.	PASS	AB=0;ABP=0;AC=3;AF=0.0113208;AN=265;ANN=T|intergenic_region|MODIFIER|NUT1-EKO05_007235|EKO05_007234-EKO05_007235|intergenic_region|EKO05_007234-EKO05_007235|||n.444523G>T||||||;AO=285;CIGAR=1X;DPB=19616;DPRA=1.10861;EPP=7.7723;EPPR=3.0121;GTI=0;LEN=1;MEANALT=1.0625;MQM=59.8772;MQMR=59.7868;NS=265;NUMALT=1;ODDS=63.3634;PAIRED=1;PAIREDR=0.998965;PAO=0;PQA=0;PQR=0;PRO=0;QA=9296;QR=686875;RO=19318;RPL=154;RPP=7.04086;RPPR=546.07;RPR=131;RUN=1;SAF=148;SAP=3.93222;SAR=137;SRF=10305;SRP=190.647;SRR=9013;TYPE=snp;technology.Illumina=1;DP=17165	GT:AD:DP:GQ:PL	0/0:77,0:77:100:0,231,255	0/0:131,0:131:100:0,255,255	0/0:89,0:89:100:0,255,255	0/0:37,0:37:99:0,111,255	0/0:98,0:98:100:0,255,255	0/0:90,0:90:100:0,255,255	0/0:101,0:101:100:0,255,255	0/0:102,0:102:100:0,255,255	0/0:126,0:126:100:0,255,255	0/0:69,0:69:100:0,207,255	0/0:138,0:138:100:0,255,255	0/0:107,0:107:100:0,255,255	0/0:42,0:42:99:0,126,255	0/0:57,0:57:100:0,171,255	0/0:53,0:53:99:0,159,255	0/0:67,0:67:100:0,201,255	0/0:66,0:66:100:0,198,255	0/0:30,0:30:99:0,90,255	0/0:78,0:78:100:0,234,255	0/0:73,0:73:100:0,219,255	0/0:63,0:63:100:0,189,255	0/0:50,0:50:99:0,150,255	0/0:57,0:57:100:0,171,255	0/0:65,0:65:100:0,195,255	0/0:61,0:61:100:0,183,255	0/0:57,0:57:100:0,171,255	0/0:57,1:58:99:0,139,255	0/0:43,0:43:99:0,129,255	0/0:73,0:73:100:0,219,255	0/0:50,0:50:99:0,150,255	0/0:55,1:56:99:0,133,255	0/0:41,0:41:99:0,123,255	0/0:74,0:74:100:0,222,255	0/0:60,1:61:99:0,147,255	0/0:49,0:49:99:0,147,255	0/0:69,0:69:100:0,207,255	0/0:56,0:56:100:0,168,255	0/0:73,0:73:100:0,219,255	0/0:45,2:47:99:0,70,255	0/0:52,0:52:99:0,156,255	0/0:48,0:48:99:0,144,255	0/0:63,0:63:100:0,189,255	0/0:50,0:50:99:0,150,255	0/0:60,0:60:100:0,180,255	0/0:74,1:75:100:0,190,255	0/0:46,0:46:99:0,138,255	0/0:41,1:42:99:0,91,255	0/0:46,0:46:99:0,138,255	0/0:55,0:55:100:0,165,255	0/0:245,1:246:100:0,255,255	0/0:52,0:52:99:0,156,255	0/0:48,0:48:99:0,144,255	0/0:66,0:66:100:0,198,255	0/0:69,0:69:100:0,207,255	0/0:45,0:45:99:0,135,255	0/0:64,0:64:100:0,192,255	0/0:62,0:62:100:0,186,255	0/0:50,0:50:99:0,150,255	0/0:50,0:50:99:0,150,255	0/0:55,0:55:100:0,165,255	0/0:58,0:58:100:0,174,255	0/0:42,0:42:99:0,126,255	0/0:58,0:58:100:0,174,255	0/0:42,0:42:99:0,126,255	0/0:48,0:48:99:0,144,255	0/0:36,1:37:99:0,75,255	0/0:42,0:42:99:0,126,255	0/0:50,0:50:99:0,150,255	0/0:56,0:56:100:0,168,255	0/0:100,0:100:100:0,255,255	0/0:51,0:51:99:0,153,255	0/0:68,2:70:99:0,139,255	0/0:55,0:55:100:0,165,255	0/0:58,0:58:100:0,174,255	0/0:73,0:73:100:0,219,255	0/0:55,0:55:100:0,165,255	0/0:59,0:59:100:0,177,255	0/0:64,0:64:100:0,192,255	0/0:38,0:38:99:0,114,255	0/0:62,0:62:100:0,186,255	0/0:50,0:50:99:0,150,255	0/0:62,0:62:100:0,186,255	1/1:0,56:56:100:255,168,0	0/0:61,0:61:100:0,183,255	0/0:64,0:64:100:0,192,255	0/0:59,0:59:100:0,177,255	0/0:81,0:81:100:0,244,255	0/0:74,1:75:100:0,190,255	0/0:65,0:65:100:0,195,255	0/0:65,0:65:100:0,195,255	0/0:48,0:48:99:0,144,255	0/0:65,0:65:100:0,195,255	0/0:44,1:45:99:0,100,255	0/0:35,2:37:99:0,40,255	0/0:58,0:58:100:0,174,255	0/0:63,0:63:100:0,189,255	0/0:47,0:47:99:0,141,255	0/0:42,1:43:99:0,94,255	0/0:51,0:51:99:0,153,255	0/0:50,0:50:99:0,150,255	0/0:61,0:61:100:0,183,255	0/0:59,0:59:100:0,177,255	0/0:94,0:94:100:0,255,255	0/0:69,0:69:100:0,207,255	0/0:75,0:75:100:0,225,255	0/0:53,1:54:99:0,127,255	0/0:72,0:72:100:0,216,255	0/0:76,0:76:100:0,228,255	0/0:65,0:65:100:0,195,255	0/0:81,0:81:100:0,244,255	0/0:73,1:74:100:0,187,255	0/0:7,0:7:99:0,21,252	0/0:48,0:48:99:0,144,255	0/0:82,0:82:100:0,247,255	0/0:89,0:89:100:0,255,255	0/0:59,0:59:100:0,177,255	0/0:71,0:71:100:0,213,255	0/0:107,0:107:100:0,255,255	0/0:112,1:113:100:0,255,255	0/0:71,1:72:100:0,181,255	0/0:84,0:84:100:0,253,255	0/0:76,0:76:100:0,228,255	0/0:97,0:97:100:0,255,255	0/0:84,0:84:100:0,253,255	0/0:89,0:89:100:0,255,255	0/0:67,0:67:100:0,201,255	0/0:97,0:97:100:0,255,255	0/0:76,0:76:100:0,228,255	0/0:78,1:79:100:0,202,255	./.:0,0:0	0/0:92,0:92:100:0,255,255	0/0:68,0:68:100:0,204,255	0/0:77,0:77:100:0,231,255	0/0:74,0:74:100:0,222,255	0/0:79,0:79:100:0,237,255	0/0:84,0:84:100:0,253,255	0/0:96,1:97:100:0,255,255	0/0:97,0:97:100:0,255,255	0/0:71,0:71:100:0,213,255	0/0:78,0:78:100:0,234,255	1/1:0,91:91:100:255,255,0	0/0:82,0:82:100:0,247,255	0/0:120,0:120:100:0,255,255	0/0:80,0:80:100:0,240,255	0/0:58,0:58:100:0,174,255	0/0:89,0:89:100:0,255,255	0/0:53,0:53:99:0,159,255	0/0:80,0:80:100:0,240,255	0/0:57,1:58:99:0,139,255	0/0:73,0:73:100:0,219,255	0/0:87,0:87:100:0,255,255	0/0:68,0:68:100:0,204,255	0/0:108,1:109:100:0,255,255	0/0:76,0:76:100:0,228,255	0/0:79,0:79:100:0,237,255	0/0:95,0:95:100:0,255,255	0/0:70,0:70:100:0,210,255	0/0:105,0:105:100:0,255,255	0/0:80,0:80:100:0,240,255	0/0:94,0:94:100:0,255,255	0/0:61,0:61:100:0,183,255	0/0:91,1:92:100:0,241,255	1/1:0,89:89:100:255,255,0	0/0:103,0:103:100:0,255,255	0/0:93,1:94:100:0,247,255	0/0:78,0:78:100:0,234,255	0/0:99,0:99:100:0,255,255	0/0:64,0:64:100:0,192,255	0/0:105,0:105:100:0,255,255	0/0:96,1:97:100:0,255,255	0/0:89,0:89:100:0,255,255	0/0:78,0:78:100:0,234,255	0/0:60,0:60:100:0,180,255	0/0:90,0:90:100:0,255,255	0/0:71,0:71:100:0,213,255	0/0:78,0:78:100:0,234,255	0/0:113,1:114:100:0,255,255	0/0:45,2:47:99:0,70,255	0/0:10,0:10:99:0,30,255	0/0:110,1:111:100:0,255,255	0/0:75,1:76:100:0,193,255	0/0:93,1:94:100:0,247,255	0/0:91,0:91:100:0,255,255	0/0:90,0:90:100:0,255,255	0/0:76,0:76:100:0,228,255	0/0:87,0:87:100:0,255,255	0/0:73,0:73:100:0,219,255	0/0:82,0:82:100:0,247,255	0/0:69,0:69:100:0,207,255	0/0:60,0:60:100:0,180,255	0/0:67,0:67:100:0,201,255	0/0:95,0:95:100:0,255,255	0/0:66,1:67:100:0,166,255	0/0:84,0:84:100:0,253,255	0/0:76,0:76:100:0,228,255	0/0:122,0:122:100:0,255,255	0/0:94,0:94:100:0,255,255	0/0:60,0:60:100:0,180,255	0/0:58,0:58:100:0,174,255	0/0:68,1:69:100:0,172,255	0/0:38,0:38:99:0,114,255	0/0:79,0:79:100:0,237,255	0/0:72,1:73:100:0,184,255	0/0:79,0:79:100:0,237,255	0/0:63,0:63:100:0,189,255	0/0:55,1:56:99:0,133,255	0/0:180,0:180:100:0,255,255	0/0:245,0:245:100:0,255,255	0/0:19,0:19:99:0,57,255	0/0:182,0:182:100:0,255,255	0/0:138,0:138:100:0,255,255	0/0:264,0:264:100:0,255,255	0/0:71,1:72:100:0,181,255	0/0:69,0:69:100:0,207,255	0/0:93,0:93:100:0,255,255	0/0:98,0:98:100:0,255,255	0/0:98,0:98:100:0,255,255	0/0:89,0:89:100:0,255,255	./.:0,0:0	0/0:63,0:63:100:0,189,255	0/0:86,1:87:100:0,226,255	0/0:88,0:88:100:0,255,255	0/0:46,0:46:99:0,138,255	0/0:66,0:66:100:0,198,255	0/0:98,1:99:100:0,255,255	0/0:150,1:151:100:0,255,255	0/0:88,1:89:100:0,232,255	0/0:175,1:176:100:0,255,255	0/0:73,0:73:100:0,219,255	0/0:89,1:90:100:0,235,255
ARME14_CTG_12	447666	SARME14_CTG_12_447666	A	G	.	PASS	AB=0;ABP=0;AC=6;AF=0.0224719;AN=267;ANN=G|intergenic_region|MODIFIER|NUT1-EKO05_007235|EKO05_007234-EKO05_007235|intergenic_region|EKO05_007234-EKO05_007235|||n.447666A>G||||||;AO=519;CIGAR=1X;DPB=20007;DPRA=1.19394;EPP=27.817;EPPR=557.805;GTI=0;LEN=1;MEANALT=1;MQM=59.975;MQMR=59.9769;NS=267;NUMALT=1;ODDS=128.979;PAIRED=1;PAIREDR=0.998972;PAO=0;PQA=0;PQR=0;PRO=0;QA=18027;QR=705079;RO=19464;RPL=247;RPP=5.62527;RPPR=360.471;RPR=272;RUN=1;SAF=276;SAP=7.56663;SAR=243;SRF=10464;SRP=242.124;SRR=9000;TYPE=snp;technology.Illumina=1;DP=17549	GT:AD:DP:GQ:PL	0/0:82,0:82:100:0,247,255	0/0:142,1:143:100:0,255,255	0/0:73,0:73:100:0,219,255	0/0:46,0:46:99:0,138,255	0/0:87,0:87:100:0,255,255	0/0:89,1:90:100:0,235,255	1/1:0,120:120:100:255,255,0	0/0:104,0:104:100:0,255,255	0/0:139,0:139:100:0,255,255	0/0:78,0:78:100:0,234,255	0/0:144,0:144:100:0,255,255	0/0:97,0:97:100:0,255,255	0/0:51,0:51:99:0,153,255	0/0:47,0:47:99:0,141,255	0/0:61,0:61:100:0,183,255	0/0:66,0:66:100:0,198,255	0/0:59,0:59:100:0,177,255	0/0:40,0:40:99:0,120,255	0/0:65,0:65:100:0,195,255	0/0:67,0:67:100:0,201,255	0/0:46,0:46:99:0,138,255	0/0:46,0:46:99:0,138,255	0/0:63,0:63:100:0,189,255	0/0:70,0:70:100:0,210,255	0/0:37,0:37:99:0,111,255	0/0:53,0:53:99:0,159,255	0/0:59,0:59:100:0,177,255	0/0:39,0:39:99:0,117,255	0/0:88,0:88:100:0,255,255	0/0:44,0:44:99:0,132,255	0/0:55,0:55:100:0,165,255	0/0:46,0:46:99:0,138,255	0/0:60,0:60:100:0,180,255	0/0:56,0:56:100:0,168,255	0/0:58,0:58:100:0,174,255	0/0:55,0:55:100:0,165,255	0/0:67,0:67:100:0,201,255	0/0:86,0:86:100:0,255,255	0/0:55,0:55:100:0,165,255	0/0:47,0:47:99:0,141,255	0/0:54,0:54:100:0,162,255	0/0:64,0:64:100:0,192,255	0/0:38,0:38:99:0,114,255	0/0:56,0:56:100:0,168,255	0/0:83,0:83:100:0,250,255	0/0:46,0:46:99:0,138,255	0/0:35,0:35:99:0,105,255	0/0:64,0:64:100:0,192,255	0/0:66,0:66:100:0,198,255	0/0:285,0:285:100:0,255,255	0/0:47,0:47:99:0,141,255	0/0:43,0:43:99:0,129,255	0/0:67,1:68:100:0,169,255	0/0:59,0:59:100:0,177,255	0/0:55,0:55:100:0,165,255	0/0:57,0:57:100:0,171,255	0/0:52,0:52:99:0,156,255	0/0:45,0:45:99:0,135,255	0/0:59,0:59:100:0,177,255	0/0:52,0:52:99:0,156,255	0/0:66,0:66:100:0,198,255	0/0:64,0:64:100:0,192,255	0/0:54,0:54:100:0,162,255	0/0:48,0:48:99:0,144,255	0/0:56,0:56:100:0,168,255	0/0:42,0:42:99:0,126,255	0/0:34,0:34:99:0,102,255	0/0:51,0:51:99:0,153,255	0/0:45,0:45:99:0,135,255	0/0:95,0:95:100:0,255,255	0/0:34,0:34:99:0,102,255	0/0:49,0:49:99:0,147,255	0/0:64,0:64:100:0,192,255	0/0:60,0:60:100:0,180,255	0/0:72,0:72:100:0,216,255	0/0:53,0:53:99:0,159,255	0/0:54,0:54:100:0,162,255	0/0:59,0:59:100:0,177,255	0/0:52,0:52:99:0,156,255	0/0:54,0:54:100:0,162,255	0/0:56,0:56:100:0,168,255	0/0:87,0:87:100:0,255,255	0/0:65,0:65:100:0,195,255	0/0:44,0:44:99:0,132,255	0/0:61,0:61:100:0,183,255	0/0:60,0:60:100:0,180,255	0/0:67,0:67:100:0,201,255	0/0:56,0:56:100:0,168,255	0/0:51,0:51:99:0,153,255	0/0:74,0:74:100:0,222,255	0/0:44,0:44:99:0,132,255	0/0:67,0:67:100:0,201,255	0/0:54,0:54:100:0,162,255	0/0:48,0:48:99:0,144,255	0/0:49,0:49:99:0,147,255	0/0:58,0:58:100:0,174,255	0/0:53,0:53:99:0,159,255	0/0:42,0:42:99:0,126,255	0/0:52,0:52:99:0,156,255	0/0:46,0:46:99:0,138,255	0/0:78,0:78:100:0,234,255	0/0:81,0:81:100:0,244,255	0/0:86,0:86:100:0,255,255	0/0:70,0:70:100:0,210,255	0/0:64,0:64:100:0,192,255	0/0:69,0:69:100:0,207,255	0/0:70,0:70:100:0,210,255	0/0:71,0:71:100:0,213,255	0/0:75,0:75:100:0,225,255	0/0:79,0:79:100:0,237,255	0/0:63,0:63:100:0,189,255	0/0:71,0:71:100:0,213,255	0/0:70,0:70:100:0,210,255	0/0:77,0:77:100:0,231,255	0/0:69,0:69:100:0,207,255	0/0:66,0:66:100:0,198,255	0/0:51,0:51:99:0,153,255	0/0:107,0:107:100:0,255,255	0/0:105,0:105:100:0,255,255	0/0:72,0:72:100:0,216,255	0/0:93,0:93:100:0,255,255	0/0:81,0:81:100:0,244,255	0/0:104,0:104:100:0,255,255	0/0:126,0:126:100:0,255,255	0/0:81,0:81:100:0,244,255	0/0:70,0:70:100:0,210,255	0/0:99,0:99:100:0,255,255	0/0:94,0:94:100:0,255,255	0/0:69,0:69:100:0,207,255	0/0:77,0:77:100:0,231,255	0/0:75,0:75:100:0,225,255	0/0:65,0:65:100:0,195,255	0/0:103,0:103:100:0,255,255	0/0:73,0:73:100:0,219,255	0/0:88,0:88:100:0,255,255	0/0:89,0:89:100:0,255,255	0/0:99,0:99:100:0,255,255	0/0:88,0:88:100:0,255,255	0/0:76,0:76:100:0,228,255	0/0:90,0:90:100:0,255,255	0/0:93,0:93:100:0,255,255	0/0:56,0:56:100:0,168,255	0/0:95,0:95:100:0,255,255	0/0:95,0:95:100:0,255,255	0/0:76,0:76:100:0,228,255	0/0:101,0:101:100:0,255,255	0/0:57,0:57:100:0,171,255	0/0:68,0:68:100:0,204,255	0/0:50,0:50:99:0,150,255	0/0:69,0:69:100:0,207,255	0/0:100,0:100:100:0,255,255	0/0:73,0:73:100:0,219,255	0/0:105,0:105:100:0,255,255	0/0:79,0:79:100:0,237,255	0/0:88,1:89:100:0,232,255	0/0:75,0:75:100:0,225,255	0/0:78,0:78:100:0,234,255	0/0:88,0:88:100:0,255,255	0/0:91,0:91:100:0,255,255	0/0:108,1:109:100:0,255,255	0/0:57,0:57:100:0,171,255	0/0:90,0:90:100:0,255,255	0/0:98,0:98:100:0,255,255	0/0:100,1:101:100:0,255,255	1/1:0,76:76:100:255,228,0	1/1:0,98:98:100:255,255,0	1/1:0,95:95:100:255,255,0	0/0:75,0:75:100:0,225,255	0/0:95,0:95:100:0,255,255	0/0:97,1:98:100:0,255,255	0/0:62,0:62:100:0,186,255	0/0:65,0:65:100:0,195,255	0/0:57,0:57:100:0,171,255	0/0:86,0:86:100:0,255,255	0/0:70,0:70:100:0,210,255	0/0:79,0:79:100:0,237,255	0/0:110,0:110:100:0,255,255	0/0:54,0:54:100:0,162,255	0/0:68,0:68:100:0,204,255	0/0:78,0:78:100:0,234,255	0/0:60,0:60:100:0,180,255	0/0:76,0:76:100:0,228,255	0/0:84,0:84:100:0,253,255	0/0:75,0:75:100:0,225,255	0/0:97,0:97:100:0,255,255	0/0:108,0:108:100:0,255,255	0/0:77,0:77:100:0,231,255	0/0:62,0:62:100:0,186,255	0/0:80,0:80:100:0,240,255	0/0:50,0:50:99:0,150,255	0/0:70,0:70:100:0,210,255	0/0:81,0:81:100:0,244,255	0/0:95,1:96:100:0,253,255	0/0:84,0:84:100:0,253,255	0/0:63,0:63:100:0,189,255	0/0:100,0:100:100:0,255,255	0/0:99,0:99:100:0,255,255	0/0:76,0:76:100:0,228,255	0/0:55,0:55:100:0,165,255	0/0:63,0:63:100:0,189,255	0/0:32,1:33:99:0,64,255	0/0:60,0:60:100:0,180,255	0/0:77,0:77:100:0,231,255	0/0:80,0:80:100:0,240,255	0/0:60,0:60:100:0,180,255	0/0:53,0:53:99:0,159,255	0/0:215,0:215:100:0,255,255	0/0:188,0:188:100:0,255,255	0/0:72,0:72:100:0,216,255	0/0:172,0:172:100:0,255,255	0/0:149,0:149:100:0,255,255	0/0:285,0:285:100:0,255,255	0/0:88,0:88:100:0,255,255	0/0:78,1:79:100:0,202,255	0/0:92,0:92:100:0,255,255	0/0:118,0:118:100:0,255,255	0/0:87,0:87:100:0,255,255	0/0:98,0:98:100:0,255,255	0/0:95,0:95:100:0,255,255	0/0:60,0:60:100:0,180,255	0/0:90,0:90:100:0,255,255	0/0:98,0:98:100:0,255,255	0/0:57,0:57:100:0,171,255	0/0:75,0:75:100:0,225,255	0/0:103,0:103:100:0,255,255	0/0:115,0:115:100:0,255,255	0/0:102,0:102:100:0,255,255	0/0:188,0:188:100:0,255,255	0/0:66,0:66:100:0,198,255	0/0:88,0:88:100:0,255,255
ARME14_CTG_12	447850	SARME14_CTG_12_447850	T	C	.	PASS	AB=0;ABP=0;AC=3;AF=0.011236;AN=267;ANN=C|intergenic_region|MODIFIER|NUT1-EKO05_007235|EKO05_007234-EKO05_007235|intergenic_region|EKO05_007234-EKO05_007235|||n.447850T>C||||||;AO=188;CIGAR=1X;DPB=20113;DPRA=1.40228;EPP=3.0565;EPPR=205.472;GTI=0;LEN=1;MEANALT=1;MQM=60;MQMR=59.9831;NS=267;NUMALT=1;ODDS=147.993;PAIRED=0.994681;PAIREDR=0.999146;PAO=0;PQA=0;PQR=0;PRO=0;QA=6608;QR=721437;RO=19896;RPL=87;RPP=5.27418;RPPR=251.204;RPR=101;RUN=1;SAF=84;SAP=7.63045;SAR=104;SRF=9043;SRP=360.568;SRR=10853;TYPE=snp;technology.Illumina=1;DP=17622	GT:AD:DP:GQ:PL	0/0:75,0:75:100:0,225,255	0/0:133,0:133:100:0,255,255	0/0:88,0:88:100:0,255,255	0/0:46,0:46:99:0,138,255	0/0:94,0:94:100:0,255,255	0/0:87,0:87:100:0,255,255	0/0:110,0:110:100:0,255,255	0/0:111,0:111:100:0,255,255	0/0:144,0:144:100:0,255,255	0/0:94,0:94:100:0,255,255	0/0:147,0:147:100:0,255,255	0/0:104,0:104:100:0,255,255	0/0:53,0:53:99:0,159,255	0/0:63,0:63:100:0,189,255	0/0:60,0:60:100:0,180,255	0/0:58,0:58:100:0,174,255	0/0:68,0:68:100:0,204,255	0/0:44,0:44:99:0,132,255	0/0:69,0:69:100:0,207,255	0/0:64,0:64:100:0,192,255	0/0:48,0:48:99:0,144,255	0/0:58,0:58:100:0,174,255	0/0:70,0:70:100:0,210,255	0/0:88,0:88:100:0,255,255	0/0:55,0:55:100:0,165,255	0/0:55,0:55:100:0,165,255	0/0:73,0:73:100:0,219,255	0/0:50,0:50:99:0,150,255	0/0:95,0:95:100:0,255,255	0/0:80,0:80:100:0,240,255	0/0:57,0:57:100:0,171,255	0/0:36,0:36:99:0,108,255	0/0:59,0:59:100:0,177,255	0/0:56,0:56:100:0,168,255	0/0:81,0:81:100:0,244,255	0/0:63,0:63:100:0,189,255	0/0:54,0:54:100:0,162,255	0/0:94,0:94:100:0,255,255	0/0:57,0:57:100:0,171,255	0/0:58,0:58:100:0,174,255	0/0:55,0:55:100:0,165,255	0/0:77,0:77:100:0,231,255	0/0:45,0:45:99:0,135,255	0/0:57,0:57:100:0,171,255	0/0:92,0:92:100:0,255,255	0/0:44,0:44:99:0,132,255	0/0:45,0:45:99:0,135,255	0/0:61,0:61:100:0,183,255	0/0:50,0:50:99:0,150,255	0/0:264,0:264:100:0,255,255	0/0:47,0:47:99:0,141,255	0/0:51,0:51:99:0,153,255	0/0:74,0:74:100:0,222,255	0/0:58,0:58:100:0,174,255	0/0:58,0:58:100:0,174,255	0/0:53,0:53:99:0,159,255	0/0:61,0:61:100:0,183,255	0/0:49,0:49:99:0,147,255	0/0:48,0:48:99:0,144,255	0/0:38,0:38:99:0,114,255	0/0:50,0:50:99:0,150,255	0/0:37,0:37:99:0,111,255	0/0:55,0:55:100:0,165,255	0/0:41,0:41:99:0,123,255	0/0:48,0:48:99:0,144,255	0/0:38,0:38:99:0,114,255	0/0:40,0:40:99:0,120,255	0/0:40,0:40:99:0,120,255	0/0:50,0:50:99:0,150,255	0/0:120,0:120:100:0,255,255	0/0:50,0:50:99:0,150,255	0/0:55,0:55:100:0,165,255	0/0:48,0:48:99:0,144,255	0/0:66,0:66:100:0,198,255	0/0:82,0:82:100:0,247,255	0/0:46,0:46:99:0,138,255	0/0:45,0:45:99:0,135,255	0/0:51,0:51:99:0,153,255	0/0:47,0:47:99:0,141,255	0/0:66,0:66:100:0,198,255	0/0:65,0:65:100:0,195,255	0/0:69,0:69:100:0,207,255	0/0:51,0:51:99:0,153,255	0/0:51,0:51:99:0,153,255	0/0:70,0:70:100:0,210,255	0/0:47,0:47:99:0,141,255	0/0:68,0:68:100:0,204,255	0/0:47,0:47:99:0,141,255	0/0:53,0:53:99:0,159,255	0/0:53,0:53:99:0,159,255	0/0:62,0:62:100:0,186,255	0/0:67,0:67:100:0,201,255	0/0:68,0:68:100:0,204,255	0/0:58,0:58:100:0,174,255	0/0:62,0:62:100:0,186,255	0/0:42,0:42:99:0,126,255	0/0:43,0:43:99:0,129,255	0/0:43,0:43:99:0,129,255	0/0:72,0:72:100:0,216,255	0/0:55,0:55:100:0,165,255	0/0:60,0:60:100:0,180,255	0/0:69,0:69:100:0,207,255	0/0:96,0:96:100:0,255,255	0/0:75,0:75:100:0,225,255	0/0:58,0:58:100:0,174,255	0/0:71,0:71:100:0,213,255	0/0:86,0:86:100:0,255,255	0/0:81,0:81:100:0,244,255	0/0:57,0:57:100:0,171,255	0/0:62,0:62:100:0,186,255	0/0:74,0:74:100:0,222,255	0/0:68,0:68:100:0,204,255	0/0:64,0:64:100:0,192,255	0/0:71,0:71:100:0,213,255	0/0:87,0:87:100:0,255,255	0/0:77,0:77:100:0,231,255	0/0:74,0:74:100:0,222,255	0/0:101,0:101:100:0,255,255	0/0:98,0:98:100:0,255,255	0/0:74,0:74:100:0,222,255	0/0:91,0:91:100:0,255,255	0/0:68,0:68:100:0,204,255	0/0:80,0:80:100:0,240,255	0/0:105,0:105:100:0,255,255	0/0:99,0:99:100:0,255,255	0/0:75,0:75:100:0,225,255	0/0:101,0:101:100:0,255,255	0/0:81,0:81:100:0,244,255	0/0:64,0:64:100:0,192,255	0/0:90,0:90:100:0,255,255	0/0:75,0:75:100:0,225,255	0/0:99,0:99:100:0,255,255	0/0:82,0:82:100:0,247,255	0/0:69,0:69:100:0,207,255	0/0:89,1:90:100:0,235,255	0/0:86,0:86:100:0,255,255	0/0:88,0:88:100:0,255,255	0/0:102,0:102:100:0,255,255	0/0:73,0:73:100:0,219,255	0/0:76,0:76:100:0,228,255	0/0:108,0:108:100:0,255,255	0/0:43,0:43:99:0,129,255	0/0:96,0:96:100:0,255,255	0/0:85,0:85:100:0,255,255	0/0:66,0:66:100:0,198,255	0/0:90,0:90:100:0,255,255	0/0:67,0:67:100:0,201,255	0/0:81,0:81:100:0,244,255	0/0:58,0:58:100:0,174,255	1/1:0,67:67:100:255,201,0	0/0:80,0:80:100:0,240,255	1/1:0,58:58:100:255,174,0	0/0:101,0:101:100:0,255,255	0/0:73,0:73:100:0,219,255	0/0:75,0:75:100:0,225,255	0/0:69,0:69:100:0,207,255	0/0:73,0:73:100:0,219,255	0/0:77,0:77:100:0,231,255	0/0:76,0:76:100:0,228,255	0/0:104,0:104:100:0,255,255	0/0:67,0:67:100:0,201,255	0/0:77,0:77:100:0,231,255	0/0:113,0:113:100:0,255,255	0/0:106,0:106:100:0,255,255	0/0:87,0:87:100:0,255,255	0/0:65,0:65:100:0,195,255	0/0:77,0:77:100:0,231,255	0/0:94,0:94:100:0,255,255	0/0:103,0:103:100:0,255,255	0/0:90,0:90:100:0,255,255	0/0:78,0:78:100:0,234,255	0/0:65,0:65:100:0,195,255	0/0:54,0:54:100:0,162,255	0/0:89,0:89:100:0,255,255	0/0:64,0:64:100:0,192,255	0/0:86,0:86:100:0,255,255	0/0:113,0:113:100:0,255,255	0/0:42,0:42:99:0,126,255	0/0:60,0:60:100:0,180,255	0/0:86,0:86:100:0,255,255	1/1:0,58:58:100:255,174,0	0/0:86,0:86:100:0,255,255	0/0:69,0:69:100:0,207,255	0/0:76,0:76:100:0,228,255	0/0:90,0:90:100:0,255,255	0/0:119,0:119:100:0,255,255	0/0:83,0:83:100:0,250,255	0/0:66,0:66:100:0,198,255	0/0:65,0:65:100:0,195,255	0/0:78,0:78:100:0,234,255	0/0:66,0:66:100:0,198,255	0/0:88,0:88:100:0,255,255	0/0:80,0:80:100:0,240,255	0/0:80,0:80:100:0,240,255	0/0:66,0:66:100:0,198,255	0/0:95,1:96:100:0,253,255	0/0:96,0:96:100:0,255,255	0/0:76,0:76:100:0,228,255	0/0:63,0:63:100:0,189,255	0/0:65,0:65:100:0,195,255	0/0:31,0:31:99:0,93,255	0/0:74,0:74:100:0,222,255	0/0:77,0:77:100:0,231,255	0/0:70,0:70:100:0,210,255	0/0:61,0:61:100:0,183,255	0/0:48,0:48:99:0,144,255	0/0:198,1:199:100:0,255,255	0/0:209,0:209:100:0,255,255	0/0:72,0:72:100:0,216,255	0/0:184,0:184:100:0,255,255	0/0:141,0:141:100:0,255,255	0/0:254,0:254:100:0,255,255	0/0:93,0:93:100:0,255,255	0/0:73,0:73:100:0,219,255	0/0:76,0:76:100:0,228,255	0/0:122,1:123:100:0,255,255	0/0:85,0:85:100:0,255,255	0/0:96,0:96:100:0,255,255	0/0:103,0:103:100:0,255,255	0/0:78,0:78:100:0,234,255	0/0:83,0:83:100:0,250,255	0/0:113,0:113:100:0,255,255	0/0:61,0:61:100:0,183,255	0/0:69,0:69:100:0,207,255	0/0:108,0:108:100:0,255,255	0/0:125,0:125:100:0,255,255	0/0:94,0:94:100:0,255,255	0/0:182,0:182:100:0,255,255	0/0:72,0:72:100:0,216,255	0/0:95,0:95:100:0,255,255
ARME14_CTG_12	448669	SARME14_CTG_12_448669	A	G	.	PASS	AB=0;ABP=0;AC=34;AF=0.127341;AN=267;ANN=G|intergenic_region|MODIFIER|NUT1-EKO05_007235|EKO05_007234-EKO05_007235|intergenic_region|EKO05_007234-EKO05_007235|||n.448669A>G||||||;AO=2246;CIGAR=1X;DPB=19005;DPRA=0.904623;EPP=14.7088;EPPR=40.5653;GTI=0;LEN=1;MEANALT=1.09302;MQM=59.6411;MQMR=59.672;NS=267;NUMALT=1;ODDS=90.2844;PAIRED=0.998664;PAIREDR=0.998685;PAO=0;PQA=0;PQR=0;PRO=0;QA=81207;QR=604255;RO=16736;RPL=1116;RPP=3.1998;RPPR=81.545;RPR=1130;RUN=1;SAF=1204;SAP=28.3835;SAR=1042;SRF=8780;SRP=91.1065;SRR=7956;TYPE=snp;technology.Illumina=1;DP=16515	GT:AD:DP:GQ:PL	0/0:82,0:82:100:0,247,255	0/0:127,0:127:100:0,255,255	0/0:77,0:77:100:0,231,255	0/0:49,0:49:99:0,147,255	0/0:95,0:95:100:0,255,255	1/1:0,93:93:100:255,255,0	1/1:0,105:105:100:255,255,0	1/1:0,116:116:100:255,255,0	0/0:132,0:132:100:0,255,255	0/0:71,0:71:100:0,213,255	0/0:145,0:145:100:0,255,255	0/0:71,22:93:100:255,0,255	0/0:59,0:59:100:0,177,255	0/0:37,0:37:99:0,111,255	0/0:62,0:62:100:0,186,255	0/0:52,1:53:99:0,124,255	0/0:62,0:62:100:0,186,255	0/0:55,0:55:100:0,165,255	0/0:75,0:75:100:0,225,255	0/0:69,0:69:100:0,207,255	0/0:41,0:41:99:0,123,255	0/0:42,0:42:99:0,126,255	0/0:55,0:55:100:0,165,255	0/0:69,0:69:100:0,207,255	0/0:45,0:45:99:0,135,255	0/0:54,0:54:100:0,162,255	0/0:59,1:60:99:0,144,255	0/0:48,0:48:99:0,144,255	0/0:74,0:74:100:0,222,255	0/0:69,0:69:100:0,207,255	0/0:55,0:55:100:0,165,255	0/0:47,0:47:99:0,141,255	0/0:71,0:71:100:0,213,255	1/1:0,50:50:99:255,150,0	1/1:0,60:60:100:255,180,0	0/0:65,0:65:100:0,195,255	1/1:0,64:64:100:255,192,0	1/1:0,69:69:100:255,207,0	1/1:0,50:50:99:255,150,0	0/0:45,0:45:99:0,135,255	0/0:42,0:42:99:0,126,255	0/0:72,0:72:100:0,216,255	0/0:38,0:38:99:0,114,255	0/0:44,0:44:99:0,132,255	0/0:64,0:64:100:0,192,255	0/0:63,0:63:100:0,189,255	0/0:57,1:58:99:0,139,255	0/0:37,0:37:99:0,111,255	0/0:55,0:55:100:0,165,255	0/0:254,0:254:100:0,255,255	0/0:74,0:74:100:0,222,255	0/0:40,0:40:99:0,120,255	0/0:74,0:74:100:0,222,255	0/0:48,0:48:99:0,144,255	0/0:26,0:26:99:0,78,255	0/0:60,1:61:99:0,147,255	0/0:80,0:80:100:0,240,255	0/0:58,0:58:100:0,174,255	0/0:43,0:43:99:0,129,255	0/0:53,0:53:99:0,159,255	0/0:54,0:54:100:0,162,255	0/0:43,0:43:99:0,129,255	0/0:54,0:54:100:0,162,255	0/0:43,0:43:99:0,129,255	0/0:64,0:64:100:0,192,255	0/0:32,0:32:99:0,96,255	0/0:33,0:33:99:0,99,255	0/0:43,0:43:99:0,129,255	0/0:59,0:59:100:0,177,255	0/0:102,0:102:100:0,255,255	1/1:0,33:33:99:255,99,0	0/0:64,0:64:100:0,192,255	1/1:0,41:41:99:255,123,0	1/1:0,61:61:100:255,183,0	0/0:74,0:74:100:0,222,255	0/0:51,0:51:99:0,153,255	0/0:52,0:52:99:0,156,255	0/0:63,0:63:100:0,189,255	0/0:69,0:69:100:0,207,255	0/0:37,0:37:99:0,111,255	0/0:71,0:71:100:0,213,255	0/0:70,0:70:100:0,210,255	0/0:56,0:56:100:0,168,255	0/0:47,0:47:99:0,141,255	0/0:67,0:67:100:0,201,255	0/0:46,0:46:99:0,138,255	0/0:51,0:51:99:0,153,255	0/0:40,0:40:99:0,120,255	0/0:60,0:60:100:0,180,255	0/0:62,0:62:100:0,186,255	0/0:57,0:57:100:0,171,255	1/1:0,56:56:100:255,168,0	1/1:0,80:80:100:255,240,0	0/0:44,0:44:99:0,132,255	0/0:65,0:65:100:0,195,255	0/0:45,0:45:99:0,135,255	1/1:0,35:35:99:255,105,0	1/1:0,52:52:99:255,156,0	1/1:0,51:51:99:255,153,0	0/0:34,0:34:99:0,102,255	0/0:57,0:57:100:0,171,255	0/0:63,0:63:100:0,189,255	0/0:79,0:79:100:0,237,255	0/0:63,0:63:100:0,189,255	0/0:66,0:66:100:0,198,255	0/0:55,0:55:100:0,165,255	0/0:56,0:56:100:0,168,255	0/0:66,0:66:100:0,198,255	0/0:63,0:63:100:0,189,255	1/1:0,71:71:100:255,213,0	0/0:57,0:57:100:0,171,255	0/0:52,0:52:99:0,156,255	0/0:60,0:60:100:0,180,255	0/0:71,0:71:100:0,213,255	0/0:82,0:82:100:0,247,255	0/0:51,0:51:99:0,153,255	0/0:59,0:59:100:0,177,255	0/0:94,0:94:100:0,255,255	0/0:109,0:109:100:0,255,255	0/0:65,0:65:100:0,195,255	0/0:66,0:66:100:0,198,255	0/0:68,0:68:100:0,204,255	0/0:94,0:94:100:0,255,255	0/0:86,0:86:100:0,255,255	0/0:75,0:75:100:0,225,255	0/0:65,0:65:100:0,195,255	0/0:90,0:90:100:0,255,255	0/0:74,0:74:100:0,222,255	0/0:64,0:64:100:0,192,255	0/0:69,0:69:100:0,207,255	0/0:75,0:75:100:0,225,255	0/0:77,0:77:100:0,231,255	0/0:76,0:76:100:0,228,255	0/0:68,0:68:100:0,204,255	0/0:67,0:67:100:0,201,255	0/0:66,0:66:100:0,198,255	0/0:90,0:90:100:0,255,255	0/0:82,0:82:100:0,247,255	0/0:50,0:50:99:0,150,255	0/0:84,0:84:100:0,253,255	0/0:78,0:78:100:0,234,255	0/0:61,0:61:100:0,183,255	0/0:74,0:74:100:0,222,255	0/0:79,0:79:100:0,237,255	0/0:57,0:57:100:0,171,255	0/0:90,0:90:100:0,255,255	0/0:58,0:58:100:0,174,255	0/0:64,0:64:100:0,192,255	0/0:70,0:70:100:0,210,255	0/0:65,0:65:100:0,195,255	0/0:86,0:86:100:0,255,255	0/0:70,0:70:100:0,210,255	0/0:109,0:109:100:0,255,255	0/0:74,0:74:100:0,222,255	0/0:55,0:55:100:0,165,255	0/0:58,0:58:100:0,174,255	0/0:66,0:66:100:0,198,255	0/0:81,0:81:100:0,244,255	0/0:80,0:80:100:0,240,255	0/0:99,0:99:100:0,255,255	0/0:48,0:48:99:0,144,255	0/0:96,0:96:100:0,255,255	0/0:108,0:108:100:0,255,255	0/0:105,0:105:100:0,255,255	1/1:0,55:55:100:255,165,0	1/1:0,62:62:100:255,186,0	1/1:0,65:65:100:255,195,0	1/1:0,62:62:100:255,186,0	0/0:79,0:79:100:0,237,255	0/0:86,0:86:100:0,255,255	0/0:62,0:62:100:0,186,255	0/0:60,0:60:100:0,180,255	0/0:56,0:56:100:0,168,255	0/0:69,0:69:100:0,207,255	0/0:67,0:67:100:0,201,255	0/0:74,0:74:100:0,222,255	0/0:115,0:115:100:0,255,255	0/0:39,0:39:99:0,117,255	0/0:62,0:62:100:0,186,255	0/0:68,0:68:100:0,204,255	0/0:63,0:63:100:0,189,255	0/0:89,0:89:100:0,255,255	1/1:0,73:73:100:255,219,0	1/1:0,85:85:100:255,255,0	0/0:68,0:68:100:0,204,255	1/1:0,82:82:100:255,247,0	1/1:1,82:83:100:255,213,0	0/0:50,0:50:99:0,150,255	1/1:0,63:63:100:255,189,0	1/1:0,45:45:99:255,135,0	1/1:0,66:66:100:255,198,0	1/1:0,58:58:100:255,174,0	1/1:0,81:81:100:255,244,0	1/1:0,55:55:100:255,165,0	1/1:0,70:70:100:255,210,0	0/0:104,0:104:100:0,255,255	0/0:90,0:90:100:0,255,255	0/0:63,0:63:100:0,189,255	0/0:78,0:78:100:0,234,255	0/0:63,0:63:100:0,189,255	0/0:31,0:31:99:0,93,255	0/0:66,0:66:100:0,198,255	0/0:71,0:71:100:0,213,255	0/0:72,0:72:100:0,216,255	0/0:73,0:73:100:0,219,255	0/0:52,0:52:99:0,156,255	0/0:198,0:198:100:0,255,255	0/0:193,0:193:100:0,255,255	0/0:72,0:72:100:0,216,255	0/0:162,0:162:100:0,255,255	0/0:144,0:144:100:0,255,255	0/0:310,0:310:100:0,255,255	0/0:85,0:85:100:0,255,255	0/0:71,0:71:100:0,213,255	0/0:91,0:91:100:0,255,255	0/0:106,0:106:100:0,255,255	0/0:76,0:76:100:0,228,255	0/0:74,0:74:100:0,222,255	0/0:78,1:79:100:0,202,255	0/0:73,0:73:100:0,219,255	0/0:72,0:72:100:0,216,255	0/0:113,1:114:100:0,255,255	0/0:67,0:67:100:0,201,255	0/0:80,0:80:100:0,240,255	0/0:117,0:117:100:0,255,255	0/0:133,0:133:100:0,255,255	0/0:99,0:99:100:0,255,255	0/0:159,0:159:100:0,255,255	0/0:80,0:80:100:0,240,255	0/0:94,0:94:100:0,255,255
ARME14_CTG_12	453150	SARME14_CTG_12_453150	T	C	.	PASS	AB=0;ABP=0;AC=61;AF=0.228464;AN=267;ANN=C|intergenic_region|MODIFIER|NUT1-EKO05_007235|EKO05_007234-EKO05_007235|intergenic_region|EKO05_007234-EKO05_007235|||n.453150T>C||||||;AO=4846;CIGAR=1X;DPB=18876;DPRA=1.18689;EPP=8.43226;EPPR=31.6606;GTI=0;LEN=1;MEANALT=1.08696;MQM=59.9699;MQMR=59.9721;NS=267;NUMALT=1;ODDS=60.7461;PAIRED=0.998968;PAIREDR=0.99843;PAO=0;PQA=0;PQR=0;PRO=0;QA=174248;QR=509362;RO=14014;RPL=2805;RPP=264.562;RPPR=1178.23;RPR=2041;RUN=1;SAF=2051;SAP=251.047;SAR=2795;SRF=5988;SRP=646.587;SRR=8026;TYPE=snp;technology.Illumina=1;DP=16280	GT:AD:DP:GQ:PL	0/0:83,0:83:100:0,250,255	1/1:0,137:137:100:255,255,0	1/1:0,72:72:100:255,216,0	1/1:0,42:42:99:255,126,0	1/1:1,60:61:99:255,147,0	0/0:81,0:81:100:0,244,255	0/0:115,2:117:100:0,255,255	0/0:105,0:105:100:0,255,255	0/0:133,0:133:100:0,255,255	1/1:0,74:74:100:255,222,0	0/0:124,0:124:100:0,255,255	1/1:15,84:99:100:255,0,243	1/1:0,47:47:99:255,141,0	0/0:40,0:40:99:0,120,255	0/0:51,0:51:99:0,153,255	0/0:60,0:60:100:0,180,255	0/0:62,0:62:100:0,186,255	0/0:32,0:32:99:0,96,255	0/0:56,0:56:100:0,168,255	0/0:54,0:54:100:0,162,255	0/0:54,0:54:100:0,162,255	0/0:40,0:40:99:0,120,255	0/0:49,0:49:99:0,147,255	0/0:84,0:84:100:0,253,255	0/0:50,0:50:99:0,150,255	0/0:46,0:46:99:0,138,255	0/0:55,0:55:100:0,165,255	0/0:50,0:50:99:0,150,255	0/0:58,0:58:100:0,174,255	0/0:45,0:45:99:0,135,255	0/0:53,0:53:99:0,159,255	0/0:44,0:44:99:0,132,255	0/0:67,0:67:100:0,201,255	0/0:69,0:69:100:0,207,255	0/0:57,0:57:100:0,171,255	0/0:72,0:72:100:0,216,255	0/0:45,0:45:99:0,135,255	0/0:91,0:91:100:0,255,255	0/0:59,0:59:100:0,177,255	1/1:0,35:35:99:255,105,0	1/1:0,43:43:99:255,129,0	1/1:0,62:62:100:255,186,0	0/0:39,0:39:99:0,117,255	0/0:53,0:53:99:0,159,255	1/1:0,85:85:100:255,255,0	1/1:0,51:51:99:255,153,0	1/1:0,43:43:99:255,129,0	1/1:0,46:46:99:255,138,0	0/0:71,0:71:100:0,213,255	0/0:215,0:215:100:0,255,255	0/0:63,0:63:100:0,189,255	1/1:0,37:37:99:255,111,0	0/0:65,0:65:100:0,195,255	0/0:48,0:48:99:0,144,255	0/0:26,0:26:99:0,78,255	0/0:61,0:61:100:0,183,255	0/0:46,0:46:99:0,138,255	0/0:60,0:60:100:0,180,255	0/0:48,0:48:99:0,144,255	0/0:58,0:58:100:0,174,255	0/0:46,0:46:99:0,138,255	0/0:36,0:36:99:0,108,255	0/0:42,0:42:99:0,126,255	0/0:35,0:35:99:0,105,255	0/0:43,0:43:99:0,129,255	0/0:37,0:37:99:0,111,255	0/0:42,0:42:99:0,126,255	0/0:39,0:39:99:0,117,255	0/0:46,0:46:99:0,138,255	0/0:74,0:74:100:0,222,255	0/0:30,0:30:99:0,90,255	0/0:47,0:47:99:0,141,255	0/0:41,0:41:99:0,123,255	0/0:58,0:58:100:0,174,255	0/0:81,0:81:100:0,244,255	0/0:55,0:55:100:0,165,255	0/0:40,0:40:99:0,120,255	0/0:42,0:42:99:0,126,255	0/0:42,0:42:99:0,126,255	0/0:61,0:61:100:0,183,255	0/0:49,0:49:99:0,147,255	0/0:54,0:54:100:0,162,255	0/0:44,0:44:99:0,132,255	0/0:44,0:44:99:0,132,255	0/0:60,0:60:100:0,180,255	0/0:50,0:50:99:0,150,255	0/0:61,0:61:100:0,183,255	0/0:59,0:59:100:0,177,255	0/0:65,0:65:100:0,195,255	0/0:75,0:75:100:0,225,255	0/0:49,0:49:99:0,147,255	0/0:72,0:72:100:0,216,255	0/0:62,0:62:100:0,186,255	1/1:21,28:49:100:255,0,255	1/1:0,62:62:100:255,186,0	1/1:0,46:46:99:255,138,0	0/0:35,0:35:99:0,105,255	0/0:42,0:42:99:0,126,255	0/0:56,0:56:100:0,168,255	1/1:0,48:48:99:255,144,0	1/1:0,62:62:100:255,186,0	1/1:0,63:63:100:255,189,0	1/1:0,75:75:100:255,225,0	1/1:0,50:50:99:255,150,0	1/1:0,48:48:99:255,144,0	1/1:0,57:57:100:255,171,0	1/1:0,72:72:100:255,216,0	1/1:0,55:55:100:255,165,0	1/1:0,44:44:99:255,132,0	0/0:78,0:78:100:0,234,255	1/1:0,61:61:100:255,183,0	0/0:61,0:61:100:0,183,255	0/0:62,0:62:100:0,186,255	0/0:58,0:58:100:0,174,255	0/0:75,0:75:100:0,225,255	0/0:54,0:54:100:0,162,255	0/0:82,0:82:100:0,247,255	0/0:71,0:71:100:0,213,255	0/0:107,0:107:100:0,255,255	0/0:55,0:55:100:0,165,255	0/0:61,0:61:100:0,183,255	0/0:65,0:65:100:0,195,255	0/0:90,11:101:99:92,0,255	0/0:86,1:87:100:0,226,255	0/0:88,0:88:100:0,255,255	0/0:76,0:76:100:0,228,255	0/0:92,0:92:100:0,255,255	0/0:94,0:94:100:0,255,255	0/0:66,0:66:100:0,198,255	0/0:69,0:69:100:0,207,255	0/0:71,0:71:100:0,213,255	0/0:84,0:84:100:0,253,255	0/0:81,0:81:100:0,244,255	0/0:79,0:79:100:0,237,255	0/0:65,0:65:100:0,195,255	0/0:64,0:64:100:0,192,255	0/0:80,0:80:100:0,240,255	0/0:89,0:89:100:0,255,255	0/0:66,0:66:100:0,198,255	0/0:79,0:79:100:0,237,255	0/0:83,0:83:100:0,250,255	0/0:57,0:57:100:0,171,255	0/0:91,0:91:100:0,255,255	0/0:78,0:78:100:0,234,255	0/0:85,0:85:100:0,255,255	0/0:78,0:78:100:0,234,255	0/0:56,0:56:100:0,168,255	0/0:62,0:62:100:0,186,255	0/0:48,0:48:99:0,144,255	0/0:49,0:49:99:0,147,255	0/0:66,0:66:100:0,198,255	0/0:56,0:56:100:0,168,255	0/0:84,0:84:100:0,253,255	0/0:75,0:75:100:0,225,255	0/0:50,0:50:99:0,150,255	0/0:75,0:75:100:0,225,255	0/0:76,0:76:100:0,228,255	0/0:82,0:82:100:0,247,255	0/0:68,0:68:100:0,204,255	0/0:75,0:75:100:0,225,255	0/0:59,0:59:100:0,177,255	0/0:83,0:83:100:0,250,255	0/0:107,0:107:100:0,255,255	0/0:116,0:116:100:0,255,255	0/0:63,0:63:100:0,189,255	0/0:64,0:64:100:0,192,255	0/0:73,0:73:100:0,219,255	0/0:70,0:70:100:0,210,255	0/0:90,0:90:100:0,255,255	0/0:96,0:96:100:0,255,255	0/0:64,0:64:100:0,192,255	1/1:0,73:73:100:255,219,0	1/1:0,45:45:99:255,135,0	0/0:82,0:82:100:0,247,255	1/1:0,83:83:100:255,250,0	0/0:53,0:53:99:0,159,255	0/0:126,0:126:100:0,255,255	1/1:0,46:46:99:255,138,0	0/0:61,0:61:100:0,183,255	1/1:0,85:85:100:255,255,0	0/0:60,0:60:100:0,180,255	1/1:0,72:72:100:255,216,0	0/0:98,0:98:100:0,255,255	0/0:83,0:83:100:0,250,255	1/1:0,64:64:100:255,192,0	0/0:74,0:74:100:0,222,255	0/0:74,2:76:99:0,157,255	1/1:0,58:58:100:255,174,0	0/0:50,0:50:99:0,150,255	0/0:54,0:54:100:0,162,255	0/0:68,0:68:100:0,204,255	0/0:54,0:54:100:0,162,255	0/0:72,0:72:100:0,216,255	0/0:79,0:79:100:0,237,255	0/0:68,0:68:100:0,204,255	0/0:97,0:97:100:0,255,255	0/0:104,0:104:100:0,255,255	0/0:72,0:72:100:0,216,255	0/0:69,0:69:100:0,207,255	0/0:45,0:45:99:0,135,255	0/0:27,0:27:99:0,81,255	0/0:41,0:41:99:0,123,255	0/0:74,0:74:100:0,222,255	0/0:67,0:67:100:0,201,255	0/0:66,0:66:100:0,198,255	0/0:55,0:55:100:0,165,255	1/1:0,209:209:100:255,255,0	1/1:0,237:237:100:255,255,0	0/0:64,1:65:99:0,159,255	1/1:1,162:163:100:255,255,0	1/1:0,178:178:100:255,255,0	1/1:3,338:341:100:255,255,0	0/0:96,0:96:100:0,255,255	0/0:56,0:56:100:0,168,255	0/0:81,0:81:100:0,244,255	0/0:115,0:115:100:0,255,255	1/1:1,91:92:100:255,241,0	0/0:77,0:77:100:0,231,255	0/0:88,0:88:100:0,255,255	0/0:76,0:76:100:0,228,255	0/0:76,0:76:100:0,228,255	0/0:82,0:82:100:0,247,255	0/0:51,0:51:99:0,153,255	0/0:66,0:66:100:0,198,255	0/0:120,0:120:100:0,255,255	0/0:144,0:144:100:0,255,255	0/0:84,0:84:100:0,253,255	0/0:173,0:173:100:0,255,255	0/0:90,1:91:100:0,238,255	0/0:100,0:100:100:0,255,255
ARME14_CTG_12	456918	SARME14_CTG_12_456918	G	C	.	PASS	AB=0;ABP=0;AC=3;AF=0.011236;AN=267;ANN=C|intergenic_region|MODIFIER|NUT1-EKO05_007235|EKO05_007234-EKO05_007235|intergenic_region|EKO05_007234-EKO05_007235|||n.456918G>C||||||;AO=252;CIGAR=1X;DPB=19054;DPRA=1.12045;EPP=21.2438;EPPR=1969.05;GTI=0;LEN=1;MEANALT=1.2;MQM=60;MQMR=59.9801;NS=267;NUMALT=1;ODDS=130.94;PAIRED=1;PAIREDR=0.99936;PAO=0;PQA=0;PQR=0;PRO=0;QA=8766;QR=668757;RO=18739;RPL=118;RPP=5.21624;RPPR=103.019;RPR=134;RUN=1;SAF=141;SAP=10.7656;SAR=111;SRF=10688;SRP=808.812;SRR=8051;TYPE=snp;technology.Illumina=1;DP=16474	GT:AD:DP:GQ:PL	0/0:82,0:82:100:0,247,255	0/0:155,1:156:100:0,255,255	0/0:73,0:73:100:0,219,255	0/0:35,0:35:99:0,105,255	0/0:80,0:80:100:0,240,255	0/0:72,0:72:100:0,216,255	0/0:130,0:130:100:0,255,255	0/0:119,0:119:100:0,255,255	0/0:126,0:126:100:0,255,255	0/0:85,0:85:100:0,255,255	0/0:133,0:133:100:0,255,255	0/0:138,0:138:100:0,255,255	0/0:43,0:43:99:0,129,255	0/0:40,0:40:99:0,120,255	0/0:48,0:48:99:0,144,255	0/0:49,0:49:99:0,147,255	0/0:63,0:63:100:0,189,255	0/0:46,0:46:99:0,138,255	0/0:59,0:59:100:0,177,255	0/0:74,0:74:100:0,222,255	0/0:55,0:55:100:0,165,255	0/0:48,0:48:99:0,144,255	0/0:62,0:62:100:0,186,255	0/0:75,0:75:100:0,225,255	0/0:36,0:36:99:0,108,255	0/0:42,0:42:99:0,126,255	0/0:57,0:57:100:0,171,255	0/0:46,0:46:99:0,138,255	0/0:61,0:61:100:0,183,255	0/0:44,0:44:99:0,132,255	0/0:68,0:68:100:0,204,255	0/0:30,0:30:99:0,90,255	0/0:69,0:69:100:0,207,255	0/0:58,0:58:100:0,174,255	0/0:50,1:51:99:0,117,255	0/0:51,0:51:99:0,153,255	0/0:38,0:38:99:0,114,255	0/0:84,0:84:100:0,253,255	0/0:32,0:32:99:0,96,255	0/0:39,0:39:99:0,117,255	0/0:42,0:42:99:0,126,255	0/0:65,0:65:100:0,195,255	0/0:39,0:39:99:0,117,255	0/0:40,0:40:99:0,120,255	0/0:61,0:61:100:0,183,255	0/0:59,0:59:100:0,177,255	0/0:48,0:48:99:0,144,255	0/0:49,0:49:99:0,147,255	0/0:49,0:49:99:0,147,255	0/0:237,0:237:100:0,255,255	0/0:70,0:70:100:0,210,255	0/0:34,0:34:99:0,102,255	0/0:51,0:51:99:0,153,255	0/0:48,0:48:99:0,144,255	0/0:46,0:46:99:0,138,255	0/0:55,0:55:100:0,165,255	0/0:72,0:72:100:0,216,255	0/0:51,0:51:99:0,153,255	0/0:58,0:58:100:0,174,255	0/0:41,0:41:99:0,123,255	0/0:68,0:68:100:0,204,255	0/0:51,0:51:99:0,153,255	0/0:57,0:57:100:0,171,255	0/0:43,0:43:99:0,129,255	0/0:53,0:53:99:0,159,255	0/0:36,0:36:99:0,108,255	0/0:37,0:37:99:0,111,255	0/0:42,0:42:99:0,126,255	0/0:63,0:63:100:0,189,255	0/0:100,0:100:100:0,255,255	0/0:37,0:37:99:0,111,255	0/0:55,0:55:100:0,165,255	0/0:39,0:39:99:0,117,255	0/0:44,0:44:99:0,132,255	0/0:71,0:71:100:0,213,255	0/0:41,0:41:99:0,123,255	0/0:52,0:52:99:0,156,255	0/0:48,0:48:99:0,144,255	0/0:57,0:57:100:0,171,255	0/0:66,0:66:100:0,198,255	0/0:49,0:49:99:0,147,255	0/0:65,0:65:100:0,195,255	1/1:0,74:74:100:255,222,0	0/0:44,0:44:99:0,132,255	0/0:57,0:57:100:0,171,255	0/0:44,0:44:99:0,132,255	0/0:46,0:46:99:0,138,255	0/0:62,0:62:100:0,186,255	0/0:66,0:66:100:0,198,255	0/0:54,0:54:100:0,162,255	0/0:48,0:48:99:0,144,255	0/0:67,0:67:100:0,201,255	0/0:63,0:63:100:0,189,255	0/0:58,0:58:100:0,174,255	0/0:56,0:56:100:0,168,255	0/0:55,0:55:100:0,165,255	0/0:48,0:48:99:0,144,255	0/0:26,0:26:99:0,78,255	0/0:64,0:64:100:0,192,255	0/0:39,1:40:99:0,84,255	0/0:50,0:50:99:0,150,255	0/0:60,0:60:100:0,180,255	0/0:82,0:82:100:0,247,255	0/0:59,0:59:100:0,177,255	0/0:58,0:58:100:0,174,255	0/0:66,0:66:100:0,198,255	0/0:64,0:64:100:0,192,255	0/0:69,0:69:100:0,207,255	0/0:45,0:45:99:0,135,255	0/0:68,0:68:100:0,204,255	0/0:49,0:49:99:0,147,255	0/0:59,0:59:100:0,177,255	0/0:74,0:74:100:0,222,255	0/0:75,0:75:100:0,225,255	0/0:64,0:64:100:0,192,255	0/0:65,0:65:100:0,195,255	0/0:64,0:64:100:0,192,255	0/0:85,0:85:100:0,255,255	0/0:96,0:96:100:0,255,255	0/0:57,0:57:100:0,171,255	0/0:79,0:79:100:0,237,255	0/0:55,0:55:100:0,165,255	0/0:63,0:63:100:0,189,255	0/0:115,0:115:100:0,255,255	0/0:90,0:90:100:0,255,255	0/0:55,0:55:100:0,165,255	0/0:88,0:88:100:0,255,255	0/0:78,0:78:100:0,234,255	0/0:77,0:77:100:0,231,255	0/0:58,0:58:100:0,174,255	0/0:73,0:73:100:0,219,255	0/0:63,0:63:100:0,189,255	0/0:82,0:82:100:0,247,255	0/0:76,0:76:100:0,228,255	0/0:64,0:64:100:0,192,255	0/0:55,0:55:100:0,165,255	0/0:76,0:76:100:0,228,255	0/0:77,0:77:100:0,231,255	0/0:100,0:100:100:0,255,255	0/0:74,0:74:100:0,222,255	1/1:0,81:81:100:255,244,0	0/0:63,0:63:100:0,189,255	0/0:60,0:60:100:0,180,255	0/0:82,0:82:100:0,247,255	0/0:74,0:74:100:0,222,255	0/0:80,0:80:100:0,240,255	0/0:71,0:71:100:0,213,255	0/0:57,0:57:100:0,171,255	0/0:54,0:54:100:0,162,255	0/0:71,0:71:100:0,213,255	0/0:82,0:82:100:0,247,255	0/0:67,0:67:100:0,201,255	0/0:105,0:105:100:0,255,255	0/0:72,0:72:100:0,216,255	0/0:75,1:76:100:0,193,255	0/0:85,0:85:100:0,255,255	0/0:81,0:81:100:0,244,255	0/0:74,0:74:100:0,222,255	0/0:77,0:77:100:0,231,255	0/0:88,0:88:100:0,255,255	0/0:47,0:47:99:0,141,255	0/0:88,0:88:100:0,255,255	1/1:0,90:90:100:255,255,0	0/0:116,0:116:100:0,255,255	0/0:69,0:69:100:0,207,255	0/0:81,0:81:100:0,244,255	0/0:66,0:66:100:0,198,255	0/0:78,0:78:100:0,234,255	0/0:114,0:114:100:0,255,255	0/0:103,0:103:100:0,255,255	0/0:68,0:68:100:0,204,255	0/0:71,0:71:100:0,213,255	0/0:52,0:52:99:0,156,255	0/0:84,0:84:100:0,253,255	0/0:71,0:71:100:0,213,255	0/0:56,0:56:100:0,168,255	0/0:110,0:110:100:0,255,255	0/0:45,0:45:99:0,135,255	0/0:48,0:48:99:0,144,255	0/0:67,0:67:100:0,201,255	0/0:64,0:64:100:0,192,255	0/0:89,0:89:100:0,255,255	0/0:73,0:73:100:0,219,255	0/0:77,0:77:100:0,231,255	0/0:82,0:82:100:0,247,255	0/0:80,0:80:100:0,240,255	0/0:76,0:76:100:0,228,255	0/0:57,0:57:100:0,171,255	0/0:70,0:70:100:0,210,255	0/0:49,0:49:99:0,147,255	0/0:59,0:59:100:0,177,255	0/0:85,0:85:100:0,255,255	0/0:87,0:87:100:0,255,255	0/0:76,0:76:100:0,228,255	0/0:64,0:64:100:0,192,255	0/0:106,0:106:100:0,255,255	0/0:89,0:89:100:0,255,255	0/0:65,0:65:100:0,195,255	0/0:75,0:75:100:0,225,255	0/0:51,0:51:99:0,153,255	0/0:28,0:28:99:0,84,255	0/0:47,0:47:99:0,141,255	0/0:62,1:63:99:0,153,255	0/0:65,0:65:100:0,195,255	0/0:53,0:53:99:0,159,255	0/0:50,0:50:99:0,150,255	0/0:203,0:203:100:0,255,255	0/0:237,0:237:100:0,255,255	0/0:65,0:65:100:0,195,255	0/0:173,0:173:100:0,255,255	0/0:173,0:173:100:0,255,255	0/0:274,0:274:100:0,255,255	0/0:76,0:76:100:0,228,255	0/0:70,0:70:100:0,210,255	0/0:79,0:79:100:0,237,255	0/0:117,0:117:100:0,255,255	0/0:88,0:88:100:0,255,255	0/0:73,0:73:100:0,219,255	0/0:76,0:76:100:0,228,255	0/0:98,0:98:100:0,255,255	0/0:68,0:68:100:0,204,255	0/0:96,1:97:100:0,255,255	0/0:65,1:66:100:0,162,255	0/0:83,0:83:100:0,250,255	0/0:97,0:97:100:0,255,255	0/0:139,0:139:100:0,255,255	0/0:95,0:95:100:0,255,255	0/0:166,0:166:100:0,255,255	0/0:80,0:80:100:0,240,255	0/0:112,0:112:100:0,255,255
ARME14_CTG_12	460052	SARME14_CTG_12_460052	A	G	.	PASS	AB=0;ABP=0;AC=25;AF=0.093633;AN=267;ANN=G|intergenic_region|MODIFIER|NUT1-EKO05_007235|EKO05_007234-EKO05_007235|intergenic_region|EKO05_007234-EKO05_007235|||n.460052A>G||||||;AO=1292;CIGAR=1X;DPB=16457;DPRA=0.822754;EPP=206.551;EPPR=1480.69;GTI=0;LEN=1;MEANALT=1.09375;MQM=59.9915;MQMR=59.9874;NS=267;NUMALT=1;ODDS=80.1207;PAIRED=0.998452;PAIREDR=0.99934;PAO=0;PQA=0;PQR=0;PRO=0;QA=45003;QR=549611;RO=15142;RPL=524;RPP=103.073;RPPR=1117.71;RPR=768;RUN=1;SAF=732;SAP=52.7323;SAR=560;SRF=8163;SRP=204.047;SRR=6979;TYPE=snp;technology.Illumina=1;DP=14245	GT:AD:DP:GQ:PL	0/0:93,0:93:100:0,255,255	0/0:161,0:161:100:0,255,255	0/0:71,0:71:100:0,213,255	0/0:43,0:43:99:0,129,255	0/0:80,0:80:100:0,240,255	0/0:87,0:87:100:0,255,255	0/0:105,0:105:100:0,255,255	0/0:123,0:123:100:0,255,255	0/0:109,0:109:100:0,255,255	0/0:92,0:92:100:0,255,255	0/0:125,0:125:100:0,255,255	0/0:95,0:95:100:0,255,255	0/0:40,0:40:99:0,120,255	0/0:44,0:44:99:0,132,255	0/0:48,0:48:99:0,144,255	1/1:0,61:61:100:255,183,0	0/0:53,0:53:99:0,159,255	1/1:0,29:29:99:255,87,0	0/0:58,0:58:100:0,174,255	1/1:0,60:60:100:255,180,0	1/1:0,46:46:99:255,138,0	0/0:44,0:44:99:0,132,255	0/0:43,0:43:99:0,129,255	1/1:0,56:56:100:255,168,0	0/0:45,0:45:99:0,135,255	1/1:3,54:57:99:255,64,0	0/0:45,0:45:99:0,135,255	1/1:0,43:43:99:255,129,0	0/0:67,0:67:100:0,201,255	0/0:47,0:47:99:0,141,255	1/1:0,59:59:100:255,177,0	0/0:46,0:46:99:0,138,255	0/0:51,0:51:99:0,153,255	0/0:50,0:50:99:0,150,255	0/0:44,0:44:99:0,132,255	0/0:48,0:48:99:0,144,255	0/0:40,0:40:99:0,120,255	0/0:59,0:59:100:0,177,255	0/0:42,0:42:99:0,126,255	0/0:43,0:43:99:0,129,255	0/0:43,0:43:99:0,129,255	0/0:53,0:53:99:0,159,255	0/0:29,0:29:99:0,87,255	0/0:36,0:36:99:0,108,255	0/0:58,0:58:100:0,174,255	0/0:40,0:40:99:0,120,255	0/0:48,0:48:99:0,144,255	0/0:45,0:45:99:0,135,255	0/0:54,0:54:100:0,162,255	0/0:188,0:188:100:0,255,255	1/1:0,47:47:99:255,141,0	0/0:51,0:51:99:0,153,255	0/0:55,0:55:100:0,165,255	0/0:38,0:38:99:0,114,255	0/0:35,0:35:99:0,105,255	0/0:55,0:55:100:0,165,255	0/0:52,0:52:99:0,156,255	0/0:34,0:34:99:0,102,255	0/0:45,0:45:99:0,135,255	0/0:47,0:47:99:0,141,255	0/0:46,0:46:99:0,138,255	0/0:36,0:36:99:0,108,255	0/0:39,0:39:99:0,117,255	0/0:27,0:27:99:0,81,255	0/0:41,0:41:99:0,123,255	0/0:37,0:37:99:0,111,255	0/0:39,0:39:99:0,117,255	0/0:32,0:32:99:0,96,255	0/0:50,0:50:99:0,150,255	0/0:85,0:85:100:0,255,255	0/0:32,0:32:99:0,96,255	1/1:0,42:42:99:255,126,0	0/0:40,0:40:99:0,120,255	0/0:46,0:46:99:0,138,255	1/1:0,50:50:99:255,150,0	1/1:0,35:35:99:255,105,0	1/1:0,37:37:99:255,111,0	0/0:48,0:48:99:0,144,255	0/0:45,0:45:99:0,135,255	0/0:53,0:53:99:0,159,255	0/0:46,0:46:99:0,138,255	0/0:59,0:59:100:0,177,255	0/0:37,0:37:99:0,111,255	0/0:49,0:49:99:0,147,255	0/0:40,0:40:99:0,120,255	0/0:43,0:43:99:0,129,255	0/0:48,0:48:99:0,144,255	1/1:0,34:34:99:255,102,0	1/1:0,63:63:100:255,189,0	1/1:0,51:51:99:255,153,0	1/1:0,39:39:99:255,117,0	0/0:55,2:57:99:0,99,255	0/0:64,0:64:100:0,192,255	0/0:46,0:46:99:0,138,255	0/0:52,0:52:99:0,156,255	0/0:50,0:50:99:0,150,255	0/0:37,0:37:99:0,111,255	0/0:39,0:39:99:0,117,255	0/0:42,0:42:99:0,126,255	0/0:35,0:35:99:0,105,255	0/0:42,0:42:99:0,126,255	0/0:71,0:71:100:0,213,255	0/0:67,0:67:100:0,201,255	0/0:45,0:45:99:0,135,255	0/0:40,0:40:99:0,120,255	0/0:41,0:41:99:0,123,255	0/0:55,0:55:100:0,165,255	0/0:55,0:55:100:0,165,255	0/0:70,0:70:100:0,210,255	0/0:64,0:64:100:0,192,255	0/0:61,0:61:100:0,183,255	0/0:44,0:44:99:0,132,255	0/0:47,0:47:99:0,141,255	0/0:61,0:61:100:0,183,255	0/0:47,0:47:99:0,141,255	0/0:50,0:50:99:0,150,255	0/0:51,0:51:99:0,153,255	0/0:59,1:60:99:0,144,255	0/0:100,0:100:100:0,255,255	0/0:54,0:54:100:0,162,255	0/0:60,1:61:99:0,147,255	0/0:64,0:64:100:0,192,255	0/0:65,0:65:100:0,195,255	0/0:55,0:55:100:0,165,255	0/0:50,0:50:99:0,150,255	0/0:75,0:75:100:0,225,255	0/0:81,0:81:100:0,244,255	0/0:56,1:57:99:0,136,255	0/0:61,0:61:100:0,183,255	0/0:69,0:69:100:0,207,255	0/0:58,0:58:100:0,174,255	0/0:61,0:61:100:0,183,255	0/0:72,0:72:100:0,216,255	0/0:50,0:50:99:0,150,255	0/0:50,0:50:99:0,150,255	0/0:51,0:51:99:0,153,255	0/0:86,0:86:100:0,255,255	0/0:67,0:67:100:0,201,255	1/1:0,52:52:99:255,156,0	0/0:78,0:78:100:0,234,255	0/0:57,0:57:100:0,171,255	0/0:45,0:45:99:0,135,255	0/0:82,0:82:100:0,247,255	0/0:60,0:60:100:0,180,255	0/0:49,0:49:99:0,147,255	0/0:82,0:82:100:0,247,255	0/0:46,0:46:99:0,138,255	0/0:64,0:64:100:0,192,255	0/0:37,0:37:99:0,111,255	0/0:60,0:60:100:0,180,255	0/0:83,0:83:100:0,250,255	0/0:48,0:48:99:0,144,255	0/0:63,0:63:100:0,189,255	0/0:62,0:62:100:0,186,255	0/0:34,0:34:99:0,102,255	0/0:67,0:67:100:0,201,255	0/0:52,0:52:99:0,156,255	0/0:68,0:68:100:0,204,255	0/0:65,0:65:100:0,195,255	0/0:57,0:57:100:0,171,255	0/0:37,0:37:99:0,111,255	0/0:67,0:67:100:0,201,255	0/0:71,0:71:100:0,213,255	0/0:82,0:82:100:0,247,255	0/0:53,0:53:99:0,159,255	0/0:61,0:61:100:0,183,255	0/0:72,0:72:100:0,216,255	0/0:66,0:66:100:0,198,255	0/0:72,0:72:100:0,216,255	0/0:69,0:69:100:0,207,255	0/0:45,0:45:99:0,135,255	0/0:42,0:42:99:0,126,255	0/0:33,0:33:99:0,99,255	0/0:56,1:57:99:0,136,255	0/0:60,0:60:100:0,180,255	0/0:55,0:55:100:0,165,255	0/0:101,0:101:100:0,255,255	0/0:37,0:37:99:0,111,255	0/0:53,0:53:99:0,159,255	0/0:60,0:60:100:0,180,255	0/0:62,0:62:100:0,186,255	0/0:66,0:66:100:0,198,255	0/0:64,0:64:100:0,192,255	0/0:43,0:43:99:0,129,255	0/0:42,0:42:99:0,126,255	0/0:60,0:60:100:0,180,255	0/0:64,0:64:100:0,192,255	0/0:52,0:52:99:0,156,255	0/0:63,0:63:100:0,189,255	0/0:50,0:50:99:0,150,255	0/0:47,1:48:99:0,108,255	0/0:68,0:68:100:0,204,255	0/0:68,0:68:100:0,204,255	0/0:57,0:57:100:0,171,255	0/0:67,0:67:100:0,201,255	0/0:77,0:77:100:0,231,255	0/0:87,0:87:100:0,255,255	0/0:44,0:44:99:0,132,255	0/0:56,0:56:100:0,168,255	0/0:53,0:53:99:0,159,255	0/0:27,1:28:99:0,48,255	0/0:49,0:49:99:0,147,255	0/0:66,0:66:100:0,198,255	0/0:46,0:46:99:0,138,255	0/0:55,0:55:100:0,165,255	0/0:29,0:29:99:0,87,255	0/0:171,0:171:100:0,255,255	0/0:229,0:229:100:0,255,255	0/0:72,0:72:100:0,216,255	0/0:158,0:158:100:0,255,255	0/0:112,0:112:100:0,255,255	0/0:274,0:274:100:0,255,255	0/0:84,0:84:100:0,253,255	0/0:72,0:72:100:0,216,255	0/0:76,0:76:100:0,228,255	0/0:130,0:130:100:0,255,255	0/0:78,0:78:100:0,234,255	0/0:90,0:90:100:0,255,255	0/0:79,0:79:100:0,237,255	0/0:85,0:85:100:0,255,255	0/0:85,0:85:100:0,255,255	1/1:0,106:106:100:255,255,0	0/0:47,0:47:99:0,141,255	0/0:59,0:59:100:0,177,255	0/0:100,0:100:100:0,255,255	0/0:118,0:118:100:0,255,255	1/1:0,99:99:100:255,255,0	0/0:168,0:168:100:0,255,255	1/1:0,61:61:100:255,183,0	0/0:70,0:70:100:0,210,255
ARME14_CTG_12	460228	SARME14_CTG_12_460228	T	A	.	PASS	AB=0;ABP=0;AC=5;AF=0.0187266;AN=267;ANN=A|intergenic_region|MODIFIER|NUT1-EKO05_007235|EKO05_007234-EKO05_007235|intergenic_region|EKO05_007234-EKO05_007235|||n.460228T>A||||||;AO=243;CIGAR=1X;DPB=16908;DPRA=1.19579;EPP=121.19;EPPR=6856.5;GTI=0;LEN=1;MEANALT=1.07692;MQM=59.9177;MQMR=59.9835;NS=267;NUMALT=1;ODDS=83.8354;PAIRED=1;PAIREDR=0.999279;PAO=0;PQA=0;PQR=0;PRO=0;QA=8385;QR=592126;RO=16654;RPL=92;RPP=34.1169;RPPR=953.535;RPR=151;RUN=1;SAF=120;SAP=3.09072;SAR=123;SRF=8081;SRP=34.5724;SRR=8573;TYPE=snp;technology.Illumina=1;DP=14588	GT:AD:DP:GQ:PL	0/0:95,0:95:100:0,255,255	0/0:163,0:163:100:0,255,255	0/0:81,1:82:100:0,210,255	0/0:37,1:38:99:0,78,255	0/0:82,0:82:100:0,247,255	0/0:79,0:79:100:0,237,255	0/0:111,1:112:100:0,255,255	0/0:129,0:129:100:0,255,255	0/0:126,0:126:100:0,255,255	0/0:94,0:94:100:0,255,255	0/0:122,0:122:100:0,255,255	0/0:93,0:93:100:0,255,255	0/0:38,0:38:99:0,114,255	0/0:42,0:42:99:0,126,255	0/0:45,0:45:99:0,135,255	0/0:42,0:42:99:0,126,255	0/0:57,0:57:100:0,171,255	0/0:30,0:30:99:0,90,255	0/0:61,0:61:100:0,183,255	0/0:45,0:45:99:0,135,255	0/0:57,0:57:100:0,171,255	0/0:43,0:43:99:0,129,255	0/0:43,0:43:99:0,129,255	0/0:63,0:63:100:0,189,255	0/0:42,0:42:99:0,126,255	0/0:46,0:46:99:0,138,255	0/0:62,0:62:100:0,186,255	0/0:25,0:25:99:0,75,255	0/0:56,0:56:100:0,168,255	0/0:45,0:45:99:0,135,255	0/0:63,0:63:100:0,189,255	0/0:38,0:38:99:0,114,255	0/0:58,0:58:100:0,174,255	1/1:0,46:46:99:255,138,0	1/1:0,35:35:99:255,105,0	0/0:51,0:51:99:0,153,255	1/1:0,35:35:99:255,105,0	1/1:0,60:60:100:255,180,0	1/1:0,44:44:99:255,132,0	0/0:45,0:45:99:0,135,255	0/0:36,0:36:99:0,108,255	0/0:45,0:45:99:0,135,255	0/0:30,0:30:99:0,90,255	0/0:37,0:37:99:0,111,255	0/0:78,0:78:100:0,234,255	0/0:39,0:39:99:0,117,255	0/0:47,0:47:99:0,141,255	0/0:46,0:46:99:0,138,255	0/0:50,0:50:99:0,150,255	0/0:203,0:203:100:0,255,255	0/0:50,0:50:99:0,150,255	0/0:41,1:42:99:0,91,255	0/0:39,0:39:99:0,117,255	0/0:35,0:35:99:0,105,255	0/0:30,0:30:99:0,90,255	0/0:47,0:47:99:0,141,255	0/0:51,0:51:99:0,153,255	0/0:40,0:40:99:0,120,255	0/0:44,0:44:99:0,132,255	0/0:47,0:47:99:0,141,255	0/0:49,0:49:99:0,147,255	0/0:38,0:38:99:0,114,255	0/0:56,0:56:100:0,168,255	0/0:28,0:28:99:0,84,255	0/0:37,0:37:99:0,111,255	0/0:35,0:35:99:0,105,255	0/0:34,0:34:99:0,102,255	0/0:38,0:38:99:0,114,255	0/0:32,0:32:99:0,96,255	0/0:78,0:78:100:0,234,255	0/0:44,0:44:99:0,132,255	0/0:38,0:38:99:0,114,255	0/0:35,0:35:99:0,105,255	0/0:41,0:41:99:0,123,255	0/0:69,0:69:100:0,207,255	0/0:54,0:54:100:0,162,255	0/0:34,0:34:99:0,102,255	0/0:41,0:41:99:0,123,255	0/0:56,0:56:100:0,168,255	0/0:52,0:52:99:0,156,255	0/0:36,0:36:99:0,108,255	0/0:55,0:55:100:0,165,255	0/0:58,0:58:100:0,174,255	0/0:42,0:42:99:0,126,255	0/0:38,0:38:99:0,114,255	0/0:48,0:48:99:0,144,255	0/0:51,0:51:99:0,153,255	0/0:51,0:51:99:0,153,255	0/0:55,0:55:100:0,165,255	0/0:63,0:63:100:0,189,255	0/0:38,0:38:99:0,114,255	0/0:56,1:57:99:0,136,255	0/0:62,0:62:100:0,186,255	0/0:51,0:51:99:0,153,255	0/0:45,0:45:99:0,135,255	0/0:45,0:45:99:0,135,255	0/0:30,0:30:99:0,90,255	0/0:34,1:35:99:0,69,255	0/0:48,0:48:99:0,144,255	0/0:35,0:35:99:0,105,255	0/0:73,0:73:100:0,219,255	0/0:49,0:49:99:0,147,255	0/0:68,0:68:100:0,204,255	0/0:41,0:41:99:0,123,255	0/0:64,0:64:100:0,192,255	0/0:52,0:52:99:0,156,255	0/0:45,0:45:99:0,135,255	0/0:46,0:46:99:0,138,255	0/0:62,0:62:100:0,186,255	0/0:60,0:60:100:0,180,255	0/0:53,0:53:99:0,159,255	0/0:53,0:53:99:0,159,255	0/0:57,0:57:100:0,171,255	0/0:52,0:52:99:0,156,255	0/0:51,0:51:99:0,153,255	0/0:35,0:35:99:0,105,255	0/0:57,0:57:100:0,171,255	0/0:51,0:51:99:0,153,255	0/0:90,0:90:100:0,255,255	0/0:46,0:46:99:0,138,255	0/0:65,0:65:100:0,195,255	0/0:69,0:69:100:0,207,255	0/0:63,1:64:99:0,156,255	0/0:67,0:67:100:0,201,255	0/0:59,0:59:100:0,177,255	0/0:60,0:60:100:0,180,255	0/0:76,0:76:100:0,228,255	0/0:80,1:81:100:0,207,255	0/0:55,0:55:100:0,165,255	0/0:68,0:68:100:0,204,255	0/0:70,0:70:100:0,210,255	0/0:69,1:70:100:0,175,255	0/0:67,0:67:100:0,201,255	0/0:66,0:66:100:0,198,255	0/0:77,0:77:100:0,231,255	0/0:55,0:55:100:0,165,255	0/0:68,0:68:100:0,204,255	0/0:68,0:68:100:0,204,255	0/0:73,0:73:100:0,219,255	0/0:61,0:61:100:0,183,255	0/0:79,0:79:100:0,237,255	0/0:50,0:50:99:0,150,255	0/0:78,0:78:100:0,234,255	0/0:61,0:61:100:0,183,255	0/0:47,0:47:99:0,141,255	0/0:77,1:78:100:0,199,255	0/0:52,0:52:99:0,156,255	0/0:57,0:57:100:0,171,255	0/0:23,0:23:99:0,69,255	0/0:64,0:64:100:0,192,255	0/0:70,0:70:100:0,210,255	0/0:50,0:50:99:0,150,255	0/0:85,0:85:100:0,255,255	0/0:51,0:51:99:0,153,255	0/0:49,0:49:99:0,147,255	0/0:70,0:70:100:0,210,255	0/0:50,0:50:99:0,150,255	0/0:75,0:75:100:0,225,255	0/0:74,0:74:100:0,222,255	0/0:61,0:61:100:0,183,255	0/0:38,0:38:99:0,114,255	0/0:78,0:78:100:0,234,255	0/0:73,0:73:100:0,219,255	0/0:102,0:102:100:0,255,255	0/0:53,0:53:99:0,159,255	0/0:66,0:66:100:0,198,255	0/0:58,0:58:100:0,174,255	0/0:67,0:67:100:0,201,255	0/0:64,0:64:100:0,192,255	0/0:77,0:77:100:0,231,255	0/0:55,1:56:99:0,133,255	0/0:37,0:37:99:0,111,255	0/0:42,0:42:99:0,126,255	0/0:55,0:55:100:0,165,255	0/0:67,0:67:100:0,201,255	0/0:48,0:48:99:0,144,255	0/0:101,0:101:100:0,255,255	0/0:39,0:39:99:0,117,255	0/0:76,0:76:100:0,228,255	0/0:60,0:60:100:0,180,255	0/0:67,0:67:100:0,201,255	0/0:60,0:60:100:0,180,255	0/0:75,0:75:100:0,225,255	0/0:57,0:57:100:0,171,255	0/0:70,1:71:100:0,178,255	0/0:66,0:66:100:0,198,255	0/0:58,0:58:100:0,174,255	0/0:44,0:44:99:0,132,255	0/0:56,0:56:100:0,168,255	0/0:47,0:47:99:0,141,255	0/0:57,0:57:100:0,171,255	0/0:57,0:57:100:0,171,255	0/0:67,0:67:100:0,201,255	0/0:55,0:55:100:0,165,255	0/0:48,0:48:99:0,144,255	0/0:78,0:78:100:0,234,255	0/0:84,0:84:100:0,253,255	0/0:53,0:53:99:0,159,255	0/0:73,0:73:100:0,219,255	0/0:52,0:52:99:0,156,255	0/0:20,0:20:99:0,60,255	0/0:56,0:56:100:0,168,255	0/0:70,0:70:100:0,210,255	0/0:61,0:61:100:0,183,255	0/0:57,0:57:100:0,171,255	0/0:37,0:37:99:0,111,255	0/0:188,0:188:100:0,255,255	0/0:245,0:245:100:0,255,255	0/0:67,0:67:100:0,201,255	0/0:172,0:172:100:0,255,255	0/0:132,0:132:100:0,255,255	0/0:245,1:246:100:0,255,255	0/0:90,0:90:100:0,255,255	0/0:77,0:77:100:0,231,255	0/0:100,0:100:100:0,255,255	0/0:107,0:107:100:0,255,255	0/0:92,0:92:100:0,255,255	0/0:98,0:98:100:0,255,255	0/0:100,0:100:100:0,255,255	0/0:72,0:72:100:0,216,255	0/0:79,1:80:100:0,204,255	0/0:93,0:93:100:0,255,255	0/0:55,0:55:100:0,165,255	0/0:63,0:63:100:0,189,255	0/0:98,0:98:100:0,255,255	0/0:133,0:133:100:0,255,255	0/0:104,0:104:100:0,255,255	0/0:168,2:170:100:0,255,255	0/0:71,0:71:100:0,213,255	0/0:83,1:84:100:0,216,255
ARME14_CTG_12	461143	SARME14_CTG_12_461143	A	G	.	PASS	AB=0;ABP=0;AC=3;AF=0.011236;AN=267;ANN=G|intergenic_region|MODIFIER|NUT1-EKO05_007235|EKO05_007234-EKO05_007235|intergenic_region|EKO05_007234-EKO05_007235|||n.461143A>G||||||;AO=156;CIGAR=1X;DPB=16076;DPRA=0.935596;EPP=56.5176;EPPR=3519.81;GTI=0;LEN=1;MEANALT=1.4;MQM=56.4359;MQMR=59.6161;NS=267;NUMALT=1;ODDS=119.439;PAIRED=1;PAIREDR=0.998805;PAO=0;PQA=0;PQR=0;PRO=0;QA=5479;QR=581005;RO=15903;RPL=52;RPP=40.6492;RPPR=1297.49;RPR=104;RUN=1;SAF=77;SAP=3.06598;SAR=79;SRF=8247;SRP=50.7028;SRR=7656;TYPE=snp;technology.Illumina=1;DP=13936	GT:AD:DP:GQ:PL	0/0:65,0:65:100:0,195,255	0/0:155,0:155:100:0,255,255	0/0:66,1:67:100:0,166,255	0/0:41,0:41:99:0,123,255	0/0:77,0:77:100:0,231,255	0/0:82,0:82:100:0,247,255	0/0:89,0:89:100:0,255,255	0/0:124,0:124:100:0,255,255	0/0:102,0:102:100:0,255,255	0/0:86,0:86:100:0,255,255	0/0:118,0:118:100:0,255,255	0/0:82,0:82:100:0,247,255	0/0:41,0:41:99:0,123,255	0/0:44,0:44:99:0,132,255	0/0:46,0:46:99:0,138,255	0/0:45,0:45:99:0,135,255	0/0:50,0:50:99:0,150,255	0/0:28,0:28:99:0,84,255	0/0:56,0:56:100:0,168,255	0/0:52,0:52:99:0,156,255	0/0:37,0:37:99:0,111,255	0/0:51,0:51:99:0,153,255	0/0:52,0:52:99:0,156,255	0/0:55,0:55:100:0,165,255	0/0:40,0:40:99:0,120,255	0/0:50,0:50:99:0,150,255	0/0:53,0:53:99:0,159,255	0/0:37,0:37:99:0,111,255	0/0:78,0:78:100:0,234,255	0/0:46,0:46:99:0,138,255	0/0:44,0:44:99:0,132,255	0/0:35,0:35:99:0,105,255	0/0:61,0:61:100:0,183,255	0/0:42,0:42:99:0,126,255	0/0:47,0:47:99:0,141,255	0/0:42,0:42:99:0,126,255	0/0:47,0:47:99:0,141,255	0/0:60,0:60:100:0,180,255	0/0:53,0:53:99:0,159,255	0/0:42,0:42:99:0,126,255	0/0:46,0:46:99:0,138,255	0/0:51,0:51:99:0,153,255	0/0:31,0:31:99:0,93,255	0/0:31,0:31:99:0,93,255	0/0:55,0:55:100:0,165,255	0/0:34,0:34:99:0,102,255	0/0:36,0:36:99:0,108,255	0/0:52,0:52:99:0,156,255	0/0:61,0:61:100:0,183,255	0/0:188,0:188:100:0,255,255	0/0:56,0:56:100:0,168,255	0/0:49,0:49:99:0,147,255	0/0:47,0:47:99:0,141,255	0/0:34,0:34:99:0,102,255	0/0:40,0:40:99:0,120,255	0/0:56,0:56:100:0,168,255	0/0:46,0:46:99:0,138,255	0/0:34,0:34:99:0,102,255	0/0:45,0:45:99:0,135,255	0/0:41,0:41:99:0,123,255	0/0:51,0:51:99:0,153,255	0/0:33,0:33:99:0,99,255	0/0:27,0:27:99:0,81,255	0/0:35,0:35:99:0,105,255	0/0:57,0:57:100:0,171,255	0/0:28,0:28:99:0,84,255	0/0:32,0:32:99:0,96,255	0/0:34,0:34:99:0,102,255	0/0:42,0:42:99:0,126,255	0/0:86,0:86:100:0,255,255	0/0:36,0:36:99:0,108,255	0/0:47,0:47:99:0,141,255	0/0:33,0:33:99:0,99,255	0/0:49,0:49:99:0,147,255	0/0:55,0:55:100:0,165,255	0/0:38,0:38:99:0,114,255	0/0:41,0:41:99:0,123,255	0/0:37,0:37:99:0,111,255	0/0:57,0:57:100:0,171,255	0/0:44,0:44:99:0,132,255	0/0:44,0:44:99:0,132,255	0/0:55,0:55:100:0,165,255	0/0:48,0:48:99:0,144,255	0/0:21,0:21:99:0,63,255	0/0:56,0:56:100:0,168,255	0/0:41,0:41:99:0,123,255	0/0:48,0:48:99:0,144,255	0/0:33,0:33:99:0,99,255	0/0:39,0:39:99:0,117,255	0/0:44,0:44:99:0,132,255	0/0:43,0:43:99:0,129,255	0/0:48,0:48:99:0,144,255	0/0:67,0:67:100:0,201,255	0/0:40,0:40:99:0,120,255	0/0:43,0:43:99:0,129,255	0/0:36,0:36:99:0,108,255	0/0:22,0:22:99:0,66,255	0/0:33,0:33:99:0,99,255	0/0:47,0:47:99:0,141,255	0/0:35,0:35:99:0,105,255	0/0:41,0:41:99:0,123,255	0/0:57,0:57:100:0,171,255	0/0:75,0:75:100:0,225,255	0/0:48,0:48:99:0,144,255	0/0:56,0:56:100:0,168,255	0/0:39,0:39:99:0,117,255	1/1:0,61:61:100:255,183,0	1/1:0,57:57:100:255,171,0	1/1:0,36:36:99:255,108,0	0/0:52,0:52:99:0,156,255	0/0:56,0:56:100:0,168,255	0/0:54,0:54:100:0,162,255	0/0:33,0:33:99:0,99,255	0/0:66,0:66:100:0,198,255	0/0:57,0:57:100:0,171,255	0/0:47,0:47:99:0,141,255	0/0:52,0:52:99:0,156,255	0/0:65,0:65:100:0,195,255	0/0:65,0:65:100:0,195,255	0/0:49,0:49:99:0,147,255	0/0:55,0:55:100:0,165,255	0/0:60,0:60:100:0,180,255	0/0:71,0:71:100:0,213,255	0/0:83,0:83:100:0,250,255	0/0:68,0:68:100:0,204,255	0/0:67,0:67:100:0,201,255	0/0:70,0:70:100:0,210,255	0/0:60,0:60:100:0,180,255	0/0:47,0:47:99:0,141,255	0/0:49,0:49:99:0,147,255	0/0:47,0:47:99:0,141,255	0/0:54,0:54:100:0,162,255	0/0:79,0:79:100:0,237,255	0/0:57,0:57:100:0,171,255	0/0:53,0:53:99:0,159,255	0/0:36,0:36:99:0,108,255	0/0:78,0:78:100:0,234,255	0/0:73,0:73:100:0,219,255	0/0:59,0:59:100:0,177,255	0/0:71,0:71:100:0,213,255	0/0:70,0:70:100:0,210,255	0/0:52,0:52:99:0,156,255	0/0:56,0:56:100:0,168,255	0/0:52,0:52:99:0,156,255	0/0:66,0:66:100:0,198,255	0/0:68,0:68:100:0,204,255	0/0:55,0:55:100:0,165,255	0/0:58,0:58:100:0,174,255	0/0:48,0:48:99:0,144,255	0/0:44,0:44:99:0,132,255	0/0:81,0:81:100:0,244,255	0/0:43,0:43:99:0,129,255	0/0:87,0:87:100:0,255,255	0/0:64,0:64:100:0,192,255	0/0:65,0:65:100:0,195,255	0/0:51,0:51:99:0,153,255	0/0:48,0:48:99:0,144,255	0/0:60,0:60:100:0,180,255	0/0:57,0:57:100:0,171,255	0/0:71,0:71:100:0,213,255	0/0:55,0:55:100:0,165,255	0/0:85,0:85:100:0,255,255	0/0:65,0:65:100:0,195,255	0/0:80,0:80:100:0,240,255	0/0:57,0:57:100:0,171,255	0/0:50,0:50:99:0,150,255	0/0:51,0:51:99:0,153,255	0/0:61,0:61:100:0,183,255	0/0:77,0:77:100:0,231,255	0/0:53,0:53:99:0,159,255	0/0:49,0:49:99:0,147,255	0/0:50,0:50:99:0,150,255	0/0:44,0:44:99:0,132,255	0/0:58,1:59:99:0,142,255	0/0:56,0:56:100:0,168,255	0/0:48,0:48:99:0,144,255	0/0:100,0:100:100:0,255,255	0/0:34,0:34:99:0,102,255	0/0:39,0:39:99:0,117,255	0/0:69,0:69:100:0,207,255	0/0:56,0:56:100:0,168,255	0/0:56,0:56:100:0,168,255	0/0:69,0:69:100:0,207,255	0/0:70,0:70:100:0,210,255	0/0:64,0:64:100:0,192,255	0/0:72,0:72:100:0,216,255	0/0:75,0:75:100:0,225,255	0/0:52,0:52:99:0,156,255	0/0:44,0:44:99:0,132,255	0/0:61,0:61:100:0,183,255	0/0:53,0:53:99:0,159,255	0/0:56,0:56:100:0,168,255	0/0:64,0:64:100:0,192,255	0/0:69,0:69:100:0,207,255	0/0:69,0:69:100:0,207,255	0/0:94,0:94:100:0,255,255	0/0:71,0:71:100:0,213,255	0/0:60,0:60:100:0,180,255	0/0:60,0:60:100:0,180,255	0/0:49,0:49:99:0,147,255	0/0:17,0:17:99:0,51,255	0/0:45,0:45:99:0,135,255	0/0:78,0:78:100:0,234,255	0/0:60,0:60:100:0,180,255	0/0:54,0:54:100:0,162,255	0/0:39,0:39:99:0,117,255	0/0:203,0:203:100:0,255,255	0/0:193,0:193:100:0,255,255	0/0:70,0:70:100:0,210,255	0/0:163,0:163:100:0,255,255	0/0:123,0:123:100:0,255,255	0/0:264,0:264:100:0,255,255	0/0:76,0:76:100:0,228,255	0/0:62,0:62:100:0,186,255	0/0:86,0:86:100:0,255,255	0/0:94,0:94:100:0,255,255	0/0:73,0:73:100:0,219,255	0/0:101,0:101:100:0,255,255	0/0:77,0:77:100:0,231,255	0/0:80,0:80:100:0,240,255	0/0:90,0:90:100:0,255,255	0/0:106,0:106:100:0,255,255	0/0:50,0:50:99:0,150,255	0/0:52,0:52:99:0,156,255	0/0:104,0:104:100:0,255,255	0/0:115,0:115:100:0,255,255	0/0:73,0:73:100:0,219,255	0/0:156,0:156:100:0,255,255	0/0:57,0:57:100:0,171,255	0/0:70,0:70:100:0,210,255
ARME14_CTG_12	464507	SARME14_CTG_12_464507	A	G	.	PASS	AB=0;ABP=0;AC=5;AF=0.0187266;AN=267;ANN=G|intergenic_region|MODIFIER|NUT1-EKO05_007235|EKO05_007234-EKO05_007235|intergenic_region|EKO05_007234-EKO05_007235|||n.464507A>G||||||;AO=342;CIGAR=1X;DPB=18142;DPRA=0.901729;EPP=3.11189;EPPR=22.2884;GTI=0;LEN=1;MEANALT=1.28571;MQM=59.3012;MQMR=59.1382;NS=267;NUMALT=1;ODDS=122.716;PAIRED=1;PAIREDR=0.998535;PAO=0;PQA=0;PQR=0;PRO=0;QA=11790;QR=632574;RO=17753;RPL=194;RPP=16.4455;RPPR=765.65;RPR=148;RUN=1;SAF=149;SAP=15.3026;SAR=193;SRF=7073;SRP=1594.39;SRR=10680;TYPE=snp;technology.Illumina=1;DP=15785	GT:AD:DP:GQ:PL	0/0:78,0:78:100:0,234,255	0/0:144,0:144:100:0,255,255	0/0:68,0:68:100:0,204,255	0/0:48,0:48:99:0,144,255	0/0:65,0:65:100:0,195,255	0/0:91,0:91:100:0,255,255	0/0:113,0:113:100:0,255,255	0/0:96,0:96:100:0,255,255	1/1:0,109:109:100:255,255,0	0/0:83,0:83:100:0,250,255	0/0:127,0:127:100:0,255,255	0/0:103,0:103:100:0,255,255	0/0:46,0:46:99:0,138,255	0/0:46,0:46:99:0,138,255	0/0:37,0:37:99:0,111,255	0/0:44,0:44:99:0,132,255	0/0:77,0:77:100:0,231,255	0/0:37,0:37:99:0,111,255	0/0:55,0:55:100:0,165,255	0/0:55,0:55:100:0,165,255	0/0:43,0:43:99:0,129,255	0/0:51,0:51:99:0,153,255	0/0:49,0:49:99:0,147,255	0/0:73,0:73:100:0,219,255	0/0:53,0:53:99:0,159,255	0/0:57,0:57:100:0,171,255	0/0:58,0:58:100:0,174,255	0/0:42,0:42:99:0,126,255	0/0:73,0:73:100:0,219,255	0/0:56,0:56:100:0,168,255	0/0:63,0:63:100:0,189,255	0/0:33,0:33:99:0,99,255	0/0:60,0:60:100:0,180,255	0/0:52,0:52:99:0,156,255	0/0:44,0:44:99:0,132,255	0/0:57,0:57:100:0,171,255	0/0:54,0:54:100:0,162,255	0/0:76,0:76:100:0,228,255	0/0:57,0:57:100:0,171,255	0/0:56,0:56:100:0,168,255	0/0:45,0:45:99:0,135,255	0/0:68,0:68:100:0,204,255	0/0:42,0:42:99:0,126,255	0/0:49,0:49:99:0,147,255	0/0:73,0:73:100:0,219,255	0/0:49,0:49:99:0,147,255	0/0:44,0:44:99:0,132,255	0/0:46,1:47:99:0,105,255	0/0:62,0:62:100:0,186,255	0/0:237,0:237:100:0,255,255	0/0:53,0:53:99:0,159,255	0/0:33,0:33:99:0,99,255	0/0:63,0:63:100:0,189,255	0/0:53,0:53:99:0,159,255	0/0:45,0:45:99:0,135,255	0/0:56,0:56:100:0,168,255	0/0:85,0:85:100:0,255,255	0/0:40,0:40:99:0,120,255	0/0:36,0:36:99:0,108,255	0/0:34,0:34:99:0,102,255	0/0:40,1:41:99:0,87,255	0/0:29,0:29:99:0,87,255	0/0:49,0:49:99:0,147,255	0/0:41,0:41:99:0,123,255	0/0:40,0:40:99:0,120,255	0/0:29,0:29:99:0,87,255	0/0:40,0:40:99:0,120,255	0/0:38,0:38:99:0,114,255	1/1:0,49:49:99:255,147,0	1/1:0,73:73:100:255,219,0	0/0:50,0:50:99:0,150,255	0/0:56,0:56:100:0,168,255	0/0:24,0:24:99:0,72,255	0/0:62,0:62:100:0,186,255	0/0:74,0:74:100:0,222,255	0/0:48,0:48:99:0,144,255	0/0:56,0:56:100:0,168,255	0/0:40,0:40:99:0,120,255	0/0:61,0:61:100:0,183,255	0/0:40,0:40:99:0,120,255	0/0:54,0:54:100:0,162,255	0/0:65,0:65:100:0,195,255	0/0:46,0:46:99:0,138,255	0/0:34,0:34:99:0,102,255	0/0:56,0:56:100:0,168,255	0/0:45,0:45:99:0,135,255	0/0:46,0:46:99:0,138,255	0/0:57,0:57:100:0,171,255	0/0:66,0:66:100:0,198,255	0/0:61,0:61:100:0,183,255	0/0:49,0:49:99:0,147,255	0/0:57,0:57:100:0,171,255	0/0:49,0:49:99:0,147,255	0/0:43,0:43:99:0,129,255	0/0:50,0:50:99:0,150,255	0/0:62,0:62:100:0,186,255	0/0:46,0:46:99:0,138,255	0/0:39,0:39:99:0,117,255	0/0:42,0:42:99:0,126,255	0/0:51,0:51:99:0,153,255	0/0:50,0:50:99:0,150,255	0/0:67,0:67:100:0,201,255	0/0:93,0:93:100:0,255,255	0/0:55,0:55:100:0,165,255	0/0:64,0:64:100:0,192,255	0/0:47,0:47:99:0,141,255	0/0:72,0:72:100:0,216,255	0/0:65,0:65:100:0,195,255	0/0:62,0:62:100:0,186,255	0/0:58,0:58:100:0,174,255	0/0:51,0:51:99:0,153,255	0/0:47,0:47:99:0,141,255	0/0:54,0:54:100:0,162,255	0/0:69,0:69:100:0,207,255	0/0:77,0:77:100:0,231,255	0/0:58,0:58:100:0,174,255	0/0:80,0:80:100:0,240,255	0/0:95,0:95:100:0,255,255	0/0:86,0:86:100:0,255,255	0/0:61,0:61:100:0,183,255	0/0:53,0:53:99:0,159,255	0/0:79,0:79:100:0,237,255	0/0:85,0:85:100:0,255,255	0/0:80,0:80:100:0,240,255	0/0:72,0:72:100:0,216,255	0/0:62,0:62:100:0,186,255	0/0:87,0:87:100:0,255,255	0/0:75,0:75:100:0,225,255	0/0:54,0:54:100:0,162,255	0/0:62,0:62:100:0,186,255	0/0:53,0:53:99:0,159,255	0/0:63,0:63:100:0,189,255	0/0:89,0:89:100:0,255,255	0/0:72,0:72:100:0,216,255	0/0:80,0:80:100:0,240,255	0/0:44,0:44:99:0,132,255	0/0:90,0:90:100:0,255,255	0/0:89,0:89:100:0,255,255	0/0:72,0:72:100:0,216,255	0/0:66,0:66:100:0,198,255	0/0:97,0:97:100:0,255,255	0/0:68,0:68:100:0,204,255	0/0:52,0:52:99:0,156,255	0/0:78,0:78:100:0,234,255	0/0:74,0:74:100:0,222,255	0/0:81,0:81:100:0,244,255	0/0:54,0:54:100:0,162,255	0/0:66,0:66:100:0,198,255	0/0:50,0:50:99:0,150,255	0/0:59,0:59:100:0,177,255	0/0:95,0:95:100:0,255,255	0/0:61,0:61:100:0,183,255	0/0:89,0:89:100:0,255,255	0/0:63,0:63:100:0,189,255	0/0:66,0:66:100:0,198,255	0/0:59,0:59:100:0,177,255	0/0:66,0:66:100:0,198,255	0/0:84,0:84:100:0,253,255	0/0:90,0:90:100:0,255,255	0/0:89,0:89:100:0,255,255	0/0:41,0:41:99:0,123,255	0/0:57,0:57:100:0,171,255	0/0:67,0:67:100:0,201,255	0/0:84,0:84:100:0,253,255	0/0:79,0:79:100:0,237,255	0/0:92,0:92:100:0,255,255	0/0:69,0:69:100:0,207,255	0/0:60,0:60:100:0,180,255	0/0:89,0:89:100:0,255,255	0/0:82,0:82:100:0,247,255	0/0:55,0:55:100:0,165,255	0/0:61,0:61:100:0,183,255	0/0:46,0:46:99:0,138,255	0/0:79,0:79:100:0,237,255	0/0:69,0:69:100:0,207,255	0/0:56,0:56:100:0,168,255	0/0:104,0:104:100:0,255,255	0/0:33,0:33:99:0,99,255	0/0:64,0:64:100:0,192,255	0/0:74,0:74:100:0,222,255	0/0:59,0:59:100:0,177,255	0/0:89,0:89:100:0,255,255	0/0:93,0:93:100:0,255,255	0/0:67,0:67:100:0,201,255	0/0:64,0:64:100:0,192,255	0/0:91,0:91:100:0,255,255	0/0:75,0:75:100:0,225,255	0/0:60,0:60:100:0,180,255	0/0:54,0:54:100:0,162,255	0/0:48,0:48:99:0,144,255	0/0:66,0:66:100:0,198,255	0/0:77,0:77:100:0,231,255	0/0:63,0:63:100:0,189,255	0/0:61,0:61:100:0,183,255	0/0:76,0:76:100:0,228,255	0/0:65,0:65:100:0,195,255	0/0:95,0:95:100:0,255,255	0/0:71,0:71:100:0,213,255	0/0:71,0:71:100:0,213,255	0/0:53,0:53:99:0,159,255	0/0:22,0:22:99:0,66,255	0/0:58,0:58:100:0,174,255	0/0:68,0:68:100:0,204,255	0/0:61,0:61:100:0,183,255	0/0:72,0:72:100:0,216,255	0/0:43,0:43:99:0,129,255	0/0:164,0:164:100:0,255,255	0/0:222,0:222:100:0,255,255	0/0:56,0:56:100:0,168,255	0/0:158,0:158:100:0,255,255	0/0:152,0:152:100:0,255,255	0/0:297,0:297:100:0,255,255	0/0:101,0:101:100:0,255,255	0/0:79,0:79:100:0,237,255	0/0:76,0:76:100:0,228,255	0/0:134,0:134:100:0,255,255	0/0:83,0:83:100:0,250,255	0/0:98,0:98:100:0,255,255	0/0:78,0:78:100:0,234,255	0/0:74,0:74:100:0,222,255	0/0:83,0:83:100:0,250,255	0/0:102,0:102:100:0,255,255	0/0:61,0:61:100:0,183,255	0/0:64,0:64:100:0,192,255	0/0:102,0:102:100:0,255,255	0/0:108,0:108:100:0,255,255	0/0:92,0:92:100:0,255,255	0/0:169,0:169:100:0,255,255	0/0:67,0:67:100:0,201,255	0/0:102,0:102:100:0,255,255
ARME14_CTG_12	465014	SARME14_CTG_12_465014	A	G	.	PASS	AB=0;ABP=0;AC=69;AF=0.258427;AN=267;ANN=G|intergenic_region|MODIFIER|NUT1-EKO05_007235|EKO05_007234-EKO05_007235|intergenic_region|EKO05_007234-EKO05_007235|||n.465014A>G||||||;AO=4634;CIGAR=1X;DPB=20003;DPRA=0.923888;EPP=44.0668;EPPR=121.277;GTI=0;LEN=1;MEANALT=1.18987;MQM=59.8166;MQMR=59.6998;NS=267;NUMALT=1;ODDS=54.5254;PAIRED=0.999353;PAIREDR=0.999151;PAO=0;PQA=0;PQR=0;PRO=0;QA=160231;QR=543720;RO=15305;RPL=2326;RPP=3.16212;RPPR=32.383;RPR=2308;RUN=1;SAF=1651;SAP=834.404;SAR=2983;SRF=5574;SRP=2454.79;SRR=9731;TYPE=snp;technology.Illumina=1;DP=17318	GT:AD:DP:GQ:PL	0/0:71,0:71:100:0,213,255	0/0:141,2:143:100:0,255,255	0/0:53,0:53:99:0,159,255	0/0:43,0:43:99:0,129,255	0/0:72,0:72:100:0,216,255	1/1:0,84:84:100:255,253,0	1/1:0,116:116:100:255,255,0	1/1:1,113:114:100:255,255,0	0/0:112,0:112:100:0,255,255	0/0:76,0:76:100:0,228,255	0/0:160,0:160:100:0,255,255	0/0:78,9:87:99:63,0,255	0/0:64,0:64:100:0,192,255	0/0:52,0:52:99:0,156,255	0/0:78,0:78:100:0,234,255	0/0:76,0:76:100:0,228,255	0/0:60,0:60:100:0,180,255	0/0:40,0:40:99:0,120,255	0/0:73,0:73:100:0,219,255	0/0:57,0:57:100:0,171,255	0/0:52,0:52:99:0,156,255	0/0:67,0:67:100:0,201,255	0/0:55,0:55:100:0,165,255	0/0:83,0:83:100:0,250,255	0/0:51,0:51:99:0,153,255	0/0:57,0:57:100:0,171,255	0/0:50,0:50:99:0,150,255	0/0:51,0:51:99:0,153,255	0/0:72,0:72:100:0,216,255	0/0:54,0:54:100:0,162,255	0/0:88,0:88:100:0,255,255	0/0:49,0:49:99:0,147,255	0/0:69,0:69:100:0,207,255	1/1:0,59:59:100:255,177,0	1/1:0,60:60:100:255,180,0	0/0:53,0:53:99:0,159,255	1/1:0,67:67:100:255,201,0	1/1:0,75:75:100:255,225,0	1/1:0,65:65:100:255,195,0	0/0:44,0:44:99:0,132,255	0/0:57,0:57:100:0,171,255	0/0:52,0:52:99:0,156,255	0/0:49,0:49:99:0,147,255	0/0:56,0:56:100:0,168,255	0/0:65,0:65:100:0,195,255	0/0:47,0:47:99:0,141,255	0/0:43,0:43:99:0,129,255	0/0:62,0:62:100:0,186,255	0/0:69,0:69:100:0,207,255	0/0:264,0:264:100:0,255,255	0/0:48,0:48:99:0,144,255	0/0:39,0:39:99:0,117,255	1/1:0,76:76:100:255,228,0	1/1:0,46:46:99:255,138,0	1/1:0,49:49:99:255,147,0	1/1:0,57:57:100:255,171,0	1/1:0,60:60:100:255,180,0	1/1:0,50:50:99:255,150,0	1/1:0,68:68:100:255,204,0	1/1:0,53:53:99:255,159,0	1/1:0,71:71:100:255,213,0	1/1:0,59:59:100:255,177,0	1/1:0,50:50:99:255,150,0	1/1:0,30:30:99:255,90,0	1/1:0,57:57:100:255,171,0	1/1:0,30:30:99:255,90,0	1/1:0,45:45:99:255,135,0	1/1:0,40:40:99:255,120,0	0/0:67,0:67:100:0,201,255	0/0:111,0:111:100:0,255,255	1/1:0,46:46:99:255,138,0	0/0:51,0:51:99:0,153,255	1/1:0,48:48:99:255,144,0	1/1:0,56:56:100:255,168,0	0/0:64,0:64:100:0,192,255	0/0:46,0:46:99:0,138,255	0/0:47,0:47:99:0,141,255	0/0:61,0:61:100:0,183,255	0/0:49,0:49:99:0,147,255	0/0:61,0:61:100:0,183,255	0/0:44,0:44:99:0,132,255	0/0:77,0:77:100:0,231,255	0/0:54,0:54:100:0,162,255	0/0:46,0:46:99:0,138,255	0/0:57,0:57:100:0,171,255	0/0:52,0:52:99:0,156,255	0/0:50,0:50:99:0,150,255	0/0:40,0:40:99:0,120,255	0/0:59,0:59:100:0,177,255	0/0:70,0:70:100:0,210,255	0/0:55,0:55:100:0,165,255	1/1:0,66:66:100:255,198,0	1/1:0,67:67:100:255,201,0	1/1:25,35:60:100:255,0,255	0/0:76,0:76:100:0,228,255	0/0:61,0:61:100:0,183,255	1/1:0,44:44:99:255,132,0	1/1:0,60:60:100:255,180,0	1/1:0,58:58:100:255,174,0	0/0:50,0:50:99:0,150,255	0/0:59,0:59:100:0,177,255	0/0:72,0:72:100:0,216,255	0/0:94,0:94:100:0,255,255	0/0:58,0:58:100:0,174,255	0/0:59,0:59:100:0,177,255	0/0:76,0:76:100:0,228,255	0/0:82,0:82:100:0,247,255	0/0:79,0:79:100:0,237,255	0/0:60,0:60:100:0,180,255	1/1:0,68:68:100:255,204,0	0/0:69,0:69:100:0,207,255	0/0:52,0:52:99:0,156,255	0/0:68,0:68:100:0,204,255	0/0:74,0:74:100:0,222,255	1/1:0,59:59:100:255,177,0	0/0:70,0:70:100:0,210,255	0/0:59,0:59:100:0,177,255	0/0:95,0:95:100:0,255,255	1/1:0,119:119:100:255,255,0	0/0:72,0:72:100:0,216,255	0/0:91,0:91:100:0,255,255	1/1:0,80:80:100:255,240,0	1/1:7,98:105:99:255,64,0	0/0:107,0:107:100:0,255,255	0/0:65,0:65:100:0,195,255	0/0:64,0:64:100:0,192,255	0/0:93,0:93:100:0,255,255	0/0:88,0:88:100:0,255,255	1/1:0,78:78:100:255,234,0	0/0:80,0:80:100:0,240,255	1/1:0,76:76:100:255,228,0	1/1:0,72:72:100:255,216,0	0/0:97,0:97:100:0,255,255	0/0:78,0:78:100:0,234,255	0/0:89,0:89:100:0,255,255	0/0:72,0:72:100:0,216,255	0/0:86,0:86:100:0,255,255	0/0:104,0:104:100:0,255,255	0/0:64,0:64:100:0,192,255	0/0:89,2:91:100:0,202,255	0/0:95,0:95:100:0,255,255	0/0:69,0:69:100:0,207,255	0/0:99,0:99:100:0,255,255	0/0:96,0:96:100:0,255,255	0/0:73,0:73:100:0,219,255	0/0:75,0:75:100:0,225,255	0/0:62,0:62:100:0,186,255	0/0:59,0:59:100:0,177,255	0/0:47,0:47:99:0,141,255	0/0:61,0:61:100:0,183,255	0/0:79,0:79:100:0,237,255	0/0:79,0:79:100:0,237,255	0/0:120,0:120:100:0,255,255	0/0:89,0:89:100:0,255,255	0/0:56,0:56:100:0,168,255	0/0:83,0:83:100:0,250,255	0/0:64,0:64:100:0,192,255	0/0:89,0:89:100:0,255,255	0/0:57,0:57:100:0,171,255	0/0:94,0:94:100:0,255,255	0/0:47,0:47:99:0,141,255	0/0:60,0:60:100:0,180,255	0/0:102,0:102:100:0,255,255	0/0:89,0:89:100:0,255,255	1/1:0,77:77:100:255,231,0	1/1:0,77:77:100:255,231,0	1/1:0,85:85:100:255,255,0	1/1:0,70:70:100:255,210,0	0/0:77,0:77:100:0,231,255	0/0:80,0:80:100:0,240,255	0/0:62,0:62:100:0,186,255	0/0:67,0:67:100:0,201,255	0/0:62,0:62:100:0,186,255	0/0:92,0:92:100:0,255,255	0/0:68,0:68:100:0,204,255	1/1:0,67:67:100:255,201,0	1/1:0,116:116:100:255,255,0	0/0:48,0:48:99:0,144,255	0/0:57,0:57:100:0,171,255	0/0:102,0:102:100:0,255,255	0/0:69,0:69:100:0,207,255	0/0:93,0:93:100:0,255,255	1/1:0,80:80:100:255,240,0	1/1:0,73:73:100:255,219,0	0/0:92,1:93:100:0,244,255	1/1:0,104:104:100:255,255,0	1/1:1,73:74:100:255,187,0	0/0:57,0:57:100:0,171,255	1/1:0,64:64:100:255,192,0	1/1:0,49:49:99:255,147,0	1/1:0,50:50:99:255,150,0	1/1:0,100:100:100:255,255,0	1/1:0,75:75:100:255,225,0	1/1:0,81:81:100:255,244,0	1/1:0,59:59:100:255,177,0	1/1:0,84:84:100:255,253,0	0/0:90,0:90:100:0,255,255	1/1:0,59:59:100:255,177,0	1/1:0,83:83:100:255,250,0	1/1:0,58:58:100:255,174,0	1/1:0,24:24:99:255,72,0	0/0:57,0:57:100:0,171,255	1/1:0,74:74:100:255,222,0	1/1:0,77:77:100:255,231,0	1/1:0,69:69:100:255,207,0	1/1:0,53:53:99:255,159,0	0/0:209,0:209:100:0,255,255	0/0:245,0:245:100:0,255,255	0/0:84,0:84:100:0,253,255	0/0:160,1:161:100:0,255,255	0/0:184,0:184:100:0,255,255	0/0:323,0:323:100:0,255,255	0/0:86,0:86:100:0,255,255	0/0:59,0:59:100:0,177,255	0/0:86,1:87:100:0,226,255	0/0:101,0:101:100:0,255,255	0/0:74,0:74:100:0,222,255	0/0:96,1:97:100:0,255,255	0/0:79,0:79:100:0,237,255	0/0:77,0:77:100:0,231,255	0/0:73,0:73:100:0,219,255	0/0:107,0:107:100:0,255,255	0/0:72,0:72:100:0,216,255	0/0:63,0:63:100:0,189,255	0/0:108,0:108:100:0,255,255	0/0:125,0:125:100:0,255,255	0/0:106,0:106:100:0,255,255	0/0:203,0:203:100:0,255,255	0/0:63,0:63:100:0,189,255	0/0:111,0:111:100:0,255,255
ARME14_CTG_12	465034	SARME14_CTG_12_465034	A	G	.	PASS	AB=0;ABP=0;AC=60;AF=0.224719;AN=267;ANN=G|intergenic_region|MODIFIER|NUT1-EKO05_007235|EKO05_007234-EKO05_007235|intergenic_region|EKO05_007234-EKO05_007235|||n.465034A>G||||||;AO=4770;CIGAR=1X;DPB=18782;DPRA=1.17782;EPP=96.8416;EPPR=272.794;GTI=0;LEN=1;MEANALT=1.16923;MQM=59.5925;MQMR=59.7244;NS=267;NUMALT=1;ODDS=80.5618;PAIRED=0.998742;PAIREDR=0.999213;PAO=0;PQA=0;PQR=0;PRO=0;QA=173557;QR=509517;RO=13982;RPL=2608;RPP=93.5639;RPPR=155.84;RPR=2162;RUN=1;SAF=1788;SAP=652.01;SAR=2982;SRF=5019;SRP=2418.8;SRR=8963;TYPE=snp;technology.Illumina=1;DP=16319	GT:AD:DP:GQ:PL	0/0:86,0:86:100:0,255,255	1/1:0,135:135:100:255,255,0	1/1:1,52:53:99:255,124,0	1/1:0,44:44:99:255,132,0	1/1:0,77:77:100:255,231,0	0/0:74,0:74:100:0,222,255	0/0:96,0:96:100:0,255,255	0/0:106,0:106:100:0,255,255	0/0:103,0:103:100:0,255,255	1/1:0,69:69:100:255,207,0	0/0:139,0:139:100:0,255,255	1/1:8,76:84:99:255,0,36	1/1:0,58:58:100:255,174,0	0/0:56,0:56:100:0,168,255	0/0:72,0:72:100:0,216,255	0/0:71,0:71:100:0,213,255	0/0:57,0:57:100:0,171,255	0/0:41,0:41:99:0,123,255	0/0:71,0:71:100:0,213,255	0/0:57,0:57:100:0,171,255	0/0:49,0:49:99:0,147,255	0/0:67,0:67:100:0,201,255	0/0:50,0:50:99:0,150,255	0/0:82,0:82:100:0,247,255	0/0:46,0:46:99:0,138,255	0/0:52,0:52:99:0,156,255	0/0:53,0:53:99:0,159,255	0/0:47,0:47:99:0,141,255	0/0:62,0:62:100:0,186,255	0/0:53,0:53:99:0,159,255	0/0:80,0:80:100:0,240,255	0/0:47,0:47:99:0,141,255	0/0:64,0:64:100:0,192,255	0/0:55,0:55:100:0,165,255	0/0:58,0:58:100:0,174,255	0/0:53,0:53:99:0,159,255	0/0:64,0:64:100:0,192,255	0/0:77,0:77:100:0,231,255	0/0:64,0:64:100:0,192,255	1/1:0,44:44:99:255,132,0	1/1:0,50:50:99:255,150,0	1/1:0,54:54:100:255,162,0	0/0:45,0:45:99:0,135,255	0/0:52,0:52:99:0,156,255	1/1:0,61:61:100:255,183,0	1/1:0,45:45:99:255,135,0	1/1:0,39:39:99:255,117,0	1/1:0,55:55:100:255,165,0	0/0:60,0:60:100:0,180,255	0/0:264,0:264:100:0,255,255	0/0:44,0:44:99:0,132,255	1/1:0,35:35:99:255,105,0	0/0:66,0:66:100:0,198,255	0/0:45,0:45:99:0,135,255	0/0:50,0:50:99:0,150,255	0/0:51,0:51:99:0,153,255	0/0:57,0:57:100:0,171,255	0/0:43,0:43:99:0,129,255	0/0:60,0:60:100:0,180,255	0/0:50,0:50:99:0,150,255	0/0:61,0:61:100:0,183,255	0/0:52,0:52:99:0,156,255	0/0:48,0:48:99:0,144,255	0/0:29,0:29:99:0,87,255	0/0:52,0:52:99:0,156,255	0/0:28,0:28:99:0,84,255	0/0:38,0:38:99:0,114,255	0/0:39,0:39:99:0,117,255	0/0:57,0:57:100:0,171,255	0/0:102,0:102:100:0,255,255	0/0:41,0:41:99:0,123,255	0/0:52,0:52:99:0,156,255	0/0:44,0:44:99:0,132,255	0/0:49,0:49:99:0,147,255	0/0:64,0:64:100:0,192,255	0/0:40,0:40:99:0,120,255	0/0:47,0:47:99:0,141,255	0/0:57,0:57:100:0,171,255	0/0:46,0:46:99:0,138,255	0/0:52,0:52:99:0,156,255	0/0:45,0:45:99:0,135,255	0/0:73,0:73:100:0,219,255	0/0:52,0:52:99:0,156,255	0/0:39,0:39:99:0,117,255	0/0:49,0:49:99:0,147,255	0/0:53,0:53:99:0,159,255	0/0:42,0:42:99:0,126,255	0/0:37,0:37:99:0,111,255	0/0:60,0:60:100:0,180,255	0/0:62,0:62:100:0,186,255	0/0:45,0:45:99:0,135,255	0/0:63,0:63:100:0,189,255	0/0:60,0:60:100:0,180,255	0/0:35,24:59:100:255,0,255	1/1:0,68:68:100:255,204,0	1/1:1,54:55:99:255,130,0	0/0:39,0:39:99:0,117,255	0/0:53,0:53:99:0,159,255	0/0:52,0:52:99:0,156,255	1/1:0,41:41:99:255,123,0	1/1:0,55:55:100:255,165,0	1/1:0,60:60:100:255,180,0	1/1:0,94:94:100:255,255,0	1/1:0,54:54:100:255,162,0	1/1:0,58:58:100:255,174,0	1/1:0,78:78:100:255,234,0	1/1:0,70:70:100:255,210,0	1/1:0,77:77:100:255,231,0	1/1:0,57:57:100:255,171,0	0/0:67,0:67:100:0,201,255	1/1:0,71:71:100:255,213,0	0/0:48,0:48:99:0,144,255	0/0:60,0:60:100:0,180,255	0/0:78,0:78:100:0,234,255	0/0:55,0:55:100:0,165,255	0/0:66,0:66:100:0,198,255	0/0:48,0:48:99:0,144,255	0/0:95,0:95:100:0,255,255	0/0:118,0:118:100:0,255,255	0/0:65,0:65:100:0,195,255	0/0:86,0:86:100:0,255,255	0/0:76,0:76:100:0,228,255	0/0:93,9:102:98:17,0,255	0/0:95,0:95:100:0,255,255	0/0:57,0:57:100:0,171,255	0/0:54,0:54:100:0,162,255	0/0:91,0:91:100:0,255,255	0/0:80,0:80:100:0,240,255	0/0:75,0:75:100:0,225,255	0/0:71,0:71:100:0,213,255	0/0:66,0:66:100:0,198,255	0/0:61,0:61:100:0,183,255	0/0:88,0:88:100:0,255,255	0/0:75,0:75:100:0,225,255	0/0:91,0:91:100:0,255,255	0/0:68,0:68:100:0,204,255	0/0:79,0:79:100:0,237,255	0/0:90,1:91:100:0,238,255	0/0:65,0:65:100:0,195,255	0/0:83,0:83:100:0,250,255	0/0:89,0:89:100:0,255,255	0/0:70,0:70:100:0,210,255	0/0:85,0:85:100:0,255,255	0/0:94,0:94:100:0,255,255	0/0:69,0:69:100:0,207,255	0/0:71,0:71:100:0,213,255	0/0:61,0:61:100:0,183,255	0/0:61,0:61:100:0,183,255	0/0:42,0:42:99:0,126,255	0/0:58,0:58:100:0,174,255	0/0:76,0:76:100:0,228,255	0/0:72,0:72:100:0,216,255	0/0:109,0:109:100:0,255,255	0/0:74,0:74:100:0,222,255	0/0:48,0:48:99:0,144,255	0/0:71,0:71:100:0,213,255	0/0:68,0:68:100:0,204,255	0/0:88,0:88:100:0,255,255	0/0:56,0:56:100:0,168,255	0/0:84,0:84:100:0,253,255	0/0:47,0:47:99:0,141,255	0/0:59,0:59:100:0,177,255	0/0:94,0:94:100:0,255,255	0/0:82,0:82:100:0,247,255	0/0:68,0:68:100:0,204,255	0/0:78,0:78:100:0,234,255	0/0:80,0:80:100:0,240,255	0/0:70,0:70:100:0,210,255	0/0:75,0:75:100:0,225,255	0/0:77,0:77:100:0,231,255	0/0:62,0:62:100:0,186,255	1/1:0,59:59:100:255,177,0	1/1:0,58:58:100:255,174,0	0/0:92,0:92:100:0,255,255	1/1:0,61:61:100:255,183,0	0/0:60,0:60:100:0,180,255	0/0:106,0:106:100:0,255,255	1/1:0,42:42:99:255,126,0	0/0:47,0:47:99:0,141,255	1/1:0,92:92:100:255,255,0	0/0:64,0:64:100:0,192,255	1/1:0,80:80:100:255,240,0	0/0:79,0:79:100:0,237,255	0/0:71,0:71:100:0,213,255	1/1:0,89:89:100:255,255,0	0/0:96,0:96:100:0,255,255	0/0:67,1:68:100:0,169,255	1/1:0,53:53:99:255,159,0	0/0:61,0:61:100:0,183,255	0/0:48,0:48:99:0,144,255	0/0:54,0:54:100:0,162,255	0/0:93,0:93:100:0,255,255	0/0:75,0:75:100:0,225,255	0/0:70,0:70:100:0,210,255	0/0:60,0:60:100:0,180,255	0/0:82,0:82:100:0,247,255	0/0:92,0:92:100:0,255,255	0/0:61,0:61:100:0,183,255	0/0:81,0:81:100:0,244,255	0/0:55,0:55:100:0,165,255	0/0:21,0:21:99:0,63,255	0/0:54,0:54:100:0,162,255	0/0:74,0:74:100:0,222,255	0/0:74,0:74:100:0,222,255	0/0:66,0:66:100:0,198,255	0/0:52,0:52:99:0,156,255	1/1:0,198:198:100:255,255,0	1/1:0,237:237:100:255,255,0	0/0:70,5:75:99:0,46,255	1/1:4,146:150:100:255,255,0	1/1:0,171:171:100:255,255,0	1/1:0,297:297:100:255,255,0	0/0:85,0:85:100:0,255,255	0/0:57,0:57:100:0,171,255	0/0:86,0:86:100:0,255,255	0/0:101,0:101:100:0,255,255	1/1:0,81:81:100:255,244,0	0/0:93,0:93:100:0,255,255	0/0:70,0:70:100:0,210,255	0/0:74,0:74:100:0,222,255	0/0:75,0:75:100:0,225,255	0/0:105,0:105:100:0,255,255	0/0:70,0:70:100:0,210,255	0/0:68,0:68:100:0,204,255	0/0:108,0:108:100:0,255,255	0/0:113,0:113:100:0,255,255	0/0:111,0:111:100:0,255,255	0/0:184,0:184:100:0,255,255	0/0:61,0:61:100:0,183,255	0/0:106,0:106:100:0,255,255
ARME14_CTG_12	467278	SARME14_CTG_12_467278	T	A	.	PASS	AB=0;ABP=0;AC=4;AF=0.0149813;AN=267;ANN=A|intergenic_region|MODIFIER|NUT1-EKO05_007235|EKO05_007234-EKO05_007235|intergenic_region|EKO05_007234-EKO05_007235|||n.467278T>A||||||;AO=195;CIGAR=1X;DPB=18449;DPRA=0.869458;EPP=7.92117;EPPR=22.8278;GTI=0;LEN=1;MEANALT=1;MQM=59.8718;MQMR=59.2073;NS=267;NUMALT=1;ODDS=138.906;PAIRED=0.994872;PAIREDR=0.999342;PAO=0;PQA=0;PQR=0;PRO=0;QA=6790;QR=664865;RO=18240;RPL=85;RPP=9.97015;RPPR=704.832;RPR=110;RUN=1;SAF=102;SAP=3.9123;SAR=93;SRF=8946;SRP=17.4277;SRR=9294;TYPE=snp;technology.Illumina=1;DP=16010	GT:AD:DP:GQ:PL	0/0:85,0:85:100:0,255,255	0/0:149,0:149:100:0,255,255	0/0:75,0:75:100:0,225,255	0/0:37,0:37:99:0,111,255	0/0:71,0:71:100:0,213,255	0/0:75,0:75:100:0,225,255	0/0:98,0:98:100:0,255,255	0/0:94,1:95:100:0,250,255	0/0:148,0:148:100:0,255,255	0/0:95,0:95:100:0,255,255	0/0:136,0:136:100:0,255,255	0/0:113,0:113:100:0,255,255	0/0:53,0:53:99:0,159,255	0/0:35,0:35:99:0,105,255	0/0:55,0:55:100:0,165,255	0/0:67,0:67:100:0,201,255	0/0:61,0:61:100:0,183,255	0/0:39,0:39:99:0,117,255	0/0:69,0:69:100:0,207,255	0/0:72,0:72:100:0,216,255	0/0:54,0:54:100:0,162,255	0/0:42,0:42:99:0,126,255	0/0:53,0:53:99:0,159,255	0/0:62,0:62:100:0,186,255	0/0:48,0:48:99:0,144,255	0/0:46,0:46:99:0,138,255	0/0:51,0:51:99:0,153,255	0/0:45,0:45:99:0,135,255	0/0:75,0:75:100:0,225,255	0/0:47,0:47:99:0,141,255	0/0:71,0:71:100:0,213,255	0/0:54,1:55:99:0,130,255	0/0:74,0:74:100:0,222,255	0/0:58,0:58:100:0,174,255	0/0:71,0:71:100:0,213,255	0/0:60,0:60:100:0,180,255	0/0:53,0:53:99:0,159,255	0/0:71,0:71:100:0,213,255	0/0:47,0:47:99:0,141,255	0/0:46,1:47:99:0,105,255	0/0:41,0:41:99:0,123,255	0/0:50,0:50:99:0,150,255	1/1:1,40:41:99:255,87,0	0/0:53,0:53:99:0,159,255	0/0:67,0:67:100:0,201,255	0/0:58,0:58:100:0,174,255	0/0:25,0:25:99:0,75,255	0/0:50,0:50:99:0,150,255	0/0:56,0:56:100:0,168,255	0/0:245,0:245:100:0,255,255	0/0:61,0:61:100:0,183,255	0/0:41,0:41:99:0,123,255	0/0:52,0:52:99:0,156,255	0/0:46,0:46:99:0,138,255	0/0:34,0:34:99:0,102,255	0/0:47,0:47:99:0,141,255	0/0:58,0:58:100:0,174,255	0/0:46,1:47:99:0,105,255	0/0:69,0:69:100:0,207,255	0/0:38,0:38:99:0,114,255	0/0:55,0:55:100:0,165,255	0/0:43,0:43:99:0,129,255	0/0:39,0:39:99:0,117,255	0/0:45,0:45:99:0,135,255	0/0:57,0:57:100:0,171,255	0/0:34,0:34:99:0,102,255	0/0:45,0:45:99:0,135,255	0/0:45,0:45:99:0,135,255	0/0:42,0:42:99:0,126,255	0/0:98,0:98:100:0,255,255	0/0:39,0:39:99:0,117,255	0/0:33,0:33:99:0,99,255	0/0:38,0:38:99:0,114,255	0/0:57,0:57:100:0,171,255	0/0:90,0:90:100:0,255,255	0/0:38,0:38:99:0,114,255	0/0:33,0:33:99:0,99,255	0/0:61,0:61:100:0,183,255	0/0:39,0:39:99:0,117,255	0/0:50,0:50:99:0,150,255	0/0:46,0:46:99:0,138,255	0/0:77,0:77:100:0,231,255	0/0:42,0:42:99:0,126,255	0/0:49,0:49:99:0,147,255	0/0:53,0:53:99:0,159,255	0/0:55,0:55:100:0,165,255	0/0:58,0:58:100:0,174,255	0/0:52,0:52:99:0,156,255	0/0:53,0:53:99:0,159,255	0/0:58,0:58:100:0,174,255	0/0:46,0:46:99:0,138,255	0/0:61,1:62:99:0,150,255	0/0:52,0:52:99:0,156,255	0/0:68,0:68:100:0,204,255	0/0:43,0:43:99:0,129,255	0/0:51,0:51:99:0,153,255	0/0:36,0:36:99:0,108,255	0/0:51,0:51:99:0,153,255	0/0:53,0:53:99:0,159,255	0/0:37,0:37:99:0,111,255	0/0:47,0:47:99:0,141,255	0/0:67,0:67:100:0,201,255	0/0:61,0:61:100:0,183,255	0/0:49,0:49:99:0,147,255	0/0:54,0:54:100:0,162,255	0/0:60,0:60:100:0,180,255	0/0:75,0:75:100:0,225,255	0/0:60,0:60:100:0,180,255	0/0:45,0:45:99:0,135,255	0/0:58,0:58:100:0,174,255	0/0:72,0:72:100:0,216,255	0/0:44,0:44:99:0,132,255	0/0:82,0:82:100:0,247,255	0/0:70,0:70:100:0,210,255	0/0:71,0:71:100:0,213,255	0/0:53,0:53:99:0,159,255	0/0:48,0:48:99:0,144,255	0/0:93,0:93:100:0,255,255	0/0:85,0:85:100:0,255,255	0/0:59,0:59:100:0,177,255	0/0:58,0:58:100:0,174,255	0/0:62,0:62:100:0,186,255	0/0:69,0:69:100:0,207,255	0/0:78,0:78:100:0,234,255	0/0:92,0:92:100:0,255,255	0/0:59,0:59:100:0,177,255	0/0:74,0:74:100:0,222,255	0/0:92,0:92:100:0,255,255	0/0:67,0:67:100:0,201,255	0/0:87,0:87:100:0,255,255	0/0:56,0:56:100:0,168,255	0/0:86,0:86:100:0,255,255	0/0:76,0:76:100:0,228,255	0/0:65,0:65:100:0,195,255	0/0:76,0:76:100:0,228,255	0/0:58,0:58:100:0,174,255	0/0:86,0:86:100:0,255,255	0/0:88,0:88:100:0,255,255	0/0:61,0:61:100:0,183,255	0/0:66,0:66:100:0,198,255	0/0:77,1:78:100:0,199,255	0/0:64,0:64:100:0,192,255	0/0:82,0:82:100:0,247,255	0/0:78,0:78:100:0,234,255	0/0:61,0:61:100:0,183,255	0/0:79,0:79:100:0,237,255	0/0:70,0:70:100:0,210,255	0/0:59,0:59:100:0,177,255	0/0:52,0:52:99:0,156,255	1/1:0,44:44:99:255,132,0	0/0:97,0:97:100:0,255,255	1/1:1,60:61:99:255,147,0	0/0:85,0:85:100:0,255,255	0/0:80,0:80:100:0,240,255	0/0:79,0:79:100:0,237,255	0/0:78,0:78:100:0,234,255	0/0:63,1:64:99:0,156,255	0/0:88,0:88:100:0,255,255	0/0:70,1:71:100:0,178,255	0/0:70,0:70:100:0,210,255	0/0:52,0:52:99:0,156,255	0/0:94,0:94:100:0,255,255	0/0:93,0:93:100:0,255,255	0/0:95,0:95:100:0,255,255	0/0:79,0:79:100:0,237,255	0/0:78,1:79:100:0,202,255	0/0:55,0:55:100:0,165,255	0/0:62,0:62:100:0,186,255	0/0:75,0:75:100:0,225,255	0/0:80,0:80:100:0,240,255	0/0:57,0:57:100:0,171,255	0/0:62,0:62:100:0,186,255	0/0:45,0:45:99:0,135,255	0/0:70,0:70:100:0,210,255	0/0:64,0:64:100:0,192,255	0/0:51,0:51:99:0,153,255	0/0:91,0:91:100:0,255,255	0/0:40,0:40:99:0,120,255	0/0:59,0:59:100:0,177,255	0/0:90,0:90:100:0,255,255	1/1:0,42:42:99:255,126,0	0/0:78,0:78:100:0,234,255	0/0:89,0:89:100:0,255,255	0/0:81,0:81:100:0,244,255	0/0:63,0:63:100:0,189,255	0/0:92,0:92:100:0,255,255	0/0:76,0:76:100:0,228,255	0/0:61,0:61:100:0,183,255	0/0:64,0:64:100:0,192,255	0/0:53,0:53:99:0,159,255	0/0:43,0:43:99:0,129,255	0/0:66,0:66:100:0,198,255	0/0:64,0:64:100:0,192,255	0/0:60,0:60:100:0,180,255	0/0:64,0:64:100:0,192,255	0/0:95,0:95:100:0,255,255	0/0:97,0:97:100:0,255,255	0/0:71,0:71:100:0,213,255	0/0:69,0:69:100:0,207,255	0/0:60,0:60:100:0,180,255	0/0:23,0:23:99:0,69,255	0/0:61,0:61:100:0,183,255	0/0:73,0:73:100:0,219,255	0/0:55,0:55:100:0,165,255	0/0:62,0:62:100:0,186,255	0/0:55,0:55:100:0,165,255	0/0:215,0:215:100:0,255,255	0/0:193,0:193:100:0,255,255	0/0:72,0:72:100:0,216,255	0/0:170,0:170:100:0,255,255	0/0:141,0:141:100:0,255,255	0/0:274,0:274:100:0,255,255	0/0:114,0:114:100:0,255,255	0/0:74,0:74:100:0,222,255	0/0:91,0:91:100:0,255,255	0/0:93,0:93:100:0,255,255	0/0:91,0:91:100:0,255,255	0/0:80,0:80:100:0,240,255	0/0:86,0:86:100:0,255,255	0/0:102,0:102:100:0,255,255	0/0:87,0:87:100:0,255,255	0/0:97,0:97:100:0,255,255	0/0:54,0:54:100:0,162,255	0/0:73,0:73:100:0,219,255	0/0:134,0:134:100:0,255,255	0/0:118,0:118:100:0,255,255	0/0:84,0:84:100:0,253,255	0/0:176,0:176:100:0,255,255	0/0:69,0:69:100:0,207,255	0/0:103,0:103:100:0,255,255
ARME14_CTG_12	467328	SARME14_CTG_12_467328	T	A	.	PASS	AB=0;ABP=0;AC=12;AF=0.0449438;AN=267;ANN=A|intergenic_region|MODIFIER|NUT1-EKO05_007235|EKO05_007234-EKO05_007235|intergenic_region|EKO05_007234-EKO05_007235|||n.467328T>A||||||;AO=682;CIGAR=1X;DPB=17642;DPRA=1.18809;EPP=40.1482;EPPR=162.032;GTI=0;LEN=1;MEANALT=1.06897;MQM=59.6877;MQMR=59.7913;NS=267;NUMALT=1;ODDS=139.274;PAIRED=0.998534;PAIREDR=0.999174;PAO=0;PQA=0;PQR=0;PRO=0;QA=24266;QR=607106;RO=16946;RPL=332;RPP=4.04191;RPPR=11.0191;RPR=350;RUN=1;SAF=339;SAP=3.06124;SAR=343;SRF=8252;SRP=28.0444;SRR=8694;TYPE=snp;technology.Illumina=1;DP=15272	GT:AD:DP:GQ:PL	0/0:84,0:84:100:0,253,255	0/0:147,0:147:100:0,255,255	0/0:87,0:87:100:0,255,255	0/0:40,0:40:99:0,120,255	0/0:76,0:76:100:0,228,255	0/0:81,0:81:100:0,244,255	0/0:80,0:80:100:0,240,255	0/0:91,0:91:100:0,255,255	0/0:141,0:141:100:0,255,255	0/0:102,0:102:100:0,255,255	0/0:126,1:127:100:0,255,255	0/0:103,1:104:100:0,255,255	0/0:52,0:52:99:0,156,255	0/0:36,0:36:99:0,108,255	0/0:55,1:56:99:0,133,255	1/1:0,66:66:100:255,198,0	0/0:68,1:69:100:0,172,255	1/1:0,36:36:99:255,108,0	0/0:52,0:52:99:0,156,255	1/1:0,83:83:100:255,250,0	0/0:52,0:52:99:0,156,255	0/0:44,0:44:99:0,132,255	0/0:50,0:50:99:0,150,255	0/0:60,0:60:100:0,180,255	0/0:41,0:41:99:0,123,255	1/1:1,50:51:99:255,117,0	0/0:56,0:56:100:0,168,255	0/0:41,0:41:99:0,123,255	0/0:69,1:70:100:0,175,255	0/0:44,0:44:99:0,132,255	0/0:70,0:70:100:0,210,255	0/0:46,0:46:99:0,138,255	0/0:69,0:69:100:0,207,255	0/0:51,0:51:99:0,153,255	0/0:59,0:59:100:0,177,255	0/0:54,0:54:100:0,162,255	0/0:56,0:56:100:0,168,255	0/0:73,0:73:100:0,219,255	0/0:43,0:43:99:0,129,255	0/0:41,0:41:99:0,123,255	0/0:45,0:45:99:0,135,255	0/0:50,0:50:99:0,150,255	0/0:34,0:34:99:0,102,255	0/0:46,0:46:99:0,138,255	0/0:68,0:68:100:0,204,255	0/0:57,0:57:100:0,171,255	0/0:24,0:24:99:0,72,255	0/0:42,0:42:99:0,126,255	0/0:50,0:50:99:0,150,255	0/0:229,0:229:100:0,255,255	1/1:0,59:59:100:255,177,0	0/0:42,0:42:99:0,126,255	0/0:47,0:47:99:0,141,255	0/0:51,0:51:99:0,153,255	0/0:30,0:30:99:0,90,255	0/0:52,0:52:99:0,156,255	0/0:48,0:48:99:0,144,255	0/0:48,0:48:99:0,144,255	0/0:67,0:67:100:0,201,255	0/0:40,0:40:99:0,120,255	0/0:44,0:44:99:0,132,255	0/0:43,0:43:99:0,129,255	0/0:47,0:47:99:0,141,255	0/0:50,0:50:99:0,150,255	0/0:53,0:53:99:0,159,255	0/0:30,0:30:99:0,90,255	0/0:36,0:36:99:0,108,255	0/0:37,0:37:99:0,111,255	0/0:44,0:44:99:0,132,255	0/0:87,0:87:100:0,255,255	0/0:43,0:43:99:0,129,255	1/1:0,33:33:99:255,99,0	0/0:34,0:34:99:0,102,255	0/0:51,0:51:99:0,153,255	1/1:0,78:78:100:255,234,0	0/0:43,0:43:99:0,129,255	1/1:0,32:32:99:255,96,0	0/0:50,0:50:99:0,150,255	0/0:38,0:38:99:0,114,255	0/0:50,0:50:99:0,150,255	0/0:45,0:45:99:0,135,255	0/0:74,1:75:100:0,190,255	0/0:39,0:39:99:0,117,255	0/0:55,0:55:100:0,165,255	0/0:51,0:51:99:0,153,255	0/0:56,0:56:100:0,168,255	0/0:61,1:62:99:0,150,255	0/0:50,0:50:99:0,150,255	0/0:53,0:53:99:0,159,255	0/0:49,0:49:99:0,147,255	0/0:37,0:37:99:0,111,255	0/0:57,0:57:100:0,171,255	0/0:51,0:51:99:0,153,255	0/0:47,0:47:99:0,141,255	0/0:48,0:48:99:0,144,255	0/0:44,0:44:99:0,132,255	0/0:40,0:40:99:0,120,255	0/0:37,0:37:99:0,111,255	0/0:53,0:53:99:0,159,255	0/0:36,0:36:99:0,108,255	0/0:49,0:49:99:0,147,255	0/0:60,0:60:100:0,180,255	0/0:64,0:64:100:0,192,255	0/0:44,0:44:99:0,132,255	0/0:57,0:57:100:0,171,255	0/0:52,0:52:99:0,156,255	0/0:77,1:78:100:0,199,255	0/0:42,0:42:99:0,126,255	0/0:46,0:46:99:0,138,255	0/0:53,0:53:99:0,159,255	0/0:69,1:70:100:0,175,255	0/0:49,0:49:99:0,147,255	0/0:71,0:71:100:0,213,255	0/0:67,0:67:100:0,201,255	0/0:71,0:71:100:0,213,255	0/0:54,0:54:100:0,162,255	0/0:44,0:44:99:0,132,255	0/0:83,0:83:100:0,250,255	0/0:91,0:91:100:0,255,255	0/0:63,0:63:100:0,189,255	0/0:54,0:54:100:0,162,255	0/0:57,0:57:100:0,171,255	0/0:63,0:63:100:0,189,255	0/0:64,0:64:100:0,192,255	0/0:82,0:82:100:0,247,255	0/0:62,0:62:100:0,186,255	0/0:74,0:74:100:0,222,255	0/0:88,0:88:100:0,255,255	0/0:55,0:55:100:0,165,255	0/0:85,0:85:100:0,255,255	0/0:50,0:50:99:0,150,255	0/0:85,0:85:100:0,255,255	0/0:76,0:76:100:0,228,255	0/0:54,0:54:100:0,162,255	0/0:73,0:73:100:0,219,255	0/0:51,0:51:99:0,153,255	0/0:76,1:77:100:0,196,255	0/0:88,0:88:100:0,255,255	0/0:53,0:53:99:0,159,255	0/0:69,0:69:100:0,207,255	0/0:72,0:72:100:0,216,255	0/0:64,0:64:100:0,192,255	0/0:72,0:72:100:0,216,255	0/0:75,0:75:100:0,225,255	0/0:77,0:77:100:0,231,255	0/0:84,0:84:100:0,253,255	0/0:63,0:63:100:0,189,255	0/0:61,0:61:100:0,183,255	0/0:51,0:51:99:0,153,255	0/0:47,0:47:99:0,141,255	0/0:75,0:75:100:0,225,255	0/0:53,0:53:99:0,159,255	0/0:77,0:77:100:0,231,255	0/0:64,0:64:100:0,192,255	0/0:64,0:64:100:0,192,255	0/0:72,0:72:100:0,216,255	0/0:68,0:68:100:0,204,255	0/0:67,0:67:100:0,201,255	0/0:73,0:73:100:0,219,255	0/0:79,0:79:100:0,237,255	0/0:49,0:49:99:0,147,255	0/0:80,0:80:100:0,240,255	0/0:94,0:94:100:0,255,255	0/0:95,0:95:100:0,255,255	0/0:61,0:61:100:0,183,255	0/0:67,0:67:100:0,201,255	0/0:43,0:43:99:0,129,255	0/0:60,0:60:100:0,180,255	0/0:81,0:81:100:0,244,255	0/0:78,0:78:100:0,234,255	0/0:57,0:57:100:0,171,255	0/0:50,0:50:99:0,150,255	0/0:40,0:40:99:0,120,255	0/0:54,0:54:100:0,162,255	0/0:57,0:57:100:0,171,255	0/0:50,0:50:99:0,150,255	0/0:89,0:89:100:0,255,255	0/0:36,0:36:99:0,108,255	0/0:60,0:60:100:0,180,255	0/0:103,0:103:100:0,255,255	0/0:42,0:42:99:0,126,255	0/0:67,0:67:100:0,201,255	0/0:81,0:81:100:0,244,255	0/0:70,0:70:100:0,210,255	0/0:57,0:57:100:0,171,255	0/0:81,0:81:100:0,244,255	0/0:73,0:73:100:0,219,255	0/0:57,0:57:100:0,171,255	0/0:68,0:68:100:0,204,255	0/0:49,0:49:99:0,147,255	0/0:36,0:36:99:0,108,255	0/0:76,0:76:100:0,228,255	0/0:70,0:70:100:0,210,255	0/0:60,0:60:100:0,180,255	0/0:70,0:70:100:0,210,255	0/0:94,0:94:100:0,255,255	0/0:84,0:84:100:0,253,255	0/0:69,0:69:100:0,207,255	0/0:64,0:64:100:0,192,255	0/0:52,0:52:99:0,156,255	0/0:24,0:24:99:0,72,255	0/0:55,1:56:99:0,133,255	0/0:69,0:69:100:0,207,255	0/0:47,0:47:99:0,141,255	0/0:54,0:54:100:0,162,255	0/0:48,0:48:99:0,144,255	0/0:188,0:188:100:0,255,255	0/0:209,0:209:100:0,255,255	0/0:68,0:68:100:0,204,255	0/0:166,0:166:100:0,255,255	0/0:130,1:131:100:0,255,255	0/0:285,1:286:100:0,255,255	0/0:105,0:105:100:0,255,255	0/0:68,0:68:100:0,204,255	0/0:90,0:90:100:0,255,255	0/0:99,0:99:100:0,255,255	0/0:89,0:89:100:0,255,255	0/0:80,0:80:100:0,240,255	0/0:71,0:71:100:0,213,255	0/0:92,0:92:100:0,255,255	0/0:76,0:76:100:0,228,255	1/1:0,100:100:100:255,255,0	0/0:46,0:46:99:0,138,255	0/0:77,0:77:100:0,231,255	0/0:134,0:134:100:0,255,255	0/0:124,0:124:100:0,255,255	0/0:76,0:76:100:0,228,255	0/0:163,0:163:100:0,255,255	1/1:5,64:69:99:255,28,0	0/0:99,0:99:100:0,255,255
ARME14_CTG_12	467870	SARME14_CTG_12_467870	T	C	.	PASS	AB=0;ABP=0;AC=6;AF=0.0224719;AN=267;ANN=C|intergenic_region|MODIFIER|NUT1-EKO05_007235|EKO05_007234-EKO05_007235|intergenic_region|EKO05_007234-EKO05_007235|||n.467870T>C||||||;AO=367;CIGAR=1X;DPB=19416;DPRA=1.11739;EPP=107.673;EPPR=4305.92;GTI=0;LEN=1;MEANALT=1.1;MQM=59.8338;MQMR=59.9503;NS=267;NUMALT=1;ODDS=179.27;PAIRED=0.997275;PAIREDR=0.999264;PAO=0;PQA=0;PQR=0;PRO=0;QA=13075;QR=688810;RO=19019;RPL=195;RPP=6.1403;RPPR=419.964;RPR=172;RUN=1;SAF=149;SAP=31.1803;SAR=218;SRF=7342;SRP=2148.59;SRR=11677;TYPE=snp;technology.Illumina=1;DP=16978	GT:AD:DP:GQ:PL	0/0:68,0:68:100:0,204,255	0/0:113,0:113:100:0,255,255	0/0:74,0:74:100:0,222,255	0/0:32,0:32:99:0,96,255	0/0:64,0:64:100:0,192,255	0/0:90,0:90:100:0,255,255	0/0:98,0:98:100:0,255,255	0/0:115,0:115:100:0,255,255	0/0:129,0:129:100:0,255,255	0/0:81,0:81:100:0,244,255	0/0:154,0:154:100:0,255,255	0/0:113,0:113:100:0,255,255	0/0:51,0:51:99:0,153,255	1/1:0,62:62:100:255,186,0	1/1:0,45:45:99:255,135,0	0/0:54,0:54:100:0,162,255	1/1:0,64:64:100:255,192,0	0/0:56,0:56:100:0,168,255	1/1:0,75:75:100:255,225,0	0/0:88,0:88:100:0,255,255	0/0:65,0:65:100:0,195,255	0/0:46,0:46:99:0,138,255	0/0:50,0:50:99:0,150,255	0/0:57,0:57:100:0,171,255	1/1:0,51:51:99:255,153,0	0/0:37,0:37:99:0,111,255	0/0:57,0:57:100:0,171,255	0/0:50,0:50:99:0,150,255	1/1:0,63:63:100:255,189,0	0/0:52,0:52:99:0,156,255	0/0:50,0:50:99:0,150,255	0/0:46,0:46:99:0,138,255	0/0:77,0:77:100:0,231,255	0/0:52,0:52:99:0,156,255	0/0:56,0:56:100:0,168,255	0/0:57,0:57:100:0,171,255	0/0:70,0:70:100:0,210,255	0/0:70,0:70:100:0,210,255	0/0:51,0:51:99:0,153,255	0/0:43,0:43:99:0,129,255	0/0:51,0:51:99:0,153,255	0/0:73,0:73:100:0,219,255	0/0:46,0:46:99:0,138,255	0/0:58,0:58:100:0,174,255	0/0:74,0:74:100:0,222,255	0/0:53,0:53:99:0,159,255	0/0:40,0:40:99:0,120,255	0/0:55,0:55:100:0,165,255	0/0:58,0:58:100:0,174,255	0/0:274,0:274:100:0,255,255	0/0:56,0:56:100:0,168,255	0/0:41,0:41:99:0,123,255	0/0:73,0:73:100:0,219,255	0/0:50,0:50:99:0,150,255	0/0:44,0:44:99:0,132,255	0/0:45,0:45:99:0,135,255	0/0:75,0:75:100:0,225,255	0/0:52,0:52:99:0,156,255	0/0:48,0:48:99:0,144,255	0/0:44,0:44:99:0,132,255	0/0:80,0:80:100:0,240,255	0/0:45,0:45:99:0,135,255	0/0:52,0:52:99:0,156,255	0/0:33,0:33:99:0,99,255	0/0:39,0:39:99:0,117,255	0/0:37,0:37:99:0,111,255	0/0:35,0:35:99:0,105,255	0/0:40,0:40:99:0,120,255	0/0:56,0:56:100:0,168,255	0/0:118,0:118:100:0,255,255	0/0:41,0:41:99:0,123,255	0/0:48,0:48:99:0,144,255	0/0:53,0:53:99:0,159,255	0/0:47,0:47:99:0,141,255	0/0:85,0:85:100:0,255,255	0/0:65,0:65:100:0,195,255	0/0:55,0:55:100:0,165,255	0/0:58,0:58:100:0,174,255	0/0:47,0:47:99:0,141,255	0/0:60,0:60:100:0,180,255	0/0:60,0:60:100:0,180,255	0/0:71,0:71:100:0,213,255	0/0:52,0:52:99:0,156,255	0/0:49,0:49:99:0,147,255	0/0:68,0:68:100:0,204,255	0/0:60,0:60:100:0,180,255	0/0:61,0:61:100:0,183,255	0/0:57,0:57:100:0,171,255	0/0:49,0:49:99:0,147,255	0/0:62,0:62:100:0,186,255	0/0:52,0:52:99:0,156,255	0/0:62,0:62:100:0,186,255	0/0:54,0:54:100:0,162,255	0/0:53,0:53:99:0,159,255	0/0:67,0:67:100:0,201,255	0/0:67,0:67:100:0,201,255	0/0:51,0:51:99:0,153,255	0/0:48,0:48:99:0,144,255	0/0:50,0:50:99:0,150,255	0/0:44,0:44:99:0,132,255	0/0:60,0:60:100:0,180,255	0/0:67,0:67:100:0,201,255	0/0:84,0:84:100:0,253,255	0/0:73,0:73:100:0,219,255	0/0:62,0:62:100:0,186,255	0/0:61,0:61:100:0,183,255	0/0:71,0:71:100:0,213,255	0/0:65,0:65:100:0,195,255	0/0:66,0:66:100:0,198,255	0/0:76,0:76:100:0,228,255	0/0:84,0:84:100:0,253,255	0/0:60,0:60:100:0,180,255	0/0:68,0:68:100:0,204,255	0/0:84,0:84:100:0,253,255	0/0:77,0:77:100:0,231,255	0/0:52,0:52:99:0,156,255	0/0:63,0:63:100:0,189,255	0/0:105,0:105:100:0,255,255	0/0:91,0:91:100:0,255,255	0/0:63,0:63:100:0,189,255	0/0:82,0:82:100:0,247,255	0/0:70,0:70:100:0,210,255	0/0:91,0:91:100:0,255,255	0/0:93,0:93:100:0,255,255	0/0:83,0:83:100:0,250,255	0/0:90,0:90:100:0,255,255	0/0:87,0:87:100:0,255,255	0/0:91,0:91:100:0,255,255	0/0:62,0:62:100:0,186,255	0/0:74,0:74:100:0,222,255	0/0:72,0:72:100:0,216,255	0/0:75,0:75:100:0,225,255	0/0:75,0:75:100:0,225,255	0/0:89,0:89:100:0,255,255	0/0:69,0:69:100:0,207,255	0/0:63,0:63:100:0,189,255	0/0:89,0:89:100:0,255,255	0/0:84,0:84:100:0,253,255	0/0:80,0:80:100:0,240,255	0/0:64,0:64:100:0,192,255	0/0:75,0:75:100:0,225,255	0/0:56,0:56:100:0,168,255	0/0:90,0:90:100:0,255,255	0/0:84,0:84:100:0,253,255	0/0:80,0:80:100:0,240,255	0/0:96,0:96:100:0,255,255	0/0:80,0:80:100:0,240,255	0/0:71,0:71:100:0,213,255	0/0:54,0:54:100:0,162,255	0/0:82,0:82:100:0,247,255	0/0:94,0:94:100:0,255,255	0/0:71,0:71:100:0,213,255	0/0:98,0:98:100:0,255,255	0/0:72,0:72:100:0,216,255	0/0:71,0:71:100:0,213,255	0/0:82,0:82:100:0,247,255	0/0:64,0:64:100:0,192,255	0/0:80,0:80:100:0,240,255	0/0:83,0:83:100:0,250,255	0/0:95,0:95:100:0,255,255	0/0:63,0:63:100:0,189,255	0/0:85,0:85:100:0,255,255	0/0:110,0:110:100:0,255,255	0/0:98,0:98:100:0,255,255	0/0:67,0:67:100:0,201,255	0/0:101,0:101:100:0,255,255	0/0:77,0:77:100:0,231,255	0/0:80,0:80:100:0,240,255	0/0:80,0:80:100:0,240,255	0/0:83,0:83:100:0,250,255	0/0:71,0:71:100:0,213,255	0/0:64,0:64:100:0,192,255	0/0:51,0:51:99:0,153,255	0/0:84,0:84:100:0,253,255	0/0:78,0:78:100:0,234,255	0/0:70,0:70:100:0,210,255	0/0:105,1:106:100:0,255,255	0/0:38,0:38:99:0,114,255	0/0:55,0:55:100:0,165,255	0/0:61,0:61:100:0,183,255	0/0:61,0:61:100:0,183,255	0/0:75,0:75:100:0,225,255	0/0:93,0:93:100:0,255,255	0/0:84,0:84:100:0,253,255	0/0:79,0:79:100:0,237,255	0/0:102,0:102:100:0,255,255	0/0:70,0:70:100:0,210,255	0/0:73,0:73:100:0,219,255	0/0:67,0:67:100:0,201,255	0/0:72,0:72:100:0,216,255	0/0:71,0:71:100:0,213,255	0/0:79,0:79:100:0,237,255	0/0:63,0:63:100:0,189,255	0/0:80,0:80:100:0,240,255	0/0:77,0:77:100:0,231,255	0/0:72,2:74:99:0,151,255	0/0:100,0:100:100:0,255,255	0/0:56,0:56:100:0,168,255	0/0:71,0:71:100:0,213,255	0/0:63,0:63:100:0,189,255	0/0:30,0:30:99:0,90,255	0/0:54,0:54:100:0,162,255	0/0:89,0:89:100:0,255,255	0/0:78,0:78:100:0,234,255	0/0:71,0:71:100:0,213,255	0/0:57,0:57:100:0,171,255	0/0:209,0:209:100:0,255,255	0/0:215,2:217:100:0,255,255	0/0:75,0:75:100:0,225,255	0/0:160,0:160:100:0,255,255	0/0:163,0:163:100:0,255,255	0/0:274,0:274:100:0,255,255	0/0:69,0:69:100:0,207,255	0/0:69,0:69:100:0,207,255	0/0:86,0:86:100:0,255,255	0/0:117,0:117:100:0,255,255	0/0:80,0:80:100:0,240,255	0/0:94,0:94:100:0,255,255	0/0:88,0:88:100:0,255,255	0/0:87,0:87:100:0,255,255	0/0:76,0:76:100:0,228,255	0/0:90,0:90:100:0,255,255	0/0:57,0:57:100:0,171,255	0/0:74,0:74:100:0,222,255	0/0:92,0:92:100:0,255,255	0/0:96,0:96:100:0,255,255	0/0:82,0:82:100:0,247,255	0/0:168,0:168:100:0,255,255	0/0:85,0:85:100:0,255,255	0/0:99,0:99:100:0,255,255
ARME14_CTG_12	468091	SARME14_CTG_12_468091	G	A	.	PASS	AB=0;ABP=0;AC=3;AF=0.011236;AN=267;ANN=A|intergenic_region|MODIFIER|NUT1-EKO05_007235|EKO05_007234-EKO05_007235|intergenic_region|EKO05_007234-EKO05_007235|||n.468091G>A||||||;AO=194;CIGAR=1X;DPB=17936;DPRA=1.07419;EPP=22.755;EPPR=462.367;GTI=0;LEN=1;MEANALT=1;MQM=53.8196;MQMR=54.0268;NS=267;NUMALT=1;ODDS=107.203;PAIRED=1;PAIREDR=0.998928;PAO=0;PQA=0;PQR=0;PRO=0;QA=6908;QR=639932;RO=17718;RPL=94;RPP=3.41325;RPPR=388.708;RPR=100;RUN=1;SAF=104;SAP=5.20416;SAR=90;SRF=8993;SRP=11.8129;SRR=8725;TYPE=snp;technology.Illumina=1;DP=15735	GT:AD:DP:GQ:PL	0/0:61,0:61:100:0,183,255	0/0:118,0:118:100:0,255,255	0/0:68,0:68:100:0,204,255	0/0:46,0:46:99:0,138,255	0/0:83,0:83:100:0,250,255	0/0:96,0:96:100:0,255,255	0/0:128,0:128:100:0,255,255	0/0:89,0:89:100:0,255,255	0/0:105,0:105:100:0,255,255	0/0:85,0:85:100:0,255,255	0/0:151,0:151:100:0,255,255	0/0:100,0:100:100:0,255,255	0/0:28,0:28:99:0,84,255	0/0:53,0:53:99:0,159,255	0/0:51,0:51:99:0,153,255	0/0:60,0:60:100:0,180,255	0/0:57,0:57:100:0,171,255	0/0:38,0:38:99:0,114,255	0/0:65,0:65:100:0,195,255	0/0:54,0:54:100:0,162,255	0/0:51,0:51:99:0,153,255	0/0:51,0:51:99:0,153,255	0/0:58,0:58:100:0,174,255	0/0:59,0:59:100:0,177,255	0/0:47,0:47:99:0,141,255	0/0:50,0:50:99:0,150,255	0/0:52,0:52:99:0,156,255	0/0:40,0:40:99:0,120,255	0/0:49,0:49:99:0,147,255	0/0:58,0:58:100:0,174,255	0/0:45,0:45:99:0,135,255	0/0:52,0:52:99:0,156,255	0/0:65,0:65:100:0,195,255	0/0:50,0:50:99:0,150,255	0/0:63,0:63:100:0,189,255	0/0:58,0:58:100:0,174,255	0/0:37,0:37:99:0,111,255	0/0:78,0:78:100:0,234,255	0/0:35,0:35:99:0,105,255	0/0:47,0:47:99:0,141,255	0/0:49,0:49:99:0,147,255	0/0:50,0:50:99:0,150,255	0/0:36,0:36:99:0,108,255	0/0:46,0:46:99:0,138,255	0/0:69,0:69:100:0,207,255	0/0:43,0:43:99:0,129,255	0/0:38,0:38:99:0,114,255	0/0:61,0:61:100:0,183,255	0/0:54,0:54:100:0,162,255	0/0:254,0:254:100:0,255,255	0/0:68,0:68:100:0,204,255	0/0:49,0:49:99:0,147,255	0/0:58,0:58:100:0,174,255	0/0:51,0:51:99:0,153,255	0/0:41,0:41:99:0,123,255	0/0:40,0:40:99:0,120,255	0/0:77,0:77:100:0,231,255	0/0:47,0:47:99:0,141,255	0/0:48,0:48:99:0,144,255	0/0:55,0:55:100:0,165,255	0/0:42,0:42:99:0,126,255	0/0:43,0:43:99:0,129,255	0/0:46,0:46:99:0,138,255	0/0:33,0:33:99:0,99,255	0/0:46,0:46:99:0,138,255	0/0:32,0:32:99:0,96,255	0/0:22,0:22:99:0,66,255	0/0:36,0:36:99:0,108,255	0/0:45,0:45:99:0,135,255	0/0:96,0:96:100:0,255,255	0/0:45,0:45:99:0,135,255	0/0:42,0:42:99:0,126,255	0/0:42,0:42:99:0,126,255	0/0:46,0:46:99:0,138,255	0/0:67,0:67:100:0,201,255	0/0:51,0:51:99:0,153,255	0/0:57,0:57:100:0,171,255	0/0:37,0:37:99:0,111,255	0/0:59,0:59:100:0,177,255	0/0:52,0:52:99:0,156,255	0/0:46,0:46:99:0,138,255	0/0:70,1:71:100:0,178,255	0/0:48,0:48:99:0,144,255	0/0:53,0:53:99:0,159,255	0/0:54,0:54:100:0,162,255	0/0:40,0:40:99:0,120,255	0/0:64,0:64:100:0,192,255	0/0:51,0:51:99:0,153,255	0/0:55,0:55:100:0,165,255	0/0:49,0:49:99:0,147,255	0/0:48,0:48:99:0,144,255	0/0:79,0:79:100:0,237,255	0/0:47,0:47:99:0,141,255	0/0:51,0:51:99:0,153,255	0/0:51,0:51:99:0,153,255	0/0:67,0:67:100:0,201,255	0/0:53,0:53:99:0,159,255	0/0:28,0:28:99:0,84,255	0/0:55,0:55:100:0,165,255	0/0:37,0:37:99:0,111,255	0/0:53,0:53:99:0,159,255	0/0:61,0:61:100:0,183,255	0/0:81,0:81:100:0,244,255	0/0:55,0:55:100:0,165,255	0/0:61,0:61:100:0,183,255	0/0:65,0:65:100:0,195,255	0/0:60,0:60:100:0,180,255	0/0:69,0:69:100:0,207,255	0/0:69,0:69:100:0,207,255	0/0:71,0:71:100:0,213,255	0/0:64,0:64:100:0,192,255	0/0:44,0:44:99:0,132,255	0/0:43,0:43:99:0,129,255	0/0:74,0:74:100:0,222,255	0/0:68,0:68:100:0,204,255	0/0:53,0:53:99:0,159,255	0/0:67,0:67:100:0,201,255	0/0:95,0:95:100:0,255,255	0/0:100,0:100:100:0,255,255	0/0:67,0:67:100:0,201,255	0/0:60,0:60:100:0,180,255	0/0:72,0:72:100:0,216,255	0/0:82,0:82:100:0,247,255	0/0:66,0:66:100:0,198,255	0/0:83,0:83:100:0,250,255	0/0:79,0:79:100:0,237,255	0/0:82,0:82:100:0,247,255	0/0:71,0:71:100:0,213,255	0/0:75,0:75:100:0,225,255	0/0:61,0:61:100:0,183,255	0/0:83,0:83:100:0,250,255	0/0:56,0:56:100:0,168,255	0/0:71,0:71:100:0,213,255	0/0:70,0:70:100:0,210,255	0/0:88,0:88:100:0,255,255	0/0:66,0:66:100:0,198,255	0/0:97,0:97:100:0,255,255	0/0:77,0:77:100:0,231,255	0/0:76,0:76:100:0,228,255	0/0:71,0:71:100:0,213,255	0/0:84,0:84:100:0,253,255	0/0:40,0:40:99:0,120,255	0/0:72,0:72:100:0,216,255	1/1:0,66:66:100:255,198,0	1/1:0,66:66:100:255,198,0	0/0:76,0:76:100:0,228,255	0/0:66,1:67:100:0,166,255	1/1:0,57:57:100:255,171,0	0/0:43,0:43:99:0,129,255	0/0:66,0:66:100:0,198,255	0/0:93,0:93:100:0,255,255	0/0:70,0:70:100:0,210,255	0/0:98,0:98:100:0,255,255	0/0:67,0:67:100:0,201,255	0/0:55,0:55:100:0,165,255	0/0:66,0:66:100:0,198,255	0/0:65,0:65:100:0,195,255	0/0:75,0:75:100:0,225,255	0/0:74,0:74:100:0,222,255	0/0:92,0:92:100:0,255,255	0/0:60,0:60:100:0,180,255	0/0:70,0:70:100:0,210,255	0/0:81,0:81:100:0,244,255	0/0:88,0:88:100:0,255,255	0/0:57,0:57:100:0,171,255	0/0:81,0:81:100:0,244,255	0/0:89,0:89:100:0,255,255	0/0:80,0:80:100:0,240,255	0/0:96,0:96:100:0,255,255	0/0:78,0:78:100:0,234,255	0/0:64,0:64:100:0,192,255	0/0:59,0:59:100:0,177,255	0/0:46,0:46:99:0,138,255	0/0:77,0:77:100:0,231,255	0/0:67,0:67:100:0,201,255	0/0:64,0:64:100:0,192,255	0/0:102,0:102:100:0,255,255	0/0:43,0:43:99:0,129,255	0/0:49,0:49:99:0,147,255	0/0:91,0:91:100:0,255,255	0/0:49,0:49:99:0,147,255	0/0:63,0:63:100:0,189,255	0/0:97,0:97:100:0,255,255	0/0:74,0:74:100:0,222,255	0/0:83,0:83:100:0,250,255	0/0:81,0:81:100:0,244,255	0/0:76,0:76:100:0,228,255	0/0:73,0:73:100:0,219,255	0/0:70,0:70:100:0,210,255	0/0:56,0:56:100:0,168,255	0/0:74,0:74:100:0,222,255	0/0:77,0:77:100:0,231,255	0/0:68,0:68:100:0,204,255	0/0:67,0:67:100:0,201,255	0/0:67,0:67:100:0,201,255	0/0:93,1:94:100:0,247,255	0/0:81,0:81:100:0,244,255	0/0:66,0:66:100:0,198,255	0/0:74,0:74:100:0,222,255	0/0:59,0:59:100:0,177,255	0/0:27,0:27:99:0,81,255	0/0:64,0:64:100:0,192,255	0/0:101,0:101:100:0,255,255	0/0:80,0:80:100:0,240,255	0/0:64,0:64:100:0,192,255	0/0:53,0:53:99:0,159,255	0/0:203,0:203:100:0,255,255	0/0:215,0:215:100:0,255,255	0/0:70,0:70:100:0,210,255	0/0:146,0:146:100:0,255,255	0/0:130,0:130:100:0,255,255	0/0:229,0:229:100:0,255,255	0/0:77,0:77:100:0,231,255	0/0:51,0:51:99:0,153,255	0/0:88,1:89:100:0,232,255	0/0:93,0:93:100:0,255,255	0/0:65,1:66:100:0,162,255	0/0:102,0:102:100:0,255,255	0/0:82,0:82:100:0,247,255	0/0:79,0:79:100:0,237,255	0/0:88,0:88:100:0,255,255	0/0:89,0:89:100:0,255,255	0/0:46,0:46:99:0,138,255	0/0:55,0:55:100:0,165,255	0/0:75,0:75:100:0,225,255	0/0:98,0:98:100:0,255,255	0/0:80,0:80:100:0,240,255	0/0:149,0:149:100:0,255,255	0/0:71,0:71:100:0,213,255	0/0:73,0:73:100:0,219,255
ARME14_CTG_12	468410	SARME14_CTG_12_468410	A	G	.	PASS	AB=0;ABP=0;AC=3;AF=0.011236;AN=267;ANN=G|intergenic_region|MODIFIER|NUT1-EKO05_007235|EKO05_007234-EKO05_007235|intergenic_region|EKO05_007234-EKO05_007235|||n.468410A>G||||||;AO=240;CIGAR=1X;DPB=19029;DPRA=1.16554;EPP=97.1436;EPPR=3633.71;GTI=0;LEN=1;MEANALT=1.05;MQM=40.6625;MQMR=57.1606;NS=267;NUMALT=1;ODDS=113.244;PAIRED=1;PAIREDR=0.999307;PAO=0;PQA=0;PQR=0;PRO=0;QA=8446;QR=682802;RO=18756;RPL=99;RPP=18.9706;RPPR=140.058;RPR=141;RUN=1;SAF=136;SAP=12.2752;SAR=104;SRF=9426;SRP=4.07728;SRR=9330;TYPE=snp;technology.Illumina=1;DP=16813	GT:AD:DP:GQ:PL	0/0:50,0:50:99:0,150,255	0/0:77,0:77:100:0,231,255	0/0:88,0:88:100:0,255,255	0/0:33,0:33:99:0,99,255	0/0:89,0:89:100:0,255,255	0/0:76,0:76:100:0,228,255	0/0:110,1:111:100:0,255,255	0/0:86,0:86:100:0,255,255	0/0:101,0:101:100:0,255,255	0/0:62,1:63:99:0,153,255	0/0:137,0:137:100:0,255,255	0/0:108,0:108:100:0,255,255	0/0:41,0:41:99:0,123,255	0/0:44,0:44:99:0,132,255	0/0:70,0:70:100:0,210,255	0/0:72,0:72:100:0,216,255	0/0:69,0:69:100:0,207,255	0/0:41,0:41:99:0,123,255	0/0:70,0:70:100:0,210,255	0/0:53,0:53:99:0,159,255	0/0:54,0:54:100:0,162,255	0/0:56,0:56:100:0,168,255	0/0:61,0:61:100:0,183,255	0/0:73,0:73:100:0,219,255	0/0:60,1:61:99:0,147,255	0/0:64,0:64:100:0,192,255	0/0:55,0:55:100:0,165,255	0/0:62,0:62:100:0,186,255	0/0:57,0:57:100:0,171,255	0/0:73,0:73:100:0,219,255	0/0:60,0:60:100:0,180,255	0/0:57,0:57:100:0,171,255	0/0:64,0:64:100:0,192,255	0/0:60,0:60:100:0,180,255	0/0:46,0:46:99:0,138,255	0/0:55,0:55:100:0,165,255	0/0:55,0:55:100:0,165,255	0/0:69,0:69:100:0,207,255	0/0:65,0:65:100:0,195,255	0/0:40,0:40:99:0,120,255	0/0:39,0:39:99:0,117,255	0/0:62,0:62:100:0,186,255	0/0:45,0:45:99:0,135,255	0/0:59,0:59:100:0,177,255	0/0:56,0:56:100:0,168,255	0/0:52,0:52:99:0,156,255	0/0:47,0:47:99:0,141,255	0/0:70,0:70:100:0,210,255	0/0:65,0:65:100:0,195,255	0/0:264,0:264:100:0,255,255	0/0:56,0:56:100:0,168,255	0/0:44,0:44:99:0,132,255	0/0:57,0:57:100:0,171,255	0/0:52,0:52:99:0,156,255	0/0:51,0:51:99:0,153,255	0/0:59,0:59:100:0,177,255	0/0:61,0:61:100:0,183,255	0/0:42,0:42:99:0,126,255	0/0:56,0:56:100:0,168,255	0/0:53,0:53:99:0,159,255	0/0:50,0:50:99:0,150,255	0/0:41,0:41:99:0,123,255	0/0:47,0:47:99:0,141,255	0/0:41,0:41:99:0,123,255	0/0:45,1:46:99:0,102,255	0/0:47,0:47:99:0,141,255	0/0:27,0:27:99:0,81,255	0/0:39,0:39:99:0,117,255	0/0:53,0:53:99:0,159,255	0/0:94,0:94:100:0,255,255	0/0:43,0:43:99:0,129,255	0/0:65,0:65:100:0,195,255	0/0:31,0:31:99:0,93,255	0/0:49,0:49:99:0,147,255	0/0:69,0:69:100:0,207,255	0/0:57,0:57:100:0,171,255	0/0:43,0:43:99:0,129,255	0/0:52,0:52:99:0,156,255	0/0:55,0:55:100:0,165,255	0/0:63,0:63:100:0,189,255	0/0:53,0:53:99:0,159,255	0/0:89,0:89:100:0,255,255	0/0:48,0:48:99:0,144,255	0/0:52,0:52:99:0,156,255	0/0:59,0:59:100:0,177,255	0/0:61,0:61:100:0,183,255	0/0:49,0:49:99:0,147,255	0/0:58,0:58:100:0,174,255	0/0:46,0:46:99:0,138,255	0/0:76,0:76:100:0,228,255	0/0:52,0:52:99:0,156,255	0/0:75,0:75:100:0,225,255	0/0:59,0:59:100:0,177,255	0/0:44,0:44:99:0,132,255	0/0:59,1:60:99:0,144,255	0/0:56,0:56:100:0,168,255	0/0:53,0:53:99:0,159,255	0/0:48,0:48:99:0,144,255	0/0:42,0:42:99:0,126,255	0/0:40,0:40:99:0,120,255	0/0:50,0:50:99:0,150,255	0/0:60,0:60:100:0,180,255	0/0:89,0:89:100:0,255,255	0/0:71,0:71:100:0,213,255	0/0:63,0:63:100:0,189,255	0/0:70,0:70:100:0,210,255	0/0:81,0:81:100:0,244,255	0/0:82,0:82:100:0,247,255	0/0:69,0:69:100:0,207,255	0/0:70,0:70:100:0,210,255	0/0:82,0:82:100:0,247,255	0/0:61,0:61:100:0,183,255	0/0:54,0:54:100:0,162,255	0/0:88,0:88:100:0,255,255	0/0:71,0:71:100:0,213,255	0/0:73,0:73:100:0,219,255	0/0:58,0:58:100:0,174,255	0/0:89,0:89:100:0,255,255	0/0:105,0:105:100:0,255,255	0/0:81,0:81:100:0,244,255	0/0:86,0:86:100:0,255,255	0/0:80,0:80:100:0,240,255	0/0:88,0:88:100:0,255,255	0/0:80,0:80:100:0,240,255	0/0:108,0:108:100:0,255,255	0/0:68,0:68:100:0,204,255	0/0:87,0:87:100:0,255,255	0/0:91,0:91:100:0,255,255	0/0:61,0:61:100:0,183,255	0/0:88,0:88:100:0,255,255	0/0:87,0:87:100:0,255,255	0/0:84,0:84:100:0,253,255	0/0:94,0:94:100:0,255,255	0/0:77,0:77:100:0,231,255	0/0:81,0:81:100:0,244,255	0/0:62,0:62:100:0,186,255	0/0:94,0:94:100:0,255,255	0/0:85,0:85:100:0,255,255	0/0:63,0:63:100:0,189,255	0/0:84,0:84:100:0,253,255	0/0:83,0:83:100:0,250,255	0/0:61,0:61:100:0,183,255	0/0:81,0:81:100:0,244,255	1/1:0,77:77:100:255,231,0	1/1:0,57:57:100:255,171,0	0/0:103,0:103:100:0,255,255	0/0:78,1:79:100:0,202,255	1/1:0,60:60:100:255,180,0	0/0:55,0:55:100:0,165,255	0/0:70,0:70:100:0,210,255	0/0:92,0:92:100:0,255,255	0/0:71,0:71:100:0,213,255	0/0:109,0:109:100:0,255,255	0/0:70,0:70:100:0,210,255	0/0:69,0:69:100:0,207,255	0/0:87,0:87:100:0,255,255	0/0:80,0:80:100:0,240,255	0/0:99,0:99:100:0,255,255	0/0:72,0:72:100:0,216,255	0/0:88,0:88:100:0,255,255	0/0:66,0:66:100:0,198,255	0/0:96,1:97:100:0,255,255	0/0:119,0:119:100:0,255,255	0/0:110,0:110:100:0,255,255	0/0:80,0:80:100:0,240,255	0/0:86,0:86:100:0,255,255	0/0:82,0:82:100:0,247,255	0/0:87,0:87:100:0,255,255	0/0:94,0:94:100:0,255,255	0/0:91,0:91:100:0,255,255	0/0:68,0:68:100:0,204,255	0/0:84,0:84:100:0,253,255	0/0:51,0:51:99:0,153,255	0/0:100,0:100:100:0,255,255	0/0:73,0:73:100:0,219,255	0/0:55,0:55:100:0,165,255	0/0:124,0:124:100:0,255,255	0/0:47,0:47:99:0,141,255	0/0:64,0:64:100:0,192,255	0/0:133,0:133:100:0,255,255	0/0:57,0:57:100:0,171,255	0/0:87,0:87:100:0,255,255	0/0:93,1:94:100:0,247,255	0/0:69,0:69:100:0,207,255	0/0:88,0:88:100:0,255,255	0/0:83,0:83:100:0,250,255	0/0:93,0:93:100:0,255,255	0/0:63,0:63:100:0,189,255	0/0:66,0:66:100:0,198,255	0/0:73,0:73:100:0,219,255	0/0:57,16:73:100:255,0,255	0/0:67,15:82:100:255,0,255	0/0:76,0:76:100:0,228,255	0/0:79,0:79:100:0,237,255	0/0:71,0:71:100:0,213,255	0/0:102,0:102:100:0,255,255	0/0:120,0:120:100:0,255,255	0/0:61,0:61:100:0,183,255	0/0:71,0:71:100:0,213,255	0/0:61,0:61:100:0,183,255	0/0:34,0:34:99:0,102,255	0/0:63,0:63:100:0,189,255	0/0:83,0:83:100:0,250,255	0/0:85,0:85:100:0,255,255	0/0:79,0:79:100:0,237,255	0/0:63,0:63:100:0,189,255	0/0:184,0:184:100:0,255,255	0/0:203,0:203:100:0,255,255	0/0:63,0:63:100:0,189,255	0/0:132,1:133:100:0,255,255	0/0:141,0:141:100:0,255,255	0/0:237,0:237:100:0,255,255	0/0:63,0:63:100:0,189,255	0/0:57,0:57:100:0,171,255	0/0:71,0:71:100:0,213,255	0/0:100,1:101:100:0,255,255	0/0:66,0:66:100:0,198,255	0/0:86,0:86:100:0,255,255	0/0:65,0:65:100:0,195,255	0/0:62,0:62:100:0,186,255	0/0:66,0:66:100:0,198,255	0/0:84,0:84:100:0,253,255	0/0:53,0:53:99:0,159,255	0/0:58,0:58:100:0,174,255	0/0:74,0:74:100:0,222,255	0/0:119,0:119:100:0,255,255	0/0:73,0:73:100:0,219,255	0/0:144,1:145:100:0,255,255	0/0:71,0:71:100:0,213,255	0/0:85,0:85:100:0,255,255
ARME14_CTG_12	468583	SARME14_CTG_12_468583	G	A	.	PASS	AB=0;ABP=0;AC=7;AF=0.0262172;AN=267;ANN=A|intergenic_region|MODIFIER|NUT1-EKO05_007235|EKO05_007234-EKO05_007235|intergenic_region|EKO05_007234-EKO05_007235|||n.468583G>A||||||;AO=480;CIGAR=1X;DPB=17890;DPRA=0.970797;EPP=124.685;EPPR=4307.9;GTI=0;LEN=1;MEANALT=1;MQM=46.5938;MQMR=46.3252;NS=267;NUMALT=1;ODDS=92.463;PAIRED=0.997917;PAIREDR=0.999424;PAO=0;PQA=0;PQR=0;PRO=0;QA=17104;QR=621919;RO=17363;RPL=263;RPP=12.5829;RPPR=303.862;RPR=217;RUN=1;SAF=205;SAP=25.1774;SAR=275;SRF=6477;SRP=2434.15;SRR=10886;TYPE=snp;technology.Illumina=1;DP=15702	GT:AD:DP:GQ:PL	0/0:66,0:66:100:0,198,255	0/0:98,0:98:100:0,255,255	0/0:77,0:77:100:0,231,255	0/0:22,0:22:99:0,66,255	0/0:73,0:73:100:0,219,255	0/0:63,0:63:100:0,189,255	0/0:110,0:110:100:0,255,255	0/0:78,0:78:100:0,234,255	1/1:0,107:107:100:255,255,0	0/0:73,0:73:100:0,219,255	0/0:133,0:133:100:0,255,255	0/0:101,0:101:100:0,255,255	0/0:42,0:42:99:0,126,255	0/0:58,0:58:100:0,174,255	0/0:71,0:71:100:0,213,255	0/0:68,0:68:100:0,204,255	0/0:44,0:44:99:0,132,255	0/0:39,0:39:99:0,117,255	0/0:63,0:63:100:0,189,255	0/0:56,0:56:100:0,168,255	0/0:58,0:58:100:0,174,255	0/0:45,0:45:99:0,135,255	0/0:53,0:53:99:0,159,255	0/0:49,0:49:99:0,147,255	0/0:61,0:61:100:0,183,255	0/0:34,0:34:99:0,102,255	0/0:53,0:53:99:0,159,255	0/0:55,0:55:100:0,165,255	0/0:66,0:66:100:0,198,255	0/0:51,0:51:99:0,153,255	0/0:45,0:45:99:0,135,255	0/0:46,0:46:99:0,138,255	0/0:58,0:58:100:0,174,255	0/0:45,0:45:99:0,135,255	0/0:49,0:49:99:0,147,255	0/0:47,0:47:99:0,141,255	0/0:47,0:47:99:0,141,255	0/0:68,0:68:100:0,204,255	0/0:57,0:57:100:0,171,255	0/0:54,0:54:100:0,162,255	0/0:32,0:32:99:0,96,255	0/0:62,0:62:100:0,186,255	0/0:40,0:40:99:0,120,255	0/0:56,0:56:100:0,168,255	0/0:72,0:72:100:0,216,255	0/0:49,0:49:99:0,147,255	0/0:33,1:34:99:0,67,255	0/0:57,0:57:100:0,171,255	0/0:52,0:52:99:0,156,255	0/0:245,0:245:100:0,255,255	0/0:46,0:46:99:0,138,255	0/0:33,0:33:99:0,99,255	0/0:63,0:63:100:0,189,255	0/0:51,0:51:99:0,153,255	0/0:42,0:42:99:0,126,255	0/0:57,0:57:100:0,171,255	0/0:64,0:64:100:0,192,255	0/0:39,0:39:99:0,117,255	0/0:46,0:46:99:0,138,255	0/0:41,0:41:99:0,123,255	0/0:67,0:67:100:0,201,255	0/0:46,0:46:99:0,138,255	0/0:36,0:36:99:0,108,255	0/0:38,0:38:99:0,114,255	0/0:50,0:50:99:0,150,255	0/0:28,0:28:99:0,84,255	0/0:31,0:31:99:0,93,255	0/0:35,0:35:99:0,105,255	1/1:0,45:45:99:255,135,0	1/1:0,83:83:100:255,250,0	0/0:37,0:37:99:0,111,255	0/0:65,0:65:100:0,195,255	0/0:36,0:36:99:0,108,255	0/0:59,0:59:100:0,177,255	0/0:84,0:84:100:0,253,255	0/0:52,0:52:99:0,156,255	0/0:37,0:37:99:0,111,255	0/0:64,0:64:100:0,192,255	0/0:54,0:54:100:0,162,255	0/0:47,0:47:99:0,141,255	0/0:41,0:41:99:0,123,255	0/0:57,0:57:100:0,171,255	0/0:55,0:55:100:0,165,255	0/0:52,0:52:99:0,156,255	0/0:69,0:69:100:0,207,255	0/0:63,0:63:100:0,189,255	0/0:48,0:48:99:0,144,255	0/0:54,0:54:100:0,162,255	0/0:52,0:52:99:0,156,255	0/0:70,0:70:100:0,210,255	0/0:47,0:47:99:0,141,255	0/0:73,0:73:100:0,219,255	0/0:63,0:63:100:0,189,255	0/0:36,0:36:99:0,108,255	0/0:55,0:55:100:0,165,255	0/0:45,0:45:99:0,135,255	0/0:61,0:61:100:0,183,255	0/0:47,0:47:99:0,141,255	0/0:41,0:41:99:0,123,255	0/0:47,0:47:99:0,141,255	0/0:57,0:57:100:0,171,255	0/0:75,0:75:100:0,225,255	0/0:86,0:86:100:0,255,255	0/0:60,0:60:100:0,180,255	0/0:44,0:44:99:0,132,255	0/0:78,0:78:100:0,234,255	0/0:66,0:66:100:0,198,255	0/0:60,0:60:100:0,180,255	0/0:67,0:67:100:0,201,255	0/0:58,0:58:100:0,174,255	0/0:58,0:58:100:0,174,255	0/0:46,0:46:99:0,138,255	0/0:54,0:54:100:0,162,255	0/0:86,0:86:100:0,255,255	0/0:69,0:69:100:0,207,255	0/0:53,0:53:99:0,159,255	1/1:0,58:58:100:255,174,0	0/0:77,0:77:100:0,231,255	0/0:90,0:90:100:0,255,255	0/0:81,0:81:100:0,244,255	0/0:77,0:77:100:0,231,255	0/0:75,0:75:100:0,225,255	0/0:90,0:90:100:0,255,255	0/0:85,0:85:100:0,255,255	0/0:89,0:89:100:0,255,255	0/0:73,0:73:100:0,219,255	1/1:0,78:78:100:255,234,0	0/0:75,0:75:100:0,225,255	0/0:70,0:70:100:0,210,255	0/0:89,0:89:100:0,255,255	0/0:66,0:66:100:0,198,255	0/0:67,0:67:100:0,201,255	0/0:83,0:83:100:0,250,255	0/0:53,0:53:99:0,159,255	0/0:76,0:76:100:0,228,255	0/0:60,0:60:100:0,180,255	0/0:75,0:75:100:0,225,255	0/0:70,0:70:100:0,210,255	0/0:58,0:58:100:0,174,255	0/0:86,0:86:100:0,255,255	0/0:85,0:85:100:0,255,255	0/0:63,0:63:100:0,189,255	0/0:76,0:76:100:0,228,255	0/0:72,0:72:100:0,216,255	0/0:62,0:62:100:0,186,255	0/0:91,0:91:100:0,255,255	0/0:63,0:63:100:0,189,255	0/0:59,0:59:100:0,177,255	0/0:52,0:52:99:0,156,255	0/0:60,0:60:100:0,180,255	0/0:72,0:72:100:0,216,255	0/0:78,0:78:100:0,234,255	0/0:90,0:90:100:0,255,255	0/0:88,0:88:100:0,255,255	0/0:60,0:60:100:0,180,255	0/0:80,0:80:100:0,240,255	0/0:76,0:76:100:0,228,255	0/0:90,0:90:100:0,255,255	0/0:74,0:74:100:0,222,255	0/0:90,0:90:100:0,255,255	0/0:51,0:51:99:0,153,255	0/0:76,0:76:100:0,228,255	0/0:81,0:81:100:0,244,255	0/0:99,0:99:100:0,255,255	0/0:84,0:84:100:0,253,255	0/0:80,0:80:100:0,240,255	0/0:75,0:75:100:0,225,255	0/0:68,0:68:100:0,204,255	0/0:82,0:82:100:0,247,255	0/0:75,0:75:100:0,225,255	0/0:68,0:68:100:0,204,255	0/0:57,0:57:100:0,171,255	0/0:52,0:52:99:0,156,255	0/0:83,0:83:100:0,250,255	0/0:60,0:60:100:0,180,255	0/0:57,0:57:100:0,171,255	0/0:130,0:130:100:0,255,255	0/0:55,0:55:100:0,165,255	0/0:53,0:53:99:0,159,255	0/0:99,0:99:100:0,255,255	0/0:49,0:49:99:0,147,255	0/0:71,0:71:100:0,213,255	0/0:89,0:89:100:0,255,255	0/0:62,0:62:100:0,186,255	0/0:76,0:76:100:0,228,255	0/0:78,0:78:100:0,234,255	0/0:76,0:76:100:0,228,255	0/0:55,0:55:100:0,165,255	0/0:73,0:73:100:0,219,255	0/0:63,0:63:100:0,189,255	0/0:107,0:107:100:0,255,255	0/0:104,0:104:100:0,255,255	0/0:61,0:61:100:0,183,255	0/0:77,0:77:100:0,231,255	0/0:58,0:58:100:0,174,255	0/0:95,0:95:100:0,255,255	0/0:72,0:72:100:0,216,255	0/0:56,0:56:100:0,168,255	0/0:66,0:66:100:0,198,255	0/0:70,0:70:100:0,210,255	0/0:29,0:29:99:0,87,255	0/0:72,0:72:100:0,216,255	0/0:79,0:79:100:0,237,255	0/0:82,0:82:100:0,247,255	0/0:67,0:67:100:0,201,255	0/0:53,0:53:99:0,159,255	0/0:184,0:184:100:0,255,255	0/0:188,0:188:100:0,255,255	0/0:57,0:57:100:0,171,255	0/0:130,0:130:100:0,255,255	0/0:106,0:106:100:0,255,255	0/0:274,0:274:100:0,255,255	0/0:80,0:80:100:0,240,255	0/0:62,0:62:100:0,186,255	0/0:59,0:59:100:0,177,255	0/0:96,0:96:100:0,255,255	0/0:65,0:65:100:0,195,255	0/0:76,0:76:100:0,228,255	0/0:73,1:74:100:0,187,255	0/0:61,0:61:100:0,183,255	0/0:66,0:66:100:0,198,255	0/0:78,0:78:100:0,234,255	0/0:45,0:45:99:0,135,255	0/0:56,0:56:100:0,168,255	0/0:93,0:93:100:0,255,255	0/0:99,0:99:100:0,255,255	0/0:83,0:83:100:0,250,255	0/0:169,0:169:100:0,255,255	0/0:67,0:67:100:0,201,255	0/0:76,0:76:100:0,228,255
ARME14_CTG_12	473764	SARME14_CTG_12_473764	A	G	.	PASS	AB=0;ABP=0;AC=60;AF=0.224719;AN=267;ANN=G|intergenic_region|MODIFIER|NUT1-EKO05_007235|EKO05_007234-EKO05_007235|intergenic_region|EKO05_007234-EKO05_007235|||n.473764A>G||||||;AO=4470;CIGAR=1X;DPB=18172;DPRA=1.10799;EPP=111.236;EPPR=468.963;GTI=0;LEN=1;MEANALT=1.14493;MQM=60;MQMR=59.9952;NS=267;NUMALT=1;ODDS=48.4221;PAIRED=0.998881;PAIREDR=0.999049;PAO=0;PQA=0;PQR=0;PRO=0;QA=161670;QR=493763;RO=13675;RPL=2301;RPP=11.4747;RPPR=24.1653;RPR=2169;RUN=1;SAF=2060;SAP=62.5193;SAR=2410;SRF=6519;SRP=67.4429;SRR=7156;TYPE=snp;technology.Illumina=1;DP=15809	GT:AD:DP:GQ:PL	0/0:76,0:76:100:0,228,255	1/1:1,147:148:100:255,255,0	1/1:0,100:100:100:255,255,0	1/1:0,35:35:99:255,105,0	1/1:0,87:87:100:255,255,0	0/0:88,0:88:100:0,255,255	0/0:117,0:117:100:0,255,255	0/0:108,0:108:100:0,255,255	0/0:111,0:111:100:0,255,255	1/1:0,86:86:100:255,255,0	0/0:138,0:138:100:0,255,255	1/1:22,84:106:100:255,0,255	1/1:0,41:41:99:255,123,0	0/0:54,0:54:100:0,162,255	0/0:66,0:66:100:0,198,255	0/0:43,0:43:99:0,129,255	0/0:65,0:65:100:0,195,255	0/0:43,0:43:99:0,129,255	0/0:77,0:77:100:0,231,255	0/0:53,0:53:99:0,159,255	0/0:49,0:49:99:0,147,255	0/0:30,0:30:99:0,90,255	0/0:59,0:59:100:0,177,255	0/0:76,0:76:100:0,228,255	0/0:63,0:63:100:0,189,255	0/0:47,0:47:99:0,141,255	0/0:54,0:54:100:0,162,255	0/0:44,0:44:99:0,132,255	0/0:51,0:51:99:0,153,255	0/0:55,0:55:100:0,165,255	0/0:48,0:48:99:0,144,255	0/0:57,0:57:100:0,171,255	0/0:63,0:63:100:0,189,255	0/0:47,0:47:99:0,141,255	0/0:48,0:48:99:0,144,255	0/0:54,0:54:100:0,162,255	0/0:51,0:51:99:0,153,255	0/0:86,0:86:100:0,255,255	0/0:47,0:47:99:0,141,255	1/1:0,48:48:99:255,144,0	1/1:0,49:49:99:255,147,0	1/1:0,44:44:99:255,132,0	0/0:30,0:30:99:0,90,255	0/0:48,0:48:99:0,144,255	1/1:0,70:70:100:255,210,0	1/1:0,41:41:99:255,123,0	1/1:0,40:40:99:255,120,0	1/1:0,55:55:100:255,165,0	0/0:51,0:51:99:0,153,255	0/0:245,0:245:100:0,255,255	0/0:48,0:48:99:0,144,255	1/1:0,48:48:99:255,144,0	0/0:45,0:45:99:0,135,255	0/0:50,0:50:99:0,150,255	0/0:41,1:42:99:0,91,255	0/0:39,0:39:99:0,117,255	0/0:63,0:63:100:0,189,255	0/0:46,0:46:99:0,138,255	0/0:65,0:65:100:0,195,255	0/0:54,0:54:100:0,162,255	0/0:50,0:50:99:0,150,255	0/0:40,0:40:99:0,120,255	0/0:43,0:43:99:0,129,255	0/0:41,0:41:99:0,123,255	0/0:39,0:39:99:0,117,255	0/0:32,0:32:99:0,96,255	0/0:48,0:48:99:0,144,255	0/0:43,0:43:99:0,129,255	0/0:54,0:54:100:0,162,255	0/0:98,0:98:100:0,255,255	0/0:45,0:45:99:0,135,255	0/0:45,0:45:99:0,135,255	0/0:38,0:38:99:0,114,255	0/0:64,0:64:100:0,192,255	0/0:80,0:80:100:0,240,255	0/0:44,0:44:99:0,132,255	0/0:43,1:44:99:0,97,255	0/0:61,0:61:100:0,183,255	0/0:47,0:47:99:0,141,255	0/0:64,0:64:100:0,192,255	0/0:45,0:45:99:0,135,255	0/0:70,1:71:100:0,178,255	0/0:50,0:50:99:0,150,255	0/0:39,1:40:99:0,84,255	0/0:70,0:70:100:0,210,255	0/0:43,0:43:99:0,129,255	0/0:46,0:46:99:0,138,255	0/0:53,0:53:99:0,159,255	0/0:51,0:51:99:0,153,255	0/0:57,0:57:100:0,171,255	0/0:43,0:43:99:0,129,255	0/0:66,0:66:100:0,198,255	0/0:64,0:64:100:0,192,255	0/0:25,18:43:100:255,0,255	1/1:0,60:60:100:255,180,0	1/1:0,44:44:99:255,132,0	0/0:41,0:41:99:0,123,255	0/0:30,0:30:99:0,90,255	0/0:61,0:61:100:0,183,255	1/1:0,58:58:100:255,174,0	1/1:0,42:42:99:255,126,0	1/1:0,62:62:100:255,186,0	1/1:0,56:56:100:255,168,0	1/1:0,54:54:100:255,162,0	1/1:0,48:48:99:255,144,0	1/1:0,57:57:100:255,171,0	1/1:0,63:63:100:255,189,0	1/1:0,50:50:99:255,150,0	1/1:0,46:46:99:255,138,0	0/0:68,0:68:100:0,204,255	1/1:0,68:68:100:255,204,0	0/0:58,0:58:100:0,174,255	0/0:61,0:61:100:0,183,255	0/0:69,0:69:100:0,207,255	0/0:62,0:62:100:0,186,255	0/0:76,0:76:100:0,228,255	0/0:44,0:44:99:0,132,255	0/0:64,0:64:100:0,192,255	0/0:113,0:113:100:0,255,255	0/0:46,0:46:99:0,138,255	0/0:71,0:71:100:0,213,255	0/0:59,0:59:100:0,177,255	0/0:97,10:107:99:39,0,255	0/0:92,0:92:100:0,255,255	0/0:73,0:73:100:0,219,255	0/0:78,0:78:100:0,234,255	0/0:95,0:95:100:0,255,255	0/0:76,0:76:100:0,228,255	0/0:55,0:55:100:0,165,255	0/0:74,0:74:100:0,222,255	0/0:93,0:93:100:0,255,255	0/0:72,0:72:100:0,216,255	0/0:99,0:99:100:0,255,255	0/0:78,0:78:100:0,234,255	0/0:73,0:73:100:0,219,255	0/0:53,0:53:99:0,159,255	0/0:80,0:80:100:0,240,255	0/0:62,0:62:100:0,186,255	0/0:83,0:83:100:0,250,255	0/0:79,0:79:100:0,237,255	0/0:81,0:81:100:0,244,255	0/0:68,0:68:100:0,204,255	0/0:76,0:76:100:0,228,255	0/0:65,0:65:100:0,195,255	0/0:54,0:54:100:0,162,255	0/0:95,0:95:100:0,255,255	0/0:66,0:66:100:0,198,255	0/0:51,0:51:99:0,153,255	0/0:40,0:40:99:0,120,255	0/0:70,0:70:100:0,210,255	0/0:76,0:76:100:0,228,255	0/0:64,0:64:100:0,192,255	0/0:84,0:84:100:0,253,255	0/0:83,0:83:100:0,250,255	0/0:65,0:65:100:0,195,255	0/0:73,0:73:100:0,219,255	0/0:75,0:75:100:0,225,255	0/0:87,0:87:100:0,255,255	0/0:63,0:63:100:0,189,255	0/0:74,0:74:100:0,222,255	0/0:46,0:46:99:0,138,255	0/0:78,0:78:100:0,234,255	0/0:90,0:90:100:0,255,255	0/0:81,0:81:100:0,244,255	0/0:61,0:61:100:0,183,255	0/0:76,0:76:100:0,228,255	0/0:66,0:66:100:0,198,255	0/0:50,0:50:99:0,150,255	0/0:80,0:80:100:0,240,255	0/0:74,0:74:100:0,222,255	0/0:53,0:53:99:0,159,255	1/1:0,68:68:100:255,204,0	1/1:0,48:48:99:255,144,0	0/0:71,0:71:100:0,213,255	1/1:0,66:66:100:255,198,0	0/0:57,0:57:100:0,171,255	0/0:119,0:119:100:0,255,255	1/1:0,41:41:99:255,123,0	0/0:64,0:64:100:0,192,255	1/1:0,79:79:100:255,237,0	0/0:76,0:76:100:0,228,255	1/1:0,66:66:100:255,198,0	0/0:76,0:76:100:0,228,255	0/0:58,0:58:100:0,174,255	1/1:0,77:77:100:255,231,0	0/0:81,0:81:100:0,244,255	0/0:84,1:85:100:0,219,255	1/1:0,61:61:100:255,183,0	0/0:62,0:62:100:0,186,255	0/0:54,0:54:100:0,162,255	0/0:68,0:68:100:0,204,255	0/0:63,1:64:99:0,156,255	0/0:81,0:81:100:0,244,255	0/0:74,0:74:100:0,222,255	0/0:67,0:67:100:0,201,255	0/0:87,0:87:100:0,255,255	0/0:92,0:92:100:0,255,255	0/0:61,0:61:100:0,183,255	0/0:80,0:80:100:0,240,255	0/0:40,0:40:99:0,120,255	0/0:26,0:26:99:0,78,255	0/0:46,0:46:99:0,138,255	0/0:61,0:61:100:0,183,255	0/0:52,0:52:99:0,156,255	0/0:62,0:62:100:0,186,255	0/0:32,0:32:99:0,96,255	1/1:0,182:182:100:255,255,0	1/1:1,209:210:100:255,255,0	0/0:56,9:65:99:129,0,255	1/1:8,158:166:100:255,212,0	1/1:0,141:141:100:255,255,0	1/1:0,254:254:100:255,255,0	0/0:75,0:75:100:0,225,255	0/0:71,0:71:100:0,213,255	0/0:72,0:72:100:0,216,255	0/0:103,0:103:100:0,255,255	1/1:0,78:78:100:255,234,0	0/0:90,0:90:100:0,255,255	0/0:78,0:78:100:0,234,255	0/0:86,0:86:100:0,255,255	0/0:77,0:77:100:0,231,255	0/0:103,0:103:100:0,255,255	0/0:56,0:56:100:0,168,255	0/0:63,0:63:100:0,189,255	0/0:100,0:100:100:0,255,255	0/0:139,0:139:100:0,255,255	0/0:95,0:95:100:0,255,255	0/0:153,0:153:100:0,255,255	0/0:77,0:77:100:0,231,255	0/0:101,0:101:100:0,255,255
ARME14_CTG_12	474362	SARME14_CTG_12_474362	T	G	.	PASS	AB=0;ABP=0;AC=3;AF=0.011236;AN=267;ANN=G|intergenic_region|MODIFIER|NUT1-EKO05_007235|EKO05_007234-EKO05_007235|intergenic_region|EKO05_007234-EKO05_007235|||n.474362T>G||||||;AO=169;CIGAR=1X;DPB=19681;DPRA=1.05394;EPP=3.12594;EPPR=160.56;GTI=0;LEN=1;MEANALT=1.08333;MQM=59.7219;MQMR=59.9187;NS=267;NUMALT=1;ODDS=160.024;PAIRED=1;PAIREDR=0.998768;PAO=0;PQA=0;PQR=0;PRO=0;QA=5827;QR=700385;RO=19485;RPL=98;RPP=12.3772;RPPR=1672.95;RPR=71;RUN=1;SAF=79;SAP=4.56502;SAR=90;SRF=9216;SRP=126.58;SRR=10269;TYPE=snp;technology.Illumina=1;DP=17018	GT:AD:DP:GQ:PL	0/0:91,0:91:100:0,255,255	0/0:123,0:123:100:0,255,255	0/0:75,1:76:100:0,193,255	0/0:42,0:42:99:0,126,255	0/0:94,0:94:100:0,255,255	0/0:72,0:72:100:0,216,255	0/0:125,0:125:100:0,255,255	0/0:89,1:90:100:0,235,255	0/0:155,0:155:100:0,255,255	0/0:81,0:81:100:0,244,255	0/0:147,0:147:100:0,255,255	0/0:97,0:97:100:0,255,255	0/0:64,0:64:100:0,192,255	0/0:45,0:45:99:0,135,255	0/0:74,0:74:100:0,222,255	0/0:54,0:54:100:0,162,255	0/0:63,0:63:100:0,189,255	0/0:53,0:53:99:0,159,255	0/0:61,0:61:100:0,183,255	0/0:50,0:50:99:0,150,255	0/0:59,0:59:100:0,177,255	0/0:53,0:53:99:0,159,255	0/0:61,0:61:100:0,183,255	0/0:76,0:76:100:0,228,255	0/0:59,0:59:100:0,177,255	0/0:48,0:48:99:0,144,255	0/0:47,0:47:99:0,141,255	0/0:33,0:33:99:0,99,255	0/0:71,0:71:100:0,213,255	0/0:64,0:64:100:0,192,255	0/0:63,0:63:100:0,189,255	0/0:60,0:60:100:0,180,255	0/0:72,1:73:100:0,184,255	0/0:58,0:58:100:0,174,255	0/0:49,0:49:99:0,147,255	0/0:48,0:48:99:0,144,255	0/0:51,0:51:99:0,153,255	0/0:70,0:70:100:0,210,255	0/0:55,0:55:100:0,165,255	0/0:54,0:54:100:0,162,255	0/0:54,0:54:100:0,162,255	0/0:71,0:71:100:0,213,255	0/0:41,0:41:99:0,123,255	0/0:63,0:63:100:0,189,255	0/0:74,0:74:100:0,222,255	0/0:47,0:47:99:0,141,255	0/0:39,0:39:99:0,117,255	0/0:66,0:66:100:0,198,255	0/0:61,0:61:100:0,183,255	0/0:274,0:274:100:0,255,255	0/0:51,0:51:99:0,153,255	0/0:47,0:47:99:0,141,255	0/0:62,0:62:100:0,186,255	0/0:51,0:51:99:0,153,255	0/0:48,0:48:99:0,144,255	0/0:60,0:60:100:0,180,255	0/0:66,0:66:100:0,198,255	0/0:45,0:45:99:0,135,255	0/0:67,0:67:100:0,201,255	0/0:81,0:81:100:0,244,255	0/0:50,0:50:99:0,150,255	0/0:46,0:46:99:0,138,255	0/0:53,0:53:99:0,159,255	0/0:36,0:36:99:0,108,255	0/0:47,0:47:99:0,141,255	0/0:29,0:29:99:0,87,255	0/0:31,0:31:99:0,93,255	0/0:36,0:36:99:0,108,255	0/0:60,0:60:100:0,180,255	0/0:97,0:97:100:0,255,255	0/0:47,0:47:99:0,141,255	0/0:49,0:49:99:0,147,255	0/0:43,0:43:99:0,129,255	0/0:50,0:50:99:0,150,255	0/0:71,0:71:100:0,213,255	0/0:45,0:45:99:0,135,255	0/0:57,0:57:100:0,171,255	1/1:0,54:54:100:255,162,0	0/0:61,0:61:100:0,183,255	1/1:0,54:54:100:255,162,0	1/1:0,50:50:99:255,150,0	0/0:70,0:70:100:0,210,255	0/0:53,0:53:99:0,159,255	0/0:51,0:51:99:0,153,255	0/0:70,0:70:100:0,210,255	0/0:47,0:47:99:0,141,255	0/0:51,0:51:99:0,153,255	0/0:56,0:56:100:0,168,255	0/0:53,0:53:99:0,159,255	0/0:62,0:62:100:0,186,255	0/0:46,0:46:99:0,138,255	0/0:62,0:62:100:0,186,255	0/0:55,0:55:100:0,165,255	0/0:50,0:50:99:0,150,255	0/0:55,0:55:100:0,165,255	0/0:55,0:55:100:0,165,255	0/0:53,0:53:99:0,159,255	0/0:48,0:48:99:0,144,255	0/0:61,1:62:99:0,150,255	0/0:47,0:47:99:0,141,255	0/0:60,0:60:100:0,180,255	0/0:65,0:65:100:0,195,255	0/0:81,0:81:100:0,244,255	0/0:73,0:73:100:0,219,255	0/0:55,0:55:100:0,165,255	0/0:75,0:75:100:0,225,255	0/0:74,0:74:100:0,222,255	0/0:52,0:52:99:0,156,255	0/0:66,0:66:100:0,198,255	0/0:73,0:73:100:0,219,255	0/0:72,0:72:100:0,216,255	0/0:65,0:65:100:0,195,255	0/0:64,0:64:100:0,192,255	0/0:85,0:85:100:0,255,255	0/0:82,0:82:100:0,247,255	0/0:56,0:56:100:0,168,255	0/0:70,0:70:100:0,210,255	0/0:80,0:80:100:0,240,255	0/0:119,1:120:100:0,255,255	0/0:61,0:61:100:0,183,255	0/0:75,0:75:100:0,225,255	0/0:74,0:74:100:0,222,255	0/0:105,0:105:100:0,255,255	0/0:111,0:111:100:0,255,255	0/0:90,0:90:100:0,255,255	0/0:82,0:82:100:0,247,255	0/0:95,0:95:100:0,255,255	0/0:59,0:59:100:0,177,255	0/0:59,0:59:100:0,177,255	0/0:89,0:89:100:0,255,255	0/0:82,0:82:100:0,247,255	0/0:70,0:70:100:0,210,255	0/0:90,0:90:100:0,255,255	0/0:66,0:66:100:0,198,255	0/0:94,2:96:100:0,217,255	0/0:62,0:62:100:0,186,255	0/0:84,0:84:100:0,253,255	0/0:92,0:92:100:0,255,255	0/0:81,0:81:100:0,244,255	0/0:91,0:91:100:0,255,255	0/0:86,1:87:100:0,226,255	0/0:56,0:56:100:0,168,255	0/0:81,0:81:100:0,244,255	0/0:88,0:88:100:0,255,255	0/0:67,0:67:100:0,201,255	0/0:87,0:87:100:0,255,255	0/0:53,0:53:99:0,159,255	0/0:67,0:67:100:0,201,255	0/0:45,0:45:99:0,135,255	0/0:63,0:63:100:0,189,255	0/0:87,0:87:100:0,255,255	0/0:78,0:78:100:0,234,255	0/0:107,0:107:100:0,255,255	0/0:46,0:46:99:0,138,255	0/0:50,0:50:99:0,150,255	0/0:81,0:81:100:0,244,255	0/0:52,0:52:99:0,156,255	0/0:66,0:66:100:0,198,255	0/0:91,0:91:100:0,255,255	0/0:88,0:88:100:0,255,255	0/0:44,0:44:99:0,132,255	0/0:83,0:83:100:0,250,255	0/0:101,0:101:100:0,255,255	0/0:81,2:83:100:0,178,255	0/0:63,0:63:100:0,189,255	0/0:75,0:75:100:0,225,255	0/0:62,0:62:100:0,186,255	0/0:77,0:77:100:0,231,255	0/0:92,0:92:100:0,255,255	0/0:89,0:89:100:0,255,255	0/0:61,0:61:100:0,183,255	0/0:55,0:55:100:0,165,255	0/0:57,0:57:100:0,171,255	0/0:76,0:76:100:0,228,255	0/0:89,0:89:100:0,255,255	0/0:64,0:64:100:0,192,255	0/0:104,0:104:100:0,255,255	0/0:44,0:44:99:0,132,255	0/0:54,0:54:100:0,162,255	0/0:63,0:63:100:0,189,255	0/0:62,0:62:100:0,186,255	0/0:79,0:79:100:0,237,255	0/0:100,0:100:100:0,255,255	0/0:91,0:91:100:0,255,255	0/0:97,0:97:100:0,255,255	0/0:88,0:88:100:0,255,255	0/0:84,0:84:100:0,253,255	0/0:52,0:52:99:0,156,255	0/0:77,0:77:100:0,231,255	0/0:59,0:59:100:0,177,255	0/0:58,0:58:100:0,174,255	0/0:92,0:92:100:0,255,255	0/0:72,0:72:100:0,216,255	0/0:84,0:84:100:0,253,255	0/0:63,0:63:100:0,189,255	0/0:112,0:112:100:0,255,255	0/0:105,0:105:100:0,255,255	0/0:83,1:84:100:0,216,255	0/0:88,0:88:100:0,255,255	0/0:53,0:53:99:0,159,255	0/0:35,0:35:99:0,105,255	0/0:70,0:70:100:0,210,255	0/0:81,0:81:100:0,244,255	0/0:57,0:57:100:0,171,255	0/0:60,0:60:100:0,180,255	0/0:48,0:48:99:0,144,255	0/0:209,0:209:100:0,255,255	0/0:237,0:237:100:0,255,255	0/0:60,0:60:100:0,180,255	0/0:160,0:160:100:0,255,255	0/0:174,0:174:100:0,255,255	0/0:338,0:338:100:0,255,255	0/0:73,0:73:100:0,219,255	0/0:59,0:59:100:0,177,255	0/0:83,0:83:100:0,250,255	0/0:111,0:111:100:0,255,255	0/0:76,0:76:100:0,228,255	0/0:80,0:80:100:0,240,255	0/0:83,0:83:100:0,250,255	0/0:71,0:71:100:0,213,255	0/0:71,0:71:100:0,213,255	0/0:109,0:109:100:0,255,255	0/0:62,0:62:100:0,186,255	0/0:66,0:66:100:0,198,255	0/0:107,0:107:100:0,255,255	0/0:122,0:122:100:0,255,255	0/0:104,0:104:100:0,255,255	0/0:179,0:179:100:0,255,255	0/0:91,0:91:100:0,255,255	0/0:95,0:95:100:0,255,255
```
